## Supplementary File 5 for "Comparative genomics of a novel *Erwinia* species associated with the Highland midge (*Culicoides impunctatus*)": Erwinia_rhapontici.json (part 6 of 10)

```
in", "BGC0002379", 1, "NRP", 22.0, 77.0, 82.79569892473118, 3.83e-14], ["BAC67536.1", "arthrofactin_synthetase_C", "BGC0000305", 1, "NRP:Lipopeptide", 22.0, 77.0, 88.17204301075269, 3.83e-14], ["QDF82259.1", "non-ribosomal_peptide_synthetase", "BGC0001980", 1, "NRP", 24.0, 77.0, 88.78648233486943, 3.83e-14], ["CAB38518.1", "CDA_peptide_synthetase_I_(CdaPs1)", "BGC0000315", 1, "NRP:Lipopeptide:Ca+-dependent lipopeptide", 24.0, 77.0, 85.71428571428571, 3.87e-14], ["ATY37608.1", "BreC", "BGC0001536", 1, "NRP", 21.0, 77.0, 80.95238095238095, 3.94e-14], ["WP_051803379.1", "D-alanine--poly(phosphoribitol)_ligase", "BGC0002381", 1, "Alkaloid+Polyketide", 25.0, 76.0, 79.56989247311827, 3.98e-14], ["ADF88265.1", "mixed_nonribosomal_peptide_synthetase/_polyketide_synthase", "BGC0000980", 1, "NRP+Polyketide", 24.0, 77.0, 95.23809523809523, 4.14e-14], ["BS329_14150", "non-ribosomal_peptide_synthetase", "BGC0001462", 1, "NRP:Glycopeptide", 24.0, 77.0, 81.87403993855607, 4.52e-14], ["AGS77307.1", "NRPS_modules_1-2", "BGC0001178", 1, "NRP:Glycopeptide", 26.0, 77.0, 59.754224270353305, 4.52e-14], ["AED90004.1", "non-ribosomal_peptide_synthetase_ThaC1", "BGC0000443", 1, "NRP:Beta-lactam", 23.0, 76.0, 81.25960061443932, 4.62e-14], ["QBA57736.1", "NRPS", "BGC0002377", 1, "NRP", 25.0, 77.0, 81.87403993855607, 4.68e-14], ["QJD55556.1", "acetyl-CoA_ligase", "BGC0001909", 1, "Polyketide", 24.0, 76.0, 45.16129032258064, 4.71e-14], ["WP_020993844.1", "non-ribosomal_peptide_synthetase", "BGC0001575", 1, "NRP", 22.0, 77.0, 83.25652841781874, 4.76e-14], ["CAJ18237.2", "non-ribosomal_peptide_synthetase_B", "BGC0000354", 1, "NRP", 22.0, 77.0, 80.95238095238095, 4.79e-14], ["QXJ21808.1", "amino_acid_adenylation_domain-containing_protein", "BGC0002370", 1, "NRP", 24.0, 77.0, 82.02764976958525, 4.85e-14], ["QRD93053.1", "putative_nonribosomal_peptide_synthase", "BGC0002160", 1, "NRP", 23.0, 77.0, 83.87096774193549, 5.1e-14], ["ABF88003.1", "putative_long-chain-fatty-acid_CoA_ligase", "BGC0000871", 1, "Other:Nucleoside", 23.0, 77.0, 84.7926267281106, 5.52e-14], ["AGZ15460.1", "putative_non-ribosomal_peptide_synthetase", "BGC0001036", 1, "NRP+Polyketide", 24.0, 77.0, 75.11520737327189, 5.69e-14], ["ATY37589.1", "BogB", "BGC0001532", 1, "NRP", 23.0, 77.0, 83.56374807987712, 6.13e-14], ["AHD05614.1", "putative_non-ribosomal_peptide_ligase/_polyketide_synthase_hybrid", "BGC0001033", 1, "NRP+Polyketide", 21.0, 77.0, 87.40399385560676, 6.15e-14], ["AOA33123.1", "Nonribosomal_peptide_synthetase", "BGC0001346", 1, "NRP:Cyclic depsipeptide", 24.0, 77.0, 79.56989247311827, 6.2e-14], ["ABX60161.1", "mixed_NRPS/PKS", "BGC0000978", 1, "NRP+Alkaloid+Polyketide:Modular type I polyketide", 24.0, 77.0, 95.23809523809523, 6.24e-14], ["ABD14711.1", "cesA", "BGC0000320", 1, "NRP:Cyclic depsipeptide", 22.0, 77.0, 82.02764976958525, 6.34e-14], ["AEH41794.1", "HrmP", "BGC0000374", 1, "NRP:Cyclic depsipeptide", 23.0, 77.0, 79.10906298003071, 6.36e-14], ["CCM44336.1", "Nonribosomal_peptide_synthetase", "BGC0001056", 1, "NRP+Polyketide:Modular type I polyketide+Polyketide:PUFA synthase or related polyketide", 23.0, 77.0, 86.32872503840245, 6.46e-14], ["AID65222.1", "putative_aspartate_racemase", "BGC0000335", 1, "NRP+Polyketide", 28.0, 77.0, 57.45007680491552, 6.46e-14], ["TXC99989.1", "non-ribosomal_peptide_synthetase", "BGC0001877", 1, "Polyketide", 24.0, 76.0, 80.79877112135176, 6.48e-14], ["NAO96317.1", "amino_acid_adenylation_domain-containing_protein", "BGC0002117", 1, "NRP", 23.0, 76.0, 75.72964669738863, 6.53e-14], ["CDG17982.1", "Non-ribosomal_peptide_synthetase", "BGC0000464", 1, "NRP:Cyclic depsipeptide", 23.0, 77.0, 85.56067588325654, 6.54e-14], ["ARU08074.1", "mlcL", "BGC0001448", 1, "NRP:Lipopeptide:Ca+-dependent lipopeptide", 23.0, 77.0, 81.87403993855607, 6.59e-14], ["DAC76731.1", "methionyl-tRNA_formyltransferase", "BGC0001885", 1, "NRP+Polyketide", 24.0, 76.0, 80.79877112135176, 6.85e-14], ["DAC80524.1", "peptide_synthetase", "BGC0001841", 1, "NRP+Polyketide", 24.0, 76.0, 87.25038402457757, 6.95e-14], ["CBJ90289.1", "peptide_synthetase", "BGC0000416", 1, "NRP", 21.0, 76.0, 83.7173579109063, 7.77e-14], ["WP_013184319.1", "non-ribosomal_peptide_synthetase", "BGC0001692", 1, "NRP", 21.0, 76.0, 83.7173579109063, 7.77e-14], ["QNL14923.1", "AptC", "BGC0002512", 1, "NRP", 23.0, 76.0, 77.72657450076805, 8.08e-14], ["CAH55637.1", "putative_L-prolyl-AMP_ligase", "BGC0000258", 1, "Polyketide", 24.0, 75.0, 57.91090629800307, 8.1e-14], ["QCQ67879.1", "non-ribosomal_peptide_synthetase", "BGC0002297", 1, "NRP+Polyketide", 22.0, 76.0, 77.72657450076805, 8.16e-14], ["AET98905.1", "putative_non-ribosomal_peptide_synthetase", "BGC0000415", 1, "NRP", 24.0, 76.0, 73.57910906298002, 8.28e-14], ["ATD51278.1", "nonribosomal_peptide_synthase", "BGC0001650", 1, "NRP", 25.0, 76.0, 79.87711213517666, 8.33e-14], ["AKC54422.1", "fumosorinone_biosynthesis_polyketide_synthase", "BGC0001218", 1, "NRP+Polyketide", 22.0, 76.0, 81.87403993855607, 8.49e-14], ["AIE77058.1", "peptide_synthetase_module_3", "BGC0000418", 1, "NRP", 23.0, 76.0, 86.17511520737328, 8.56e-14], ["CAK15814.1", "putative_non-ribosomal_peptide_synthetase,_terminal_component", "BGC0000344", 1, "NRP", 24.0, 76.0, 80.95238095238095, 8.59e-14], ["ADH04660.1", "TugD", "BGC0001342", 1, "NRP+Polyketide", 25.0, 76.0, 79.26267281105991, 8.74e-14], ["mycH", "polyketide_synthase", "BGC0002055", 1, "NRP+Polyketide:Trans-AT type I polyketide", 22.0, 76.0, 80.03072196620585, 8.76e-14], ["ABW70809.1", "PchE", "BGC0002475", 1, "NRP", 24.0, 76.0, 80.79877112135176, 8.88e-14], ["OAQ83772.1", "nonribosomal_peptide_synthase", "BGC0001358", 1, "NRP+Polyketide", 25.0, 76.0, 85.71428571428571, 8.93e-14], ["AFK57214.1", "DidC", "BGC0000985", 1, "Polyketide+NRP:Cyclic depsipeptide", 24.0, 76.0, 61.904761904761905, 9.29e-14], ["AAF63833.1", "PstD", "BGC0000362", 1, "NRP", 23.0, 76.0, 86.32872503840245, 9.43e-14], ["CAD91220.1", "putative_non-ribosomal_peptide_synthetase,_modules_1-2", "BGC0000289", 1, "NRP:Glycopeptide+Saccharide:Hybrid/tailoring saccharide", 23.0, 76.0, 82.642089093702, 1.03e-13], ["QCQ67880.1", "non-ribosomal_peptide_synthetase", "BGC0002297", 1, "NRP+Polyketide", 22.0, 76.0, 80.18433179723502, 1.03e-13], ["AEG64698.1", "LpmD", "BGC0000379", 1, "NRP", 25.0, 76.0, 81.87403993855607, 1.05e-13], ["ABL74940.1", "NRPS", "BGC0001048", 1, "NRP:Glycopeptide+Polyketide:Modular type I polyketide+Saccharide:Hybrid/tailoring saccharide", 23.0, 76.0, 85.71428571428571, 1.07e-13], ["AAU34202.1", "mannopeptimycin_peptide_synthetase_MppA", "BGC0000388", 1, "NRP", 24.0, 76.0, 81.72043010752688, 1.07e-13], ["WP_004571777.1", "non-ribosomal_peptide_synthetase", "BGC0001760", 1, "NRP", 25.0, 76.0, 86.17511520737328, 1.09e-13], ["AEF16051.1", "benzoate-CoA_synthase", "BGC0000953", 1, "Saccharide:Aminoglycoside", 24.0, 75.0, 58.525345622119815, 1.1e-13], ["AOA33122.1", "Nonribosomal_peptide_synthetase", "BGC0001346", 1, "NRP:Cyclic depsipeptide", 22.0, 76.0, 86.48233486943164, 1.12e-13], ["AAN85522.1", "hybrid_nonribosomal_peptide_synthetase_/_polyketide_synthase", "BGC0001101", 1, "NRP+Polyketide:Modular type I polyketide+Polyketide:Trans-AT type I polyketide", 23.0, 76.0, 87.09677419354838, 1.12e-13], ["QDQ83032.1", "amino_acid_adenylation_domain-containing_protein", "BGC0002564", 1, "NRP", 23.0, 76.0, 79.10906298003071, 1.14e-13], ["AAF08796.1", "MycB", "BGC0001103", 1, "NRP+Polyketide", 23.0, 76.0, 84.17818740399386, 1.14e-13], ["BAH43870.1", "putative_linear_pentadecapeptide_gramicidin_synthetase_LgrB", "BGC0000367", 1, "NRP", 22.0, 76.0, 82.79569892473118, 1.16e-13], ["ABD65958.1", "nonribosomal_peptide_synthetase", "BGC0000341", 1, "NRP", 23.0, 76.0, 79.72350230414746, 1.16e-13], ["AGY30674.1", "Ann1", "BGC0001298", 1, "Polyketide", 22.0, 75.0, 82.94930875576037, 1.17e-13], ["AAF19811.1", "mtaC", "BGC0001024", 1, "NRP+Polyketide:Modular type I polyketide", 26.0, 76.0, 57.6036866359447, 1.21e-13], ["ABM34276.1", "amino_acid_adenylation_domain_protein", "BGC0002419", 1, "NRP+Polyketide", 25.0, 76.0, 82.642089093702, 1.23e-13], ["QUS58937.1", "non-ribosomal_peptide_synthetase", "BGC0002123", 1, "NRP+Polyketide", 21.0, 76.0, 85.71428571428571, 1.23e-13], ["BAH22765.1", "nonribosomal_peptide_synthetase", "BGC0001018", 1, "NRP", 22.0, 76.0, 83.41013824884793, 1.24e-13], ["BAV57443.1", "NRPS_(C-A-PCP-TE)", "BGC0001818", 1, "NRP", 24.0, 76.0, 85.09984639016898, 1.24e-13], ["KJY85279.1", "long-chain_fatty_acid--CoA_ligase", "BGC0002491", 1, "NRP", 25.0, 76.0, 62.0583717357911, 1.25e-13], ["AAO56106.1", "yersiniabactin_non-ribosomal_peptide_synthetase", "BGC0002570", 1, "NRP+Polyketide", 23.0, 76.0, 73.11827956989248, 1.35e-13], ["AAG05690.1", "AmbE", "BGC0000287", 1, "NRP", 24.0, 76.0, 73.27188940092167, 1.36e-13], ["AAF17281.1", "nosD", "BGC0001028", 1, "Polyketide+NRP:Cyclic depsipeptide", 21.0, 76.0, 88.47926267281106, 1.39e-13], ["CAJ77696.1", "MPS2_protein", "BGC0000363", 1, "NRP", 23.0, 76.0, 83.10291858678956, 1.4e-13], ["QTT72097.1", "amino_acid_adenylation_domain-containing_protein", "BGC0002350", 1, "NRP+Polyketide+Saccharide", 26.0, 76.0, 62.98003072196621, 1.4e-13], ["AQZ69228.1", "hypothetical_protein", "BGC0001635", 1, "NRP+Polyketide", 26.0, 76.0, 58.986175115207374, 1.45e-13], ["AAO23333.1", "NcpA", "BGC0000397", 1, "NRP", 22.0, 76.0, 81.41321044546851, 1.45e-13], ["WP_044618979.1", "non-ribosomal_peptide_synthetase", "BGC0001791", 1, "NRP", 25.0, 76.0, 59.754224270353305, 1.46e-13], ["QBF51786.1", "Nrps", "BGC0001856", 1, "Polyketide:Modular type I polyketide", 27.0, 75.0, 61.29032258064516, 1.46e-13], ["QBQ12463.1", "amino_acid_adenylation_domain-containing_protein", "BGC0002693", 1, "NRP", 23.0, 76.0, 82.79569892473118, 1.47e-13], ["AHZ34241.1", "CipD", "BGC0001389", 1, "NRP", 24.0, 76.0, 84.33179723502305, 1.47e-13], ["KYC42612.1", "hypothetical_protein", "BGC0002484", 1, "NRP+Polyketide", 23.0, 76.0, 84.48540706605223, 1.5e-13], ["QGY73445.1", "Itm13", "BGC0002451", 1, "Polyketide", 24.0, 76.0, 84.7926267281106, 1.5e-13], ["WP_043882190.1", "non-ribosomal_peptide_synthetase", "BGC0001728", 1, "NRP+Polyketide", 22.0, 76.0, 83.25652841781874, 1.51e-13], ["AIL50191.1", "putative_amide_synthetase", "BGC0000213", 1, "Polyketide:Type II polyketide", 23.0, 74.0, 83.41013824884793, 1.53e-13], ["BAW27693.1", "NRPS(C-A-T-TE)", "BGC0001764", 1, "NRP", 25.0, 75.0, 82.02764976958525, 1.62e-13], ["BAW32333.1", "nonribosomal_peptide_synthetase", "BGC0001631", 1, "NRP+Polyketide", 23.0, 75.0, 58.986175115207374, 1.78e-13], ["CAD29798.1", "peptide_synthetase", "BGC0001015", 1, "NRP+Polyketide", 21.0, 75.0, 87.55760368663594, 1.79e-13], ["AFU82614.1", "mixed_NRPS_PKS", "BGC0000998", 1, "NRP+Polyketide", 24.0, 75.0, 88.0184331797235, 1.82e-13], ["AAD44234.1", "PstB", "BGC0000362", 1, "NRP", 24.0, 75.0, 81.25960061443932, 1.83e-13], ["AXN93615.1", "PuwG", "BGC0001953", 1, "NRP", 21.0, 75.0, 80.03072196620585, 1.87e-13], ["AEE88284.1", "CurF", "BGC0000976", 1, "NRP+Polyketide:Modular type I polyketide", 23.0, 75.0, 91.55145929339477, 1.88e-13], ["AAT70101.1", "CurF", "BGC0001165", 1, "NRP+Polyketide:Modular type I polyketide", 23.0, 75.0, 91.55145929339477, 1.88e-13], ["ABX37383.1", "amino_acid_adenylation_domain_protein", "BGC0000984", 1, "NRP+Polyketide", 25.0, 75.0, 58.21812596006144, 1.89e-13], ["BAK26562.1", "PKS-NRPS_hybrid", "BGC0000977", 1, "NRP+Polyketide", 22.0, 75.0, 82.94930875576037, 1.92e-13], ["CAD70195.1", "non-ribosomal_peptide_synthetase", "BGC0001047", 1, "NRP+Polyketide", 23.0, 75.0, 87.40399385560676, 1.93e-13], ["QDF82255.1", "non-ribosomal_peptide_synthetase", "BGC0001980", 1, "NRP", 24.0, 75.0, 60.215053763440864, 1.93e-13], ["BAP05591.1", "calC", "BGC0000967", 1, "NRP+Polyketide:Trans-AT type I polyketide", 24.0, 75.0, 81.87403993855607, 1.94e-13], ["RSO11554.1", "non-ribosomal_peptide_synthetase", "BGC0002637", 1, "NRP", 24.0, 75.0, 82.79569892473118, 1.95e-13], ["CAJ14039.1", "peptide_synthetase", "BGC0000406", 1, "NRP", 23.0, 75.0, 87.71121351766513, 1.98e-13], ["ALA09366.1", "AMP-dependent_synthetase_and_ligase", "BGC0001303", 1, "Polyketide", 25.0, 74.0, 82.18125960061444, 2.01e-13], ["QPI18723.1", "nonribosomal_peptide_synthetase", "BGC0002125", 1, "NRP:Cyclic depsipeptide", 24.0, 75.0, 79.56989247311827, 2.09e-13], ["ADQ55475.1", "NRPS", "BGC0000350", 1, "NRP:Beta-lactam", 23.0, 75.0, 85.09984639016898, 2.17e-13], ["ABP57745.1", "DepA", "BGC0000993", 1, "NRP:Cyclic depsipeptide+Polyketide:Modular type I polyketide", 23.0, 75.0, 80.79877112135176, 2.25e-13], ["RSO11556.1", "non-ribosomal_peptide_synthetase", "BGC0002637", 1, "NRP", 24.0, 75.0, 84.02457757296466, 2.47e-13], ["QVQ62855.1", "nonribosomal_peptide_synthase", "BGC0002373", 1, "NRP", 24.0, 75.0, 81.87403993855607, 2.5e-13], ["BAW32324.1", "nonribosomal_peptide_synthetase", "BGC0001630", 1, "NRP+Polyketide", 22.0, 75.0, 80.03072196620585, 2.5e-13], ["CAE02631.1", "surfactin_synthetase_B_", "BGC0000433", 1, "NRP:Lipopeptide", 24.0, 75.0, 81.10599078341014, 2.5e-13], ["QPI18726.1", "nonribosomal_peptide_synthetase", "BGC0002125", 1, "NRP:Cyclic depsipeptide", 24.0, 74.0, 79.56989247311827, 2.55e-13], ["BCJ07599.1", "hypothetical_protein", "BGC0002379", 1, "NRP", 24.0, 74.0, 81.5668202764977, 2.59e-13], ["BAP05590.1", "calB", "BGC0000967", 1, "NRP+Polyketide:Trans-AT type I polyketide", 23.0, 75.0, 80.4915514592934, 2.61e-13], ["ASX95241.1", "IlaS", "BGC0001620", 1, "NRP+Polyketide", 25.0, 75.0, 75.88325652841782, 2.63e-13], ["ACO94489.1", "putative_AMP-dependent_acyl-CoA_synthetase/ligase", "BGC0000097", 1, "Polyketide:Modular type I polyketide", 23.0, 74.0, 85.8678955453149, 2.78e-13], ["ATD51279.1", "nonribosomal_peptide_synthase", "BGC0001650", 1, "NRP", 23.0, 74.0, 86.78955453149003, 2.97e-13], ["AAC83657.1", "pyochelin_synthetase", "BGC0000412", 1, "NRP", 25.0, 74.0, 53.76344086021505, 3e-13], ["AFH75328.1", "nonribosomal_peptide_synthetase", "BGC0000398", 1, "NRP:Cyclic depsipeptide", 24.0, 74.0, 80.3379416282642, 3.08e-13], ["ALU98443.1", "hypothetical_protein", "BGC0001397", 1, "NRP+Polyketide", 25.0, 74.0, 58.67895545314901, 3.11e-13], ["AAL06681.1", "A-domain_type_II_peptide_synthetase", "BGC0000965", 1, "Polyketide:Iterative type I polyketide+Polyketide:Enediyne type I polyketide", 25.0, 74.0, 58.67895545314901, 3.13e-13], ["CCP42826.1", "Probable_peptide_synthetase_Nrp_(peptide_synthase)", "BGC0001627", 1, "NRP", 25.0, 74.0, 87.86482334869432, 3.16e-13], ["AGZ15459.1", "putative_non-ribosomal_peptide_synthetase", "BGC0001036", 1, "NRP+Polyketide", 23.0, 74.0, 86.02150537634408, 3.21e-13], ["QUS58936.1", "non-ribosomal_peptide_synthetase", "BGC0002123", 1, "NRP+Polyketide", 24.0, 74.0, 89.0937019969278, 3.23e-13], ["OKA09423.1", "non-ribosomal_peptide_synthetase", "BGC0001459", 1, "NRP:Glycopeptide", 25.0, 74.0, 59.754224270353305, 3.25e-13], ["QLY89264.1", "pseudodesmin_synthetase", "BGC0002522", 1, "NRP", 23.0, 74.0, 80.64516129032258, 3.31e-13], ["CAY48788.1", "putative_non-ribosomal_peptide_synthetase", "BGC0001312", 1, "NRP", 23.0, 74.0, 82.79569892473118, 3.34e-13], ["QVQ62868.1", "nonribosomal_peptide_synthase", "BGC0002373", 1, "NRP", 23.0, 74.0, 86.17511520737328, 3.36e-13], ["AGI89791.1", "Nonribosomal_peptide_synthetase", "BGC0001792", 1, "NRP", 25.0, 74.0, 81.72043010752688, 3.4e-13], ["ATO51563.1", "non-ribosomal_peptide_synthetase", "BGC0001796", 1, "NRP", 22.0, 74.0, 84.17818740399386, 3.42e-13], ["CUX79062.1", "Octapeptin_synthase_subunit_C", "BGC0001715", 1, "NRP", 22.0, 74.0, 81.10599078341014, 3.43e-13], ["ABF85931.1", "non-ribosomal_peptide_synthase/polyketide_synthase_Ta1", "BGC0001025", 1, "NRP+Polyketide:Trans-AT type I polyketide", 23.0, 74.0, 82.79569892473118, 3.47e-13], ["CBL93730.1", "NRPS", "BGC0000360", 1, "NRP", 26.0, 74.0, 56.98924731182796, 3.54e-13], ["CAQ46279.1", "putative_enterobactin_synthetase_component_F", "BGC0002689", 1, "NRP", 24.0, 74.0, 81.72043010752688, 3.64e-13], ["NSC23530.1", "amino_acid_adenylation_domain-containing_protein", "BGC0002359", 1, "NRP", 24.0, 74.0, 84.94623655913979, 3.7e-13], ["ARR97039.1", "SphF", "BGC0001780", 1, "NRP", 23.0, 74.0, 80.03072196620585, 4.03e-13], ["AZM51141.1", "non-ribosomal_peptide_synthetase", "BGC0002702", 1, "NRP", 24.0, 74.0, 79.72350230414746, 4.07e-13], ["WP_012408786.1", "non-ribosomal_peptide_synthetase", "BGC0002061", 1, "NRP:Cyclic depsipeptide+Polyketide:Modular type I polyketide", 22.0, 74.0, 83.7173579109063, 4.16e-13], ["AAO62586.1", "peptide_sythetase", "BGC0001016", 1, "NRP+Polyketide", 21.0, 74.0, 83.7173579109063, 4.21e-13], ["CAB38517.1", "CDA_peptide_synthetase_II_(CdaPs2)", "BGC0000315", 1, "NRP:Lipopeptide:Ca+-dependent lipopeptide", 23.0, 74.0, 81.41321044546851, 4.33e-13], ["QPB84034.1", "AMP-binding_protein", "BGC0002675", 1, "Polyketide", 23.0, 73.0, 80.3379416282642, 4.46e-13], ["ABR67749.1", "CmnF", "BGC0000316", 1, "NRP", 24.0, 74.0, 63.287250384024574, 4.47e-13], ["QWP75305.1", "non-ribosomal_peptide_synthase", "BGC0002126", 1, "NRP:Cyclic depsipeptide", 23.0, 74.0, 82.02764976958525, 4.49e-13], ["AHZ34243.1", "CipF", "BGC0001389", 1, "NRP", 23.0, 74.0, 78.95545314900153, 4.51e-13], ["WP_019634550.1", "type_I_polyketide_synthase", "BGC0001443", 1, "NRP+Polyketide", 23.0, 74.0, 82.18125960061444, 5.01e-13], ["CBG67531.1", "NRPS_multienzyme_(AMP-binding_and_pcp)", "BGC0002367", 1, "NRP", 22.0, 73.0, 82.94930875576037, 5.04e-13], ["CAJ76292.1", "putative_non-ribosomal_peptide_synthase", "BGC0000972", 1, "NRP+Polyketide:Modular type I polyketide+Polyketide:Trans-AT type I polyketide", 21.0, 74.0, 82.18125960061444, 5.05e-13], ["KJY94239.1", "thioester_reductase", "BGC0002691", 1, "NRP", 24.0, 74.0, 80.64516129032258, 5.18e-13], ["AKP45395.1", "CysG", "BGC0001413", 1, "NRP", 21.0, 74.0, 80.18433179723502, 5.27e-13], ["ADY76664.1", "non-ribosomal_peptide_synthetase", "BGC0000950", 1, "NRP:Uridylpeptide+Other:Nucleoside", 23.0, 73.0, 80.79877112135176, 5.34e-13], ["AAC82549.1", "FxbB", "BGC0000351", 1, "NRP", 24.0, 74.0, 80.95238095238095, 5.48e-13], ["CZT62785.1", "Non-ribosomal_peptide_synthase,_involved_in_Hassallidin_biosynthesis", "BGC0001614", 1, "NRP", 23.0, 74.0, 80.03072196620585, 5.58e-13], ["ADI59531.1", "CorI", "BGC0001091", 1, "NRP+Polyketide", 23.0, 74.0, 83.25652841781874, 5.72e-13], ["AAO72424.1", "syringopeptin_synthetase_B", "BGC0000438", 1, "NRP", 24.0, 74.0, 84.33179723502305, 5.85e-13], ["WP_051700122.1", "non-ribosomal_peptide_synthetase", "BGC0001368", 1, "NRP", 22.0, 73.0, 84.6390168970814, 5.96e-13], ["AEP18656.1", "WAPS1", "BGC0000461", 1, "NRP", 23.0, 74.0, 74.96159754224271, 5.99e-13], ["UEF20592.1", "nonribosomal_peptide_synthetase", "BGC0002360", 1, "NRP", 22.0, 73.0, 80.79877112135176, 6.11e-13], ["WP_078586793.1", "non-ribosomal_peptide_synthetase", "BGC0001760", 1, "NRP", 23.0, 73.0, 87.09677419354838, 6.42e-13], ["WP_053065270.1", "non-ribosomal_peptide_synthetase", "BGC0001330", 1, "NRP:Cyclic depsipeptide+Polyketide:Modular type I polyketide", 24.0, 73.0, 78.03379416282642, 6.87e-13], ["ADN26248.1", "peptide_synthetase", "BGC0000951", 1, "NRP", 23.0, 73.0, 82.642089093702, 7.02e-13], ["AIW82277.1", "PuwA", "BGC0001125", 1, "NRP+Polyketide", 22.0, 73.0, 79.87711213517666, 7.3e-13], ["APZ78756.1", "nonribosomal_peptide_synthetase", "BGC0001423", 1, "NRP:Cyclic depsipeptide+Polyketide:Iterative type I polyketide", 24.0, 73.0, 80.03072196620585, 7.43e-13], ["ABW17377.1", "PsoC", "BGC0000411", 1, "NRP", 23.0, 73.0, 80.18433179723502, 7.49e-13], ["ANZ15840.1", "non-ribosomal_peptide_synthase/amino_acid_adenylation_enzyme", "BGC0001569", 1, "NRP", 24.0, 73.0, 80.95238095238095, 7.62e-13], ["CCA29203.1", "non-ribosomal_peptide_synthetase/polyketide_synthase", "BGC0000955", 1, "NRP+Polyketide:Modular type I polyketide", 26.0, 73.0, 57.757296466973884, 7.68e-13], ["ALG65340.1", "Var5", "BGC0002416", 1, "NRP+Polyketide", 24.0, 73.0, 72.04301075268818, 7.68e-13], ["AAN85530.1", "nonribosomal_peptide_synthetase,_discrete_adenylation_domain", "BGC0001101", 1, "NRP+Polyketide:Modular type I polyketide+Polyketide:Trans-AT type I polyketide", 25.0, 72.0, 60.36866359447005, 8.18e-13], ["AZM50110.1", "non-ribosomal_peptide_synthetase", "BGC0002702", 1, "NRP", 26.0, 73.0, 58.83256528417819, 8.66e-13], ["AZH23822.1", "MgiJ", "BGC0001971", 1, "NRP+Polyketide", 23.0, 73.0, 77.2657450076805, 8.72e-13], ["AZH23792.1", "MgcJ", "BGC0001970", 1, "NRP+Polyketide", 26.0, 73.0, 55.29953917050692, 8.72e-13], ["CAJ96470.1", "non-ribosomal_peptide_synthetase", "BGC0000330", 1, "NRP:NRP siderophore", 24.0, 73.0, 88.17204301075269, 9.13e-13], ["AHH25592.1", "NRPS", "BGC0000957", 1, "NRP+Polyketide", 22.0, 72.0, 87.25038402457757, 9.24e-13], ["ABD14712.1", "cesB", "BGC0000320", 1, "NRP:Cyclic depsipeptide", 24.0, 73.0, 80.79877112135176, 9.51e-13], ["ACN39728.1", "SibE", "BGC0000428", 1, "NRP", 22.0, 72.0, 82.48847926267281, 9.55e-13], ["UHJ79953.1", "non-ribosomal_peptide_synthetase", "BGC0002654", 1, "NRP", 23.0, 73.0, 85.8678955453149, 9.68e-13], ["CBW54672.1", "non_ribosomal_peptide_synthetase", "BGC0000971", 1, "NRP+Polyketide:Modular type I polyketide", 22.0, 72.0, 83.25652841781874, 9.78e-13], ["AFA26384.1", "polyketide_synthase_A", "BGC0001874", 1, "NRP+Polyketide", 22.0, 73.0, 82.94930875576037, 9.87e-13], ["CAA46313.1", "peptide_synthetase", "BGC0000406", 1, "NRP", 27.0, 72.0, 70.50691244239631, 9.92e-13], ["QGQ63519.1", "nonribosomal_peptide_synthetase_modules_B", "BGC0002548", 1, "NRP", 23.0, 73.0, 84.02457757296466, 9.95e-13], ["AFH75330.1", "nonribosomal_peptide_synthetase", "BGC0000398", 1, "NRP:Cyclic depsipeptide", 22.0, 73.0, 80.3379416282642, 1e-12], ["QSJ20139.1", "non-ribosomal_peptide_synthase/polyketide_synthase", "BGC0002572", 1, "NRP+Polyketide", 22.0, 73.0, 81.87403993855607, 1.01e-12], ["BAW27672.1", "NRPS(A-T-C)", "BGC0001764", 1, "NRP", 22.0, 72.0, 81.72043010752688, 1.01e-12], ["AAY37654.1", "Amino_acid_adenylation", "BGC0000437", 1, "NRP", 24.0, 73.0, 84.48540706605223, 1.01e-12], ["AZF85944.1", "hypothetical_protein", "BGC0001963", 1, "NRP+Polyketide", 24.0, 72.0, 90.78341013824884, 1.02e-12], ["AJF34463.1", "Txo1", "BGC0001207", 1, "NRP", 23.0, 73.0, 74.80798771121351, 1.02e-12], ["ADA69239.2", "trans-AT_hybrid_polyketide_synthase-NRPS", "BGC0001071", 1, "NRP+Polyketide:Modular type I polyketide+Polyketide:Trans-AT type I polyketide", 23.0, 73.0, 80.95238095238095, 1.03e-12], ["CAK15815.1", "putative_non_ribosomal_peptide_synthetase", "BGC0000344", 1, "NRP", 23.0, 73.0, 80.3379416282642, 1.03e-12], ["QMS47800.1", "JesC", "BGC0001629", 1, "NRP:Lipopeptide", 23.0, 73.0, 80.4915514592934, 1.04e-12], ["ATJ34005.1", "adenylation_domain-containing_protein", "BGC0001442", 1, "NRP", 25.0, 72.0, 58.83256528417819, 1.05e-12], ["WP_051700111.1", "non-ribosomal_peptide_synthetase", "BGC0001368", 1, "NRP", 23.0, 72.0, 84.48540706605223, 1.1e-12], ["AAZ03554.1", "McnE", "BGC0000332", 1, "NRP", 23.0, 72.0, 84.7926267281106, 1.12e-12], ["ATJ04411.1", "NRPS,_TomB_binding", "BGC0001637", 1, "NRP", 25.0, 72.0, 59.60061443932412, 1.12e-12], ["AFY58521.1", "amino_acid_adenylation_enzyme/thioester_reductase_family_protein", "BGC0002411", 1, "NRP+Polyketide", 24.0, 72.0, 58.21812596006144, 1.14e-12], ["ACM79812.1", "ZmaQ", "BGC0001059", 1, "NRP+Polyketide", 22.0, 72.0, 80.03072196620585, 1.22e-12], ["AAT01807.1", "non-ribosomal_peptide_synthetase", "BGC0000365", 1, "NRP", 24.0, 72.0, 86.63594470046083, 1.24e-12], ["ACC81023.1", "non-ribosomal_peptide_synthetase", "BGC0001479", 1, "NRP", 23.0, 72.0, 85.25345622119815, 1.24e-12], ["ABM34277.1", "amino_acid_adenylation_domain_protein", "BGC0002419", 1, "NRP+Polyketide", 23.0, 72.0, 84.02457757296466, 1.25e-12], ["AAY42397.1", "Nonribosomal_peptide_synthetase", "BGC0001000", 1, "NRP:Lipopeptide+Polyketide:Modular type I polyketide", 23.0, 72.0, 73.42549923195084, 1.28e-12], ["AZZ09613.1", "PvhA", "BGC0002304", 1, "Polyketide+NRP", 21.0, 72.0, 87.25038402457757, 1.3e-12], ["DAB41477.1", "nonribosomal_peptide_synthetase", "BGC0001230", 1, "NRP:Cyclic depsipeptide+Polyketide:Modular type I polyketide", 24.0, 72.0, 77.57296466973887, 1.3e-12], ["AAR12528.1", "non-ribosomal_peptide_synthetase", "BGC0002468", 1, "NRP", 24.0, 72.0, 60.675883256528415, 1.34e-12], ["ACZ55943.1", "non-ribosomal_peptide_synthetase", "BGC0000302", 1, "NRP", 22.0, 72.0, 85.8678955453149, 1.35e-12], ["ACM68690.1", "AerG1", "BGC0000298", 1, "NRP", 21.0, 72.0, 82.33486943164363, 1.36e-12], ["BCJ07564.1", "AMP-dependent_synthetase", "BGC0002379", 1, "NRP", 23.0, 71.0, 58.83256528417819, 1.42e-12], ["ABP55216.1", "AMP-dependent_synthetase_and_ligase", "BGC0000142", 1, "Polyketide", 25.0, 71.0, 82.02764976958525, 1.42e-12], ["AAL33758.1", "putative_non-ribosomal_peptide_synthetase", "BGC0000421", 1, "NRP", 24.0, 72.0, 62.0583717357911, 1.47e-12], ["ALG65336.1", "Var3", "BGC0002416", 1, "NRP+Polyketide", 23.0, 72.0, 86.17511520737328, 1.54e-12], ["AYA22336.1", "KerA", "BGC0001955", 1, "NRP", 26.0, 72.0, 60.675883256528415, 1.59e-12], ["QEO75077.1", "condensation_domain-containing_protein", "BGC0002079", 1, "NRP:Cyclic depsipeptide", 23.0, 72.0, 84.94623655913979, 1.61e-12], ["CCC55921.1", "non-ribosomal_peptide_synthetase/polyketide_synthase_hybrid_protein", "BGC0000973", 1, "NRP+Polyketide:Modular type I polyketide", 23.0, 72.0, 87.86482334869432, 1.63e-12], ["AAG02359.1", "peptide_synthetase_NRPS5-4-3", "BGC0000963", 1, "NRP:Glycopeptide+Polyketide:Modular type I polyketide+Saccharide:Hybrid/tailoring saccharide", 26.0, 72.0, 58.37173579109063, 1.64e-12], ["CZT62794.1", "Non-ribosomal_peptide_synthase_involved_in_Hassallidin_biosynthesis", "BGC0001614", 1, "NRP", 23.0, 72.0, 79.56989247311827, 1.65e-12], ["AAO56328.1", "non-ribosomal_peptide_synthetase_SyfA", "BGC0000435", 1, "NRP", 22.0, 72.0, 84.02457757296466, 1.67e-12], ["BAF50727.1", "hybrid_polyketide_synthase-non_ribosomal_peptide_synthetase", "BGC0001116", 1, "NRP+Polyketide", 25.0, 72.0, 62.51920122887865, 1.76e-12], ["WP_013428324.1", "non-ribosomal_peptide_synthetase", "BGC0001758", 1, "NRP", 22.0, 72.0, 91.70506912442397, 1.77e-12], ["ARF06222.1", "non-ribosomal_peptide_synthetase", "BGC0001593", 1, "NRP", 25.0, 72.0, 87.40399385560676, 1.92e-12], ["AAF67505.1", "amide_synthetase", "BGC0000834", 1, "Saccharide:Hybrid/tailoring saccharide+Other:Aminocoumarin", 24.0, 71.0, 85.25345622119815, 1.94e-12], ["AIG79243.1", "Non-ribosomal_peptide_synthetase", "BGC0000419", 1, "Saccharide+NRP:Glycopeptide", 24.0, 72.0, 95.39170506912443, 2.08e-12], ["ATY69584.1", "hybrid_nonribosomal_peptide_synthetase/type_I_polyketide_synthase", "BGC0001823", 1, "NRP+Polyketide", 23.0, 72.0, 87.71121351766513, 2.11e-12], ["ADQ74618.1", "amino_acid_adenylation_protein", "BGC0000921", 1, "Polyketide+NRP+Other:Shikimate-derived", 23.0, 71.0, 61.29032258064516, 2.19e-12], ["QRN75754.1", "Polyketide_synthase", "BGC0002114", 1, "NRP+Polyketide", 25.0, 72.0, 57.757296466973884, 2.22e-12], ["AXM43064.1", "AMP-dependent_synthetase_and_ligase", "BGC0001945", 1, "NRP", 22.0, 71.0, 81.87403993855607, 2.25e-12], ["AAV97877.1", "OnnI", "BGC0001105", 1, "NRP+Polyketide:Trans-AT type I polyketide", 23.0, 72.0, 89.0937019969278, 2.28e-12], ["AXG46164.1", "non-ribosomal_peptide_synthetase", "BGC0002713", 1, "NRP", 22.0, 71.0, 79.72350230414746, 2.6e-12], ["AIZ66879.1", "nonribosomal_peptide_synthetase", "BGC0002666", 1, "NRP+Alkaloid", 23.0, 71.0, 82.642089093702, 2.7e-12], ["ANG60381.1", "nonribosomal_peptide_synthetase_BudC", "BGC0001434", 1, "NRP", 21.0, 71.0, 81.41321044546851, 2.72e-12], ["CBF87076.1", "conserved_hypothetical_protein", "BGC0001290", 1, "NRP", 26.0, 71.0, 45.00768049155146, 2.76e-12], ["AKJ15826.1", "peptide_synthetase", "BGC0002735", 1, "Polyketide+NRP", 23.0, 71.0, 87.55760368663594, 2.83e-12], ["AKA59447.1", "non-ribosomal_peptide_synthetase", "BGC0001203", 1, "NRP+Polyketide", 26.0, 71.0, 57.296466973886325, 2.98e-12], ["AED90002.1", "non-ribosomal_peptide_synthetase_ThaA", "BGC0000443", 1, "NRP:Beta-lactam", 22.0, 71.0, 87.86482334869432, 3e-12], ["AVR48535.1", "CusC", "BGC0001564", 1, "NRP+Polyketide", 22.0, 71.0, 80.3379416282642, 3.08e-12], ["ABC34483.1", "nonribosomal_peptide_synthetase,_putative", "BGC0000961", 1, "NRP+Polyketide", 22.0, 71.0, 81.87403993855607, 3.14e-12], ["CAJ76286.1", "putative_non-ribosomal_peptide_synthetase", "BGC0000972", 1, "NRP+Polyketide:Modular type I polyketide+Polyketide:Trans-AT type I polyketide", 25.0, 71.0, 88.63287250384025, 3.36e-12], ["RSO11555.1", "non-ribosomal_peptide_synthetase", "BGC0002637", 1, "NRP", 24.0, 71.0, 82.79569892473118, 3.41e-12], ["UHJ79942.1", "non-ribosomal_peptide_synthetase", "BGC0002654", 1, "NRP", 27.0, 71.0, 47.15821812596006, 3.69e-12], ["AKA59440.1", "non-ribosomal_peptide_synthetase", "BGC0001202", 1, "NRP+Polyketide", 23.0, 70.0, 84.48540706605223, 3.7e-12], ["ARR97038.1", "SphE", "BGC0001780", 1, "NRP", 27.0, 71.0, 56.83563748079877, 3.73e-12], ["QKM21620.1", "non-ribosomal_peptide_synthetase", "BGC0002351", 1, "NRP", 23.0, 71.0, 83.7173579109063, 3.97e-12], ["CBF73453.1", "nonribosomal_peptide_synthase,_putative_(JCVI)", "BGC0001515", 1, "NRP", 23.0, 71.0, 87.25038402457757, 4e-12], ["ALV82356.1", "CDA_peptide_synthetase_I", "BGC0001370", 1, "NRP", 25.0, 71.0, 85.40706605222735, 4e-12], ["AGZ03650.1", "sevA", "BGC0000426", 1, "NRP", 21.0, 71.0, 83.87096774193549, 4.05e-12], ["QNN94286.1", "EmeB", "BGC0002555", 1, "NRP+Polyketide", 23.0, 71.0, 91.85867895545314, 4.1e-12], ["QWT72304.1", "long-chain_fatty_acid--CoA_ligase", "BGC0002430", 1, "NRP+Saccharide", 24.0, 70.0, 57.14285714285714, 4.29e-12], ["AAN32978.1", "BarD", "BGC0000962", 1, "NRP+Polyketide:Modular type I polyketide", 21.0, 70.0, 85.25345622119815, 4.39e-12], ["ALK21569.1", "non-ribosomal_peptide_synthetase", "BGC0002678", 1, "NRP", 23.0, 71.0, 71.88940092165899, 4.43e-12], ["AGN74886.1", "nonribosomal_peptide_synthetase", "BGC0000459", 1, "NRP:Cyclic depsipeptide+Polyketide:Trans-AT type I polyketide", 24.0, 71.0, 89.86175115207374, 4.49e-12], ["WP_019032753.1", "non-ribosomal_peptide_synthetase", "BGC0001331", 1, "NRP:Cyclic depsipeptide+Polyketide:Modular type I polyketide", 24.0, 71.0, 78.03379416282642, 4.66e-12], ["AIE77057.1", "peptide_synthetase", "BGC0000418", 1, "NRP", 25.0, 71.0, 56.374807987711215, 4.73e-12], ["APZ78679.1", "nonribosomal_peptide_synthetase", "BGC0001417", 1, "NRP:Cyclic depsipeptide+Polyketide:Iterative type I polyketide", 24.0, 71.0, 83.10291858678956, 4.97e-12], ["CAE52342.1", "non-ribosomal_peptide_synthase", "BGC0001088", 1, "NRP+Polyketide", 26.0, 70.0, 70.96774193548387, 5.06e-12], ["CAY48789.1", "putative_non-ribosomal_peptide_synthetase", "BGC0001312", 1, "NRP", 23.0, 71.0, 84.02457757296466, 5.06e-12], ["EJK79843.1", "amino_acid_adenylation_enzyme/thioester_reductase_family_protein", "BGC0000436", 1, "NRP", 24.0, 71.0, 82.79569892473118, 5.1e-12], ["AOC89000.1", "putative_nonribosomal_peptide_synthetase", "BGC0001652", 1, "NRP", 24.0, 70.0, 85.71428571428571, 5.11e-12], ["ABV56588.1", "KtzH", "BGC0000378", 1, "NRP", 22.0, 71.0, 72.04301075268818, 5.18e-12], ["AGC65516.1", "NRPS/PKS_hybrid", "BGC0001050", 1, "NRP:Lipopeptide+Polyketide:Trans-AT type I polyketide", 23.0, 71.0, 62.98003072196621, 5.19e-12], ["BCJ07600.1", "hypothetical_protein", "BGC0002379", 1, "NRP", 24.0, 70.0, 85.56067588325654, 5.71e-12], ["DAC80541.1", "NRPS/PKS", "BGC0001840", 1, "NRP+Polyketide", 23.0, 70.0, 84.48540706605223, 5.73e-12], ["AQZ69227.1", "hypothetical_protein", "BGC0001635", 1, "NRP+Polyketide", 24.0, 70.0, 83.87096774193549, 5.82e-12], ["CAN89633.1", "putative_hybrid_non-ribosomal_peptide_synthetase/polyketide_synthase", "BGC0001070", 1, "NRP+Polyketide:Modular type I polyketide+Polyketide:Trans-AT type I polyketide", 25.0, 70.0, 78.03379416282642, 5.89e-12], ["AAN65228.1", "amide_synthetase", "BGC0000832", 1, "Saccharide:Hybrid/tailoring saccharide+Other:Aminocoumarin", 23.0, 69.0, 83.87096774193549, 5.93e-12], ["AZM58102.1", "non-ribosomal_peptide_synthetase", "BGC0002314", 1, "NRP", 21.0, 70.0, 83.10291858678956, 6.28e-12], ["QIE08736.1", "non-ribosomal_peptide_synthetase", "BGC0002544", 1, "NRP", 24.0, 70.0, 60.675883256528415, 6.66e-12], ["QEO74981.1", "omn6", "BGC0002078", 1, "NRP:Cyclic depsipeptide", 24.0, 70.0, 81.5668202764977, 6.74e-12], ["BAD55613.1", "putative_non-ribosomal_peptide_synthetase", "BGC0001027", 1, "NRP+Polyketide", 23.0, 70.0, 84.6390168970814, 7.2e-12], ["CDG76959.1", "non-ribosomal_peptide_synthetase,_terminal_component", "BGC0000446", 1, "NRP:Pyrrolobenzodiazepine", 24.0, 70.0, 59.60061443932412, 7.64e-12], ["AJW65406.1", "nonribosomal_peptide_synthetase", "BGC0001195", 1, "NRP+Polyketide", 23.0, 70.0, 85.40706605222735, 7.74e-12], ["CBJ79915.1", "putative_Phenylalanine_racemase_(ATP-hydrolyzing)", "BGC0001133", 1, "NRP", 22.0, 70.0, 86.78955453149003, 8.77e-12], ["CAO91861.1", "PKS-NRPS_hybrid", "BGC0000968", 1, "NRP+Polyketide:Iterative type I polyketide", 22.0, 70.0, 85.71428571428571, 8.78e-12], ["AAF15891.2", "nosA", "BGC0001028", 1, "Polyketide+NRP:Cyclic depsipeptide", 21.0, 70.0, 86.78955453149003, 8.84e-12], ["AYA44686.1", "icosalide_NRPS", "BGC0001833", 1, "NRP:Lipopeptide", 24.0, 70.0, 83.7173579109063, 8.91e-12], ["QCE43603.1", "nonribosomal_peptide_synthetase_(NRPS),_subunit_2", "BGC0001834", 1, "NRP", 23.0, 70.0, 80.79877112135176, 8.99e-12], ["RAT94091.1", "NRPS", "BGC0001469", 1, "NRP", 21.0, 69.0, 81.10599078341014, 9.28e-12], ["BCD33691.1", "non-ribosomal_peptide_synthetase", "BGC0002448", 1, "NRP", 22.0, 69.0, 81.72043010752688, 9.79e-12], ["CAJ34370.1", "NRPS_protein", "BGC0000445", 1, "NRP:Cyclic depsipeptide", 24.0, 69.0, 57.296466973886325, 1.05e-11], ["ABM21571.1", "crpC", "BGC0000975", 1, "NRP+Polyketide", 22.0, 69.0, 79.10906298003071, 1.06e-11], ["ABK36076.1", "nonribosomal_peptide_synthetase", "BGC0001502", 1, "NRP", 24.0, 69.0, 89.40092165898618, 1.07e-11], ["AAY91419.3", "non-ribosomal_peptide_synthetase_OfaA", "BGC0000399", 1, "NRP:Cyclic depsipeptide", 24.0, 69.0, 82.02764976958525, 1.08e-11], ["ACZ55944.1", "non-ribosomal_peptide_synthetase", "BGC0000302", 1, "NRP", 22.0, 69.0, 72.19662058371735, 1.11e-11], ["CAJ77716.1", "Mps2_protein", "BGC0000364", 1, "NRP", 24.0, 69.0, 83.41013824884793, 1.11e-11], ["AGE11898.1", "nonribosomal_peptide_synthetase", "BGC0000366", 1, "NRP", 24.0, 69.0, 56.68202764976959, 1.11e-11], ["CBW75451.1", "Non-ribosomal_peptide_synthetase_modules", "BGC0002048", 1, "NRP:Cyclic depsipeptide", 23.0, 69.0, 86.63594470046083, 1.14e-11], ["QIH29229.1", "endopyrrole_NRPS_B", "BGC0002326", 1, "NRP", 23.0, 69.0, 86.63594470046083, 1.14e-11], ["AZH29361.1", "amino_acid_adenylation_domain-containing_protein", "BGC0001843", 1, "NRP", 21.0, 69.0, 84.02457757296466, 1.15e-11], ["AAY37653.1", "Amino_acid_adenylation", "BGC0000437", 1, "NRP", 23.0, 69.0, 80.18433179723502, 1.17e-11], ["QNH67550.1", "Cip22", "BGC0002108", 1, "NRP", 21.0, 69.0, 81.41321044546851, 1.19e-11], ["ADD82940.1", "Bat2", "BGC0001099", 1, "NRP+Polyketide:Modular type I polyketide+Polyketide:Trans-AT type I polyketide", 23.0, 69.0, 84.48540706605223, 1.2e-11], ["AGC65515.1", "TtcC", "BGC0001876", 1, "NRP", 26.0, 69.0, 52.995391705069125, 1.25e-11], ["CBJ90359.1", "putative_Peptide_synthetase", "BGC0000465", 1, "NRP", 22.0, 69.0, 73.11827956989248, 1.3e-11], ["BAD55612.1", "non-ribosomal_peptide_synthetase", "BGC0001027", 1, "NRP+Polyketide", 23.0, 69.0, 85.56067588325654, 1.33e-11], ["ADZ45339.1", "non-ribosomal_peptide_synthetase", "BGC0001020", 1, "NRP+Polyketide", 27.0, 68.0, 58.525345622119815, 1.4e-11], ["AXG46165.1", "non-ribosomal_peptide_synthetase", "BGC0002713", 1, "NRP", 21.0, 69.0, 82.33486943164363, 1.4e-11], ["ORC16617.1", "hypothetical_protein", "BGC0001341", 1, "NRP", 22.0, 69.0, 87.55760368663594, 1.46e-11], ["AAT01806.1", "non-ribosomal_peptide_synthetase", "BGC0000365", 1, "NRP", 24.0, 69.0, 84.48540706605223, 1.5e-11], ["WP_003981346.1", "non-ribosomal_peptide_synthetase", "BGC0001813", 1, "NRP", 25.0, 69.0, 86.17511520737328, 1.5e-11], ["CAL69597.1", "PKS-NRPS", "BGC0001049", 1, "NRP+Polyketide:Iterative type I polyketide", 22.0, 69.0, 83.25652841781874, 1.52e-11], ["ESU15173.1", "hypothetical_protein", "BGC0002186", 1, "NRP+Polyketide", 25.0, 69.0, 89.40092165898618, 1.53e-11], ["KPN90369.1", "NunE", "BGC0001416", 1, "NRP", 24.0, 69.0, 85.8678955453149, 1.53e-11], ["WP_064118616.1", "non-ribosomal_peptide_synthetase", "BGC0002075", 1, "Alkaloid+NRP:Lipopeptide", 23.0, 69.0, 84.17818740399386, 1.69e-11], ["CAQ18831.1", "nonribosomal_polypetide_synthetase", "BGC0000954", 1, "NRP+Polyketide:Modular type I polyketide", 23.0, 69.0, 77.41935483870968, 1.72e-11], ["AFR69331.1", "nonribosomal_peptide_synthetase_SpiA", "BGC0001045", 1, "NRP:Cyclic depsipeptide+Polyketide:Modular type I polyketide", 22.0, 69.0, 79.56989247311827, 1.79e-11], ["AJK49757.1", "non-ribosomal_peptide_synthase", "BGC0002565", 1, "NRP", 23.0, 69.0, 93.24116743471582, 1.92e-11], ["WA1_15570", "hypothetical_protein", "BGC0002484", 1, "NRP+Polyketide", 22.0, 69.0, 77.41935483870968, 1.97e-11], ["AAO62582.1", "polyketide_synthase_peptide_sythetase_fusion_protein", "BGC0001016", 1, "NRP+Polyketide", 22.0, 69.0, 86.78955453149003, 1.97e-11], ["CAF05649.1", "TubD_protein", "BGC0001053", 1, "NRP+Polyketide", 27.0, 69.0, 63.287250384024574, 1.97e-11], ["QXF14600.1", "PydA", "BGC0002239", 1, "Polyketide+NRP", 21.0, 69.0, 87.40399385560676, 2e-11], ["CAD15508.1", "polyketide_synthase/non-ribosomal_peptide_synthetase", "BGC0001014", 1, "NRP:NRP siderophore+Polyketide:Modular type I polyketide+Polyketide:Iterative type I polyketide", 24.0, 69.0, 81.10599078341014, 2e-11], ["RAT94090.1", "NRPS", "BGC0001469", 1, "NRP", 23.0, 69.0, 59.60061443932412, 2.04e-11], ["BAJ19066.1", "L-lysine_activating_non-ribosomal_peptide_synthetase", "BGC0000288", 1, "NRP", 23.0, 68.0, 89.55453149001536, 2.12e-11], ["DAB41917.1", "ArzO_-_NRPS_(Cy,_A,_Ox,_PCP)", "BGC0001884", 1, "NRP+Polyketide", 23.0, 68.0, 75.72964669738863, 2.27e-11], ["BAD08370.1", "non-ribosomal_peptide_synthetase", "BGC0000167", 1, "Polyketide", 24.0, 67.0, 58.06451612903226, 2.38e-11], ["ABX71145.1", "Lcz28", "BGC0000237", 1, "Polyketide", 26.0, 67.0, 65.13056835637481, 2.38e-11], ["ABV79987.1", "ApnC", "BGC0000301", 1, "NRP", 22.0, 68.0, 75.72964669738863, 2.51e-11], ["AHZ20773.1", "non-ribosomal_peptide_synthase", "BGC0000369", 1, "NRP+Saccharide:Hybrid/tailoring saccharide", 23.0, 68.0, 73.57910906298002, 2.55e-11], ["ANY94451.1", "A-domain_type_II_peptide_synthetase", "BGC0001584", 1, "Polyketide", 25.0, 68.0, 60.98310291858679, 2.56e-11], ["ACR78148.1", "BSLS", "BGC0000312", 1, "NRP", 24.0, 68.0, 54.99231950844854, 2.56e-11], ["ANI24100.1", "nonribosomal_peptide_synthetase", "BGC0001235", 1, "NRP+Polyketide", 23.0, 68.0, 87.86482334869432, 2.64e-11], ["AHZ34233.1", "CifB", "BGC0000323", 1, "NRP:Lipopeptide", 24.0, 68.0, 79.87711213517666, 2.67e-11], ["AKJ70942.1", "non-ribosomal_peptide_synthetase", "BGC0002611", 1, "NRP", 23.0, 68.0, 87.71121351766513, 2.7e-11], ["QWF78563.1", "Long-chain-fatty-acid--CoA_ligase", "BGC0002142", 1, "Polyketide", 22.0, 67.0, 56.83563748079877, 2.75e-11], ["QMW30133.1", "hypothetical_protein", "BGC0002248", 1, "Terpene+NRP", 21.0, 68.0, 86.9431643625192, 2.76e-11], ["APO47825.1", "non-ribosomal_peptide_synthetase", "BGC0002653", 1, "NRP", 21.0, 68.0, 86.9431643625192, 2.78e-11], ["ABM34280.1", "amino_acid_adenylation_domain_protein", "BGC0002419", 1, "NRP+Polyketide", 23.0, 68.0, 85.40706605222735, 3.12e-11], ["QDQ83033.1", "amino_acid_adenylation_domain-containing_protein", "BGC0002564", 1, "NRP", 26.0, 68.0, 59.60061443932412, 3.15e-11], ["CBJ90358.1", "putative_Peptide_synthetase", "BGC0000465", 1, "NRP", 25.0, 68.0, 49.46236559139785, 3.19e-11], ["QIE08737.1", "non-ribosomal_peptide_synthetase", "BGC0002544", 1, "NRP", 24.0, 68.0, 57.45007680491552, 3.27e-11], ["QTT72092.1", "amino_acid_adenylation_domain-containing_protein", "BGC0002350", 1, "NRP+Polyketide+Saccharide", 24.0, 68.0, 80.95238095238095, 3.3e-11], ["DAC80529.1", "malonyl_CoA-acyl_carrier_protein_transacylase", "BGC0001878", 1, "NRP+Polyketide", 26.0, 68.0, 62.365591397849464, 3.36e-11], ["CAJ96472.1", "non-ribosomal_peptide_synthetase", "BGC0000330", 1, "NRP:NRP siderophore", 22.0, 68.0, 81.25960061443932, 3.36e-11], ["CAD89775.1", "MelD_protein", "BGC0001010", 1, "NRP+Polyketide:Modular type I polyketide", 25.0, 68.0, 76.49769585253456, 3.38e-11], ["ABA59547.1", "NRPS", "BGC0000453", 1, "NRP:Cyclic depsipeptide", 24.0, 68.0, 88.63287250384025, 3.39e-11], ["ACY06285.1", "non-ribosomal_peptide_synthetase", "BGC0001042", 1, "NRP+Polyketide", 23.0, 68.0, 86.9431643625192, 3.41e-11], ["QYA95680.1", "amino_acid_adenylation_domain-containing_protein", "BGC0002676", 1, "NRP", 23.0, 68.0, 81.10599078341014, 3.43e-11], ["ATU31794.1", "NRPS", "BGC0001814", 1, "NRP", 24.0, 68.0, 74.34715821812597, 3.47e-11], ["AAQ93484.1", "CmaA", "BGC0000328", 1, "NRP", 21.0, 67.0, 82.48847926267281, 3.52e-11], ["EPE34341.1", "non-ribosomal_peptide_synthetase", "BGC0001035", 1, "Polyketide+NRP", 24.0, 68.0, 80.79877112135176, 3.54e-11], ["CCA89326.1", "mixed_trans-AT_type_I_polyketide_synthase/nonribosomal_peptide_synthetase", "BGC0001111", 1, "NRP+Polyketide:Trans-AT type I polyketide", 23.0, 68.0, 83.25652841781874, 3.6e-11], ["QIE08738.1", "non-ribosomal_peptide_synthetase", "BGC0002544", 1, "NRP", 24.0, 67.0, 81.5668202764977, 3.69e-11], ["BCK51629.1", "non-ribosomal_peptide_synthetase", "BGC0002520", 1, "Polyketide", 24.0, 67.0, 82.94930875576037, 3.78e-11], ["DMA15_34345", "non-ribosomal_peptide_synthetase", "BGC0002314", 1, "NRP", 22.0, 67.0, 81.87403993855607, 3.84e-11], ["ADB02873.1", "AzicV", "BGC0000202", 1, "Polyketide", 25.0, 67.0, 58.986175115207374, 3.84e-11], ["AFV27434.1", "indigoidine_synthase", "BGC0000375", 1, "NRP", 23.0, 67.0, 74.34715821812597, 3.9e-11], ["BAY02139.1", "nonribosomal_protein_synthetase", "BGC0002532", 1, "NRP+Polyketide", 21.0, 67.0, 81.25960061443932, 3.98e-11], ["AXF14775.1", "non-ribosomal_peptide_synthetase", "BGC0002563", 1, "NRP", 23.0, 67.0, 81.25960061443932, 4.16e-11], ["CAE52334.1", "non-ribosomal_peptide_synthase", "BGC0001088", 1, "NRP+Polyketide", 21.0, 67.0, 80.18433179723502, 4.17e-11], ["UHJ79948.1", "non-ribosomal_peptide_synthetase", "BGC0002654", 1, "NRP", 22.0, 67.0, 80.18433179723502, 4.18e-11], ["BAX64246.1", "NRPS", "BGC0001623", 1, "NRP+Polyketide", 22.0, 67.0, 81.25960061443932, 4.36e-11], ["QKF54436.1", "nonribosomal_peptide_synthetase", "BGC0002581", 1, "NRP", 24.0, 67.0, 81.5668202764977, 4.43e-11], ["AJK49766.1", "non-ribosomal_peptide_synthase", "BGC0002565", 1, "NRP", 23.0, 67.0, 83.25652841781874, 4.48e-11], ["AXG47411.1", "hybrid_non-ribosomal_peptide_synthetase/type_I_polyketide_synthase", "BGC0002715", 1, "NRP+Polyketide", 24.0, 67.0, 64.0552995391705, 4.5e-11], ["ctg3_18", "", "BGC0001853", 1, "NRP+Polyketide:Modular type I polyketide", 22.0, 67.0, 87.55760368663594, 4.53e-11], ["AEH41793.1", "HrmO", "BGC0000374", 1, "NRP:Cyclic depsipeptide", 23.0, 67.0, 81.10599078341014, 4.59e-11], ["ABX37382.1", "amino_acid_adenylation_domain_protein", "BGC0000984", 1, "NRP+Polyketide", 24.0, 67.0, 84.17818740399386, 4.62e-11], ["BCJ07531.1", "hypothetical_protein", "BGC0002379", 1, "NRP", 23.0, 67.0, 84.48540706605223, 4.81e-11], ["AEW31015.1", "plipastatin_synthetase", "BGC0000407", 1, "NRP", 21.0, 67.0, 81.72043010752688, 5.03e-11], ["ABM91454.1", "lysergyl_peptide_synthetase_LpsB", "BGC0000348", 1, "NRP", 23.0, 67.0, 93.54838709677419, 5.1e-11], ["ACN39727.1", "SibD", "BGC0000428", 1, "NRP", 22.0, 67.0, 85.71428571428571, 5.22e-11], ["QDQ83031.1", "amino_acid_adenylation_domain-containing_protein", "BGC0002564", 1, "NRP", 22.0, 67.0, 82.18125960061444, 5.25e-11], ["CBJ90288.1", "Peptide_synthetase", "BGC0000416", 1, "NRP", 22.0, 67.0, 69.12442396313364, 5.26e-11], ["WP_013184318.1", "non-ribosomal_peptide_synthetase", "BGC0001692", 1, "NRP", 22.0, 67.0, 69.12442396313364, 5.26e-11], ["AQX14499.1", "monobactam_NRPS_scaffold_1", "BGC0001672", 1, "NRP", 22.0, 67.0, 80.18433179723502, 5.31e-11], ["EJP62834.1", "4-coumarate-CoA_ligase", "BGC0002203", 1, "NRP+Polyketide+Other", 25.0, 66.0, 48.8479262672811, 5.47e-11], ["QYC40287.1", "A50926_NRPS,_modules_1-2", "BGC0002344", 1, "NRP", 24.0, 67.0, 56.374807987711215, 5.54e-11], ["AHZ34239.1", "CipB", "BGC0001389", 1, "NRP", 24.0, 67.0, 80.79877112135176, 5.81e-11], ["AKJ29410.1", "peptide_synthetase", "BGC0001608", 1, "NRP", 22.0, 67.0, 87.86482334869432, 5.82e-11], ["RLV71193.1", "non-ribosomal_peptide_synthetase", "BGC0001846", 1, "NRP+Saccharide:Hybrid/tailoring saccharide", 24.0, 67.0, 89.55453149001536, 5.83e-11], ["RGP42808.1", "non-ribosomal_peptide_synthetase", "BGC0002696", 1, "NRP", 22.0, 67.0, 84.17818740399386, 5.94e-11], ["AFJ23825.1", "WLIP_synthetase_B", "BGC0001838", 1, "NRP", 22.0, 67.0, 83.7173579109063, 5.95e-11], ["CDG17987.1", "Putative_Ornithine_racemase_(fragment)", "BGC0000464", 1, "NRP:Cyclic depsipeptide", 23.0, 67.0, 84.33179723502305, 6e-11], ["WP_004571779.1", "non-ribosomal_peptide_synthetase", "BGC0001760", 1, "NRP", 25.0, 67.0, 63.74807987711214, 6.15e-11], ["BAP82667.1", "non-ribosomal_peptide_synthetase_A-domain_containing_protein", "BGC0001148", 1, "NRP+RiPP", 26.0, 66.0, 84.02457757296466, 6.53e-11], ["ABW71853.1", "nonribosomal_peptide_synthetase", "BGC0000303", 1, "NRP", 23.0, 67.0, 87.25038402457757, 6.81e-11], ["DAB41478.1", "nonribosomal_peptide_synthetase", "BGC0001230", 1, "NRP:Cyclic depsipeptide+Polyketide:Modular type I polyketide", 24.0, 67.0, 83.7173579109063, 6.92e-11], ["QBL56187.1", "long-chain-fatty-acid-CoA_ligase", "BGC0002376", 1, "Polyketide", 24.0, 66.0, 87.09677419354838, 7.13e-11], ["AWR88407.1", "putative_AMP-dependent_synthetase_and_ligase", "BGC0001522", 1, "Polyketide", 25.0, 66.0, 51.45929339477726, 7.53e-11], ["MBN3579113.1", "amino_acid_adenylation_domain-containing_protein", "BGC0002613", 1, "NRP+Polyketide", 23.0, 67.0, 61.597542242703526, 7.78e-11], ["QEO75076.1", "AMP-dependent_synthetase_and_ligase", "BGC0002079", 1, "NRP:Cyclic depsipeptide", 25.0, 66.0, 61.44393241167435, 8.13e-11], ["BAI23334.1", "putative_non-ribosomal_peptide_synthetase", "BGC0000949", 1, "NRP", 26.0, 66.0, 61.75115207373272, 8.3e-11], ["BAL15726.1", "NRPS", "BGC0000432", 1, "NRP", 24.0, 66.0, 86.17511520737328, 8.72e-11], ["CCA53799.1", "iron_aquisition_yersiniabactin_synthesis_enzyme", "BGC0001801", 1, "NRP", 24.0, 66.0, 73.73271889400922, 9.04e-11], ["AAK81825.1", "peptide_synthetase", "BGC0000326", 1, "NRP", 23.0, 66.0, 82.79569892473118, 9.06e-11], ["WP_069848004.1", "non-ribosomal_peptide_synthetase", "BGC0002472", 1, "NRP", 24.0, 66.0, 72.81105990783409, 9.14e-11], ["CBL93716.1", "NRPS_A-domain", "BGC0000360", 1, "NRP", 21.0, 66.0, 85.56067588325654, 9.44e-11], ["AAG02364.1", "peptide_synthetase_NRPS2-1", "BGC0000963", 1, "NRP:Glycopeptide+Polyketide:Modular type I polyketide+Saccharide:Hybrid/tailoring saccharide", 24.0, 66.0, 80.95238095238095, 9.84e-11], ["CAQ18839.1", "hybrid_polyketide_synthase/nonribosomal_polypetide_synthetase", "BGC0000954", 1, "NRP+Polyketide:Modular type I polyketide", 23.0, 66.0, 85.8678955453149, 1e-10], ["WP_010369430.1", "non-ribosomal_peptide_synthetase", "BGC0000314", 1, "Polyketide+NRP:Cyclic depsipeptide+Other:Aminocoumarin", 22.0, 66.0, 86.02150537634408, 1.01e-10], ["CAJ77715.1", "Mps1_protein", "BGC0000364", 1, "NRP", 23.0, 66.0, 83.10291858678956, 1.01e-10], ["CAJ77695.1", "MPS1_protein", "BGC0000363", 1, "NRP", 24.0, 66.0, 81.10599078341014, 1.01e-10], ["AET79183.1", "lysergyl_peptide_synthetase_subunit_1", "BGC0001241", 1, "Terpene", 22.0, 66.0, 79.4162826420891, 1.01e-10], ["AET79184.1", "lysergyl_peptide_synthetase_subunit_1", "BGC0001241", 1, "Terpene", 23.0, 66.0, 89.24731182795699, 1.01e-10], ["CCE30225.1", "non-ribosomal_peptide_synthetase", "BGC0002232", 1, "Alkaloid", 23.0, 66.0, 89.24731182795699, 1.01e-10], ["CCE30226.1", "non-ribosomal_peptide_synthetase", "BGC0002232", 1, "Alkaloid", 22.0, 66.0, 79.4162826420891, 1.01e-10], ["CAG29032.1", "nonribosomal_peptide_synthetase_(modules_3_to_6)", "BGC0001023", 1, "NRP+Polyketide:Modular type I polyketide", 23.0, 66.0, 82.79569892473118, 1.03e-10], ["APZ78822.1", "nonribosomal_peptide_synthetase", "BGC0001429", 1, "NRP:Cyclic depsipeptide+Polyketide:Iterative type I polyketide", 23.0, 66.0, 82.79569892473118, 1.03e-10], ["QGA70148.1", "nonribosomal_peptide_synthetase", "BGC0002293", 1, "NRP", 22.0, 66.0, 72.19662058371735, 1.07e-10], ["AIW58892.1", "non-ribosomal_peptide_synthetase", "BGC0001582", 1, "NRP", 26.0, 66.0, 54.83870967741935, 1.07e-10], ["BGRAMDRAFT_RS22640", "amino_acid_adenylation_domain-containing_protein", "BGC0001999", 1, "NRP", 24.0, 66.0, 62.365591397849464, 1.14e-10], ["BAO66530.1", "nonribosomal_peptide_synthase", "BGC0000042", 1, "Polyketide", 26.0, 65.0, 59.44700460829493, 1.24e-10], ["AXG47410.1", "non-ribosomal_peptide_synthetase", "BGC0002715", 1, "NRP+Polyketide", 24.0, 66.0, 73.27188940092167, 1.25e-10], ["EFL06865.1", "hypothetical_protein", "BGC0000300", 1, "NRP", 24.0, 66.0, 58.21812596006144, 1.28e-10], ["AXA91301.1", "non-ribosomal_peptide_synthetase", "BGC0002044", 1, "NRP", 21.0, 66.0, 85.71428571428571, 1.3e-10], ["AHZ20784.1", "non-ribosomal_peptide_synthase", "BGC0000369", 1, "NRP+Saccharide:Hybrid/tailoring saccharide", 21.0, 66.0, 80.79877112135176, 1.3e-10], ["APZ78855.1", "nonribosomal_peptide_synthetase", "BGC0001432", 1, "NRP:Cyclic depsipeptide+Polyketide:Iterative type I polyketide", 23.0, 66.0, 80.18433179723502, 1.31e-10], ["UEF20578.1", "nonribosomal_peptide_synthetase", "BGC0002360", 1, "NRP", 22.0, 66.0, 82.48847926267281, 1.32e-10], ["KIA75688.1", "nonribosomal_peptide_synthase", "BGC0002242", 1, "NRP", 25.0, 66.0, 59.60061443932412, 1.34e-10], ["BAU50944.1", "nonribosomal_peptide_synthetase", "BGC0001379", 1, "NRP", 23.0, 65.0, 90.93701996927803, 1.44e-10], ["AMQ36132.1", "PsyA", "BGC0002617", 1, "NRP", 23.0, 66.0, 89.24731182795699, 1.66e-10], ["ARU08075.1", "mlcM", "BGC0001448", 1, "NRP:Lipopeptide:Ca+-dependent lipopeptide", 23.0, 66.0, 80.4915514592934, 1.67e-10], ["QEO74983.1", "omn8", "BGC0002078", 1, "NRP:Cyclic depsipeptide", 23.0, 66.0, 85.56067588325654, 1.67e-10], ["AAO39104.1", "AdmJ", "BGC0000956", 1, "NRP:Beta-lactam+Polyketide:Type II polyketide", 22.0, 65.0, 58.525345622119815, 1.71e-10], ["KFL51886.1", "amino_acid_adenylation_protein", "BGC0001711", 1, "NRP+Polyketide", 23.0, 66.0, 84.7926267281106, 1.72e-10], ["AXM42949.1", "hybrid_type_1_PKS/NRPS", "BGC0001941", 1, "NRP+Polyketide", 26.0, 66.0, 75.42242703533026, 1.73e-10], ["AAW03327.1", "CtaD", "BGC0000982", 1, "NRP+Polyketide", 24.0, 66.0, 79.87711213517666, 1.74e-10], ["EJP62835.1", "nonribosomal_peptide_synthase,_putative", "BGC0002203", 1, "NRP+Polyketide+Other", 24.0, 66.0, 80.79877112135176, 1.78e-10], ["CAD17793.1", "probable_non_ribosomal_peptide_synthetase_protein", "BGC0001363", 1, "NRP+Polyketide", 24.0, 66.0, 82.94930875576037, 1.8e-10], ["ANG60379.1", "nonribosomal_peptide_synthetase_BudA", "BGC0001434", 1, "NRP", 21.0, 65.0, 83.56374807987712, 1.93e-10], ["WP_099111429.1", "non-ribosomal_peptide_synthetase", "BGC0001826", 1, "NRP", 22.0, 65.0, 84.7926267281106, 2.01e-10], ["CCJ67648.1", "JagD", "BGC0001127", 1, "NRP", 21.0, 65.0, 80.18433179723502, 2.26e-10], ["CAL80821.1", "sylD-like_NRPS/PKS", "BGC0000997", 1, "NRP+Polyketide", 22.0, 65.0, 81.5668202764977, 2.32e-10], ["EFG10344.1", "Non-ribosomal_peptide_synthetase", "BGC0000373", 1, "NRP", 24.0, 65.0, 86.48233486943164, 2.49e-10], ["WP_078857609.1", "non-ribosomal_peptide_synthetase", "BGC0001368", 1, "NRP", 23.0, 64.0, 84.94623655913979, 2.49e-10], ["CCP45167.1", "Peptide_synthetase_MbtF_(peptide_synthase)", "BGC0001021", 1, "NRP+Polyketide", 22.0, 65.0, 80.18433179723502, 2.68e-10], ["AEC14347.1", "nonribosomal_peptide_synthetase", "BGC0000377", 1, "NRP", 23.0, 65.0, 56.98924731182796, 2.72e-10], ["AFD30954.1", "CrmA", "BGC0000966", 1, "NRP+Polyketide", 23.0, 65.0, 57.757296466973884, 2.91e-10], ["EPH46596.1", "putative_Linear_gramicidin_synthase_subunit_C", "BGC0001519", 1, "NRP+Polyketide", 22.0, 65.0, 73.27188940092167, 2.96e-10], ["AAN32981.1", "BarG", "BGC0000962", 1, "NRP+Polyketide:Modular type I polyketide", 25.0, 65.0, 56.06758832565284, 2.96e-10], ["AWI62626.1", "nonribosomal_peptide_synthetase", "BGC0001822", 1, "NRP", 24.0, 65.0, 92.47311827956989, 3.08e-10], ["CDG12864.1", "non-ribosomal_peptide_synthetase", "BGC0001415", 1, "NRP+Polyketide", 24.0, 65.0, 88.32565284178187, 3.09e-10], ["AAF99707.2", "syringopeptin_synthetase", "BGC0000438", 1, "NRP", 23.0, 65.0, 85.40706605222735, 3.09e-10], ["EKJ70673.1", "hypothetical_protein", "BGC0002188", 1, "NRP+Polyketide", 22.0, 65.0, 86.32872503840245, 3.15e-10], ["KFL51885.1", "amino_acid_adenylation_protein", "BGC0001711", 1, "NRP+Polyketide", 23.0, 64.0, 79.72350230414746, 3.43e-10], ["AWI62629.1", "nonribosomal_peptide_synthetase", "BGC0001822", 1, "NRP", 24.0, 64.0, 76.65130568356375, 3.66e-10], ["ANH11404.1", "SceI", "BGC0001770", 1, "Polyketide", 24.0, 64.0, 54.53149001536099, 3.74e-10], ["BAR73011.1", "putative_ATP-dependent_aminoacyl-ACP_synthetase", "BGC0001194", 1, "Polyketide", 24.0, 64.0, 61.136712749615974, 3.79e-10], ["AAF00957.1", "mcyG", "BGC0001017", 1, "NRP+Polyketide:Modular type I polyketide", 22.0, 64.0, 85.71428571428571, 3.85e-10], ["DAC80540.1", "nrps", "BGC0001840", 1, "NRP+Polyketide", 26.0, 64.0, 46.85099846390169, 3.92e-10], ["ATY69568.1", "adenylation_protein", "BGC0001611", 1, "NRP+Polyketide", 22.0, 64.0, 82.18125960061444, 3.96e-10], ["KJY94240.1", "peptide_synthetase", "BGC0002691", 1, "NRP", 24.0, 64.0, 86.32872503840245, 3.96e-10], ["ACU71632.1", "amide_synthetase", "BGC0001154", 1, "Other", 23.0, 64.0, 86.48233486943164, 3.97e-10], ["AFH75321.1", "nonribosomal_peptide_synthetase", "BGC0000425", 1, "NRP:Cyclic depsipeptide", 22.0, 64.0, 86.63594470046083, 4.09e-10], ["ABS90470.1", "NRPS/PKS", "BGC0001106", 1, "NRP+Polyketide", 24.0, 64.0, 92.62672811059907, 4.12e-10], ["BBC83957.1", "nonribosomal_peptide_synthetase", "BGC0001636", 1, "NRP", 25.0, 64.0, 61.904761904761905, 4.18e-10], ["BCD58482.1", "gamma-poly-L-2,4-diaminobutyric_acid_synthetase", "BGC0002535", 1, "NRP", 21.0, 64.0, 82.48847926267281, 4.55e-10], ["ABC39418.1", "dihydroaeruginoic_acid_synthetase", "BGC0000964", 1, "NRP:Cyclic depsipeptide+Polyketide:Trans-AT type I polyketide", 22.0, 64.0, 83.25652841781874, 4.76e-10], ["WP_051462298.1", "non-ribosomal_peptide_synthetase", "BGC0001873", 1, "NRP:Lipopeptide", 23.0, 64.0, 63.594470046082954, 5.02e-10], ["WP_036342114.1", "type_I_polyketide_synthase", "BGC0001327", 1, "NRP:Cyclic depsipeptide+Polyketide:Modular type I polyketide", 24.0, 64.0, 65.43778801843318, 5.11e-10], ["QBQ12464.1", "amino_acid_adenylation_domain-containing_protein", "BGC0002693", 1, "NRP", 21.0, 64.0, 83.56374807987712, 5.21e-10], ["AEU11003.1", "NpnC", "BGC0001029", 1, "NRP+Polyketide", 21.0, 64.0, 79.26267281105991, 5.31e-10], ["AEA35021.1", "hypothetical_protein", "BGC0002502", 1, "Polyketide", 22.0, 63.0, 87.09677419354838, 5.38e-10], ["KUM80514.1", "hypothetical_protein", "BGC0001562", 1, "NRP", 23.0, 64.0, 80.79877112135176, 5.55e-10], ["EFJ68969.1", "AMP-binding_enzyme", "BGC0000628", 1, "RiPP:Thiopeptide", 21.0, 63.0, 57.14285714285714, 6.3e-10], ["AKD43757.1", "HerL", "BGC0001349", 1, "NRP+Polyketide", 24.0, 63.0, 60.06144393241167, 6.47e-10], ["ABX71111.1", "Lct28", "BGC0000238", 1, "Polyketide", 25.0, 63.0, 82.33486943164363, 6.54e-10], ["AAF19812.1", "MtaD", "BGC0001024", 1, "NRP+Polyketide:Modular type I polyketide", 25.0, 64.0, 72.81105990783409, 6.78e-10], ["AHF21229.1", "TriE", "BGC0000449", 1, "NRP", 22.0, 64.0, 84.48540706605223, 6.85e-10], ["KPN90376.1", "NupC", "BGC0001416", 1, "NRP", 22.0, 64.0, 85.40706605222735, 7.16e-10], ["EFL06864.1", "non-ribosomal_peptide_synthetase", "BGC0000300", 1, "NRP", 24.0, 63.0, 81.87403993855607, 7.49e-10], ["ABC94347.1", "vicibactin_biosynthesis_non-ribosomal_peptide_synthase_protein", "BGC0000457", 1, "NRP", 23.0, 63.0, 83.87096774193549, 7.83e-10], ["ACA34358.1", "acyl-CoA_ligase", "BGC0001152", 1, "Polyketide+NRP:Lipopeptide", 21.0, 62.0, 55.60675883256528, 7.97e-10], ["CBF76038.1", "nonribosomal_peptide_synthase,_putative_(Eurofung)", "BGC0001399", 1, "NRP", 24.0, 63.0, 67.12749615975423, 8.02e-10], ["ANG60380.1", "nonribosomal_peptide_synthetase_BudB", "BGC0001434", 1, "NRP", 21.0, 63.0, 76.65130568356375, 8.11e-10], ["AWN90_15505", "non-ribosomal_peptide_synthetase", "BGC0002352", 1, "Other", 22.0, 63.0, 88.0184331797235, 8.34e-10], ["CAJ87590.1", "putative_peptide_synthase", "BGC0001055", 1, "NRP+Polyketide", 25.0, 63.0, 73.11827956989248, 8.46e-10], ["ALG65341.1", "Var6", "BGC0002416", 1, "NRP+Polyketide", 23.0, 63.0, 80.18433179723502, 8.7e-10], ["AAY42398.1", "Nonribosomal_peptide_synthetase", "BGC0001000", 1, "NRP:Lipopeptide+Polyketide:Modular type I polyketide", 24.0, 63.0, 74.34715821812597, 9.02e-10], ["ATQ39428.1", "cyclosporin_C_synthetase", "BGC0001565", 1, "NRP", 27.0, 63.0, 47.004608294930875, 9.47e-10], ["CCC55927.1", "hypothetical_protein", "BGC0000973", 1, "NRP+Polyketide:Modular type I polyketide", 23.0, 63.0, 75.11520737327189, 1.04e-09], ["AQZ71347.1", "hypothetical_protein", "BGC0001635", 1, "NRP+Polyketide", 22.0, 63.0, 79.87711213517666, 1.06e-09], ["QPB41096.1", "non-ribosomal_peptide_synthetase", "BGC0002503", 1, "NRP+Polyketide", 23.0, 63.0, 85.25345622119815, 1.15e-09], ["QIW91877.1", "NRPS", "BGC0002543", 1, "NRP", 22.0, 63.0, 89.24731182795699, 1.22e-09], ["AAK89720.1", "non-ribosomal_peptide_synthetase,_siderophore_biosynthesis_protein", "BGC0002107", 1, "NRP+Polyketide", 26.0, 62.0, 51.30568356374808, 1.49e-09], ["FAA01291.1", "polyketide_synthase-nonribosomal_peptide_synthetase_PyvA", "BGC0002210", 1, "Polyketide+NRP", 23.0, 62.0, 86.63594470046083, 1.56e-09], ["AEO57481.1", "PKS-NRPSs", "BGC0001449", 1, "NRP+Alkaloid+Polyketide:Iterative type I polyketide", 23.0, 62.0, 63.74807987711214, 1.56e-09], ["AAZ23075.1", "peptide_synthetase", "BGC0000291", 1, "NRP", 23.0, 62.0, 83.7173579109063, 1.59e-09], ["sipL7", "AMP-dependent_synthetase_and_ligase", "BGC0001452", 1, "Polyketide", 26.0, 62.0, 51.76651305683564, 1.6e-09], ["WP_051700112.1", "non-ribosomal_peptide_synthetase", "BGC0001368", 1, "NRP", 25.0, 62.0, 56.98924731182796, 1.7e-09], ["AEA29644.1", "putative_nonribosomal_peptide_synthetase_and_kinurenine_monooxygenase", "BGC0000409", 1, "NRP", 22.0, 62.0, 86.78955453149003, 1.9e-09], ["AAK81824.1", "peptide_synthetase", "BGC0000326", 1, "NRP", 23.0, 62.0, 59.44700460829493, 1.93e-09], ["BAC67534.2", "arthrofactin_synthetase_A", "BGC0000305", 1, "NRP:Lipopeptide", 23.0, 62.0, 82.642089093702, 1.93e-09], ["EFL06867.1", "predicted_protein", "BGC0000300", 1, "NRP", 25.0, 62.0, 58.37173579109063, 1.95e-09], ["CAM56771.1", "", "BGC0000354", 1, "NRP", 22.0, 62.0, 84.17818740399386, 1.95e-09], ["AQX14441.1", "EM5400_NRPS_scaffold", "BGC0001671", 1, "NRP", 23.0, 62.0, 83.41013824884793, 1.99e-09], ["MQQ32958.1", "amino_acid_adenylation_domain-containing_protein", "BGC0002518", 1, "NRP", 24.0, 62.0, 86.02150537634408, 2.01e-09], ["NHN68324.1", "amino_acid_adenylation_domain-containing_protein", "BGC0002719", 1, "NRP", 23.0, 62.0, 82.48847926267281, 2.01e-09], ["EGJ35087.1", "Fatty-acyl-ACP_ligase", "BGC0001163", 1, "Polyketide:Modular type I polyketide", 24.0, 62.0, 70.35330261136713, 2.01e-09], ["simA", "", "BGC0000334", 1, "NRP", 22.0, 62.0, 66.51305683563749, 2.14e-09], ["AJD47483.1", "amino_acid_adenylation_domain-containing_protein", "BGC0002418", 1, "NRP+Polyketide", 24.0, 62.0, 76.65130568356375, 2.19e-09], ["AAC83656.1", "dihydroaeruginoic_acid_synthetase", "BGC0000412", 1, "NRP", 23.0, 62.0, 70.19969278033794, 2.38e-09], ["WP_010369428.1", "non-ribosomal_peptide_synthetase", "BGC0000314", 1, "Polyketide+NRP:Cyclic depsipeptide+Other:Aminocoumarin", 22.0, 62.0, 85.56067588325654, 2.59e-09], ["CAD29795.1", "peptide_synthetase", "BGC0001015", 1, "NRP+Polyketide", 23.0, 62.0, 58.67895545314901, 2.6e-09], ["CCJ67638.1", "TaaC", "BGC0000447", 1, "NRP:Lipopeptide", 23.0, 62.0, 83.87096774193549, 2.65e-09], ["BCJ07529.1", "hypothetical_protein", "BGC0002379", 1, "NRP", 24.0, 62.0, 81.87403993855607, 2.66e-09], ["CAE02630.1", "surfactin_synthetase_A", "BGC0000433", 1, "NRP:Lipopeptide", 23.0, 62.0, 79.26267281105991, 2.66e-09], ["WP_030498980.1", "hypothetical_protein", "BGC0001327", 1, "NRP:Cyclic depsipeptide+Polyketide:Modular type I polyketide", 23.0, 61.0, 81.87403993855607, 2.81e-09], ["AAP92496.1", "nonribosomal_peptide_synthetase", "BGC0000458", 1, "NRP", 24.0, 61.0, 62.67281105990783, 2.91e-09], ["EWM62997.1", "non-ribosomal_peptide_synthetase", "BGC0001328", 1, "NRP:Cyclic depsipeptide+Polyketide:Modular type I polyketide", 24.0, 61.0, 66.05222734254991, 3.09e-09], ["CBF77087.1", "conserved_hypothetical_protein", "BGC0001679", 1, "NRP", 24.0, 61.0, 60.52227342549923, 3.22e-09], ["EHA53213.1", "D-alanine-poly(phosphoribitol)_ligase_subunit_1", "BGC0002158", 1, "NRP+Polyketide", 21.0, 61.0, 81.25960061443932, 3.23e-09], ["QMN69932.1", "PsoA", "BGC0002521", 1, "NRP", 26.0, 61.0, 59.60061443932412, 3.32e-09], ["ALG65318.1", "Cal18", "BGC0001297", 1, "NRP", 22.0, 61.0, 86.17511520737328, 3.4e-09], ["ADN26257.1", "ATP-dependent_adenylase", "BGC0000951", 1, "NRP", 24.0, 61.0, 85.8678955453149, 3.46e-09], ["WP_012408783.1", "non-ribosomal_peptide_synthetase", "BGC0002061", 1, "NRP:Cyclic depsipeptide+Polyketide:Modular type I polyketide", 21.0, 61.0, 86.78955453149003, 3.54e-09], ["QDG75033.1", "mixed_type_I_polyketide_synthase_-_peptide_synthetase", "BGC0002068", 1, "NRP+Polyketide", 24.0, 61.0, 86.63594470046083, 3.6e-09], ["BCB17035.1", "acyl-CoA_ligase", "BGC0002523", 1, "NRP", 22.0, 60.0, 81.72043010752688, 4.33e-09], ["CDG17986.1", "Non-ribosomal_peptide_synthetase", "BGC0000464", 1, "NRP:Cyclic depsipeptide", 23.0, 61.0, 84.17818740399386, 4.4e-09], ["CCA29202.1", "non-ribosomal_peptide_synthetase", "BGC0000955", 1, "NRP+Polyketide:Modular type I polyketide", 25.0, 61.0, 52.53456221198156, 4.43e-09], ["QPB41099.1", "non-ribosomal_peptide_synthetase", "BGC0002503", 1, "NRP+Polyketide", 24.0, 61.0, 85.8678955453149, 4.54e-09], ["CCJ67637.1", "TaaB", "BGC0000447", 1, "NRP:Lipopeptide", 23.0, 61.0, 84.6390168970814, 4.56e-09], ["AXM43052.1", "non-ribosomal_peptide_synthetase", "BGC0001945", 1, "NRP", 22.0, 61.0, 81.41321044546851, 4.58e-09], ["EAW09117.1", "hybrid_NRPS/PKS_enzyme,_putative", "BGC0000983", 1, "NRP+Polyketide:Iterative type I polyketide", 22.0, 61.0, 90.47619047619048, 4.63e-09], ["KPN93063.1", "NupA", "BGC0001416", 1, "NRP", 22.0, 61.0, 82.02764976958525, 4.8e-09], ["AOA33121.1", "Nonribosomal_peptide_synthetase", "BGC0001346", 1, "NRP:Cyclic depsipeptide", 22.0, 61.0, 82.18125960061444, 5.74e-09], ["QNL34616.1", "SteA", "BGC0002092", 1, "NRP:Cyclic depsipeptide", 24.0, 61.0, 71.58218125960062, 5.74e-09], ["ADM34138.1", "non-ribosomal_peptide_synthetase", "BGC0001084", 1, "NRP+Terpene+Alkaloid", 21.0, 61.0, 87.25038402457757, 5.77e-09], ["AJQ95677.1", "polyketide_synthase_modules-related_protein", "BGC0002046", 1, "NRP+Polyketide:Trans-AT type I polyketide", 22.0, 61.0, 82.18125960061444, 6.03e-09], ["APU91750.1", "Non-Ribosomal_Peptide_Synthetase", "BGC0001806", 1, "NRP", 23.0, 61.0, 88.47926267281106, 6.34e-09], ["QCY50741.1", "non-ribosomal_peptide_synthetase", "BGC0002287", 1, "NRP", 22.0, 60.0, 69.43164362519201, 6.53e-09], ["AZF85912.1", "non-ribosomal_peptide_synthase", "BGC0001963", 1, "NRP+Polyketide", 25.0, 60.0, 60.215053763440864, 6.54e-09], ["AAP92497.1", "nonribosomal_peptide_synthetase", "BGC0000458", 1, "NRP", 22.0, 60.0, 87.09677419354838, 6.65e-09], ["BAC76476.1", "multifunctional_polyketide-peptide_synthase_LkcA", "BGC0001100", 1, "NRP+Polyketide", 23.0, 60.0, 55.14592933947773, 7.25e-09], ["ABW17375.1", "PsoA", "BGC0000411", 1, "NRP", 25.0, 60.0, 59.60061443932412, 7.53e-09], ["BCJ07533.1", "hypothetical_protein", "BGC0002379", 1, "NRP", 23.0, 60.0, 78.80184331797236, 7.7e-09], ["DAC80525.1", "malonyl_CoA-acyl_carrier_protein_transacylase", "BGC0001841", 1, "NRP+Polyketide", 23.0, 60.0, 83.56374807987712, 7.76e-09], ["WP_100939442.1", "non-ribosomal_peptide_synthetase", "BGC0002071", 1, "NRP:Lipopeptide", 23.0, 60.0, 88.32565284178187, 7.84e-09], ["ACO94464.1", "NRPS_adenylation_domain_protein", "BGC0000029", 1, "Polyketide:Modular type I polyketide", 23.0, 59.0, 81.10599078341014, 7.93e-09], ["EAU38971.1", "PKS-NRPS_hybrid", "BGC0001122", 1, "NRP+Polyketide:Iterative type I polyketide", 21.0, 60.0, 88.47926267281106, 7.96e-09], ["UHH90022.1", "VicM", "BGC0002634", 1, "Polyketide+NRP+Other", 23.0, 59.0, 57.91090629800307, 8.11e-09], ["AJI44167.1", "long-chain-fatty-acid-CoA_ligase", "BGC0001193", 1, "NRP", 24.0, 60.0, 78.18740399385561, 9.58e-09], ["CDG12865.1", "non-ribosomal_peptide_synthetase", "BGC0001415", 1, "NRP+Polyketide", 25.0, 60.0, 49.155145929339476, 1e-08], ["AQH32483.1", "hybrid_peptide_synthetase/polyketide_synthase", "BGC0001667", 1, "NRP+Polyketide", 23.0, 60.0, 58.67895545314901, 1.01e-08], ["ACI30655.1", "BEAS_beauvericin_nonribosomal_cyclodepsipeptide_synthetase", "BGC0000313", 1, "NRP", 23.0, 60.0, 51.1520737327189, 1.03e-08], ["AHZ34238.1", "CipA", "BGC0001389", 1, "NRP", 23.0, 60.0, 87.71121351766513, 1.06e-08], ["CAD17792.1", "probable_non_ribosomal_peptide_synthetase_protein", "BGC0001363", 1, "NRP+Polyketide", 22.0, 60.0, 86.9431643625192, 1.07e-08], ["AIS24862.1", "dst18", "BGC0001147", 1, "NRP", 23.0, 59.0, 83.25652841781874, 1.14e-08], ["AGD80618.1", "non-ribosomal_peptide_synthetase", "BGC0000394", 1, "NRP", 23.0, 59.0, 59.754224270353305, 1.23e-08], ["FIS9431_RS32925", "non-ribosomal_peptide_synthetase", "BGC0001467", 1, "NRP:Cyclic depsipeptide+Polyketide:Modular type I polyketide", 21.0, 59.0, 76.19047619047619, 1.23e-08], ["ABI22131.1", "putative_non-ribosomal_peptide_synthetase", "BGC0000422", 1, "NRP", 25.0, 59.0, 62.67281105990783, 1.28e-08], ["TRX17523.1", "non-ribosomal_peptide_synthetase", "BGC0002329", 1, "NRP", 27.0, 59.0, 57.14285714285714, 1.28e-08], ["AGC83576.1", "NRPS", "BGC0000818", 1, "NRP", 21.0, 59.0, 85.8678955453149, 1.31e-08], ["XP_011325838.1", "hypothetical_protein", "BGC0001545", 1, "NRP", 22.0, 59.0, 89.24731182795699, 1.32e-08], ["ATP76242.1", "NdaC", "BGC0001705", 1, "NRP+Polyketide", 21.0, 59.0, 84.48540706605223, 1.33e-08], ["QOG08944.1", "FfsA", "BGC0002204", 1, "Polyketide+NRP", 23.0, 59.0, 82.02764976958525, 1.37e-08], ["ABK36691.1", "dimodular_nonribosomal_peptide_synthetase", "BGC0001502", 1, "NRP", 22.0, 59.0, 85.09984639016898, 1.41e-08], ["CAJ96471.1", "non-ribosomal_peptide_synthetase", "BGC0000330", 1, "NRP:NRP siderophore", 23.0, 59.0, 89.24731182795699, 1.49e-08], ["QXJ21807.1", "amino_acid_adenylation_domain-containing_protein", "BGC0002370", 1, "NRP", 22.0, 59.0, 70.35330261136713, 1.73e-08], ["RLV71192.1", "non-ribosomal_peptide_synthetase", "BGC0001846", 1, "NRP+Saccharide:Hybrid/tailoring saccharide", 21.0, 59.0, 61.44393241167435, 1.75e-08], ["AGN74885.1", "nonribosomal_peptide_synthetase", "BGC0000459", 1, "NRP:Cyclic depsipeptide+Polyketide:Trans-AT type I polyketide", 25.0, 59.0, 72.19662058371735, 1.84e-08], ["ABV56594.1", "KtzN", "BGC0000378", 1, "NRP", 21.0, 58.0, 80.4915514592934, 1.96e-08], ["ABK39646.1", "nonribosomal_peptide_synthetase", "BGC0001502", 1, "NRP", 24.0, 59.0, 83.56374807987712, 1.96e-08], ["EAL89046.1", "nonribosomal_peptide_synthetase", "BGC0000355", 1, "NRP", 23.0, 59.0, 77.11213517665131, 2.02e-08], ["WP_064118561.1", "non-ribosomal_peptide_synthetase", "BGC0001509", 1, "NRP", 24.0, 59.0, 82.33486943164363, 2.24e-08], ["ABA59548.1", "NRPS", "BGC0000453", 1, "NRP:Cyclic depsipeptide", 23.0, 59.0, 61.44393241167435, 2.3e-08], ["ANY57892.1", "PenN", "BGC0001372", 1, "Terpene", 22.0, 59.0, 93.08755760368663, 2.31e-08], ["KIA75458.1", "hypothetical_protein", "BGC0002208", 1, "NRP", 21.0, 59.0, 80.95238095238095, 2.36e-08], ["EED49862.1", "hybrid_PKS/NRPS_enzyme,_putative", "BGC0001445", 1, "NRP+Polyketide:Iterative type I polyketide", 25.0, 59.0, 61.29032258064516, 2.37e-08], ["AKU20507.1", "polyketide_synthase", "BGC0002687", 1, "Polyketide+NRP", 23.0, 59.0, 71.58218125960062, 2.38e-08], ["ADH04641.1", "TgaC", "BGC0001051", 1, "NRP+Polyketide:Modular type I polyketide", 23.0, 59.0, 76.19047619047619, 2.42e-08], ["ADY16689.1", "TqaB", "BGC0001142", 1, "NRP", 21.0, 58.0, 89.24731182795699, 2.62e-08], ["CAD15513.1", "non-ribosomal_peptide_synthetase", "BGC0001014", 1, "NRP:NRP siderophore+Polyketide:Modular type I polyketide+Polyketide:Iterative type I polyketide", 24.0, 58.0, 52.53456221198156, 2.92e-08], ["XP_002379984.1", "nonribosomal_peptide_synthase,_putative", "BGC0001621", 1, "NRP", 22.0, 58.0, 89.86175115207374, 2.94e-08], ["AAK89719.2", "peptide_synthetase,_siderophore_biosynthesis_protein", "BGC0002107", 1, "NRP+Polyketide", 25.0, 58.0, 59.29339477726574, 3e-08], ["QCQ67877.1", "hybrid_peptide_synthetase/polyketide_synthase", "BGC0002297", 1, "NRP+Polyketide", 23.0, 58.0, 58.83256528417819, 3.01e-08], ["AUO16404.1", "4-guanidinobutanoate:CoA_ligase", "BGC0001700", 1, "Polyketide", 22.0, 57.0, 56.22119815668203, 3.04e-08], ["SDF67417.1", "amino_acid_adenylation_domain-containing_protein", "BGC0002422", 1, "NRP", 21.0, 58.0, 70.81413210445469, 3.05e-08], ["WP_002308266.1", "NRPS,_A-domain_Leucine", "BGC0002058", 1, "Polyketide+NRP", 22.0, 58.0, 69.43164362519201, 3.38e-08], ["AFK57219.1", "DidH", "BGC0000985", 1, "Polyketide+NRP:Cyclic depsipeptide", 23.0, 58.0, 85.25345622119815, 3.57e-08], ["EFY99276.1", "non-ribosomal_peptide_synthetase", "BGC0002710", 1, "NRP", 24.0, 58.0, 90.1689708141321, 3.78e-08], ["AAQ59905.1", "synthetase_CbsF", "BGC0002680", 1, "NRP", 23.0, 58.0, 81.10599078341014, 3.98e-08], ["ATP76239.1", "NdaF", "BGC0001705", 1, "NRP+Polyketide", 21.0, 58.0, 86.78955453149003, 4.04e-08], ["ACO94492.1", "NRPS_adenylation_domain_protein", "BGC0000097", 1, "Polyketide:Modular type I polyketide", 23.0, 57.0, 64.20890937019969, 4.19e-08], ["QCC62999.1", "BII-rafflesfungin_nonribosomal_protein_synthetase", "BGC0001966", 1, "NRP+Polyketide", 24.0, 58.0, 72.35023041474655, 4.23e-08], ["EWM63010.1", "non-ribosomal_peptide_synthetase", "BGC0001328", 1, "NRP:Cyclic depsipeptide+Polyketide:Modular type I polyketide", 23.0, 57.0, 81.87403993855607, 4.35e-08], ["EFQ48770.1", "AMP-binding_enzyme", "BGC0002639", 1, "NRP", 22.0, 57.0, 89.0937019969278, 4.44e-08], ["MBE8994631.1", "amino_acid_adenylation_domain-containing_protein", "BGC0002623", 1, "NRP+Polyketide", 21.0, 57.0, 83.56374807987712, 4.57e-08], ["TXD00259.1", "amino_acid_adenylation_domain-containing_protein", "BGC0001877", 1, "Polyketide", 25.0, 57.0, 52.07373271889401, 4.68e-08], ["ADQ55476.1", "NRPS", "BGC0000350", 1, "NRP:Beta-lactam", 21.0, 57.0, 59.60061443932412, 4.97e-08], ["BAP05589.1", "calA", "BGC0000967", 1, "NRP+Polyketide:Trans-AT type I polyketide", 21.0, 57.0, 71.12135176651306, 5.34e-08], ["AET13875.1", "epichloenin_A_synthetase", "BGC0001250", 1, "NRP", 23.0, 57.0, 61.136712749615974, 5.4e-08], ["ADA82585.1", "hybrid_trans-AT_polyketide_synthase_-_nonribosomal_peptide_synthetase", "BGC0001110", 1, "NRP+Polyketide:Trans-AT type I polyketide", 21.0, 57.0, 80.4915514592934, 5.57e-08], ["BAP16684.1", "nonribosomal_peptide_synthetase", "BGC0000376", 1, "NRP", 23.0, 57.0, 85.09984639016898, 6.14e-08], ["QPB41098.1", "non-ribosomal_peptide_synthetase", "BGC0002503", 1, "NRP+Polyketide", 22.0, 57.0, 86.63594470046083, 6.25e-08], ["ACZ66258.1", "APS1", "BGC0000304", 1, "NRP", 24.0, 57.0, 62.365591397849464, 7.12e-08], ["AHH34188.1", "fatty_acyl_ACP_ligase", "BGC0001162", 1, "Polyketide:Modular type I polyketide", 23.0, 57.0, 70.50691244239631, 7.15e-08], ["AEC14349.1", "nonribosomal_peptide_synthetase", "BGC0000377", 1, "NRP", 22.0, 57.0, 57.757296466973884, 7.55e-08], ["ABW71852.1", "nonribosomal_peptide_synthetase", "BGC0000303", 1, "NRP", 22.0, 56.0, 79.72350230414746, 8.19e-08], ["OTA20325.1", "peptide_synthase", "BGC0001824", 1, "NRP", 23.0, 57.0, 57.91090629800307, 9.2e-08], ["QLY89263.1", "pseudodesmin_synthetase", "BGC0002522", 1, "NRP", 22.0, 57.0, 90.32258064516128, 9.27e-08], ["AXI91565.1", "FunS2", "BGC0001944", 1, "Polyketide", 23.0, 56.0, 55.76036866359447, 9.29e-08], ["AAO56329.1", "non-ribosomal_peptide_synthetase_SyfB", "BGC0000435", 1, "NRP", 22.0, 57.0, 82.18125960061444, 9.4e-08], ["XP_020058100.1", "uncharacterized_protein", "BGC0001220", 1, "NRP", 24.0, 57.0, 88.94009216589862, 9.47e-08], ["BAP34718.1", "AMP-dependent_synthetase_and_ligase", "BGC0000078", 1, "Polyketide", 25.0, 56.0, 60.36866359447005, 9.89e-08], ["CDG17981.1", "Non-ribosomal_peptide_synthetase", "BGC0000464", 1, "NRP:Cyclic depsipeptide", 22.0, 56.0, 85.25345622119815, 1.16e-07], ["AGO86662.1", "equisetin_synthetase", "BGC0001255", 1, "NRP+Polyketide", 22.0, 56.0, 63.133640552995395, 1.21e-07], ["EAL85113.2", "hybrid_PKS-NRPS_enzyme", "BGC0001037", 1, "NRP+Polyketide:Iterative type I polyketide", 23.0, 56.0, 58.37173579109063, 1.21e-07], ["ARM20285.1", "4-guanidinobutanoate:CoA_ligase", "BGC0001523", 1, "Polyketide", 22.0, 56.0, 56.22119815668203, 1.22e-07], ["AXN93611.1", "PuwC", "BGC0001953", 1, "NRP", 22.0, 56.0, 73.57910906298002, 1.25e-07], ["AFK57220.1", "DidI", "BGC0000985", 1, "Polyketide+NRP:Cyclic depsipeptide", 23.0, 56.0, 59.907834101382484, 1.27e-07], ["WP_019634554.1", "AMP-binding_protein", "BGC0001443", 1, "NRP+Polyketide", 22.0, 56.0, 92.01228878648233, 1.3e-07], ["BAL15732.1", "NRPS", "BGC0000432", 1, "NRP", 23.0, 56.0, 58.37173579109063, 1.36e-07], ["AKJ70945.1", "AMP-dependent_CoA_ligase", "BGC0002611", 1, "NRP", 23.0, 56.0, 44.086021505376344, 1.37e-07], ["WP_024483797.1", "non-ribosomal_peptide_synthetase", "BGC0002002", 1, "NRP", 22.0, 56.0, 81.5668202764977, 1.41e-07], ["EHK22005.1", "putative_non-ribosomal_peptide_synthetase_GliP", "BGC0001609", 1, "NRP", 22.0, 56.0, 89.86175115207374, 1.5e-07], ["CAJ76289.1", "putative_hybrid_non-ribosomal_peptide-polyketide_synthetase", "BGC0000972", 1, "NRP+Polyketide:Modular type I polyketide+Polyketide:Trans-AT type I polyketide", 21.0, 56.0, 71.12135176651306, 1.51e-07], ["EAL92291.2", "nonribosomal_peptide_synthtease", "BGC0000372", 1, "NRP", 24.0, 56.0, 58.83256528417819, 1.52e-07], ["EAL89049.1", "nonribosomal_peptide_synthetase", "BGC0000355", 1, "NRP", 22.0, 56.0, 93.70199692780338, 1.59e-07], ["CEK23365.1", "conserved_hypothetical_protein", "BGC0001716", 1, "NRP", 22.0, 56.0, 86.9431643625192, 1.79e-07], ["AEA29643.1", "putative_nonribosomal_peptide_synthetase", "BGC0000409", 1, "NRP", 23.0, 55.0, 59.29339477726574, 1.89e-07], ["QLY89262.1", "pseudodesmin_synthetase", "BGC0002522", 1, "NRP", 22.0, 56.0, 82.94930875576037, 1.98e-07], ["EAU29302.1", "hypothetical_protein", "BGC0002272", 1, "NRP", 22.0, 56.0, 60.98310291858679, 2e-07], ["TMU80024.1", "long-chain_fatty_acid--CoA_ligase", "BGC0002069", 1, "Other:Aminocoumarin", 22.0, 55.0, 54.22427035330261, 2.03e-07], ["ARU08073.1", "mlcK", "BGC0001448", 1, "NRP:Lipopeptide:Ca+-dependent lipopeptide", 21.0, 56.0, 81.10599078341014, 2.05e-07], ["CCJ67639.1", "TaaD", "BGC0000447", 1, "NRP:Lipopeptide", 24.0, 56.0, 58.06451612903226, 2.06e-07], ["AET13879.1", "epichloenin_A_synthetase", "BGC0001251", 1, "NRP", 23.0, 56.0, 61.136712749615974, 2.1e-07], ["SAI82904.1", "HrnL;_NRPS_adenylation_domain;_AMP-binding_enzyme;_Long-chain_fatty_acid_CoA_ligase;_Pfam00501", "BGC0002101", 1, "Polyketide", 24.0, 55.0, 60.215053763440864, 2.22e-07], ["BAL15718.1", "NRPS", "BGC0000432", 1, "NRP", 22.0, 55.0, 74.03993855606758, 2.22e-07], ["CCB53266.1", "non-ribosomal_peptide_synthetase", "BGC0001393", 1, "NRP", 21.0, 55.0, 89.70814132104454, 2.39e-07], ["DAB41661.1", "nonribosomal_peptide_synthetase", "BGC0001585", 1, "Alkaloid", 21.0, 55.0, 60.215053763440864, 2.58e-07], ["AHD05621.1", "non-ribosomal_peptide_ligase_domain_protein", "BGC0001033", 1, "NRP+Polyketide", 21.0, 55.0, 80.95238095238095, 2.67e-07], ["BAH04161.1", "putative_non-ribosomal_peptide_synthetase", "BGC0000450", 1, "NRP", 23.0, 55.0, 84.7926267281106, 2.7e-07], ["ESU05145.1", "hypothetical_protein", "BGC0002178", 1, "NRP", 23.0, 55.0, 74.19354838709677, 2.75e-07], ["AFH75320.1", "nonribosomal_peptide_synthetase", "BGC0000425", 1, "NRP:Cyclic depsipeptide", 22.0, 55.0, 86.32872503840245, 2.8e-07], ["AHH34187.1", "fatty_acyl_ACP_ligase", "BGC0001161", 1, "Polyketide:Modular type I polyketide", 29.0, 55.0, 26.26728110599078, 2.82e-07], ["CCG06115.1", "hybrid_NRPS/PKS", "BGC0001543", 1, "Polyketide", 22.0, 55.0, 59.754224270353305, 3.32e-07], ["ABA73954.1", "putative_non-ribosomal_peptide_synthetase", "BGC0001842", 1, "NRP:Lipopeptide", 23.0, 55.0, 83.41013824884793, 3.42e-07], ["WP_012988806.1", "non-ribosomal_peptide_synthetase", "BGC0002135", 1, "NRP:Lipopeptide", 21.0, 55.0, 88.32565284178187, 3.58e-07], ["MAA_10043", "non-ribosomal_peptide_synthetase", "BGC0000337", 1, "NRP", 22.0, 55.0, 94.00921658986175, 3.69e-07], ["BAI70371.1", "peptide_synthase", "BGC0000896", 1, "Other", 28.0, 54.0, 30.107526881720432, 3.92e-07], ["AJK49765.1", "non-ribosomal_peptide_synthase", "BGC0002565", 1, "NRP", 25.0, 54.0, 60.675883256528415, 4.43e-07], ["MBN3579112.1", "amino_acid_adenylation_domain-containing_protein", "BGC0002613", 1, "NRP+Polyketide", 23.0, 54.0, 74.65437788018433, 4.47e-07], ["ADN43685.1", "PKS-NRPS", "BGC0001136", 1, "NRP+Polyketide:Iterative type I polyketide", 21.0, 54.0, 94.47004608294931, 4.73e-07], ["AMM63162.1", "AniA", "BGC0001371", 1, "NRP", 22.0, 54.0, 90.62980030721967, 4.83e-07], ["ACK77757.1", "putative_indigoidine_synthase_IndC", "BGC0000727", 1, "Saccharide", 23.0, 54.0, 73.27188940092167, 5.48e-07], ["OAP25804.1", "Surfactin_synthase_subunit_1", "BGC0001658", 1, "Polyketide", 24.0, 53.0, 50.84485407066052, 6.67e-07], ["AAX98208.1", "amide_synthetase", "BGC0000052", 1, "Polyketide", 24.0, 53.0, 82.79569892473118, 6.87e-07], ["UEF20583.1", "nonribosomal_peptide_synthetase", "BGC0002360", 1, "NRP", 22.0, 54.0, 88.0184331797235, 7.02e-07], ["QKF54440.2", "P450+A+T", "BGC0002581", 1, "NRP", 22.0, 54.0, 88.0184331797235, 7.02e-07], ["AQM58287.1", "non-ribosomal_peptide_synthase", "BGC0001816", 1, "NRP+Polyketide", 23.0, 54.0, 88.32565284178187, 7.83e-07], ["ABR12615.1", "ACV_synthetase", "BGC0000405", 1, "NRP:Beta-lactam", 22.0, 54.0, 89.0937019969278, 8.1e-07], ["AAK89731.2", "siderophore_biosynthesis_protein", "BGC0002107", 1, "NRP+Polyketide", 22.0, 53.0, 80.95238095238095, 9.21e-07], ["ABC34305.1", "peptide_synthetase,_putative", "BGC0000961", 1, "NRP+Polyketide", 24.0, 53.0, 58.83256528417819, 9.66e-07], ["CAJ76298.1", "putative_hybrid_polyketide-non-ribosomal_peptide_synthetase", "BGC0000972", 1, "NRP+Polyketide:Modular type I polyketide+Polyketide:Trans-AT type I polyketide", 22.0, 53.0, 86.9431643625192, 1.05e-06], ["ABA70582.1", "alpha-aminoadypil-cysteinyl-valine_synthetase", "BGC0000404", 1, "NRP", 22.0, 53.0, 89.0937019969278, 1.06e-06], ["BAE06845.2", "peramine_synthetase", "BGC0002164", 1, "NRP", 21.0, 53.0, 70.96774193548387, 1.37e-06], ["ARB50207.1", "lysergyl_peptide_synthetase_21", "BGC0001573", 1, "Alkaloid", 23.0, 53.0, 91.85867895545314, 1.39e-06], ["AGM05538.1", "hypothetical_protein", "BGC0002098", 1, "Polyketide", 21.0, 52.0, 56.98924731182796, 1.48e-06], ["PVC99845.1", "Adenylation-domain-containg_protein", "BGC0002100", 1, "NRP+Other", 24.0, 52.0, 49.30875576036866, 1.57e-06], ["ATY69590.1", "adenylation_protein", "BGC0001823", 1, "NRP+Polyketide", 22.0, 52.0, 80.4915514592934, 1.58e-06], ["AGC65517.1", "NRPS", "BGC0001050", 1, "NRP:Lipopeptide+Polyketide:Trans-AT type I polyketide", 27.0, 52.0, 30.568356374807987, 1.61e-06], ["ACN39014.1", "putative_nonribosomal_peptide_synthetase_TomA", "BGC0000448", 1, "NRP", 21.0, 52.0, 80.79877112135176, 1.75e-06], ["QGQ63518.1", "nonribosomal_peptide_synthetase_modules_A", "BGC0002548", 1, "NRP", 23.0, 52.0, 62.51920122887865, 1.75e-06], ["CBF87869.1", "nonribosomal_peptide_synthase,_putative_(Eurofung)", "BGC0001699", 1, "NRP", 22.0, 52.0, 61.597542242703526, 1.87e-06], ["CDN62030.1", "Peptide_synthetase", "BGC0001599", 1, "NRP", 24.0, 52.0, 62.51920122887865, 2.11e-06], ["AKL64826.1", "acyl--CoA_ligase", "BGC0002072", 1, "Polyketide:Modular type I polyketide", 21.0, 51.0, 57.296466973886325, 2.56e-06], ["AQM58288.1", "non-ribosomal_peptide_synthase", "BGC0001816", 1, "NRP+Polyketide", 22.0, 52.0, 85.09984639016898, 2.74e-06], ["AGA37267.1", "NRPS", "BGC0000816", 1, "NRP+Alkaloid", 22.0, 52.0, 88.32565284178187, 3.05e-06], ["AAO62585.1", "peptide_sythetase_polyketide_synthase_fusion_protein", "BGC0001016", 1, "NRP+Polyketide", 21.0, 52.0, 60.36866359447005, 3.08e-06], ["AGZ20183.1", "non-ribosomal_peptide_synthetase", "BGC0002618", 1, "Terpene", 22.0, 52.0, 91.39784946236558, 3.14e-06], ["ADY16697.1", "TqaA", "BGC0001142", 1, "NRP", 22.0, 52.0, 85.25345622119815, 3.16e-06], ["AUS29489.1", "non-ribosomal_peptide_synthetase", "BGC0002606", 1, "NRP+Polyketide", 22.0, 51.0, 94.16282642089094, 3.91e-06], ["QMS79067.1", "nonribosomal_peptide_synthetase_12", "BGC0002198", 1, "NRP", 22.0, 51.0, 96.31336405529954, 4.02e-06], ["QRD90553.1", "non-ribosomal_peptide_synthetase_module", "BGC0002157", 1, "NRP+Alkaloid", 23.0, 51.0, 63.44086021505376, 4.04e-06], ["AJV88383.1", "MfnK", "BGC0001214", 1, "NRP", 22.0, 50.0, 87.09677419354838, 4.83e-06], ["KKP04599.1", "Non-ribosomal_peptide_synthetase_-_Polyketide_synthase", "BGC0002066", 1, "NRP+Polyketide:Iterative type I polyketide", 22.0, 51.0, 60.52227342549923, 5.44e-06], ["AGK15447.1", "Non-ribosomal_peptide_synthetase,_with_condensation,_AMP_binding_and_thioesterase_modules", "BGC0002529", 1, "NRP", 21.0, 50.0, 61.904761904761905, 6.47e-06], ["AUS29484.1", "non-ribosomal_peptide_synthetase", "BGC0002605", 1, "NRP+Polyketide", 23.0, 50.0, 51.1520737327189, 6.74e-06], ["AKQ52532.1", "nonribosomal_peptide_synthetase", "BGC0002533", 1, "NRP+Polyketide", 22.0, 50.0, 62.21198156682027, 7.14e-06], ["EPS29069.1", "hypothetical_protein", "BGC0001724", 1, "NRP+Polyketide", 23.0, 50.0, 62.67281105990783, 7.15e-06], ["BAZ95823.1", "PKS-NRPS_hybrid_cpaA", "BGC0001563", 1, "NRP+Polyketide", 24.0, 50.0, 29.953917050691242, 9.36e-06], ["AXN93608.1", "PuwI", "BGC0001953", 1, "NRP", 22.0, 50.0, 67.4347158218126, 9.53e-06]], "ctg21_81": [["ATI34084.1", "C4-dicarboxylate_transporter_DctA", "BGC0002284", 1, "Other", 42.0, 290.0, 96.99769053117782, 1.21e-93], ["CCJ67649.1", "C4-dicarboxylate_transporter_DctA", "BGC0001127", 1, "NRP", 35.0, 253.0, 93.99538106235565, 1.74e-79], ["BAK64631.1", "putative_transporter", "BGC0000135", 1, "Polyketide", 37.0, 248.0, 94.91916859122402, 1.63e-77]], "ctg21_82": [["AXG46991.1", "methyl-accepting_chemotaxis_protein", "BGC0000383", 1, "NRP+Polyketide:Modular type I polyketide", 51.0, 159.0, 59.53307392996109, 1.7e-42], ["WP_011104616.1", "methyl-accepting_chemotaxis_protein", "BGC0002571", 1, "NRP", 28.0, 81.0, 64.39688715953308, 6.32e-16], ["AEK64501.1", "YvaQ", "BGC0000506", 1, "RiPP:Lanthipeptide", 34.0, 78.0, 53.69649805447471, 8.4e-15], ["WP_011104615.1", "methyl-accepting_chemotaxis_protein", "BGC0002571", 1, "NRP", 31.0, 75.0, 47.276264591439684, 5.77e-14], ["WP_052830521.1", "methyl-accepting_chemotaxis_protein", "BGC0001791", 1, "NRP", 32.0, 75.0, 33.85214007782101, 8.84e-14], ["AIG26902.1", "heme-based_aerotactic_transducer_HemAT", "BGC0002432", 1, "NRP", 31.0, 58.0, 27.82101167315175, 1.48e-08], ["WP_135851041.1", "methyl-accepting_chemotaxis_protein", "BGC0002703", 1, "RiPP", 34.0, 50.0, 26.26459143968872, 5.3e-06]], "ctg21_83": [["AAY93385.2", "transcriptional_regulator,_AraC_family", "BGC0000413", 1, "NRP", 43.0, 206.0, 94.13919413919413, 1.14e-65], ["QBQ12473.1", "AraC_family_transcriptional_regulator", "BGC0002693", 1, "NRP", 45.0, 196.0, 86.44688644688645, 3.92e-62], ["WP_102918839.1", "helix-turn-helix_domain-containing_protein", "BGC0002104", 1, "NRP+Polyketide", 31.0, 64.0, 67.03296703296702, 1.46e-11]], "ctg21_84": [["AAY93384.1", "putative_2-isopropylmalate_synthase", "BGC0000413", 1, "NRP", 50.0, 546.0, 100.18018018018017, 1.92e-190], ["MBE3200459.1", "2-isopropylmalate_synthase", "BGC0002409", 1, "NRP", 50.0, 522.0, 102.88288288288288, 5.06e-181], ["ARO49559.1", "2-IPM_synthase", "BGC0001440", 1, "Other", 51.0, 504.0, 100.9009009009009, 4.08e-174], ["ARO49578.1", "2-IPM_synthase", "BGC0001441", 1, "Other", 48.0, 487.0, 101.26126126126127, 2.1e-167], ["QUJ09154.1", "Lon7", "BGC0002440", 1, "NRP", 45.0, 452.0, 98.37837837837839, 1.31e-153], ["ATU31805.1", "2-isopropylmalate_synthase", "BGC0001814", 1, "NRP", 51.0, 447.0, 78.91891891891892, 1.48e-151], ["KUM80505.1", "2-isopropylmalate_synthase", "BGC0001562", 1, "NRP", 44.0, 442.0, 101.62162162162163, 4.71e-150], ["ANZ15829.1", "2-isopropylmalate_synthase", "BGC0001569", 1, "NRP", 50.0, 439.0, 78.37837837837837, 1.47e-148], ["XP_020058094.1", "uncharacterized_protein", "BGC0001220", 1, "NRP", 43.0, 421.0, 98.37837837837839, 2.52e-141], ["AKJ70939.1", "isopropyl_malate_synthase", "BGC0002611", 1, "NRP", 43.0, 416.0, 98.91891891891892, 2.48e-139], ["AMM63167.1", "AniE", "BGC0001371", 1, "NRP", 42.0, 413.0, 98.55855855855856, 4.59e-138], ["QIW91873.1", "HtyA", "BGC0002543", 1, "NRP", 43.0, 410.0, 98.01801801801801, 8.81e-137], ["EPE34345.1", "isopropyl_malate_synthase", "BGC0001035", 1, "Polyketide+NRP", 41.0, 405.0, 102.16216216216216, 1.21e-134]], "ctg21_85": [["AFL48542.1", "putative_dihydroxyacetone_kinase", "BGC0000084", 1, "Polyketide", 41.0, 195.0, 60.256410256410255, 2.51e-57]], "ctg21_87": [["BCJ07539.1", "cyclic_diguanylate_phosphodiesterase", "BGC0002379", 1, "NRP", 34.0, 131.0, 25.260960334029225, 1.12e-31], ["CAK15826.1", "putative_phosphodiesterase_(EAL_domain)", "BGC0000344", 1, "NRP", 34.0, 130.0, 25.052192066805844, 1.66e-31]]}, "2": {"ctg21_281": [["CCE28982.1", "related_to_microsomal_dipeptidase_precursor", "BGC0001365", 1, "NRP", 27.0, 117.0, 97.09302325581395, 2.57e-29]], "ctg21_282": [["BAC76462.1", "pyrroloquinoline_quinone_biosynthesis_protein_B", "BGC0001100", 1, "NRP+Polyketide", 39.0, 183.0, 93.75, 9.2e-56]], "ctg21_283": [["BAC76465.1", "pyrroloquinoline_quinone_biosynthesis_protein_C", "BGC0001100", 1, "NRP+Polyketide", 47.0, 194.0, 85.65737051792829, 9.07e-62]], "ctg21_285": [["BAC76463.1", "pyrroloquinoline_quinone_biosynthesis_protein_E", "BGC0001100", 1, "NRP+Polyketide", 49.0, 350.0, 90.31413612565446, 5.57e-119], ["SQF39785.1", "radical_SAM_protein", "BGC0001929", 1, "RiPP", 25.0, 94.0, 97.12041884816755, 4.12e-21], ["AAN59159.1", "putative_coenzyme_PQQ_synthesis_protein", "BGC0002583", 1, "RiPP", 25.0, 90.0, 96.8586387434555, 1.62e-19], ["ABU41510.1", "NirJ1", "BGC0000906", 1, "Other", 23.0, 76.0, 90.0523560209424, 9.03e-15], ["ABT18044.1", "heme_d1_biosynthesis_protein", "BGC0000905", 1, "Other", 23.0, 74.0, 90.0523560209424, 5.23e-14], ["CAF31543.1", "conserved_hypothetical_protein;_putative_fortimicin_production_protein", "BGC0000695", 1, "Saccharide", 23.0, 69.0, 92.67015706806284, 1.23e-12], ["ABU41512.1", "NirJ2", "BGC0000906", 1, "Other", 23.0, 67.0, 86.91099476439791, 7.3e-12], ["ABT18046.1", "heme_d1_biosynthesis_protein", "BGC0000905", 1, "Other", 22.0, 62.0, 81.15183246073299, 3.28e-10], ["AGG35696.1", "hypothetical_protein_Radical_SAM", "BGC0000883", 1, "Other", 28.0, 58.0, 40.83769633507853, 6.52e-09]], "ctg21_288": [["ADE22325.1", "transcriptional_regulator", "BGC0000065", 1, "Polyketide:Iterative type I polyketide", 41.0, 114.0, 100.0, 5.52e-32], ["ABV99096.1", "transcriptional_regulator,_TetR_family", "BGC0001007", 1, "Polyketide+NRP", 31.0, 49.0, 49.48453608247423, 5.79e-07], ["ABP55503.1", "transcriptional_regulator,_TetR_family", "BGC0001006", 1, "NRP+Polyketide", 31.0, 48.0, 49.48453608247423, 1.09e-06]], "ctg21_289": [["AFB35637.1", "6-acetyl-PCA_reductase", "BGC0000935", 1, "Polyketide+Other:Aminocoumarin", 60.0, 409.0, 97.97687861271676, 3.75e-143], ["WP_018960018.1", "aldo/keto_reductase", "BGC0002010", 1, "NRP+Polyketide", 58.0, 383.0, 97.97687861271676, 9.05e-133], ["UPA71923.1", "aldo-keto_reductase_IolS", "BGC0002636", 1, "Polyketide", 56.0, 372.0, 99.71098265895954, 1.13e-128], ["OWA25480.1", "aldo/keto_reductase", "BGC0001438", 1, "Polyketide+Saccharide:Hybrid/tailoring saccharide", 50.0, 307.0, 94.21965317919076, 4.1e-103], ["AAZ23049.1", "possible_oxidoreductase", "BGC0000291", 1, "NRP", 50.0, 304.0, 96.53179190751445, 1.04e-101], ["ACI88870.1", "alnumycin_B_aldoreductase", "BGC0000195", 1, "Polyketide:Type II polyketide", 47.0, 283.0, 93.64161849710982, 1.1e-93], ["ABC67277.1", "putative_oxidoreductase", "BGC0000723", 1, "Saccharide+Other:Cyclitol", 37.0, 198.0, 103.17919075144508, 2.46e-60], ["QHZ99324.1", "aldo/keto_reductase", "BGC0001875", 1, "Polyketide", 37.0, 188.0, 100.0, 9.5e-57], ["AXG22408.1", "L-glyceraldehyde_3-phosphate_reductase", "BGC0002024", 1, "Polyketide", 37.0, 183.0, 100.0, 8.04e-55], ["AWH12918.1", "StmK", "BGC0001784", 1, "Polyketide", 38.0, 182.0, 100.0, 1.63e-54], ["QLH55584.1", "oxidoreductase_aldo/keto_reductase_family", "BGC0002043", 1, "RiPP", 38.0, 180.0, 96.24277456647398, 9e-54], ["ACI31321.1", "AflE", "BGC0000011", 1, "Polyketide", 36.0, 177.0, 93.0635838150289, 6.83e-52], ["ADC45573.1", "aldoketoreductase", "BGC0000093", 1, "Polyketide", 37.0, 172.0, 97.6878612716763, 8.85e-51], ["UHH90016.1", "VicE", "BGC0002634", 1, "Polyketide+NRP+Other", 36.0, 167.0, 92.77456647398844, 7.81e-49], ["AFY23034.1", "TamC", "BGC0000274", 1, "Polyketide:Type II polyketide", 36.0, 167.0, 97.10982658959537, 1.19e-48], ["QLJ99351.1", "aldo/keto_reductase", "BGC0002088", 1, "Polyketide+Saccharide:Oligosaccharide", 36.0, 167.0, 96.82080924855492, 1.48e-48], ["THU83563.1", "arylalcohol_dehydrogenase", "BGC0002746", 1, "RiPP", 33.0, 167.0, 100.86705202312139, 2.55e-48], ["BBE36476.1", "dTDP-2,3-ketoreductase", "BGC0001922", 1, "Polyketide", 35.0, 165.0, 92.77456647398844, 6.95e-48], ["AAC49206.1", "putative_dehydrogenase", "BGC0000152", 1, "Polyketide", 35.0, 166.0, 93.0635838150289, 8.79e-48], ["BAQ21942.1", "putative_TDP-sugar_2,3-reductase", "BGC0001204", 1, "Polyketide", 36.0, 164.0, 89.59537572254335, 1.27e-47], ["ABC02798.1", "putative_dTDP-4-keto-6-deoxy-L-hexose_2,3-reductase", "BGC0000809", 1, "Alkaloid", 35.0, 163.0, 100.86705202312139, 3.19e-47], ["WP_004562643.1", "aldo/keto_reductase", "BGC0002009", 1, "Polyketide", 35.0, 163.0, 101.73410404624276, 4.27e-47], ["AJO72719.1", "dTDP-4-keto-6-deoxy-hexose_2,3-reductase", "BGC0001381", 1, "Polyketide", 36.0, 161.0, 93.35260115606935, 1.27e-46], ["BAD08364.1", "dTDP-4-keto-6-deoxyhexose_2,3-reductase", "BGC0000167", 1, "Polyketide", 36.0, 160.0, 93.35260115606935, 3.5e-46], ["KAF7526526.1", "hypothetical_protein", "BGC0002244", 1, "Polyketide", 32.0, 147.0, 85.26011560693641, 1.32e-40], ["BAA84599.1", "dTDP-4-keto-6-deoxy-L-hexose_2,3-reductase", "BGC0000025", 1, "Polyketide", 34.0, 145.0, 92.1965317919075, 1.97e-40], ["WP_053138404.1", "aldo/keto_reductase", "BGC0002033", 1, "Polyketide", 33.0, 142.0, 95.66473988439307, 3.38e-39], ["AYU66246.1", "TjhD2", "BGC0002461", 1, "Polyketide", 35.0, 137.0, 82.36994219653178, 2.7e-37], ["CAD19081.1", "potassium_channel_beta_chain", "BGC0000153", 1, "NRP+Polyketide:Modular type I polyketide", 31.0, 135.0, 94.21965317919076, 1.78e-36], ["AUD08660.1", "oxidoreductase", "BGC0001553", 1, "NRP+Polyketide", 34.0, 126.0, 101.73410404624276, 2.21e-33], ["CAK50787.1", "putative_side_chain_reductase", "BGC0000247", 1, "Polyketide:Type II polyketide+Saccharide:Oligosaccharide", 34.0, 124.0, 84.10404624277457, 1.57e-32], ["QVQ68806.1", "mmyW", "BGC0002129", 1, "Polyketide", 32.0, 120.0, 81.21387283236994, 3.29e-31], ["AFP87517.1", "oxidoreductase", "BGC0001159", 1, "NRP+Polyketide:Modular type I polyketide", 31.0, 120.0, 91.90751445086705, 4.66e-31], ["ABB52534.1", "putative_oxidoreductase", "BGC0000047", 1, "Polyketide", 32.0, 108.0, 91.32947976878613, 1.2e-26], ["ANC94984.1", "AlmCI", "BGC0001396", 1, "Polyketide", 32.0, 108.0, 91.32947976878613, 1.66e-26], ["XP_007301844.1", "Aldo/keto_reductase", "BGC0001617", 1, "Terpene", 28.0, 100.0, 88.72832369942196, 1.43e-23], ["QLJ99328.1", "aldo/keto_reductase", "BGC0002088", 1, "Polyketide+Saccharide:Oligosaccharide", 27.0, 98.0, 92.1965317919075, 1.05e-22], ["ACX83630.1", "putative_aldo/keto_reductase", "BGC0000221", 1, "Polyketide", 29.0, 91.0, 95.66473988439307, 2.26e-20]], "ctg21_290": [["AAX56379.1", "predicted_zinc-binding_oxidoreductase", "BGC0000127", 1, "Polyketide", 74.0, 476.0, 100.0, 1.92e-169], ["APR73644.1", "dehydrogenase/quinone_reductase", "BGC0001625", 1, "Polyketide", 39.0, 207.0, 99.3993993993994, 9.06e-65], ["TXD00029.1", "NADP-dependent_oxidoreductase", "BGC0001877", 1, "Polyketide", 37.0, 196.0, 99.09909909909909, 3.71e-60], ["ATY46597.1", "NADPH:quinone_reductase", "BGC0001666", 1, "Polyketide", 37.0, 191.0, 100.0, 2.71e-58], ["BAU98048.1", "enoyl_reductase", "BGC0001386", 1, "Polyketide", 36.0, 190.0, 100.60060060060061, 4.78e-58], ["QXL90852.1", "zinc-binding_dehydrogenase", "BGC0002426", 1, "NRP", 37.0, 184.0, 100.30030030030031, 1.63e-55], ["BAK64647.1", "putative_quinone_oxidoreductase", "BGC0000135", 1, "Polyketide", 31.0, 135.0, 100.30030030030031, 4.79e-37], ["RAT98527.1", "trans-acyltransferase_polyketide_synthase", "BGC0001470", 1, "Polyketide:Trans-AT type I polyketide", 33.0, 142.0, 100.9009009009009, 5.68e-37], ["BAP05590.1", "calB", "BGC0000967", 1, "NRP+Polyketide:Trans-AT type I polyketide", 33.0, 139.0, 100.0, 3.56e-36], ["AFJ52692.1", "enoyl_reductase", "BGC0001073", 1, "NRP+Polyketide", 30.0, 133.0, 100.9009009009009, 6.25e-36], ["CAC37461.1", "putative_oxidoreductase", "BGC0000194", 1, "Polyketide:Type II polyketide", 31.0, 132.0, 101.50150150150151, 1.64e-35], ["CCE88376.1", "polyketide_synthase", "BGC0001034", 1, "NRP+Polyketide:Modular type I polyketide", 36.0, 136.0, 96.69669669669669, 5.33e-35], ["QBK46646.1", "HrsP2", "BGC0001960", 1, "Polyketide", 34.0, 130.0, 72.67267267267268, 6.08e-35], ["ERM18798.1", "polyketide_synthase", "BGC0000172", 1, "Polyketide", 34.0, 135.0, 100.30030030030031, 6.73e-35], ["WP_055480219.1", "type_I_polyketide_synthase", "BGC0001653", 1, "Polyketide", 40.0, 135.0, 69.06906906906907, 7.35e-35], ["QKV49769.1", "PKS", "BGC0002526", 1, "Polyketide", 33.0, 135.0, 99.09909909909909, 9.65e-35], ["AXA20096.1", "trans-AT_PKS_LgaG", "BGC0001646", 1, "NRP+Polyketide", 35.0, 135.0, 98.7987987987988, 1.38e-34], ["QKV49767.1", "PKS", "BGC0002526", 1, "Polyketide", 33.0, 134.0, 100.0, 1.8e-34], ["AAS98781.1", "polyketide_synthase", "BGC0001001", 1, "NRP+Polyketide", 33.0, 133.0, 98.7987987987988, 4.4e-34], ["CCA89326.1", "mixed_trans-AT_type_I_polyketide_synthase/nonribosomal_peptide_synthetase", "BGC0001111", 1, "NRP+Polyketide:Trans-AT type I polyketide", 32.0, 133.0, 94.29429429429429, 4.67e-34], ["ARG41923.1", "IstT", "BGC0001622", 1, "Polyketide", 29.0, 127.0, 99.69969969969969, 8e-34], ["ANZ22986.1", "ZinC", "BGC0001828", 1, "Polyketide", 33.0, 129.0, 101.50150150150151, 1.18e-32], ["CCE88378.1", "polyketide_synthase", "BGC0001034", 1, "NRP+Polyketide:Modular type I polyketide", 34.0, 129.0, 98.49849849849849, 1.62e-32], ["ADH04682.1", "polyketide_synthase", "BGC0001344", 1, "NRP+Polyketide", 32.0, 129.0, 96.09609609609609, 1.65e-32], ["CAF05651.1", "TubF_protein", "BGC0001053", 1, "NRP+Polyketide", 32.0, 128.0, 95.4954954954955, 2.23e-32], ["ANY10588.1", "polyketide_synthase", "BGC0001773", 1, "Polyketide", 33.0, 128.0, 98.7987987987988, 2.96e-32], ["ABC84460.1", "NigAV", "BGC0000114", 1, "Polyketide:Modular type I polyketide", 31.0, 128.0, 103.9039039039039, 3.11e-32], ["QNN81302.1", "IonAVI", "BGC0002446", 1, "Polyketide", 33.0, 128.0, 102.40240240240239, 3.12e-32], ["AAF71776.1", "nysC", "BGC0000115", 1, "Polyketide:Modular type I polyketide+Saccharide:Hybrid/tailoring saccharide", 32.0, 127.0, 99.3993993993994, 4.39e-32], ["ADB12488.1", "EpoA", "BGC0000990", 1, "NRP+Polyketide", 33.0, 127.0, 97.8978978978979, 5e-32], ["AZF85941.1", "type_I_polyketide_synthase", "BGC0001963", 1, "NRP+Polyketide", 31.0, 127.0, 102.40240240240239, 5.71e-32], ["AHH99921.1", "PKS_I", "BGC0000002", 1, "Polyketide", 32.0, 127.0, 94.5945945945946, 5.88e-32], ["AVX51108.1", "nysC", "BGC0001709", 1, "Polyketide", 32.0, 127.0, 99.3993993993994, 5.94e-32], ["AAF86392.1", "FkbC", "BGC0000994", 1, "NRP+Polyketide", 33.0, 127.0, 99.09909909909909, 7.65e-32], ["AAF26919.1", "polyketide_synthase", "BGC0000988", 1, "NRP+Polyketide", 33.0, 126.0, 97.8978978978979, 1.24e-31], ["ACB46192.1", "polyketide_synthase", "BGC0000989", 1, "NRP+Polyketide", 33.0, 126.0, 97.8978978978979, 1.24e-31], ["TMU97099.1", "SDR_family_NAD(P)-dependent_oxidoreductase", "BGC0002038", 1, "Polyketide", 31.0, 126.0, 104.2042042042042, 1.41e-31], ["AAF62880.1", "EpoA", "BGC0000991", 1, "NRP+Polyketide", 33.0, 125.0, 97.8978978978979, 1.68e-31], ["AFU82616.1", "polyketide_synthase", "BGC0000998", 1, "NRP+Polyketide", 32.0, 125.0, 104.2042042042042, 2.43e-31], ["AAM33674.1", "putative_NADPH:quinone_oxidoreductase_GrhO7", "BGC0000230", 1, "Polyketide:Type II polyketide", 30.0, 120.0, 102.10210210210211, 4.39e-31], ["BAJ16469.1", "polyketide_synthase", "BGC0000058", 1, "Polyketide", 40.0, 124.0, 67.56756756756756, 6.07e-31], ["AAF26923.1", "polyketide_synthase", "BGC0000988", 1, "NRP+Polyketide", 33.0, 124.0, 95.7957957957958, 8.3e-31], ["QNN81300.1", "IonAIV", "BGC0002446", 1, "Polyketide", 32.0, 124.0, 100.60060060060061, 8.71e-31], ["BCK51640.1", "modular_polyketide_synthase", "BGC0002520", 1, "Polyketide", 34.0, 124.0, 96.69669669669669, 8.95e-31], ["ABC84457.1", "NigAII", "BGC0000114", 1, "Polyketide:Modular type I polyketide", 31.0, 123.0, 103.30330330330331, 1.5e-30], ["CAA60459.1", "polyketide_synthase", "BGC0001040", 1, "NRP+Polyketide", 31.0, 123.0, 98.1981981981982, 1.65e-30], ["QKV49770.1", "PKS", "BGC0002526", 1, "Polyketide", 33.0, 122.0, 95.7957957957958, 2.15e-30], ["BCK51644.1", "modular_polyketide_synthase", "BGC0002520", 1, "Polyketide", 32.0, 122.0, 95.1951951951952, 3.91e-30], ["ABV83222.1", "CppJ", "BGC0000116", 1, "Polyketide", 37.0, 122.0, 69.66966966966966, 4e-30], ["AHL46695.1", "putative_NADPH:quinone_oxidoreductase", "BGC0001177", 1, "Polyketide:Type II polyketide", 35.0, 117.0, 72.37237237237237, 4.23e-30], ["AXI91546.1", "FunP7", "BGC0001944", 1, "Polyketide", 37.0, 121.0, 69.06906906906907, 5.48e-30], ["AZH23788.1", "MgcR", "BGC0001970", 1, "NRP+Polyketide", 32.0, 121.0, 101.2012012012012, 6.93e-30], ["BAR73007.1", "putative_PKS_(ACP-KS-AT-DH-KR-ACP-KS-AT-DH-ER-KR-ACP)", "BGC0001194", 1, "Polyketide", 32.0, 121.0, 98.1981981981982, 7.19e-30], ["AHL46731.1", "oxidoreductase", "BGC0001179", 1, "Polyketide:Type II polyketide", 33.0, 116.0, 72.97297297297297, 8.48e-30], ["AAC68815.1", "FK506_polyketide_synthase", "BGC0000353", 1, "NRP", 37.0, 120.0, 66.06606606606607, 1e-29], ["AAO65797.1", "monensin_polyketide_synthase_module_2", "BGC0000100", 1, "Polyketide", 32.0, 120.0, 96.09609609609609, 1.25e-29], ["ANZ52460.1", "MonAII", "BGC0001670", 1, "Polyketide", 32.0, 120.0, 96.09609609609609, 1.25e-29], ["AEZ53949.1", "polyketide_synthase", "BGC0000144", 1, "Polyketide:Modular type I polyketide", 33.0, 120.0, 96.996996996997, 1.31e-29], ["AEZ64505.1", "Herb", "BGC0001065", 1, "Polyketide", 30.0, 120.0, 98.7987987987988, 1.35e-29], ["ABV83230.1", "CppC", "BGC0000116", 1, "Polyketide", 33.0, 120.0, 81.38138138138137, 1.37e-29], ["CAQ18828.1", "polyketide_synthase", "BGC0000954", 1, "NRP+Polyketide:Modular type I polyketide", 33.0, 120.0, 95.1951951951952, 1.68e-29], ["AAF86396.1", "FkbA", "BGC0000994", 1, "NRP+Polyketide", 30.0, 120.0, 95.4954954954955, 1.82e-29], ["BBA66512.1", "type_I_polyketide_synthase", "BGC0001495", 1, "Polyketide", 32.0, 120.0, 98.7987987987988, 1.82e-29], ["BAG23200.1", "putative_type-I_PKS", "BGC0002673", 1, "Polyketide+Alkaloid", 32.0, 119.0, 98.49849849849849, 2.38e-29], ["WP_081238284.1", "type_I_polyketide_synthase", "BGC0002105", 1, "Polyketide", 35.0, 119.0, 96.3963963963964, 3.19e-29], ["BAO66519.1", "type_I_polyketide_synthase", "BGC0000042", 1, "Polyketide", 32.0, 119.0, 100.30030030030031, 3.23e-29], ["ANZ22989.1", "ZinF", "BGC0001828", 1, "Polyketide", 32.0, 119.0, 103.003003003003, 3.24e-29], ["ABW96540.1", "type_I_modular_polyketide_synthase", "BGC0000159", 1, "Polyketide:Modular type I polyketide", 32.0, 119.0, 104.5045045045045, 3.32e-29], ["ANR02554.1", "LodM", "BGC0001648", 1, "Polyketide", 36.0, 119.0, 80.18018018018019, 4.29e-29], ["AFL48527.1", "laidlomycin_polyketide_synthase_(module_3_and_module_4)", "BGC0000084", 1, "Polyketide", 32.0, 119.0, 96.09609609609609, 4.4e-29], ["CAE46850.1", "Type_I_modular_polyketide_synthase", "BGC0000103", 1, "Polyketide", 37.0, 118.0, 65.76576576576578, 5.69e-29], ["ADB12493.1", "EpoF", "BGC0000990", 1, "NRP+Polyketide", 32.0, 118.0, 95.7957957957958, 5.7e-29], ["QSE03602.1", "LcmA", "BGC0002333", 1, "Polyketide", 33.0, 118.0, 98.7987987987988, 5.82e-29], ["AAO65798.1", "monensin_polyketide_synthase_modules_3_and_4", "BGC0000100", 1, "Polyketide", 31.0, 118.0, 98.7987987987988, 5.96e-29], ["ANZ52461.1", "MonAIII", "BGC0001670", 1, "Polyketide", 31.0, 118.0, 98.7987987987988, 5.96e-29], ["AVX51099.1", "NysJ", "BGC0001709", 1, "Polyketide", 36.0, 118.0, 70.87087087087087, 6.05e-29], ["AAQ82567.1", "FscE", "BGC0000034", 1, "NRP+Polyketide", 33.0, 118.0, 96.69669669669669, 6.14e-29], ["ABW96542.1", "type_I_modular_polyketide_synthase", "BGC0000159", 1, "Polyketide:Modular type I polyketide", 32.0, 118.0, 98.49849849849849, 6.2e-29], ["CAE46851.1", "Type_I_modular_polyketide_synthase", "BGC0000103", 1, "Polyketide", 37.0, 118.0, 65.76576576576578, 6.25e-29], ["AJW65409.1", "type_I_modular_polyketide_synthase", "BGC0001195", 1, "NRP+Polyketide", 32.0, 118.0, 102.7027027027027, 8.15e-29], ["CAA60460.1", "polyketide_synthase", "BGC0001040", 1, "NRP+Polyketide", 30.0, 118.0, 97.8978978978979, 8.33e-29], ["ABB88521.1", "polyketide_synthase_type_I", "BGC0000050", 1, "Polyketide", 37.0, 117.0, 67.56756756756756, 1.03e-28], ["AEU11005.1", "NpnA", "BGC0001029", 1, "NRP+Polyketide", 29.0, 117.0, 103.9039039039039, 1.1e-28], ["ABI94380.1", "tautomycetin_biosynthetic_PKS", "BGC0000157", 1, "Polyketide", 31.0, 117.0, 98.1981981981982, 1.12e-28], ["ADA69241.1", "cis-AT_polyketide_synthase", "BGC0001071", 1, "NRP+Polyketide:Modular type I polyketide+Polyketide:Trans-AT type I polyketide", 30.0, 117.0, 94.8948948948949, 1.39e-28], ["AAF86393.1", "FkbB", "BGC0000994", 1, "NRP+Polyketide", 37.0, 117.0, 63.96396396396396, 1.52e-28], ["ABV91287.1", "type_I_modular_polyketide_synthase", "BGC0000158", 1, "Polyketide:Modular type I polyketide", 31.0, 117.0, 98.1981981981982, 2.05e-28], ["CAA60462.1", "polyketide_synthase", "BGC0001040", 1, "NRP+Polyketide", 30.0, 116.0, 97.8978978978979, 2.75e-28], ["QNN81297.1", "IonAI", "BGC0002446", 1, "Polyketide", 35.0, 116.0, 71.47147147147147, 2.81e-28], ["QNN81303.1", "IonAVII", "BGC0002446", 1, "Polyketide", 31.0, 116.0, 101.50150150150151, 3.48e-28], ["WP_055469549.1", "type_I_polyketide_synthase", "BGC0001537", 1, "Polyketide", 32.0, 116.0, 83.18318318318319, 3.6e-28], ["ADH04680.1", "hybrid_polyketide_synthase/non-ribosomal_peptide_synthetase", "BGC0001344", 1, "NRP+Polyketide", 30.0, 115.0, 102.10210210210211, 4.86e-28], ["QEA08891.1", "JenA5", "BGC0002559", 1, "Polyketide", 30.0, 115.0, 93.3933933933934, 4.91e-28], ["QEA08889.1", "JenA3", "BGC0002559", 1, "Polyketide", 30.0, 115.0, 100.0, 4.91e-28], ["QSV12663.1", "AvmE", "BGC0002456", 1, "Polyketide+NRP", 31.0, 115.0, 101.8018018018018, 4.94e-28], ["OJF16269.1", "AceP2", "BGC0001491", 1, "Polyketide", 31.0, 115.0, 96.09609609609609, 9.09e-28], ["AAF62885.1", "EpoF", "BGC0000991", 1, "NRP+Polyketide", 31.0, 114.0, 96.996996996997, 1.16e-27], ["AAF71767.1", "nysJ", "BGC0000115", 1, "Polyketide:Modular type I polyketide+Saccharide:Hybrid/tailoring saccharide", 35.0, 114.0, 70.87087087087087, 1.23e-27], ["ABV91286.1", "type_I_modular_polyketide_synthase", "BGC0000158", 1, "Polyketide:Modular type I polyketide", 31.0, 114.0, 98.7987987987988, 1.26e-27], ["BAC79039.1", "enoyl_reductase", "BGC0000245", 1, "Polyketide", 30.0, 110.0, 100.60060060060061, 1.45e-27], ["BAO66529.1", "type_I_polyketide_synthase", "BGC0000042", 1, "Polyketide", 35.0, 114.0, 67.86786786786787, 1.66e-27], ["CAQ18830.1", "polyketide_synthase", "BGC0000954", 1, "NRP+Polyketide:Modular type I polyketide", 32.0, 114.0, 92.7927927927928, 2.1e-27], ["AUO16397.1", "polyketide_synthase", "BGC0001700", 1, "Polyketide", 32.0, 114.0, 102.10210210210211, 2.21e-27], ["AAO65800.1", "monensin_polyketide_synthase_modules_7_and_8", "BGC0000100", 1, "Polyketide", 29.0, 114.0, 94.5945945945946, 2.22e-27], ["ANZ52463.1", "MonAV", "BGC0001670", 1, "Polyketide", 29.0, 114.0, 94.5945945945946, 2.22e-27], ["ACC40922.1", "polyketide_synthase,_Pks8", "BGC0001665", 1, "Polyketide", 30.0, 113.0, 101.50150150150151, 2.81e-27], ["QIQ28638.1", "Nbc42", "BGC0002541", 1, "Other", 28.0, 113.0, 103.60360360360362, 2.87e-27], ["QDA77058.1", "polyketide_synthase", "BGC0002026", 1, "NRP+Polyketide", 30.0, 113.0, 95.4954954954955, 2.91e-27], ["QFU19840.1", "PKS", "BGC0002431", 1, "Polyketide+Saccharide", 32.0, 113.0, 98.7987987987988, 2.99e-27], ["QFU19839.1", "PKS", "BGC0002431", 1, "Polyketide+Saccharide", 34.0, 113.0, 73.87387387387388, 2.99e-27], ["ACR50785.1", "polyketide_synthase", "BGC0000163", 1, "Polyketide", 31.0, 113.0, 98.49849849849849, 3.03e-27], ["ACR50775.1", "polyketide_synthase", "BGC0000163", 1, "Polyketide", 31.0, 113.0, 102.7027027027027, 3.06e-27], ["TMU97102.1", "SDR_family_NAD(P)-dependent_oxidoreductase", "BGC0002038", 1, "Polyketide", 30.0, 113.0, 103.60360360360362, 3.83e-27], ["AGY62758.1", "EbeF", "BGC0000051", 1, "Polyketide", 31.0, 113.0, 104.5045045045045, 3.87e-27], ["ADB23403.1", "polyketide_synthase_type_I", "BGC0001062", 1, "Polyketide", 32.0, 113.0, 97.2972972972973, 3.9e-27], ["SCN11952.1", "ebeD-type_I_polyketide_synthase", "BGC0001580", 1, "Polyketide", 31.0, 113.0, 104.5045045045045, 4.04e-27], ["AAO65799.1", "monensin_polyketide_synthase_modules_5_and_6", "BGC0000100", 1, "Polyketide", 36.0, 113.0, 65.76576576576578, 4.04e-27], ["ANZ52462.1", "MonAIV", "BGC0001670", 1, "Polyketide", 36.0, 113.0, 65.76576576576578, 4.04e-27], ["QSV12662.1", "AvmD", "BGC0002456", 1, "Polyketide+NRP", 31.0, 113.0, 98.49849849849849, 4.17e-27], ["QFU19842.1", "PKS", "BGC0002431", 1, "Polyketide+Saccharide", 30.0, 112.0, 96.09609609609609, 5.17e-27], ["AEE88284.1", "CurF", "BGC0000976", 1, "NRP+Polyketide:Modular type I polyketide", 29.0, 112.0, 98.7987987987988, 5.37e-27], ["AAT70101.1", "CurF", "BGC0001165", 1, "NRP+Polyketide:Modular type I polyketide", 29.0, 112.0, 98.7987987987988, 5.37e-27], ["AFL48528.1", "laidlomycin_polyketide_synthase_(module_7_and_module_8)", "BGC0000084", 1, "Polyketide", 30.0, 112.0, 103.30330330330331, 7.36e-27], ["BCK51633.1", "modular_polyketide_synthase", "BGC0002520", 1, "Polyketide", 37.0, 112.0, 67.56756756756756, 7.47e-27], ["TXD00025.1", "SDR_family_NAD(P)-dependent_oxidoreductase", "BGC0001877", 1, "Polyketide", 32.0, 112.0, 101.8018018018018, 7.49e-27], ["ABI94379.1", "tautomycetin_biosynthetic_PKS", "BGC0000157", 1, "Polyketide", 31.0, 112.0, 98.7987987987988, 7.66e-27], ["QCL09089.1", "dmxL2", "BGC0002063", 1, "Polyketide:Iterative type I polyketide", 31.0, 112.0, 99.69969969969969, 9.53e-27], ["QSV12661.1", "AvmC", "BGC0002456", 1, "Polyketide+NRP", 30.0, 112.0, 103.003003003003, 9.92e-27], ["TXD00026.1", "SDR_family_NAD(P)-dependent_oxidoreductase", "BGC0001877", 1, "Polyketide", 32.0, 112.0, 100.60060060060061, 1.01e-26], ["ACR50774.1", "polyketide_synthase", "BGC0000163", 1, "Polyketide", 30.0, 112.0, 101.8018018018018, 1.02e-26], ["ABW96541.1", "type_I_modular_polyketide_synthase", "BGC0000159", 1, "Polyketide:Modular type I polyketide", 33.0, 112.0, 96.69669669669669, 1.02e-26], ["TMU97089.1", "SDR_family_NAD(P)-dependent_oxidoreductase", "BGC0002038", 1, "Polyketide", 31.0, 111.0, 102.40240240240239, 1.27e-26], ["ACB46197.1", "polyketide_synthase", "BGC0000989", 1, "NRP+Polyketide", 37.0, 111.0, 64.86486486486487, 1.29e-26], ["AAP42859.1", "NanA5", "BGC0000105", 1, "Polyketide", 29.0, 111.0, 101.2012012012012, 1.35e-26], ["QWF78545.1", "3-ketoacyl-CoA_thiolase", "BGC0002142", 1, "Polyketide", 33.0, 111.0, 94.5945945945946, 1.85e-26], ["WP_234353271.1", "SDR_family_NAD(P)-dependent_oxidoreductase", "BGC0001537", 1, "Polyketide", 32.0, 110.0, 99.3993993993994, 2.31e-26], ["AQW44889.1", "polyketide_synthase", "BGC0001737", 1, "NRP+Polyketide", 29.0, 110.0, 93.993993993994, 2.32e-26], ["QBG82517.1", "Polyketide_synthase", "BGC0002587", 1, "Polyketide", 38.0, 110.0, 67.26726726726727, 3.13e-26], ["EMF00967.1", "alcohol_dehydrogenase", "BGC0001633", 1, "Other", 30.0, 106.0, 100.30030030030031, 3.35e-26], ["WP_234353270.1", "SDR_family_NAD(P)-dependent_oxidoreductase", "BGC0001537", 1, "Polyketide", 36.0, 110.0, 67.26726726726727, 3.39e-26], ["AUO16401.1", "polyketide_synthase", "BGC0001700", 1, "Polyketide", 30.0, 110.0, 95.1951951951952, 3.43e-26], ["BAC79021.1", "enoyl_reductase", "BGC0000245", 1, "Polyketide", 30.0, 107.0, 103.60360360360362, 3.83e-26], ["QBG82518.1", "Polyketide_synthase", "BGC0002587", 1, "Polyketide", 37.0, 110.0, 67.26726726726727, 4.24e-26], ["BAK64638.1", "polyketide_synthase", "BGC0000135", 1, "Polyketide", 32.0, 110.0, 101.8018018018018, 4.46e-26], ["CAJ88187.2", "Type_I_modular_polyketide_synthase", "BGC0000151", 1, "Polyketide:Modular type I polyketide+Saccharide:Hybrid/tailoring saccharide", 30.0, 110.0, 95.1951951951952, 4.56e-26], ["BAQ21940.1", "putative_Type_I_polyketide_synthase", "BGC0001204", 1, "Polyketide", 35.0, 110.0, 62.76276276276276, 4.62e-26], ["BAQ21939.1", "putative_type_I_polyketide_synthase", "BGC0001204", 1, "Polyketide", 35.0, 110.0, 62.76276276276276, 4.64e-26], ["QWF78552.1", "3-ketoacyl-CoA_thiolase", "BGC0002142", 1, "Polyketide", 30.0, 110.0, 97.5975975975976, 4.65e-26], ["CAM00064.1", "EryAII_Erythromycin_polyketide_synthase_modules_3_and_4", "BGC0000055", 1, "Polyketide:Modular type I polyketide+Saccharide:Hybrid/tailoring saccharide", 36.0, 109.0, 72.67267267267268, 6e-26], ["BAH02270.1", "polyketide_synthase", "BGC0000126", 1, "Polyketide", 34.0, 109.0, 73.87387387387388, 6.02e-26], ["QOD94999.1", "PldAIV", "BGC0002102", 1, "Polyketide", 34.0, 109.0, 73.87387387387388, 6.02e-26], ["AAP42857.1", "NanA3", "BGC0000105", 1, "Polyketide", 30.0, 109.0, 95.7957957957958, 6.05e-26], ["AQZ37113.1", "polyketide_synthase", "BGC0001511", 1, "Polyketide", 32.0, 109.0, 96.69669669669669, 8.23e-26], ["QFU19841.1", "PKS", "BGC0002431", 1, "Polyketide+Saccharide", 30.0, 108.0, 98.49849849849849, 1.1e-25], ["AAX98191.1", "polyketide_synthase_type_I", "BGC0000052", 1, "Polyketide", 29.0, 108.0, 101.50150150150151, 1.14e-25], ["QCP68965.1", "VatK", "BGC0002296", 1, "NRP+Polyketide", 30.0, 108.0, 96.3963963963964, 1.47e-25], ["AAP42858.1", "NanA4", "BGC0000105", 1, "Polyketide", 32.0, 108.0, 96.996996996997, 1.49e-25], ["CAF05649.1", "TubD_protein", "BGC0001053", 1, "NRP+Polyketide", 29.0, 108.0, 98.1981981981982, 1.99e-25], ["UHH90010.1", "VicP2", "BGC0002634", 1, "Polyketide+NRP+Other", 31.0, 107.0, 94.8948948948949, 2.58e-25], ["AKA59091.1", "type-I_PKS", "BGC0001619", 1, "Polyketide", 30.0, 107.0, 100.30030030030031, 2.78e-25], ["WP_102918843.1", "SDR_family_NAD(P)-dependent_oxidoreductase", "BGC0002104", 1, "NRP+Polyketide", 36.0, 107.0, 71.77177177177178, 3.45e-25], ["EAU31921.1", "hypothetical_protein", "BGC0002267", 1, "Polyketide", 29.0, 107.0, 101.2012012012012, 3.53e-25], ["BAD08358.1", "polyketide_synthase_modules_4", "BGC0000167", 1, "Polyketide", 31.0, 107.0, 98.7987987987988, 4.69e-25], ["QBF51759.1", "type_I_polyketide_synthase", "BGC0001856", 1, "Polyketide:Modular type I polyketide", 31.0, 107.0, 98.1981981981982, 5.02e-25], ["AJO72736.1", "Type_I_modular_polyketide_synthase", "BGC0001381", 1, "Polyketide", 31.0, 107.0, 84.68468468468468, 5.11e-25], ["QBF51757.1", "type_I_polyketide_synthase", "BGC0001856", 1, "Polyketide:Modular type I polyketide", 31.0, 106.0, 100.60060060060061, 6.78e-25], ["ACY13415.1", "KR_domain_protein", "BGC0001367", 1, "NRP+Polyketide", 34.0, 106.0, 71.47147147147147, 8.82e-25], ["ANR02555.1", "LodN", "BGC0001648", 1, "Polyketide", 30.0, 106.0, 96.3963963963964, 9.16e-25], ["ANR02553.1", "LodL", "BGC0001648", 1, "Polyketide", 33.0, 105.0, 72.07207207207207, 1.19e-24], ["QBF51756.1", "type_I_polyketide_synthase", "BGC0001856", 1, "Polyketide:Modular type I polyketide", 31.0, 105.0, 97.2972972972973, 1.21e-24], ["QDA77044.1", "polyketide_synthase", "BGC0002025", 1, "NRP+Polyketide", 32.0, 105.0, 85.88588588588588, 1.24e-24], ["QBF51758.1", "type_I_polyketide_synthase", "BGC0001856", 1, "Polyketide:Modular type I polyketide", 30.0, 105.0, 96.3963963963964, 1.26e-24], ["TXD00265.1", "SDR_family_NAD(P)-dependent_oxidoreductase", "BGC0001877", 1, "Polyketide", 31.0, 105.0, 101.2012012012012, 2.21e-24], ["BAF85838.1", "modular_polyketide_synthase", "BGC0000109", 1, "Polyketide", 34.0, 104.0, 72.07207207207207, 2.97e-24], ["CAL58681.1", "polyketide_synthase", "BGC0000149", 1, "Polyketide:Modular type I polyketide", 36.0, 104.0, 68.46846846846847, 3.01e-24], ["CAL58684.1", "polyketide_synthase", "BGC0000149", 1, "Polyketide:Modular type I polyketide", 36.0, 104.0, 68.46846846846847, 3.03e-24], ["BAF85843.1", "modular_polyketide_synthase", "BGC0000109", 1, "Polyketide", 34.0, 104.0, 72.07207207207207, 3.04e-24], ["ACB46471.1", "polyketide_synthase", "BGC0000082", 1, "Polyketide", 30.0, 104.0, 97.8978978978979, 4.02e-24], ["AAZ77698.1", "ChlA5", "BGC0000036", 1, "Polyketide:Modular type I polyketide+Polyketide:Iterative type I polyketide+Saccharide:Oligosaccharide", 31.0, 104.0, 98.1981981981982, 4.02e-24], ["BAB69194.1", "modular_polyketide_synthase", "BGC0000117", 1, "Polyketide", 38.0, 104.0, 54.35435435435435, 4.02e-24], ["ACB37755.1", "putative_type_I_polyketide_synthase", "BGC0000162", 1, "Polyketide", 33.0, 104.0, 64.56456456456456, 4.02e-24], ["AWW87422.1", "type_I_polyketide_synthase", "BGC0001755", 1, "Polyketide", 35.0, 104.0, 69.36936936936937, 4.08e-24], ["AEK75516.1", "Zn-dependent_alcohol_dehydrogenase", "BGC0000001", 1, "Polyketide:Modular type I polyketide", 33.0, 100.0, 77.77777777777779, 4.97e-24], ["AGC45624.1", "polyketide_synthase", "BGC0001394", 1, "NRP+Polyketide", 33.0, 103.0, 62.16216216216216, 5.13e-24], ["AAP42873.1", "NanA11", "BGC0000105", 1, "Polyketide", 34.0, 103.0, 67.86786786786787, 6.93e-24], ["AGC95324.1", "CurS1", "BGC0000045", 1, "Polyketide", 30.0, 103.0, 100.0, 7e-24], ["ABC84470.1", "NIGAVIII", "BGC0000114", 1, "Polyketide:Modular type I polyketide", 29.0, 103.0, 102.40240240240239, 9.36e-24], ["AAA79984.2", "soraphen_polyketide_synthase_B", "BGC0000147", 1, "Polyketide:Modular type I polyketide", 34.0, 103.0, 72.07207207207207, 1.02e-23], ["AAK19883.1", "soraphen_polyketide_synthase_A", "BGC0000147", 1, "Polyketide:Modular type I polyketide", 38.0, 102.0, 54.35435435435435, 1.36e-23], ["AGN71610.1", "putative_quinone-oxidoreductase-like_protein", "BGC0000027", 1, "Polyketide:Iterative type I polyketide", 37.0, 100.0, 61.56156156156156, 1.78e-23], ["TXD00266.1", "SDR_family_NAD(P)-dependent_oxidoreductase", "BGC0001877", 1, "Polyketide", 30.0, 102.0, 95.4954954954955, 1.8e-23], ["AGI99482.1", "Type_I_polyketide_synthase", "BGC0001004", 1, "Polyketide:Modular type I polyketide", 33.0, 102.0, 67.86786786786787, 2.42e-23], ["QFU80887.1", "PKS", "BGC0002550", 1, "Polyketide", 33.0, 102.0, 67.86786786786787, 2.42e-23], ["BAK64637.1", "polyketide_synthase", "BGC0000135", 1, "Polyketide", 29.0, 102.0, 101.2012012012012, 2.46e-23], ["QWF78551.1", "hypothetical_protein", "BGC0002142", 1, "Polyketide", 28.0, 102.0, 101.2012012012012, 2.46e-23], ["QBM78312.1", "polyketide_synthase", "BGC0002542", 1, "Polyketide+NRP", 27.0, 101.0, 105.40540540540539, 3.19e-23], ["BAE93731.1", "type_I_polyketide_synthase", "BGC0000164", 1, "Polyketide", 28.0, 101.0, 101.8018018018018, 3.34e-23], ["ADC79618.1", "BafAIII", "BGC0000028", 1, "Polyketide:Modular type I polyketide", 31.0, 101.0, 102.40240240240239, 4.4e-23], ["EAT86855.2", "hypothetical_protein", "BGC0001858", 1, "Polyketide", 31.0, 100.0, 97.2972972972973, 5.63e-23], ["AGC09499.1", "LobS4", "BGC0001183", 1, "Polyketide", 32.0, 100.0, 67.86786786786787, 5.95e-23], ["QIQ28634.1", "Nbc38", "BGC0002541", 1, "Other", 29.0, 100.0, 98.1981981981982, 7.97e-23], ["AAZ77694.1", "ChlA2", "BGC0000036", 1, "Polyketide:Modular type I polyketide+Polyketide:Iterative type I polyketide+Saccharide:Oligosaccharide", 35.0, 100.0, 67.26726726726727, 1.08e-22], ["BAE93722.1", "type_I_polyketide_synthase", "BGC0000164", 1, "Polyketide", 31.0, 100.0, 85.58558558558559, 1.09e-22], ["EHK80166.1", "beta-ketoacyl_synthase", "BGC0001447", 1, "Polyketide", 31.0, 100.0, 101.2012012012012, 1.45e-22], ["AAZ77696.1", "ChlA3", "BGC0000036", 1, "Polyketide:Modular type I polyketide+Polyketide:Iterative type I polyketide+Saccharide:Oligosaccharide", 29.0, 100.0, 96.996996996997, 1.48e-22], ["ARM20280.1", "polyketide_synthase", "BGC0001523", 1, "Polyketide", 28.0, 100.0, 95.1951951951952, 1.5e-22], ["BAW35615.1", "modular_polyketide_synthase", "BGC0002357", 1, "Polyketide+Other", 28.0, 99.0, 102.40240240240239, 2e-22], ["AAU04878.1", "polyketide_synthase", "BGC0000365", 1, "NRP", 36.0, 99.0, 70.27027027027027, 2.63e-22], ["ACC40921.1", "polyketide_synthase_Pks7", "BGC0001665", 1, "Polyketide", 28.0, 99.0, 102.40240240240239, 3.36e-22], ["EKJ70677.1", "PKS6", "BGC0002188", 1, "NRP+Polyketide", 29.0, 99.0, 99.3993993993994, 3.43e-22], ["BAD83684.1", "PKSN_polyketide_synthase_for_alternapyrone_biosynthesis", "BGC0000012", 1, "Polyketide", 30.0, 98.0, 100.0, 4.62e-22], ["BAE93730.1", "type_I_polyketide_synthase", "BGC0000164", 1, "Polyketide", 32.0, 98.0, 68.46846846846847, 4.89e-22], ["QCC63000.1", "BII-rafflesfungin_polyketide_synthase", "BGC0001966", 1, "NRP+Polyketide", 34.0, 98.0, 66.36636636636636, 6.24e-22], ["QWF78553.1", "3-ketoacyl-CoA_thiolase", "BGC0002142", 1, "Polyketide", 29.0, 98.0, 95.1951951951952, 6.51e-22], ["EHA28239.1", "hypothetical_protein", "BGC0001143", 1, "Polyketide", 35.0, 95.0, 58.55855855855856, 1.13e-21], ["BAW35634.1", "modular_polyketide_synthase", "BGC0002356", 1, "Polyketide+Other", 28.0, 97.0, 98.7987987987988, 1.2e-21], ["QQZ01588.1", "PKS", "BGC0002498", 1, "Other", 33.0, 97.0, 68.46846846846847, 1.61e-21], ["ADH04657.1", "TugA", "BGC0001342", 1, "NRP+Polyketide", 31.0, 97.0, 84.38438438438438, 1.62e-21], ["CAJ88175.1", "Type_I_modular_polyketide_synthase", "BGC0000151", 1, "Polyketide:Modular type I polyketide+Saccharide:Hybrid/tailoring saccharide", 33.0, 97.0, 68.16816816816817, 1.63e-21], ["CAJ88186.1", "Type_I_modular_polyketide_synthase", "BGC0000151", 1, "Polyketide:Modular type I polyketide+Saccharide:Hybrid/tailoring saccharide", 27.0, 96.0, 100.9009009009009, 2.11e-21], ["EHK80169.1", "acyl_transferase", "BGC0001447", 1, "Polyketide", 30.0, 96.0, 100.9009009009009, 2.93e-21], ["EHA28244.1", "hypothetical_protein", "BGC0001143", 1, "Polyketide", 30.0, 95.0, 98.49849849849849, 5e-21], ["ADC45586.1", "modular_polyketide_synthase", "BGC0000093", 1, "Polyketide", 33.0, 94.0, 72.97297297297297, 9.46e-21], ["AWC08662.1", "polyketide_synthase_type_I", "BGC0001662", 1, "Polyketide", 32.0, 94.0, 68.46846846846847, 9.6e-21], ["KZL86691.1", "polyketide_synthase", "BGC0002228", 1, "NRP", 29.0, 94.0, 100.0, 1.21e-20], ["QKG20146.1", "Type_I_polyketide_synthase", "BGC0002124", 1, "Polyketide", 31.0, 94.0, 97.8978978978979, 1.29e-20], ["ABA02240.1", "polyketide_synthase", "BGC0000098", 1, "Polyketide", 31.0, 94.0, 97.5975975975976, 1.64e-20], ["EWM62998.1", "mycocerosic_acid_synthase", "BGC0001328", 1, "NRP:Cyclic depsipeptide+Polyketide:Modular type I polyketide", 35.0, 91.0, 63.96396396396396, 1.21e-19], ["WP_036342114.1", "type_I_polyketide_synthase", "BGC0001327", 1, "NRP:Cyclic depsipeptide+Polyketide:Modular type I polyketide", 34.0, 91.0, 63.96396396396396, 1.79e-19], ["GAA85575.1", "polyketide_synthase", "BGC0002227", 1, "NRP", 30.0, 89.0, 96.69669669669669, 5.74e-19], ["AAM54075.1", "polyketide_synthase", "BGC0000020", 1, "Polyketide", 33.0, 89.0, 72.97297297297297, 6.04e-19], ["ERF77226.1", "hypothetical_protein", "BGC0002215", 1, "Polyketide", 33.0, 87.0, 57.65765765765766, 7.5e-19], ["EHK80165.1", "beta-ketoacyl_synthase", "BGC0001447", 1, "Polyketide", 34.0, 89.0, 62.76276276276276, 7.54e-19], ["KFH44396.1", "Lovastatin_nonaketide_synthase-like_protein", "BGC0002190", 1, "Polyketide", 31.0, 88.0, 88.28828828828829, 1.4e-18], ["AHL46730.1", "oxidoreductase", "BGC0001179", 1, "Polyketide:Type II polyketide", 29.0, 85.0, 95.4954954954955, 2.2e-18], ["QLD28381.2", "crotonyl-CoA_carboxylase/reductase", "BGC0002086", 1, "Polyketide", 34.0, 81.0, 67.56756756756756, 1.09e-16], ["ARW71491.1", "crotonyl-CoA_carboxylase/reductase", "BGC0001812", 1, "Polyketide", 33.0, 81.0, 67.56756756756756, 1.47e-16], ["BAC20566.1", "polyketide_synthase", "BGC0000039", 1, "Polyketide", 28.0, 79.0, 100.0, 1.64e-15], ["EPS29071.1", "hypothetical_protein", "BGC0001724", 1, "NRP+Polyketide", 30.0, 71.0, 69.36936936936937, 3.45e-13], ["ALV82389.1", "alcohol_dehydrogenase", "BGC0001370", 1, "NRP", 27.0, 69.0, 81.08108108108108, 1.22e-12], ["AGZ20490.1", "hypothetical_protein", "BGC0001776", 1, "Terpene", 27.0, 67.0, 84.98498498498499, 3.1e-12], ["AKA54628.1", "crotonyl-CoA_reductive_carboxylase", "BGC0001216", 1, "NRP+Polyketide", 24.0, 61.0, 106.60660660660662, 5.5e-10], ["WP_010639242.1", "crotonyl-CoA_carboxylase/reductase", "BGC0000958", 1, "NRP:Cyclic depsipeptide+Polyketide:Modular type I polyketide", 24.0, 61.0, 106.90690690690691, 5.53e-10], ["AGC09472.1", "crotonyl-CoA_reductase/alcohol_dehydrogenase", "BGC0001183", 1, "Polyketide", 28.0, 61.0, 87.38738738738738, 8.53e-10], ["QFS19049.1", "oxidoreductase", "BGC0002506", 1, "Polyketide", 26.0, 53.0, 65.76576576576578, 9.18e-08]], "ctg21_292": [["WP_027148172.1", "aldo/keto_reductase", "BGC0001480", 1, "Other", 44.0, 275.0, 99.69879518072288, 9.13e-91], ["QED90625.1", "aldo/keto_reductase", "BGC0002081", 1, "Polyketide", 43.0, 272.0, 100.0, 1.01e-89], ["AKT38415.1", "aldo/keto_reductase", "BGC0001559", 1, "RiPP", 44.0, 270.0, 97.89156626506023, 4.05e-89], ["AVI57420.1", "AbmJ", "BGC0001694", 1, "Polyketide", 43.0, 254.0, 96.08433734939759, 1.35e-82], ["CCA54216.1", "CmlT", "BGC0000893", 1, "NRP", 43.0, 252.0, 98.79518072289156, 6.54e-82], ["ARE67839.1", "AbsJ", "BGC0001492", 1, "Polyketide", 43.0, 252.0, 96.3855421686747, 1.13e-81], ["EFG07997.1", "Aldo/keto_reductase", "BGC0000843", 1, "Other:Non-NRP beta-lactam", 44.0, 249.0, 88.55421686746988, 9.07e-81], ["ADE34525.1", "ssfF", "BGC0000269", 1, "Polyketide:Type II polyketide+Saccharide:Hybrid/tailoring saccharide", 40.0, 246.0, 94.87951807228916, 1.53e-79], ["AFH74311.1", "Cvm1-like_aldo/keto_reductase", "BGC0001151", 1, "Other:Non-NRP beta-lactam", 43.0, 239.0, 89.1566265060241, 9.21e-77], ["ATV82117.1", "aldoketoreductase", "BGC0001909", 1, "Polyketide", 43.0, 234.0, 101.20481927710843, 7.34e-75], ["WP_029025949.1", "aldo/keto_reductase", "BGC0000198", 1, "Polyketide:Type II polyketide+Saccharide:Hybrid/tailoring saccharide", 40.0, 234.0, 94.57831325301204, 7.46e-75], ["XP_007301844.1", "Aldo/keto_reductase", "BGC0001617", 1, "Terpene", 36.0, 201.0, 101.50602409638554, 1.46e-61], ["XP_007301845.1", "Aldo/keto_reductase", "BGC0001617", 1, "Terpene", 36.0, 197.0, 101.50602409638554, 4.27e-60], ["CCH32741.1", "Aldo/keto_reductase", "BGC0002070", 1, "Polyketide", 37.0, 189.0, 91.86746987951807, 1.17e-57], ["KDN80036.1", "oxidoreductase", "BGC0001074", 1, "Saccharide+Polyketide", 33.0, 146.0, 92.46987951807229, 2.25e-41], ["ATJ00785.1", "aldo/keto_reductase", "BGC0001568", 1, "Polyketide", 33.0, 146.0, 92.46987951807229, 2.25e-41], ["ANC94984.1", "AlmCI", "BGC0001396", 1, "Polyketide", 33.0, 142.0, 94.27710843373494, 2.14e-39], ["EHA52500.1", "hypothetical_protein", "BGC0001749", 1, "Polyketide", 31.0, 142.0, 101.20481927710843, 3.96e-39], ["ABB52534.1", "putative_oxidoreductase", "BGC0000047", 1, "Polyketide", 33.0, 137.0, 94.27710843373494, 1.19e-37], ["QWT72310.1", "aldo/keto_reductase", "BGC0002430", 1, "NRP+Saccharide", 32.0, 136.0, 93.37349397590361, 2.85e-37], ["CAD19081.1", "potassium_channel_beta_chain", "BGC0000153", 1, "NRP+Polyketide:Modular type I polyketide", 31.0, 135.0, 98.79518072289156, 1.78e-36], ["AWO77086.1", "oxidoreductase", "BGC0001556", 1, "NRP+Polyketide", 30.0, 132.0, 93.97590361445783, 7.12e-36], ["AAS79441.1", "conserved_hypothetical_protein", "BGC0000035", 1, "Polyketide", 31.0, 132.0, 92.46987951807229, 7.28e-36], ["ACX83630.1", "putative_aldo/keto_reductase", "BGC0000221", 1, "Polyketide", 32.0, 132.0, 95.48192771084338, 1.12e-35], ["WP_053138436.1", "aldo/keto_reductase", "BGC0002033", 1, "Polyketide", 30.0, 132.0, 94.87951807228916, 1.81e-35], ["ABB05109.1", "LipDig3", "BGC0001003", 1, "NRP:Lipopeptide+Polyketide:Modular type I polyketide+Saccharide:Hybrid/tailoring saccharide", 30.0, 130.0, 90.96385542168674, 5.82e-35], ["BBM96660.1", "dTDP-4-keto-6-deoxy-L-hexose_2,3-reductase", "BGC0002452", 1, "Polyketide", 30.0, 129.0, 91.86746987951807, 1.75e-34], ["AWH12918.1", "StmK", "BGC0001784", 1, "Polyketide", 30.0, 129.0, 93.67469879518072, 1.75e-34], ["OWA25480.1", "aldo/keto_reductase", "BGC0001438", 1, "Polyketide+Saccharide:Hybrid/tailoring saccharide", 29.0, 128.0, 91.86746987951807, 4.74e-34], ["ctg1_37", "", "BGC0001931", 1, "Polyketide", 30.0, 128.0, 94.87951807228916, 5.02e-34], ["AGI99477.1", "aldo/keto_reductase", "BGC0001004", 1, "Polyketide:Modular type I polyketide", 30.0, 127.0, 96.08433734939759, 1.14e-33], ["QFU80881.1", "aldo/keto_reductase", "BGC0002550", 1, "Polyketide", 30.0, 127.0, 96.08433734939759, 1.14e-33], ["AGC09504.1", "LobA6", "BGC0001183", 1, "Polyketide", 30.0, 126.0, 96.08433734939759, 1.58e-33], ["QHZ99324.1", "aldo/keto_reductase", "BGC0001875", 1, "Polyketide", 30.0, 127.0, 96.6867469879518, 1.74e-33], ["AFY23034.1", "TamC", "BGC0000274", 1, "Polyketide:Type II polyketide", 28.0, 125.0, 92.7710843373494, 8.6e-33], ["ADC45573.1", "aldoketoreductase", "BGC0000093", 1, "Polyketide", 28.0, 124.0, 96.3855421686747, 1.07e-32], ["AXG22408.1", "L-glyceraldehyde_3-phosphate_reductase", "BGC0002024", 1, "Polyketide", 29.0, 122.0, 96.98795180722891, 6.56e-32], ["CAE17537.1", "side-chain_ketoreductase", "BGC0000210", 1, "Polyketide:Type II polyketide+Saccharide:Oligosaccharide", 31.0, 118.0, 93.37349397590361, 2.31e-30], ["ABW91156.1", "4-keto-6-deoxy_NDP-hexose_2,3-reductase", "BGC0000019", 1, "Polyketide", 27.0, 118.0, 91.26506024096386, 2.63e-30], ["ACB46464.1", "unknown", "BGC0000082", 1, "Polyketide", 29.0, 117.0, 95.48192771084338, 3.16e-30], ["BAC76487.1", "putative_NDP-4-keto-2,6-dideoxyhexose_2,3-enoyl_reductase", "BGC0000085", 1, "Polyketide", 28.0, 117.0, 94.87951807228916, 3.72e-30], ["BBE36476.1", "dTDP-2,3-ketoreductase", "BGC0001922", 1, "Polyketide", 29.0, 117.0, 97.28915662650603, 5.07e-30], ["AAU93802.1", "deoxyhexose_reductase", "BGC0000054", 1, "Polyketide", 29.0, 117.0, 90.96385542168674, 6.67e-30], ["AAG13914.1", "TDP-4-keto-6-deoxyhexose_2,3-reductase", "BGC0000092", 1, "Polyketide", 28.0, 116.0, 94.27710843373494, 9.1e-30], ["BAQ21942.1", "putative_TDP-sugar_2,3-reductase", "BGC0001204", 1, "Polyketide", 28.0, 116.0, 94.57831325301204, 9.26e-30], ["CAM00068.1", "TDP-4-keto-6-deoxyhexose_2,3-reductase", "BGC0000055", 1, "Polyketide:Modular type I polyketide+Saccharide:Hybrid/tailoring saccharide", 28.0, 116.0, 94.27710843373494, 1.33e-29], ["ctg1_orf20", "", "BGC0000053", 1, "Polyketide", 28.0, 114.0, 91.86746987951807, 6.27e-29], ["AUA09454.1", "L-glyceraldehyde_3-phosphate_reductase", "BGC0002291", 1, "Polyketide", 28.0, 113.0, 92.16867469879519, 1.67e-28], ["QFU19817.1", "aldo/keto_reductase", "BGC0002431", 1, "Polyketide+Saccharide", 30.0, 111.0, 84.63855421686746, 9.01e-28], ["AAZ23049.1", "possible_oxidoreductase", "BGC0000291", 1, "NRP", 30.0, 110.0, 94.87951807228916, 1.75e-27], ["AJO72719.1", "dTDP-4-keto-6-deoxy-hexose_2,3-reductase", "BGC0001381", 1, "Polyketide", 28.0, 109.0, 96.98795180722891, 4.36e-27], ["AIE54262.1", "PauY42", "BGC0001732", 1, "Other", 29.0, 107.0, 85.2409638554217, 2.09e-26], ["AIE54209.1", "Pau42", "BGC0001731", 1, "Other", 29.0, 107.0, 85.2409638554217, 2.89e-26], ["QJU69502.1", "LooS12", "BGC0002460", 1, "Alkaloid", 29.0, 104.0, 81.02409638554217, 2.13e-25], ["BAD08364.1", "dTDP-4-keto-6-deoxyhexose_2,3-reductase", "BGC0000167", 1, "Polyketide", 28.0, 103.0, 93.97590361445783, 4.06e-25], ["UHH90016.1", "VicE", "BGC0002634", 1, "Polyketide+NRP+Other", 27.0, 103.0, 95.48192771084338, 5.61e-25], ["BAP34731.1", "oxidoreductase", "BGC0000078", 1, "Polyketide", 34.0, 94.0, 60.8433734939759, 3.25e-22], ["WP_053138404.1", "aldo/keto_reductase", "BGC0002033", 1, "Polyketide", 26.0, 92.0, 101.50602409638554, 1.05e-20], ["QQZ01631.1", "aldo/keto_reductase", "BGC0002497", 1, "Other", 31.0, 81.0, 55.12048192771084, 2.88e-17], ["AAG13922.1", "TDP-4-keto-6-deoxyglucose_2,3_dehydratase", "BGC0000092", 1, "Polyketide", 26.0, 79.0, 93.67469879518072, 2.24e-16], ["EED21090.1", "aldo/keto_reductase,_putative", "BGC0001578", 1, "Polyketide", 35.0, 61.0, 32.53012048192771, 1.09e-10], ["AFY58518.1", "putative_oxidoreductase,_aryl-alcohol_dehydrogenase_like_protein", "BGC0002411", 1, "NRP+Polyketide", 23.0, 50.0, 61.44578313253012, 1.77e-06]], "ctg21_293": [["AAF23365.1", "PhaA", "BGC0000866", 1, "Other", 55.0, 407.0, 99.49238578680203, 6.21e-141], ["AAG30258.1", "beta-ketothiolase", "BGC0000867", 1, "Other", 53.0, 400.0, 98.73096446700508, 3.43e-138], ["WP_028847746.1", "acetyl-CoA_C-acyltransferase", "BGC0002467", 1, "NRP", 40.0, 250.0, 100.50761421319795, 2.1e-79], ["AFV52170.1", "acyltransferase", "BGC0000081", 1, "NRP+Polyketide:Iterative type I polyketide+Polyketide:Enediyne type I polyketide", 37.0, 184.0, 100.50761421319795, 7.14e-54], ["ABD65931.1", "acetyl-CoA_acetyltransferase", "BGC0000341", 1, "NRP", 33.0, 162.0, 102.03045685279189, 1.78e-45]], "ctg21_294": [["AQP25549.1", "decarboxylase", "BGC0001590", 1, "Polyketide", 49.0, 68.0, 51.82481751824818, 6.97e-14], ["AOZ61217.1", "3-oxoadipate_enol-lactonase", "BGC0001762", 1, "Alkaloid", 43.0, 67.0, 64.23357664233576, 1.26e-13], ["QES95494.1", "3-oxoadipate_enol-lactonase", "BGC0002453", 1, "Polyketide", 47.0, 66.0, 51.82481751824818, 2.45e-13], ["CAL80831.1", "carboxymuconolactone_decarboxylase", "BGC0000997", 1, "NRP+Polyketide", 33.0, 52.0, 72.26277372262774, 1.12e-08]], "ctg21_295": [["QZN83606.1", "MFS_transporter", "BGC0002621", 1, "Alkaloid", 30.0, 128.0, 85.64356435643565, 6.99e-33], ["AAG06724.1", "probable_major_facilitator_superfamily_(MFS)_transporter", "BGC0002037", 1, "NRP", 31.0, 123.0, 69.05940594059405, 3.85e-31], ["PVC99889.1", "MFS_transporter", "BGC0002100", 1, "NRP+Other", 32.0, 120.0, 87.12871287128714, 3.85e-30], ["CCA54203.1", "CmlF", "BGC0000893", 1, "NRP", 27.0, 86.0, 87.87128712871286, 7.15e-18]], "ctg21_296": [["WP_030625021.1", "HAD-IB_family_hydrolase", "BGC0001771", 1, "NRP", 42.0, 145.0, 97.22222222222221, 2.41e-43], ["CAC36771.1", "putative_phosphatase_involved_in_2-Alkyl-4-hydroxymethylfuran-3-carboxylic_acid_biosynthesis,_MmfP", "BGC0000914", 1, "Other", 38.0, 145.0, 102.31481481481481, 6.53e-43], ["AEW98119.1", "hypothetical_protein", "BGC0002642", 1, "Alkaloid", 36.0, 130.0, 98.14814814814815, 2.18e-37], ["CCA57471.1", "HAD-superfamily_subfamily_IB,_PSPase", "BGC0002578", 1, "Other", 37.0, 130.0, 90.74074074074075, 6.94e-37], ["WP_160171839.1", "HAD-IB_family_hydrolase", "BGC0001480", 1, "Other", 41.0, 125.0, 92.5925925925926, 1.8e-35]], "ctg21_299": [["AEW98118.1", "hypothetical_protein", "BGC0002642", 1, "Alkaloid", 31.0, 91.0, 93.4108527131783, 2.06e-21]], "ctg21_301": [["AHY06370.1", "LysR_family_transcriptional_regulator", "BGC0002496", 1, "NRP", 26.0, 89.0, 84.4155844155844, 4.06e-20], ["ALJ49934.1", "TtmL", "BGC0001236", 1, "Polyketide", 27.0, 71.0, 65.9090909090909, 8.58e-14], ["CAE15166.1", "", "BGC0001736", 1, "NRP", 24.0, 70.0, 82.46753246753246, 2.07e-13], ["AAG23282.1", "probable_lysR-type_transcriptional_regulator", "BGC0000148", 1, "Polyketide", 30.0, 64.0, 67.20779220779221, 3.07e-11], ["MUL41458.1", "LysR_family_transcriptional_regulator", "BGC0002045", 1, "Polyketide:Type II polyketide", 26.0, 56.0, 66.23376623376623, 1.36e-08]]}}}}, "antismash.modules.lanthipeptides": {"record_id": "gnlXJGNHMHCB_23", "schema_version": 5, "motifs": {}, "new_cds_features": [], "protoclusters": {}, "comparippson": {"db_results": [{"database": {"name": "antiSMASH-DB", "version": "3.0", "url": "https://antismash-db.secondarymetabolites.org/area.html?record=@accession@&start=@start@&end=@end@", "id_format": "@accession@", "description_format": "@type@: @locus@", "fields": ["accession", "type", "locus", "start", "end"], "dir_name": "asdb"}, "hits": {}, "aliases": {}}, {"database": {"name": "MIBiG", "version": "3.1", "url": "https://mibig.secondarymetabolites.org/go/@accession@", "id_format": "@accession@ (@locus@)", "description_format": "@type@: @compounds@", "fields": ["accession", "compounds", "type", "locus"], "dir_name": "mibig"}, "hits": {}, "aliases": {}}], "aliases": {}}}, "antismash.modules.lassopeptides": {"record_id": "gnlXJGNHMHCB_23", "schema_version": 3, "motifs": {}, "new_cds_features": [], "protoclusters": {}, "comparippson_results": {"db_results": [{"database": {"name": "antiSMASH-DB", "version": "3.0", "url": "https://antismash-db.secondarymetabolites.org/area.html?record=@accession@&start=@start@&end=@end@", "id_format": "@accession@", "description_format": "@type@: @locus@", "fields": ["accession", "type", "locus", "start", "end"], "dir_name": "asdb"}, "hits": {}, "aliases": {}}, {"database": {"name": "MIBiG", "version": "3.1", "url": "https://mibig.secondarymetabolites.org/go/@accession@", "id_format": "@accession@ (@locus@)", "description_format": "@type@: @compounds@", "fields": ["accession", "compounds", "type", "locus"], "dir_name": "mibig"}, "hits": {}, "aliases": {}}], "aliases": {}}}, "antismash.modules.nrps_pks": {"schema_version": 3, "record_id": "gnlXJGNHMHCB_23", "domain_predictions": {"nrpspksdomains_ctg21_80_AMP-binding.1": {"nrpys": {"aa10": "TGYYGVTGFK", "aa34": "YATAWTGHSYLGYTGSVGEVDTWWQTETGGFMIT", "stachelhaus_matches": [], "physiochemical_class": {"name": "hydrophobic-aliphatic", "score": 0.5850761644616969, "substrates": [{"long": "alanine", "short": "Ala", "norine": "Ala"}, {"long": "glycine", "short": "Gly", "norine": "Gly"}, {"long": "valine", "short": "Val", "norine": "Val"}, {"long": "leucine", "short": "Leu", "norine": "Leu"}, {"long": "isoleucine", "short": "Ile", "norine": "Ile"}, {"long": "2-aminobutyric acid", "short": "Abu", "norine": "Abu"}, {"long": "isovaline", "short": "Iva", "norine": "Ival"}, {"long": "serine", "short": "Ser", "norine": "Ser"}, {"long": "threonine", "short": "Thr", "norine": "Thr"}, {"long": "4-hydroxyphenylglycine", "short": "Hpg", "norine": "Hpg"}, {"long": "3,5-dihydroxyphenylglycine", "short": "dHpg", "norine": "Dhpg"}, {"long": "cysteine", "short": "Cys", "norine": "Cys"}, {"long": "proline", "short": "Pro", "norine": "Pro"}, {"long": "pipecolic acid", "short": "Pip", "norine": "Hpr"}]}, "large_cluster": {"name": "Apolar, aliphatic", "score": 0.2797780804065165, "substrates": [{"long": "glycine", "short": "Gly", "norine": "Gly"}, {"long": "alanine", "short": "Ala", "norine": "Ala"}, {"long": "valine", "short": "Val", "norine": "Val"}, {"long": "leucine", "short": "Leu", "norine": "Leu"}, {"long": "isoleucine", "short": "Ile", "norine": "Ile"}, {"long": "2-aminobutyric acid", "short": "Abu", "norine": "Abu"}, {"long": "isovaline", "short": "Iva", "norine": "Ival"}]}, "small_cluster": {"name": "N/A", "score": 0.0, "substrates": []}, "single_amino": {"name": "N/A", "score": 0.0, "substrates": []}}}, "nrpspksdomains_ctg21_290_PKS_ER.1": {}}, "consensus": {"nrpspksdomains_ctg21_80_AMP-binding.1": "X"}, "consensus_transat": {}, "region_predictions": {}}, "antismash.modules.rrefinder": {"schema_version": 1, "bitscore_cutoff": 25.0, "hits_by_protocluster": {"2": ["ctg21_284"]}, "hits_by_cds": {"ctg21_284": [{"location": "[309370:309628](+)", "label": "ctg21_284", "locus_tag": "ctg21_284", "domain": "PqqD_RRE", "evalue": 9e-36, "score": 112.5, "identifier": "RREFam006.1", "description": "RRE-containing protein in a pyrroloquinoline cluster", "protein_start": 1, "protein_end": 87, "translation": "INEQTTPMFRRGYRLQWEEVQGCHVILYPEGMAKLNDSATMILELVDGQRTLAEIIQALNTRFPEAGGVDDDVKDFFAAAREQKWI"}]}, "min_length": 50, "record_id": "gnlXJGNHMHCB_23"}, "antismash.modules.sactipeptides": {"record_id": "gnlXJGNHMHCB_23", "schema_version": 3, "motifs": {}, "new_cds_features": [], "protoclusters": {}, "comparippson_results": {"db_results": [{"database": {"name": "antiSMASH-DB", "version": "3.0", "url": "https://antismash-db.secondarymetabolites.org/area.html?record=@accession@&start=@start@&end=@end@", "id_format": "@accession@", "description_format": "@type@: @locus@", "fields": ["accession", "type", "locus", "start", "end"], "dir_name": "asdb"}, "hits": {}, "aliases": {}}, {"database": {"name": "MIBiG", "version": "3.1", "url": "https://mibig.secondarymetabolites.org/go/@accession@", "id_format": "@accession@ (@locus@)", "description_format": "@type@: @compounds@", "fields": ["accession", "compounds", "type", "locus"], "dir_name": "mibig"}, "hits": {}, "aliases": {}}], "aliases": {}}}, "antismash.modules.t2pks": {"schema_version": 3, "record_id": "gnlXJGNHMHCB_23", "protocluster_predictions": {}}, "antismash.modules.tfbs_finder": {"schema_version": 1, "pvalue": 1e-05, "start_overlap": 50, "record_id": "gnlXJGNHMHCB_23", "hits_by_region": {"1": [], "2": [{"name": "ArgR", "start": 298902, "description": "Regulator of arginine biosynthesis genes", "consensus": "YGCATRNNCATGCA", "confidence": "weak", "strand": -1, "score": 17.920832757, "max_score": 20.00603}, {"name": "HypR", "start": 298959, "description": "L-hydroxyproline utilization repressor", "consensus": "TGCMATGTCAC", "confidence": "weak", "strand": -1, "score": 18.939183330725605, "max_score": 22.39835}, {"name": "NrdR", "start": 307295, "description": "Represses ribonucleotide reductase encoding genes", "consensus": "NCACAASATGTGGGS", "confidence": "weak", "strand": 1, "score": 20.465892892438692, "max_score": 27.17858}]}}, "antismash.modules.thiopeptides": {"record_id": "gnlXJGNHMHCB_23", "schema_version": 3, "protoclusters with motifs": [], "motifs": [], "cds_features": {}, "comparippson": {"db_results": [{"database": {"name": "antiSMASH-DB", "version": "3.0", "url": "https://antismash-db.secondarymetabolites.org/area.html?record=@accession@&start=@start@&end=@end@", "id_format": "@accession@", "description_format": "@type@: @locus@", "fields": ["accession", "type", "locus", "start", "end"], "dir_name": "asdb"}, "hits": {}, "aliases": {}}, {"database": {"name": "MIBiG", "version": "3.1", "url": "https://mibig.secondarymetabolites.org/go/@accession@", "id_format": "@accession@ (@locus@)", "description_format": "@type@: @compounds@", "fields": ["accession", "compounds", "type", "locus"], "dir_name": "mibig"}, "hits": {}, "aliases": {}}], "aliases": {}}}, "antismash.modules.tta": {"TTA codons": [], "schema_version": 2, "record_id": "gnlXJGNHMHCB_23", "gc_content": 0.5460551586387032, "threshold": 0.65}}}, {"id": "gnlXJGNHMHCB_24", "seq": {"data": "TCTGATACGTCGCCATAGCGCATATCATCGGCACTGTATTCATCCATGCGGTTCATCGTCTCAAACAGACGACAGGGAAGAGAAATGGCAGGCTGCTTAAACAGCGTGTTGGGATCAAACGATTGTTCTGACACAGAGCAACTCCTTTTGCTTTACCCCTTCATCATGTAGGGGAATAGAGAAGCGCCTAATATAGCCTGGTTTTTCCGTAAATTTTCATGCTGCACAATAAATCAGATTTTACACCAGTCGGCATTCTTACTGCCGTTGAGAGTGGCGCAGGGCGTGCCCGTACAAGACAAGTTGGGCGATCACCACCATTCCACCCGCCAGCCCGAACGTCAGTCGCATCCCGTGGGATGATGCGAGATGAGGAGCAAAATCACCGTACCGTGCGGCTGCGGCATATACCGCCGCCATCAAGGCCGCACCAGCAATAAACCCCAGGTTTCGGCCCAGATTCATCAACCCGGATACCAGACCGCGCCGTGCCGGGTCGGCCCCTTTCAGTAAGGCCGTATTATTCGCCGCCTGAAACAGCGCATAACCCGCCGTCAGCAGCATCAGGCCCGCCACATAACCCGCAATACCGGCGCCGGGCGGCAACAAAGCCAGTAACAGGCAGCCCCCCGCCACCGCGACTAAACCGATTAACGTCGTGGACTGCGCCCCAAGACGATCCACCAGACGCCCGGCAGGTACACCGCTGAAGGCGGCCACCAGCGGCCCCACCGCCATCACCAGCCCGGTCTGGCGCGGGGAAAGCTGCAATCCATGGCTCAGATAGAATGGCCCGACGACAAAGGTCGTCATCATCACCATGGCAACTGCCATACTCAGCAGCAGGCCGCGTACCAGCGCCGCCTGACGCAGCAGCGACAGCAGCGATCCACGGGGCATGGCGGCATCCGGCGCGCCAAAAGACGGCAGGAAATGCTGCACCATTCCCCATGCGATCAGCCCAAGCGGCAGGTTGATCACAAACAGCGCCTGCCAGCCGAAACCCGCAATCAGCAGGCCACCCAGCGCAGGCCCCAGCGCCGTGCCGATGGCAGAGACGGTCCCCAGCAGCCCCATTGCCCGCCCGGTGCGTTCAGCGGGCAACACCTGGATCGCCAGCGCCAGCGTATTCGCCATCATCATCGCGCCGCCCAGGCCTTGCAGAATGCGGGCAGCAATCAGCCAGCCGATATGCGTTGCCAACCCACAGCTCAGCGATGCCACACTGAACAGCAGCACGCCGTAGCCCAGCAGCCGCTGGCGACCAAAACGATCGCCCAGCCACCCCATCGCCAGCACGGAAGCCGTCACCGCCAGCAGATACGCCAGCACCACCCACTGTATTTGTGAAAAAGAGGCATCAAACGCCGCCGCCAGCGTGGGCAGACCGACGTTCGCAATACTGCTGCCCATCGAGGAGATCAACATACTGAAGGCCAACGCATAAAGCGGGCCGGAGGAAGAACGGGGAAGAGATGAGGTCATGGCTTAAGCTCGCGGATAGAATGTACCCGGAGCTTAGGCCGTCAGCCGATAAGGCGGAAGACGCAGGGGTGTCAGTATATAGCTGCACCCAACGCCATGTCAGAATCAGATCTGGAAGTCGATCACCGGTTCTTCTTCGTTCAGCGACAATGCCTGGCGTTTGATCTCTTCCAGCGACAGGTTCGCATTACAGAGCTCCAGGAACTGCCAGACAAAATTACGCTGCAACTGCCCGCGTTTCAGCCCCAGCCAGACGGTATTAGACTCGAACAAATGGCGCGCTTCGAGCCGCGTCAACGGCGAATGCTCATCCAGCTGGCAGGCCTGATCGGCCAGCACACCCACACCGAGGCCCAGCTCAACGTAGGTTTTCACCACGTCCGAGTCCTGCGCACTCAGTACGATATCCGGCTTCAGACTGGCGGCGTGGAACGCACGGTCAACTTTCGAACGCCCGGTGATCCCCTGTCGATAGGTAATCAGCGGATAACGGCTCAGCGCCGCCAGCGTCAGCGGTTGCTGCTGCTCCAGCTCGTGCCCTTTCGGCACCAGCAGCGCATGGTGCCAGCTGAACCACGGGAAGGCAGCCAGCGCCGGGTTGTTAACGACCTGCTCACTGGCGATGCCGATATCGGCCTCCCCCGCCACCAGCATGGAGACAATCTCCTGCGGTGATCCCTGATTGAGTTCCAGACGCACATTGGGATAGAGCGAACGGAACGCTTTAATCACTTTCGGCAGGCTGTAGCGCGCCTGAGTATGGGTGGTGGCTATCGTCAGCACGCCGCTGGATTCGTTGGTGAACACATCGGCCAGGCGACGCACTTTACCCGCTTCATCAAGAATACGTTCTGCAATGGTCAGCAGCGCTTTGCCCGGTTCGGTCATCCCCAGCAGGCGTTTACCCCGGCGGATAAAAATCTCGACCCCAAGTTCATCTTCCAAATCCCGTATATGGCGGCTGACCCCAGACTGGGAGGTAAACAGCGCATTCGCCACTTCGGTAAGATTAAACTCGCAGCGTGCTGCTTCCTTAATGATTTTAAGTTGCTGAAAATTCACGCGCGCTCCTCCCTCTGTTATCTGTTGGTTTCCTTCATGTTAAGGACGCACATTGATAGCAACAAATAATAAAAAGAGGTTTTATATGCTTTTTAGCGATAAGGGAGGCGAAGCGGCAGGAAGTGAGGCGCGCGGTGGCGCGCCCGGCACAAAGGCATTTAACTGACCAGCATCAGTTCGCGATCTTCTGTCACTGGGTTATTCAGCAGCGACAACAGAATGTTTTTGACCGCCAGCGCGGACGGTGACATTGGCAGCGTGGCAGAGACGTTTAAGGACAGCGGCAGGTTCAGCGCAGGGCTGGTGATGCGCGCCATCCAGGCATTGGTTGAACTCACCAACGCCCGCGCGGCAGACTCTGGCAGCACGGTCGCGCCCATGCCGCTGGAGACGGCGGCGGTCAGCGTAGCAATCGATTCAATTTCACCGATGATGCGTGCGCTGAGGCGACGCAGAGAGAATGCTTCGTCCACACGTTTACGTACGGCGCTGTAATCACGCGGCAGGAACAGATTCATCTCTGCCACATCGGTCAGGTCGATAGTCTGCCCAGGACAGGCGCTGGCACCCACCAGATACAGTTCTTCTTTCATCAGGGGAATGCTGGTGATGCCCGCGGCCGGTGAACGGTCATACAACACCGCCATATCCAGTTGCCCACTCATCACTTTTTCGTTTAATGACGCGCCGCTGTTCTCATGCAGATATACCAGCACATCCGGAAATTGTTCGCGCACGGTTTGCAGCAAAGGCATGGTCAGCGAAGAGGCGGCGGTCCCCGGTGCCAGGCCGATGGAAACCTGCCCTGCCAGTGCCTGCCCGGCGTTGATCACCGCCGTCTGTGCTTGTTCACACTGACGCAGAATAGTGCGGGCGTGGGCATAGAGGATCTTACCCGCGTCAGTCGGCGTGACACCGCGTTTGGTGCGGATCAGCAACTGCTGGTCAAGTTCGTTTTCCAGTGTTGCCACCTGCTGGCTGAGAGCTGGCTGTGCAATATGCAGGACTTCTGCCGCCTGAGTCAGGCTGCCGATGTCGACGATTTTTACGAAATACTTCAGTCGTCTTAAGTTCATTTTGCCTCCGTCACGGTTCCCCGAGTGCCAGTAATGCTGGCGTCTGTAATAAGTTTTCATTCTGACCCGAGGGTAATTGCAAGGGGCGTGCCAGAATTTTCCTAATAGTGACAAGGCGTCCGGGATATGGGCTAACAGGCGGTAAAATAAGAGAATCTGATTACGGGTACTGGGATGATGCGTACGCAGGAGGTCTGGCAGGTCAGGTCACTTTGCGGGGTTGCACGCGGATGGTGCAGGAAATGCGTTGAGGATGTGCAGGAGGTTAATGGAAAAGGCGGACCTGAATTCTGGCCCGCCCGGTCCCACCCGAATTAACGCTTACTACGGTTGCGGTACATATCAATCGATACCGCGGCGACAATAATCATCCCTTTGATGATGTCCTGAATGTAGGCATCAACACCCACGAAGGTAAAGCCGCTTTTAATCAGGCCGAGAATCACCGCACCAATCAGCGTGCCGGTAATACGCCCTACCCCACCCATCAGGCTGGAACCGCCGATAACCGCCGCGGCAATGGCATCCAGCTCGTAGCTCAGGCCCATACTTGACTGGCCGCTACTCACACGCGCCGCCAGCACCACACCCGCCAGGCCAGACAGACCGCCTGCGATGGTGTAAACGATGATCAGGTATTTATTAACGTTGATACCGGAGACTTTCGCCGACACCATATTGCCGCCGATGGCGTAAACATACTTACCGTAGCGGGTATGTTTCAGCGCGATATGGAAGATCACCGCCACCACCAGGAAGATAATCACCGGCATTGCACCCTGACCAATCGACGTAAAACCATCGGACAGGAAGCTGATTGGGTTACCCTGAGTGTAATACTGTGCCAGACCACGCGCCGATACCATCATCCCCAGCGTGGCGATAAACGGCGGAATACCGGTTTTAGTGATCAGCACGCCGTTGACGATACCGCACAGCAGACCGACCCCGATCCCGGCGCTAATCGGCAGCGCGGCGGGCATATCCACCAGCGAGGGGAACATCGGTGACAGGCTTTCAGAGGTTTGCGCCAGACTGGCGGCAACCACCGCCGTCAATGCAATCACCGAACCGGACGACAGGTCAATCCCCGTGGTAATAATGACCTGAGTCACCCCGACCGCAATAATACCGATAATCGCGACCTGAAGAACAATCAGCACCAGGCGGTTCGGGTTCATCAGGAATGACTGATCGCGAACATACCAGCCGAAGGCCTCAAATATCAGCGCGATGCCGACCATCACCACAAAAATACCGGTATCTTTCGGCAGTTTGCCTTTCAGATTACTAAAGAACGACGGTGTCTCAGCTGACTGTTGCGTTGTCATTTTCACATCACTCATGTTTGTTTACCTCACGCCCTTACTCGGACGCCAACGACAATATGGTTTCCTGGTCGGCTTCTTCTTTATTGAGGATGCCGGTAATACGTCCTCCGTGCATCACCATCACGCGGTCACTCATGCCAATAATTTCCGGCAGTTCAGAGGACACCATGATGATGGCAACGCCACGGCTCGCCAGTTCGCTGATCAAACGGTAGATTTCCGCTTTTGCGCCGACGTCGATACCACGGGTAGGTTCGTCAAGAATCAGGATTTTCGGTTGTGCCAGCAGCCAGCGGGCAATCAATACCTTTTGCTGATTACCGCCACTGAGGTTGTTTATGATCTGGTCCATGGTTGGCGTCTTGATATTCAGACGTTTGATCTGTTCCAGACAGTCTTTCGCCATGTTGGCATGATTGACGAAGCCGCCTTTGGCGCTGTAGTCAGTCATTTTGACGATACTCATGTTTTCCATCACCGACAGCACCAGGAACAGGCCTGACTTTTTACGGTCTTCGGTCAGGAACGCCAGTCCTTTATCAATCGCACTGGCCGGTGAATCAATTTTGGTCGGCACACCATCAATCAGGATCTCTCCACTGTCTATTGATGTCATACCAAACAGACTTTCCATTACTTCACTGCGTCCGGCACCCACCAGACCCGCCACCCCAAGGATCTCCCCGCGACGTACGCTAAAGCTCACATCGTGGAACACATCCTTACGCGTCAGGCTGCGTACCGTCAGAACATCTTCGCCAATATTGCTGTCTGTTTTTGGGAACAACTGGGTCAGTTCACGCCCCACCATCTGGGTGATCAGCGACTGTCGCGTATAGCTCGATGTCTCATTGCTCGCCACCCAGGTGCCGTCACGGAATACGCTGACTTCATCGGTAATCGCAAAGATCTCATCCATTTTATGGCTGATATAGATGATGGCTTTGCCCTGCTCACGCAGGTCGCGAATGATGGTAAACAGATGCGCCACTTCGGTTTCCGTCAGGGCTGAGGTCGGTTCATCCATAATCACGATGTCTGAGTTCCAGGAAACCGCTTTGGCGATCTCCACCATCTGCTGGGAGGCGATACTAAGATCGCCCACCATCTGATCGGGACGCAGACGAATATTCAGCTTAACCAGCAGATCTTTGGTTAAACGGTTGAGCTTACCGTGGTCAACGAAGCCGAATTTCATCGGCTCGCGACCCAGCCAGATATTTTCGGCGACCGTCATATGCGGTACCAGATTAAGCTCCTGGTGAATCATGGAAATTCCCGAACGCAGTGCATCCAGCGTGTCGGTAAACTGCACAGGTTGCCCTTTAATACGAATCTGCCCCTCATCGGGACGATAAATCCCGATGAGGCACTTCATTAAAGTGGATTTACCTGCGCCATTCTCACCCATCAGAGCATGCACCGTTCCCGGCTTGATACGGAATGAGACGTTGCTTAACGCCTTCACACCCGGGAAGAATTTGCTGATGCCTTCGGCTTCAAGCGCATATGCGGTCATTTAACTACCTCCGTACTACGAGTTCAGCGAAAGTTATTTCAGATTCTTGCTGGTGAAGCTTTCATAGTTATCTTTGGTGATCAGCTGGAACGGGATATCCACGATCTTCTGAACCTGCTCACCTTTCACCAGTTTCACTGCGGTCTGAACTGCGCCGGAACCCTGCCCTTTGGCATCCTGGAATACGGTGGCAACCATCTTGCCGTTCTTAATCATCTGCAATGCATCCGGGGTACCATCCACGCCAGCCACCAGGATTTTCTGCTCGTTTTTACCTAATGCCTGAAGGGCACCGATAGCCATTTCGTCGTTGTTAGAGGCGATGGCCTGGATATCATCACCGGCGGTCAGCCAGTTACTGGTGACGTCAACGGCATCGTTACGGGTAAATTTCGCAGTTTGTTCCTGAACCACTTTCAGGCCAGGGTATTTCGCCACCACCGCTTTCACACCTTTGGTGCGCTCACGCGTTGCTTCGTTTGCCAGGTCACCCAGCAGGATGGCGACGTTGCCTTTATAATCCATACGTTTTGCCAGTGCTTCCATCTGCAAGCGACCCGCCAGCTCGGAGTCAGAACCCACGAACGCCATTTTGCCTGTCAGCGTGGTAGCCGGTTTACGGTTGACAAACACCAGCGGGATGCCGGCTTTGGTGGTCAGATCAACGATAGGTTTAACGGCGTTGGTATCCACCGGGTTAACGATAATCGCGTCAACGCCCTGACCGATAAAGTTTTGAACCTGTTGCAGCTGCTGTGCGACGTCACCTTTGGCGTCTTCGATCTGGCCTTTCACGCCTTCCGTTTTCATTTCATTAGTGATTGAGTTACGGACAATCGTTAAAAAGTTGTCATCAAACAATGCCATAGAGACGCCAACTTGCAGGTCTTTGGCAAAGCTGGTAACAGGTAACATGCAGACTAACAGTGACGCTAAAATTGTTTTTTTCACGTTCATGTCCAGGCCCTTATTATCGTTAGCTTGCGAAGGTTACGGATTCTGCGAATGAAAAATTTCTTTTACATTCACACACCCTCACCGACGGCTTTATTAAAGTGTAGGGGGTGACTATCTCGGGTAAAACTATCTTTCTTATTACTGCGTATCGGGACCTACTTTTACTCTTTACAACAACACGTTATGTACAACCCACTGTTTCTTTTTCTTTCATCCCCGTCTACGTTACCGCAGAGCAGTTTTTTTGTTTCATAATAACGCTAATTGAAACTTTCACTATGAAAGCATCGAAACGCATGTTTTAAAATCAGCAAATAACAAAAATTTGACACACCTCTAACATCGGCCAGCTAAACGCTACAAAGTGAGATCTGGCGCAGAGATTGAAGATTGTCCAATCAAGATAAAAAACCCTCACGCTGCTGCTTTTGCCAGCAAACGCACCGACAGAGTGGAATAGGCCTTTGACATTTCCCGGACACGCCGTTAACATGCGCCCCGTTCACACGATTCCTCTGTAGTTCAGTCGGTAGAACGGCGGACTGTTAATCCGTATGTCACTGGTTCGAGTCCAGTCAGAGGAGCCAAATTAGAAAAGCCCGCTCAGGGAAACCTGAGCGGGCTTTTTGCTTTGCGTGATTATAAATCGCTAACAGGCTCAGATTTTATCCATCAAATAGCGATGTGCTTTGGATGCGTGCCATTTACTCTTGCGGGACGGGTTGTGTTGGGAAACGATTAACCGAAAGTTGATTCGGAACGGAAGACACGCAGGATAAAACATCTGACCGGCATAACCGGCGGTGAAATGGGTTAACGCTGGCGTTAAGAACCTGAATCTAACTGTATCAGTTCAGACCTGATATGGCAGTGTTCTGAGGTAGAACACACTCAAGTCTGACTTTCTGCTATGAGCGAGGAGCGGAAGTTATGTCTGAAATAATAGCCCTCGAATTGAAGAGGACTTAAAGGAATAAGATAAAATTTACATGGCCGTAACCCAGTTAATCCCGAAATCCGGCCATGTAAGAACTTTCCAGGTTCTGAAATGAATCAATGACAAGTTGATTCTAATTGTCATATTACGGTTAGGCCGTATTTAACGAATGTTGAACCAACCAGTTGTATCCTCAATGACACGCCACAGTTTCTGGGGTATAGCAAGTTGCTCTACGTCTGATGCAGCAATATTGAGAGCAATTTTTCCTTCAGCTTTGCCATCTACGAATTTAACCCAGTCTGGGTTCATAACCATACCCTGACCTACTGCCGTCAAAGATACCCCTGCTTTAACAGCATCCTCGGCTTGCTCTGGTGTTCGTAACTGCCCGGCAACAATCAGAGGTATACGTCCAGCAAGGTGGTCGCACACGATTTCGATGACTTTGGGACCATTCGGTGCATCAACGGGTCTGGCTTCAAGTGCATTACCGAGTGATACATGAAGATAATCAATACCCTCATCGACCAGTCGGTCAACCAGCTGAAGCGACTCATCAATGCGCAACCCATCTTCGTAATGCTCGTCCAGGGAAATGCGGTATCCCATCAGGAAGGGATTGGCTGCATGCTCAGCAATTGTATTACGCACACTTTCAATGACGCTGAGTGGGAAACGCATACGCTTTTCAAGTGAACCGCCCCATTGATCATCTCTTCGGTTGGAATGAGGTGAGAAAAAGTTCTGAAGTAAAAAGCCATGAGCACCATGTAACTCAACACCATCAAATCCTGCTTCTATTGCACGGTGAGTTGCTTCACCGAAAGCCTGAATAACCATTTCGATTTCAGCGAATGTCAGTTCGCGAGGAGTAACTGAAGGTGCGAAAGGACCGGCGTCACCGGGAATAGCGCTTGCAGCTACAATATCCGAAACCAGTTCAGGGCTGGTTTTCACACCTGCATGGAATATTTGTAAGATTGCCGGTGCTCCACCGCTTTTGGCAGCAATAGCAAGGCGCTTTAAACCGGGAATAAATTTGTCGTCATACGCAGCAAACTCTCCCGTAAACCCAATGCCGTTTTCCTGAACATGTGTACAACCAGTAATGACCAGCCCGATGTCCTGAACGCGTCGACGATAATATGCTTCTTCCTCATGAGACACCGTGCCGTCATCATTACCCGCCCAGGTCGTCATCGGGGCCATCACAATACGGTTGCGCAGCGTCACACCTTTACCCAGTGGAAATCTTTCAAGAAGTGGAGTTTGTTTCATGGATAGTTATACCTGTACGAGATTATTTTTGAAGAAAGAAGTCAGCTGACTCGCTGCAACTGTTGCACCCTGACCATCATAGAGATCCATGTGCGTCGCACCTGGGATGATATGCAGCGTTTTTTGAACAGAAGCAGCAGTTTTGTGTAATTCCTGGCTGTGCCAGAGCGAGCCAGCTTTGCTACCAGCTACAATTAGTAGTGGCTGTGTTAAATAGACATCCGCCCCTTCAAATCCGGTGAAAGATGCCAGCGTACTGATACTTGTCATCAGCATTTGATTGGTGGAAGTCGGATATTTTCCGCGTTCGGTTAGATAGTAGTCCGCAGCTTCCTGAAGATCTTTTGGGGCACTGGTATCACCCAATTTGGGCACATAGTTGACATAAACCGGTGCGCCGCCTGCTGCTTCGATTGTGCGCTGTTTAGCAACCGCATCCAGAGTTGGAATGAGTTCAGATTCTGATGTTGTTCCCTCCCAACCTTTACGGGTCGCCGCCCCAACATCTACGGCACTGACTGTTGCCAGCGCTTTGATTCGGCGTTCCGTCATCGATGCTTTAACCGTGATACCACTGCCTGCACAAACGCCTAATGCGCCGATACGATTATTATCGACATAAGGAAGAGTGGTCAGGTAATCGACTGCGCTATAGAAATCGACGACTCGCTTCATGGGATCATCAATAAAACGTGGTAATCCGCCACTAGCCCCCTGATGGGAGGCATCAAACGCCAGGGTGATAAATCCTTCTTTAGCCAGTTTGAGGGCATAAAGGCCCGCAGTCTGTTCCTTAACACCACCGCCTGGGTGGACAACGACAATTGCAGCGTATTGACGGTTTTCGCTGAAGTCCGGGGGAACATAGACGTTTCCGGACATCATTATTTCATTGTTCCGGAACAGGACACTGCTGACTGTGACGCCATCTACGTGTGTCGTGGTGCCAGATGTACGAGGTGTTGGTGAGAGCAGGGCTGAAGCATGACCCGCCATCAATAATCCTGCTGAAGCCACTGAACTCGTCAGGATAAAATTTCGGCGGCTTAACCCGCCTGCTTTTTTACTCATTGCAAGACTCCTTCATTTACATGATGACGGCCCTGGCCGCTGAAAGAACACAGATTGTTTCAGCAGCATCTTAATCTCTTTAGTATTCAGAAATTAGAGGCTTAATTTCGCATGGGCTTAGAAGGAGGTTTTATTAATAGGGTTATAAGAAACTGAGTTCGATATAGACCAGTACAAACAGCGCTCAAAGGTTATGGGGCGCGGAGTGCTTCGAGCACAAGTGCAAATGCCGGAGAATGTTGCAGACGGCTGGGGTAGTAAAGATGATAGGGGGGACGTGGTGGACACCAGTCTGTCAGCACCTGGACTAACATCCCGTTTTCAAGATGATTCTCCACGGTATCTAGCGGCAGATAAGCAAGTCCCAGCCCATCAAGGGCGGCCTGCCTCATCATATTTATGGTGCTGAAAGTCGCTCGTCCATCAATACGGACCTTAATTTCAGTCTCATCCTTGCGAAACTCCCAGGTATAGAATCCGCCATGAGTGGGCAGGCGTAATCTGATACAGCTATGATCGTTTAAATCACGAGGCGTGACCGGATATGTCTTCCCCATGAAATAAGAGGGTGCTCCGACCACTGCAAAACGGAAGTCTCTGGCAAGCGGCAGGGAAATCATATCCATATCCACCTGTTCGCCCAACCGAACTCCGGCATCATAACGTTCAGCGACGATATCCTTGAGTCCGTACTCGCTGATAATTTCAATGTTGATATCGGGATATTCAAGCATCATCGGGGCGAGTTTAGGCCAGAGAATTGTATCGGCTGCATGTTCAACGGCAGTAATACGCACAGTACCGGCTGGTTTTTCTCGCAACCCGCTGAGTGCGGCGATCTCACTTTCAATTTCGTCAAAGTGTGGTCCTATACGGGAAAGTAGCCGTTCGCCAGCTTCTGTCACAGAAACGCTACGTGTGGTACGTGTAAGAAGACGAAGACCAAGATCTGCTTCAAGAGTCCTTACGGTGTAGCTCAGCGCCGACTGTGAGACACCTAATTGAGCGGCCGCTTTTGTGAAGCTTTTTTCTCGGGCTACTGCGATAAAGGCTTGATAATCGTTAATATTTTTACGGCGCATTTATTGACCAGGTTCTTTTGGATTAATATTTCTTACTTATAAAATAATTCCTGGCGTGGAGGTTTGTCTATTGGTAACGATCCAACATTCCTCATCCACGGCAAGTATCCATTAGCACTCACTAATGCTCAATAGAACCAAGGCTTACCAACTTCCGCTTCTGGCACAGGGCGGACATCCCATCTTCTTACGGGCTAGAGGGCCAATCGTGCGAAAAATCACGTTGAGAAACTAACTGTAGTCATTTTGAAACTAGATCGTATCAAGATAGATTTCCGATACCCATCAGCGTGGTTTGTAAATCGCCGGACGTCATCCCCCCCCCCAGGGTACTCGGTTTGGCCAACTAGCATGAGGCGACCAGCACGCCTGGCCCCTCTCCAAATGCAGCCGCGCCGACAACGCGCCAGTGTTGGGCAACAAATACAGCATGATGTCGCCTAACGTGTTGTCGAACATAACCGCCCGTTCGGCATTGCTTGGTGTCCCACTGGTATCCTGAATCCTTAGCCTGCAATACTATCCAGTGCCGTAATCGATTCATCAGGTAAATAAAGTGCAGCCGCTGCGAGGTTTTCTCGTAAATGCTCCAAAGATGAGGTGCCCGGAATGAGCAGAATGTTCGGCGAACGGCGCAAAAGCCACGCTAAAGCGACCTGCATTCCTGTCGCATTCAGGTTTTCAGCTACTTCAGTCAGAATGGATGACTGGAAGGGACTAAAACCGTTAAGGGGGAAAAATGGGACATAAGCTATATCCGCCTGTGCCAGGGTATCTATCAAGGCATCATCCTGGCGGTGAGCCAGATTGTAATGGTTTTGCACGCAGACAATCTCACAGATTTTACGGCTTTCCTCAATCTGCATCGCGGTAACATTGCTCAGGCCGATATGTCCCACTAATCCCTGTTGCTGAAGCTCTGCAAGCACGGTCAGTGGCGCTTCGATGGAACCTTCAGTTGGACCATCCACACCAAGCATTATCCTTAAGTTAACGACTTCAAGCCGTTCCAGCCCAAGATTTTTCAGGTTGTCATGCACTGAACGGGTAAGCGTCCCGGGCGATAAATCAGGGATCCACTCACCATTATTGCCGCGTACTGCACCAATTTTCGTGACGATTGTTAGATCTTGTGCGTAAGGCGCAAGCGCTTCTCGTATCAGTCTGTTGGTAACATGTGGACCGTAATAATCACTGGTATCAATGTGATTTACGCCAGCGCTGACCGCCTCATACAGCACTTTTACCGCTTTATCATAATCCCGCGGTTGTCCAAATGCGCCCGGCCCTGCTAATTGCATTGCGCCATAGCCAAGCCGGTTTACGCTGCGATCGCCAAGAGAATATGTGCCTGCGTGACTGATATCCGTCATAAAAACCTCTTACTGTAAAGTCGAGCAGATACCATAGGAGAAAAATTTAATCCGCACTATGCTATAACGTCCCCTTTATCTTTGAGATCGTCCAAATTAGCTATGGATCCCCTTTCTGATGTTCTCGCGCTGCTTAAACCACGCGGTTATGTCTCCACCGCATTAGATGCTGGCGGAGAATGGGCGCTGCGCTTTCCTTCCAATGCGGGAATAAAATGTTATTCAATCGTGTCGGGGCATTGCTGGCTGTCGATAGAGGGTGTTGATGACCCTATTACCCTGAGCGCCGGCGATAGCTTTCTGTTACCCGGAGGACGGCCATTTGTCATGGCCAGCAATCTTTTGCTACCGTCGGTAGATTCTAATGAAGTCTTTGCGTCCCCAAGGATAAAGGGGGTTATCAGCCACAATGGCGGCGGAAATTGTCTGATGGTAGGCAGTCGCTTTTTTCTTGGCCAGCGCCATGCCGGTATCTTGCTCTCAATGTTGCCACCTGTCGTTTTTATCCGGGCAAAAGCTGACCAGGCGGTTTTACTTTGGTCGGTTAACCTCATGATTCAGGAGCTTTCTGAGCAACGACCAGGCAGTGAATTGACTGCCGAACATTTGGCACATTTGATAATGATTCAGGCGCTACGGATGCATATGAATGAAGGCAGTAAAAACGGTGGTATGGGATGGCTTTATGCGTTAGCCGATCCGAAGCTCGCTGCGGCGCTTAATGCGATGCACTCCACCCCGGCGCATCGCTGGACACTCGCGGAATTAGCGAATTACGCCGGAATGTCACGTTCGGCTTTTGCCTTAAATTTTAAAAAGGTGGTCGGCACAACTACGATGGAATATCTAACACAATGGCGCATGATGCTGGCCGGTGAAAAGTTACTTAATTCAGGGCTTCCAATTTCAGCAATTGCACCGTCCCTTGGCTATGAATCTGAAAGCGCCTTCAGCACGGCATTTAAACGCGTGATCGGATGCTCGCCTCGGGATTATACCCGACGTCATCGCCTCTCAGATTAAAAGGGTGGAACGCACACGCTTTTCGTGCCTGAAGATGTTAAGGAAATGATAACGCTATTCACCATATGCGGTGTTTATACGTATGTCGATCCAGAGGAAAATGCGCCCTTTTCATTTTTGGCTGAACAGCTGTAGCCCTGTTTTATCGGGGCATGGGAGATGCGCTGGCGTAGTACCTGAAAACATATCCCGCAGCCCCAGGGGGAGGAAAATCGCTTTTTTACGGACATGATGTGGGGAGATATGGACGAGCGCGAAGGACTGCAACGACTGCTGGTCCGTGCAGAACAGGAGGACATTATCCTCTGTACCAAAATGGACCAACTGGGCCGTAATACGTCTGACATGATCAAAATCGTCGACACATGTTATAAAATGAGATAGCCATCAGGCTTCTGAATAATGGGCTGAGTACTGAAGTAACGACGGGTAAAATGGTTATTCAGATCCTTGCAGCCGTTGCAGAGGCGGAACGTGAACGAATATTAGAACGTAGCAACGAGGGCAGAGTGGTTGCGATGGCGGCAGGGGTTAAAACCTCATAAAGGGTCGTGAATGGCTCTGAAACTTATTCACCGTGATATTCCCATTAAGATGGTGATGGAGAAAACCGGCATTTGACGGGCAACTTACTTTCGGTTGAAGAATCATCAGAGCCGTTCCTGATGTTCAGAAGATACAAATGAAATTTTCAGGCTCCTGCCTCGGAAGCGCTAAACATCTTCACATAAATGACCGGGGACATAATGGATAATTATAATCAGTTGCTTGCATTCATATGGGCGTATGAATACGGCAACTTTTCTGCCGCCGCGCGGGCAAACGGATTGACGCCTTCAGCAATGAGTAAACTCATCAGCCGGCTTGAGGCGAGATTACAGGTAAGACTCTTCCATCGCGGAACGAGAACGTTAACGCTGACCGAAGAGGGACACGTTTATCTTAACAGTGCCCGGGCAGTCGTTGACGCAATGACGGAGGCTGATTCACTGGCTGAAGATATGCCATCACGCATCAGCGGGCAGCTGAAAATCCGTACTATGACTACCTTTGCCCGTTATCATATCCTTCCATGGTTGTCCGAGTTTATTGACGCCTACCCTGACCTCAACGTTGATATTGAAACGGGGCCGGTTTACCGGGATGACTTTGATAAAGGGCTGGATTTGGCCATTTATGGTGGTGTACTTGCGAGTTCTTCCCGAATCGCCCGTCGTATCGGTGAGAGTCAGTGGATTACCTGCGCTTCGCCGGCCTACATCACCAGGTACGGCATACCCTCCCATCCCCGTGAGTTGATGGAGCATCGCTGTTTTCACTTTAATTTCGATAGCCACTGGAACCAGTGGCTATTCGCCGAAAACAATCAGAGCATCATATTCCCGGTGAAACCGGTTGCCTCCCTGTCGCAGGGCGATTTGTTGCGCGATCTTGCCATTCAGGGAGAAGGTATCGTCCGGCTGGCTGACTTCCACGTTCACCGGGATATCAGAGAAGGAAGATTAATCCCGCTTTTGAAGGCATTCCAGTCTCCTGTCAGAGAGCCGCTCTATATAATTTACGCAAAAAGGCAGCATCTTAGCCCACGCATCCGCTGTTTTATTGAATTCATGGAAAAACAGATAGCCCTTCATCCCTGGAACATTTGAATTTTCAGTCAGCCCTTACTACTTGTCCCTCAGGTCATATTTTAATACCCACTGTGAAACTACGTCACAGTGGGTATTCCTGCTGCTCGAATCCCGTCGCTAACGGATCGTGTTACTGTTTTATGGATTTTTACAGAACGAATCCATTTTCCAGGACACAATAAATTACTATGTCAGACAGACAAACATCACGGGCAGGGATGGCACTGGCCCTGGCTTTCTTTTCCGGAATGCTGAGCAGCAGCCTTCCCACTCCACTCTATCCCGTGTACATCAGTTTATATGGCTTCAGCGCTTCTCAGATAATGGCGGTGTTTGGCGTCTATGCGGCAGGTGTACTTTTCGCGCTGGCATTTACTGCCAAATTCAATATCAGGACTGACCTGTATACAAGACCTCTCTATGCAGGTCTGGCATGCGTTTTGCTGTCATCACTACTAATGATGTTTGCAGATAACCTTATGATACTTCTCCTCGGCCGATTTGTTACGGGTCTGGGTTCAGGTATTTTAATGGCCTATATTAACCGCTCGCTGATTAAATTATTTGATACGGAAGTAAGTAATACTGCGGCATTGACGGCTTCTGCCTCGTTGATCCTTGGACAGGCTATTGGCCCATTAATAACGGGGGAAATCGTGCATCGCGGTTTTTATGCACTTAAGGCTCCCTACGTAATTCTTTTTATTCTGGTTACAGCTTCAGTATTTGCGATCAGGGGCAGTCGTCTGGTGATTAACAGGCACAGTACGCCCGTAACCGGTGAACGGAAAAATGTCAACGCTCAAGGTCATAAGGCGCTCTCTTTCCGGGACGTCATCGTCTGCTGCATGGCCATATTTCTTTCATGGGCGATGGCGTCCACGTTTATGTCCCAGGGGCCCACCCTCGCCCGCACCTACTTCAATGTTACCAGCGTGCAGCTGGTAAGCTATTCACTGTCGGTATTCCTACTGATTGCAGGTATCACCCAGATAGTGATGAGAAAAAAACACCATTATTCATCGCTGAAAATCGGAATTGTTACCCAACTTGCTGCGGTTTTGATCGTCCTCTGCAGTGTATACACAACGGATCCCTTCCTTCTTTTCATAGCCGTGATGCTCGAAGGATTCGCCTATGGGGCAATACTGGTCGGTGCCGCCACTATCGTTAATGTGGTCGCCAGGCAGAGTCAGCGGCACCACCTGATAAACCTTCTTTACATTGTGGGATACGTGGGTAACTGGTTGCCGTTTTCGCTGAGTGTAATGATGGATCATTTCTCCCAGGAAAAAGCCCTGAATGCCTATCTTTGTTTGTGCAGTGTTTTAAGTGCGTGTATTGCTTTATCGGCTTATTTCGCGGGAAGGAGCCAGCCAAAATCATGGGTCGGAGCATAAAATACTAAATAACATAGACGGAAAATCAATCATCCGGGCCCATCTATGCATGACGGCCGGAAATAGAATGCGAAAAATTCAAACGTAAAGTCAAAATTAAAGGAAAATAAAGATGTTATTATGAATGCTAATTTCCCGAAAGTCGATCACATCGTCTAAGGAAGGCTCCTCCCTTACGAGCGCTCAGCCTTGATGACCTGGTATTGCCATCTTCGTGGAAGATAACACGTCTACGGTTGCTGAAATTGCCACGATGACCGGTATGCTGCGTATTCCTGAATCAAAACTGGCATGCAAAAGATAAGCACAATCAGCGCTCTTTATCTTTCTCCATCAATATATTTAAAAATGAGCGTACCTTTGTCGGGCGAAATCGAGATGCGGGAAAAACTGCATGAATCTCACCTGAAGGTAGTTCCCATTCTGGGAGCACCTGAATTAAGCGGCCAGAAATAAGATCATCACTGACAACGTAATCCGGCAACACAGAGATGCCTGCACCTTCTCTCACCGCTTCACGGACCGCCAGTGTGTTATTAATGAATATCGAGGGCTGAACGTTGATACTTTGTTGATCCGATCCATTCAGCGTGAAATGCCACTGAGAAGGTTCACGCAGAGCTGTATTGGCTATAAAAGGCAGTGGTTTGATATCTTGTGGTTTATTAATTTTTTCTACCTGCGGCTGCATATTGCGCGGGGCTATCAGCAGCTGCCGGAAGTGCCCGATTTTCCTTGCCTGCAAATGTGAGTCATCTAACCAGCCCACACGGATGGCTATTTCTATATCTTTGTCCACGATATCAAACTTGTTATCACTTATCACGGCGTCAACTTTGCAGTCTGGATAGCGCTGACTGAATGCAGTGATAGCTGGAACGACGACGCTGATCCCATAGTCAAAAGGCGCTGTCAGCCTCAATGTCCCAGAGGGCTCAGCCACCAGTGCGTCTAACTCTGCAAAGGCTTCCTCTGTTTCACGTAGAATAGACGCACAGTGCTCATAAAAGACTTTTCCCGCATCCGTTAAGCGAATGGTACGAGTGGTACGGATAAGAAGAGTGGTGTTCAACTCCTCTTCAAGACGCGCGACCTGATGACTGACTACCGCTTTAGTTATACCCAAACGCTCGGCAGCTGCAGTAAATGAGCCAGCTTCAACCACGGAGACAAAGTAGGCAAGGCGTCTGATATTTCCCAGTTTTCTCACTATCGCATTCCAATTGTATGTTTTTAGATGACAAGCTGTTTACCATGGATGTATTTAATATCCAATGAAAGTTTTCTATGATGAGCTACTTTTAAAAATAGGGGGCACCTGTGAACATGATTCTTAATTACTTATTCGATCCACTTTGCGGTTGGTGCTACGGCGCGTCACCTGTGCTTACTGAACTAAATGACATTCCGGGTATTAAACTTGAGTTCATGCCAACCGGCCTGTTTTCAGATGCCGGTGCACGTCCCATGAACAATGAATTTGCTGCTTTTGCGTGGGAAAACGACCAGCGAATTTCTAATATCACCGGGCAGCCTTTTTCCGAGATTTATCGCGAAAAAGTGCTTCATGACCAGCAGAAAAAATTTGACAGTGGTTCAGCCACGCTTGCGATTACTGCAGTATCGCTGTCAAACCCTTCGCGGGAAATTGAAGCGCTGAAAGCAATACAACGCGCCCGTTATGTTGAGGGGCTTGACGTCACGTCATTGTCGGTTCTTGCGGGTGTGTTAAGTTCTCAGGGGTTGGAAAATGCAGCGAAGAAAGTGTTGGATCCTACAGCAAACTTGCTCGAAGCAAACCATACTCGTACTGAGCGTGCGAAACGATTAATGCGGGAATTTGGCGCACGCGGTGTTCCCACTTTTATTGCCGAATCCGGCTCAAAGCGCTGGATGCTAAACTCAAGCATATTGTTTTCAAACCCTCATGAATGGGTACGTCAGTTAGTGGATTCATAACGTCTGGTGAAAGCAATGCTCACCTAATTACCACTTTAACAGAAGGGGAAAATACGATGACACTACAAACCAACGTCCCTGATGCAGGGAAGAACATTCCCCTGAGTTGGACACATTTTCCTGCCGGCGAGCACGGTTTTTATCGCTCGCCAGTGCTGATCTCTGGCGATAAGGAAGCCGTACTTATTGACGGTGGTTTTACGCTCGCCGATGGCAGACTGCTGGCAGAGGCTATCCAGAAAACAGGTAAAAAGCTGACCACAATCTATATTAGCCAAAGCGACCCTGATTACTACTTTAGCCTCGGTCCCGTAAGAGCAGCCTTTCCGGAAGCTCGTGTCGTTGCCGCATCGTCGACAATCGACGCCATTAAGAAAAGTGTTGATAAGAAACTGGCAGTGTGGGGCCCACAACTCCAGGACAACGGCCCGCAAACGTTGTCAGACATCGTTATGCCCGAGGTCTTTGACAAGGATGCGTTATCTCTCGAAGGCCAGGCCCTCGAAATTATCGATGCTGATGGCCTCGCTAACCGTCGTTATCTCTGGGTACCTTCGCTTAACGCCATTTTTGGCGGTGTACTGGTGTTCTCTGGTACCCATGTGTGGACCGCCGACACTCAAGGTCCAGAGGCTCGCGCACTTTGGATAAAAAATCTGGACACCATGGCATCCAGACATCCCACGACGGTCATCGCAGGGCATATGTTATCTGAGGGTACTACCGATATTTCAGCAATAACCTATACCCGCGACTATCTTCTGGCTTTTGAGAACGAACTTAGTCTGGCCGGTGACAGTAGCGAACTGATTGCAGCCATGACAAAACGTTATCCTGATGCTGGCATGAGTGTCGCTTTACAAATTGGTGCAAAAGTCGCCAAGGGCGAAATGAGTTGGGGATAGAATAGTGAAGAGTAATGTGGAAATTATACGCGCGACTTATGAAGGCACCTCTGAAGAAAATGGAAAGAACCTGCTTGCTGTCCTGTCCCCCAATGCGACATGGACTGAAGCGGCTGGGTTCCCCTATGCAGGGACTTATACCGGTGCAGAAGAGATAATCGCTAACGTATTTCAGCGACTGGCAACTGAGTGGACAGACTATCAGGCAAAGACGCATACGTTTCTTGCTGACGGTAACTATGTTGCTGCTTTTGGGATTTACTCCGGCGTTTATAAAATAACCGGCAAGGCGATGACGGCATCATTTGCGCACCTTTATCGCCTTGAGGATGGGAAGATTATGACCATGGAGCAGTACGTCGATAGCGCGTCGGTCACGTCGGCGTTAGCATAAAGTTAACACCGTCTGACAGGTCTCTACGCACTTGTAGTGGTTTACTGAATTTGGTCAGCATCAATTGTGGGTGACCTGCTCCCAGTAAACTAACATAGCACGATGTAAGCAACTTCCGCTTCTGGCACACAGCAGACAAACACGTGACGCTGAAGGTCTGCTGAGAGCGATCAGCAGACGTTTGCATTTTCGCTCATGCATCAATAAATGAAATATGGCTTACGGATTACATAAAAAGAGCCCGGTGTAATCGAACAATATAATCTGCAGTCGGATTGGATCGCTTATCGCCCATTCGCTCCTGAATAGCCTGAACAGCAATATCCCGACGCGCAGGCAGCCGTGTTTTTTCCGTTGCGGCGATCGCTGACTTCATTTCATCATATGTGAGGTCAGTACAGTAGCAGGGTGCACCCGGTTGTTGACGCCATGACTCCTCAATTGTACCTGCATCGAAAGCGTCGAACCCCGTATCACTGACAAGACGCATAACCATTTTCTTGTGCTCTTCGATATTCCCTGCCACCGGAATTGAAATACGTCCCACCGTGCCCCCTACTGTACCTTTTATCGCAAGGGAATCTGAACCTATTGCATTCCACGCCTTCACCAGCGGACGGTTCAGGAGATGCGCCACCCACGCGCTTTCGACCTGACCATCTGAGAACGCATCAATGTTACCGTCGCGATGTGGATAATAGTTAGAGGTATCAGCAACGATAACATGCTGGGGTAATTTCCGGATCAGAGGAGCGATATCCGCAAGCTTTGCCATAGGTATGGAAAGGATGACAACCTGTGCATCCTGCATGGCACTGACTGCATCAGCTGCTTCAGCGCCCGTTTCAAGCACGTCGGGGGCTATCGTTTCAGGTCCACGTGAATTAGCGACCTTAACGGAGTAACCGGCAGATGCAAGACTGCGAGCAAGCGTTTTACCGATGTGGCCGGTTCCCAGAACAGCAATCCGGTACTTTTCATTACTAATCATAATTTTCCCTTTTTGGCTCAGGCCGTTACTGCACGGTTACGTTTGACGATAGCATCATGAGTGAGTTGTTCGCCTGCAGACATAAACTCCCTGATCAACGCATCTCTGTTCAGTGGAGCGCGAGTTTTATCGGCTGCCTTAAGGGCTGCTTCAAGCTCTCCGGTTTTTAGCTCAGTACAGTAGGCTGGCGTGCCGGGCTGTTGCCGCCATGATTCGCTAAGCGTACCGGCATCTACTGCATCGAAACCGGTCTGACTGACCAGTTCAAGCGCAACAGATTTTGCTACCGGACTGTCGCCGGCAACCGGGATAGCGATACGGGATGGTGAACCGGCAGTCAGCCCTTTCTCTTTAAGTGTCTCGGCCAGAACAGCATTCCAGGCTTTAACAAGAGGGCGTTTGACTATTTCACTGGCGTACACGCTTTCAGGTTTGCCTTCACGGATTTCTTCAATGTCCCCGTCGCGGAAGGGGTAGTAATTAGACGTATCAATGACGATCACGCTTTCCGGAACATCACGCAAGAGTTCAGCCAGCCCGGTATGCTTATCAAAGGGCAAAGAGAGGATGATAACGTCCACATCTCTTACGGCCTCCTGGCGCTCAACAGCCAGTGCTCCCACCCTTAGCGCCAAATCTGCAATGGTTTCCGGTCCTCTTGAGTTCGCCAGTTTGACCTCATGGCCATGCACAGAGAGCTTATGGGCCAGCGTCGCACCAATGTTTCCGGCGCCAATAATGCCTATTTTCATACCAATACCTTTTGTCTGAGTGGAGGATGATCAGTCATCAGCGGGATGGGCAAAGCTATTCAGGGTATCTCGTAATTCCTCGAGCTTTGCATCCGATAACTGACAGGCTGATTTGATTCTTTCGGTTACGCGCCACACCTCGCTTTGCAAAGCGAGCCCGTCATCCGTAAGGGTAATGAGCACGCGCCTTTCATCTGCGCGATCCCGCGTGCGTATTATGCGTCCGGCAGCCTCAAGCCGTTTGAGAACGGGCGTGATGGTGCCGGTATCCATGCCGAGCTTGTTCCCGATATCACTGACGTTGCGTGGGGTTCCGTTAAACAACTCCAGCATGACCAGATACTGTGGAAAGGTAAGTCCCAGCGGAGCCAGTAACGGCTTATGTAACCGGTTCATACGACTCGCCGCACCATAGAGAGCAAAAGAAAGTTGTGTCCCTATTTCCTGTCGTGACTGCATGCTCGTATCCCAATATATTATCTTGTTGATGATTATCTAGCGCACTAGATAAAAGCATATAGCAAAATTTTTGTCAGTGAAAGAGTGATGAATATGTAATTCGTGCGGTATGACAATGACAACAAATCAGGTATTGAAATCCCCAGGCTGACGAAATACTGTCGCTCTGGATGACTCAAACAGTTCCGCTTCTTGCACTTAGAGGTCAACTTGACGACCAAAGGTTTGTGGTGAGCGGAAGGTGGGAATCAGATGTGAGTCTGAATACTTCTTAAGCGAGTCTTATCAGGCAAAGGGCATAATCTAAATATTTGTTGAGCCAGAAAGAAAAAAGGCATGCCGAGTGGATGCCTGGCAGAGAACGGTTTTATAAATTGCTGCGGAGTCTTTGGTTTTTCACTGGCGTTGTCATTTCTATAATTTTAGTAGCGGGCGACCTTCTTACTGTAAGCGTGCTTTCGTTCCTTGGGCCGAACTTACATCTTTCTGAAGATGATGCCACGTAATCCCGCCAAGGAAATTGGAACCTCTGCCTGTCTGTTCCACAATTGGATGAATGATGGGTTTACGAAGATTCCTGGCGACCGCCACGCATTAACTTACTCTATGCGCTATGTGACTTATAGTCTACATGGACTGAGTATTAATAATGATTTTGTGGATCAGGAAACCAGCGAAATTGTCCGCTTTTGGCACTCAGCCGACAGTTAAACCTCTTTGCACGCAGCTTTACATAGGATAAACACCTTCGACGTTACCTCTGGCTACGCTTCATTTCCAGAGAGTAAAATAGTAATGTTCACCCATGCTGCGGAACACTCATACCAGATTTATGGAGCCCCCAACGGTGGTCATTCTGGTTGTCTTGACAGAAAGAAAATTCAGATTTACCTTACTTATTAGCCAGTTACTGGCAAAGGCGATCCCAGTCAGAAGAGCCAAATTTATGTTTCATGCATCTTCACGAATCTGTATACGATTGAGATTCAACGAGGAGAACGACACTAAAATCCGCAGTCTCAGGCCTTCTGAAAAACCTTTCAACGTTTGCAATCAACACCGCCTGTACCCGTTAGTTAATCCCGGCAGTTAACGTTTCTGGTATCTCAAATATCGCATCAGTGCTCGTAAAGCGATGATGCGATAAGTGAAAAGAAAATCTCGTTTACCGCACAGCACGTAATCCGTCAGAGTTAGCTGTTTTTAATCCCTGGAGTTGGGGTGTATGCACATGAAATGAGAGCATATTTTCAGTATCAATAAACTGCTTAACACCCTGTTTATCGGGTAATGCTGTCAATGCGCCCTTTTGCGTCGTCGCCAGCGCTCCGCAGGCGCTGGCCTGTGTGATAGCTTTCTCGAGTTGTATTAAATCATCCAGTGGATTTCCCTGTGCGATGCTTGCCAGCAACCCTGCCATGAAGCCATCCCCCGCTCCCGTTGTGTCCAGGCTTTCCACCTCGAATGCACTTACGCGAACAAACTTGCCCTGCCACAATACGTCTGCACCGTTTACCCCCCTGGTAACCACTTTCAGGCATGAAGGGTATTCCATTAATAAACTCAGCGCGTTCTCATGATGGTTTGTCCCAGCCAGCCAGTACAACTCCTCTTCTGAAAGCTTGAGAATATCCGCCTCGCGTGCAAAATGACGCACGGTATCAGACATGATCATGGGGTCCGGCCACATTTGTTCACGTAGATTAAGATCAAAACTTAACATCCCTCCGCGCTGTTTAATCTGATCCACTGCCCGCACCAGGGTTTCGCGACAATCCACAGCCACCAACGCCAGCGAACAAAAATGCAAAATGTCGTTGCCGAAATCCGGCAGATTCGTGGAAAACAAAAACTGATCTGCCGAGGGATTGACCAAAAAAGTAAAACTGCGATCGCTGTTTTCACCGAGGGAAACCACCACTGTGCTGGTACGGTGTTCGGCATCAAATTGCATATGCCGTGTATCAACATTCTTCTCAGCAAGCGTGTTCTGAAGAAAATGACCGAAAGGGTCATCACCTACCCTGCCAATAAATCCACAATCACATCCCAACTGTGCAGCACCAACGGCTACATTGACCGGCGCGCCGCCCGCACACGCCGTATATTGCATCATCCCCTCAGGCATCAAATCGACTACCGCGTCACCCAATGTCCAGATTTTCATTTGACCTCCTTAGCGCAATGAATAGAGTTAGAAAAGATATTTAAAACGCACCCGTGCGCCATAACGGTTATCGGTATTGCCCGTTTTAACCGCCGGTGATTCAAGCCATGAGGCATAGGCCCCGAGATAAATATTGAAGTTAGGCATATCCATGATGTCAGGCAGCTGCCATGAAGAATGGATGGTATGAATGTCATATTTTCCCGGTGCAAGGATCGCGCAGTCGCTGTCACAGTCACTGGCCAGGCCGGCCATATTGAACTTGTCGATATTGTTGTGCGCATAGATGTAACCAAGTTCCACGCGATGCCATAAGGCATTAATTCCTGCGCTAAAATCTTTTTCGTCAGCAGCATCGAGATATGCGGTGCTCAGGTTAACGACTGCGCCGTTTTCTGCATCAGTTTTGAGTGTGTTCCAGCTCATGGTCATGCCATATCCTGTCCGGCTTGACTGATCGACCCAAACACCCTGCGTATTTTGATATCCATAAGCATTGTTCACCAGGTTGCTTTCGACAGCGGCGGCGACCGACCACTCGCCGGATTGCCAGGCCACGACCGGGCGGGCATAAACCACATTTTTTCGGTTATCTAACGTGTTGCCGTGATAGTTATTGTCGACAAATAGCGAACTGCCATCTTCTATTAGCGTGTTGAGTTCGAAATACCAGTTGTCGAGGGTTTTACTGAGCAGGAAATTGCCACCGCTGCTGCTACGCCCGCGCCCCTCTTTCATCATGTAGATATAACCGTAGCCGTCACTGTAGAGATCGTTAGCGGTGTTACCGGAATACTCAATGAACGTATCCTGGTTTAGCGGGAACATATCCCAGGCCTCGAAGCGACCTATTTTAATTTTCCAGTCATTCTGCTGACCAAAGAAAAATGCCGCATCATCGAGATTCATTTTTCCGTTGATATCAGCCAGTGGCTGAACACTAAATCCAGCATATTTTCCATTAATGCCATTTCGCAGACCATCAAACCCAAGGAGAATGCGACCATTCATATCCCAGCGTTCTTTATCTCCGGGGGCCCAGTTTTTATTACTACTGGTTTTTACCGACGTCAGGCTACCGGTACGGCTGGCACCATCCATATTAAATTCAACATCACCATAAAATTTTATATCACTATTGCCAGTGAGCTGAAGAGCAGGAGTGGCGGGAACATTATTGACCACAGGGGATACTTGCTTCTCCTGCTTAAGGACGCGAATTTCTGCCTCCGCAGTCGCAGCGCGTTGTTCCGTGACTTTCAGTCGCTGCTCCATTTGTTCCAGCCGTTGTTCGAGTGAAAGCGCATCCTGTGCATTCGCTGCTGAGGAGAGTACAGACGTCAAAATACATCCGAGCCAGATTTTATTCATCGGAAAGACCTTCTTATTATTTATAGTAATGCATCATTTTGGTGTAAATACAGCCCAGAGATAAATACAGTAATAACCCGCCCATCCTCCAGGGCAGGTTATTTTCGACACTCACTATGGATTATCCCAGCTGCCAGGCTCCGGCATCTGATAATGTCGCCGTTCCATGCCAGGCAAATAAACTTAATTCGCGGCGATCGGCATCAGGATATATTCGGCTGCTGAGGCACGCCTCACCGTCATTAACGAATACCTCGACCGAAGAACTATCAATAAACATACGTAAAGCCAGAGGAGCGCCGGGCACCAACGGTACACTACGCGTGCCACATAATCCGTACTGCGGATAGCGGCGCTCAAGCACCAGACGCTGCATCTGTGTATCAACATAAACACGCAGGCCTTCACCCAGACTCAGTCCATACTGTTCCGCGTCACTGTTTGCGCAATCCCAGTGAAGCACAACTTCCATGGCTTCCCCTTTTTCCGCCATCATGATCTGCTGATTTTTCAAGGTACTGACAGGCCAGGGGAACCAGGCCTGACGCAGCGCGTCGACCTCTTTCGCGGGCCGCATTTGCAGGCGATTGTTGTCATCAAGACTCAGCTCACGCGGCAGAGACAGCATCCCGGCCCAGCCGTCCTGTTGCTCCGGCAGCGGCGACTCCCACATATCCAGCCAGCCAATGATGATGCGGCGGCCATCCGGCGTCAGGAAGCTCTGTGGGGCATAGAAGTCATGTCCGTTGTCCATTTCGGCAAACTCTCCTGCGCGGACAAACGGCTCTCCAGGCTGCCAGTCACCCACCAGATAGCCGCTCTGGAACAGGTTGCGGTTCTCAAAACCCTGCGCGGCGATCCCCTGCGGGGAAAACATCAGGACACGTTTGCCATTAAGGGTAAAGAAATCAGGGCACTCCCACATAAAGCCCATTCCGTTTTCTGCCTCATCCAGGATCCCTTCATCCTGCCACTGACGCAGATCGGCTGAGCGATACAACCGGACTTGCCCGGTATCGCCAACGCGCGCACCGACGACCATGTACCAGCTATCCCCTTCGCGCCATACCTTAGGGTCGCGGAAATGATGTAAGTCCGGCGGGGTATCGATAATGATCCCCTCACGCTTAAAGTGAATACCATCGGTGCTGGTGGCCAGGCACTGCACCTGATAAAGGTTCTCTTCATTGCCGACATCGCCGTGAAATTTGTGTCCGGTGTAAATCAGCGACAGGGTATCGCCATCCACCACCGCCGAACCCGAAAAACACCCGTCTTTGTCTTCCGGCCCTTCCGGGGACAGCGCAACAGGTAAATGCTCCCAGTGAAGCAAATCTTTGCTCCGCGCATGTCCCCAGTGCATCGGCCCCCACTGAGTGGAATACGGATGGTGCTGGTAAAAAGCGTGATACCAACCATCAAACCACACCAGGCCATTAGGATCATTAATCCAGCCAGCCCTTGCGGCCAGGTGATAACGCGGGTACCAGCGCAGGTTTAGCCTCTCGCGTTTAGCCTCAAGTTCATGTTCAGCGTTAGCAATTGAGTACGTCATAGTCTTCACTCTTTTCATTCAAATAGTAGAAAGTTGCGGTATTTGCGGATCCCGGGTGGGTTTACCGGAGCGCAACAAGAAGATGGAAATAAAGGTGATACAGAACACCATCAGCCCCATAACCAGATAGGACTGGGCAAATCCATATTTTTCGTAGCTGTAGCCTGCGAGGGGTGACAGCACGGTGGCGATCACTGAACTCGTACAGGCAAAGCCCACCAGATAGAGCGTGGAGGAGAGTCGTTTATCGAAGTTAAGACTGTTGTACTTGAAGATTGAGATTAACAGTACCGGTAGCTCAACGGCATGTAACAGCTTAGTGATGGAGATAAGCAGTGGACCTTCCACTAACCCGGAAGCGATCATGCGCATCGCCATCACTATTCCGGCGAAAATCAGACCATTTTTGGCGCCGATACGATTGACCAGCCATGGAGCACAGAACATGCCAGCAGCCTCAAGGAACACCTGAAATGAATTCAGATATCCGTACATGGCATTTCCTTCATGTTGCGTCGGGAACTGTGAGGAAAAATAGACCGGGAACTGCTGATCGTAGACGCCGTAGATACAGGTCCCGACCACAAAGAACACCAGAGCCCAGAAGCGCGGCAGGGTCAGCAGACGAACCGCATCTTCCAGCGTGACTTTTCCGCCTGATACGGCCTCCTGCATCGCATGTGGTGCCGAAGAGACGCGCAACCGCATCAAAAGCATAAAGAAGATCAGACCAGAACAGCTGGCGACCACGAAGTTTAACTTCGGGTTTATATTAAACAGCAGCCCGGCGAAAAACGTTGCCACCGCCCAGCCCAGCGACCCCCACATTCTTGCTTTTCCGAATTCAAACTGGCTCTGGCGTGCGACACGCTCGGTGTAGGATTCCAGAACACCAATACCGCCATTGAATGTCAGACCGATATAGACACCACCAAAAAAACTGCCAAGAAAGACATTCACTTTCAGAAGATGACCAAAAAGCAGATAAGCCGGGCCGGAAAAGATCAACAATGCCGTGATAAACCAGAGCAGGTTCTTGCGCAAACCGAGCTTATCCTGAATAAAACCATAACAAATTTGCACAAACAGGGTGGAAAACGACATCACTGAAAAGATGATTCCGGTGTCTCCTGCTTTCAGACCGACTTCCTGATGCAGCCAGATAGAGAGCAGTGAGCCAGTAGAGGACCAGGTCACAAAGAAAAAGAATAATAAAGCGCTGAGTATCAGATAACTTTGAGAATGATGGGTTTTCATCATGGCAATCTCATGCGGAGTTGGAGCACAAATGATAACGTTAACATAAAATCAAATGCATGCCGTTTTACGGCAATTCTAGATGTTAATCACAAAAGTTAACGTTAACATTGAGAATATGAGATCATGATCAACTTTTCTTATTCGCTGCAATCGATACCCGCAGTCCATAATCACGTATGATCCTTTTACATCAGTAAGTTAGTTATATAACCTGTGGCAGAGTGATAAGGCTGGAGCAAAACAATGGCATCCCTGAAAGATGTGGCAAAACTGGCAAACGTCTCGCTGATGACTGTATCCAGGGCATTAAACTCCCCGGAACGCCTGAAGCCGGAGACATTGTCTCGCGTACAGTCCGCTATCGATGCGATGAATTACGTGCCCGATTTATCGGCAAAAAAAATACGCGGTGCTCACGCAATTCCAAAAACCATCGGGGTGTTAGCACTGGATACCGTCACCACCCCCTTTTCAGTGGAAATCACACTCTCTATTGAAGAAACGGCACGCGCACATGGCTGGAACAGCTTTGTGGTGAACATGTTTTCCGATGACAGCCCGGAAAATATCGTCGATCTGCTTCTCTCACATCGGCCGGATGGCATTATCTATACAACAATGGGATTACGGCAGGTGCCGCTACCCGGGAAGTTGTTAAACCTCCCCTGCGTACTGGCCAACTGCGAAAGCCTGCATCAACAGGTTGCGAGTTATATTCCGGATGATGAACGTGGGCAGTATGCTGCGGTGCGTGCACTTTTTTCTGCAGGCTATCGTCGCCCGCTCTGCTTACATTTACCTGAAAATCAAGTCGCTACCATCAGACGTCGCAAAGGTCTGGAACAGGCATGCAGGGAAGCAGGTATAGCGCCTGATACACTCGACCACTATTACATGGGATATGGGGATGAACATTATCGCGATATTCCCAACAGGGTTTTAGCGCATATCCATCAAGGCATACCTCAATTTGATTCAATTGTGTGTGGAAATGATCGTATCGCCTTTATGGTCTATCAGACTCTGCTGTCACAGGGGTTAAGAATACCCCAAGATGTCGCGGTGCTTGGCTACGATAATATGGTCGGTATTGGCGATCTATTCTTACCATCACTGTCAACGGTGCAATTACCCCATTACGAGATCGGTCGTCTTAGTGCGCTTCATATTATTAACGGTGAGTCTCATCAGAAAACGGTGGCCGTTGAAAGCCCGTTGCTACTTCGTGAATCGGTGTAAAAAAACAACGTAAATCTGCCTTGCTCGTCCAACGCAATCGGCTTAGCTCACCGATACTTCCTCACATGCCACCCATTCGTAAAGTGAAGGAACATAAATAACATCGGTATCAGTGTCAGGAAAATTGAAGCGTCTGTGCTGCGTCAATCAGAAGAATATTCGTCACACGATTGAGAGCTACCATCCGACATATTACTGCAGGGTGCAAATGATGAAGCACAGTCCAACACTGTATTTAATATAACTTCAGACGTATTCATGAGGTCTCATGATCGAAACCCGGCTTCTTGTCCAGTTCATTGCCGTTGCAGAAGAATTACACTTCAACCGCGCCGCGCAGCGACTCCATATGGCGCAGCCCCCCCTGAGCCAGGCGATCCGCAGGCTGGAGCAGGAAATGGGCGTTTCGCTGTTTGAACGCACCAATCGCAGCGTGTCGCTGACGCCTGCTGGAGAAGACTTTCTCGAATCTGCCAGAGAGGTATTGCGTATTCTTGACGAAGGCGTTGATAAAAGCCGCCGTGTGTCACAGGGGATTGAAGGCCATCTCACCCTCACCTTTATCAGCATTGCACAGTATGGACCCCTGCTACGCGCCCTCAGGAACTTTCGTGCTGCCTTCCCTGCCGTCTCTTTCACGATGAATGAGGCCACGACGCAAGAACAGGTTGATGCCCTTGAGCAAGGACGCGCCGACCTGGGATTTATGCGGCCGCCAGGCAGAACCTCGCCTGGCCTGCGTTTCGACGCCATATTGCGCGAACCTGTTGTGATCGCTTTGCCTGCTGAACACCGCCTTGCAAGCTGCGAGAGCATCCCACTGGCAGCACTTCAATGTGACCACTTCGTTTCAGCCCCCCGCCACCTGGGCCAGGGTTTTCATGACCAGCTTGTGCAGCTTTGCGAAGCGGCTGGATTCACACCTCACATTGCACAGCAGGCCCGGCAATTGCAGACACTCGTTGCACTGGTTGCCAGCGGCTTCGGCGTCGCGCTGTTACCCGCCTCACTGGCGCAGGAGCCACGGAAGGACGTGATATTCCGGCCACTTGAGGTCGATGCGCCGGCCGAACTCCAGCACGTTGAACTGTTAATGGGATGGAATGAGCACTCACCTTCTCTCATCCGGGACAAACTCATCGAAGAAATACGCAATGCAATGCCGCCAGGCTTTGATTAAGACTATTTAGGTCTTATTAGACTACAAATAATATATTTTACTGGCTACGCGTGGCGTCCCATCATCGTGACACTCAAATTCACGGAGATTCAACATGGGACAGAAGAACCCGCTTACCGATGCGCTGTTAAAGAATGCGGTAGCCATCATCACCGGCGCAGGACAGGGCCTGGGACGTGCCTACGCGCAGTCACTGTTAGACCATGGTGCGCGCGTTGTTATTAGCGACCTCGGCACCAACCGGGCCGGTGAAGGCGCCAGTATGGATGTGATTGCGGAAGCTGGCCGCACCCTGCGCGCTGACAACGGACAATTGATCACACACAACGGACGCCTGGATAATGAGGATGGCTGCAGGGAGCTCGTGGAGCTGGCTATCACCCACTTCGGTAAGCTGGACATCCTGATTCACAACGCAGGCTGGGTGGACTATCAACGTATCGAAGACCAGAGTGATGATTTCCTTGAACGTGCCATCGGCATCAACATCCGTGCGCCGATTTGGCTGAGCAAATATGCCTGGCCATACCTTAAGCACTCTTCATCACCACGGATCGTGCTCAACACCTCTGATCGCGCCCTGTTCCAGCAATATGCGCAGCCCGGCCTCGTGGCTTACGCTGCCGGTAAGATGGCTCAGGTGGGCATCATGAATGCACTGAGTCTGGAAGGCGAGCAGCATGGGATTCTTGTCAACGCTATCTCCCCTGTTGCCAAAACACGCATGTGGGGATGTATGCCGTCACCCGAGAACCTCAAACCGGAGTGGGTCGCACCGGGCGTCGTGTATCTGGCCAGTCCGCTGTGCCATGACACAGGCTACATCCTTCGCGCAAGCAACGGTCATTTCACCGCAACCCGCTTTTGTGAGAACCCCGGCGTTGTTTATCCCACTGATCTGGCGCGTGTCGAATGTGAGAATGTGGCTGACGTCGCCCGCCAGTGGCAGCAGATCAAAGAGTGTGAATATGCGTAACGATTATGATCTGCGCAACATTGCTCATGTCGGCGCCACGTTGGGCGAAAGTCCGGTCTGGGATGCTCAGAAGGGGCTTTTGTACTTCGTGGATATCGTTGAAGGGCGGATCAACGTGCTGCGGCCAGAGGGAAAGGTCGACCGTGTTTATGAGTCCGCCGCACGCATTGGCGCCCTGGCGCTCACTGACAGAGGGAATCTGATTTTCACTGAAGATGCCCGCGTTGCCATGCTCAATCTGGAGACCGGTGCAGTGCGCCACGGCTCTCCCATTATCCATGAAGGCGCGAGCTATCGTTTCAACGATGGTGCCTGCGATCCACAGGGACGTTTTGTTACCGGATTGATGAACGAGCGCCCGGATGGCAATAGCGGTGCGCTGTACCGATTCGACAGTGCGCTGAATGCCCGGTTAATCCAGCAGGGAATTGCACTGCCCAACGGGGTGGCCTGGTCGGAAGATGGCCGTACTCTGTTTTTCGTTGATTCGGTAGCATGTGCAATTTTTCAGGCCGCCTGTTCGGCAGAGGGCTTGCCAGGCGATATCAGGTTATTTGTTGAGACACCCGCCGAACTCGGCCGTCCTGACGGTATCGCTCTGGATAAGGAGGGAGGGCTGTGGGTATGTCAGTTCAACGGGGGATGCCTGCTGCGCTACGACAGCAACGGGTGTCTGAGCGATCGTGTCATCATGCCCGTTCCGCGTCCTACCAGTTGCTGCTTTGGTGGAGAGGATCTCAAAACATTATTCATTACCACCGCACGCTTTGCTATGACGCCTTCGGAGTTACTGACGTCCCCAAGTGCCGGGGATGTGTATACGATTCATCCCAGAATATCGGGCAGCCGAAGGCATCTGTTCAAAGAAAGACCACTATTCATGCCGTAGCGATCCTTGCTGATGGCGAATACCAAAGTGTTGCGCTAAGGCTTCCCATCCCGACGCGGTGACGTTCAACGCTCTTGATTGATTCGAGCGGCTCAGCCATTCCCACGCAATAAATGCCTCCAGCATCGCGGAGCCAAGAGGGCCTGCGAGGTGATATTGCCGCTCGGTCCAGTCAAGGCACAAACGGTTATTACCTGCGCGTTCCGCACTGATTTCCACGCCTTGCTGTTCAAACCAGCGATGCCCCTGAACAGTGAGCACCGCGTGTTGGCCTTCTTGCATGGTAATCAGCCCCTGGATGAGCATCCTCTGCGTAATCAGCACGCCGATTTGCCCGGCTAAATGATCGTAACAACAACGCGCAAAACGCAGCGCTTTCGCTGCACTATTGGGCGTAGTTTGCCACTGCGAAGTGACAGGCCCGACCGAGGCCAGACTTTCTAAGAGCTGGGAAATATGTGGCCCGGCCAGGCGGTAATAACGATAGCGCCCGACAGACTCGACGGTGACAAGCCCGCCATCACGCAGTTTTGCGAGATGAAAGCTGGCGGTTTGTGCTGTGATGTTGGCGGCCTCTGCCAGAGCACTGGCAGAAAGTGCTTCGCCTCCAGAGAGGTTAATGAGCATTATCGAACGCACCGGCTCGGCGATGAGATGGGCCACGACAGAGATGTGAAATTGGTTCATTGTTGCGCCCGTAAAAGTGAAGTCAGTGTTCCTCAGAGGGGATAATACTTCGATACAGCTCGAATCATTATTTAGCGCGTGCGGGGTATAGTCAATAAATCTCATTTATGGACAATGACCTCGACTCATGAACAACCCCCCTTCGGCTCAAAAATGGTTGTTAGCGGCGACCAGTATCAGCTATATCATCGTGATTCTTGATACCTCGATTGTGAACGTTGCACTTGCACCGCTGGCCGCCACTCTGCATTCGACCATTACCGGCCTGCAATGGGTCGTCAGTGCCTATACCGTCACTTTCGCCAGTCTGCTGCTCAGCGGTGGTGCTTTAGGCGACAAACTGGGGGCAAAAAACGTTTATCTCACCGGTCTGCTGCTCTTTGCACTGGCTTCAGCGGGATGTGGTTTTTCATCCACATTGCCCACCCTGATCTTCTCGAGGATATTGCAGGGGGTCGGTGCGGCCTTGCTGGTCCCCTCCTCTCTGGCGTTGATCAACAGTGCGTTCCCTCAGTCTCGGGATCGTGCCAGAGCCATCGGTATCTGGGCCGGATGCGGTGGAATTGCCATGGCGGCCGGTCCGTTATTGGGCGGTTTGCTGATCCATTTATCAGGCTGGCGAAGTATCTTCCTGGTCAATGTCCCCATTGCCGTACTCGGGGCTGTACTGGCAACGCGCATTCCTGCGATAAAAATTACTGCTCGCGAAAGGCAGATGGATTTTGCAGGGCAGTTACTGGCGATTATCGCACTGGGATCGTCTATTGCCGTGCTGATTGAAGGTGTCCATCGTGGATGGCGTGACCCGTGGATTTGCGGAGGAATACTGGTGGCGGTCATTGCCTGGGGGGTTTTCATCTTTACCGAGCGCACAATCAACCAGCCGATGCTGCCGATGACACTCTTTCGCCTTGCTGATTTTTCTGCCTCGGTTAGCGTCTCGCTGATTTCAGGATTAGTGTTTTACGGGGTGTTCTTCCTGCTCAGCCTGTACTTCGGGGCCGTGCGCGGCTGGTCATCGCTGGACGTGGGTCTCGCCTTCCTTCCCTTGACCTTGCTGGTCACGTTGGGCAGCTTTAGCGCCGGAAAACTTAACCGCCTGCTTGGCCCATTTTGGCTGATGACAGGATGCTGCGGGCTCTACGCCGCCGGATTCGCAGGGTTAATGATAGTAAGAGAAAATACACCCTATTGGCAGATCGCACTTTGCTTTCCTGCACTCGGCCTTGCCGCTGGCATCATTACACCGGTCGCCACGGCAATTGTCATGGGCTCGACAGGCAAAGAGCACGCTGGAATTGCCGCCGGCGTGCTCAACGCAAGCCGACAAACGGGTTCCGCGCTGGGAGTCGCAATCTTTGGGGGATTGCTTAACGCGGTCAAACCGCTCGCAGAGGATATTGACATCGCCCTCTGCGTCGGCATCGCCTTCTCACTGCTCGCCAGCCTGTTATGCTCCACCCTGCTGAGCAGGAATTCAGCCTGTAAGAAAAACACGCCGTGAAAACGGGCTCAGGGAACGGACTGCCCCGGCGATGTGATCTGAATCCCTGTGGCGCACCCAGGCACGCGGTAGATCTCAGAAATCACCTGCATCGTGGCGTCTTCGATTGTTCCTTCATTACGGCATAAAACCCAGCCGTTATCGGCAATTTCTCGCTCGAACGCCTGGCTACAGGCAACATGTTCTTCCAGCTTATGAATCACCGTACTGCTTAGCCCACGCGATCGGGCCGCGGCCCTTGCCCATGAAATATCAGGCGCTGTCACCACCCCGACATGCAGGTCTGGCGTTCGCACGTTTCGTTCAAGGTTAAGCTGTAAAATCTCTGCGAAGGGAACCATGCGGCGAAACGCGGCATCCGATGGATACCAGCGATCCATCAAGATAATGCTGTCCTGTGGCTGTTTAGCCAGCACGTGCCGGGAAATCCAGGCGCGGCTGGCGGCCAGGCGCTCACACACCTCCCATTCCAACGCCAGGGTGGGTTGTCTGGCGAGCCTGTTAACGAGAACCATGGTTTCACGCCTGTAGGGATCGCTTTTTTTCTCGCAAAGCCGGATCACCTTCTTGTTGTCAGCCCTGAGGGCTTTGGTCATGGCCTCCAACAGTGTGGTTTTACCAGCGCCCTTGGGCCCATCCAGCGTCACAAACAGCGGACGACTCATGGTTCAAATGACGCTTGATAGACGGTTTTTGTAAAGCTCAAATCAGGCAAAAGCATCTTACGTCCTTCGTATGTTTTGATCTGCGCGCTACTCATGTGGACGCGTTGCCCGTTTTCCATACTCCGACAACATTGCCGTTGCTTCATCCATCCGTTGACGATCAAGTTTATAGAATACCCAGTTCTTGATACGTTTCGAGGTCACAATTCCGGCTTTAGCCAGATTTTGTAGATGGCCTGTCACTGTGGGCTGACTCAGACCAATTTTTTCGGTGATAAACCCGACACACACACCGTCCTCAACCAGGTCGCCGTCCTGCTGCTCCGGAAAATGTGACCTTGGATCGGACAGCCATTCAACAATCACGAGCCGGTGCTCATTACCCAGGGCGCGAAAAATATCGGCCATTAACGTCTTTGAGTTGTTCATATAGCCAATTACCTATATAGTCATTTTCTTATATAACTTCAGGAGAATACTATGACAAACCCCGCACAAAGGCCAATGGGCAGTGTCACGCTGAAAGATATTTATGCCGCTTCCCAGCGAATTAAGGCAACAGTATGCAGGACACCGCTGGAGCCTTCGCAGGAACTGTCTGCCCTTGTCGGGGCGGAGGTCAGACTCAAAATGGAAAATCTCCAGCATACCGGTAGCTTTAAGCTGAGAGGCGCCGCAAACGTTCTTGCCAGTCTTGATGCAGAACAGCGAAGCACCGGCGTCATCGCCCCGACGGCGGGGAACCATGGCTTAGGACTTGCCTGTGCGGGGCATGTAACAGGCATACCCGTATCCATATACTTACCGCATTCAGCAGACCCGATGAAGGTCTCGGCGATGAAAAATTATGGTGCTCAGGTGACCTTTTTTGACAGTATTGAAGACGCAAGGCAAGCCGCTATTGCCGCAGCGCAACAGTCCGGCGCGACGTTCGTCTCCGCCTACAATAATGAGCAGATGATTGCCGGGGGCGGCACCGTCGGTCTGGAAATTATGGAAGACTGGGCAGATGCTGACGTTATTCTCGTGAACATCGGCGGCGGCGGGCTGGCCTCAGGTATTGCGACGGCCATCAAAGCCATTAACCCTGCTGCCGAAGTGTGGGCAATACAAAGCGAAGCGAGCCCGACATTTGCGCGCTGGAAAGACGCTGGCGAGACGATTCCTGTGGAAATAACCTCATCAATCGCCGAAGGCATCAGTGGCTACATAGAGCCCGAAACGATGACCTGGCCACTGATACGCGACCGTGTCGATCGTGTTCTTCTCGTCTCAGAAGCCGAAATTAAAGCAGCGATGGCGTTAATGCTTAATCTGCATCGCCATGTTGTGGAGCCTTCAGGAGTGCCCGCAGTTGCGGCAGTCCTTCGTTATGCAAAAGAACTGAGCGGGCGTAACGCTGTCTGCGTGGTCAGCGGTAGAAACATATCTGGCTCCCGCTATCTCGGATTAGTGAATGAGGCCACACGCTGAAGAAACGGCATCCTCAGCCGTAGTCGATTGAACGATGAGCGGTTCAGAGTGATTTTAAAATCCACGCCAGTACATCTCCCGGCCTTTCAAGCACGGCCAGGTGTGTTCTGGCATTCTCCAGTCGTTTCACTTCAAAAAAATCATGCTCTTCAGCGAAACGCTGTTGAAAGGCAAGGTACTCGTCGTCCCGGTCAAGGGAATAGAGGTGTGTACACTTCGGTGGGTTTTTGAGCGTTTCCAGGCGTTGGAGCGGCGAGCCGTATTGATGATAGGCATCGGCAATCACCTGCCCTGCCAGGCGCCAGAGCTGATAGCTGGACTCCGCCATCTCGGTGTTGAGATGATGGATCATGGTGGGTGAGTCGCTCCCTGCTAACCAAAATTCAAACAGCTGATCCCGTGCATATTCCCAGCGATTTTCTTGCTGCATCTCTGTGATGGCACTGAAAAACTCCGTCGACGGCTGATTCATGATCCAGTCCAGGAATATCATAGCAGGCACGCGTTCAGTTAAACTTTCCGCTAAGTCCACGGCGATCCAACTGGCGTGGGCGACGGAAACCGGGACAACGCGCTTCAACCCGAGATGTTCAATGAGTGCCAGGGCGTCAGAGAATAACGCTGCCCCGTCAAAATCCTGACCATCAGTGGAAGATTTCCCATGGCCCCGCCAGTCTGGAGTGACAACCCGAAAAGAAGCGGCGGCCAGCGCTGAGAATTCATTGAAGACGGTCTTCGGCTGGCACCAACCCGGCATCAGAAACAGAGTCGTATCGCCGCTGCCAACATCCTGATAATCGATATCGCCATGTTTTGTATGTAAAATAGGCATGCATAACATCCTGTCGTAAAGTGAAGGAACACCACTCACAGCGGTATCAGTGTCAGGAACATGGGTGCCCCTGCACTGCGTAAACCAGAAGAATACTCGTCACATCATTGAGAGCGTTACCATCCGACATATCACCGCAGGGTGCAAATGGCGAAGCACAGTCCAACACTGCATTTAACATAATTTCGGACATATTCATGAGGTCTTATGATCGAAACCTGGCTTCTTTTCCCGTTCATCGCCGTCGCAGAAGAATGGCACTCCAACCGCGCCGCGCAACGACTTTCTATGGCGCAGCCCCTGAGTCAGGCTGGAGCAGGCTGCCAGGCAGGGAGAGCTGGCAGCCATTAACGCCTTACTCACTCATGTTTAGAGAGGCATTCTGTACTCGATAACCCCCGGTTTCTCGGCCACCCAGTCATAAAGCCTCTGTGCTGTTACGTTCTTTTCCTGGGTATGCCAGTATAAGCGCCCACACTGGCGCTCGCGGGCCTGCCGTTGCACATAGTCAATCAGATGTTTTCCTGTCTGTTTACCCCGACTAGTGGGGGCCACAAACAGATCTTCTAAATAACAGAAATCACTGACCGACCATGTTGAGCGGTGAAAAACATAGTGAACAAATCCGAGGAGGGTCTCCCCCTCTTTTGCGACAGCGCAATACATCGGTTCATCAGCATCAAAAAAACGCCCCCATGTTTCTAATGTCGTCTCTTCTGGCAGCTCAACACCATAGAATTGCTGATAGCTCAACCAGTAAGGTAGCCATGCTGAGTAATCTGCCTCTTGAACGGGCACCACAGAAATTTCTAAATTTTCATCATTCATATCAATCACTTTTTTAAAATGAAACGTATCAGGTGATGAAAGAGTAACGCTGACAGTGGTATTGTATAAGGCACACTTTGTTGATTTTTTATGGGTCCACTTTGGCGATAAAAAAGAACGCGGCCAGCTTTCCCAGCATATTGTTAAAAAACGGGAAAATTAAAGAACAGTTCTATTCGGTGATCAAAGAACTGATCCTGAATGGTCAGCTTCAAACAGGGAAAAAACTCCCCTCCAGCCGGACATTTTCTGAAATGATGTCCATATCAAGAAACTCTGTTCTCGCAGGCTTAGAACGCCTGACTGATGAGGGCTACCTGATCGCTAAACAAGGATCGGGAACCTATGTGGCATCGATCATTCCTGATGAGGTGATGCACAGTCAGCCGCAAGCCTCTTATTTACCGGCGAGCCTTGATAAGGGGAGCCCCGACATTAATCCGCATATGCAGGTCATGAGAAACATATGGGATGAAACGCAGCCCTGCTCGGGGCAAAATCTGACGTTTAATATTGGCGTCGGCTGCAGAGATTTATTCCCTCATGAACTTTGGGGTCGCCAGTTAGGGCGCACCTGGCGTCAGTTCCGCCACCAGGATGGAAAACTGAATGAACTCCAGGGGTTTAAACCCTTACGGCAGGCTATCAGTAAATATGTCTGCACCACGCGCGGCCTTCATTGCACCGAGCAGCAGATACTGATTGTTAATGGTACCCAGCAAGCCATGAATCTGGCCGCGCAGGTGCTGTTGCAAAAAGGGGATGAAGTCTGGCTGGATGAGCCGGGCTATGATGGTGCGTTAGGGGCGTTTACCGCCATGGGGGCCACCCTTCGTCCTGTCATCAGTGATAACAATGGCATGGACGTTGCGTATGGCATCAGGCACTGGCCCAAGGCCAAATTGATTTTCACCTCTCCCTCTCACCAGTTTCCGCTGGGCGGAACATTAAGTTTATCCCGCAGGCTGGCGCTACTGGAGTGGGCCGCTGAAAATAACATGTGGATATTCGAAGATGATTATAACAGTGAGTTCAGGTACACCGGCCAGCCAATACAAGCCCTTCAGGGGTTAGATAAACATCAGCGCGTGATCTATGCAGGAACCTTCTCCAAAATGATGTTCCCGGGATTTCATTTAGGTTTCCTGGTGGTTCCAGAACATTTAGTGGCGTCTTTTAACATTGCCAAATATTACGCCGATACACGCACCTCGTATTTAGAACAAACGATCCTTGCCGCTTTCATTTCTGAAGGCCATTACGCCCGTCACGTCAGGCGGGTGAGAAAAGCCTGTCATGAACGCCAGCAGGTGATGATTGAGGCCATCAAATTATATCTGCCGGAAGTCGTCTGTGTGGAGCCGTCGGATTCAGGTATTCATCTTGTCTGCTGGTTAGCGGATAACCTTGAAGAATCCGTCATCATTGAGCAGTGCCGTCAAGCGGGTTTAGGCGCACAGCCGCTTTCACGCTACTGCCAGACCAGGCCAGCGAAGCAGGCGATTTTGTTCGGTTTTGCCGCGCATCCACCGTCAGAGATCGTTGAAGGCATCAAGAAACTGGCTCAACAACTTGCTGAAAGTAAAAGAGATTGAAACTGATAAACAGCCTGTTGCCTCTGTGCAGAGATAACGAGTCTCCCCGTTATCTCCCTGCATATCCCGTTCAGCGCGTGCCGGTAGACTCATTAACCAAATGCTCGTAGGTCCGTAGCGGACGTCCCAGCAGCGTCTGCAAACGCTCCACCGTTCCTTCTGCCGCCTGCATCCCGTACTGCTGAATGCCCGCCATCATCAGGCTCATATCATAGGCCAGCCAACCGGGGCTCCAGGCGGTCATCTGCTGCTCAAAAGCGACCACGTCATCACCGCCGTAGCCAACTTCACGCCCCAGCGCTGCGCTCCAGACGGCGGCGACACGCTCACCGGTCAGAACGTCCGGGCCCACCAGCGCCAGGGTGTTGCTCTCCAGTGCTTCGGGTGCCCTGTCACGCCGCAACAGTTCCACTACCGCGATATCGGCAATATCCCGCACATCGATCATGGAAACACCCGCCGAACCGATCGGCATCGGATACACCCCATACTCTTCAATGACCTTTTGCACCGAGGCTTCGTTCTGCATGAAATAGGCCGGACGCAGAATAGTCGCCGGGATATTCAGGCTTTCGATCATACGTTCAACCGTATATTTACCGGTAAAGTGCGGTACGTTGGTGTACTTTTCCGCATGGATCACCGACAGATACACCACGCGTTCGATACCCGCCTCACGGGCAAGATTCAGGGTGATAAGGGCCTGGGTGACTTCATCGGGTGTCACCGCATTCAGCAGGAACAGGGTACGCACCGAGGCTAAAGCGGCGCGCATTGCCGCGACATCGGTCATGTCACCCGCGACTTCAGTCACACCGGCCGGAAAAACGTGTTTACCCGGCTGGCGCACCAGCGCCTTGGTGTCTGCGCCCGCATCAGCAAGACGCTGACAAATCAACGAACCCAGCGTGCCCGTGGCACCAATAACAAGAATGGTCATATTTATCTCCAGAATGCGTCAGACAGCGCCGGTTAGCGCAGAAAATCGGCCACCACTTTGCCGATACGCGGCGCCGTGCGGTGACGTTCAATGGCCTGCGGGATGTCGTTAAAGCCGACGATCTCGCTGACGTGTGACTTCAATGCTCCGCTGGCAATGCTGGCGGCCAGCGTTTCCAGCAGCGTGCCGTCCGGCGTGTTCATAAACCACAGCCCACGGCGCCCGGCAGGTGTGCGGGCAACAATGTCGGGCGAAGCCGTGCTGATGATAACGCCCTGCCCCGACAGCACCGGCCATGAGCGATCCAGCACGCCGCCACCAACATAGTCGAGGACAAGGTCAATATTGCGGGCAAGCGATTCAAACGGTTGCGACTGATAGTCGATAATGTGGTCGGCCCCGAGGCTGCGCACGTATTCCATGCCTGCCGCCGCCACGGTGGCAAACACCTCTGCCCCGGCCTGTTTAGCAAACTGCACGGCGTAGCCCCCCAGCCCTCCGGCAGCGCCGTGGATCAGAATGCGTTGCCCGGCGGAGATCGGGCCAGCATAGTTAAGGCTTTGCCATGCAGCGACGGCGGCAACGGGGATGGCAGCAGCGTGGATATCGTCCAGTCCTGCCGGTGTATGGGCCAGATTTGCCTCACTGACGACGACGAAATCCGCATAAGCCCCTATTCGCCCCAGTGACCCCATCACACGGTCACCGATACGAAAACGCGTACAGCCCGGGCCCACGGCCTCAACAACACCTGCCAGCTCAATGCCGAGAACGGCGGGCAACGATAAGGGAAACGCATCGCGGACGTACCCTTCTCTCACCTTCCAGTCGAGGCCATTAATACCGGCGGCGTGTACCCGCACCCGTACCTGACGCTCTCCCACGTCGGGCAGCGCTATCTCAGCCACTTTGGCGGCATCAGCCCCGCCGTACTCTCCGATGACAACGGCTCGTTGCGTCATACTCATGATCTGTTCCTCTGGTCTGTTAGGATGAATGAACGATAAACCGTTGCGCAGACAGAGAGCAGACTCTAAATTAGAGACATGTCGTTTCAAAAATGGAACAGTATGGATCTCAATGCTCTGGTTGATTTTGCGCTTGTCGCCACCCATGGCGGGCTGGGGAAGGCCAGCCGCGCCAGCGGCAGGTCTAAAGCCACGTTATCGCGTCATATCGCGGATCTTGAACAACAGCTTGGCGTACGCCTTATCGAGCGCAGCCCCAGAGGGCTGAGACTCACTGAGGCGGGCGATATGCTGATGGCCAGAACATCGGGGTCAATGAACGAGGTGGTGGAGGCCATGACGTCGGTGCGGGAAGGGATCTCTGTTCCACGCGGGCACCTGCGCGTGGCATCACCCGTGTTGTTCTCGCAGCTCACCATGGGGAGAATAGCTGCCGAGTTTTGCGCCGCGTATCCGGAAATCACCCTTGAAGTGGTGGCAGAAGACCGCATGGTGGATCTGGTGGAGGAACATTATGATGTGGCCATTCGTATTAACCCGCGCCCCGACAGCAGCCTGACGGGGCGATGCTTTGCTGAAGACCGCCAGATTGTGGTTGCCGCGCCCTCCGTTACCCTGCCCCAGCCGGGCCTGGTCACTCAGGTTCCCGCCATCGTATTTGGCAACGCACAGCCATCGCTGTGGAAACTGGACGATGGCCGCCTGGTGATTGAACCTCTCCCCCGCCTGAGGTTTTCCTCTTTTCTGATGATCCGCGACGCCGCCATCGCCGGTGGCGGTGCCGCGATTATTCCTCAGTCTATTGTCGGCAACGCCCTTGCCCGCGGCGACCTGGTGCAGTGGGGAACGGTGTCAGATGTCAAGGTGGCGCTGTGGGTGCTGCATACCTCGCGGCGTTTAACGGCGCCAAAGGTCAGGGCATTCGTCGATTTTATCTGCGAACGCTACCCTAAAATTGCGCTGGTGATGACGGGATAACACCGCACCGGATGCGCTCACCTCACCGGTTATTTCTCTGCGGCACATCGACCGAAAACCTGGCCGTTCTTGCATCACGTTCATACCCCTGCAGTTCCGTCAGTATCTGGTATAGCTCAGGACGGCGACCGTGGATCCAGCGGCGGCCCGTGCTCATCGCCAGCAGGGTTAAATCGAGTTCGGCGCTGACCATGGCATCGCCCGCCGCCCAGGTTTCCTCAATAATGCTGCCGTAAGGGTCAATCATCATGGCATTGCCGGTACGGACTTCGTCTTCATCCGCACCAACGCCGTTACTGAATAAGATAAACACCCCGTTGTCATGAGCACGCGCTGGCAGCCAGCGCATCAGCCAGCCGCGACCATTAGGGCCTCTAAAGGCAGCGGTCAATTCCTCCTGGCGCGTCGCCCGTTGCTCCCAGAGTTCCAGCGGGATCGGCTTCATGCCGCAGGGACTGCGGGATTGCGTGCCCCCTGTCTGGTGCGGTGCGAGAAGAATATCGGCACCCAGCAGCGCCGTGGCGCGCACATTCTCCACCAGGTTGTTATCCCAGCAGATCAGTATCCCCACTTTCACTCCCCAGGGGGTGTCAAACACCGTGAACCGATCGCCACTGCTGATCGCGGGATGTTCAAAGGCATGAAGCTTGCGATGTGTATGCAGTGAACCGTCGGGCAGACAGGCAACGTAGGCGTTATACAGGCGGCCATCGTCGGCACGTTCGATCAGCCCGGCACCAATCAGCATCTGATGCTTGACGGCCAGCGAACGGATCAATGCCAGAGAAGGACTGGTTTCAATCGGCTCTGCCAAAGCTGAAACCTCAAAAGAGGTCAATTTAGGAACATGCCAGTAACCGGTGATACACATTTCGGGGAAGGTGAGGATCTTCACCTGTTGCAGGGCGGCTTGCTCGATAAACTTCTCCATCATCAGGAGATTATAGTGTTTGTTACCGGCCTGATGCTGAAACTGCACGGTGGCAGCCTTTAATGATGTTAACGCGGACATAATGATTCTCCAGCGGGGGTCAAAACACCATTACACCCGGTTGACTGATAACGGTATAATCAAATGATTTCCCATTCTGATAACTTTCTGGAATGTAATAATGAACCTGAGGTTGCTTAAAGCCTTTGTCACGCTGGCAGAGAAAGGTAATTATGCCGACGCGGCACAGGCGCTGTTTGTCTCGCAGCCCGCGTTAACCAAACAGATTAACCTGCTTGAGTCACAGCTCACTCTGTCGCTGTTTTCACGTGGCCGTCACGGCACCACGTTAACTGCCGGCGGCCGGCGCTTACTGCCAGAAGCGAAGAAGGTGATCAGGCAGGCCGCGCTGTTTCTCCAGCATGCAGAGCAGGTCGCGAAAGGGAGTGAAGGCAGTCTGGCCGTGGGATTTGGGCTTTCCAGTTTCTACTTAGCCCCGCGCTACATCGCAGAATTTCGCCAATGTTATCCCGGTGTCGACGTCTCATTAACGGATCTTCCCTCAGCAAAACAGGACCAGTTGCTGCAAAGTGACGAGCTTCAGGTGGGGTTTGTTCGCGTTCCACCCAGCGAGCCGCTGGATTACCTGCCGCTGTTCAACGATCAGCTGGTGTTAGTGACGCCCGATAAAACGTGGGTCAGTGCGGCAGAGTGGCTAAAAAACCGCCCTCTGCTGCGGCTGCATACTGAACGCGGCCGTGGGCTGAATACACAGATTGATCGCTTCTTGCAGGACAACGCGCTTTATACTTCCTCGACTCAGCTGGCTGACGATATTCATACCATCGTCGCGCTGGTGATTGCCGGTACGGGCGTGGCGCTTTTGCCACAAAGCGTTATTCATATTGCGCCACCGGGGTTGAATATTATTCCGTTAAGTGGCGAGTCGTTAAGCTGGCAGGTGGGCATCGCCTGGCATGCCAGTACGGAGGATCTCATCAGGGATAATTTTATTGCGCGGATAAAAGCGGGTCTCACCCGCGAAGCGTCTTCTGAAACAGGCTCCGCAGGTGAGACCCGCCATGGCAGTGGAGGCCGTGATTAAGCCTCCGGCCAGTATCACTCCCAGCTCACACACACCTTGCCAACGTGTTGACCGCTTTGCAGGTGGGCAAATGCCTCACCCAAACGCTCATAGCTGAAGACCTTGTCGATCACCGGTTTCTGCGCCATCAGTTCCAGCGCCTTCACATAATCAATCTGGTCCTGACGGCTGCCGACAATCAGCCCCTCAATACGCACCTGTTTCGCCAGGATGCTGAAAATCGACAATGCCGCATCCGTACCGGACAACACGCCGATGACGGCAATATGCCCACCGACTTTCACCGCCTTAAGGGACTCATTAATCGTGGCAGGGCCGCCGACCTCAACAATATGGTCAACGCCCAGGCCGTGAGTGAGTTCCAGCACTTTATCCCCCCACTCCGGGGTGGAGCGGTAGTTAATGGTGTCATCGGCGCCCAGTTTGCGCACCATCGCCAGTTTTTCATCAGAGGACGAAGTGGCAATCACTCTGGCCCCCATAGCTTTGGCCAGCTGTAACGCAGCAATCGACACACCGCCGGTGCCCTGTACCAGCACGGTCTCACCCGCCTTTAAGCGACCGTTGACCACCAGCGCCCGCCACGCGGTCAGGCCGGAGGTCGTGATGGTGGCCGCCTCGGTGTGCGACCAGCCCGCAGGAGCGGGAGTAAAGGCATTGACCGGACGCACCACCACTTCGCTGGCCAGGCCATCAACGCCATCGCCTGGCGTATGCGCAAAACCGCCCACCGCCGGGGTGGCTTTGCCTGCTGCCCACTGCGGAAAGAAGGTGGAAACCACGGCATCACCCACGCGGAACTCCGTTACGCCTTCGCCTACCGCCTCAACAATTCCGGCACCGTCCGACAGCAGAATACGGCTATCTTCCACCGGCATAGCGCCGGTGGCCACCATCAGGTCATGGAAGTTAAGCGAGCTGGCTTTGATGGCGACCCTGATTTCCCCTTTAGCGGGTTGGCCGGGATCCTTCACCTCGGTGAGCTGAACACTGTCCAGATTAAATGGGCTGGTAACCGTGACTGCTTTCATTATCTTCTCCTGGTTTGTACATTTCTGGCACATGCCATCGACTCAGTGCCGTCAGGTATACACCCGATGCGGATTCGCCAGATAAGCACTTCGCGCTGTTACGCGGCGTTAATGCCCTGCGCCTCTTTTACCCACTGTAAGCGTAGCAGCAATGCCACGGCGATAAAGCAGGCACCTCCGGCGCACAGCATGGCGAGATGAAAACCACTTTCCATCGCTGCTGTGTAGCGTGCGCTAAAATCAGCGACGACCGAGGTGGGCAGATGCCGCGTCACCGCCAGGTGGGCAATCTGCGCAGCATCGCTAATACCGCTGACATCGAGGGAGGCCGTCAGCGTGCGTATTGCCTGTGCGCTCATTAACGTTCCCAGTAACGCAATGCCGATGGTCATCCCCGCCTGGCGCAGCGCATTCATCATGGCGGAAACTGACCCGGCCTGCTCAGGCGGCGCCATCGCCATCACCAGCATGCCCGTGCCCGGAACCGCCAGCCCGGCCCCGGCCCCCAGCAGCGTAAACAACGCCCCCACCTGCCAGTAAGCAGAGTTCGCATCCAGCAGCACCATAGCGATCATCGACAGGCCCGCCAGCCCGTAACCCGTGACCATTAATCCACGCATCGGCAGCCGCGCACTCATGCGGCCAAACAACAGCGACACCAGGCCGGTGACGACAAATAACGGCATCATGCGCCAGCCTGCTTCTGCGGGTGCCCAGCCTTGAATCTGTTGGAGGAAAATCGAGAAAAAGAACAGACAGCTGTAGTAAGAAAAACCGAGAATAAACGACGCCAGATTCACGCTGACAAATCCCTGCTCGCGCAGCAGTGCCAGCGGCAGCAGCGGGCGCAACGTCCGTTTTTCCACCAGCGCGAAAAGCATAAAACTCACCAGGGCACAGGCCAGAATCGCCAGTGGAAGTTTGCCGGTAAAGCCGTATTGCCCTGCCTCAATCATTCCCCAGGCCAGCGTTCCTAACGCGACAATCCCCAGCAACTGGCCCGCCGTATCCAGCGCCGCGTGGTCAGGATATTTACGCTCCGGTATCCCCCACAGCCCTGCAGCAATCGCCACCAGGCACAGTGGGATATTGACCAGAAAGATACTTTGCCAGCCCAGCCACTGGAGCAGAACGCCCCCCAGCAGCGGCCCGAGGATCAGCGCCAGCGCGCTAAACGCCGACCACCCGCCGATGGCATGCGCGCGCTGGCGGGCATCAGGAAACGCGTGGGTCAGGATGGGCATCGCCCCTGAAATCAGCAGCGCGGCGGACACGCCCTGAATGGCCCGCCCGGTCAGCAGCATGCCGAGGCTGGGTGCCACACCACACAGCAGAGACCCGCCGGTAAACAGCACGACGCCGCTCACCCAGGCACGTTTATGACCGTAACGATCGGCCAGCGGACCGGCAGAAAGCATAAAAGCAGACAGGCAAACGGCGTAGGCATTGACCACCCACTGCAACCCGGCAATATCCGTATCCAGCGCACTCTGCATGGTGGGCAAAGCGACATTCACAATGCTGATATCCAGTGAGGCAAGAAAAGTGCCAAGGTAAGCCGCAGCAAGCGCGGCATGATGACGGCTAAGACGCATGATAATCCCTAACGTGATTGGCTGATTTTACCCAACCCTAGCAATTGACTGACCGACGGTCAATCAAAATCCGACACAATGGACACTCTGCCAGCCATCATTATACCGCCCTTCATCCCCCCGGCTGTGCATCCTCCCGTTCCGGTGTTTTCAGCCCCAAATGTCCCCGGAAGGTGGTCGCGGTGTACTGCTCTCTCAACAGCCCCCGGCGCTGTAACACCGGGATCACCTGGGTGACAAACTCCTCTGCGCCGCCGGGAAAATGAGAGAACATCACGTTGAATCCATCGGCCGCCCCGCTCTCCAGCCAGTGTTGCAGGGTATCGGCCACCTGGGTTGCCGTGCCCACCATTTCCAGCCCCTGATAACCACAAATGCGACGCGCCAGCGCCAGGATGCTGAGACCCTCCCGCCGCGCCAGTTGAACCACCCGTTCACGCCCGCTTTTGCTGGCATTACTTTCCGGCATCGCGGGCAGCGGGCCATGTTTATCGTACGGCGAAATATCATGCCCAAGCGCCACGGATAAGGTGGCAAGGCTGCTCTGCTCGTCGACCAGACTGTCGAGCAGTGCTCTTTTCGCCTGCGCCTCTTGTGGCGTTTCCCCCAGCACCACGAACGCCGCCGGGATGATTTTCAGTGCATCAGGGCGGCCAGCAGCCTGCGCCCGGGACTGCATATCCTGGTAAAACTGACGGGCAGAGACGAGATCCGTCTGGTAGGTGAAGATGACTTCTGCCGTTTCCGCTGCCACCTGCCTGCCAGCTTCAGACGCCCCGGCCTGCACAATCACCGGTCGCCCCTGCGGAGGACGGTCAACATTTAACGGCCCGCGTACGGAAAAATACTCCCCCTCGTGATTGAGCGTATGCATCTTTGCCGCATCAAAAAACACGCCGCTGGCGGCATCACGGCAAAATGCATCCTGCTCCCAGCTGTCCCACAGCCCGTTCATCACCGACGAAAACTCGCGCGCACGCGCATAACGCAGGCCGTGCTCCATATGTTCAGTGACACCAAAATTACCGGCCTCGTTGGCATTACTGGAGGTCACCAGGTTCCATCCGGCCCGGCCTTCGCTGATGTGATCCAGTGTCGCCAGCCGCCGGGCGAGCATATAAGGCTCATTGTAGGTGGTGCTGGCGGTGGCAATCAGCCCGATATGCTGCGTGACCGCCGCCAGCGCAGGGAGCAGCGTCAGCGGATCCAACGTCACCGTACTGTGCCCGCGTGCCAGGGCCTGGGTCGATACCTGGCGCAGCGCCAGCGTGTCGGGCAAAAACAGGCCGTCAAACCGCCCCCGTTCCAGCGTCCGCGCAAACCGTTTCATCTGCTTAAAGCTGCTGTGAAACTCGGGGATGGCGCCGGGATAACGCCATGCACCGGCATGAATGCTGGGCATCGCCAGCAGAATAAGTTGAGGTGTTCGGGTCATACGACGGTCTCCTTGAGGCTTAACCAGTAGCCGGATTGATAAGGCACGGGAAGAAAACGTTCATGTAACTCGCGGAAGGTGGCTTCCGGGTCAAGCGCGGCAAACAGCTCAGGATGCAGCCACTTCGCCACGCGCTGCAGGGCGATAAAATAGTAAGGATTGTCATAAAACGGGTGCCAGATGGCATACACCTGCTGTTCCCTGACGGCACGCAGCGTGCGGTACGCCGGACGCTGCATCAGGCGTTGCAGGCGCGCATGCCCTTCCTGCGCATCGGCCCCTGGCCCCAGATTCACCCAGTCACCGCCGGGGGAATACAGTGACCAGTTCGCGCCGGTGACCAGCACCACATCGGGGTCGGCGTGGATCACCTTCTCCGGGCTGAGAGCGCCAAAGGTGCCAGGCAGTAGTTGTGTGCCCAGGTTACGCCCCCCGGCCACCGCCACCAGTTCACCAAAGTTGCCGTCACCGTAGGTCAGGCAACAGTCGTCATAGAGTCCTGCTGCGCGTTCAACCATCACCAGGGGGCGCGTGGTTAACAGTTTAAGCGGCTGTATCACCCGGTCGATCTGCTGCTGACGAAAGCGTAAAAAGTCGGCTGCCCTTGCCACTCTGCCGAACACCTCCCCCAAAATCTGCATGCTGCGCCCGGTGTTGGCGAACATCCGGGTGCGAAAATCGACGAACACCACCGGGATCCCCGCCTGCTCCAGCAGGCGCAGTAAACCGGAGGTAGTTGCTGCACCTGCCGAGCTCAGGTTCAGCACCACAATATCGGGCTTCAGCGCAATCGCCTGCTCTCCGCCAATCGCATCAACCGTCTTACCGGAAAAGCGTGGGATCTGGTCGATATGGGGAAACTGCCGCTGATACGCCCGATAACTATCGAGGTCGGCGGCGCGGAAGTTATCTCCCCAGGCCACCACGCCCTGAAAGGGATCGTCGGGGCGCAGCAGCGCCAGTGCATACGCCAGGGTGCCGTCACCCAGCAGAATACGGCTGACCGGCGTGTGAATCCGCACTGAGCGCCCGGTGATATCAACCACAGACTGCGTGGCGGGTTTTGCTGCCAGTCCCCGCGTGGTCATCAGAACCCCCGCGGCCAGCAGGCCAGTGAGCAGTGAACGTCGCGAGGTGCCGCCAGATACGGCATCACTGACACGTTCACGGCGATGAGTGGAGGACGGTTTTTGCATCATGAGGACATTATTCTGTTAGCGGAGAGAGAAAGAATCATAACATTGACCGACTGACGGTCAATGTATAATATGCAGTCATTATAATTATCATTCGCATTTATGAATTGTGAAAAACCCGCTTAAAACATTTTATTTCAATAAGTTGAAATGAGCTCTGTGTGCACAGACCACTCCACTCTGAACTTCTACCAGGATCATAAGGACGTACATGCTGACGAAACAATCTGCTGCTGCGCACATTCGCTCTCTACCCTGTCCGCCGTTGGTGTTAAGCGGCTTTTCCCTGTCATTGATGCTTTCTCTTTGCCTCACTGCGCCCGCTAACGCCGCAGAAAATCCGTCAGGTGAGAAAAAAGAGGACGCGACCACAGAACAATCCCCGATGACGGTGAGTGCCAGTGTGCCGGTGCAAACTGAGGGAGAGGAAAACGGCTATGTGGCGGAAGAATCGGCCGTCGCCAGCAAAACCCGCACCTCTATCCTGGAAACGCCCCAGTCCGTCTCGGTGATCACCCGTTCGCAGATGGACCTGACGCGCCCGTCATCCAGCAGTGCCGCATTGCGCTACACGGCTGGCGCCACCAGTGAACGATATGGTGGCTTTGGTGATTATCTGGATATGACCCGGATTCGCGGCGTCGATGCCGATTACTATCTGGATGGCTTACGCATCATCAGCAACCCGGGCAGCTGGCTGCCGCAGGTCGATCCCTGGTCCCTTGAACGGATCGAAGTGCTGCGCGGCCCCGCATCGACCCTCTACGGCCAGGGGACGGGCGGCGGTATTGTCAATCAGGTCAGCCGCAAGCCCCAGGATATCGCCTCACACGAGGTCAGCCTGCAATACGGCAGCTTCAACCGTAAGCAGTTCGGCATTGATTCCACCGGCGCCGTCAATGACGATAACAGCCTGTTGTATCGTTTTACCGCCAGTGGCCTGGACAGCCAGGGGCAAATTGAAGATAGCCGCCACCGCCGCCTCTATCTCGCCCCTTCCCTGACCTGGCGCCCGAGTGATAATGCCAGTTGGACCGTGCTGGCGACGTATTCCTGGGAACCGGATATTCCCGACTACAACAGTTTGCCTGCGGCCGTCCTGGGGCTGAATAACAGCCCTTATCAGCAAATTGACCGGCATAAAAACTACACTGATGGCCATTTTTCCCACTCCACCCGCCGTCAGGATTCACTGACCTCGCTATTTGAATATCAGTTTGATAATGGCTGGCGTTTCAACAGCAATGCGCGTTATATGAATGTCCATTCAGATATTCAGCGCGGCGTGGTTTACGGGTATCAGCTCGTCAACGATCGCCCCTGGCTCAAAGCTTACGATGAGCTGACCCCGGCCAGAGTCAGCACGTTCTCGATGGATAACCATATCAGTGGCGATGTGGACGCTGGCCCCACCCGTCATACGCTGCTGGCCGGCATCGATTTTTCCACCGGTAGTCTGAAGAACGAGCTATACAGTGTCGGTCCGGTGCTGATTGACCCGTACAGTTCTGACTACCGACCGGATCTCAATCCTGATTTCACCGCCAGCCGGGCCGCCCCCTGGAAAGAGAAACAGACATTTAACCGTACCGGCGTCTATGTGCAGGATCAGATGGCCTGGAACCGCTGGCGCCTGACGCTGAGTGGCCGCCATGACTGGTCGAATACCGACCATGAAACCAACAGCTACTCTCCGGTGACGGTGAAAAGCCGCCAGGAAGATACCCAGTGGAGTGGGCGCGCCGGGTTAAGCTATCAGTTCGATATCGGGCTGGCACCTTACATCAGCTACGCGACCTCATTCGACCCGCTGCTGGGCAGTGGCTATGATGGTAAAACCTTCCTGCCCGTGGAAACGAAGCAGAGCGAAATCGGCATTAAGTACCACCCGCAAGGGTCGAAAACATTACTCAGTGCCGCCCTCTTCCAGCTGACCCAGTCCAATGTGAAAACCAGCGATGCCGAGCATCTGGGCTTCAATACCCAGGCCGGGGAGGCGCGCACGCGCGGGCTTGATTTACAGGCGACCACTGAAATTGTGCACAACCTGAACCTGATCGCCAGCTACACCTGGCTGGATAATACGTTGACCAGGGATACGAAAAATCAGGGGAACACCCTGACGCAGGTGCCGGCCAACAGCGCCGCCGCCTGGCTTGACTATCGCTTTGATGCGGGAGAGCTGGCGGGCTTACAGCTGGGCAGCGGCGTGCGTTATCTCGGCACCAGCTACGGCGACCCCGCCAATACCTTCAAAGTTCCGGCCACCACGCTGGTGGATATGGCGGTAAGCTATGATTTAGGGCAGTTAACGCCACAGCTAAAAGGCACCACGTTGGCCGTGAATGTCAGCAATCTGACAAACCAGCAGTATGTGGCCAGCTGCACCTCGGCGATGTATTGCTTCGTCGGTCAGGATCGCAGCGTCACGGCCAGCGTGGATTATCGCTGGTAAAAAAAAAGGGGATGGCAGGTGCCATCCCCCGTGTATCAGGCCACCATCAGCGCGGATTTTACCGGCTGCAATAACCTGCCCACTTCACAATCCAGCAGCGTTGCACGCCGTAATAACTCTTCCGTTTTCGCCCCAATCACCGAATAAACATAGGCATTCACCTGATCCTGGCTCATCTGGTTGTAGCGTTCGGTAAAGGCCATTTCGATACTGTCACAAATCACCGCCCCCGCATTGCTGACATAGTCGGGCAGATAATGAATCCCGCGTGCAATCAGCACATCTTCCGCCAGTTGGCTGTTAAACGGTGAATTGGCGCTGCTGACCACCCATCCGCAGGCTAACTGCGTGACGTTATCCTGGGTTAAAATGCCGGACAGTGACGCGATACACAGGATATGACTGCGCAACTCGAATAGCTGTGCTTCGTTAACCCGGCGCACGCCTTCAGGGAAAACGGCGCGTGGGTTAATGTCATATCCCACCACCTCGCACCCCTGTTGCAGGCACTGCCTGGCCACTTCAGAACCCACTTTGCCCATACCGTGGATCGCCACCAGCGGATGCGCAACATGAGACAGACGCAGCATGATCACTTTATGAATCGAGCTCCAGACGCCGTAGCCGGTGGCAATCGACGTATCTATCTGTGGGCTGTCCATCGCATTGAGGATCCAGGGGGTAAAACGCCGCAGATAATCCATATCCTGGTTACTGGTGTTAATGTCACAGCCGGTAAACATGGTGCCATTATAGCGATTCAGCAGCTCGCCAATCGCCGCCATCACCTCCGGCTGCTGCGCGGGCAGATGCGGGCTGTTGACCACAATTTTGCCGCCGCTGAAGCCGGTGTTATACAAACCATGCTTGAGTGACATACTTTGTGCCAGCATCACAGCCTCACTCTCCTGCTGCTGACGCGAGCCATATTGACGCCAGCGAATGCCGCCGTTGGCGGGAAGGAGTTTGATTTGTGGTGAGCAGGCCAGGGTAAAGGACGTCTCGCTGTCAAACTGCACGGTTTCAATCTGATACTGTTTATCGTTCAGTGTTGCATTCAATGCGCACATGATTTTCATCCTGTTAATGAGTGAGATTTTGCTCAACAACGCCAGACTTCAGCAAACAGTGGCGAATCCCCAACGGGGTTGGCTGCTGTAAAAAATCGGCCATACTGATGGCCACGCTAAATTCCTGTTCCAGCCGCGCCATCAGGCGCAGTGCCATCAGTGATTGCCCACCGGAATCATAAAAATCCTGATATCCCGACGCAGGTAGCGCCCCGGTAATTTCCAGCCACAGCAGGCGGATACGGGCCATTAGCGCATCATGTTCTTCTGCCTCCTCACCGGCGCCAGCGGGCTGCGGGCTGGCGGGCAACTCGCGGTCACCCATCCACCAAAAATGCGGTTCAAAAGGATACAGCGGCAATGCCACGTGGCCGGGCGGTGACGTCCACAGCCGTGACCAGCAGATATCCACCCCGGCACGCCAGATTTTTTGCAGCGCCTGTACCCACAGAGCACATTCGCTGAGTGCATCATCGCGGCGACGCAGTGTGCGCACCGTGGAGGTTTTCCCACCCTGCTGTCGTAACTGCGCGACCAGGGCGGTCAGCGTCGATCCTGGCCCCACTTCGATAAACAGCGTTCGCCCACGTTCGGGGATCTGTTGCAGCGCCTGGTGATAGCGCACCGCCTCGCGGGCATGGCGACACCAGTAGTCGGCATCCAGCTGACGCAAGTCACCGACCTCCTGCGCCAGCAGCGCGGAGTAGTAGCGCACGCCCTGGTGCGGCACAGTGACGGGGGGCACAACGTGACGTAAGTCGTTGAGGATCGGTTCCATCATCGCCGAATGGAAAGCGTGGGAAACACTGAGGGCTTTACAGCGAATGCCTTCCCTGCGCAGGCGTTGCTCGCAGTCGGCCAACGCGGCCACATTGCCCGACAGTACACAGCTGTTTTCGCCATTGACCGCCGCCAGCGCAACACCGCGGCCAAGCCAGGGCTGGCAGCCACTGTCGCTGAGTTCCACCGCCAGCATCGCCCCCCCTTCCAGTGAGGCCATCAATCTGCCGCGCTGCGCAGCAAAGTTCAGCGCCTGCTCAACGGAGAAGGCGCCCGCAGCCCAGGCCGCAGCGATCTCCCCGACGCTGTGGCCGATCACCCGGTCGGGGACCACGCCGTAATGCATCAGCAGTTCGGCGAGAGATATTTCCACGGCCACCAGTGTCGGCTGGGTCAGTGCCGTATTGTTCAGCATCGCGCTGTTGCCCTGCGGGCTAAACAGCAGAGCAATATCCAGCGCCAGTTGATCACGCAGCAGTGCGATCTTCTCCTCCATCAGACGCTGAAAGGTGCTGTCATTGGCCATCAGCTCTCGCGCCATACCGATAAACTGGCTGCCCTGCCCTGGAAACTGGAATATCACGCTCAGTCGCCCTTTACCGCTGTCGGTCACGCCCTCTTTCACCACCAGTTTTCCCTCTTCATCTGGCCCCAGCGTGCCGCGAAAGCGCATGGCCTGCCTGCGGGTCTGCGCACTCCAGGCCAGCGCGGATAACGGCTCACCCGCCGCACGCTGACGATACTGCTTTGCCAGCTGGTGCCAGGCCTGTTCAGAACGGGCAGAGATCGGCACCACGCTGTCAGCCAGCGAAGAAGACCGGGTGTCAGATGCGGCTGCGGCAACCTCAGGTCGGCTTAACACCACGTGCGCGTTGCTGCCACCGATACCAAAGGCACTGACACCAATTGCACGGCGGGGATCGTCAGCCTGCCAGCGTTCTGCACGTGTCAGCACGCGAAATGGACTGTGGCGCAGGTCGAAGGCCGGATTGGCACGGGTGAAATTGATTTGCGGTGTTAGCCAGCCGTGTTTGATTTGCAGTGCAGCTTTGATCAGTCCCGCCATCCCAGCCGCCGTTTCCAGATGCCCGACATTGGCCTTTACCGCCCCCAGCGCGCAGAAACCTTCACGCCCGGTAAATTCCCTGAACACGCTGTTAAGCGCGGAAAACTCGATCGGGTCACCCGCCAGCGTGCCCGTACCGTGGGCTTCTATCGCACGGAAATCTTCCGGATGCCGCTGCGCATCCTGCAAGGCCAGGCGCAACAGGCGTTGCTGCCCCGCAAGGCTGGTAGTGGTAAAACTGACTTTTTCAGCCCCGTCATTGTTCATCGCCACGCCGTCTATCACGGCGATCACCTCGTCCCCGGCGGCCAGCGCGTCCTCCAGACGTTTCATCACCACCACGCCCACACCGCTGCCAAACACTGTCCCGCTGGCATCCGCCGAAAATGGCCGACAATGCCCATCCGTGGCGAAGATCATGCCCTGCTGGCTGAAATAGCCTTCGAGTTGAGGAATGCGCAACGTGCAGGCTCCGGCAAGCGCCAGATTGCAACGCCCGCTGCGCAGGGCATAGACCGCCTCACAGACAGCGACCAGAGACGTGGCACAGGCGGCCTGAACATTCACGACAGGCCCCCCTATGCCCAGGTGCCAGGCCACACGCGTGCTGAGATAATCTTTATCGTTGGTGATCTGCTGCTCGAATGCCGAGGGTGCCAGGCTGGCAAAGCGCTGCGCGCCGCTGTTCTGCCGTAAATAGTCTGAACTGCTGCAGCCCGCAAACAGAGCAGCATCAGGCAGTGCGCCAGGCACAATGCCGGCATCTTCCAGTGCGTGCCAGGCACACTCAAGGAACAGACGGTGCTGCGGATCCATCAGCGCGGCTTCACGCGCACTGAGACCAAAAAATCCGGCATCAAAGCGCGCGATATCCTGCGCCAGCGGCGCAGCAACCCCCACCCAGGTCGGATCGTCTTGCGGGCCGTCTTCCAACGTGATCAGAGATTCAACGCCGTTGACCAGATGGTGCCACCATGTCTCGATATCACTGGCGCCGGGAAAACGGCAGGCCATCCCCACCAGCGCAATCTTCTGATGCGTGCAGTGTTGCTGTTGCATACTGCTCTCCTCAGTCAAAAACGTAATGCGCTGATATCCCAGCGGGGCGATTTATCACTTAACAAGTCCGCGCAGATCTGCCCCATCAGTGGCGTAAATTTGAATGCCCATCCCCCCGCAGACACCACCACGTTCTCGCCGCCGTGGCAGCGGCCGCGGGCGCTATCCAGGTAGAACTGCCGCTGGGGATCGGTGGGTAGCACGGCCAGGCAGCTGCTGGCGTAATGTTCACGGTCGGGGGCGAGGAACGGCATGTGACGCTGGGCGAACTCCAGTGCACGTTCGACGTGCAGCGGGTTGGCACGATAGCTCGGGCCATGCGTGTCACTGAGCGGGTCGACTTCAAAATCGGTGCCGAGGCGGTCAAAACCGTTAACCGACCAGGGATTGGGGGGAAAGCCGTAAAACAGATTACTGTCACTGGCAACCGGCTGCTGAAAAGCGAACCAGAATGGATCATTCGCCGTGGTGCGCTCGCTGCGCAGCATGCTGATACAGGCCATCTCATAGGTCGACAGCGCCAGATCGATATCCAACTGCCCCACCAGTTTTTTACTTCCCGGACCACTGGCCACCAGCACCTTACGCGCCCGGAAACGCTGTTCTGCGCCAATCACAGTGACGCCCGTGCTGTCCGGCTCCAGTGCCACCACTTCCTGGCCGAAAGCAAAGCTGACATTCAGTTCGCTGGCCAACGCATACAGCGTGGAGAGCGTGCCCTTAACATCAATAACGCCGCCGTCGCGCTGTAAAAAACCTTCATAGTTAGCGTCAAAATGGGTGAAGCCGAAACGCTGCTCAATGGCGCGGATGCTCAGACGCTCATAGGGCAACGCCATCTCATCCATCGATTTCATTGTCTGCGTGATCTGTCCTTCATTCGTCCAGACATCCGCATCGCCAAACCACAGACTGCCGGTACGATGGATCAGTTTCCGGTCAGCGTTTTTTTCCAGCGCCTGCCATAATTTATCGGCTTCCAGCGTTAAGCGGAAAATATCAATTTCTGAATATTGCAAACGCCAGTGGCGTTCTTCACCACTCGTGCCGGCAAGTTGCGTCATCAGACCATATTTATCTAAGACTAACACCTTATGCTGTTTATTCTCTCTGGCGTAATTCCAGGCCGTGGATAAACCAATCGGACCCGCACCGATAATAACAACATCCCATTCTTCAGACGTGTGCATACCTACCCCTTAAGAGTGTTTATCTGTTCTTGAATATAAAATTATTGGGTCAGTGTTTTAATTTGATCGAGTGGCACCAGCACCAGTAACGTACGATATTTCTCTCTGGGCACTTCCTGATAAAGCTGACGTACCCCCACTTTCCCCATCACATCGCCACTTACGCCTACGGCCAGCAATGACTGCCACTGCGATGCCCAGATGGCACTGGAGTTCCAGATGCCTGAAGTTTCAATACGTCCCTGAGGGGTTTCGGCGGTCTCATGATAATAAGAGACCACGCTGTTATCGGCCAGCGCCGCAATTTTCCACCCGCTGCCGGTCATGGTTCCTGCGGGGTCACCTCGCTCATCAATAAAATGGTCGACGTGCGAATTCGCGTCGCCCACCGTCGGCCCACTGTTGGTTTTCGCATTAAAATGAATATTTGCCATTTCCACGACGGAAATAACCGTAGCATTCGCGTAGCCTTTATTTTCTGCCAGAGAATGCTCAACCTCGGTTACCGAAGAACCCTGTTCAATTTCAGCGCGAACCCAGTTTGCGAGCGCAATCAGCTCTGACAATACATTATTATTGCCCTGAATAATTTCCATGTTTTTGACCCTTTAATTAAAAATGAGGTTATGCCACCACGATATCTGACTGTTTAAACCAGGCTTCTCCTTTCTCTCTTTCCACATCACTTCCGGCGTCAGCGAACAGGGTCACCACCTGCTGACCGCGGTCAAGCGTCTGCGCCAGTTTCCACGCGGTCTTCCAGTTGGCGGCGGAGGATGCGCCAATTTTCACGCCGGTCAACTGCCAGAACTCATACATCGCCGTCAGTGCTTCGCGATAGGTCACTTCATTAAACGGCAGATTTTTTGGCATCAACTGGGTAATAAACGGCTGGCGGAAGCCAAACCCCAGGCCGCCTGCCCCGGCAAACTTTGCCTCACCGTTAGGGGCATTCAGCGTGCCATAAGGTAACTCTGCAGGCGTGGATCCCCAGGCAATAATCTGGGGATTATCGCGGCTCAGTGCTGCATATACCCCGGATAAGGTGCCACCGGTTCCTACTGCCGATACCCAGCCATCGGCACGTGTGCCGTTCAACTGATGGAGGATCTCAGCCCCGGTCTGATGCTGATGCACGGCGGTATTCACCAGATTGAGGTGCTGTGAGAGTAGCGTCCAGCTGGGATCATCACGGGCAATTTGCTGGCTACGGGCAATCACGCCGAGTAAAAACTGACTGCGGTCCACCAGCGTCACCTGCGCATTATCGCCCTTCAGCGTCGCCACCAGCTGCTCGGGTGAGGAGTCGGGGATCACTACCTGCACGGCAATGCCACACATATTGCCCAGTTTTGCCAGCGCCTTCGCCATATTGCCGCCGGACGAATCCAGCAGTTTCAGTTCGCCACGCGCAAAGTCATGTTGATTGATGGCATCACAAAACAGCCCGAAGGCGGTCCGATCTTTTACCGAACCAAAAGGGTTGTTGAATTCATATTTCGCCAGAATCGTCGCATGCCCCTGAGGGCCTGGCACCGGGATCAGCGGCGTTTTGCCGAGCGAGGCATAAAACTTTTTCAATGCCGGGAACAGCGTAAAAGCCTTTTCTGTGTCTGGCGCAGCGTGTTGAGGATTAAACAGCTCAAAGTTCATCACATCTTCCTTATCTGACCATCAGTTGAGTGGAGCCGCTGCGCATGACGGCAACAGCTGGTGTAAAAAGGCATCCAGATTGTCCTGGAAGTAAAAGTGTCCGCCCGGCCAGCGCTTAAGCTGACTTTCCGTCACCGTTGTCGACCAGGCTTCCAGCGCCGACCGTTCCACCAGCGGATCCTCTTCCCCACCGGCAATCAGTAACGGGATATCGGCGACCGGCAGGTCGGCCAACTGCCCGAGCAACATCAGATCCTGCAAAATTAAAGCGGCGACCCTCGGGCGCGTCAGTTCGTCAAGGCGCATGATGCCGCTCTGTTCGCTGTAGGTGAGGATGGTGTCGAGCAGTCGCTCGCGCGCGCCCGGCTGTTGCAGCATCACCAGTTCTGACGGCACCCGCTGTGCGGAGAGCACCACCCGCTGGCAGGCAAAGCGTGAATCCCATAGCGCAGTGGCCACCTGCAATGCCAGCAATGCGCCCATGCTGTGACCAAAAAATGTTACCGGTGCCACGCCCAGTAATTCCCGCAGCCCGTGGTTACAGGCCGCGATCGCCTGCTGTGCGCCCGACCAGGGACGGTCTGCCTGGCGCTCTTCCCGCCCCGGATATTGCACCACCAGCAGGTCACATTCTGCCGGGAGTCGCTCACGCCACTGCTGGTAAAACGCGGCACTGCCGCCAGCATGAGGAAAGACCACCAGCTGCTGCTGTACGGGTGCAACGTTACCGGTGCTGAAGCGCATGACTGTTCTGTTATGACTGAGGGTGGTTTTCATCGTCTACGTTCGCTCTGTCATCGTGCCAGGAAGAGGCGCCTCTTGCTGCGCCAGTAACGCCCTCAAGGCCAGGCGGTCAATTTTGCCAATGCCTTTCATCGGGATGGAATCAATCAGGATCAGTCTTTCCGGGGCCTTGAAGGTGGCGAGCCCCTGCTGTTCAAAAAAACGGCGCACCGCCCCCAGGGTCAATTCGCTATCGTCGGTGGTGACAAACAGGCAGGGAACTTCGCCATACAACGCATCCGCCATGCCCACACAGGCGGCCTGCCGGATCGCCGGATGATGAAGCGCCAGCTCTTCAATTTCATTCGGTGAGAACTTCTCCCCGCCACGGTTAATCGCGTCGTTAACCCTTCCATCGATAAAAACATTGCCCTGTCGATCAACGTGTGCGAGGTCGCCGGTGCGATAAAACCCGTCAGCGGTAAACGCCAGGCTGTCGGCCAGCGGATTCTGGTAATAACGGGTGATGGTATAAGGGCCACGGGTAATTAATTCGCCCGAATGTCCCGGCGGAACGTCTTCCCCCTGTTCATCTACGATGCGCACCTCATCTTCAGGACACAGCGGGCGTCCCTGCGAGTGGAAACGAAGGCTGTCATCATCATCGAGAGCGTTAAAACAGAGCAGCCCTTCGCTCATGCCATAGCATTGCTGGAGGGTAATGCCGAGGGTGTCAGAGGCGGATGCGGCCAGCTCCGGTGTCACGCGTGCGCCGCCGACCTGCACATGCCACAGCGAGTCGATAAAGCGGGGACTTTCGCGCTGAACCTCCGCCCACTGCGAGAGCAGCGCCGGAACCAGCGTGGTATGTGTGACGCCACAGTAGGCGATGAAATCCAGTGCCTGCGCCGCAGAGGGCACATCGGCCAGTGCGACGGCGCCACCCCGCAACAGCGTGCCCAGCATCCCCGGGCAATTGATCACGAATCCGTGAGAAACCGGCATTACCGCGAAATAAACGGAGCGCTCAGTCAGGCCAAAAACGTCGCACCCGCAGGCAATCATATAGCTATAGCCGGCGTTTTTACGGGCGATAGCCTTCGGAAGACCGGTCGTGCCGCTGGAGAGCAACATCATGGCGATATCGTCATCGGCCATCGTCGCCAGCTTTTGCACGGGAACGGGCGCCAGCAACGCGCAGAAATCCTGCAAATTAAGATAACGTGAGTCCTGGTGGCAGTTAGCGCCCTCCTCCACCAGCACCAGATCGACATTAAGCCCCTCCTGCTGCAGATTTTGTAATACTGCCAGAGGGTTATAACGACGAGTACTGCGTTGCACAGCCAGCACTTTAGGCGTGGTCATTTGCAAAATATGACGCAACTCTTTTTCACGATAAGAGGGAAGGACAGGAACGGGGATCGCGCCGATCATCAGCGTAGCGAGCATTAATATCACGGCCTGATGCGTATTACGCAGTTGCATCGCCACGCGATCTCCCTTCTGCACACCCCGTTGCTGCAGGCGATAGCTACAAGAGGCCACGCGGTCGGCTAACTCACCGTGAGTGATTATCATGTCCTGTTCGAACAATGCCCGGCGTCGGCGGTTTTCGTGTAGCGCCGCCAGCAGGTTTTGATTCAATGAACCACCAGACTTAACCATGTTTAACTCCATCATGCGCACACTATTTGTCTGCTTTGAAAATACGGTCAACCGCAATCATGCAGGGTTACCCCCTTCTTCGGACCTGGCTTAACGAAGATGCTGTTACTCGTGCTTACTCACATGGAAGAGAAAAATTTACTTACTGGTATTTATTAGTTATGGGCCACACTACACACCACGACTGACCGTCAGTCAATTAAAAATAGATTAATTTTATATGTATTTTTCTCGCAACCTAAGCACCTTCGCTTCTGTTGCGATAACGAATCAGATAAATCCCTACTGCCCCTCTCGCTTTAGTTACCCAGTGCAATAATTTCATCAAGGGTGTAGTCATTGCTTCCCCATAACGAAAACTGCCTGCCGGTTTGCTGCTGTAATCTTGCCTGCAGAGCCACCGTTTCGGCAGAAGATAGCGCCAGATCGCGCCTTAATTGCCAGCTTCCGTCTGCCTCATCCAGCACATCTGCCGGAATGCCAATCTCATTGAGCAGGGAGATTATGTTGTTAAAATCCATAACAGTTTCACCTAATGATTAATGAAAGTGATTATTATTAGCATTGACCGCCAGTCGGTCAACAGCTTTTTTACCACAGAAGTTTGTATGGATGTAAAACAAACAATTAATAAAACTTATGTTTATGAGGGTATTCAGAAGAAGAACGAGGAAGGGAGAACAGAGGCCGGAAGGAGACGTAGTCGCGACGCCCCCTTCAGAGAATTATGGCTGGTGGTAGCCGAGTAAGCGCAGAAACTCGCAGGCAAGTTGATGGCCCAACTGCGTTTTATCGTTTTCATCAGTGACTACCGCATCATCCACCGCACCATGCATGCCGTGGTACATCAGGATAGCGGTCAGACGTGGGTTCTCAAGCTGCCAGGCACCAAAAGTGCTGCCGTGATTGAGGATTGTCAGGATTTGATCCAGTACCGCATCACGATCCTGATTACCGCGCGTGTGATAATGATGATCGTGATACAACGCATCATGCAGCGCCATGCCGTCAAAATAGGCGGTGATACCGGCATCACACCAGGCACGCAGACGCGCAACACTGTCTTCAGCGGGACAGGCATCCACGGCCAGCTGGATCTCTTCGATAAAATGCCGGGTAAAGCGCTCACGCAGTGCGGAAAGCATCTCATTTTTTGACGGGAAGTAGTGGTAGAAGGTCCCTTTTGCCACTTGCGCATCGCGCACGATGTCGCTGATGGTGGTGGCTTCAAACCCTTTAGTGATGAACAACTGCTGTGCAGCATCCATCAGTTCATCAAGACGGACTTCCGCCGGTTTCGTACGTGGCTTAGGATCTGTTTTCTTTATTTCCATTTTAACCATTTTATCAAGTCAGGACTTGAGTAAGATAGTAGACAATATTGACCTGATTGGCGAGGGGTTGTTGGGTTATAAAGAAACCTTTTCATTTTACTCACAAAAGTGCTGACAAGGGTATTAATAAAACAATAACCCTCTGCACAAAATTATAATTCCGCCTGGAGAATTGAATTAGCCAGAGAAAGCACAAAGTTTAATATCATAGATAAATAAAATATTGAATATCATTAATACGGGTCAATAATTAATACATTAAAATAAAGCACAGCGCTATTTTCATCCCCCGCGGATCGTCCCGCGCCAGATAAAATCAGCATGGTACATCCGTGTTTCGCCAGGCATCTCCTCGTCCAGCGCCACAGGCTGGTTATCTTCACGTTGCTCCTCATTCACCAGCCACTCGACCGCGTCACGGGCAAAGCGATCAACGGGTTGGGTGAAGGTGGTGAGATGATAAGACGACCACGCCGCCTGGGGAATATCATCGTAACCCGCGACGCAGAGGTCCTGCGGGATGCGCAACGAAAAACGGTGCCGCGCTTCATCCATAAAGCCGCAGGCCAGCAGGTCAGTCACACAGAATACCGCGTCGGGGCGATCGCGGCGGGTCAGCAGTCGGTGTGCCAGGATCTGCCCGCTCTCATAAGAGGTGGTGCCGAAGCGCTCCACGCTGGCTTTTAGCCCGGCCGCTTCCGCCGCCTGAAGAAACCCACGTTCACGCGCCATCAGGCTCGGCGTTCCGGCAAGGGAGTTAGCAAATGCCACGTGCTGGCAACCCGCCCGCGCAAACGCCATCACCACACGGCTGGCGGCATCTTCGTTATCCAGGTTAATACTCAATGATCCCGGCAGCACATCGTTGCGGTTAATCAGTACCAGCCGCTGACCGTGTTTATGACACTGACGCGCAATGGCGCTTTCCGGCATCCCCGAGAGCACAAAGGAAGCATCAGCACGGTAGTTGATCGCCTGTTGCAGCGCCTGCGACACACTGTCATCCGAGCGGTCGGTATTGATCAGCATGGCAATTTTCCCGGCTTCCTGCAGATGCTGCGTCACCAGCCGCACGAGGCTGGCACGGTACGGTGTGGCCAGTTCAGAAACAATCAGGCAGACGAGGCCGCTGCGGTTACGCACCAGCCCGCGAGCCAGGTGATTAACGTGATAGCCCAGTTCTTCTGCGGCCTGCATGACCCTTTTCCGCGTGGCCGCGGAGACGCTGGCCCCCGTCGTGAAGGTGCGAGACACCGCTGAACGCGACACGCCCGCCCTCTCTGCCACATCTTTCGCACTGACCACTGCCTTTTCCATCGCCATTATCACACCCGCCCGCTTTGTGTTGCGAATGAGTCTGTCGCACTTTGCACGGCTGTGCAATTATTTTTGTAGCGTAATTGTTTCATTTTTGTGACATGGCAACTGAAATGCGTACCAGCGCAATTGACAGCATAAATTTTGTGCATTAATTAATTGCACACACGTGCAAAACGTATGCACAAAAAACCTGGCGACAACGTATCGCCTACCCTACACACTGAAGGAGAACACCATGCATCGTATTACTCTGATGGCGGTCATCGCCGCTGGCTCTGCGCTCTCAGCCCTTCCGGCTCAGGCCGCTGAAAAGCTGAATATGATCTGCTCCGCCGATGTGGTTGTTTGTGAGCAAATGACCAACCTGTTTGAGAAACAACACCCGGATATCAAAGTCAGCATGGTGCGCCTCTCTGCGGGCGAAGCCTATGCACGCATCCGCACCGAGGCCCGCAACCCACGTACCGATATCTGGTGGGCCGGGACAGGCGATCCGCATATGCAGGCCGCCGACGAAGGCCTGACCCAGGCCTACAAGTCACCGCTGCTCGACCAGCAGCAGGACTGGGCACGTAAGCAGGCGGAAAGCGCGCAGTTCCGCACCGTCGGCGTCTATGCCGGTGCGCTGGGCTGGGGTTACAACACCAAGCTGGTGGAAGAGAAAAAACTGAAAGCGCCAGCCTGCTGGGCCGATCTGCTGGACCCGTCATGGAAAGGAGAGATCCAGATGGCAAACCCGAACTCCTCCGGCACTGCCTACAATACCCTTGCCACCCTGGTGCAGATCATGGGGGAAGAGAAAGCCTTCGATTACCTGAAAAAGCTCAACGCCAATATCTCCCAGTACACCAAATCCGGCTCTGCCCCGGTAAAAGCAGCAGCACGCGGTGAAACCACCATCGGTATTGTCTTTATGCATGATGCGGTGGCCATGCAGGTGGATGGTTTCCCGGTGAAAGCCGTCGCCCCCTGCGAAGGCACCGGCTATGAAATCGGCTCAATGTCGATTGTGAAAGGGGCGCGTAACCTTGCCGCCGCCAAAGTGTGGTACGACTGGGCGCTCAGTGCAGATGCACAGTCCCACATGAAAGACGCCAAATCCTTCCAGCTCCCGTCAAATAAAAATGCGGCGATATCAGAATACGCGCCGCGCTTCGAGAATATCAAACTGATCGACTACGACTTCAAAACCTACGGTGACTCGGCCAAACGCAAAGCGTTGCTCAGCCGTTGGGATAAAGAGATCGGCGCCAGCGCCCAGTAATTCTTCCTCCCTTCCCCTCCCGCCCACGCGGGAGGCCGGATCATAAACGATCGAGGTTATGATGAATGCTCAAAACCGCCGCCTGGACGGGGCTTTCGTGCTGGGCGCACTTGCCATCCTGCTGCTGCCCTGGTACAGCCTGGAAGCCGGATTTTTCGACTTCGGCTGGCTGACAACACTCTGGCAGGATCGCGAGACGGCCCCGGCCCTTTGGCAGATTGCCCAGTTCCAGCGCCCCTGGCTGACGATTGCCGTGCTGATGCTCCTGATCTGCGCTCTGGCGCGCTTACTGCCCGTGGGCAACCGCCGCTCCTGGCTCCTGATGGGGGCCAGTACCTTTGGCGTCCTGTTTTTGCTGTTTGAAGGCCATGCAATTGGTTACACAGGCTGGAACTGGCAGTGGAGCGAACAGCTGTTCGGCGCACTCAGCGACGGCCAGCCTGCTTTTGGCGCAGGGGCGATCCTGCTACTCACCACCTTCCTGCTGCTGTTCTCCTTTGCGCTGGCAGAACGCGGCGTGCTGCGCGGTGATGCCTTTGTGGTGGCGGCAATTGTGCTGCTGGTAGCCCTGGTGACCACCTTCGTGCTGTATCCGGTGCTCAGCATGTTTGTCGCCTCCGTACAGGATGTGGACGGTTCCTTTAAGCCGGATGGCATGATCGCCAATATTCAGGACCCGGCCATCTGGAGCCTCGGCTGCCTGAACGGCAGCGGGGGCTGCGGCACGGCATGGCGTACCCTGTGGCTGGCGCTGATGACCGCCTCCGGCTCTACCCTGCTGGGTCTGGCCTTTGCGCTGGCGGCGACCCGCACGCCGCTGCCGTTTAAGAAAGCGCTGCGCATGCTGACCGTGCTGCCGATCATCACGCCGCCGTTTGTTATTGGCCTGGCGCTGATGCTGCTGTTTGGCCGGGCAGGCGTCGTGACAGAACTGCTCGCAACGGTGTTTGGTATTGAGCCAGGCCGCTGGCTGTATGGTCTGACCGGGATCTGGATAGCCCAGGTTCTCTCTTTCACGCCGATTGCCTTCCTGGTGCTGATTGGTGTGGTTGAAGGCGTCAGTCCGTCACTGGAAGAAGCCTCGCAAACGCTGCGCGCTAACCGCTGGCGCACCTTCCGCTACGTCTCGCTGCCGCTGATGGCACCGGGCCTGGCGAATGCGTTCCTGATCAGCTTTATCGAAAGTATGGCGGACTTCGGCAACCCGATGGTGCTGGGTGGCAGCCACGGCGTACTCTCGACCGAGATCTTCTTCTCGGTGGTCGGGGCGCAAAACGACCCGAGCCGGGCAGCGGTGCTGGCGATCATCCTGCTGTGCTTTACCCTCAGCGCCTTTATTCTCCAGCGACTGTGGCTGTCGGGTAAAAACTTCGCCACCGTCACCGGCAAAGGCGACTCCGGTCAGCACTGCGGTCTGCCGCGTGGCCTGCGTTATGGCGTTTACGCACTGGTGATCCCGTGGGGCCTGTTCACGCTGGTGATCTACGGCATGATCCTGATTGGCGGATTTGTACAGTCGTGGGGCCTGGACAGCAGCCTGACGCTGGCGCACTACGCCCGTGCGTTCGGCTTCCACTGGAACGAGGGGCAGATGGTGTGGACCGGCGTGGCCTGGAATTCGTTCTGGACCACCATGGAAATTGCGCTGATTGCAGCTCCGCTGACGGCCATTGTCGGCCTGCTGACCGCCTGGCTGATCGTACGGCAGAAGTTTGCCGGGCGTTCGACCTTTGAATTTATGCTGATGCTCAGTTTTGCCATTCCCGGCACCGTCATTGGTGTCAGCTATATCATGGCGTACAACCTGCCGCCGCTGGAGATCACGGGTACAGCGCTGATCCTTGTCGCCTGCTTTGTTTTCCGCAATATGCCGGTCGGCGTTCGCGGGGGGATTGCCGCCATGAGCCAGCTCGACCGCAGCCTGGATGAAGCCTCGTTAACATTAGGGGCCAGCAGTTTCCGCACGCTGCGCAAAGTGATCCTGCCACTGCTGAAACCGGCGATCAGCGCCGCACTGGTCTACGCCTTTGTGCGGGCGATCACCTCCATCAGCGCCGTCATTTTCCTTGTCAGCGCCCAGTACAACATGGCCACCTCTTATATCGTCGGACTGGTCGAAAACGGGGAATACGGCGTCGCTATCGCTTACTCCTCCGTCCTTATTGTGGTGATGCTGGCGGTGATCCTCACCTTCCAGCTACTGGTCGGTGAACGCCGCCTGCGCCGCGCTACCCGCATTGCCACAGCACCGGTGGCTCCACCACCGGCATTACATCAGGAGAGTGCCGTATGACGACCATTCGTTCCGGCTCGGTGGTGTTTGAGAACGTCACCAAACAGTTTGCCGATTTCAACGCCCTGCCCAACTTATCGCTGACGGTTGAACCGGGCACGCTGGTAACCCTGCTCGGCCCCAGCGGCTGTGGCAAAACCACCACCCTGCGCCTGCTGGCGGGACTGGAACACCCGACCTCCGGGCGTATTCTGATTGGCGGTAACGATGTGACGCATCTGCCCGCTAACGAGCGTGATGTGGCGATGGTGTTTCAGTCCTACGCGCTGTTCCCGCATATGAGCGCACTGGATAACGTGATGTACGGCCTGCTCTCCGGCGGAATGTCGAAAAAAGAAGCCCAGGACCGCGCGCGTGAAGGGATGAAGCTGGTCGGCCTGGAGAGTATGGGCCAGCGCCTTCCTGCGGAGCTGTCCGGCGGCCAGCAGCAGCGTATTGCCGTAGCACGTGCGCTGGTGCTGGAGCCGCAGGTGTTGCTGCTGGATGAACCGCTCTCCAACCTCGATGAACGCCTGCGCCGCCGCGTGCGCACTGAAATCCGCGATCTGCAACAGCGGCTGGGCTTTACGGCCGTATACGTGACTCACGATCAGGAAGAGGCGCTTGCCGTCTCCGATAAGATTATTGTCATGAAAGAAGGGCATATTGCCCAACAGGGCGCACCGCAGGAGCTGTATCAGTCACCGGCGTCGGTATTTATCGCCGACTTTATGGGCGAGGCCAATATCCTGCCCTGCGATATCCGCCGGGTGGAAGACAGCCAGGCGGTGATCGCACTGGGCAATCGTGAATATCGCGTACCCGGCGCTTACGCCCGCCCCGGTGCCGCGCAGCTCTCGGTGCGACCGCAGTTTATTACGCTGCGCACTGAACCGGCAGGCGCACTAAACGGTGAAGTCACCCACAGCACCTGGCTGGGGGACCACATCGAATATGAAGTGCAGACGGCGCTGGGTGCGCTGTTTATTGTCGATGTGCAGATGGAAACCCAGCTGGCACCGGGCAGCCGCGTATTCGTGGATTTCAAACCTCAGGGACTGGCGCTGATTGCCCAGTGATCCCCATTAATAAGGACTGAACATGAGTGAAGACATTTCCCGCCGGCTGAGACTGGCGGAACAGGTAGCACGAGAAGCCGGTGCCAAAGCGCTCGATTATTTTCATCGCCGTGAAACGCTGGTGATTGAAACCAAGCGAGATGCGCAGGACGTGGTCTCGATCGCCGACCGCGAAGTGGAAATGCTGATTAACGGGCAGATTGCTCAGGCATTCCCCGATGACGGTTTTCTCGGTGAAGAGTTCGGCTTGCAGGCGGGCAGCTCAGGTTTCACCTGGGTGGTGGACCCGATTGACGGCACCAGTCCGTTTGTTAACGGTATGCCGAACTGGTGCGTATCGATTGCCGTGATCCACGAAGGGCAGCCGGTCATTGGCGTGATCATGGCACCGTGCCAGCAGGAGTGCTTTGTGTCTGCACGCGGCCAGGGCGCAACGCTGAATGGCAAACCGTTGCAGGTTGATCCGGCACGCACCATGCAGAACCACGTCACCGGCTTCGGTGCCAACAGCTATGTCACCCCGGAACGCGTGGGTGAGATTGCCGCCGGGATCACCGCCGCAGGCGGCAACTTCTTCCGCAACGGCTCGGGGGCCATGATGCTGGCATACGTCGCCGCCGGGCGTCTGGTGGGCTATTACGAACCTCACATGCACGCGTGGGATTGCCTGGCGGGTTACTGCCTGGTCAATGAGGCCGGCGGCTGGACGCACACGTTTAACACCGCGGGTGAGCACCTGCTGCGCGGTGCCCCGGTGCTGGCCGTGGCACCAGGCGCCAAAGACGATTTGCTGAGGATTGCCCAACTGTAGCCCCTTCTGCGCAGTGCTTTCATGACGCCGAATAGCACTGCGCAAGTTCCCCTCCATATTTCGTTCTCCAGCGAAGTGTTGTTTTTTTAGATCAGTAAAGTGGCCTCTCCCCCTGCAAGAGAGTGCACTGATGATCGCCGTTCTTTTTGAAGCCGAGATAAGCCCTGACGGGCAAGCCCGTTACCTGCAACTTGCCGCTGAACTGAAACCTCTGCTGGCCGATATTGATGGTTTTATTGCCATTGAACGTTTTCGTAGCCTGGCCGACGACGGCAAGATCCTGTCGCTTTCATGGTGGCGTGACGAAGACGCCGTGCTGGCCTGGAAACAGAATACCCACCACCAGGCCGCCCAGGCTGAAGGACGCCGCCACCTGTTTTCCTTCTACCGCATCCGGATTGCCGGAGTACTGCGGGATTACTCATCAGAAAATAAAGGACAACACCATGTTTGATATCCATATCCTGTTACCCAATGTTCCCGGTGCGCTGGCCGCGCTGGCGAGCCTGTTAGGCCGTCAGGGTATCGGCCTGGAAGGCGGTGGTGTCTTTAGCGCAGGCGAACACAGTCATGCACACTTTCTGGTGGTCGAAGGCCAGCGGGCGCGGGCGGTGCTTGAGGCAGAAGGGTTTCAGGTTCAGAATGTCTGCCAGCCGCTGATCCGCAAGCTGAAGCAGGCGCGCCCGGGCGAACTGGGCGAGATAGCAACCGCACTGGCAGACGCCGGAATTTCTATCCTGACGCAGTACAGCGATCATGCTAATCAGTTAATTCTGGTGACGGATAACCCCGCTGCCGCCGAACGCGTCACCCAACAATGGGCCGTGGTGCCTGAGTAACCATGCAAAAACAGATGATAGCCGCCGACAATGAGGATGTGCTGGAGATTTCCATGGTCGCCGTCGCGGCGGCCCTGGCGGATACCTCCCGGGTTAAAATACTCTGCGCCTTAATGGACGGGCGCGCCTGGACGGCGACAGAGCTGAGTGCCGTGGCGGATGTCGCCTGTTCCACCGCCAGTGCCCATCTGGCACGTCTGGTGCAAAGCCGTCTGATTTCCTGCCTGTCCCAGGGGCGGCACCGTTACTATCGGCTGGCCGGTGGCGATATTGCGCAGCTGATCGAAACCATGATGGGGGTCTCATGGCGGCGTGTTGCGGCACCAGAACCGAGCACGCCCGCCGATATGCGTTATGCCCGCACCTGCTACGACCATCTGGCGGGGGAAGTCGCGGTACAGATCTATGACGCAATGCGCGATGCGCAGTGGATAACGACAGATGGCGCTGCGCTGACCGATACCGGCAGACGACACCTGACTGAACTGGGGATTGAACCCGATGCCGGTACCCGGAGGAAACACTGCTGCGCCTGCCTGGACTGGAGTGAGCGACGATTTCATCTTGGTGGCTATATCGGTGCCGCTTTTTTCCAGCACGGCGAAGCGCAGGGATGGTTTGTCCGTACGCCGGGTTACCGGATGGTCATGATCACCCCGAAAGGCAGGATGATGCTGAACAGACATTTCAAGCTGGCCCTGTAATTCCTCCACCCTGAACCTGTGATAAACCTCTCTTGCTCCTGGGCGATCGCCCAACTCTTTCCTTTTATTCCCCCTGTTATTTGGGTAAACGCACATAGCGTCACTCTACAATAAGCCTTAGAATATTCTCACTGAATATTACGCGAGGCGAAATTTATTATTTAACATTCACAATGAAAATAAAAAAATTTATAACACCTGTTCGGACATTATAAAAAACAACTCAGGGATAGCTGTACCCTATCGTCAATGATAATAATATAGAGGTGACAAAATGCCTATTTCCGAACCCCTTGCCTGGTATGGGGCGCTGGCAGGTCTGTTTATTGCCATTTTTCTTATTCTGAAAAAAACCAACCCTGTTTACTCACTGTTTTTCGGTGCTATTATCGGCTCATTTATCGGTGGCGGCAGCCTGGAGCAGACGATTTCATTGCTGACATCCGGCACACAGAGCGTGATGGGCACAGTGATCCGCGTCCTTGCGGCCGGGGTGCTGGCTGGAGTCATGATGGAGTCCGGCGCGGCGGAAACCATCGCCCAGGCGATTGTGAAAAGAATGGGTGAGAGCAAAGCGATTATTTCGCTGGCACTGGCTACCATGATTATTACCGCCGTTGGTGTCTTTATTCCGGTGGCGGTGTTAATTGTTGCACCAATTGCGCTCTCCGTCGGTAATAAAATCGGCATATCGAAAATTGCTTTATTGCTGGCCTTATCTGGCGGAGGGAAAGCGGGAAATATTATTTCGCCCAACCCCAACGCCATTGCTGCCGCTAATGGTTTCCATATTAATCTTAGCGATGTGATGATTGCCGGTTTTATTCCGGCCCTGTGCGGCCTGCTGATGACGGTGCTTGTCGCCTCACTGCTGAGAAATAAAGGTATCAACGTATCGGATGCTGAAGCCGCGGCAGCCTATGGCAAAGGCAATGCATCCGGCGATAAGCAGTACCCAACGCTGGGTAAAGCCGTGGTTGCTCCGCTGCTGGCCGTGATCCTGCTGATGGTCAACCCGATAGGTTCGATCTTCCATCTCAGCGCGCTGACCGCCTTCAAACTGGATGCCATGTACGTGTTGCCAGTGGCCGGTTTCGTCGGACTGCTGGCAATGGGCAAAAAAGAGAAAATGCTGGCCTATACTACGTCCGGGTTGGAAAAAATGACCGCCACCGTGCTGATTCTGATCGGTGCCGGGGCGATCGCTGGACTGATTGCCGCATCAGACCTCTCCACCCAGGTGGTGCAACTGATCGATATGATGGGGATTTCCGGCACTTTCCTCGCCCCGATTTCCGGCATCCTGATGGCGGGTGCCACAGCGTCGACCTCCACCGGGGTGATCCTCGCCACCAGCACCTTCGGCCATACGATCACTAATATTGGCATGGCGCCGATTGCCTCTGCGGTGATGGTGCACACCGGCGCCACCGTGATTGACTCATTACCACAGGGAAACTACTTCCACGTGACGGCCCAGAGCATGAATATGAGCATCAGACAACGTATGGCGCTACTGCCTTATGAGGCAATGGTGGGCGGAACCATGACGCTGGTCGCGACTCTTCTCTACGGCTTTGCTCGTTAATATAAGGCAACCCATTATGAACAAGACGTTTGTATTAGCACCCGACTCCTTCAAAGAGAGCATGACGGCGAAGCAGGTTTGCCTCGCGATGGAGGCCGGGCTGAAGCGCGTGTTTCCTGATGCCAACTATATTCACGTTCCGATGGCGGACGGCGGCGAAGGCACTACTCAGTCACTGATTGATGCCACGGGGGGTGAGATATTCACGCTAGAGGTGACCGGCCCGCTGGGTACCCCGGTGGAAGGCTGCTACGGCATTATGGGCGGTGGCGACATTGCGGTGATTGAGATGGCCTCGGCCAGCGGCATCCATTACGTTAACCAGCACACTAAAAATCCTTTGCTGACCACCACCTGGGGCACCGGGGAACTGATCCGCGCCTGCCTGGATAAAGGCATCAGGAAGATCATTCTGGGCATCGGCGGCAGTGCCACCAATGACGGCGGGGCCGGAATGGCAGAAGCGCTGGGCGTGCGTTTCTTTGATAAACAGGGTGAACGTTTAGCACCCGGTGGCGGCGCACTGGGTGATTTACACCGCATTGATATTTCCGGGCTGGACAGCCGACTGGCAGAGGTAGATATTCAGGTGGCCTGTGATGTCACCAACCCGCTATGCGGTCCGCAGGGTGCATCGGCGGTGTTTGGTCCGCAAAAAGGGGCAACACCTGAGATGGTCGCCACCCTCGACCATCACCTCGCTCATTATGCTGACGTTATCTCGCAGCAACTCGGCTACGAAGTGGCAGCAACGCCAGGAGCCGGAGCCGCGGGAGGGCTGGGCGCCGGGCTGATGGCCTTCACCCACTGTACGCTGCGTAAAGGTATTGAAATCGTGGTTGAGTACAGTGGTCTGAGCGCGAAGTTGGCCGGGGCTGATTACTGCTTTACCGGGGAAGGCCGCATCGACTTCCAGACACGTTTTGGTAAAACGCCTTTCGGTGTAGCACAGACCGCCAGACAACATCAGGTTCCGGTCATTGCAGTTGCTGGCAGTATTGGCGATGATGTCGGCGCGCTGTATGACGCTGGCATTGATGCTATTTTTGGCATTATCCCGCACGCGGCGGCAATAGAATCGCTGTTGCAGGAAGGCACAACCAATATGGAACGCACCTGCGAAAATATTGGCCGACTGATAAAAAAAACAGCGGCAGGTTCTCATTAATACCCGATCACTGGCATCAACGCGCCAGGATAACGACGGGTGACATTTAACCAAGGACGTGATCATGTCTGAAGTATTGAGACGCACCAAGATTGTTGCCACGTTAGGCCCGGCGACAGACCGGGATAATAACCTCGAAAAAATTATCAAAGCGGGCGCTAACGTCGTCAGGTTGAACTTTTCTCATGGTACCGCCGAAGACCATATTGCCCGCGCCCAGCGCGTGCGTGATGTCGCCAGCCGCCTTGGTCGTCAGGTGGCGATTTTAGGCGATCTCCAGGGGCCGAAAATCCGTGTTTCGACCTTTAAAGAAGGTAAAGCCCTGCTGACGGTCGGCGATGAATTTATCCTCGATGCCCTGCTGGACAAAGGCCAGGGCGACAACCAGCGCGTGGGTATCGACTATAAATCCCTGCCCGATGATGTGGTGCCCGGCGATATTTTGCTGCTGGACGATGGCCGCATTCAACTGCGCGTACTGCGCGTGGCGGGCGCGACGATCTCTACCGTGATCACCGTGGGCGGCGTGCTGTCGAACAATAAAGGCGTGAATAAGCTGGGCGGTGGTCTCTCCGCCAATGCACTGACCGAGAAAGACAAAGCCGATATTATCACCGCCGCCAAAATGAACGTCGATTACCTTGCCGTCTCTTTCCCGCGCAGCGGTGAAGACCTGCGTTTCACCCGCCGTCTGGCGCGTGAAGCGGGCTGTAAGGCGCTGATTGTGGCAAAAGTAGAGCGTGCCGAAGTGGTGGCAACACAGGAAAGCATGGACGATATGATCCTCGCCTCCGATGTCATTATGGTGGCGCGTGGTGACCTCGGCGTCGAGATTGGTGATGCGGCGCTGGTCGGGGTGCAAAAACGCCTGATTACGCGTTCACGCCAGCTTAACCGCGTGGTGATCACCGCCACCCAGATGATGGAATCGATGATCACCAACCCGATGCCAACCCGCGCAGAGGTGATGGACGTCGCCAACGCCGTGCTCGACGGCACCGATGCCGTCATGCTGTCGGCTGAAACCGCAGCGGGCAGCTTCCCGGTAGAAGCCATCACCTCCATGCATAATATCTGCCTGGGTGCGGAACGGGTGCCGGGAACGAACACCTCTAAACACCGCCTGGACGTTGAGTTCAGCAATATCGAAGAGATGACAGCGATGTCTGCCATGTACGCGGCAAACCATCTGACCGGGGTGAAAGCCGTCATTGCCATGACCGAATCCGGGCGCACGGCACGTATGATGTCGCGCATCACCTCGCGCCTGCCGATCTTCGCCCTCTCCCGCCATCAGTCCACGCTCAATCTGACCACGTTGTATCGTGGTGTCACGCCGGTGCTGTTTAACGGTCATGCCGAAGGCGTGCAGTCGGCGCAGGATGCTATCGCTATTCTGCGTGAAAAAGGTTACCTGGCCTCGGGCGATCTGGTGATCGTCACGCAGGGAGACAGCGTTGGCCAGATTGGCAGCGCCAACACCTGCCGTATTTCGATCGTCGACTAAGTCCACTTCTCTCTGCGGCCTCTGTGCCGCAGCGCCGCGCAGGACCCGACTGCGCGGCGTGCATTCGTCAGTTATTCCGGAGTCCGTCAATGAGTGAATCTCTGTTCGATGCCAGGCTTGCCTGTTCCATCGTCGACAGAACCATGCAGATCATCAACTGCAACGTCAACGTGATGGGAGCCAATGGACGCATTATTGGCAGCGGCGACCCGGCGCGGATCGGTGAAATGCATGAAGGCGCATTGTTAGCGTTAACCCAGCAGCGCGTCGTCACCATTGATGATGCATCGATGCACTCGCTCCACGGCGTGAAGCCCGGCATCAATCTGCCGCTCAAACTGAATAACCAGACCGTTGGCGTCATCGGACTGACCGGGGACCCTCAGGGGCTGATGCAGTTTGGTGAACTGGTGCGTATGACCGCCGAAATGATGCTCGAGCAGGCGCGTCTGCTGCAACTGCTGGCCCATAACAGCCGCCTGCGTGAAGAGCTGGTGTTAAGCCTGATCCGCAACAGTGGGAACACCGCAACCGCCAGTGAATGGGCACAGCGCCTCAATGTGGATCTGCAACAGCCGCGCGTGGCCATGGTGGTGGAGCTGGAGAGCGGGCAGCTCGGCGTCACCAGTGCCATGAGTGAACTGCAACAACTCCAGTCTTTACTGCTGGAAAGCGGGCAGGATGATCTGATGGCTATCGTGTCACTGACGGAAATGGTGGTCCTTCGCCCCGCTCACCTGCATGCCGAACGCTGGGAGCCGAAAGAGCATAAACAGCGGATGGAGCGGCTTTATCAGCGCCTGCAACAGGGCAGCTCACTCAAAGTACGCCTGGCATTGGGGAACTTTTTCCCGGGAACGGGCGGCGTTGAGCGATCGTATCGCACGGCAAAAGCGGCCATGAAGGTGGGTAAGCAGCGTATGCCAGAGGTGCACTGTTATGATTATCAGGACAGTAAGCTGCCAGTGCTGCTGGACAGTTTAGCGGATGGCTGGCAGGCGGCTGAGCTGGTCAGCCCACTGAAACGGTTAAAAGCAATGGATGAAAATGGGGTTTATCGCAGAACGTTACGTGCCTGGTTTCGTCATGATCTGCATGCCAGCACCACGGCAAAAGCCCTCTATATTCACAAAAATACCCTGGACTATCGGCTGAAACGCATTGCCGACCTGACCGGGCTGAATCTGAGCAAACTGGACGACCGCTTCCTGCTGTATGTGGCCGACCAGCTTGATAATGACTGACGGGGAACGGCAGATACCGCTCCCCGGTTCAGATTACTTCAGGCGGTAAGCCACTACCGAGTCACCGGCTTTGGTGCCGAGCGAACCGTGACCACCGGCCGCAATCACCACATACTGCTGGTTATCGCTGCCCATATAGGTGGCAGGCGTGGCCTGGCCCCCGGCGGGCAGTTCGGTCTGCCACAGTAACTCACCCGTGTTGACATCGTAAGCACGGAAGAAGTTATCGGCCGTTGCACCGTGGAACACCACATCACCTGCGGTGGTTAACGGGCCACCGTGTGCCACCATCCCCATTGGGAAGCCAATCGGGAAGCGTCCCGGCAGGAAGCTGGTGTTCAGGTTCTTGGTGGTGCCCACGCGGCGCAGCCATTCGGTTTTCCCGGTTTTCAGGTCAACACCGACCATGCGGCCCCACGGCGGCGCGATGCACGGAATACCCAGGCTGGAAGAGAGCTGCTGAATATGAATGGCGTAATCACCTTCAAAGTTCTCATTCCAGTACGGCGTACCGTCTTTGGTGAACAGACGCTTGTCCGCCGTTGCCGCCGAACGTTTGATCAGGTTGTATTTGTAAGCCAGACGCACCGGTGAAGCGATCAGGATCTGACGCTCAGGATCGACCGCAACAGAACCCCAGTTAAACACCCCGATATTGCCCGGGAAGATAATCGAACCGGCTTCGGTCGCTGGCGTCCACGGATTGCCGTCATAACGCAGTGACTTGAAGTCAATACGGCAGGCCATCTGGTCAAACGGCGTCAGGCCCCACATCGCTTTTTCATTCAGCGGTGCCGGAATAAAGTTCAGCGCAGAGACGGGCTGCGTTGGGGAATATTTCTCGCCGCTGATGCCCTGCGTGGAAACATCAACCTGATTAATCGGGTACACCGATTGGCCCGTCAGGCGGTTAAGCACAAACAGGTTGCCGGTTTTGGTCGGCAGGATCACCACAGGCTGTTTCTGGCCCTGATAGTCGATATCCAGCAGCGAAGGCTGTGACGGATTATCGCGGTCCCACAGATCGTTTTTCGAGGACTGGAAGCGCCATTTGAAGCTACCGGTTTTCAGATCCAGCGCCACCAGGGTGTCGCGGAACTTCTCGGTGTTGCTGTTGGCATCACGCGCAATGCCCACTTCATCCGGCGAGGCATTACCAAACGGCACATACACCAGGCCATTTTTCAGGTCAGCACTCAGCGTACCCCACGCCACCGGCGTATCCTGCGGATAGCTTTGGTCGGCGCCAATCGGCTGGGTGTTTTCCGGGTTGGCCGGGTCGAAGTTCCACACCAGACGGCCAGACATCGCATCATAAGCGCGGATCACCCCAGATGGATTTCCAGTATTGTAGCCGTTGTCCATGACGGAACCGCCAACAATCACCAGGTTACCCGCCACCAGCGGTGCTGCCGTTTGCATCAGAGCATGCGGGCGCACTGTGCCCATATTGGCATGCAGATCCACCACGCCGTTGTTACCGAAGTCAGCACACAGCTTGCCGGTATCCGCATCCAGCGCGATCAGTTTGGCATCGTTGCTGGCGTTATAGATACGCTTGCGGCAAAGGGCGGGCTGGGCGGGTGTGCTATCAGCCTGTACCGCGCTGCCGTCATAGTAGCTCACACCACGGCAGGTCTGATGCTGTTGCAGATAAGAGGCATCTTTCGCTGGCTGATATTTCCACTTCAGCGCACCGGTTTCCGGGTTCAGCGCATGAACTTCATTGTGAGGCGTACAGAAATAGACGCTGTTGTTCACCTTCAGCGGCGTCGCTTCAAAGGTGTATTCCGTGGCATCTTTTTCCGCATCGCGCACGTCGCCCGTATGGTAGGTCCAGGCCACATCCAGCTTGCTGACGTTATCGCGCGTGATCTGTTTCAGGCTGGAGAAACGCAGGCCGTTGGTGGTGCCACCGTAGGCCGTCCAGTCACTGCCCGCCACCTCGGTGTCGCCGCTCTGGCGCTGGTTGGTAATGTTGCCTGCCTGTGGCAATGGATCGTAAAACATCATCCCCACCACCAGCGCCACAATCAGAATGACCGTCGTGCCGAGGAAGGGATGAAAACGGCGCCCTTCTTTTTTGTACAGTGGGCGAACCACCCAGGGCAACGCCAGCCACAGGCCGATCAGGCCAATGATGTCTCCGCGCGGGATCCACTGCCATTTGTCAAAGCCGACTTCATAAATCATCCACGCCAGTACCATCCACATTAATAAAGCGTAGAGAGACAAAGCGATTTTTTTATTCATAAACAGCGTGATAGCCGTGACCAGCAGGCCGAGGCCCATCAGTGCATAGAACGGCGTACCGCCGATCAACAGCAGTTGTGTACCCATGTAGAGCATCGCGATCCCGACGATTGCGATGACAATACTGGTTATCTTGTTAAGCATTGGTATCCCTTAGTGTTAAAGTGCGCAATTATTATCTGACAAATAATTACAACGTACTTACACTAATTTAACTAAAAAAATCTGATATAAAAACAAAATTATTTTAATTGTTATCGGTAACTATTTCGGTCAGGGCAGAGTTTTGCCCAACGTCAGTTTTACGAGCCTGCTCTGAAAGTTGTCATTTCCTGCCCCTTTAGCGCCATGACTTCATCCTTTCTGTCGCACCTGCGTTTACAATCCAGGCAGATTTATTGTGTCTGGCACTTGAAAGTACGAAATGAAACGTACACAATACACGGAGGTAATATGACACTCACAGAGGTGAAGAAGCAGGCAATCAACTGCCTCAGGCAAGATGCTTATGACCATGAAGTCCGGCGGGATCTGGACGTAAAAAACCTGTTTGCGACGGGCGTGGTGGATAAGGTCTGGGTTGCTGAACTGATCAGGAAAACCAGCGGGTCGGGGTATCATTGCAGCCCTCATCATCGGTCCCCTGACGTGGATGTTCATATCTGTCGCAGCTGGAAATGCGGCGGCTGGTGGTACGTTAAATTTTATTTTATGGAACCTGATATGATTTTTATCAGCGTGCATCTGTAACAAGGAAGAGGTGACCATGAGAATTGTCAAAGAGGGCGAAACACGGACGCTGCTGTGCCATAACTGCGGTAAAACATCTGCCACCTACCGGGTACGTGATGTCGCATTCAGCGATAAGCGTGGCACGGTGAAAAATATTCTCGCCGCTGTCTGCGACCGCTGCGATGAGGTGGCCGCTATCCCCGCGCAGTCCACCGCGCGTATCAAAGAGGCCTTCGAACAGTCCAGTTCCCCGCTGGAAATCAGAGTGCCGGTACACTACCTGGATATTCTGTATGTTGCTACGCAGAAGATTGATACCACCCTCAGCGAAAACTTCAACAAGGCGTTGATCCTCTGGTATCTGCATGCGCTGACCAGCGGCCGTTATCCGCAGCAGGAACTGAAAACATTGCTGAGCAGCGACATGGCGGATGCGAAAGCGTCAAGACGCCTCTCGATGAAAATCACGCAAAAGCAGCAGGCGGAACTCAACCAGCTGATGCAGCAGCAGGGGATGAAAAAAACCTCTGATGTGGTGAAAGCGGTGATCCTGAAAATTCATCAGGACCTGGTGCTGGAGCAGGATCTCAGCGGCCTGCCAGAGTTACGCAATATGGCTGCCGCAATCGCCTGATCAATCGCGGCCTCTGTGACACCTGTATCACCTGCCCGGCAGTCGTGCGGGCAGTTCAAGGCTGGTGCGGAAATCTTCGCCGCGGTAATCCTCATCCAGCAGATGACGTTTGCGCAGCTCCGGCAGCAGGCCATTAATCAGCAGATCTTCCTGGTCTGGCTGCCCCAGCCCGTGCAGCGAAATCACATCCAGCACACCTGCGTGATAGCGCTGCTCAATGGCATCGGCCAGCGATTCCGGGGTTCCGGCGACAAACCAGTGTCCGGTCTCTTCGGCTTCAATAATCAGCTGACGCAGCGTCAGCCCCTGGCGGGCATAGCGGGTAAAAATTTCTGCACGTCCACGACGTCGGTTCACCTGACGCGTATCCGGCAACAGGGATTCCGGGATCGTCCGGTCGAGATCCAGATCCTGCAAGTCAACCTCCCCGCCGAGCATATCCGCCACCTTCAGTCGTCCACGCTGATAGTCAATGCGTTGGTGCTTCTCTTCCAGCCGTCGTGCCACATCGGCCGGATTTTCACCCATAACTGAATGGAAAGAGTTCATGATCAGCGGGGGCTGTTCGCGGCCTGCCAGCAGCGCACGCCGCCGAACTTCGGCCACAAACGTACTGGCATCATCCAGCGTGGGCTGCGAGGTGTAAATCACTTCGGCATAGCGGGCGCCGAGGCTGATCCCCTCCTCCGACTGCCCGGCCTGGAACTGTACCGGACGATGTTGCGGTGGCGGGGGCACATTCAGCGGCCCCGCCACGCGGAAGAAATCACCGTGATAGTTAACCGGGTGCAGCTTACGCGGATCAAGGCTGACGCCACCTCCGTTTCTGCGCTGCACCGCGTCCCGGTCGTTGGCGTCGAACAAGGCATTAATCACTTCAATAAATTCGGTGGCGCGGGCATAACGCGCGGCCGGAGAAGGCAGCTCGCCCCCGCCAAAATTCTCCTCACCGACCGAGGAGGTCACCGCATTCCAGCCCGCACGCCCGGCGCTGATATGGTCGAGCGTACCGATCAGGCGCGCCAGATTATACGGGTGCTGGAAGGTGGTGGTGACGGTGGCTATCAAGCCTATCTGGCGGGTCACCTGACTTAACGCCGCCAGCGTGACAATCGGGTCCTGGCTGCCGGTGATCCCGGCCAGCCCGGCGGGATCGCTCTGGAGCAGATCGGCGGTAAACAGCCCGGTGATTTTTTCGCGTTCAGCGGTTTGCGCCAGTGACACGGCGCGCTGAATGCCAAAGGCGCGGTCGGTGTCGTTGGCGGCGTAAATCACGCTGCCCGCGCCCACCAGTGTTTTCAGTCGTCTGCGGTGTTGAGTCGTCACGTTAAGTCCCTTATTTCAGCCAGGTCAGAGGCTTAAAAAATAAAGGGCTGAGGTTTTTACGCCACTAAGAAAAACGAATGTGGTTGGGTGAAATTCAGCTAAGACGCTTTAAGGTGGGTTCAGGCACCGCTAAAAACAAACAGGGGCTGACGAGAATCTCGCCAGCCCCTGCTTTCAGGCAAAGAACCTTAACGCACAATCAGGCCTAACAGGATGCCGACAGCACCGAAGTCAGAGTCACTGAAAGTGGTGTTCGCCAGACCGATGCTGCCCAGTACCGGCAGCAGGAACACCGGAATAAAGGTAATCAGCAGGCCGTTGGTGAAGGCACCGAGGATAGCCCCACGGCGCCCACCGGTGGCATTACCGAACACCCCGGCAGCAGCACCGACGAAGAAGTGCGGCACCACACCCGGAATAATCACCGTCATATTCAGCGCATACAGCAGGAACATGCCCAGAACGCCGGCAACAAAACTGCTGAGGAAGCCCACCAGCACCGCATTAGGGGCATACGGGAACACCACCGGGCAGTCGAGGGCCGGTTTCGCGTTCGGCACCAGCTTGTCGGAGATGCCTTTAAACGCCGGAACGATTTCCGCAATCACCATGCGCACACCCTGCAGCACGATGTAAACCCCGGCGGCAAAAGTGATGGACTGCATCAGCGAGAACATAAACCAGTTTTTGCCACCCGCGTTCATCTCTTTCACCGTTGACGGGCCCGCCACCAGACAGGTGAAGATAAAGATGAAGAACATGGTAAAGGCAATCGCCACCGGCGTATCACGCAGGAACAGCAGGCTTTTCGGTACTTCCATATCTTCGGTGGATTTCTCTTTATTACCGAACTTGCTGCCGATCCAGGCAGACAGTAACTGAGAAATCGCCGAGAAGTGACCAAATGCTACGTCGTCTGAACCCGTGACTTTCTTCATATACGGGTGAACAATCGCCGGGAAGAACACCATCGACACACCAACCACCAGCGAACCGACCGCAATCAGGCTGGCGCCTTTCATGCCGGCAGTCGCGAGGATCACCGCCACCATCATCGACATAAACAGCGTGTGGTGACCGGTCAGGAAGATGTATTTCCACGGCGTGAAGCGGGCAATCGCAATGTTGATGACCATCGCGAAGAACATAATCATCGCCATTTCAGTGCCGAAGCTCTTCTGCGCCACGGCAACGATCGCTTCGTTGTTCGGCACCACACCTGGAATACCGAAGGCATGGTGGAAGATCGCGGCGAAGTCGCCCAGTGAAGAGACAATCAGCCCGGCACCGGCCCCGAGGATCAGGAAGCCCATTACGGTTTTCACTGTCCCTTTGATCACTTCTGTGGCCGGTTTTTTCTGTGCCACCAGACCGATCAGCGCAATCAGCCCCACCAGAATGGACGGCTCAGACAACACATCACTCATTAAAAAACGGAAAAATTCCATTTTTGGCTCCCTTATAACGCGCCGAGTTCGGTCAGAGCTTCAGAGATACGCTCTTTCATCGCCACTTTGTCTACCATGTTTTTCAGAGAGACAATTTTACCGCCCACCTGCTGAGCCACGAGCTGCTCGGCAATATCAGAGGTGCCCACGAAGATATCGCTGGCAGTGCCTTTGGCTGAACCGAGGTCGACATGGTCGACTTCTGCATTCACGCCCAGATCTTTAACGATTGATTTAATGCTCATTTCCATCATCAGGCTGGTACCAAGACCGTTGCCACATACCACGGTGATTTTCATTTTTTTTCCTCTGGAAGAATTAATAGCGTGAAATAATGGATAAAATTTGTTCGACCTCTGTCGCTGCGATCAGCGATGCCGTATCTTCAGGAGTATCAAACAGATGGGCGAGCGCGGTAATAATGCCGATATGGCTGTTACTGTCCGTTGCGGCCAGCACAATCAGCAGATGCACCGGGTCATTCCCTTCTGAATCGAAGTTTACACCCTCGCGGACCACCGTCAGGCTGACGCCCATTTTGTTTGCGCCGTCTTCAGGACGTGCATGAGGCATAGCGATACCAGGGCCAACCACGTAATATGGACCAATCGCCTCGTGTGAGCGGTAGATAGCCTCGACATAACGGGCTTCAATGGTGCCGTTATCGCGCAGCGGCTGGCAGGAAAGTGAGACAGCCTCACGCCAGTCAGCGCAGGCAGGGATAATCTGAACAACGTCGGCTGTCAGTAATTCTTTAAGCATGTGTGTCACCTCTCTCTTAATCGCCCGAGCAGAGTAGTGTGAGACTCATCTGATTAATGTGACGAACATCTAAAAAGATAACGCTAACTGTTATAACTATCATTAATTGTGATCGGCTTATCATCAGCCGGAGAATAATTTGTTGCCAGACGTCGGCAACGGCACACTGACGGTGAGAATGGGTCAGGCGTGCCTGACCAGCATATGCACGTTGATAATGGGTCAGGCATGCCTGACCCCTACGTTAGTTTCGTGGGGGCGAGGTACACCTCACCATCACATGCGCGTTGATAATGGGTCAGGCGTGCCTGACCCCTGGGTTAATTTCGTGGGGGCGAGGTACACCTCACCATCACATGCGCGTTGATAATGGGTCAGGCATGCCTGACCCCTACGCTAATTTCGTGGGGGCGAGGTACACCTCACCATCACATGCGCGTTGATAATGGGTCAGGCATGCCTGACCCCTACGTTAGTTTCGTGGGGGCGAGATACGCCTCATCATTACATATACTTTTGTAGGGGCGAGGCACGCCTCGCCCGGCCCTGCCGGAACCAGCAAAGAAGGAGAACCAGGATGCGCAAGCGTCGCAGTAGCGGTCGGGTGACGCTGCAGGATGTCGCCGATTATGTCGGCGTCGGGGCCATGACCGTGTCGCGCGTGATGCGCACACCGGAGCTGGTGTCAGACAGTGTTCGTAACAAAGTAGAACAGGCCGCCCGCGCACTGGGCTATCAGGCCAACCCGGAAGCCAGCGAACTGGCAGCCGGACGCAGCGACCGCGTCACCTTGCAGGATGTCGCCCGCCATGCCGGGATCGGCCCGATGACGGTATCGCGCGCGCTGCGCGATCCGAGCCAGGTCTCTGAAGCCTCGCTCATCAAAATTCAACAGGCGGTCGCGACCCTCGGCTACGTGCCCAATCAGGCCGCCAGCACGCTCGCCTCGTCCCAGTTGCATACCGTGGCCGTGCTCTACCCCTTTCAGCACGATCGTGCCAGCACCCGCTTTGTTCAGGCACTGCAACAAACCCTGAGTAAACAACCTTTCCAGCTGATCATGGCCTGCCATGAATATCATCAGTACGGTGAAACGCCGCTGGTGGAAAAACTGCTGCAAAACCGCCCTTCTGCCCTGGTACTGTTCGGGGCACAGCTCTCCAAAAAGACCTGCGAACTGATTGAATCCGCTGAACTGGTGACGGTTAACGTCTGCGGCGCGGAGCGTTTTTCTGCCGATATCACCCTCGATATCGCCATCAACGATGCGGCCGAACGCCTGACAGCACACCTGCTGGATAAAGGCTATCGCCGCATCGGTTTTATTGGCGCGCACACGGATAACCGCCTGCACAAACAGCAGCTGAACGGCTGGCATAAAGCGATGCTGATGCACTATCAGAATGCGGACCTGATGATCACCGTACCGGATGCGCCAAGCCTGGAGTTTGGCCGCTATGCGCTGGGGCAACTACTGCAAAATCAGCCGGATCTGGATGCAATTATCTGTAGCCATGAAGAGATTGCTTTTGGTGTACTGTCTGAGTGTCAGCGGCGACTGTTGAAGGTACCCTATGATATGGCGGTGGCCTGCCTTGATGGCTCGGCTAACTGCGATCACACTTTCCCGGCGCTGACCTCAATGCGACTGAATTACGAAAAGCTGGGCCAGCAGGTGGGCCAGCAGCTGATGGCGATGCTGGACAATGCCCCGCAGCCGCAGGAAGAACAGGTGAGATTCAGCCTGGAACCCGGTGCCAGCAGCTAACATACCCTGAATAATTCGAGCTGCGTTGAGGCGGCAAGAGAGCGAATCCCGATGAGCTTACACAGGTAAGTGATTCGGGTGAGTGAACGTCGCCAACAAAGAGGCAGCTTGAAGTATGACGGGTATAAATTAAACGATGCAAGGAGAGACCATGACTTATCCCGTAGCGCGATCCCTGACCGTCACCGAAGCGCTCGATAGCCTCGAAAACCATTACAACGCGGCAGTTGATGCCCTGCGCGACGCCATCACGGCGTTCATCGCTGACGGCAGCCTGCCTGATGCCACACAGCGCGCAGCTGGCCTGTTTGTTTATCCGCAGCTGCGCGTCACCTGGGACGGCGTGGCCCCCTCCCAGCGCCTGACCCGCGCCTTTGGTCGCTTTACCCGCGCAGGCAGCTACAGCACCACCATTACCCGCCCGGCCCTGCTGCGCCACTACCTCAGCGATCAGCTCACGTTGCTGACCCAGGAGTATCAGGTGCAGATTGACGTGCTGCCATCGCAGCAGGAGATCCCCTTCCCGTATGTGATTGACGGTTCCGGCCTGGCGCTGGATCGCAGCATGAGCGCCGGGATCGCCCAGCATTTCCCGACCACCGAGCTGTCACAGATTGGCGATGAGAATGCCGACGGACTGCTACCGCCGGGTGAAACTTTCCCGCTGTCGCACTTCGATGCCCTGCGCACCGACTTCTCGCTGGCACGCCTGCGCCACTACACCGGCACGCCGGTAGAGGATTTCCAGCCCTACGTGCTGTTCACCAACTACACGCGTTATGTCGATGAGTTTGTGCTGTGGGCCTGCGAACAGATTGCCGACCCGACGTCTCCGTATCTGGCGCTCTCCTGCGCGGGTGGCACCACCATCACGCATGATACGCCGCATCCGGAACAGACGGTGTCTGACCTCGCCTGGAAAAAACACCAGATGCCCGCCTGGCACCTGATTGGCAAAGATGGCCAGGGCATCACGCTGGTGAACATCGGTGTGGGCCCGTCGAATGCCAAAACCATCTGTGACCATCTCGCCGTGCTGCGCCCTCATGCCTGGCTGATGATCGGCCACTGCGGCGGACTGCGCGAGAGCCAGACCATTGGCGACTACGTTCTGGCGCACGCCTATCTGCGTGACGACCATGTGCTGGATGCCGTGCTGCCGCCGGATATCCCCATCCCGAGCATCGCCGAAGTGCAGCGCGCGCTGTATGACGCCACCAAACTGGTGAGCGGCATGCCGGGAGAAGCGGTAAAAGAACGCCTGCGCACCGGCACCGTGGTGACCACCGACGACCGCAACTGGGAGCTGCGTTATTCCGCTTCCGCGCTGCGTTTCAACCTCAGCCGCGCCGTTGCCGTCGATATGGAAAGCGCCACCATCGCCGCCCAGGGTTACCGCTTCCGCGTGCCTTACGGCACCCTGCTGTGCGTTTCCGATAAGCCGCTGCACGGCGAAATTAAGCTGCCGGGCCAGGCGAACCGCTTCTATGAGGGTGCCATTTCCGAGCATTTGCAGATTGGCATTCGCGCCATCGACCTGCTGCGCGCCGAGGGCGACCGCCTGCACTCGCGTAAGCTGCGCACGTTTAATGAACCGCCGTTCCGGTGAGTTGAGTATGTAGGGAAACAAAACCGCTTATGTCTGTGAGATCAGAGTGGTTTGGATGATTTTGGAATGCTGTCCCGTTGGGGGATGGCATTTTTTTTGATGTGGGAGTTAGTGGACTGATGGCGGCTTAGAGTGAGGAGCGGGCATGATACCCTCGGGATAGTTTGGAAACAGTGTTGTCCCATCCCCCGTATTGGCTGATGCTTTCCTTAACAGGATGCTTTATGTTGGTCACACTCATCCTGCAGGGTATAACCATGATAACAGTAGAGAAATCAGATCCATTTTCTTCAGAATCCCATCGACTAATCGAAATGCTGTCAGTAGAACTTGCCGCTATTACTGGTGATAATGGCAAAAGCAATTTCACCGTTGAAGCAATGAGTGATGACAAAGCTTTATGGGCATTAGCAAAGAATTCTCATGGCAAAGCTATAGGATGCGGTGCTATACGGCCATTAACGCAAAATATCGCCGAGCTTAAAAGAATGTTTTCAGACCGAAGTGTGTCAGGGATTGGCGGTGCCTTACTCACTTTTCTTGAAAAATCGGCAAAAGAGATGGGATATACAGAACTTAGGCTGGAAACCCGACACATGAACTATCGGGCTGTAAATTTCTACGAGAAAAATGGTTATATCCGTATTGAGAATTACGGCCCATACATAGGCAGGACAGAAGCTGTCTGTTTCTCAAAGCCATTGCGCTGATTGTATTTAGCGGATCTGACGTCCGCTTTTGGCAAAAAACCGTCAGTCAAAAGAACCCGAGTATTCGTGAAATATTGTCAGTTACGATTTAGCAGCAAAAATCATCCTGGCGCTCTTACCGTCATTCGGCAAAAATATGCCACTGAGTAATTTACTGAGCAGGCCTGGAATGATTCTAAACTCAATGATGTGGCTGGCATCAACACTGCTGTTTTTCGCCTGGATCTTTGGTATCACACTGAAGAATCCTTTCCGCACCAATGCGAAGCATTTTGTCATCCTGCTGGTCGTGCACCTTACGCTTAGCTTTGCTGCGATTGCGCTTAAAAAACATGGTGTCGTCGTTTTGCACAAGGGTGACAGTTCATGGCTGCGCCTGAGCCTGGGGCTTCTGGTGAAAAGCTATATGGTATTAGTGATGATCATGATGACCAGTTTTATGATTGCACTGGCCAGCAGAGGCGCGCAACAGATGACGCATTTTCATAAAACTCACAATGCGGCCAACCTGCACCGTAACCCGCTGAAATTTTACCTGCGGCAGGAAAACGCCATTGTCTGGGTCTATCGCCTGTTATTTCTCGCGGGTGGCGTTTATATCCTGTGGGCCATATGGTTTCGGTTGCCGTTTTAGGGGATGGATGAATACGATAGACCCAAGCCAAAACTCTGTGTTTACCTGCTTCACTGATAGCCCCCAGCGGTATGGAAGGGGTCAGTTTGGATATCGAAAATTATTGTACGTTAAGGTGATTTTTTGTACCTCTGAGCTGTTATAGAGCTTAACCACTTTGACAGGCAGTTTTGAGCGAACAACGGACATTACGGTCCTGTTTATATGCCCGATGCCAATACATTCATGACTTAAGGAATTAACCAAATATTAACCTGTTGCAAATTGATAGAATCTCTTGGTATAAAACCCCTAATACCTTGAAAGATAATCACATGTATTAAAGGAGAAGTATGATGGTTTCAAAGGATAATGCAGAGCATTATGTCTGGGCCGACAATTGTGACGGTTGGTATCTAGTAAACCGCCAGGACATGCTAGTTATTCATGAAAAAATGCCCCCAGGTACTTCTGAAAAGCGACATTTTCACTCCGTTTCCAGACAGTTTTTCTTTGTTCTCACCGGTATTCTTTCAATGGAACTGGAAGGTGAAACGCATAATATTAAGGCCCAGCAGGGGCTAGAAATTCCCCCGGGGTCGAAACATCAAGCCAGAAACGATACTGAGTCTCCCGTAGAATTTATTGTAATTTCACACCCGACGACACGCGGGGATCGTTCTGACCTCCCTTTACCCTGATTACAACTCACGAAAAACTGCTATGGCTGGCCTTAACATAAGGTCAGCGCGCTATGTACTTAACGTACTAAGTCTTTGCAACGTCCGCTTCTGGCACACAGCAGACACTCAACAACGCACCAAAATCTGACTATTACCACCGACCCCCCTGTTACACCCGCACCCCGTTACACCTGTCACACTCCCCCCGCCTTTTCCTCTCCGCCCCCTGCGCCCTCCTCACCCCACTTCTGAAAAATCAACATGTTACCAACGCTCCAATTCCTGGCACGCTTTTCGCACTATGCAGCCCTGAGTTCCTGATCCGGCCGTATCAATGGCAATGGACAGGATGTAGACCAATCTCAAGGGAAAAGAAGATGAAAGCAGCACGTTGGTATAAAGCGCATGACATCCGTATTGACGATATTGAAGAACCCCAGGTTTCTGCGGGCAAGGTAAAAATCAAAGTGGCATGGACCGGGATCTGCGGCAGCGATCTGCACGAATACCTCGCCGGGCCGATCTTTGTTCCGGTCGATAAGCCTCATAAAATCAGCCACGACATTGCCCCTATCGTTATGGGCCACGAGTTCTCTGGCGAAGTGGTCGAAGTCGGTACCGGCGTTAGCAAATTCAAAGCCGGTGACCGTGTGGTCGTCGAGCCGATCCTTGCGTGTCGTGAATGCGAAGCCTGCCGCGAAGGCAAATACAACCTGTGTGGCGACCTGGGTTTCCACGGTCTGTCCGGCGGTGGTGGCGGTTTCTCCTCCTTCACTACCGTGGATGAGCACATGGTGCACCGTATGCCAGACGGTCTCTCTTACGAGCAGGGTGCGCTGGTCGAGCCTGCCGCCGTGGCGCTGCACGCGGTGCGTATGAGCAAGCTGAAAGCCGGTGACAAAGCGGCCGTATTTGGTGCCGGCCCTATCGGTCTGCTGGTGATTGAAGCCCTGCGTGCTGCGGGTGCCTCTGAGATTTATGTGGTGGAACTGTCACCGCAGCGTGGCGAGAAAGCGCGGGAGCTGGGTGCCAACGTGGTGATTGATCCGAGCAAACAGGATGCGGTTGCCACCATTCGTGAACTGAGCAAAGGCGGCGTGGATGTCGCATTCGAAGTGACCGGCGTGCCGGTGGTGCTGAAGCAGTGCATCGACAGCACCCGTTACGAAGGCGAAACCATCATTGTGTCTATCTGGGAAGGTGAAGCCTCATTCCACCCGAACAAAGTGGTGCTGGCCGAGCGTAACGTCAAAGGCATCATCGCTTACCGTCATATCTTCCCGGCGGTGATGGAGTTGATGACCCAGGGCTACTTCCAGGCGGAGAAACTGGTGACCAAACGCATTGAGCTGGACGATCTGGTGACCGAAGGGTTTGAAGCGCTGGTGAAAGAGAAAAATCAGGTGAAAATCCTGGTACGTCCACCGCAGTAATCCTCAGGCTGTGCTGGCCGACCAAATGAAAAGGTCGGCCATAACGGCCAGAGGTACCCCATAATTATTTTAATGGGATCGTTCAGCTCAGTTATTCTATTTCCCGTATATAGTCATCGGTTTTCACTGAATATTCCTTTGGAGCAAAGGGCATCGGCACACCATTCACCACTCTGAATTCAGAAATAATATCTCGACGATATTTCCTTTTCTTTGTCGGTGAGCGTAAAGCGATATCAACATTTATCTCACCATCATCCGGGAAGTGATAGTAAGACGGTGGAATACACAGCTGATTATCAGCGATCTGCAAGGCAGGGAATTCTCTATTAAAGCCAGACCTCTCAGGCGCACTTCTCTCTCTGATCGAAAGAAAATGTACGTAATAGTCACCTGGATTTTTAATCTGGAAACAGAATCCAGCCTGAGACCTTGAAACCTGCCCGATTTCAGGCAATGGCGTGTAATCCCCCAATAACCCGCATCCAGTCAAAAGTGAAGTGAGCAGTACGGGAAACACTATTTTTTTCATCTTCATTACAGACTCCACGGGAAGGATCTCAGCGTGTGCTTATACTGGCTGATTAAATCCGCATCAGATAAGTCTTTACAGTTAGTACATAAAGTATTCGAATTCCAATCCTCTCGTCCATTGAAACGCGTAAGTAGATAATAATCTGCAATAATTTGTGCTTGCTGTTCCATGCCATAAACGCTGAGTGGCCAACTGCTTAAGGTATATTGATACTTTGCTGCCCAACTCAGCAGCCCTCTTAATTTAACCCTCATACCGTGCTGGAACTGCCATACGTGAGACAGCTCATGAATAAAAATGTGCTGATTGCTTATACTGGCTTTTGAGAAGTCCGGGTGGTAATAATTTCGGAAATACATTTCTCCATTGGGAGACATGGAAGTGTTCTTATTCTGTAGTCCAAAAAAGAAATAACTCCCTTTATGTACCCACACTTTCGAGTAGTTAATTGTCTCGCGAAAAATATCTTTGGCCATTTTGACTTCACCTGGTGTCATCAGGCGCAAGCTGCCATCCTTCATTTCCTTATCAATCATTACTATTCCTTAGTTTTTCCATGATTATCGCCAGCCAAGGATAGCATTTGTGTGTGCTGTTTAACGTTTGCGAGGGTTAATTTGTCAGTCACATAGCAGGAAAGCGAAACGCTCTTGATGATGACCTGAACCATTGTGCAGACCATCACCACGGATAATGTCCGCATCCCTGCGGGCCTCGGCACCCTGCTCAACATCATGGGCAGACCGGAAAAAATGGTCACCCCCTGAGGTATCCCCATAAAACAAAACAGCGATTAATTGGTAGTGGCTGACCTTCTTTTCCGGTCAGCCAGTGACGCAGACCTCGCCTGCGGTGCATACATTCAGGCCGGTCCGACCGGAAAAGAGGGTCGGCCCCTACGAAAGTTCGGATGCCGTGGCGGTTTTAAACCCACAGTGAGCACTCTATTTTCAGACCAGAGGCAGAATTATCAGCCACTAATATTTGTGGGGATACCTCAGTGGTCACCCCCTACCCGTCCAGAGTTGTTTTCGGTTTGGGTGTTGACCTCGGTTTTGACGTTGAGGCGGCATTCAGCAGCGCTGAGGAAGCGCAGTGAACCAGGACGAACCGCCAGGACGGCGGTGAGAGGGAGAGCCGGCACAGGGATGTGCCGTCACGACCATTCCGTCGGTGAACGAAGCAGCCGAAGGTATCCACGCAGTGGACGCAGCGCCTGCCGCAAAGCCCGGGTCCCCAGGGTGGGGGCGACTGCCCACCCTGGGTCGCTCAGCCCGCGCAGCGGGAAAGCGAAACGCCCTTGACGTTGACCTGGCCGTTAAACTCCTGACAGGCCGACCGAAAAACAAGATCCGCCTCTACAGATCATTTCGCTCTTGTCTGATGGGGAAACCTCAGACCTGACGCGATTCTTGCAGCGATAAAACCTCCAGCCCTACGTGATCCTCGCGATCAGCGCGTCCACCACCTCATCACGCAAATACGGATGCCGGGCTGACAGCCTCTGCGCCACACTGACCGTTTTTGATGCCTGATAAAAACGCCCGCTGCCTAACGCCGCCTCAAACTGATTCGCCTGGCGATGTGCCGCCGCTAAATCACAGTCCACCAGCAGAACCGCATGGGCCAGAACCACATGGCGACGTGGTGCATCCGCATCACTGTCAGGGATTGCCCGCCAGTATTGTGCCGTTCCGGCGATCTTACGCGCCTGCTGTCCTTCGCCACAGGCGAGGTTAAAACGCCCGTCGCAGAACGATCCTTCCACCGCCTGCCAGCCCGTTACCACACCCAGCTCCGCCAGCGCATCACTTAAGATCGCGCACAGATGACGATACACCTCTTCCGCTGCCTCACCGAGGGTACGCGCGATCGGATACGCCAGGCTGAGGTTGATAATACCCGGCCCCTGCGGCACCAGCCCGCCGCCGGATTTACGCAGGAACACCGGGCATCCGGCTGCGGCAAACTGCTCCCGCACCGCCTCCAGCGAGCTGAAACGCCGGTAGCTGGAAGGCACCACCAGCGACTGCGGCCCGTACCACAACTGGGCCACTTTATGGCCTGCGGCGGCCAGCGGAAACAACCCGTCCTCGGCCTGAGTCGGGTCTGCACAGAACAGCAGTCGCCCGTGTGGCAACATAAACGGGCCGTCACCTGCAACCTGAACGTTTTTTTTCATCGTCATGTCTTTCCGCTATGCAGGCTGCGTATTGGGCGACTGAATGCCGTAACGCTGCATCCGGCGATACAGCGTCATCCGGCTGATGCCAAGCTGACGCGCCACGGCGCTGTGGTTCCAGCGTGCAGCACGCAGCAGCGCCACCAGCTGTTGCCCTTCATCCGGCAGCGCCTGTCCCTCTGCCGAACGCGCCTGAATTAACGTCAGCGGTGCGCTAATGCCGATGCCGTCAGGCAGATCGCCAGCGTCAATCGTGTCGCCATCGGCCATCGCCGCGGCGTAATCCAGCGCATTGCTCAGTTCACGCAGGTTACCCGGCCAGCCATGCTGATGCAGGCACTGACGCGCCGCCGCGGACAGTCGGGCTTTGCGCGCCAGCATGTTGTCGATTAACCAGTCGAGATCCTGACGATTGCGTAGCGCAGGCAGGGTGATACGCGCCCCCTGTAAACGCCAGAACAGATCGGCGCGGAAACGACCCTGCTCCACCAGTTCCTCAAGCACATGATGTGAAGCCGAAATCACACGGATATCCACCGCAACCGGGCGTGAAGCCCCGACCGGCAGCACCTCCTGTTCGGCCAGCACGCGCAGCAACCGCGTCTGCATCTCCAGCGGCATATCGCCGATCTCATCAAGGAACAGCGTGCCGCCGTCGGCTTCCTGGACCAGGCCGCGCCGCGCTTTGCTGCCCGCCCCGGAGAAACTGCCCGGCAGATGACCAAACAGCACACTTTCAATCAAGGTCGCGGGGATCGCGGCACAGTTCACCGCAATAAACGGCTGCCCACTGCGCTGGCTGGACTGATGGAAAGCGCGGGCAAAATACTCTTTGCCGCTGCCCGTTTCCCCCTGCACCACCAGATGCAGCGGCGCACTCAGCAGACGTGCGGCACGCTGTAACTGTTGCTGCAATGTCGGATCGCCGCCCGTCAGCGCTGCCAGCGGCGCAGGCAGTGCGGCGGGTGTGGTGATCGCCGGGCGCTCCGGGCGGCGGGCGGGCTGCACCGCCGTCACATACAGCCGCTCACCGCTGTGCAGCCGATCCAGCGTGCCCTGACGACCGCTGGCGCTGGCCAGCCAGTCCGGCAAACTGTCTATCGAAGTATTAAACAGCTGTTCAATCGGCATCCCGAGCAGCGTGCTGCGGCAGTGCGGCAGCGGCGCATCGATGCCCAGCTCTTTCTCCAGCATCCGCTGCGCACGGTGGTTATGCCCAATCACCCGGCCATCGGCATCAAAAGCAATAAGGTAATCCGGGCTGACCTCGACAAACGGCGAGGACGGGCTGAGTTTCAGCACCCAGTCGGCACGGTGGCGATGCTCAAACCAGGCATTTTCAATCTGGTGGGCATGCATCCGCGCAATCTGTAACGCCAGCTGCTGGCCGGATTTCGGCTGCGGCGAGGTCAGTGCGGAGATATCCAGGATCGCGTTAAGCTGCCCCTGCGGATCGAACAGCGGCACGGCCGAGCAGGAGAGCGCGATATGCGTGGCATCAAAATGGTCGTTGTGATGTACGGTCAGCGCTTTCCCGGTCGCCAGCGCTGTGCCAACCGCACAGGTGCCCGCCCAGGCTTCCGACCATTGCGCCCCCAGGAACAGGCCAGCGCGACGCAGGCTGATTTCAGCGCTGTCATCCCCCAGATAGTCCACCGTCACCCCGTGGGCATCCGTCAGCAACACCACATAGCCCGCCGGGGCAATCTGCTGGTATAACCGGCTCAAACCGTGCCGGGCAATATGGCGAAACTCTTCAAGATGTTCGCGATGCTCTCGCAGCTCCTGCCAGGGAAGGATGCGCGCCGCCTGCATACGGCTGGGATCAAGTCCGTGACTTTCCACGCAGCGCTGCCAGGAGTCACGGATCGTCTGGTCATACTGACGCTGCGCCAGATTCCGGGTATCTTCGCGGGTGCAGGCAAGCACGGTGGCAATATGTTCACGCTGACTCTGATTCACAACACGCTCCTTTTGAACCGGTAAGACAGTAACAGCAATGAAAATCCGCTCACCACCTGCCAGAGGGTGATGGGATAGACCGCCGCACGCTCAATGATGCCGATCGGCAACGCTACGTACGGGATGAGCACCATACAGAGTAAGCCGACCATTCCCAGCAGCAGGCTAAACCCGGCATACACAGGTGCGCAACGGCGCAACGCCAGGCCTGTGGCGATCAGGCACAGATTACCCCCGCCAATCGCCATCACCGCACCTGCCTGATGCAATGTCACCCCATCAGCTTCCCCACCGCTGTGGAATAGCGCGATCATAACGCCGCCAATGCCATGCAGGCCGCCTGCCAGCAACGCCACCCACCCCATTCCCCCTGACAGCTGCGGCCGCAACAGTAAGCAAGCCAGCAAAAACAGCACGCCTTCCACCGCAAATCCGGCATTCATCACGTTATGCAGCGGTGAGCAAATCTGCGGCCCGCATTCAGGAATGCCGAGATCACTAATATAGTTGTGGCTGTAGCGATAGGCCGGATGATGCCAGGCCAGCGCGCTGGTACGTTCGGCCAGCAGATACAGCAATCCCCCGGCGGCGAAACAGCACGCGCCTGCACGGCTGCGGCCCGATAACTGCGACATTTTTCTCTCCTGTTACTGGCAGCATTCAGTCTGACAGAGCGCCAAAAAAAAACCACCCCAGCTGGGGTGGTAAAGAGTGATAATTCGCTGGACGAGGCGTGTACGCGTCACCTCGTCGTCAGACGATTCGCGGCTTACCAGCGATAGTTCACCGATGCCACCACATTGCGGCCTGAACCATAGAAACAGGCTTCGCTGTTGCTACAGGATGCCACGTAGTGCTTGTCGGTCAGGTTCTGCACATTCAGTTGAACCGTGGTGCCTTTCAGGCTGGAAACCGCCTCACCCAGTTCATATTTTGCCATCGCATCGTACAGCGTGAAGTGCGGCACTTCGTTGGTTCCGGTGCTGTCCGCCGGGGCATCACCGGTGTAACGCACACCCGTGCCTACGGTCAGCCCACTCAGAGCTCCATTCAGGAAGCTGTAGCTGCCCCAGGCCGATGCCGCATGACGCGGAATGCTGGCCGGGGTACGTCCAAGTTGAGCGCTTGTGTAAGTCTCTTTTGTCACCGCATCGGTATAGGTATAAGCCGCCATCAGTTTGACTTCTGGCAACGGCTGGGCATGCACTTCCATTTCCACGCCGTTAGAATCAACCTTCCCGATCTGCTCGTTGTAACCGGTCACCGTATTCGCGGAGGTGATATTTTTCTGAGTAATATCAAACACTGACACGGTCATCATGGTATTGGAACCCGGCGGCTGGTATTTCACCCCCACTTCGGTCTGCTCCCCTGTTGTCGGCTTAAACGGATCGGTTCCCGGTGCGCCATTGCTCAGGTTCGGTTCAAACGAGGTGCTGTAACTGATGTACGGCGACAGACCGTTATCAAAGGCATACAACAGCCCGGCACGGCCGGTAAAGGCGCTGTCATTATTCTTCACGTCGGTGCCGTTCAGGCGGTTAATCGTGCGGATTTGCGACCAGTCGTTGCGGCCGGACAGGACCAGGTTCCAGTTATTCCACTCCATCTGATCCTGCAGGTAGACCCCAACCTGATGCAGCTGCTTCACGGTGTTAATGCTGGGGGTAAAATCATCCTCATTCACATTAACACGCCCAGGATTTGCCCAGTCGAGCTGGTACTGGGTCGAGGTGTGGCGTGACAGAGTGCTGGCAACGCGGCTCCAGCGGTAATCCAGCCCACCGAGCACGGTATGGCCGACATCACCGGTATCAAACAGCCCTTTGAGGTGGTTATCGACACCGAATTCGTTCGTCATCACCGTTTCATGTTGCGGGCGACGTTCAATGGTGTGGTCGTTGAGGGTGGAGCTGGTGGTGTAGACCATATATTTATAGTCTTCATCGCGATGGGTATAGCGCAGGTTCTGAGTAAACGACAGCGTTTCATTGAAGCTGTGGTCAAATTCGTAGCCAATGGAGGCCTGTTCGCGCTTGTTACCATAGTAGTTCGGGTCGTTGATATTCAGGTCATACGGGATATACCCGGTGCTGGCTTCTTTCAACGTCCCGACCATCGGCAGGAAGTTACGCGATCCGGCTTTCGGGTCGTTCTGGTAGCTGGTTAACAGGGTAAAACTGGTATCGGCATTCGGCAGCCAGGTGATGGCGGGCGCGATGGCCACGCGTTCCTGTTTATTGTTTTTCACTTCTTCATGTCTGGTGCTGGCAATACCGTTCAGACGATAAAACAGCGTGTTGTCATCGTTCAGCTTACCGCCAAAATCAAAGGCCGCTTCGCCCAGATGATGATTGCCGGTGCTGAGCTGCACTTCGCGAACGGCTTCAGCCGTCGGGCGCTTGCTGGTCATGATCACCAGGCCACCCGGGCTGACCTGGCCGTATAACACCCCTGCCGGGCCATGGACCATCTCCACGCGCTCCAGCAACCACGGGTCAACCTGCCCGGCTCCCCCACTGGAGCTGGAAAGACCAAAGTGCAGACCATCCAGCAGTTTTGGCGCGTAGCGGAAGCCACGGCTGATAATTTCGTCGTTACGGTTGGAGTTACCGCGATAGTTGGTCACCACACCGCTGGTATAACTCAGGGCATCGGAAACCGACGCTGCCGCCTGGTCATCCATCTGCTCGCGTGTTACCACCGAAATCGATTGCGGGGTTTTGCGCAGTGGGGTGGGGGTTTTGGTGCCTGAAGCGCTCTCTTTCGCCACAATACCGCTGTTGCGCCCTGTTACGCTCTCCTGGGACTCCGCCGTCACCGTCAGCGTGTTGTCAGTGGCGGACTGCGCCAGCGGCGCCGCCAGCAGTGAAGACGCCAGCAACAGGCGCAGGGGGGTATTTCCAGAGTGTACTGCCACACCAGGGCGCGCCTGGGGTTTTATCTTCTTCAACATAGTTGTGTTATCTCGTCTGAAACAGCCTTGTCTACGAAAGAAACCAGTAAAGCCCGCCAACCCATTAGATTTACTGATTGGCCGTAGCTAACTTCAGGAATGGCACAGATCATTAACGTCCGAACGCACCCTCTATTCATGAAAAAAAACCTTACTAAATGCAGAGTTACGCTTCACCCGTATGAAGTCCCGACGCATACTAATGCAAATGTGAATCACTCTCAATAACATTTGCATTAGCATTTCTTATTACACAAACTACTGGTACGGACAATGAAAAGTAACAACATGTAAACTAAAGAAAAAATCAGTGTGATTTATAACGGTTCGGCTAAACAGACTGGCGTCAGAAAAAAGCAGGACGTGCGGTGAGGGAGCGATCAGGCAAAAAAATAGCCACCCCGTATGGGGTGGCTAAAAGGATGATAATGAAGCTTGTCAGGAACGCGGTTCTCTGTGGAACCCCGCTTTAGTTCAAAGTGGCGACGAACGCCCTGCTCTACCCATTACCAGCGGTAATTAACAGAAGCAACAAACGTACGGCCTGCACCGTAGAAACATGCCCACTGACCCGCACAAGATGACACATAGTGCTCATCCGTCAGGTTCTGCGCATTGAACTGTAAGGTGGTCCCTTTCAGAGTCGGGACAGCCTGGCCCAGTTCATATTTCACCATCGCATCGTACAGGGTGTAATGCGGCACATAGTATTCGCCGATATCATCACCCGGAGCTTTACCCACATAACGAACGCCGGTACCCACAGTCAAACCATTCAGCACACCATCAAGGAAGCTGTAACTACCCCAGGCTGAAGCAGCATGACGCGGGATAGCATTTGGGCTGTGACCGACTTTATCCGGATCTGTTGAGCTCTTGGTCACCACATCGGTATAGGTATAAGCGGTAGTCAGCTTAATTTCCGGCGTTGGCTGCACATGAAGTTCTGTCTCAATACCCTGAGAGTTGACCTTACCAATCTGCTCGTAAGCACTGGTCAGACGGTTATAAGAGGTGACGTTCTTCTGGTTAATATCAAACCAGGAGACTGTCATCATCGCATTCACGCCCACTGGCTGGAATTTCACCCCGATTTCCGTCTGTTCACCGGTGGTCGGTTTCAGCGGATCGGCACCTGCCGCCGCCTGCTCCAGCACCGGTTCAAACGAGGTGCTGTAGCTGACATACGGTGAAATACCGTTATCGAATGCATACAGCAGTCCGGCACGCCCTGTGAACGCGCTGTCATTATAAGTGATATCTGAACCCCCGGCTGTGAGGTCCTTGTTGCTCACCTGCGACCAGTCATTACGACCTGACAGCAGCAGGTTCCAGTTATTCCACTCCAGCTGATCCTGGACATAAACACCGTACTGGTTCAGGGATTTCTTGGTATGGGTGGCCAGCTCCAACAAACTTTCATCAACCTCTACACGGCTCGGGTTGCTCCAGTCCATCGGGTAACTGCTGCCGTAGTCACGATACAGTTTGCTATCAATATGCGAGTAGCGGTAATCGAAACCGCCCAGGACGGTATGCTTCACTTCACCGGTATCGAATAGCCCTTTCAACTGATTGTCGACGTTGAATTCGTTAGTCATCGCCGTTTCATGCTGCGCCAGACGCGTCAGTGTACGGTTGCCGTCATCCACGTTGTAGACCAGATATTTGTAGTCTTCATTGCGGTGGCTGTAACGCAGGTTCTGGGTAAACGATACCGCTTCATTAAAGCTGTGCTCCAGGCTGTAACCGATAGAGGTCTGTTCACGCTTTGACTTAGTAAAGTCAGAGTCGCTGACGTTCAGGTCATAAGGAACATAGCCAGCAGCGGTAGAATAGAGCGTCCCTGCGCGTGGCAAGAAGTTACGCGAACCCGCTTTCGGGTCATTCTGGTAGCTGGTTAACAGCGTAAAGCTGGTGTCTTCATTTGGCAGCCAGGTGATCGCTGGCGCAATCGCCATACGCTGTTGTTTGCTGTTTTTCACAAACTCATTCTGGGTGCTGGCAATGCCGTTCAGGCGGTAGAACAAGGTGTTGTCATCGTTCAGCTTGCCGCCGAAGTCCACCGCTGCCTCACCATAGTGGCGATTACCGGTGCTGAGTTGCACTTCATGAATACTTTCTGCTGTCGGGCGCTTACTGGTCATCAGAACCAGCCCACCAGGGCTCACCTGGCCATAAAGTACCGATGCCGGGCCATGTACGATTTCAACACGCTCAAGCAACCATGGGTCGAGTTGCCCAGCCCCGCCATTCTCAGAAGAAAGACCGAAATGTAATCCATCCAGCAATTTCGGTGCATAACGGAAACCACGGCTGATCACTTCATCATTACGGTTCGAGTTTCCACGGTAGGTTGCTACCACGCCACTGGAGTAACTCAGTGCATCAGCCACTGAGCGAGCATCCTGATCGTCCATCTGATCGCGCGTCACCACAGAAATGGATTGCGGGGTTTTACGCAGCGGTGTGGCGGTCTTGGTGCCTGAAGCGCTCTCTTTCGCTACGATCCCTTTGGTCGGGGCGGTGACGCTTTCCTGGGTGTCTGCGGTGACCGTCAGCGTATTTTCGGCTTCGGTGGCTGCCTGCACGGCGGGCGCCATCAGCAGGGCTGAAGCCAGTAATAAACGCAGGGTGTGTTTGTCTGAATGAACTGCAATGCCTGGTGTTGCCTGTTTTTTAATCTTATTAAACATGTTCTGGTATCCCGTCTGAACAGATTTGCTGATAAAAAAAACCCGTTAAAACCCGCCAATTGATAAGGAGAACTGATTGGCCGCGGTGAAATGTGAGAATCACGTTTGCCACTACTTTCGTCGATTCTTCTGCCCTTCTTAAGAAAACCGATATTTACGTACAACTTACAGGCCCTTAAGAAAGTTGCGACGCATCTTATTGCAAATGCAAACTATTCTCAATACTATTTGTATTAGCGTCATTTACTGTAAGAGAGATTAAAGTCCCTCCTTTTAAGTAATTAAATGTAAATTAAGGAAAATTATCGTGACAACACGGCACACATTATGGCCGATGCGTCAGCCCGCAGGTCATGCAGCACAGCTGCTGGCCGCCGATAACGTGGGTGAAGAGAGCTGGTGGCAGCACATTGCGCAACATGGCACGCCACTGGTTGAAGCCTTTGCTGAAGGAACAGTCCGGATGAACTATTTCTGGCGTGACCCGGCAGGTGACGAAACCCGCTCTGCAATACATCAGGTTTATGTGGATATTAACTGCGTGACCGACCACCACAGCCCGCAGCCGCAAAGTTTGCAACGCCTGGCGGGAACCGATGTCTGGCACTGGTCAACGGAGATTGATGAGCACTGGCGTGGCAGTTACAGCCTGATCCCGGTAAACGCTGAGCAACTCCCCCCCGCTTTTAGCACCGATGACGACACACGCCGCAAACAACAGCGCGAATGGTGGATATCTCTGTTCCCGCTGGCGATTGCCGACCCGTTAAATCGCAGCTGTGCCCACCTCAACAGCCGCGGGCACGCGCTGTCGGCCGCGCATATGCCCGCGGCGCCGGACCAGTCTGCGTGGCACGCGCTGGACAGCGGACAGCCGATACACCCCGATAACCACCAGCTGCAACAATTTACCTGGGACAGCGCCCTGCTGGGGAATCAGCGCCGTATCTGGCTCTATACCACGGGCAGTACAGCGATCCCAGAGCAGCGCCCGCTGGTGATTCTGCTGGATGGACAGAACTGGGCAGACGGACAACCGCTCTATTCCGCGCTGCATGCCGAAACCGACAGCGGCCATCTGCCCGCCGCCTGCTGGCTGTTGATTGATGTGATTAACGGAGACTGGCGCGAAAAAGAGCTGCCCTGCAATGCTGAATTCTGGCAGGCGGTGCAGCAGGAATTACTGCCGCAGGCGCGCCGCCGTGTGGAATTCAGTGAAGAGGCCGACCGTACCGTGGTCGCCGGGCAAAGTTACGGCGGCCTGGCGGCGATGTATGCCGGGCTGCACTGGCCCGGGCGCTTTGGCCGCATCCTCAGCCAGTCTGGCTCCTTCTGGTGGCCAAACGTCCGCCTGGTCACCCACTTTTCCGAAGCCGGTGAGCAGGAGATGGGCTGGCTGACCGGGCAGGCGATCAAGGGGGTACTGCCGGCCAGCCGCTTAAAGATCTTCCAGGAAGCGGGCGATCGCGAAGCCGATATGGCCTGGGTTAACCAACAGATGCGTCAGGCGCTGCTCCCGGGCGGGCATGACATTAATTTCCGAATTTTCTCCGGCGGGCATGATGCCCTGTGCTGGCGCGGCGGGCTGCTGGACGGCTTACGCTGGCTACTCGCCGACTTTATTACACCTCCCTATTCTGGAAAGACAGGTAATTAACATGACCGAACAACAAAATCCCTTCGACGATGAAACCCTCGACTTCCTGGTGCTGCTCAATGCACGCCAGCAATACAGCCTGTGGCCAGCGTTTTCCGACGTTCCTGCTGGCTGGAAGGCCGTGAGCGGCCCGGATACCCGCGCCGAATGTATTCGTTACATCGAAGAAAACTGGCACGACATGCGCCCCGCCGTGCTGAAAACGGCAGGTTAGCCAGCCCGGGTCGACCGGAAAAAAGGTCGCCCCTACGGGATCAGTTTTTACCTCTTACGACAGGAATTGCCACCGTGTCAGAAGCTCAGATCATGCCTGAAATACAGGCCGAATTTACCGAATATCCGCTGGTTGCGGCGCAGCCGGGGATCTGGATCGCCGATCAGATCGCCAGCGCAAGAAACACCTTTGCCGTTGCCCACTACAGTGAACTGCATGGCGATATTGACCGCCCGATGCTGGATAAGGCGATCCGCCAGGCGATGTCCGAAGCCGATACCGTGCAGGCCACCTTTGGCCTCTCTGATGACGGCAGCGCCGTGCAGCGCCTCCCTCATGCGCGTACCCCAGAACAGGTGCAGCCTGTTGAATGGGTTGATTTCAGCCCACGCAGCGATGCCGTGCAGGCCGCGCACGACCTGATGCAGGCCGATCTGGCCGCCGATCTGCCCGCAGACGGTGCCCGCCCGCTGTACCGCCAGCTGATGATCCGCGTGAGTGACGATCGCTGGTTCTGGTATCAGCGCTACCACCATCTGATGCTCGACGGCTTCAGCTTTGAGGCCCTGACACGCCGCGTGGCAGCGATCTATCAGGCGTTGCGTGCGGGTGAAACACCGGCGGCATCGCCGTTTATCTCCTTTGGCGAAGTGGTCGCTGAATATCAGGCCTGGCAGCATTCACCCGCCTGTGAACGTGCCGCCCTGTTCTGGCAACAGCACGCAGAGCACTTCCCGACGGCGATTTCGCTCTCCAGCGAAACCTTCCCCGCCAGCGCCCACGGCGCACCGTTAAAACAACAGGTGACCCTGCCCCCGGCGCTGCTGGCGGCGCTGACCCTTCAGCCCGGTTTGCAGGAGAACGCCCCGGCAGAAATTGCCAGCGCCCTGCTGGTCGCCTATCTGGCACGCATCAGCGGTGAATCCCGCCTGAGCATTGGTTTCCCGTTTATGCGCCGCATGGGTTCCGCCGCGCTGGCCGCCACCGGCCCGGTGGTCAACGTTCTGCCGCTGCTGCTGGATATTGAAGACAGCATGACGCTGGCCGATATCAGCCATGCCTTACAGAGCGAGATTAAACAGGTTCGCCGCCATCAACGTTACGAGGCAGAACAACTGCGCCGTGACCTCGGTCTGGTCGGCAGCAGCCAGTCGCTGTATGGCCCGGTGATCAACCTGAAGGTCTATCACGACAGTCTGTCCTTTGACGGCATTGATGCCATCAGCCACACCCTGGCGATGGGCCCGGTCGACGATCTGGAGTTTGAAATCGGCTTCCAGCGCGGCCAGTTGCAGGTCACGCTGGTCGCCAACGCCGGGAAATATGATGCGCAAACGCTGGCCTGGCACGGTGAACGCATTGCGTTCCTGGCAAACCAGCTGGCGCAGCAGCCACAGCAAGCGCTCTCCCGCCTGGCGCTGATTGCCGACGATGAACAGCAGCAAATTGCCCGCTGGTCTCAGGGGATCAGCGTCACGCCGCCGGAAGGTGTGGTGTCGATTCTGGCGATGTTACAACGCCAGGTGGACGCGCAGCCGGATGCGGTCGCCGTGGCCTGCGGCGATATCAGCCTGACCTACGGCCAGCTTTCTGCCCGTGCCATGCAGCTGGCTCGCGAGCTGATTGCGCGCGGCCTGGGTGCCGAAGACGTGGTGGCTATTGGTATCCCGCGCTCCGTTGATTCGCTGGTGGCGATCTTCGGTGTGCTGGCCAGCGGTGCCGCCTATATGCCACTGGACCTCGACTACCCGCGTGAGCGTCTGGCGCTGATGTGCGATGACGCACAACCGCAGCTGCTGCTGACGCACAGCAGCACCGTGGCCCAGATGCCGGACGGTGAGTATCTCTGCATTGATGATGCTGCCGTGCGTGCCGTCTGTGATGCGCATGCTGCCACCCCGGTGAGCGACAGCGAGCGCCGTGTTGCCCAGCGTGGCGAACACCTGGCGTATATGATCTACACCTCCGGTTCCACCGGGCGCCCGAAAGGCGTGATGAGTACTCACGCCGGACTGCTCAACCTGTTCCTTTCCCATCAGGCTAACCTGTTCGGCCCGGCGATTGAGCGCTTCCATCGCAGCCAGCCGCGCCGTATGCGTACCGGCCACACCGCCTCTTTCTCCTTCGACTCCTCATGGGAACCGCTGTTCTGCATGATGATGGGCTGCGAGCTGAATATCTTCGACGAAGAGCTGCGCCGCGATGCCTGGGCGCTGTTGCAGAAGATGAAACAGGTGCCGGTTGACCTGCTGGATATTACCCCTTCTTTCTTCTCACAGATGATTGATGCCGGGCTGTTTGAGCCAGAAAGCCACCGTCCGGCGTTCGTGATGATCGGCGGTGAGGCGGCGACGCCAACGCTGTGGAAGCTGATGCAGCAGCACCCGGAGCTGGAGATCCATAACTATTACGGTCCGTCTGAGTACACCATCGATACCCTGGGTGCCAGCGTGATGGTCTCTGATCAGCCGGTGATTGGCCGCCCGGTCGGTAACACCCAGGTGTGGCTGCTGGACAGCAAACTGCGTCCGGTTCCGGTGGGCTGCGTGGGCGAGCTGTACATTTCCGGTACCGGGATTGCCCGTGGCTACCTGCGTCGCCCGGACCTGACCGCTGCCCGTTTTGTCGCTAACCCGTTCCTGGAGGGGGAAGTGATGTACCGCAGCGGCGATCTGATGCGCTGGCGCAGCGATGGTCAGCTGGCCTTTATCGGCCGCGTTGACCACCAGATCAAGGTGCGTGGTTTCCGTATTGAGCTGGGCGAAGTGGAAAATGCGCTGGTGGCGCTGGATGAGGTCAGCACCGCCGTGGTGATTGCTCAGCCTATCGGTGCCACCAACCGCCTGATTGGCTACTGCTCGGTGTATGACGATGCCCTGCGTGCCGACGATCAGTTATCCGCAAAACTGCTGGCGAAACTGGCAGTCACCCTGCCCGACTACATGGTGCCCGCGATCCTGGTGGTGATGGATGAACTGCCGCTGAACGTGAACGGCAAAATTGACCGCCAGGCCCTGCCTGAGCCGCAGCAGGTGGCATTTAAACCCGGACGCGAGCCGCAGGGCGCACAGGAAACCCTGATCTGCCAGGCCGTTGCTGACCTGCTGGGAATGGAACGCGTCGGCGCTGACGATGATTTCTTCGCGCTGGGCGGGGACAGTATTTCCGCGATGGGGCTGGGCACGGCCGCCCGCCGTGCGGGTTATCTGCTGCGTCCGCGCGATATCTTCGCCCAGCGTACCCCGGCACGTATGGCACAAAATATGCCCCTGCTGACCACCCGCACCGCCGTCAATCACGTGGCGCAGCACGGTGCCATCAGCGGCTTACCCATCCTGCACTGGTTTAACGAACATGGCGGCATTAATCAGCGCTTTGCGCACGGCGTGTTCCTGCAGGTCCCTGAGGCATTGCAGCGTGCTCACCTTGAGCAGGCACTGACCACGCTGAGCCACGCGCACCCGGCGCTGGCCGCCTTTACCCGTGACGGGCAGCTGGTGGTGGGTGAACCTCGCCCTGCCGGATTTACCCGCTGGGTCACCGCCCAGCCGCTGCATGATGCCCCGGAAGCCTGCGCAGAAGATGCCTTCGACGCCGCCGTCACCCGCCTCGACCCGGAGAACGGCGTGATGATGCAGGCCGCGCTGCTCCAGCAGAACGAGCGGACCTTTGGTCTGGTGCTGGTGATCCATCACCTGGTGGTGGACGGTGTGTCCTGGCGTGTCCTGCTGGATGAACTGCGTCAGGCAGCGGAGGCCGCCATCAGCGGCACCCCGCTGACCCTGGCGCCGGAAGAGACATCACTGCATGACTGGTCCGCTGCGCTGTTAAGCAATGTCTCCCGTCGTGCCGCTGAGCTGCCTTTCTGGCAGAGCATGTTGCAGCATCCGGTGCCGCTGCTCGGCCAGCGGGCGCTGCATCCGCAGGATACCCACAGCGAACTGAAAGAGAAGCGTACGCTGCTTGACGGTGCGCAAACCCAGGCGCTGCTGAGCACGCTGCCGCAGCAGTATCGTGCCAGCGTGGAAGAGACCCTGCTGTGCGCACTGTCACTGGCGCTGATCGACCGCTTTAAGGTCAGCCAGCTGCGCTGCACCCTGGAATCGCATGGCCGCGCCGAACTGGCAGGCGACCACGATCTGGCCCGCACCGTCGGCTGGCTGACCGCCGAATATCCGTTGCTGGTCACGCTGGATGAAGGCGATAGCGGCAGCCTGCGAGATGCCCTGCGCGCGGTCAAAAGCGTGCTGCGTGCCGTGCCGGATCGCGGCGTTGGCTACGGCCAGCTGCGCTATCTCGATGCGGTGCGATCCCCCCAGTTACAGCCGCTGGCACAGCAGCATGCGCCGGAAGTGCTGTTTAACTACCTCGGGCGTTTCAGTGCCGGGGATGGCCTGTGGACGCCACAGCGGACGCGTAAACATTTCCGCGATGCCTTTGCGGTACATCAGTCACCTGACATGCCGCAGCTGCACAGCCTGGAAATTAATATCTTCGTGGATGAAACCGGCGCGCTGCCGCAGCTGGCGGTTAACTGGGGCTGGCTGAATGGGGTATTCAGCGAGCAGGATATTGATGCCCTGCACCTGGCGCTGGCCGGTGCCTGCGATGCGCTGAGCGATTTCGCCCATCGTCATCCACAGGAAGCGGCGGATACCTTAGTGGCCGCCGAGGTCGCCATTGACGGCGTCAGCCAGCAGGATGTCGTTCAGTTGGGTGAGCGTCATGGCCCGCTGGCCGCTGTTCTGCCGCTGCTACCGCTGCAAAAAGGGTTGCTGTTCCATGCCGCCACCGCCGACAGCAGCGGCAGCTATAACTCACTGACGCGCCTGAGCTTTAGCGGTGCGCTGGATGAGAATCGCCTGCGTGCCGCACTGGATGCGGTGGTCCGTCACCATCCGCAGCTGGCGGCCCGCTTTGACAGTGAGCAGACACTACAGCCGTTACAGCTGATCCCGGTTCTCCCGCTGGAATCCTCGCTCTGGACGCTGGATCGCCACGTGCTCCCTGCCCTGTCAGTGGCTGAAGAAACCGAGGCGCTACTGGCGCTGGAGAAACGCGAGCTGGCACGGGATCTGTTCAGCCAGCCGGTCATGCTGCATGCACTGCTGGTGCAGCATGCTGACAGTGACCGCTTTACACTGATGCTGAACGCCCATCACCTGGTGGTGGATGGCTGGTCAACGCCGGTGATCTTAGGCGATCTGTTTACCGCGCTGTACCACGGCCCGCAGGCCCTGACGCCGCACCGCTTCAGCTACACGGATATCGTGCGTCAGTTAACCTCGCGTGATGCCAACGCCTCCCGCCAGCTGTGGCAGCAGGTGTTGCAGGATGTGCGCCCCACGCTGCTGTTTGGTGACGATCCCCATAACGGTCCGGTGCACGACCTGGATCTGGTACTGGAACCCGATCTGGAACGCGGCCTGCTGGCACTGTGCCGCAGCCGGGGCCTGACGCTGAACAGCGTGATGCAGGGCATCTGGGGAATGCAGCTGGCGATTGAAAGCGGCCACCAGGACGTGGTGTTTGGTTCACCGGTTTCCGGTCGCTTCGGCCAGATTGACGGCCAGGAGCAGCACGTTGGCCTGTTCAGTAACACCCTGCCTGTGCGCGTGCGTTTCGACAGCCAGCGTCCGCTACTCGATCAGCTGGCCGATCACCAGGCTCAGCAGATCCAGCTGATCGAACATGACGATCTCGGCCTGGGTGAGATCCAACAGCTGGCCGGCAGCGGTACGCTGTTTGACACCCTGCTGGTGGTGGAAAACTACCCGGACAACGCCGACCTGTTGCAGGGCCACAATGGCCTGCGCTGCGACCATATCAGCAACCGGGGTTACACCCACTATCCGCTTACCCTGCTGGTGCTGCCGGGTGAGCGTCTGCATCTGCTGATGGAGTACCGCGATGCGGTGCCACATCCGCAACGCTTTGCTGAGCGCCTGCTGATGCTGATTGCCCAGTTGGTGGCGCAGCCCGACCTGCCGCTGGCACGCTGGCAGCTGCAAACCCCTGACGAACAGGCGCTGATTGCCAGCATCAATAACACCGCTTACCCGGTGGCCGCAGGCACGCTGCAAGGGGCCATTGAACAGCAGGTTAACCGCACGCCAGACGCGCTGGCCCTGCTGGACAGCGAGCATCGTCTGACCTATCGCCAGATGCAGCAGCAGGCACGTCTGCTGGCCGACCGTCTGATTGAGGCCGGGGTACAACCGGGTGATATCGTTGCCGTTGCCCTGCCGCGTTCGGTACGCCTGAGCCTGGCACTGACCGCCATTCTACAGGCCGGTGCCGCCTGGCTGCCGCTGGATACCGGTTATCCGGACGACCGTCTTGCGCTGATGGTGGAGGACTCCCGTCCACGCCTGATTATCAGTGAAAGCACCTTAGCCGCACGCTTTGCAGTGATGGGGCCGATTCTGGCCTTTGATCGGCTGGAAGACGAACAGCGTCAGCCGACGCATCCGTTGCCTGCCGCCGATCCGCAGCGTCCGGCGTATGTGCTGTATACCTCCGGATCGACCGGGCGCCCGAAAGGCGTGGTGGTCGGTCAGCAGGCGATTGTTAACCGCCTGTGGTGGATGCAGGATGAATACCCGATGGAGGCGAATGACGTGGTGTTGCAGAAAACACCGTGCAGCTTCGACGTCTCCGTGTGGGAGTTCTTCTGGCCGCTGATGGTCGGTGCTCAGTTACTGATGGCTCCGCCGGAAGCCCATCGCGATCCGGATGCGCTGGTACAGCTGATTGAAGATTATTCCGTGACGACAATGCACTTTGTGCCTTCGATGCTCGCCGCGTGGGTCACCGCGCTGGAAAGCCGTGACGGCAGCGACAAAGGGTGCCACAGCCTGCAACGCGTGTTCTGTAGCGGTGAAGCCCTCTCCTGCGATCTGGCCGCCAGCTATGAGGCGCTGATCGCGGCACCGCTGCACAACCTCTATGGCCCAACCGAAGCCGCCGTTGATGTCACATACCATCCGGCCAGCGGCGAAAGCTTGCGACAATGCAGCGGCGCAGGCGTGCCGATTGGTTACCCGGTGTGGAACACGGAACTGCGCATCCTCGACGGGCTGCTGCGCCCGGTGCCACTCGGCGTGGCGGGCGATCTCTACCTGTGCGGCGTGCAGCTGGCAGACGGCTATCTGTATCGCGCCGACCTGACGTCGCAACGCTTCGTCGCCGACCCGTTTGCCGACGGTGAACGGATGTACCGTACCGGGGACATTGCCCGCTGGCTGGAGAACGGGGCCGTTGAGTATCTGGGACGCAGTGACGATCAGCTGAAAATTCGTGGGCAGCGTATTGAGCTGGGCGAAATTGAACAGGCATTGTTAACCGTTGATGGCGTGGCACAGACCGTTGTGGCCGCCCGTGAACTGGGCAGTGTGGCATCCGTGGGTGCCGATGCGCGTCAGCTGGTGGCGTGGCTGATCGCACAGCCCGGTGTCACACTGGATACCGCCGTTGTGCATCAGCAAGTGGCACAGCGCTTACCGGCGCATATGCTGCCCGTCAGCTATGTGCTGACGGACCACTTCCCGCTCAGCGCTAACGGCAAGCTGGACCGTAAGTCCCTGCCGTTGCCGCAGACGCCGCAGTCTGAAGGTCGTCCCGCACAGGGCCTGCATGAGCAACTGCTGGTGACCTTGTTCTCCAGCCTGCTGGCGCGTGACACGGTCTATGCCGATGATGACTTCTTCGCGCTGGGGGGGCACTCGCTGCTGGCGATGCGCCTGGCCGCCGAGCTGCGCCGTCGCCTGCCACAACCGCTCTCTATCGGGCAGATCATGGCCGCACGTAGCGTCGAAAACATGGCACGCCTGCTGGATGACAGCGCGCGTGGCGTGAACGCGGACAACCGTGCCAACGGCGAAAGCCTGCCGTTCCGCAGCGGTACAGGACCGGTGCTGTTCTGTATTCACCCGGCTTCCGGCTTTGCCTGGCAGTACTCCGGCATGATGCGTCATCTCGGGGGCAATTTCCCGATTGTTGGCCTGCAATCGCCACGCCCGAACGGCGTGATTGCCCGCTGCGCAAGTGTGGATGAAATGTGCGAACGCCATCTGGCGACGCTGCGCAGCATTCAGCCGCACGGTCCGTATCACTTACTGGGCTACTCGCTGGGCGGCACCCTCGCCCACGGTATTGCGGCACGTTTGCAACAGCAGGGAGAACAGGTGAACTTCCTCGGGCTGCTGGATACCTATCCGCCGGAAGGCCAGGACTGGACCAGCCCGTCGGAAGAGGATGCGCGTGCCGAAGTGGCGCGCGAGGAGGCCGAGTTTATGGCCTCCACTGATGACGATGCGCTGTTACTGGCAGAGAAGGCGGAAATGTTCAGCACCATCGTCGCAAACTATGCCGATGCGGTTGAGCGTCTGAGTACCGCCAGGACACCCCGCTTTGAAGGGCAGGCCACGCTGTTTGTGGCGAAAAATACCCTGCCTGAGGGAATGGAGGTGAAAGAAAGCTGGGCGCCTTATCTTCAGCAACTGCAGATCCACGAACTGGCCTGCGAGCATATGGATATCCTGTCACCGGAAACGCTGGTGACGCTGGGGCCATTGCTGGCTGGGCTGATGGAGGAGTGCCCGGACCTGGCGTAAAGAAGGGCGACCTGCCCGCAGCGGGCGAGGCGTGCCTCGCCCCAACAACAATACTCGTAGGGGTCGGGCATGCCCGACCCTTGTTATTCCGCACCGGACGAGGCGTGCCTCACCCCTGGAACAATACCCGTAGGGGTCGGGCATGCCCGACCCTTGTTATTCCGCAGCGGACGAGGCGTGCCTCACCCCTGGAACAATACCCGTAGGGGTCGGGCATGCCCGACCCTTGTTATTCCGCACCGGACGAGGCGTGCCTCGCCCCTACAACGATCCCTGTAAAGGCTGATGATAACGCCCGCACGGCACGATCATCGGCGTATGTGACACCGGATCGTCAATCACCACGCTACTCATGCCAAACACCTGCCGCACCAGCTGTGCATCCACAATCTCAGCGGGTTTACCCTGGGCGATAATCTGCCCTTCCTTCATCACGATTAAGTGGTCGGCGTAACGACAGGCCTGATTCAGATCATGCAGCACCGCCACCAGCGTATGCCCGTGCTCCTGATTTAACTGACGGAACAGATCCAGCAGCTCAATCTGGTGGGCGATATCCAGCCAGGTGGTCGGTTCATCCAGTAACAGCAGCGGCGTCTGCTGCGCCAGCACCATCGCCACCCACACGCGCTGACGCTGGCCGCCGGACAGTTCATCCACGCTGCGCGCGGCCAGTTCACTGATGTTGGTGGCCTGCATTGCCGCCGCCACCGCCTCACGGTCGGCTTCACTCCACTGCTTCAGTAAGCTCTGATGTGGATAGCGTCCACGTGCCACCAGATCGGCCACGCTGATCCCCTCCGGGACAATCGCATGCTGTGGCAACAGACCCAGCTGGCGGGCAAGCGCTTTGGTGCCCATCTGATGAATATCATGACCATCAAGCAGCACCTGGCCGCTACGCGGTTTCAGCAGGCGGCACAGGGCGCGCAACAGTGTTGACTTACCGCAGGCGTTAGGGCCAATAATCACCGTAAACTGGCGGTCGGGGATCTGCACGCTAAGCTCACTGGCGATCACTTTTTGATCGTAGGCCAGCGTCACGCCAGCGGCCTGAAGACGGGGGGATAAAGAAGTATCCATGATCAACGTCGTGACTCCCTGATAAGTAACCAGATGAGATAAACACCACCGATGCTGACGGTAACAGCCCCCACCGGCAGTTGTACCCCGTTAAACGCATGCTGAGCGATCACATCGGCCGTCAGCAACAACAGCGCCCCGGTGGTGGCGGCGGAAAAAAGCGGCACCGCGCTGGCACCGGTCAGGCGGCGGGCAATCTGCGGCGCGGCCAGCGCAATAAAGGCAATCGGCCCGGCGCTGGCGGTGGCAATTGCCGTGAGAATAATGCCGCACAGCATCAGCCACAGACGGCTGGACTCAGCATTCACCCCCAGCGCCCGCGCACTGTCGTCGCCCATTTCCATCAGCTGCAAACGGCGGCTGAGCGCCAGCGACACCATAATGGTCAGTGGCACCAGCAGCAGCGCAGGCTGCCCTTTCGCCCAGGTGATGCCGTTAAGCGATCCCGCCCCCCACAGCGCAGCACTCATGGCACTCTCCAGCGAGGCGCTGACAATCAGCCAGGTATTGAGCGCCGACAACACCGCACCCACGCCAATCCCGACAATAATCAGGCGGAAACCCACAATCCCCTGGCGCCACGCCAGCAGATAAACCAGCGCCGCCGAACCAATACCGCCCACCAGCGCTCCGGCGGCAATCTGATAGTAGCTGCCGCCAAAGCCGATAATCATCACCAGCGCCCCGGTAAACGCCCCGGTATTAAAACCCACCACATCCGGGCTGCCGAGCGGGTTGCGGATCGCCGACTGGAAGATCGCCCCGCTGACGCCAAGGCCCGCCCCCAGCACCAGCGCCATCACCGCACGCGGTGCACGCCACTGTGCGATAACGGTCATAAATCCGCGAGGCCCTTCCCCCTGCAACGCCTGCCACACCTGCCCCGGGCTGATGCTCAGCGTGCCGTAGCACAGCGCAAACAGCGCCAGCAGTGCAGCGAGAACGATCAGCGTCAGGTTCGCCCACAGCACCCGGGACGCCAGGCGCAGATTGAGCCAGCCGTCAGCACGGCCGATCAGTAAGGTTTTACTGTGCATCCTGTCATCCTTAATGTTTGCGGCTACGGACTAACCAGATTAAGACTGGCGCACCGATTAATGCGGTGACAATCGACACCCGCAGCTCACCCTGTGCCATAAAACGCCCGGCAATATCGGCGGTCAGCAACAGCACCGGGGCCATGAGAAACGAATAAATCAGGATCCAGCGCTGGTCGGCCCCCACCCACCAGCGCGCAACATGGGGCACCATCAGGCCAACAAAACCAATGGGCCCCACCAGCGCCGTGGCCGATCCACACAGCAGCATCACCGACAGCAGCGCCAGCAGGCGCACCAGCAGCACCCGGGTGCCGAGCGCGGCGGCAATGTCTTCACCCATACTGAGACTGTTCAGTGAACGCGATGCCGCGAGTGCCAGCACCGCGCCGACGACTATCGCCGGGGCCACCAGCATCAGGTTCGCTGAGGAACGGATATCCAGCGTTCCCGCCTGCCAGAAGCGCAGCTGGTCAAAGGTCTGCGGATTGAGCAGCGACAGCGACGAAGTCAGCCCCCCCAATACCGCACTCAGTGCCACCCCGGCCAGCGTCAGCCGCACCGGATTGACCCGGCCGCCGCTGAGTGTACCAATCGCCCAGACCGCAATGCTGGCAATCAGCGCACCGCCCCAGGCAAAGCCAAGCCAGCCTGCCATGCCGCTGACGCCAAACAGGGTAATGCCAATTGCCATCGCGAAGCTGGCCCCGGCATTGACGCCGAGAATGCCGGGGTCTGCCAGCGGATTACGCGTCAGTGCCTGGATCACCGCCCCTGCGCCGCCCAGCGCCAGGCCTACGAGGATCCCGGCCAGCGTACGCGGTAGACGGGCATTGAGAATAATGATGCTATCGGCGTTAGTGATCTGGCCGGACAAACTCTGCCACACCAGGGCAGGCGCGATGGGTTTGGCCCCCAGCATCAGGCTCGCCAGGCTGACCGCCGTCAGTAATATCAGACAGATGATGACACCCGCGCTGCGCGAAAGGCCTTGCGACAACGGAGCAGATGGGGGGGAAGCTTGCTGCAATGACATCCCTGAGAGATCCTCTTCATATGCAAATGAATATGAGTATTATTATCATTAACGTTACTAACCAAATATGTTACCATGCGCCCCGCCAGAAAAACATCGGCATCCTTACGCGCCGCACCGGACAGCATTCCGGCCGCCAGGCATTGAGCCCTATTAACTACATGGATACTCATGGCAAAGCCCTCCATTCTGCTTGATTTCAGCCTGCTGAAAAATAACGCCCATTTCCGCGCCATCTTTTGTGCCCGCATGCTGTCCGTGTTCTCACTCGGTATGCTGGCAGTCGGCGTACCGATTCAGATCCAGGCCATGACAGGCTCCACGCTTCAGGTGGGTGTGGCCGTGATGCTGGATGGCATCGGGATGTTTATCGGATTGATGCTGGGCGGTATCCTGGCAGACCGCCTCGATCGTCGTAAGCTGATTCTGTTTGCCCGTGGTACCTGCGGCATCGGCTTCGCGGCCCTCAGTCTGAATGCGTTTCTGCCGGAACCCTCTTTGTGGGCACTGTATCTGCTGGCCGCCTGGGACGGTTTCTTCGGGGCGTTGGGGATGACGGCATTAATGGCGGTGATCCCGCTGCTGGTCGGGCGTGAGAACCTCGGCGCGGCCGGTGCGCTGAGTATGGTGACCGTACGTCTCGGGGCTATCCTCTCCCCGGCCATTGGCGGGGTGATTATTGTGGCGGGCGGCGTGGGCTGGGCCTTTGCCGTGGCGGCTGTCGGTACGCTGGCAACGTTAATCCCGCTGGTGCGTCTGCCGTCGATGAAGCCGGAAGCGCAGGAGCCGGAGCATCCGCTGCGCGCCCTGGCCAGCGGCGTTCAGTTTGTCTGCCAGCAGAAGGTGGTGGGTTCCGTGGTGCTGCTGGGCATGCTGGTGAGCATCGTCGGCGCGGTGCGTATTCTGTTCCCGGCGCTGGCTATCAGCTATCACGCTGACGCCTCGGCGATTGGTCTGATGTATTCCGCCGTACCGCTGGGTGCGATGATTGGCGCCTTTACCAGCGGCTGGGTGCCGGGTTATGCCCGTCCAGGTGTGCTGGTCCTGATCAGCGCCACCTGCGCGTTTCTGGCGATTGCCTCACTGGGGCTTTACAGCCACTTTATCCCGGCCCTGCTGGCACTGGTGGTGTATGGCTACTGCAACGCGATCGCTTCGCTGCTGCAATATATGCTGATTCAACACCATACGCCTGACGCTTTGCTCGGCCGCGTGAACAGTCTGGGCACCGCGCAGGATGTGACCGGGGATTCTGTCGGTGCTCTGGGATTAGGCGTGTTAGGTAAGCTGTTTACGCCTGTGGTGAGCGTACTGTCATTTGGCGCGGTGGCCGCAGGCGTAGCGCTGGTGCTGGCAAGTCTGGTCGGCACCTTACGCCGGGCGACAATGTCACCGCCGGAGGAGGCAGGCCCGACTGATGAGCAGGACCCGGTGACCAATCCGTAACCGGGCATCATGCGACTAGCATGAGGAGTGCTGATGCCGGTGAAGAGCGTAATGAGGCCAGGTTCAGGTCATCATCCACAGGTCTTCACTGGCTGAGCATCGGTTTCGTCATAGCAGGCGGGCACGACCTGCGTGATATCAATCGTTTCACGAACCCGGCTGATATCATACGTTGCCTGCATCGCCAGCCAGAGACGGGCCGCAATGCCCAGCCCGGCTTCCAGTCGTACCGCCATTTCAGGGGTAATAGCGGTTTTTCCTGCCGCCGCTTTGCTCAACGCCGAGGGGGATACCCCGAGGTTTCCGGCCAGCGTCCGCAGGCTGACGTTATAGTCCTCAAGATACTCGGTAATCAGGCTGCCCGGATGCGGGGGGGTCATCATAGCCATTAGTGGTAGTCCTCCAGATTACTCCCTGTTTCCTTCCGGGAAACAGTATAACAATTGTTTCCCGGAAGGAAACAGCTTTCCCGGCACGACCCTCTGAATTGTATCGCGAGTAAACCCGGCCATCGCCGACTGACCAATAAGGCGATTCTCATCACACTTTTCAAAAAAGCCGCGTCTTGCCTGCGTCGAACCGTCAAGTTTCCCCCCTGCACGCCGTTAATCCGATCAGCATTTTCAAAATTCTATCCGCAGTCTGAATGACATTTCACTCTCACTTTTTTGCTGTGTCATCAAACCGGGTAGCTGAATCGATTCAATTACAATATATATTCTGCGCCATGCCGGTTTTCACGGCCGCTGGCTGACCTTCAAGTTGCCATTTTAGGGGTGTCCATTTATGCAATTCAAAAATACCACCGTACGAACTCAGCTCCTCCTCGGGTTCGGCGTGTTAGTGGTGATTGTGCTTGCCGTCGTTCTTCTCGCGATGAACGCCCTCAGCAATGCGAATGACCGATTCAAAACCCATGTGCAGCAGGTGGCGGCACGTGAGTCCTCCGTCAATCTTATTCTCAGCGGTGTGAAGGACAGTTCACTGAGTCTGTACGGTCTGGTGCTGGTCAGTGAGGCCGCCGACATTGAAGCCGGTAAAAAACAGGTGGCCGCAGCAGAAGAGAAAACCGCCGCAGCGCTGACTCAGTTACAGGCAGCCATCAAGCAGCACACTGACGTAACCGACCAGGATCGACAGTTTGTTTCGGCCATCGCACAGGCGGAAGAGGGGTATCGCCCCATTGCTCACCACATTGTTGAGTTAGCCCTGGCGGAGAAAAAGGCGGAAGCCATTGACCGTATGAACCGTGAATTACGCCCTCAGCTGACCACCTTATTGACCACGGCGAATCAGTACCTTAAATACAGCACCGAGCGCGCGGCGGAGAGTCTGAGTACCGCAGAGAGTGCCTATCAGCAAACGCGGATTATTTTCATCGCGATCAGCCTGCTGGCGCTGAGTCTGGCAGTGATTCTCGGTGCCATGATCATCCGCTCCCTGTTCCGTGCCTTAGGCGAAGAACCGGCCATTCTAGGTCAGGTTGTTCAGCGCATTGCACAGGGCGACCTGAGCCAGGTTAACGGCGCTGCCACGGCCCCGGCCGGTAGCGTGCTGGCTGCCCTGGGTGAGATGCAGGAGAAATTGCATAACTTGATCAGCCAGGTGGCGAACTCGGCGGAGAGCATAGTGTCCGCGTCAGGTGAAATTACCCTGGGCAATGAAGACTTAAGTCGCCGCACCGAAGCGCAGGCCTCTTCACTGGAGCAGACCTCTGCCAGCATGGAGCAGTTAACCGCCACTGTGAAGCACAACGCCGACAATGCCCACCAGGGAAATCTGATGGCAACCAGTGCCTCTCAGGTGGCACAGCGTGGCGGCAATGTGGTCGAACGCGTGGTCAGCACCATGCACGACATTGCCAGCAGTTCCGGCAAGGTCACCCAGATTATTACCGTTATTGAAGGGATTGCTTTCCAGACCAACATCCTGGCGCTTAACGCGGCCGTGGAAGCCGCCCGCGCCGGTGAGCAGGGCCGTGGATTTGCCGTTGTGGCCGGTGAGGTACGCATCCTCGCCCAGCGCAGTGCCACCGCCGCGAGGGAAATCAAAAACCTGATCGATGAGTCTGTCGAGCGGATCAATACCGGTTCTAAGCTTGTCGATGAGGCGGGCAGTACCATGCAGGAAGTGGTCAATGCGGTTAAGGGGGTTAACAGCCTGATGGCCGAAATCACCCTCGCCTCCAGCGAACAGCACTCGGGTATCGATCAGGTGAATAAAGCCGTGGTCCATATGGACGAAGCCACGCAGCAAAATGCCGCCCTGGTGGAAGAGAGTGCCGCCGCTGCCGCCAGCCTTAAGCAGCAGGCTTATTTATTGCTGGAAGGGATCTCTGCGTTTGATATTTCACGTGCCGGGCGTCTCAACGATACAACAGCAGCGATGCGCTAAGGATCTGAGATGAAAATAACCTGTGCTTTTGCTCTCGCCGTGATGGTCAGTTCAGCGGCGTATGCCAGCAATGACAACATCACCATTGGCCTGATTACCAAAACAGATACCAACCCCTTTTTCCTGAAAATGAAAGAAGGCGCCATGCTGGGCGCCACCGTCCATGGGGTAAAACTCCTGACGGCGGCAGGCAAAGAAGATGGCGATTATCCGGCGCAAATTCAGGCCATCCAGGAGATGGTGGCGGCAGGAGCGACCACTCTGCTGATCACCCCAAGCGATGCCAAAGCCATTGTGCCCGCACTGGATGAAGTGCGTGCCAAAGGGGTACAGGTCATCGCACTGGACTCCCCGACCGATCCGATGACGGCGGTGGATGCGCTGTTTGGTACTGACAACTATAAAGCCGGGCAGCTGATTGGCGAATATGCCAAAGCCGCCATGCCGTTAAAATTTGCCGGACAGCCACTGAAGATTGCCATGCTGGATTTATCGCCCGGACATTTGGTCGGGGCAAGACGTCATAATGGTTTTATGAGTGGGCTGGGATTAGCGGCAGCAGGTGCCGACTCCAGTGAGCTGTCGGTCACCGCTGAAACCGTCTGTGCCGGTTTTTCTCAAGGCGCCGAGAAGGAAGGCTATGAGGTGATGGCAAGCTGCCTGAAAAGCCATCCTGATATCAACCTGGTGTATACCATCAACGAACCGGCCGCTGCCGGCGCGTACAAGGCCTTACAGGAAGCCGGTAAACAGGCGATGATCGTCTCGGTCGATGGGGGCTGTGCCGGAGTGAACAACGTGCGTTCAGGGAAGATTGCTGCCACAGCGCAGCAATATCCCTTAACCATGGCAGCGATGGGCGTTGATGCAGCGGTGGCTTACGCCCGACACGGTAAGAAAGTGTCCGGGTATGTGGATACCGGCGTCACGCTTATCGCGGACAAACCGATGCCCGGTCTGGCAAGCAAGGATACCCAGGCCGGGCTGAACGCCTGCTTTGGGGCGAAATAACGCGACAGCTTCCGGCGGACGTCGGTCAACCGGAAGCTATCACCGTTCAGCCGTCATCCCAGACGGCTGGCAATCAGGCGCAGCTGTTCGGCAATCTGTTTTAAATCCTGCTGCTGCTGACCGGCCGCTGACGTTGAGCTGCGCACCACCAGACGTGCGGGCAGAATGGAGGATGAGCGGCTGTGGTCATCATCGCTGGCCTGCAAAATACGCTGCACCGCCTCTTTTCCCTGTAAGTCCAGGTCCAGCGACACGGTGGTCAGCGACGGATGGAAAAACGCGCTCTCATACGTGTCATCATACCCCACTACGGACACCTGCCCCGGCACGGTTACGCCCTGCTGATGCAACGCACTCAGCACGCCCAAAGCCATCTGATCGTTCCCCACCAGCAGCGCACTGAAGTGCGGATTTTCACGCAGCAGCTGTAAGATGCCGCTGTAGCCGCTCTGCGCATCCCAGTTACCGTGAATGACGCTCACCGGGGCCAGACGGTAGCTCTCCAGCGTCTCCAGCCAGCTCCTGAGTCGCAGCCGCGCCGAAACGGAGTGCGCTGGACCCGCCAGCAGCGCAAACTCACGGTGCCCCTGTTCGTAGAGGTATTTGACGCTGGCACGGGTGCCATCCGCCGGGTTAAACGACACGTTAAACACCGAACAATAAGGGTCGACGTCCAGGAACAGGCAGATAATATCCTGGTTCTCTTCGACGATCCGCTCGGCACAGGCGGTATCCAGCGGGACATTAATAATCACTTTGTCGACCAGCTGCGATTTCAGCTCGTTGATCGACTCCTGCAAACTTTGATTGACGTTCTCATCAATCATGGCGATCAGCACCTGATACTCCGCCGCGTTGGCGTAGCGCTTAATCGCCGCCGCCACCTGAGAAGGAGCATGGAGGGCCAGAGAGGTGGTCACCAGACCCAGCGTGGTGCTCTGTTTTCCCACCAGCTGTTGCGCCAGCCGGTTAGGCACATAGCGCAGTTCCTCTATCGCCTTTGTTACCTTGCTGCGCGTACCTTCCGAAACGTTCGCAGACTTATTCAGCACCCGGGAAACCGTTTGATAAGACACCCCAGCGCGACGGGCGACATCTTCCAAGGTGGCACTCTTTGATTTCATGGTTCGCTTCCCTGTTTACAGATGGCCGAATTGTATCACAGTGCAAATGACGTTCAGGTTAAGTCGGTCACACTGTCAAAAGCCCACAATAAAGTCAGACGTTCACATACATAATTCGGTGATCAACTTCACCAATCGTTACAAATAACGGGCAAATACTTGCACTAAATCACACAATTTCGTTACTCCAATTGCTTCACGCTCATCGTGAGGCGTTTACTGTCGCCATCGTGTGAACGTATGACAAATATAAACAGAGGGTGACATGAACACAAGACTAACAGCGACCGCTGTGGCACTTGCCGCAGCACTGACTTCTCCTGCATTCGCAGCCATCGACAACATTGATTTCCACGGCTATCTGCGTGGCGGTGTGGGCGTTTCGCGTGACGGAGGCATGGAAGAGTGGCAGAAAAATAAGATTGGTCGTCTGGGTAACGAAGCCGATACCTACGGTGAGATCGAACTGGGCAGCGAAGTGTACAAAAAGGATGACGTCAGTTTCTATGTCGACTCAATGGTCAGTATGTTTTCCGACGGCTCCAACGATAATGAAACCACCTTCGGCGACGACGCCCAGTTCGGGCTGCGTCAGCTCAACCTGCAAATCAAAGGCCTGATCCCCGGGGATAAAAACGCCGTCATCTGGGGCGGTAAACGTTACTACCAGCGCCATGACCTGCATATCATTGATACCAAATACTGGAATATCTCCGGCTCCGGTGCCGGTATTGAAAACTACACCTTTGGCCCTGGCGCCGTCTCCGTCGCCTGGATACGCGGTGATGCCAACGATGTTGACTACCGTGCCGACGGCGATAACGACGTGAATATCAACTACCTCGATGTCCGTTACGCTGGCTGGAAGCCGTGGAATGGCGCATGGACAGAGTTCGGTGTGGACTACGCCATGCCGAACCCGACCAACAAACAGAAAGAGTACGGCGAACTGTATGACGCAGATAACGGCGTGATGGCCACCGGGGAAATCAGCCAGGACATGTGGGGCGGCTATCAGAAGCTGGTGCTGCAGTATGCCAACAAAGGGCTGGCGCAGAATATGATCTCGCAGGGCGGCGGCTGGTATGACATGTGGAATGACACGCGCGATGCCAAAGGCTACCGCGTGATCAACACCGGCCTGCTGCCGATCACCGACCGCTTCTCTCTGAATCAGGTTATCACCTGGGGTTCGGCGGACAACATTACCGCGAATACGGATAAAAGCACCCTGCTCTCCCTGGTCGGTCGTGCGCAGTACCAGTTTACCGACTACGTTCGCGGCATTGGTGAAGCGGGGACATTTATGCAGAAAGATCAGAACAAAGACGGCAGCGACTACAAGCAGGCCGGACAGAAATATACCCTGGCGCTGGGCCTGGCCGCGGGTCCGGAATTTATGTCACGTCCTGAACTGCGCATCTTCACCTCTTACCTGAATGACTCCGAACAGGGTCACAGCTTCCAGGACGGCACCGCCAGCAATACCTGGAACTTCGGTGTGCAGGTTGAAGCCTGGTGGTAATGCAGTAACACGCGTCTTCATCATCATTGGATAAGCACTGGATCGTTAATTTGGATAACCGTCACCGGTTATCCATTTTTTTATGGCTGACGGAAATAGTGTGCTTCCATCAGCTGACGCAGACGGTCAGAGCGCGTGCCAAAAATAGCATGCACTTCATGGCCCAGAATCACCACTCCCGTTGCCCCTGCCTGCTGTAACCCGCTGGCATTCACCGCCGCCACCGATTTCACCGTGACGCGCAGTCGCGTGAGGCAGGCATCCACCTGCACGATATTCTCGCGCCCGCCAAAGCAGCCCATTAACTGATCCAGCAGCGCACACTCCGCTGCGTCGGCTTCCTCCGGGGTTTCCTGCCGGCTGAAGTAATGCTTAAAAGATTTCAGACTGACCATATACCTCTCCTTTCAGACATAAAAAAAGCGGGCTTGCGCCCGCTGGTGAACAGCTGTTTACAGCGGCGCGCGCAGCACGCGGCAGCCCCACGGCGGCATGATCTGCTCGCCGGAGAGCGGCACACCGTCAATCAGATCGCTGATCCCCGCAGGCAGCGTGACCGTCTGCGCCTGCGCCGTGAAGTTTTGCAGGAAGATAAAGCTGGACTCGCCGTCGGTGCGGCGATGCGCGGTAACGCCCGGAGGCAGGTCCACCGCCAGCGCACGTGGCAGCGCCAGCCTGGCGATCAGTGCACCGTAGAAATCCCGATGGAAAGCCTGGTCATTACGTGAGGCGATATACCAGGCCTGCCCCGCGCCCACGGCGTTAACGGTGACCGCCGGTTGGCCGGCATAGAAATCGCTTTGGTAAACGGCCAGCGCGGTTGCCCCTTCCAGATGAATATGTTCGCACAGCTCACGGGCCTGATAGCTGCCGCTCAGACCCAGCATGTTGCCTTCGACAGCACATACGCCGTTGGTTTCGTCGTCCGTCAGGCTGTCGATCTCTTCCGCCCAGATCCCCAGCAGCGGCCGCAGCGGCCCCGGGAAACCGCCCAGATGGCAGAGGTCGCTTTCATTGACCACGCCCGTCCAGTAGCTGGCGACAAACTGCCCGCCCTGGCGCAGATGTTGCTCCACGCGGGCGGCAAAGCCGTCGCGCACCATATACAGCATCGGGGCGATCACCAGCGCATACCCGCTGAGGTCAACATCGGCATTGATCACGTCTACTGCAACGCCCTGCTCCCAGAACGTGCGGTAGTGTTCGGCCACCGTGCGCTCATAGTGCAGGCCGGTATTGCGCGGCCCCTGGGCATTGTCCATCGCCCAGCGGCTTTCCCAGTCGAAAACGATCGCCACTTTCGCTTCAACGCGGCTACCCTGCACCGGGGCCATTGCTGCCAGCATCCGACCCAGTTCGCTGACTTCGCGGCCAATACGGGTATCCAGATGCCCGACGTGGTCAATCACCGCACCGTGGAACTTCTCCACTGAGCCGCGGCTTTTACGCCACTGGAAATACTGTACCGCATCCGCCCCGTGGGCCACGGCCTGCAATGAGGAGAGAATGTGCATCCCCGGTTTTTTCAGCTTGCTGGTGGGCTGCCAGTTGGTCGCCCCCGGCGTCGACTCCATCAGCACAAACGGTTGCCCCTGCTTCAGGGTGCGCATCAGGTCGTGATACATGGCGGTATAACAGGCCAGCGTGGTTTCATCCTGCTCGTTATGCCAGGTGGGGTAGCTGTCCCAGGAGATAAAATCGAGCGGCTGCGACAGCTTCCAGTAATCGTAGTCGTAGAAATACTCCATAAAGTTGGTGGTGGCAGGCAGGTCCGGGTTGGCCGCTTTCAGCGGTTTGATCTCTTCGATACAGAAATCGGTGACCTGGTCGGTCATAAAGCGCCGCCAGTCGAGATTCAGCCCGTGAATCGACATTTCACCCTGCGGTGCAGGGGATACCACCTGCGACCAGTCGCTGTAGGTATGGCTCCAGAAATCACTCCACCAGGCGTGGTTAAGCTGCTCCAGGGTGCCGTAGCGGCGCTGCAACCAGCCGCGAAAGGCCTGCTGGCACTGCCCGCAGTGGCACTCGCCGCCGTATTCGTTGGAAATATGCCAGCCGATCACCGCCGGATGGTGCGCATAGCGCGCCGCCAGCTGGCTGTTGATCGCCCGAACTTTTTGCCGGTACAGCGGCGAGGTCATGCAGTGATTATGCCGCCCGCCGTGCAGCGCAGGCAAGCGATCGCGCCCGGTGCGCAACACTTCCGGGTACTTTTGCGACATCCACGCCGGGCGCGCGCCGCTGGGCGTGGCCAGAAACACCCGAATCGACCGCTGATGCAGTTTTTCAATCACGTCATCCAGCCAGCCGAAGTCATAGCGCCCCTCTTCCGGCTCCAGTTTCGCCCAGCTGAAGATGCCAACCGACATCACATTGCAGTTCGCCTGCTGCATCATCGCAACGTCATCATCAATGATGCCCGGGGTATGTTGCCACTGTTCCGGGTTGTAATCCGCGCCATGCAGCAGCGTGTTGACCCCGGCAAAGAGCGGTGGAAATCTAGTCATTGCGGTTCCTCTGAGGTGTCAGTGACACCGGCCCTCAGGCCTGTAAATTAATGAAATACCTGAATTGACGGCAGCACGTTGCCCTGGCAGTCAAACAGCGCCTGGTTTTCACGGGCGTTGCCCTGCTTCCACTCGTCATGGATATACTTCATGCCTTCCGGCGTCGCCCAGGTGTTACCCGGCACGGCAATCCACGTCGGCTCCCAGTAGACCACGCCCTTACCGCGGTGATTCGGCACCGCCAGCACCGCCTGCATCAGGTCGTGCAGATAGGCCGCCTGCCCCTCAACGGTGGCCGGGTAGCCGCCGTCTTTCTCTTCCTTCGCCTGGAAACTGTTTTCGGCGCTGTCGCAGTTTTTCAGCGTGTATGCATAGGCCGCTTCCACCACCATCACGTCTTTCTGATAGCGCTGGCTGATATCGTCCATATTGGCTTTCAGGGCGCTAATCGGGCCGTTCCAGTAGGTGTACATCGACAGACCAATCACATCGAACGGCACCTGACGGCGGGTGATCTCATCGAACCACCAGCGGAACATGTCATTTTTGGTGCCTTCAGCCAGGTGCAGCATGATTTTGACCTGGCCCGGATCGCTGAGGTTTTCCCGCAGGCCCGAGATGCCCGCTTTCAGCAGGCCCGCCAGACGGTCAAACTCCCCACCGTTCTGCCCCCAGCTTTTCCCTTCCGGCCACAGCATGCCGCCGTTCAGCTCGTTGCCAATCTGGACGATATCCGGCAGCACGCCCTCGGCTTTGAAGCGGGCAAGGGTGTCGCGGGTGTAGTCATGCACGCGCGTTTCCAGCTGCGGGAAAGTCAGTTTTTCCCAGGCTTTCGGTTTGAACTGCTTACCCGGGTCGGTCCAGAAATCACTGTAGTGGAGGTCCAGCAGGATCTGCATCCCGGCGGCTTTGGCACGTTTCGCCAGCGCCAGGGTAGTGGGCAGGTCGTTGGTGCCACCGCCGTAGGCTTTGCCGTTGCTGTCATAGGGGTCAACCCACAGGCGCAGGCGAATAGTATTGATGCCGTTGGCTTTCAGGATGGCAATCGGGTCCTGTAGCTGGTGATGGGCGTTGTAAAACTTCACCCCCTGCTTTTCCAGTTCCGGCAGCGTGGAGATATCAGCCCCTTTGACAAAATCGGCCGGCACCGGGCCGATAGGACGAATAACGTCCGGATTTGCGGCGAAGAGAGGCGTCGCCCAGGCCATTGCCAGGGCGAGTAACAGCGTTTTAGGTGTCATGGTTTATCCCTTTGTACTTCCTGAGGTCAGGCCGGAAACGAAGTATTTTTGCAGCGCCAGATAGAGCACGGCGACCGGTACGGCAATCAGCACCGCCCCGGCGGCGTAAGTGGTATAGCTAGCCCCCATTTTCTGCGAGACCAGGTTGTACAGCCCGATGGGCAGCGTGAACTGATCCGGGCTGCGCAGAATGGTGCTGGAAAGAATGAAGTCCCCCAGCGGGCCGGTGAAGGAGAACAACGCCACCACCGCCAGAATCGGCTTCGAAAGCGGCATGATGATCTCAATAAAGACGCGGAAATTCCCTGCCCCGTCCATGCGCGCCGATTCATCCAGGTCCTTTGGAATGGCGTCCAGATACCCCTTCATCAGGTAGGTGTTCATCGGGATCATGCCACCAACGTAGATCAGCACCAACGCCAGGTGGCTGTTGATTAAGCCCAGCAACTGCGACAGCACAAAGATGGCAATCAGCGCCGAGAACTGCGGGATCATCTGCAACAGCAGAAACAGCATCAGACCGTTCTGCCGCCCCTTAAAGCGAAAGCGCGAGAACGCATACGCGGTGCAGCTCACGCTGATTAAGGTCAGCACCATGGTAAAGAAACTGATTTTCATCGAGTTCCAGTACCACGTCAGGTACGGCACCGTGCCGTTAAACAGGTCGCGGTAGTGCTGTAACGATGCGTTCTCCGGAATAATCGAACTACTCAGCAGGCTGTTGCCCGCGTTCAGCGACGCCCCGACCGTCCACACCAGCGGGTAGATAATGATGGTCGAGACCACCAGCACCACCAGCCAGGTGAGCGACAGACGCAGCCATTTTTCACGTTTAATACTGACTGACTTCGCCATAACGGTTCCCTTACGCCATCTCATCTTGTTTAAACGATTTGGTGGCGCGGAACTGCCACAGCGCCAGACCGACCACAAAGATCGACAGCAAAATCGTAATGGTTGCGGCAATCGCATACTGCGATGACGACATAGTCAGCTTGTAGATCCACGACACCAGAATGTCGGTGCCGCCTGCGTTTGACCCCGCCACCGCCGGACCACCGTTGTTAAACAGGTAGATAATGTTGAAGTTGTTAAAGTTGAAGGTGTACTGCGTGATGATGATGGGCGCAATGGCGTACATCACCAGCGGCAGAGTGATGGTTTTCAGACGCGTCCAGGGCCCGGCACCGTCCATCATCGCCGCTTCATACAGATCGTCAGGGATCGCCTGCAATACGCCGGTCGTCATGGCGAACACAAACGGGAAGCCCAGCCAGGTCTGCATCATAATCAGCGCGGTTTTGGTCCAGAACGGATCGGTCATCCATGCTTTCGGCGCAATGCCAAAGAAGTCGAGGATCGCATTGTTAATCACGCCAAAACTGTCGTTAAACATGCCGGCAAACACCAGGATAGTGACGAAGCCTGGCACCGCCCACGGCAGGATAAAAATAGTGCGGATCAGCGGCTTAAAACGCAGGTCTTTCTGATTCACCAGAATCGCCAGCATCACCCCCACCGAACATTGCAGCGTGGTGGCCAGCAGCGTCCAGACCACGGTCCATTGCAGCACGTCGAAGAAGGTCGAGCGCCAGATCGACAGGGTGAAGATATTGACGAAGTTTTTCAGCCCCACCCAATCCACCAGCTTCGCGGGCGGCGTGTGGTAGAGGTTATAGTTGGTAAAGGCGATGGCGAACCCAAACAGGATCGGGAACACCACCACGAACACCAGCAGGAAAAACCCAGGCGTGATCATCAGGTACGGGAAGCCCTCCCGCAGCAGCAACTGGTACTGCTTACGCACCCCGTGCAGCGGTTTGCCTTCGTCACGACGGCAGCCGTTCAGCCAGGCATCGCGCAGCGACAGTCCCCATATCGTCAGGCCAAAGGCGATAATCAGGACGCTGATAATGCCCTCTGCCAGCAAAAAGATGGAGTTATCGCGGGGGACTTCTTCCCCCAGCGTTGCCAGCCCCCACAGCCCGTGCTGGAGGAAGTTATGAAACACACCGTAAAAGCTGGTCAACAGGATCAGATAGCAGAGCCCTTTTGCCCACTGGCGGTGGTAAAACTGGCCAAAACCGGGTAACAGCGCCAGCAGCACGCCTGCCAGAGCATGCTGGCGTGGGCGCTTATGCAGCGTCAGTTTTTCACTGGGGGAAATCATCACAGCCTTTTCCTTATTTATTCAAACCGCCGGGCGGCAGGGGCTTACTGGTTGCTGGCCTGCATCGCTTCAATCTGCATGACAATCTGCTTCACCGCATTATCCAGTGCGACCTTAGGCTCCTGCTTGCCCGTCACGCTCAGTTCCAGTGCCGCATTGGCCGGGCCCCACACTTCCTGCATTTCCGGTACGCCCGGCATCGCTACGGCCCGCGCCGCCTGTACCGCCACCGCATTGGCCTTCTCATCGTTTTTAATCAGCGGATCGTTCATCAGGGCGACGACCGGCGGAATTTCCTGCGTTTTCTGGAAGCGCTCTTTCACATACTGCGGCTGGTTAATAAACTGGATAAACTGCTGCGCCAGTGTTTTATCTTTGCTCCAGGTGGACACCACATAGCCTTTTACGCCGAGGAAGGAGCTCATGGGTTTGCCGTTAGGCAGCTCAGGCAACGGCGCCACGCCGTAGTTGATGCCTGCCGCCTGGTAAGGCTGGAATGCCCAGGGACCGTTGATCACCGCCGCCGCTTTTTTCTCGGTAAACAGAGAGTCGATGGCGTTCAGACCGTTGTCACCGAGGATGCCGCTGGGCAGCAGCCCCTGGGTGAAGAAACTCTTGAGATAGCTGACCGCGTCTACGCTGCCCGGTGTGTTCAGCCCGATGTCCAGGGTGTTGAGCCCGCCCTTACCGTCCTGGCCAAAGATATAACCGCCCATCGGGGCGATAGCCCCCCAGCTGTAATAAATCTGGTCAAATTTTGCCAGCAGGCCATACTGCTTCGCTGCGCGCTGCTTCTGCGAGAAGGCGCGGTACTCATCCAGCGTTTTCAACGGCTGCGGCAGCAGGTCTTTGTTATAAATCAGCACCAGGGTTTCAACGGCTTTTGGCACGCCATACACCACTTTATTCTGAATAAACGCGGCCATCGCTGATGGGGTATAGGCCGCCTGCTGTGTTGCATCGAGGGCCAGCGGTGACAGCAGTCCCTGCACCACTGCGCTGCCCAGCTGGTCATTAGGGATCACCAGCACGTCCGGGCCAATCCCCGCCGGGCCATCAAGACGCAGCTTCTCTATCTGCTGGGCAAACGGCATTTCCTGCACTTTGACTTCAACATTGTATTGCTTCTGGAAATCAGCAATCGCCGTTTTGATACCTTCGGATTTTTTAATATCTTCCCAGACGGTAAGTTGCTGCGCTGCGTGTGCAGCCTGCCCCAGAGCCAGAGCAGACAGAAGCAGAGTGATGCCGGTTTTGACTTTCATTGCTGACCTCATGTGAAGGTATAACATTTAACTGTTTTTCAATCCGCTGAATTTCTGACCTACACATCGCAAGCCCCATATAACGTAACTTGCAGAAGAGAAAGTATCACAGCGCGTCGATGTCATACGCTACGCGGAACAGCGTCACTCCTCCACCCTGTTCTCGCTAATATGTGATCGATATTACAGAAATCAAAATCGACTCTAGGGTGCTCTGCATCAGGGGTTTATAGTCACGCCAGACGCCACAAGGGTTAGCGTGCCACAAGATAAATTGTAATACGTAATACATTTATTATTTAAATCCCCCTTTCGATGAGGTTCCGCATGTCCAGCATCAGACTGAGAAACGTGTCCAAGCGTTTTGGTAAAACAGAAACGCTCAATAATATTCATCTGGATATTGAAGACGGTGAGTTCACCGTCTTCGTCGGTCCCTCTGGCTGTGGTAAGTCCACCCTTCTGCGGTTGATTGCCGGGCTGGAAGAAGTCAGCGACGGCGAGATCCTGATTGGTGATGCGCTGATGAACGATGTGGCGCCTGCCCATCGCGGCGTGGCAATGGTATTTCAGTCCTATGCGCTTTATCCGCATATGACGGTGGCCGAAAATATGGGTTACGGACTGAAAGTGAACGGGGTGGCGAAAGAGAAGATCCGCCATCAGGTAGAGATGGTGTCAAAAACCCTGCAACTTTCCCATCTGCTTGAACGCAAGCCAAAAGAGCTTTCCGGCGGCCAGCGTCAGCGCGTGGCGATTGGACGGGCCATCGTGCGTAATCCGCAGGTCTTTATGTTTGATGAGCCGTTGTCAAACCTGGACGCCGAGCTGCGCGTCGATATGCGTCTGCATATCGCCAAACTGCACCAGGAGCTGAAAACCACCATGGTGTATGTGACCCACGACCAGATTGAGGCGATGACGCTGGCGGATAAAATCGTGGTGATGAACTACGGCAAGCTGGAGCAGGTGGGGTCCCCCATGGAGCTGTATTACAACCCGGTGAACCGCTTTGTCGCCGGTTTTATTGGTTCACCCAAGATGAATTTCCTGCCTGCACGCGTGCAGCACTGCAGCGATCAGGGGCTGATCGTTACGGTGAATGAGGGGGCGAACGCGCTGACGTTGCCTGCACCTGGCCGCCCGTTGCAGCCGGGTGAGGAACTGACGCTGGGTATCCGTCCGGAGCATCTGCGCATCAACAGCGATGCGCCGTTACAGCTGGATTTTCACTGTGAGGTGGTCGAGCGGCTGGGTAACAATACCTATCTGTTCGGGCAGATTTACGGCTATGACGGCTTTAAAATGCTGCTGCCGGGCGATGTGCATTTCCGCCCTTATCAGATGCTGCGCCCCGCGTTCTTTCCGCATCAGTGTATGGTATTTGATGGCGACGGGCTGCGCATCAGCGCCGATATCCCCTTACCGCAGGACCCGACGGCCATGACGGGGTAACCGGAAAAAAAGGGTCTGCCCCCTGAGGGATCCCCACTCCTTTTTTTGTTGCTGGCAGTCTGGCTTCAGGTCCGGGGCCAGTCTGAGCACGCCGGAACGGCAACGACCGCATCCCTGCGGGCATCGGCACGCGACGTCCTGTCGCGTGACGTCCGGCTTAGCTCAAACTGGCCCCATCCCCGCAAAAACTGTGCTTGCTGTCGGTTTTAAAAACCCCACCACTTGACGATCTCTGCGGTTTATTTGAATCAGGATTTTGGGTTTTTGGCGGGTTTGAGTGTGGGTTTTGACCTGGCTTTTGACGTTGAGGCGGCATTCAGCAGCGCTGAGGAAGCACAGTGAACCAGGACGAACCGCCAGGACGGCGGTGAGAGGGAGAGCCGGCACAGGGATGTGCCGTCACGACCGCTCCGTCGGTGAACGACGCTTGCGATGGCACCCGCTGAAAGCGGGCGATGCGACTGCCGCAAGCCCGGATTCCAAAGGGCGGGGCGACTGCCGCCCTTTGGTCGCTTCGCCCGCGCAGCGGGAAAGCGAAACGCCCTTGACGTTGACCTGGACCTGAACCTGGACCATCGTGCAGACCAGTGTCACTGGCCGACCCTCTGTTCCCGTTTCATCCGCTGACAATCAGAACCAGGCTTCCCACATCGCACCGACGTTAAAGGAGTCGAGCTGTGTATTATCATCGTTGCCGTTGATACGTGCGGTACGCTTGTTATCCACTTCGCCCCCCGTGACGTAGAAGCGCAGCATCGGACGGAACTCCGGCCCCATATCAATAGAGACGTTCTGCGACAGCGTCAGCTTCCAGCCGTGGTTATCACCGCCCTGATCGTAATCAACACGCTGATAACCCGCTTCCAGCCAGGTGGAGTGCACATCGTTCCACCAGTACATCGGGCGCACGATTGCCCCATAGTTGCGGCGGTCGTCCGTGTTATCCGCTTTATTCGCGTAGTCGTGGAAGGCCAGCAGATACTCCACCTGCGCCTGCTGCGTTAACTTGTAGTTCCCTTCAAAGCTGGCATAGATCGCCGTCAGCTCGTCGGTTTTATTAAACACGCTGTTATCAGCGTTGTTGGAGTAACGGGTGATCACTTTGTTCACGCCGTTTTCGCCCGTGTGGCTCAGGACCACACCGCCCTGCCAGGCTTTCAGACGCTCTTCACTTTCCACCGCCTTGGAATCAAAGCCGTAGTTGGCGTACAACTCCAGATCCAGCGGGCCGACCTTCATGCCGTGGATTTTGGAGGTGACCGCATAGTTGCCTTTGTCGCCGGTGCCCGAACCGCCGGTACAGCTGATGCGTGACGGGTTGCCACCGTCGTCCATCACTTCAGGATTACAGGACTCTACAGCGGCTACGGTCGCCACATCAAACTTCACGCCACCGAGTTCGAAGTTTTTCACCCCCGCACCCTGCCCATCATGGTTCATCCAGAAGTAGTCGTTAATCCCCTGCTGTGGACGCTGGTGGAAATCACGTCCGGCCCACAGATACGCATTGGGGTTCGACTCGAACAGATTCGTGACGCCCGCGTAGGCTTTTTTGAGGTTAACCTCATCGCCCCAGTGATCGATCATTACGTTAACGTCCCAGATCGCGCCGTTATCGCCTTTAAAGGCTTTGGAAAGCTGGAACTCACCGCCGTTGCCTTCATTGCCCAGACGGCCTATCGCAGAAGAACCATTATAGGAACCGTCGACGCCGACAAACTTCTGGTCACCCCCCTGGAACTGTGCACCGTAGCGAGCGTAGCCCGTGAACTGCACGCCAAACGGAATTGCCTTGTCAGGCGACTGTGCCGTGGTTTGTGGCTCAGTGATCACATCCGCTTTTTTAGCCATGGCACTGTCGGCTTTGGCCTGACGTTCTGCCAGGGCTTTATCGACGGCAGTGTCTATTTTGACCTGACGTTCGGCTAACGCTTTATCCACGGCTCGCGCCACGATGGCGTCGATTTGTGCCTGAGTAAATTCTTGTGCAACGACGGATCCAGAACAAAGGGCTGCCATGACCGCCAGCGTCACGGGCAATTTTTTAAATATTTTCATAATTATCTCAATATTACCCAGCCGTGGTCTTTGCGCGTCACAATGCCGCGCAAAGACGTGTGCGTGAGTGATGTTATTTTGGATAATAACTGTCTTGTTATGGTTTAAATAATACCAACCCCACTACCATAACCAGCAGTTTATTTTATAATACACAGAGGTAAAGACGGATTAATATATTCTGGTAATTAATTTCCTCACTGAATGTTTGATTCTATCGTTGATAGAGATGGATAATTTCTTCGGATAATTCACGGGCCAGTAAGGAGGTCATCAGATGATCCTGCGCATGCACCATAATCAAGGTCATCGGCTGCCGGGCTTCACCGGCATCCTGCTCGATCAGTTTGGTTTGCATCTGATGGGCCTGCCGCGAAAAGCCATCTGCTTCCTGCAACAGGGCTTTCGCCCGGGTAATATCACCGCCACGTGCGGCATGCAGGGCTTCAAAGCACAGGCTGCGCGACTGTCCGGCGTTGACGATGATCTCCATCACTGCCTCTTCTAAATCAATCATCATTATCCCCTTCTTCATTAAATCCATGACGGGCGGCGGTGCGGGCAAACCACTCTCCGCTTTTTTTCACCGTGCGCTGCTGCGTCGCTAAATCAAGCTGTACGAAGCCATAGCGATTTTTATAGCCGTTGCACCATGACCAGTTATCAATAAAAGTCCACATGTGATAACCGAGGCAATGACTCCCTTCACTGATACCTTTATGCAGCCACTTCAGATGCTCAGAAACAAATTCAATGCGGTAGTCGTCATTAATCTGGCCGTCATCAACAAATCGTTGTTCATTTTCCACGCCCATACCGTTCTCGGAAATAAAGCAGCGCGGGTTACCATAATTCACGCGTAAATTAGTCAGAATATCGTAAATACCCGGTTCGTAGATTTCCCAGCCGCGATACGGATTCATTTTACGACCGGGCATCTCGTAATTATCAAATAACCACTCGGGCATAAATGGCGAGTGCAGATTCACGGCGCTGTCCCGGCACTTTACGCGGCGCGGCTGGTAATAGTTAATCCCCAGCAGGTCGATCTTACCGTCAGCGATCAACGCCCGGTCTTCGGGCTGGCAAACCGGGAGCTGATCGTAGCTTTGCAGCAGAACCATCAGATCGGCCGGATACTCGCCGCGCAACACCGGGTCAAGAAAGCTGCGGTTAAACAGCAGGTCGGCATGGTGGGCCGCTTTCACATCCGCCGGATTCTGCGAACGTGGATAGGACGGCGTCAGATTCAGCACAATGCCTATTTCCCCCGGGTAGTGCCCGGCACGAAACGCCCGCACCGCCTGCGCATGGGCCAGCACCGTGTGGTATGCGGCGGTGGCTGCCCGCTTAAAATCCACCACGTTCGGGTAATGGAAGTCGTAAAGATACCCCCCTTCCACCGGGACAATCGGCTCGTTGAAGGTGAACCAGTGCAGCACGCGATCTCCGAACAACTCAAAACAAAGGTTCGCATAGCGACTGAAAGCCGCCACCACTTCACGGCTTTCCCAGCCGCCCTGCCGCTGCATCGCCATCGGCATATCAAAATGGAACAGGGTGATAAATGGCTGGATCCCCTGCGCCAGCAGTTCATCAATCACGTTATTATAGAACGCCACCGCTTGTGGATTAACCTCTCCCGTGCCGTCCGGTATCAGGCGGGACCAGCTCAATGACGTACGGAAACTGTTGTGGTTGAGCTGCTTCAGCAGGGCAATATCCTCACGCCAGTGCTGGTAAAAGGTCGAGGTATCCTGCGGCCCCACCTGCTGGTGAAAACGCGTTGGCTGTTGGCGGTACCAGGCATCCCAGGTGGTTTCCCCACGGGCGGGCTGGCTTTCCCCTTCGGTTTGCAGCGCAGAACTGGCGCTACCCCACCAGAAGTCTTTGGGAAATTGATATTTCATCGTTGTGTTCTCCATGATGTTCAGTTGCTGCTGACGGTGCCGCTTAACGGTGCGCTGGCCTGGGCTTTCTGCTCTTCGGTTTTCATTAACGAGCGCTCATAGGCACGCAGGAATGGCAGGTACATCAGGGCCGACATCACCATACAAATCAGGCACATGACTACCGGACTGAATGCCCAGTTAGCGGCCCAGGACGCCCCTATCGGCGCAGGCGTGGTCCAGGGGGTGAGCGACACCACCTGCGCCAGCCAGCCCAGTTTGGTCGCGCCATACGCCAGGCAGGCGTTGATCATCGGCACGCAGATAAACGGGATGAACAGCATCGGGTTCATGATGATCGGTGCACCAAACAGGATGGGTTCATTGATATTGAAGAAGCTGGGCACCACGCCCATTTTGCCGATGGTACGCAGATGAGTCACGCGGCTGCGCAACAGCAGGAAAGCCAGAGGCAGTGTTGAACCCACACCGCCGATCAGCAGGTAGTGATCCCAGAAGCCCTGTAAATAGATATGCGGTAACGCCGCTCCGGCGGCCAGCGCAGCCTGGTTGGCCGACAGGTTCGCCATCCAGAACGGGTTCATAATCCCGGTCACAATCAGGGCACCGTGGATACCGGCGAACCAGAAAATCTGGCACAGCAGCACCGACAGCAGGATCGCAGGCAGTGAATCCGATGCCGACACCAGCGGCTCCAGCAGGTGCATAATCGCCTGCGGCATAATCATGCCGGTTTGCGCTTCAATAAACAGATTCAGCGGATGCAGCGTGCCCATCACCACCACCACCGGGATCAGGATTTCAAAGGAGCGCGCCACCCCGGTGGGTACTTCTTTTGGCAGGCGAATGGTAATGTTGTTCTGCTTCAGCCAGGCATAGACGCGCGTCGAGTAGATCGCGGTGATCAACGCGGTGAAAATACCCTGCCCGGAGAGATACTGCGTGGAGATATGACCATCCGCATAAGGGGCCGCCACCAGCAGAAATGCCATAAACGCCAGCAGACCGGACATCACCGGGTCAAGATTAAACTGCCGCCCAAGGCTGGCACCAATCCCGACAGAGATGAAGAAGGTCATCACCCCCATGCTCAGGTTAAACGGCAGCATCAGCTGTTCACGGTAGGTCAGTGAAAAATCCAGCCAGCCACGCGCAAAGCTGTTGGTGGTATCCGCCGAAAAGGGCGGGAAGATAAACACCAGCATAAACGAGCCGATGATCATAAACGGCAGCGCGGCAGTGAAGCCATCGCGGATGGCGATAACGTATTTTTGCTGACCCAGACGCCCCGCCAGCGGGGTGATGGATTGCTCGATAACGGCAATCATTGACTGATATAGCGAACTCATATGAACACCCTTTAGTTTGCTGCGTTAATCAACGACAGCGCGAAGTCCAGCACCTTGTCACCGCGCTGCATGCCGTAATCCATCGGATCGATGGGTTGAACCGGAATACCCTGCGTGGCAGCCTTTTCTGACAGTGTTTTCAGCATATATTTGACCTGTGGCCCCAGCAGCACCACCTGATAACGAGGAAACTGGGTATCGAACTCTGCGACGCCATACGCCTCAATGTCCACCTCCAGCTCTCTTTCATTGGCGGCCTCCACCATTTTTCTCACCAGCATACTGGTGGACATCCCGGCAGAGCAGCACAGCATAATCCTGACCATAATCCGTTATCCTCGAAATGTAATAGAACGTAAATGTGGAAACGATTGGACACCATACGGAAACCGTTTTCCATTTAAGGAAAACAAAAATGTGATACTCATCATAAACGCAGGTGTTAAAGGGTTTTTTCCTGGATTCCCATCACAAAAATGCGGTCGATATGGACAGTTTTGAGGTGATATGGAAAATCGGTTTCCATGAAAATGCAAAGCCGCTATACTGGCAGTGGCGATATTTTGCGCCATTCTTGCGGTATTTTTTGCAGGCTGTTACCGGGTGTCAGGGGAGAAAAATGTCAACAATCAACGATGTATCGCGTTTAGCTGGGGTGTCTAAAGCCACAGTATCACGGGTGTTGAGCGGATCGCGCGGAGTGAAAGAAGCCAGTCGCCTTGCGGTGCTGAAAGCAGCCGAAGAACTCAGCTACCGGCCAAATGTTATCGCGCAGTCACTACTGTCGCAGTCGACGGGCTGCATTGGCGTGATCTGCGCACAGGAGAATATTAACCAGACCACCGGTTATCTCTATGCACTGGAAAAACACCTCAGCCAGCATCAAAAGCATCTGCTGCTGCGTTTCGCCAACAGCAAAACGGGCGTGATGAATGCGCTGGATGAACTCTCCTGCGGCCTCTGTGATGATGTATTGATTATCGGCGCACGTTTCCCGCTGAATATTACGGATGACAACGTCATCCTGATTGACTGTGTCGCTGCCGACACGCCAAACAGCATCCAGTTTGACCATGCGTTTGCCGCAGAGACCGCCTGTAATTATCTGATCAGCCAGGGCCGCCGTCAGATTGCCCTGATCCATCCGGAGGCCAGCGGTCATACCGATCAGGTGCTGCTGGGCTATAAGCTGGCGCTGGAAAACAACTTTTTGCCGTTTAACCGCAATCTGGTGTTTATGGATTCCACCACCTCGTCCGTTGCGGTACAGGTGCTGCTGAATAACGCCACTACCGTTAATTTCAACGCCCTGCTGGTGGCTGACGAGCAGGAAGCACAGCGGGTGATCGGCCAGCTGCAGGCGTTTAATAAAACCGTACCGGGTGACATTATGATCTTCAGCCTTGCCGGTTCGCTGGATCTGCCGGGCATTCCGTCCATTCCTTCGATTGAATACTCCATGGATGCGATGGCAGCACGTATCGTCAGCTGGCTGACAGAGAAAACCCGCGACATGCTGGGTGCATGCGTGCTACGCGGGGATTTGATTATTCCTGATAGCCGCAAACGCTAAGAAATAAACAGCCTGTTTGCGAGAAAGAACGCTGATACCTTGCAATATAAATGTAAAAAAATGTAAAACTCCATTTACATAAAGTTAATTCCACTGACAAAAGTACCCTGTCCGCCAGCAAAACATCAGAAAACGCGTTATTTCATCAGAAATAACGCGCATCAATCTTATAATCAGCCCCCTTATTAACATTAAAAAAAACTTTAAAATCAACACACTAAATCCCATCACTGCCCAATAAAAGTCATTTTTAATGAAACCGCTCTCACTGCCGATAAAATCCTGCAGGCACGTGTTTTACCTCCGGAAGCAGAATTATTTCAATAACACTAATTATGTTTAATAAAGGACTTAATATGATTATTTTAAAATTTAACGACTTTTCAATAGGTAAGAAACTTTTTTCAGGATTTATTCTTTTAATCTGCATTATTATCGGTATATCAGGTTACGGTATTTACGCGTTAAAAACGATAGAACATAACTCAATAAAAACAACGCTGACCAATGATATTGGCAACCAGCTGGATGCCGCCCGGCAAAACCGTTTGATTTACATGCATACGGGTGATGATGAGAAAATGAAAGCGAACGGCGATGCCATTCAATCGATGCAAACGCTGATTAAGGATGCCAGTCAGTTCACCTGGCGCGGAGAAGCTCAAAAGCAGTTTGAACAGCTCAGCGCCAATATTGAACGCTACAGTGAGTTACGAACTGACTATTACGATAAAAGCCGCCACAGTAATCAACTCGCTAAAAACCTGCTGCAACAAAGTGATAATCGCTTTCTCCCCAACCTGCAAGATGACTTAAAAAATACCGCATCTGATAGTGACTCTCTCGATAAAATTTTTGATTTACTCTTCGCGTTTTCCCTGCTCAGTGAGGCTGGCAACACACTGATCGCAAAGCATACTCCTGAAACCATATCGGACTTTGACGCATTATATCGCCGCACTGAATCGCTGTATAATGACAGCCTGGCACAATGGCCAGAGGCGACAAAAAACGTATTGACCCCGGTATGGATGCGCTACGAGGCTTTGAAAGCGAGTGCAGAAACGTATTTATCTGCCATCGCGAAAACACAACTATCTGCCGACAACATGGCCCAGGGTGCTAACGAACTGAACACCACTGCAGCCACATTAATTGAAATGCAGACGGAATATAACACCCAGGTAATTTCTCGCACGATCACCATTATCACCCTCCTTTCATTACTGGCGGTGTTTACCGGGCTGGTCACCGCTTGGGCGATCACGCGTAAAATCACACGACCTGTGAGTGAAAATCTTGCCCTGGCACAGCGCATTTCCAGTGGCGATCTTACGGCTCAGATCACCGCCTCCTCCAAAGATGAATTGGGTGAGCTAACCCAAACAATGGGCGCGATGAATACCCGTTTATGCGACATGATCTCGGGCATACGTGAAAGCGTCAGTCACTTAGCCAGTGCCTCATCACAGATTGCCGCAGGGAATACGGATTTAGCGTCCAGAACGGAGCAACAGTCCGCCGCCGTGGTGGAAACCGCCTCCAGTATGGAGGAGCTCACCTCGACGGTACGCCTTAACGCCGATAATGCCTTGCAAGCCAGCAAGCTTGCTGCCAGCGCCAGCGCCGATGCCCGTAAAGGGGGTCAGATCGTCAGTGAGGTGGTCAGCACCATGAATGGCATCGCAGGTAGCTCAAAGAAAATCACTGAAATCATTAGCGTGATCAACGGTATTGCTTTCCAGACCAATATTCTGGCATTGAATGCCGCTGTCGAAGCCGCCAGGGCCGGTGAACAGGGGCGCGGTTTTGCCGTTGTTGCCGGTGAAGTCAGAACGCTGGCGCAGCGCAGCGCAGATGCGGCGAAAGAGATAGAGTCGCTGATCAACGAGTCGGTAGCACGTATTGGGACAGGGACTGAACTGGTGAATAAAGCCGGTGACAGCATGGGAGATATCGTCAACTCCGTGAGCCATGTCAGCCAGATTATCGATGAAATCTCTAGTGCCTCTCACGAACAGCGTCAGGGCATTGAACAGATAGGGAAAGCCGTGACCGAGATGGACTCGACCACGCAGCAAAATGCGACCCTGGTTCAGGAATCGTCTGCCGCCGCTATTTCGCTGGAGCAGCAGGCAAAGAAACTGAGTGAGATGGTCGCTATCTTTAAGATCAACACCAGCCGGGTGCATGAAGGCGAGTTTGTTGTCGGATCCTCAAGCCATAACCCCCTTCCCCTCCGCGCACAAACGTCTAAAGCCCTTGAGGAAGAGTGGACCTCGTTTTAAACCGACTACGCCCCGGCGAGTGTGAATAAGATCATCGTTGTCAGGTTCCCCCGGATACCGGGAGAGCCTGACAGCACGTGCTACTCGCGCCAGCCAAGGCCGGGCGCCACATGCTTGAGGATTGCTTCAATAGTGTGCGCGCAGTAGTCCACACCCAACTGGTTCGGCACGGTTAACAGCAGGGTATCGGCTTCGGCGATGGCTTCATCCTGCGCCAGTTGTTTAATCAACTGGTCCGGTTCTGCGGCGTAGCTGCGGCCAAAGATGGCGCGGGTTTTCTCATCGAGGTAACCCACTTTGTCCCCTTCTTTGCCGCTGTTGCCAAAGTACGCACGGTCCATATCATTGACCAGCGCAAAGATACTGCGGCTCACCGAAACACGCGGGGTGCGCGTATGTCCGGCGGCTTTCCACGCTTCCCGGTAGGCGCGGATCTGTTGCGCCTGCTGGATATGGAAAGGCTCACCAGTTTCATCATCTTTCAGCGTTGAGCTTTGCAGGTTCATCCCCAGTTTCGCCGCCCAGACGGCGGTAGCATTGGAACCGGCCCCCCACCAGATACGGTCACGCAGCCCTTCCGAGAACGGCTCCACGCGCAGCATCCCTGGCGGGTTCGGGAACATCGGCTGCGGGTTTGGTTTGGCAAAGCCTTCGCCACGCAGCACATCCAGCAGCACTTCGGTGTGATGACGCGCCATATCCGACTCGTTTTCCCCTTCCGCAGGCTGATAGCCAAAATAGCGCCAACCGTCGATCACCTGCTCAGGAGAACCCCGGCTGATGCCCAGCTGCAAACGCCCACCGGAGATCAGGTCGGCAGAGCCGGCATCTTCTGCCATATACATCGGATTCTCGTAACGCATATCGATCACCCCGGTGCCGATCTCAATACGGCGTGTTTTCGCGCCGACGGCGGCCAGCAGCGGGAACGGCGAGCTTAACTGGCGGGCAAAGTGATGCACGCGAAAATAAGCACCGTCCGCACCGAGTTCTTCAGCGGCGACCGCGAGATCAATCGACTGCAACAGCGCATCGGCCGCCGAACGGGTGCCGGACTGCGGCGAAGGGGTCCAGTGGCCGAACGACAGAAATCCAATACTTTTCATGGGGGTATCCTGTGGGGTGAAACAAATGACGATTGATTAGCAGTATATACCCAAAATAATTCGAGGTGCAGCCAACGCATCTGCGGCTCGAAGTCTGACGGGTGGATTGTAATGAAAAATGAAATCCCGTATAAAAGAGCCCTCCGAGGGGTGTCCTGTATGGGCTGAGATGGCGTAACAAGCCGAACCCTTTGAACCTGATCTGGGTCATGCCAGCGAAGGGACGGGTTGGCAGTTACCTCTGCCCTGTTCACACCTCCGCGTGCCCGGATCTCCACTTAAATGAGGGGATTCAGTGTCTAAAACTATTCAGCCTGTTGATTTCAGCCAGGGTCTGTACGGACGTTTACGCCAGCAGGCCGGTAACGACTGGCAGGACTATGTGGCGCACCCGTTTATTCACCAACTCTCACGCGGCACGCTGCCCGAGAGCGCCTTTCGTCGTTATCTGACGCAGGACTATCTTTTTCTGATTCACTTTGCCCGTGCCTGGGCGCTGCTGGTCAGCAAACTGCGCACGCTGCCGGAAATGCGCGCGGCGACGGCTTCGCTGAACGCCATTGTGGCTGAGCTGCCGCTGCACGTTGGCTACTGCGAAAGCTGGGGGCTGAGCGAAGCGCAAATGATGCGCGAACCGGAAGCGGCGGAAACCATGAACTACACCCGCTACGTGCTGGATATCGGTCACTCGGGTGATGCGCTGGATCTGCTGGTGGCGCTGCTGCCCTGTGTGGCAGGCTACGCCGAGATTGGCCTGCGCCTGCTGAACGCCCCGGAGACGGTTTTACAAGGCAGCCCTTATGCCTCCTGGATCCGCAACTATGGTGATGCAGACTATCTGAACGGCGTTCGTGCCGCCCTCGGTTTACTGGAAACCGTCGGTGAGCAGCGCGGGGCCGAAAGCCGCTTCACCGCCCTGTCTGAGATTTTCACCACCGCCACGCGCCTCGAGTCGGCATTCTGGCAGATGGGACTGAATGCGGTGCACCGGACATGAACCCACCCGGCATTGAGGTGCGCGATCTGACGCTGTGCTTCGGCCCGCGTCAGATTTTCGACCGTCTCAGTTTTACCCTCCCGCCGGGGCGATTTGTTGCCCTGCTGGGGGCCAGCGGCAGCGGCAAGACCAGCCTGCTGAAGATTATCGCCGGGCTGGCGAAGCCCACCTCCGGCACCGTCTGCGGTAGCGATGGCCTGCCGTTGCCCGGGCGTATTGCTTATATGGGGCAGAAAGATCTGCTTTATCCCTGGCTGTCGATCAGCGACAACATCACACTGGGTGCGCGTCTGCGCGGCGAAAACGTGGATGCCGCCTGGGCTGCCCATCTGCTGGAACGCGTCGGACTGCACGGACACGGCAACGACCTCCCTGCGGCGCTCTCCGGCGGCATGCGCCAGCGGGCGGCGATTGCCCGTACGCTGTATGAAAGACGCCCCGTTGTCCTGATGGATGAGCCGTTCTCCGCGCTGGATACGCTGACGCGGGCCAAAATCCAGACGCTGGCCGCTGAACTGCTGGCCGACCACACCGTATTGCTGATTACCCATGACCCGATGGAAGCCTGCCGTCTGAGTCACCACCTGCTGGTGTTGTCTGGTTATCCTGCCGGGATCGACGACACTCACACCATTGGTGGCCAGCCGCCCCGTGCGCCGGATGATGCTGACGTGCTGAAAAGCCAGGCCGAACTGTTGCAGCAGTTGCTGAGGGCCGCAGAATGAGCGGAAAAATCGCCACCAGCGCACGTGGCGTCATGATTTTTACCGGGCTGCTGCTGCTGTGGTGGCTGGCCACACTGAGTGATATTCCCGCCTTTTTGCTGCCGTCGCCCGCCGCTGTTGCCCGCGCGCTGTGGGATGGCCGCGCTTTCCTCGCGTATCACAGCCTGGTTACGGCCTCAGAAGTCCTGATCGGGCTGGTGCTGGGCGTACTGCTGGGGTCACTGCTGGCGATCGGCATGATCTTCTCCCCCCGCCTGCAACGCTGGCTGATGCCCGTGGTGCTGACCAGCCAGGCCATTCCGGTGTTTGCCCTCGCGCCACTGCTGGTGCTGTGGTTTGGCTTTGGCATCAGCGCCAAAGTGGCGATGGCGGTGCTGGTGATCTTCTTCCCGGTGACCTCTGCTTTCTTTGACGGGCTGAGGCGGGTTAATCAGGACTATCTGGACCTTGCCCGCACCCTGGGTGCCTCACGCTGGGCGCAGCTGCGCCATGTCCGGCTGATGGCGGCGCTGCCTGCTTTTGGCTCCGGCCTGCGCATGGCGGCTGCCGTGGCACCGATTGGCGCAATTATCGGCGAATGGGTGGGTTCGGCCGAAGGGCTGGGTTACGTAATGCTGAATGCCAATGCGCGCATGCAAACCGATCAGTGCTTTGCCGCGTTGTTTATCCTGGTGCTGATGACCGTCTTACTCTGGATGGCGGTCGATGCCCTGCTCCATCGCCTGATCAACTGGGCACCCGAATAATGTTGATTCCCCTTAAATCTGAAAGGAACACAGAATGATGATGAAAACCTGCGCTGCCCTGCTGTTAAGCGGTGCCTGCTCCACAGGCGTCATGGCCAACGAGAAACTGACGCTGGTGCTCGACTGGTATATCAACCCGGACCACGCACCGATTATGGTTGCCGATCAGATCGGGGCCTTTAAGGCAGAAGGGCTGGACGTGAAGATTGTCCCCCCGTCCGATCCTTCCCTGCCACCGCGCCTGGTCGCAGCGAAACAGGCGGATCTCGCCATTACTTATCAGCCGCAGCTGCACTTTTTCGCCGATGAAGGCCTGCCGCTGGTGCGCGTGGGCACGCTGATCAATACCCCGCTGAACACGGTGATGACGCTCGATAAAAGCATCACCTCACCGGCAAAACTGAAAGGGAAAACGGTGGGTTATTCCGTGAGCGGTATTGAACAGGCAACGCTGACCACCATGCTGAAGCAGGAGCGCGCCAGCCTGAAGGAGATTAAGCTGGTCAACGTTAACTTCCAGCTGACCAGCGCCCTGCTGGCCGGGCAGGTGGATGCGGTGATTGGAGGTTACCGCAATATTGAAGCGCAAGAGCTGAAGCTACAGGGCAAAGATCCGGTGGTATTTAACGTTGAGGATTACGGCGTTCCGGCCTATGACGAGCTGGTGATTGTGGCGAATCGCGATAGCGTCAATGAACCGAAGGTGAAGAAATTCCTCGCGGCGCTGAAGAAAGGCAACGACTATTTACAGGCCCACCCGGAAGAGAGCTGGCAGGTGTTCGCCAAAGCGCACCCGGAGCTGAATACCGAGCTGAACCATGTGGCGTGGCAGAAAACCCTGCCGCTGTTTGCCAGAGACCCGGCGGCACTGGACGTGAAACGGTATGACGCTTACGAACAGTTTTTGTTGAAGAATAAGCTGATTAAGAAGATCACGCCCGTTGCGCAGTATGCAGTTGAGTTGCGCTAATCGACTAAAACCCTGACGCACCCCCTCAACAGGGTTCGACCGGTAAAAGGTCGAACCCTTCGCAGGCATTAATCTGTCATGATGGACCTTCAGTTCCGGGTCGCCAGTTCCAGCCAATCTGCGCAAATCACCGCTCGCCAAAGATAATGATAACCATTACCATAAACCAGCGATTACCTACCCGGAGCCAACATGAACGCAACGTCCCCTGAACGCATCACCACTGACTGCTGTATCGTAGGCGGCGGCCCGGCCGGACTGATGCTGGGTTATCTGCTGGCGCGCGCAGGCGTGCAGGTGACCGTGATCGAAAAACACGGCGATTTTTTGCGCGACTTCCGGGGTGACACGATTCATCCCTCCACGCTGCAAATCATGCATCACCTGGGCCTGCTGGATGAGTTACTCAGCCTGCCTCATCAGCGTGCCCCGCGTTTACAGGCAGAAGTAGGGGGTGAAGAGGTCACGCTGGCCGATTTTTCCCGCCTGCCGGTAAAATGCCGCTTTATTGCGTTTATGCCACAGTGGGACTTCCTCAATTTTCTGGCGGCGAAAGCGTCTGCCCTGCCCGCGTTTACCCTGCGCCAGTCCACCGCATTCAGCGAATTACTGTATGACAATGGCAGCGTATGCGGCGTGCGCGCCAGCAACAGCAGCGGCACCTGCGACATCCACGCACAGCTGGTGATCGGCTGTGACGGACGGCATTCGCTGGTCCGGCAGCAGGCCGGGCTGACCGTGCGCTCGTTTGGATCGCCGCGCGATGTGCTGTGGTTCCCGCTGGATAAACGCGATGAGGACCCGGAATGGAATATGGGCCACAAGGGACCCAAACAAAACTTTATCATGCTCGATCGCGGCAGTTTCTGGCAGTGCGGCTACTCCATTACCAAAGGTGAGTTCGGGCCAATGAAGGCCGCAGGAATCGAGGCGTTTAAACAGCAGGTTGCCGCCGTGGCGCCCTTTCCGGCCGCCAGACTGGCAGAGATGACCGACTGGCAGCAAGTCAGGCTACTCGATATCCGCATCGACAGACTGGATGCGTGGATGAAGCCCGGCGTGCTGTGCATCGGGGATGCCGCCCATGCGATGTCGCCTATCGGCGGCGTTGGCGTCAACCTCGCGATCCAGGATGCCGTTGCCTGCGCCAACATTTTGACGCCCGCGTTACGCCAGGGGAAAGTCAGCCTGCGCCTTCTGCAAAAAGTGCAAAAACGCCGCCATTTCCCGACCTGCGCCACGCAATTTATCCAGATCAAAATGAGCGGAAAAAAACGCAAAGAGGGCGAATCCAGCCCGCTGCCGCGTATCATAAAGCGCTTTCCTTTCCTGCCTTATGTTTTCGGCTGGATCATCGGGCTGGGTTTTCGTCGTGAGAAGCCGCGCCGCTTTAAAACGCCATCCTGACAAATCCCGTCACGATTTTCGGGTTCGCCGTTTACATTCTGTTTAACTTATGTTTACTCTACGGCCAATAATAATGATAACAATTATCGTTTATTAACTGGCCGGGAAATTTGTACCATGACAACGCTGAAAACCTTACCCGCTCTGCTGTTGGCGACGCTGCCTTCACTGGCATTCGCCACCACTTACCCGCTGACCGTCACCGATATGGACGGGCAAAAAGTGGTCATCAACCATGAACCGCAGCGGGTGATCCTCCAGGACGGACGTGAAATCCTCAGCCTCGCCTTACTTGACCGTGACAACCCTTTCCAGCGCGTCGTCTCCTGGAATAACCTGATGAAAAAGCAGGATACCGGTAGCTGGAACCTGCTAAAAAAACGCTGGCCGGACGCGGAAAAAATCCTCGATATGGGCTTTTCTGACCAGGGTGAGGTCAACCTTGAAACGGTGATCGCCAAAAAACCAGACCTGATGATTGCCCAGCTGCGCGCCAAACCGGCGCTGAAACAGACCGGGGTACTGACTCAACTGAGTGCGCTGAATATCCCGGTGCTGTTTGTTGATGATGAGCTGCACCCGGTACAGAATACCGCGGCCAGCATTACCCTGCTGGGCAAGGTATTGAATAAGGAAGACAATGCCCGCGCCTACACCGATTTTTATACCCAGAAACTCAACGCCATTCAGGCCGCAGTCAAAAACGTATCACCTAAACCGAGCGTATTCGTTGAGCCGATTGCCGGGATAGGCGGCGGCGGTGAGTGCTGCTTCACCCACGGCCATAACGGCTGGGGCGCGCTGATAGAAGCTACCGGCGCGAAAAATATCGGTTCCGATCTGTTGCCCGGCACCAGCGGCACCATCGCGGTGGAAAAGGTCATCAACCTGAACCCGGATTACTACGTAATGAGTGGCTCGAAGCGCGGGGGTAAAACCAGCCCGGTGATCCCACTGGGTTACAACACCGAGGTGAGCGAGATTAAGGCCAGCTTTGACAACCTGCGCAATCGTACCGGGGTGAAAGATATTCCGGCGGTAAAAGCAGGCAAAGTGGCGGCGGTGTATCACCACTTCTATAACCATCCGTACAACATTATCGGCATTGAGATGCTGGCGAAGGACTTCTACCCGCAGCAGTTCAGCCAGACGAATCCGACCGCTGACTATCACTACATTATTCGCACCTTTACTAAGCTGCCGGATGACCCGATCAATATCGAATATCATCCGCAGTAAACTGCCTGCATTGAACTCGTCAATCGCGCTGAAATTCAGCGCGATTTTTTTATTTCAAAAAAAACAATTATTTGTACTTATTCGTGTACAGCTTTTCTTGCGAGGTAGTCACTTGCCTGTCTGTTGTATTTAAACTACAGTTAGAATTATCAAGGATGAAATATCACCATTGACGAGGTAAAGATATGCACAGTAAAGCAATTGAACATGATACCGCCGTTATCGACATGCTGCGTGAGGATCCCGGATTCGCGCAGGTTTACCTGCAAACAGCACTGGAAGATATTTATGAAGACGGTGGCGTCGGTGCTTTTCTGACCGCCCTGCGCCACGTGGTCAATGCCCGTGGCGGCATCGGTGAAATTGCGGCTAAGTCCGGTCTGTCCCGTGAGCAACTTTACCGCACGCTTTCCGAAAAAGGGAACCCGACCATCAAAACACTCACGGCGATCACCCGCGCAGCAGATGTGCGTCTGTTTGCCAAAGCGGCGGGTCAGGCAAGTTAAGCAGGCCATCCTGGGCGGACATACTGCTGAATGCGGGGGTGAGCTGGATCACGCTGATGCCCCACAAAAATCGTTTTCTTTTCAACGTTTTTTTGTGTTAAGACAGTCAGGACACTCAATTTTTCATACACTCATGTATTCACCATTTCATCCGCAGATCACTGAGAAGAGAGCGGTTACTGAGTTTTATTACTGACCTGACAACCAATGGGTTGTTGGCGGAAGATAAGGGAAAAAGAATGCCAATGATATTCGGTGAGTTATCTGGTGCTCCATCATGGGTGCCTGCTGTATTGCTCGTCACGCTCTCATTTGCAGTGGGTTTCCTGGCCCGATTTATACTGTTAAGATTCATCCGATACTGGCAGAGTCGTGACAGAAAGCTCTTCAAATCACTTGAAAAGCATCTTCGTGGATCAATGTTTCTTTTCATCCCCTTACTGTTAATCAATGTAGGGGTTAATTATATTAATGTTAATCCGAACTCACTTTCTTTTATAAGTACAGTCATTAATATATTTATTATATTATCATTTTGCTCTATTTTAATCCGCTTGACTAATGTCGCGCAGGATATGCTTTTTATACGCTATGACATTAATCTTTCAAATAATCTTCGCGCCCGTAAAATTCGCACGCAGATAATGTATGTCAAAAAAGTCGCTATCGTATTACTGGTGCTATTCTGTCTTTCCCTGGTGTTACTGAGTATTCCTGGCGTTCGAAAATTCGGCACCACAATCCTGGCCGGTGCCGGGGTGGCGGGGATCATCATTGGTTTTGCCCTGCAGAAGTCGCTGGTTAACCTGTTTGCCGGCATTCAGATCGCCTTCACGCAACCGATAAAAATTGATGATGCCGTGGTGGTTGAAAATGAATGGGGATGGATTGAGGAGATCAACCTGACTTATGTTGTTGTTCGTATCTGGGACCTGCGCCGACTGGTTCTGCCCATTACCTACTTTACAGAAAACGCCTTCCAGAACTGGACGCGTAATAACGCACAAATATTAGGCTCTGTTTTTCTTTACCTTGATTATTCCATGCCATTAGATCCTCTGCGTAAATATTTTGAAAAAGTCCTCAGTGAAACAAAGCTCTGGGATCAACAGACTCAGGTGCTCCAGGTCACCGATACGACTGACAAAACCATGACGATCCGATTATTAATGACGGCACAGAATTCCCCCACGGCCTTTGATTTACGCTGCCACGTGCGGGAAAAGATGATTGAGTTTATTCAGCAGAATTATCCGCAAAGCCTTCCTCACGTGAGGGCCACACTGACCGATTCTGCTGTGCGATCCTCCGACGTTTCGTCTTAAATCGTCTCTTCTAAAAACGCAATAAATGCTCTTACCTTTGAATTCAGCGCCGAACGTTCGTTGACGCAGGCATAAATATTCATCGGTGAAGACGCGATGTCGCTCTCACCGCTGAGGCCTGAGCAGAATAAAGGGGTGAGTCGCCCCTTGTCGATTAACGGCTGGGCAATAAAGCTTGCCAGACGGGCAACCCCTCCGCCGCTTTCTGCTATTTTTGCAATGATATCAATATCATCACTGACAAATTCGGGATTAAGTTTCGCGTTAACAGGTTGTCCATCGACGATAAATTGCCAGGGGAGAAAACGTCCGTCGGTGGGATAACGAAAAACCAGGCAGGCGTGCTGGCTAAGTTCTTCGGGAGTCCGGGGAGTGCCCGCACGCGCCAGATAAGCGGGGGCGGCGCAGAATATAAAGGGTAATGAGGCTATCTTTCTGGCAATCAGCTGATCGTTGAGCTGCGCCTCAATACGAATACTGACGTCGACGCCTTCCAGACGATGATCGACGTTACGATCGGTACTGATCAGTTCGATATCAATATCAGGGTAAGACGCTTTGAACGCAGGCATTAGTGGAGCAATGACGTACCGACCAAATGCAGCCGTCGTCGCGATACAAAGTGGGCCCTGCGGTTTGGTTTCAATGGCAGCAGCCTGCGAGGCGAGGTCAATATCATGAGGAATGTGACGTACTTTCTCGAAATAACGTTGACCACTTTCGGTTAAGGTCATGCTGCGAGTGGTGCGTGATAGCAGACGCACGCCCAGATGAGCCTCAAGCCGGGAAAGGCTCTGGCTCACCGCCGCCGGGCTCATTCCTTTGGCACGCGCCGCCGCGGCGATACTGCCGTTCTCCACCACGCGGATAAAATTACTCATCAGCCCCAACAGATCCATAGTGTTCCCAATGCCTCATTCGTCACTTTTACTTAATAATGATTAAAGCATAACGGCTCTACCGCCGTCCTGGTAAGCTTGTTAGGTTAGTGGCCGTTTCACCCCCCCCTTGATAAAACAGGATAACGTAATGACGAATGCTGTCGCCAGGAATACCCCACGCGTGCGCCTTCCAAAGCACACTTCACCCTACATCTTTGCGCTTTATATGGCGACCATCATGGCATTTATGATGAGCCTGGTCATCACTCTCGCGGAATTTGGCATGGGGCCACATTACATGGAAAGTGTGATGAATGCGTACAAGGTTGCCATGCCTGCGGCCTTTGTCTGCATACTCGTTGTGCGTCCGATTGTTATCCGACTGGTCGGATTAACGGTTCACGGTCACTGAGCCCTTCCCTGTGCCCATATCCTCCTGCCAGATTAAGGCCCGGACACGACGCATCTCCGGGTGACTCAGCGCTACCGTCCTCATACAGGGGACGGGTTAGCGACACATCAGATTTTCAATGTATCAATGACCACTCTGAGCGCAGGTGACACATTGCGATGAGGATAATAAAGGAACGAACCTTCCATCCGCTGGCTATAAGGCCGTAAGGTTCTGATAAGCGTCCCTTGCTCCAAATCCTCAGCCACCAGTTCCTCAGGGACATACACCAGTCCCAGCCCCAGCCTGGCTGCCTTTGCTTCCATATAGCTGTCAGAAAAGGCCCATTGTCCCTGTGGCCGGTGCGTGATCTTTTTATCGTCCTGATTAAGCTCCCACTGGTACAGACTGCCGTCGGCAAACTGGTAGGCAATGCAGGGATGCATCACTAAATCAGCCGGGGTTTGTGGAAAACCATAGCGACGAAAATGCTCGGGCGTGCCCACCACGACCATCTCCATATCCGGGGTAATACGTACCGCCACCATGCCACTGCCCACCTCCGGCCCGAGACGGACACCGGCATCGAATCTCTCAGCAATAATATCGACAAACCGGCTTTCACTGATCAGCTCAAGTTCGATATCCGGATAGCGTTGTTTAAAGACGGCCAGCTTCGGTAACAGCACTTTATCAATAGCATGCTGGCTGGCATTGATGCGTACCGTACCCGAGGGGATACTCCGATAATATGCCAGTGTTGCAAGGCCCGTATCTAAAGCATCAAACCCGGATTCTACGGTCTGATAGAGCCGTTCCCCTGCCTGCGTCAATGATAATTTGCGCGTGGTTCGAACCAGAAGCTGTATCCCTAACCTCTCTTCAAGTTCGCGCACAGCGCGACTGATCCCTGATTGTGCCAGCCCAAGCCGACGCGCTGCGGCGGTAAAACTCCCCTCTCGCACGACCAGCATAAACAAGTAGAGATCATTATAGTTTTCCCGTTTCGCCATCAGTGTGTCCTCAGCGTATCTGGCCAAAGGTGCCGCCACGACCGCCTCTGAATTCATAACAAAATGATATTAATCTTAGCATTTTCGCCCGGCTAATCAGCACTATTTATGCCCATTATAATCAGCACATTGATACCAAACACCGCAGCGTTGTCCGTATGAAACCTGTACCTGTCTCATGTTTTCAGGGGAGTTTTTAATGCGCGTTTTCACCCGTAAACTGACCGCCGCCATGCCAGCCTTACTGCTATGCGCATCAATATCAGGAACAACAACGATGAGTTATGCTGACACAGCCCATCCGAATGCCCCCGTTTCAATGGAAGAAAAATGGGATAAAACTTTCGCTCTCAGCAGTGAAGTTGATCATCGCAAAGTGTCATTCCAGAACCGGTATGGGCTGACGTTAGTCGCGGATCTTTACCTGCCCAAAAATCGAGGGGAACGCAAACTGGCTGCGATTGCCGTGAGTGGTCCCTTTGGCGCGGTGAAGGAACAATCCAGCGGCCTGTATGCACAAACGCTGGCAGAACAGGGATTTGTGACACTGGCATTCGACCCCTCTTATACCGGCGAAAGCGGTGGCTACCCGCGTAATGTCGCCTCTCCGGATATCAACACCGAGGACTTTAGTGCCGCAGTTGATTTCCTTGGGTTACAAAAAGAGGTGGATCGCAACCGCATCGGTTTACTCGGCATCTGTGGCTGGGGGGGAATGGCGTTGAACGCGGCAGCCATGGATACACGCGTTAAAGCGGTTGCCACCAGCGTGATGTACGATATGAGCCGGGCGATGGGGCATGGCGTTGGCGAGGGCAAAGACCGTTATTCAACTGCCGATCGCCGCGCCGTTTTGCAGTATCTTAATGAGCAGCGCTGGAAGGATGCGGAAAACGGCACTATCGCACACGCCGGTCATGATATTTATGTGGATAAGAACGGTAGCGTAAGCACTTCAGCGCGTATTCTGCCGGAAGCGTTACCCGCAAATCCAAACCCGATACTCAAAGAATTTTTCGATTATTACCGGATGCCGCGCGGTTTCCATGAGCGTTCCGTGAACTCCACTGGCGCATGGACGGCGACAACGCCCTTATCCTTTATGAATATGCCGCTGCTGAGCTATGCAAAGGAAATCACGATCCCAACGTTGATCGTGACAGGTGAAAATGCACACTCGCGCTATTTTGCAGAGGATGCCTATAAAGCCGTTGGCAGTAACAAGAAAGAACTGGTGATTGTCCCTGGGGCCAACCATGTGGATTTATACGACAATGTCGCCGGTAAGATACCGTTTGTCCGTTTTGAACAGTTCTTCAAAACCAGCTTGAAATAAAAACCGTCCTCCTCAACCCGTCAAAGGCCACCCACATCGTGAAGGTGGCCTTGATGCTTGATCGTTATTCTGTGAATAGCGTCCGTCCCGGTTTGCCTTAACAGGGCCGGGGCGATCTTCAGAGATGCTGATAATGTCCACACTGAGTCTTAAAACACCACAACATGAAGAACCTGCACACTGGAACGGCGTTTTTGCCATGACCTTGTGCGTGTTTGTACTGATTGCATCAGAATTTATGCCGGTCAGTTTACTGACGCCTTTAGCCACAGACCTGGGCGTAACGGAGGGGCTGGCGGGCCTGGGAATTGCCATTTCCGGTGCGTTTGCGGTCCTGACCAGCCTGACACTGTCTGGCCTTGCCGGAAACGTTAATCGTAAGCATCTGATGCTGGGGATGACGGTTCTGATGGCAATATCGGGAGCCATTATCGGCCTGGCCTCCAGCTACCTGGTTTATATGGCAGGACGAGCCCTGATTGGTATCGCGATTGGTGGGTTCTGGTCAATGTCTGCGGCAACGGCTATTCGCCTTGTGCCAAAGCATCAGGTCGCCCGTGCGTTAGCCATTTTTAATGGCGGTAACGCGCTGGCGACTGTCGTGGCGGCGCCGCTTGGCAGCTATCTTGGGTCAAGCATTGGATGGCGCGGCGCTTTCCTGTGCCTGGTCCCAATCGCGGTTGTGACCTTCATCTGGCAGTGGGTTAGCTTGCCCAACATGGACAACAACAAAAGTGACGCATCGCGCGGATCGGTGTTTCGTCTTTTCAGGCACCCTATCGTGACAACGGGTTTACTGGCCTGCGGATTATTCTTTATGGGGCAGTTTGCGTTATTTACCTATGTGCGCCCCTTTCTGGAAACAGTCACCCGGGTCAATACGTCCAGTTTGTCACTGATTCTGCTCACCACCGGTTTCATGGGGGTGGTTGGCACGCTGGTCATCACCCCATTCCTGAACAAGCGGTTTTATCCGACGTTGATTGCCATCCCTTGCCTTATGGCCTCCATTGCCGTGGGGTTAATATTGACCGGACACGGCGTCTGGGCCGCTACGCTGCTGTTAGGCTGCTGGGGGATGCTTGCCACTGCAGCGCCAACGGGGTGGTGGATATGGATCGCACGGACGCTGCCAGGGAATGAAGAAGCGGGAGGCGGGCTCATGGTTGCCGTCGTTCAGCTCTCTATAGCCCTGGGTTCAATGACTGGGGGGATGGTGTTTGACCACCTCGGCTGGCAGAGCGCTTTTGCACTGAGTGGCCTGTTACTGATTAGCGCAGCCGGGCTGACATTTTTCACTTCACGTCAAACACGCTGCGCACTTTAGATCGTCCAGCGTCTTAAATCGCCTCTTCTAAAAACGCAATAAATGCTCTTACCTTTGAATTCAGCGCCGATTGCCAGGGGAGAAAACGTCCATCGGTGGGATAACGAAAAACCAGGCAGGCGTGCTGGCTAAGTTCTTCGGGAGTCCGGGGAGTGTCCGCGCGCGCCAGATAAGCGGAGGCGGCGCAGAATATAAAGGGTAATGAGGCGATTTTTCTGGCAATCAGCTGATCGTTGAGCTGTTGTGCCTCAATACGAATACTGACGTCGACGCCTTCCAGGCGATGATCGACGTTACGATCGGTACTGATCAGTTCGATATCAATATCAGGGTAATGACTCATCAGCCCCAACAGATCCATAGTGTTCCCAATGCCTCATTCGTCATTTTTACTTAATAATGATTAAAGCATAACGGCTCTACCGCCGTCCTGGTTAGCTTGTTAGGTTAGTGGCCGTTTCACCCCCCCTTGATAAAACAGGATAACGTAATGACGAATGCTGTCGCCAGGAATACCCCACGCGTGCGCCTTCCAAAGCACACTTCACCCTACATCTTTGCGCTTTATATGGCGACCATCATGGCATTTATGATGAGCCTGGTCATCACTCTCGCGGAATTTGGCATGGGGCCACATTACATGGAAAGTGTGATGAATGCGTACACGGTTGCCATGCCTGCGGCCTTTGCCCAAACCGCTCTGCCAGAACAGAGCGGTGGTATGCAATAGAAACATAACGGGTCGGCGTTGAATCTTCCCGTTGGGTATGAATGTGATATCATTGGTCAGTAATTGAGCGTGGAAGAGAAACGATATGAAAAACGTAAATGCGCCAAAAATTGATAGCATACTGCAGCTGGCGTCACAGGCACGTGGCGTTGAGATCACCGGCAGTACTCGCGAAGAGCGCCGTGAGCAATTCCGCCTCGCGCGCAAAGTGAAAAATAAAGCAGAAGGAACTGCTCTTGATAACCAGAAGAAATATCACCTCGGTTGAGATCAATCCTGATTTTGATGAGATCAGTCACTTCTTTGGCTTTGATGAAGAAACCGTTGACTCCTACGAAGAAGACCTGCTGAATCTACAAGAGCTTTGGTTAAATCAAGGCTTTGTCTTAATTTGCCAACACGGAGATCACTCCTGCTATGGCATGGTCAAAGATTCTAACTCAACCGATGGTTCCTCTCCCTACTACATTGGCATTCATCATTCACGCGTCGTCAGCGATCATTATGACCCATTATTGATAGTGACGTTCAGGGATGAGATTCACCAGGATGTGAAGCACACCGCTATTGTGCTGCATACCCTGATCACGCATGACGAAATGTTCGGCACGCGAAAGCATAAGTACGATGTAAACAGAATGAGACAAATTCGCCGCAGGCTCAGCCAACGTATTGCCCGCTGATTATCTTCAGCATGGGTCAAGTGTGTTGTTGAATGAGGTGGCGAAAAGTGCGATGGCAATAAGGGATTTCTGTGATCAAAAAGCGTACCGGGCCGCGATACCTGAAACCTGACGGAGCAGAAAATGAGAACGCAAAAGCGATGCATGGGTTACGTGGCGGTGGTGGTCGACGACTACGACCGTGCGATTGAGTATTACACGGATAAACTGGGCTTTACCCTCGTTGAAGATACGCCACAGCCAGGAAAGCGCTGGGTGGTGGTGACACCGAACCCGGAAAGCGACTGCAATATTCTGCTGGCCCGCGCCTCCAATGAACGACAGGAAGGCTTTATCGGTAGCCAGTGTGGCGGCCGGGTTTTCCTGTTCCTGCAAACCGATGACTTCTGGCGCGACTACCACGCTATGAAGGCAAAAGGTGTGCATTTCTGCCTGGAACCGCGCGAGGAGGAGTACGGAACGGTGGTGGTGTTTGAAGATCTCTACGGCAACCGTTGGGATCTCTACCAGAATACCCAAGACTAAGTAAAATGGCTTAAACGGATTTAGATATGACTAACCTATTGATAATGTTGGTACTCACGACAGCAGTTGCAGGCTGTACTCCACTCACGCCTAAAGATTGTAAGAAGAATAGCGCCCTTGAATCTTGTACCTACAACCGTTCCGGGAAGGTATCAGATAAAGACATGTTTGGTGAGCAGGCCTCATCAATCAAAAAAGCCCTGGATGCAGCCTTAACCGATCCGCATGCCTGGGAGGGTAAACGATGCAATGCGCATCTCGATTTCAATATCGATGGTACTTTGCAGAATTTCATCATTAAGGGAGGCGATGACGCTTATTGTCATGCTCTGGCAGAAGCGGCCAAACACGCTAAATTCCCGCCATTTAAAGATCAGCACATCTACGACATCATGGGTTCATCACGCTGGGATATGCATGGGCAGCCCTGAGCGGGGAGCGACGGGTGTTTGTGCTTATACGATGTGCGCTGTATGACAGAGTTCGTGTTTTACAATTGGCTGCATGATCGCCACAGAAGAGGCGGCTTTGTGCCAGGAGGGGACATTATTGTTAACCAAATCGTCTAGAAGAATAACTCCTAAGGCACTGGCAGTCTCTACATATCTACCAGCACCTTACTAAGATTTTTTTCACTCAAATGACTAACCAGCTACCACTGACTGTTCGTCTAATTTTGGATTATTAATATCCATTGTTGCATCAATACATATTTTCTTAACATAAGTGATACCAGGTAAAGAACGCGTGTGAAGACGTCCTGCCAATTCTTTTGAACGAGTTGGCCACATGTTAGCATGAAGGATCATGGGCAAATGAGGTATAGGCGTGGGCCCCCAAATTCCCCTACGATAAATCATAACTCCATCCACAAACCATTTAATCTCATCAGGCCCCCATTCAATCATGTAATCATGAAACTCTTCTGAAGCATCAAATCCTAAAGGAATGAAAATTGGTGTGCCACGATACCCATAATCGAATTTTGCTCCTTCATCACCAGGATTATAAAAAACGTTGATCAATATATGGTCTGGCCTATTCCCAACAAACTCAATATCGATCTCTTGACGAGGCGAATCTCTATGTAAAAAGAAGCCAGTTACTATCCCTGGGATTTTTGCTGCTCGTAGGGATACCTCGAATCTACCATATAGAAACTTCATCCTACTTGAAATAGCTGCGGCACTAAACTCTCTAACACCTAACTGTTCCACTTTGACGACAAGATCTATTCCACTAATATCATTTTGAATCACATTTTGAGGTCGAAATAGCCCAAGATTCCCAGGGAAAGTATCATCACGAACCTCCCAATAGTCATTGTTAATATTTTTCAGTGAATCAGTTATTGAGAAGCTAACAAGATCTTTTTCAATTCTCCTTGGGTCGGGTTTTATAAAAAAACCATTCCCTGAAAGATATTTTTTTTCTAATACCCATGGAGAAGTGTCATGTATCATGCTAAATTCTGAATTATTAAAATTTTCTTTTACGGTGTCTTCTATAATTTCCCTGGAAACAATGTCATCTATTTCTGGGTACATTGAGATGGGCGGAGGACATTGAAGGTATTCACATATAACCTTCCATTTGTTTTTCTCACCTAAATGCAGTATCACACAGTCAGTATCACTAAGATCTTTAATTATATTGGAGGTTACCTCATCGATTTTCTTTGAATCACTAATGGTAACTATAAATTTTGCTTGTGGATATTTCTTTTTTAATAAATCGATATTCCTACTGAGGCATCCGACATTTACATAAGCATTGAATTTATTCCCCTCTGAATTATCCAGTAGTTTTTTTAAGTCTTCATCGGGAAGTCGATCAATATCACTGCAACACTTATAACCAAGCATGGATAGTGCCATACCCAAAGAAGAAATTCCGGAACCGCTTACGCCAAATGAAAAAACAGGCCAATGCACTGGAAGTTCATTAAAACTTGAAGCCTTTTCATTGTCAATAATTCCAACCTTCACTAGGGTAGGTAATATTGAATAGGTATTTGATGAGTTAAAATCTAACCTCTGCGCTATGATCGACTTATGCACCGCCCTCACATCGAGCTTTTCAAATTGATGATTTATCCATAAGTCAATTGGTCCATAGGTTGGTAGGAGCGAGAGGATTTTATTCGCTCCTTTCTTTGACAATACATATCCTGAAAAATACCATAACCCTCGCTCTGGTTTAAAGATATGTTTAGAAATTATTTTCTTTTTTGCACCATTCATAACCTCTTTAAATGACAAATATAAAATATCAAATTTAGGTGAAGATCTATCAGCCTCAACCATTTCAAACCAAGCGGAATCTAAGGTTTTAGCGAAGTCTCTTTCGAAATACACATCATCTTCAAGAACTAAAGCATACTCATCAGGGCCTGATGCAATTATTCTGATAACATTTAAGTGCGATAATGCTACAGCAATTTCTGCGTTGCTCATTTTTATAGGCACATCGAGATCAAATTTATCAGGTAAGATTCTTGGCTGAGGATCAACATATAATTGGTCTGCTAAAGTATAATAAGGAATAACTTCATCCTCATTAAGGATACCTGACATCTCCCTAGCATTTATAGCGGAGAATCTAGTCAATTTCGCAGTTAATTTCTTATTATACTTATCTTTTAATTTATCTAATTCTTTATTTAAATCGAGCCATCTGACTGTTTCATGTTCTAAGTTTATAGCGTAAATTCTACTAATACCCTCTCCGTTCTGATCTAAAGTGTTAAATGTTGATGACTTTTGTGCTGGAAAAAATAAACGAGAGCGCAAATAAAAAGAATAAAGAAAGTGGTTAATGCCTTTTAGATGCTTTTTAATGTTCATAGGTAAAAGTCCCTTTTAATTCATCATGCGCCAATTTCTAGAATCAGATCTGTATTCTAATTCCCACTTAGTTTCTGCAATACTTTCCCAATTTGATATAACCGTAACTTGGGATGACAAATCTATTTCTTCACGACATAAATATATAGATTTAGATAAATTACCCGGGCCAGTTATTGACTGAATATCTGAGGGGGAGAAGCTTGATTTGTTAATTAAGTATGTTGATTGCCCCAGTGCTTTATCAATTATAATATGATGAGGCGGGGCAATTAACGGGTTATTATTGAAATAAAAAATCCAAGATTTCTCATAAATGTTACCATCTGTGAATACCTTCGGGGAAATCATTGAATCAGTGGTTATATCATAGCATAGCGGTTGTATTTTCAATTTATCATCTGTAAAGAAAACATTTATATCACTACCTAGATGAACATCATCAGTATCAACATAAAAGCCCCCTTTTACTGAGATGTAACATAATCGGAAATAATCTGATTGCATAGCAGGATGAGTGCATTTGGCAAAAGCTTCACTGTGTGCCTTGTCTAAATGATGGCCAATGAATTCTTTAGCACTTACACAGTCATATAAATAATATTCATATCCAAAAGACTCTAGAACACTCCATGATTTCATGCAATTTTTTACATCACTAGGGATGTTATTAGGTGAATCCCAAAATTGAATGATTTTTTTTGGTACAGTGCATGAAGAAATGGGGTATGGGCAAATCTCGCCAACAGGCTGTTGAATGATTTTTCTGATAAACTCCGAACGTTGTTGATAGTTCTCTTCTTTAGCTTCATCTGATTCCATCATAGATTCCTTCAAAAGGATAATGTATAAAAAGATAAGGATGAAAACAAAAAATTAACTATAGCATTCTAAACCAGCTTGGTTTTTTATCAATATGTATTTTTACTTTCATGAGGCATATTTTTATAAACCATTTAGCCAAAGCTCGTAGGTCAGCCAGAACTCAATTTGATAAGAAAATCAGTCTTATATAGCGTAAAGGTCATAGCCCGCTTCTCGCTCAAGCAGACCCTTAGTTCAGTAAACTCGTCGGCTTAGTGCCAGGTGCGGATGTTGCTAAGCCTATATAGCATCATAGATTATTAAGCATACCACAGGATTAAAATGGTGAGCAATATTCTTTAATTTCATCGAAAAAAAACATGCCTGTCTGAGAGGATGGTTCTTAGCAGAAGATTGTTACCAACATCCTGCTATTTTTTAATAACTAGGTACTGATCTATGTCAAAGAATTGAAGGCTTTGTTATTTCCCTCTTTGCAAACTCAGAAGCTATAAGATAAAGAAATTGCTGAGGTTGGCCAGTTATAAAATCTTGAACTCTTGGGCCGAATACAGTATCCGTAATCGTCGGAAGATGGTGAGGTCGATATCGAGTAATTGACCCCAGATAATAAGAAAGAGCATAAATTGAAAGTAACTGAGGAAGGATCTGATCATAATCAGAACTGGGTCTGGTATAAACATAATGTCTGCGGTAAGGCGGTATTGTTGAAACAGTAGCCCAGAGATTAGGTCGTATTGAGTCAAAGAGGGTTTGAAGATAATTTGCATATTTTTTTGTATTACAGATGACCGGTGTTGTTTGCTGAAAGCATATTAACTTCCTATTCAAGTTATCAAATTCAGCACAACTAACTTGAGTAAAGCGCCCAGCTAAATCAGTATCTCGAAGAAAATTTGTGGTTGTTATATCAATACGTGAAAGGTCATCAGATACAAAGTAAACATTCAACCAAAGCTCACCGCTTTGTTTATTGACATAAGGGCGTATTTCATGAACAGAAACAAAACGTTCTTTTTTGTTCACTGCAGAAGACCAAAGTCTGTGGCCAGGCAAAATTTGGGGTAAAAGAACGGGGATTTTATATTGCTGAGTTGCAGTCAGTCCTGATCCCGTTAACGCCCGCAAAAATTCTGAAAAATTTTGCAATTTTCCCCGTGCGCTTGGGCTAGGGAATCCCTCCAAATAAGCATCGTGAAGCTCTTTCCCCCCAGTCCCCAGTTGCTCTGTTAATCCATGTTGCGCTTTATCAAAGGTTGCTTGCGTTCCTCTTGTCAAACAAAACGCTTTAACTAAATTCATGAAACAATAATAAAGAGCTAATGGCCTAGCTGAAACACGCTGAGCATCGATAGCAGACTCATAAAAATCTCTAGCCTGATGAATACATGCCAACGCTTCACTTTTTGATAAATTAGGGCAGTTATTCTTAATGGCCTGGTCAATAATCGCCCAAGGATCAAGTGAAAACAATAGCGGTAAAATGCTAGAGTTTCCTTTTGAGCCAGTGTTTACTGGCCAAAAACTATACGGTATTAGTTTTTTATTAACTTTCAGTCTCTCTCCTATCCGTGCTTGTGCAAGTTTCATCCTTTCTCCATTAAGCTTAGTTAAAATGAGTCGTTCGTTTCGTTCTGACTGCACGGTAGATAATTAATAATCTATTTCCCGAAAAGAACTAAATCTTCTTTTATGAATAATCAACTAAATGACTGGCCTGTTACCCGCTGATTAATACATGATATTTAAGCTGCCAACTCCTGAACTATGGGAAAAACTCCGAGCATCCGCTTCTCGCTGCCCTTCAGGCCTTTCCTTTGTCAGCTACGTCCCAAAAGTGGAAGTGCTAATTTTTAGGTGCCCATATCACACTCTGCCCGCTCATATGTGTTATATAATTTATCTACACGACCAACCAATTTCATTCCACCTTTGGTTGCCCTATCCGTCCAATAATGACCTTCAAGCTCTTCGACTGGAGAACCATGAATTTCCAGGGCAAAGGAACCGTGGTGAATTTCGCTTCTAACGCCTTGAAGTTCAATTTTGGGTTCATTTCGGTAAACTCCAACAAGTTTAAACAAATCTTCATCTTCCTGCTGTTCTATACTGTGAGCTACCAATACAGACCTAGATTCCTTTGTCATCAATCTGAGACTAAGAAATGTTAAAGATTGTCTGATGACTGCATACCCATAGACTGGTGCTACTCCTTCGCCAGTTTCTGGGTTTATCCAGCTACTTTTCAATTCAACTTTCCAAGTTCCTCTTAAGTCCGGTCTTTTAACATACCAACCTTTAAATAATTTCCATGACCAGAGGTATTTGTTAAACAGGGCAACAAACAGAGTTATGACACCAACAACTGTACCAAATGGTTTTACAAAGTCGGCACTGAGCACTGGCATACCTTGAAACCATAGAGCAAGTAACCATACGGCGATCGTGAAACCAATAAACGATGATATATGAAGTCTAGTTAGCATTATTCGTAACCTATGTAATCCCAAGCATCACTTAAGAACTGGTGAGCACTCTCACGAGTCCACGGCTGAGAGCTTCTGAAAAGGTACTTAAGTTCGTTTACTTCACCCCACTCAGAGCATTTTTCTTGTGACAAAGTATTATTGAATAGCTCTGCAAGTACATGCCTTACCATGGGTTTGAAAGATTGATATTCAAAACATGAACTTGATGCATTGAACACCAAGCTTTCAATGAGAAAGCTCGGCGCATCTTTTGCTGATTGGATACCCTTTGACGCCATTTCGTTAGATAGATTTTTTAATACCCGAGCGACTCTTTTAAATCTTCTTGATGTAGACGTATTTTTTGAAACGCCATTTTCGTAATGTTGCTCTGGCCAGTTTTTGACCCTAGGAGGGGCGTAATCATCTGGTATCATCTCGACTCCAGAAAGATAATAGGTGGAGGTAACGTATCTACGATGCTCAAAAAACGCAGCCACATCTGACTCCACACGATATGTATTCGATTTTATATCAAAGGCTTTGCTACCGCGTGTAACAGAAGCTCTTCCGAACCTAGCTACAAGCGCCTCTTCTAATTCACTTTTGAATGTCGCGTATTCATAGCTGGCGGGAACGAAACTTTTTGCAAGCTCCATTTTAACGTTGTCATCAGGGTACTCAGGAAAATAGGTATCGAAACAGAGAACTCCTACATCTACATCGCTATAGCGCCTTACATTAACTCTGTTTCTGTAAGAGCCTTGCGTAAATACTTTAATATTTCGATTTTTTAACTTATCACTAGCCTGAATTGCTTGCCTTATTTGCCTCTCGGCATTTTCTGCTCTCTCTTGCTCCGTTGCGCTTGGTCCTTGCGACCAAGTTGTAAATACCGACTCCCAATCCCTACTCACGAAGTATTCCTTACGTTGAAAGACAACTAACATCGTAGTAAACAGCATTTTTTATCACATAAAGCGCTGTACTCTCCAATGACAGGACTATACCTCTGGCTCTACTTTTTAATCAATAGGGAGTAGGTCAACTTCGGTAGTGATTTTTTGAAAACGCAGATAAATGTCAACTTCCGCTTGTCGCTCACAGCTGACCTTCCTCTACTTGCGTCAGCTCGCTCAGTGCCAGGAGCAGACCTTAGCGCGTGGAATAAGTATGGATATTATACAAAATCCGGGTAACCGACAGGTTGCCCGGGAAAAGAAGCTAAAGCGGCACAATGTTTTCCACGACATGCTGGAAAACGTAGGGATCGGAAAGTAGTTCAAATTCTTCGTCATCTGGGTAAGTCACCGCGACGTGATAACTTTCTCCGGCAAATGCCTTAACCGATTGCAGATCTTGCCAGTAGTAACTCAAACACTAATTATCAGGATCAGCCAGCTTCCCCTTACTCCCCCACCCCTCACCTCCTGAATTTTCCCCCTGGCCCTTCCGCCCCATGATAAGGTTGAAATCACGCAAACTGTCACAGGATAAACAGGCAAAAAATGGGCGAAAACGCGATACATGAGTGGCACAGCAACGCTTACCTGATCAGCACCGACAGCGAAAAGTTAGACACGGTGGCAATACACCAGTATCTGACCCGATCAACGTGGGCTGCCGGAATCGATAAAGATACCGTGACGAACGCGATCCGTCACAGCCTTAACTTTGGCCTTTATCACCATGGGGTGCAGGTGGGGTTTGCCCGCCTAATTACGGATTACGCCACCTTTGCCTACCTGTGCGACGTCTACGTGCTGGAAGAACATCAGGGCCAGGGGCTGGCAAAATGGCTGATGCAATCCATCCACAGTCACCCGGTTTTTGTCCGGCTCCGCAGGATCACGCTATTCACCACCACCGCGCCCTGGCTGTATGAAAAGTTCGGTTATGAGCCTGTCAATAAACCGAATTATGCATGGGCGATAACCCGGCCTGATATCTATCGTGTCAAAGCGCAGTAACCCTCGTCCACAGAAAAATGAACGGGTATCAAAAGCGCGGCTTCTGATCGAGAGAGAAATGCTGCCCGCGAAAAAACTGGCCGCAGAATGCGGCTTTTCCGGGCCGGACGTGATGCGGCGTGTTTTCAGCCGGCTGACTGGCGTCACGCCTGCGGTTTACCGGAAAATAATAAGACGGAAATAACAGACGTTGTGCACGCGACGGGCACAGCAACCGTCTGCTACAGGACCTCAACCCGCTCGAATTCTTCTACAACCAGTTCCATATCCTCCTGATAGGTTCCTTCTCTTGAGAAAAACGCTTTATGCCCCTCTCTCCAGTATTTCAGGCTGAGATCCCCTTCGCCCTCCTTCCTTGCAAGATCGTCAGCGACATCGCAGAAGCGAACGATACGCAGCGAAATAGTCCTGATGACGCATACCGGTTCGTCTCTGCCGTTAAGGATGATGCTGTAACCGCCAATGGTGGGTGATCCCTCCTCGTTTTTAAACGACGAAAGCGATCCACACGATGCCGTTTTTTTCCCTTTAATTACCAGTTCAGCCAGTTCATCTGCCATTTCTGGCGAGTCCCCAAATGCCCATGCGATCGCGCCCGGGTACTTAACGCTTAATTGTTCAATCATGCTCATCACTAAATCCTTTTTAAACAGATTTTTGAGTCTACATTAGCCAGCATCAGCCCCTCACAATCAAGACCTGACATGAATGTTTACGATGGGGCCGTTCAATATTACAGGTGACCCATGCCGTGGCGGTGTTACCCTCCACTACGGATCCCCTCCTCCCCAAAACGAATGCGCCGATGGCTGATATGGTCAATCAGCGCTTCATCGTGGCTGACCACCAGCAGCGCACAGTTCTGCTCTGCGGCGACCTCGACTAACAGCTCAATGGTCTGTTGCTGGGTCAGCAGATCCAGGCGCGAGGTGGGTTCATCGGCAAACAGAAACACCGGGTCCAGCAACAGCACGCGCAGCAGGGCAAAACGTTGCAGCTCACCGCCGGAAATCTCACCGGGATAACGGTCCAGCAGCAGCGGACGCAGCTTCAGCCGTTCCATCAATGGCACAATGCGTGCGCCGTCCAGGCGATGACGTTTCACCACATCACTTAATGCCTGACGCAGCGTGACACGCGGCGCAAAGGCCGACGGCGGGTCCTGGAAAATCTTCTGGTACTTCACTGCGGCTAACTGGCGGTCACGCACCACGTCTCCACTGTCAGCGGCCAGCAGCCCGAGCAGAATATCGCCGAAGCTACTCTTACCGCAGCCGCTGGGGCCAGTAATGCCAATCACCTCCCCGGCATGGACGCGCAGCGACTGGTCGCTGAACAACTGACGGTCTCCGCGCGTGATACTGAGGTTATGGGCTTCCAGCACCACGTCACGCGCGTGTGCAGCAGGTAAACGTGCGGCCCAGCGAGCCGGATCGGCAGCCAGCAACGCCTGGGTATAAGGATGCTGCGGCTGCGTCAGCACCTGCTCTGCACTGCCACGCTCGATGATTTCACCGCGCAGCATGACGGCCACTTCACCGCCGATCTGGCGGGCCAGTTCAATATCATGGGTGATGGTCAGCAACCCGCCGCCTGCGCGCACTTCCTGCAACAGCAAGGCGATCACTTCATCGCGCCGCGCCACATCCAGCCCTTTGGTCGGTTCATCGGCGACAATAATGTTCGCCCCGCCCGCCCGCGCCGCGGCAAAGGCCACCCGCTGGGCCATCCCGCCAGACAGTGCCTGCGGCAGGCGGTCGGCTGCGGCGGACACGCCCAGCGCATCCAGATCGCGCAGGGCGGCCTCGCGGGCAGGTCGCGCTTTCATGCCACGCAGAAAGCGGTAGCTCTCGGCCACCTGCTCGCCTGCACGCATGGTCGGGTCCAGCGCCAGCCACGGCTCCTGCGGCAGAATGCCCAGCCGATGCCCCCAGAAGGCACGCGCCGGACGAGAAGCCAGCGGCAGCGCCTGACCATCAACGTGCAGCGTGCCGCTGGCCTTCAGTCCGGCGGGCAGCGTGCCGATCACCGCCTGCGCCAGCAGGCTTTTACCTGACCCGGTTTCCCCTAACAGCGTAAACGGCTGCCCTGCACGCAGCGTAAACGACAGCGGCTGCACCGGTAAATCGCCGCCGCTAACGGCCGCCTGTTCAATATCCATCAGGATCATGCTTTCTCCCTGCCTGCCAGCAACAGCAGGCTTAACACCAGTAAAAACACCACCACCACGGGCTGCAACAGCGCATACGGCGCTTCTTCATAATACGGCAGCAGCTCGGTCATCATTAGCCCCAGCTCCGGGGTCGGTGGGCGAACGCCAACGCTGACAAAGCCTAACGCAGCAATCGCCATAATCGCGCTGGCTGCCCCAAAGGCCGCTACGGTCAGCACCACGGGTGCCATCTCCGGCCACAAATGACGGCGGAAAATCAGCCACGGACTCAGGCCCAGCAGACGCGATGCCTGTACGGCGGGTGAGCTCAGCAGCGGGCGTGCAATGGCACGACTGATACGGAAATACTCCACCCACAGCAGCAGGGAAATCCCGACATACAGCATCACGGCCGAGTCAGGCACCAACGCGGTGAGCAGCAGCACCAGCAGCAGGCCGGGCAACGCCAGAAACGCATCGGCCAGCAGTGAGACGCCACGATCCACCACACCCCCGCGCCAGGCTGCCAGCACGCCCAGTAGAATGCCGGGGATCATCGCACTCAGCACGCTGACAAAGGCCAGCCCCAGCGACAGGCGGATCGCCGCTGTCAGACGGGCAAACAGGGAGCGCCCCAGATGGTCATAACCGAAGGGGGCACTGAGGTCAGGCCATTGCAGTGCCAGCATCAACTTCTGCCGCACCGGGTCCTGCGGCCACAGCAGCGGCAGCACAAAAGCAAACACCACCAACAGCAGTAACAGTGCTGCCCCGGTCCGTTGCGCCAGCGAACTGCGGCGCACTATCGTCATCATCATGCATTTTTCCTTCGCGGATCGAGCCAGTAACACAGCCCGTCACTGAGTGCGTTGAGCAGCACAAACATCAGCCCCATAACCAGTGCCGTACCCTGAATCATCGGCACATCGCGGGCAAAAATCGCATGCACCAGTGCATGACCAATGCCCGGCCAGGCGAACAGCGTCTCCACCACGATCACGCCTTCAATCAGGTAGATAAACTGAACGCTGAGGTACGTCACCAGCGGCACGCTGACGTTGCGCAGACCGTGCCGCCAGAACAGCGTGCCCTCTTTCAGCCCTTTGGTGCGGCCAAACTGATACCAGGCCGAGTCAGTCACCTGGCGCATGGCGTTGCGCGCCACCCGGCTGGATACCGCAGCCAGCCCGAGGGCCAGCGTCAGGGCGGGCAGCAGCACATGCTGCACATCGCCATAGCCGGCCGCAGGTAGCAGTCCCAGGTTGAGCGCAAAGATCACCACCAGAATCAGCCCCAGCACAAAGTGCGGCAGCGCACGCAGCGTGGTGGAGATTGCCAGCAGCGCCCGATCCAGCTTCCCACCGGGGGACAGCCCGGCCAGAATGCCCAGCGGCGGGCCGAGCAGCAGTGACAGTAGCAGCGCCACGGCCGCCAGCAGCAGGGTCTGCCCCAGCTGATGACCTATCTCTTTCATCACCGGCGCACCGGACACCAGCGAGTTGCCGGGATTGAAGTGCAGCAGTTGCACAAACCAGTCTGCCAGCGCCTGCCAGGCCGGGCGATCCAGCCCCAGCTCTTGCTGAACCGCGCTGGCCGCCGCCGCATCAACGCGGTCATAACCGTAACGCCCCGCCGCAATACGGTAGGCAATATCCCCCGGCAGCGAGCGCATCAGCACAAAGGTCAGGCCGCCGACCAGCAGCGCCACCAGTCCGGCCTGCAACAAGCGGTAGCCCAGCATCCGTATCATTCAGCCCACCTCATTTTTTCCAGTCCGAAGGTGCGCTCAAACGGGTCAAGGGTGGCACCACTCAGACGTTTAGACACGGCCGCGGTCTGCTGATACCAGGCCACCGGAATGGTGGGCAGATCGGTTTGCAGAATGCGCGTTAACTGCTGACGTTCTGTCTGGCTTTTCGCCGGGTCGCGGCCCTGCACCAGGTCGGCCAGGGTCTGATTGAACGTGGCGTTGCTCCAGTTCATTGCCCCCCACTCTCCGCCCTGAGGTGGATAATCCTGCAACAGCGTACCCAGTGGATCTGGCGTCAGCGCAAAGTTACGTGCCACCAGCGCCAGCTCCAGCGTGCCGTCATGATGCTTCGCGGCAATTTCCCCGGAGTTGGTCGAGTTGATCGCCACCTGCACGCCGACTTCACGCAGCTGCTGCTGGATGGCCGCCGCGATCAGTGGCAGCTCCGGGCGGTCAGGATAGGTGGTCAGCGTCAGGGAGAACGGCTTGCCGTCACGTTGCAGCACGCCGTCTGCTCCCGGTTTCCAGCCAAGCTCCGCCAGCAGCGCCTGGGCCTGTTGCGGCTGATTCGCCAGAGGCGTCAGGCTCGCGTTATGCCACTGCGCCACGGAAGGGGGAAACAGCTGATCGGCTGCCGCCGGATATCGCAAAATGGCGCGTGCAATACCCTGACGATCGAGCGCCATGCTCAGCGCCTGACGCACGCGCACATCATTCAGCAGCGGATGCCCGGCATTCACTTTCAGCAGGACGCTGCGCGGGATCGAGACTGACAGCAACTGCACGTTGCGGTTGTTTTTCAGACGGGTGCGGCTGGCAGGATCGAGATTCAGTACCATATCGGCATTGCCACTTTCAGCCAGCAGGGCACGGGTTTCCGCGCGACCCACGGCCATGTAGCTGGCCTGCTCAATGGCAGGGGCTTTGCCCCAGTAGTCGTGGAAACGGGTCACGGTCAGCTTCTGCGGTGCCTGCAAGGAGATCATCCGGTACGGGCCGCTACCGATAATCTGCACGACTTTGTGCGCGGCATCGTAGGACGCGGGCGCCAGGATCTGAGCACGGTTTTCCGCCAGCATACTGAGCAGCGGCGTAAACGGCTGGCTGAGCGCAATCACTACCTGCCCTGCTTCGGCGCGGATGGCGGTGACCGGAGCTTTATCCAGCAGGCCGGGTTTACTGCGTGAGACTTCCAGCGCATTCACCACACTCTCAGCAGTCAGCGGACTGCCATCATGGAATTTCACGCCAGGACGCAGGGTAAAGCGCCACAGCAGACCATCGTCGGACACCGTCCAGCTGGTCGCCAGGCCAGGCAGCGGCTGCCCGGCGGTATCCGCGTTGACGAGGGTTTCGACAATCGACATTTTCAGGAAAATATCGCCGGAAAGCGTCGGGTCTGTACCTTTGATTTCGAAGGGGGCGACCAGCGCGGCGACCCGCTCAGGGGCGGCACTGGCCGGGGCAGCAATGGCCGCCAGCATCAGGGCCAGCAGCTGTGAGCGTAAAAATTTGTGCATCCGTTATCAATCCTTTATCCAGAGAAAGGGAACAACGCAGGCTGACGCCCGCGCTGCGGATGATAACTGTTACTTTATAACATTACAATTAGCAATCTGTAGTTACAATTCCCCGTATTTAACGGGGGATTCTGTGTACCTGGAGATAACGCCTGCCACGGGACGACCGAAAAAAGGTCATCCACTGAGGGATCCCCAGCCATTTTTGTCGCTGGCAGTCTGGCTTCAGGGCTGAGGCCCGTTTGAGCACGCCGGAACGGCAACGGCCGCATCCCTGCGGGCCTCGGCACGCGACGTCCTGTCGCGTGACGTCCGGCTTACCTCAAACGGGCCCCATCCCCGCAAGATAGCGCTCGCTGTAAATTTTAAAACCCCGACTGCATGGCGATCTTTCGTAGGGGGCGATCATCTTTTCCGATCGCCCCGTAACTCCGGATTGGCGTCCTGCTCAACATTACGGGCAAGACGGTATCTACGCGCCCTGAGTTGTTTTCGGGTTGGGTGTTGACCTGGGTTTTGAGGTTGAGGCGGCATTCAGCAGCGCTGAGGAAGCACAGTGAACCAGGACGAACCGCCAGGACGGCGGTGAGAGGGAGAGCCGGCACAGGGATGTGCCGTCACGACCGGTGCGTCGGTGAACGACGCTTGCGAAGGCACCCGCTGAAAGCGGGCGATGCGCCAGCCGCAAGCCCGGGTCCCCAGGGTGGGGGCGACTGCCCACCCTGGGTCGCTCAGCCCGCGCAGCGGGAAAGCGAAACGCCCTTGACGTTGACCTGGACAATCGCGCACGTCCACTACGGTTTGAGGTGACCCGGATTCAACGTCTCAGATGCATATCTGCCCTCAGCGTCACTCTCCAGCGGCCTGACCTGCGCCGTCATCACCCCCTGCCCTTCGCCATATTTATGCTGTAAGGCCCGCTGCATTTCATGCAGGATTTCGCCATCCAGCTTGTAGTGACGCAGGTAGATCCACAGCGTGAGAACAAAGAACACCAGCGGCAGGCCAATCATAATCCCCTGCATCCCCATGATGGTGCTGGCTGACTGCTGCGCCCCCGGAACATACCCCACCACACCCAGCATCACGCCAATCAGCAGCCCGGCAAACGCGGCACCGGCTTTTACCACCATGGTTTGCACCGAGAAGGCGATACTTTCAATGCGAACGCCCAGCGCGTAGTCGCCATAATCCACGGTATCCGCGACCATAATCACCAGCATCACCCAGAAGAAAGCCCCGCCAATGTTAACCAGAATCCCGGACAGCGAAATCAGCGTGGCGCTCTGCGGCGCATACATGCCCACCACCAGCAGCAGCAGACAGCTCATCACCGGCAGCACCGAGGCGCTAATCCAGATCGCCCGCCGTGAGAAGCGCGCCACCAGTTTCGGGAAGCAGAGGATGGCGATCAGGTTGGCGATCCCGGCATACATCATGTACCACGGGAACAGCTCTGCCCGGCCCACCACATAGGTGAAGTAGTAGATGGCAAATGCGGTAATCACGTTATGTGCCAGATTCCAGGCCAGCGCCATCAGCAGCAGCGCAAACAAGGGGCGGTTGCGGAAAATCATGCTGAGTACGGCTTTAATGGTGGTCTGCTCTGGCGCATTCGGCACGGCAGAGGAAGAGTATTTCTCTTCGATATTACGCAGCGTGATGATCGCAGAGAGGATAAAGAACACCACCAGGATCAGCGAGAACAGCATGAACCCCTGCCCTTTGTTGCCGTCACCCAGGTAGTTCACCAGCGGCAGACCGATCACCCCGGTGGTGTAACCCGCCAGACTGGCGAAGAAACGCGGCCACGGGATCAGCGCTTCACGTTCCCGTTTGTCGAGGGTAATGCAGGGCACCAGCGACCAGAACGGCACGTCCATCAGGGTATAGGTAAAGCCCCACAGCAGGTAGGTCGCCCAAATCCACGCAATCAGCGCACCGCCCTCGAAGTTATGCGCACAGAAAACGGAGACCAGCACCACCGAATTGCTCAGCGTACCAATCAATATCCAGGGTTTAAACTTGCCCCAGCGGGTGCGGGTGCGCTCAACAATCCAGCCCATCACCGGGTCAAAGAAGGCATCGAGAATGCGTGCCACCAGGAACAGTGAGGCCACCATACTGACCGATACCCCAACCACATCGGTGTAGTAGTACATCAGATACATATAGATAATGCCGATGGCAAAATCCTTACCGAATGCCCCCAGCCCGTAGCTGATTTTTGTTTTTACCGAAACTGTCATCGTGATTAATCCCTGCCAGTGTCATCGTAAATGGCGACCGTAAGTGGCCGCCACGAGCCAAAGCGCTGTACCCGTTTCAGGGATTAACGGTAAGTGGGTAACCAGTCACCGTGAGCGGCGATCAGTTCGTCGCACAGCTTCACCGTGTCATCAATCGACAGTTCAGCAGAAGTGTGCGGGTCAAGCAGCGCAGCATGGTAGATATGCTCTTTTTTATGGCTGATCGCGGCCTCAATGGTCAGCAGCTGGGTATTAATATTGGTGCGGTTAAGCGCCGCCAGCTGTGGCGGCAGGTCGCCGACATAACATGGCGTCACACCCTGACCATCCACCAGACACGGCACCTCTACGCAGGCCTGGGACGGCAGGTTGGTGATCAGCCCGTGATTCAGAACGTTGCCGCCAATCTTATACGGCACATCGGTTTCCATCGCTTCAATCATCCACGACGCGTACTCGTGGCTGCGCGTATGGCTGAGGTTCTCGTTTTGCGTCAGCTTATCGCGCTGCTGATGCCAGCGGTCGATCTGCTCAATACAGCGACGCGGATATTCATCCAGCGGAATATTAAAACGCTCAATCAGCTCGGGATAGTTGCGCTTGATCCAGTACGGCATATATTCCGCATTATGTTCGGAGGACTCGGTGACGTAATAGCCAAAGACGCGCATGATTTCGTGACGCACCATATCGTCATGTTTATCCGTCAGGGCCAACGCGCGGCGTTTGATCTCCGGGTAAATGTCTTCGCCATCACGGGTAATATTGAGCAACCACGCCATATGGTTGATACCGGCAATCTGCCATTTCACACCGTCCATCGACATATCAACGGACTTCAGCAGTGTCTCAGCACAAACCTGCACGCTGTGGCACAGGCCAACGGTTTTAATCCCCGTGTGTTGCAGCATGGCACCGGTCAGCGACGCCATCGGGTTGGTGTAGTTCAGCAGCCAGGCATCCGGGCACACCGCTTCCATATCACGGGCGAAATCCAGCATCACCGGAATGGTGCGTAATGCACGGAAAATCCCGCCAATACCGAGAGTATCGGCAATGGTCTGGCGCAGTCCGTACTTTTTCGCGATCTCAAAATCAGTAATGGTGCAGGGATCGTAGCCGCCGACCTGGATGGCGTTAATCACATAGCTGGCCCCCTGCAACGCAGGGCGGCGCTGCTCCACGCCGGCGTATTTCTCAATGCGAGCTTTGCCCTGGCACAGATTGGCATTGAGATTATTCAGCATCAGCCAGGAGTCATTAAGCCGTTCAGCGTCAATGTCATACAGTGCGATATCCACCTGCTGCAACGCAGGCGTTGCCAGAATATCCCCCAGTACATTCTTCGCAAATACCGTACTGCCTGCCCCGAGAAACGTAATTTTCATTGTTGTGCCCTTTTGAATCCATGAGGTGAAGTTGCACTCACTTTAGGCAGCAGGCGCACGGCTGCCTATGTCATTTTTTGACATTGATATGGTGAAAAACGACCGCCAAATCGAACTGTGATCTGGCTCGCTAATTACCGTCCCCGACGGGCAAAATAACGGTGCAATGTCACAATCCGTGTTTATTTCACGCAACCAGCTGACGATTAAATGCTGTAATGATCTGAAAAATAAAAGGAAGATGCCATGCAGAAAGATATTCACCCCGATGACATTGCCCAGTTCGGTCTGAACATTTATCAGTACGGGCATGAAGTCTGCGCCAGCCAGCACAGCTATGGCCCCGCAGTGCGCCAGCACTATCTTTTACATTATGTGATACGCGGCGGCGGGACGCTGTTTAGCGGCGATCGGCGCTGGCCCGTGCGTCAGGGGGAGGCGTTTCTTATCCATCCGCATGAGATCACCACCTACACCGCCGATAAACAGCGGCCATGGGAATATATGTGGGTGGAACTGGATGGATTGATTGCGTTGAGAAGCCTGGAAAAATGCGGGTTACGCCGTGACATGCCATTGTATCGGCCAAAAGAGACGCTTTCTCCCTGCCCTGCCTACCCCTATTTGCAACAACTGGTGGCGCAGGACCCGGTACATTCGCTGCGTATCGCCGGGTTAACCTGCCTGTTTCTTGATGCATTAATCGCCAACGCGCACCACGAGGACGGTGAGGAAACCCGTTGCGGAAATAAACACCTGGACAGTGCCATTCAGTTTATTGAACGCCACTACCACCGTAATCTCGCGATTGGCGAGGTGGCAGACCACTGCAATATTGACCGCAGCTATCTCAGCCGCCTGTTTCAGCAGCAGTTCGGCTATGGTCCGAAACAGTATCTGTTGTTGCTGCGGATGGAGGTGGCCACTTCGCTGCTCTCTGACCCCAGCCTGCCAATAAAAGTAATAGCCTATTCATTGGGTTACACCAGTCAGATGCAGTTTGCCAAGGTATTTCAGCAACATTTTCACTGCTCCCCTACGCAGTGGCGGCGCGAGAAAGCCCGCCCGGCCTGATAGGTGGCTGAGATTCTGCCATACTCTGTGGCACTGCCCGGCTACGGGCCGGATTCTCATCACCGTGAGGCGCCCGATGAATACTGAACTCAGCCCATCCCCTGCCTACGGCCAACTGCACAGCGCCCTGCTGGAACAACGTTCCCGGGTGCAGTCAGCAGAGGTAATTCATACCATTAATCGTGCATTACTGGCCGGAGAACGGGTCAGTGCAGCGTTTTATGACCTCAGCCAGCTTAAGCTCCTGCAACAGCGAAAAATTTTGCCGCTGATCACCCCAGAAACCGAAGATGAAGTGGCCGCTTTTATTGCTGCGCTTAACCCAGTGGTTCCTGCCGCGCTGGTGAATGAAGCCCAGTTTTGTGAGCTGCAGCAGCGTGTCAGCCATCTGAGTGAGCACTTTCGCTGGCAGCATGCCAGCCTGCCGCTGGTGCAGAATGCGCTGTTTGTCCGCACCTGGCACCACTGGCAGCAAACGCTGGAGACCCTGTTCAGCGCGGGCGATAATGCCGCGGTGTTTACCCGGCTTGAGCAGGTATTGAATGATTCCAGCGGTAAGATCCCGGTGCTGGGTGAAGCGCGTGAACTGTACCGGGCGCTGGAAGGATTACTGGTGAGTTGCCGCCGGAAGGCGGAAGAGAGCAGCGGCGAGCAGGATGCACTGGCAGGATATGTTGCCGCCGCCGACATCGCCACCCGGGGGATTATCACCTTTGGTGCCACTGCTGAGGCAGTATTACGCGGCCGCCCGCTTCCCACGGAGGCACAGCTGAAAACCCGCATTAAAGAGCATCACACCAGCGTCACCGAGCGCATGCATCCGTGGTTTTCAACCGTGTAGTCAGCCCACTATTATTCGATAAAAGTGGCAAGCGGAATGCTGAACCGTTTCGCCAGCGCTCTCATATGTTCCAGCGTTAAGGCCCGCTGGCCACTCATGATCATACTCACCAGCGAGCGGCTGCCAATCTCCTGTTGGAAGCTGCTCTGGTTCAGGCCATGCTGATCCATTAAAACCCGCAGTACTGCCAGCTCGCGCGGTGTTGCATCAATACGCGCATTAAAATCCGCGAATGCCGGTGCAACATTTTCCCAGGCGGAAATTTTCTTCGCCAGAATATCGATCAGTGGATTTTCATCATCGTGATCGATCAGGTACTCCACCAGCACCAGTGCATCTTCATAGTCATGTGTGGTTGCTTGACGACCAAGGAAAGGAATCGCATGAATCAGTGCAGCACTGGCACTGAGTGCGGTATGAAATTTTTTTTCTGCAACCCTCATTCCGGGTGCCTCCGATAGTAGTCCGTTAACCTGTCGTATTCATCGTGCGTAACAATATGCTTAATAAATACATTTTGTGTCTCAAACTTGATATAGGTAATGATGCGCAGGTGGTTCCCCGCGGCATTGATGACCCACCATTTACGCCGATACTTGAATCTGTCCAGTGAGGCAAACTGGGCTTTCAACTGCTCAGGTGTAATGTAATCCCTTGAGTTCAGTACCCTCCAGATATCATCAAGCGAGAGTGCTGCGTTCGGATAGCAGCGGGCAGCCTCGATAAACGGTCGTCTTGAGATAACACGCATAGATCCCTCTTCGTTATCATGGTTGCAAAGTATACAGACATTCCTTCATGGTCACAATATGTGAACAATTATTTTATCGCAGACCGGTTTATCTGGCTATTTGCTGACGGCGATTTTGCGAGGCACTATTTGTAAATCAGCGCCTCAGGCGCTACTCTGGCGGCGGTTTCCACTGAAAATGATGGATATAGATTCACTATGCCAGCCCCCGTCAAACGTAAAAACGATCCGGAAGGGTTAAAGAAACGCATCCTCGCCAGCGCCCTCACCACCTTTGCTGAATTCGGCTTACAGGGTGCACGTATGGAGCAGATTGCCGAGGATGCGCAGACCACCAAGCGAATGGTGGTGTATCACTTCACCAATAAAGAGCAGCTGTATATCGAGGTTCTGCACCTGGTGTATCGCGAGATCCGCCAGCATGAGACCGGCCTGAATCTGGCCGAGATGTCACCAGGCCTGGCCATTGCCCGCCTGGCGGAAGCCAGCTTCGATTATCACATTTCGCATCCCGATTTTATGCGCCTGATCTGCAGTGAGAACCTGATGCGTGGCCGCTATATTCGCCAGTCAGAGACGATCAAAACGCTGAACCAAAGCGCGCTGGATGTACTGGATGCGGTACTGATACGCGGAAAACAGAGCGGTGAGTTTGATCCGCATGTCACCACCGTGGACGTTCACCGCCTGATCAGCAGCATCAGCTTCCACAACGTCGGCAACCATTACACCTTCCATACGCTGTTTGGCGGCAATGAAACCGAACAGCAGAGCCTGGCGCGTAACCGCCGGTTAGTGGTGGATGCCACGCTGCGTTATCTGCGCCCTGAGCGCTAATCTCTACAGCCCTTTTAAATCGGTACAACTCACAATTACCCCGCTATGCCCTGAGGTATCCCCACAAAAATGAATGGCTGATCATTCGGCTTCAGGTCTGAGGCCAGTTTGAGCACGCCGGATCGGCAAAAGACGCATCCATGCGGGCCTCGGCACGCGGCGTCCCTGCCGCGTGACGTCCGGCTGACCTCAAACTGGCCCATCCCCGCAGAACGTCTGCTCGCTGTGGGTATTACAACTCCCACCATGTGACAGTCTCTGCGGATTGATTTGAATCAGGATTTTGGATCTGGATTTTAACGTTGAGGCGGCATTCAGCAGCGCTGAGTAAGCGCAGTGAACCAGGACGAACCGCCAGGACGGCGGCGACCGGCTATCCCCGCCGTCAGCCACATCTTTCCCCCCAGCATCCCCTGGTGTGCAACTGAGCACAGAATGCCACGCTGGCACGTGCTGACGCGGTGATTACCCGCATTAAACGCTGGCATGCCGAAGTGCAGCCGCATATGCATGGGAGAAGCAACCCGATCCTGATGACCGCTATTACACGCTGAATAAGCTGTGGTGGAACGCTGTATCGTAGGGGTCAGACATGTCTGACCCGGGCGGGGCATGGGTACAGACCGACCACATGCCCCGCCCCGACAAATCGAGAGCCCCCTGCTGCTATTTTTCTGGCGTAAACAGCGGCACGGGTTGCCCGCTGATATAGCGTTTGCGTAGTTTCGCCGAGAGATGGTCCATGATCATTACGATCACGACCATGATCAGGGTAATAAACATCACCACATCCCAGTTCCACAGGCGCATATTTTCGGCATACACCAGGCCGATACCGCCAGCGCCGACAAAGCCCAGCACGGCCGCCGAACGGGTATTCGACTCAATCTGATACAGACTCAGCGCCAGAAACGCCGGGAATGACTGGGTGAAAATACCGTAACGGTGTTTTTGCAGGCTGTTGGCCCCCACCGCATTTAACCCGCGTCCTGGTGAACGTTCCACGGCTTCATGCCCTTCGGCATAGAGTTTCCCCAGCAGCCCGACGTCCTGCATGATAATCGCCAGCACCCCGGCCAGCGGCCCCATGCCGACAGCACGCACGAAAATCAGCCCCCAGATTGCCATATCAATTCCGCGCAGGATATCCAGCAGGCGACGAACCACCAGCGCCACCGGACGCAGCACAGGCGTGGCCATCACATTGCGTGCTGCAAGAAATGACAGCGGTAAAGCCAGCAGCGTGGCGGTGATCGTACCGGCGAAGACAATCTCCAGCGTGATAAAAATCTGGCTGAAATAGTAGGCAAATGGCCAGTTCGCAACATCATGCCAGACAAACATACGCATAAAATAGTGCGCCAGCTGGCCCAGGCCGATGGTGAGCTGCTGCCAGCTGATGCCAAACTGGGTGAAGAAAAACACGTAGTAAAGCAGGATGGCTGCCGCAATCAGCCCGATGCGCCTCAGGTAGCTGCGCTGAATGGCAAACAGCGCCTGATGCTGCTGCTTCATGCCTTCCAGCTTGTCACTGCCGATTAATCCCATCATGAGCGGTTTCCTTCCACAACACGCTGACGCATCCGTCCGGACACCATATCCAGCAGTGAGACCACCACGATAATCAGTATCAGCGTCATACTGACCTGGTCATAACGGTCCAGTTTGATGTTGGTCATCAGCTCCTGGCCGATGCCCCCCGCCCCCACCAGTCCGAGGATCGTGGACTGACGGAAATTGACCTCAAAACGCATAAAACCATACGAGAGAAACACCGGTTTGACCTGCGGCCAGAGCGCGAAACGCATACGCTGCAACGACGATGCCCCGCAGGATGCCAGGCCGCGCACCGGTTTATCTGACGCACTTTCAATCGCTTCATAGAACAGTTTGGTCAGGCTGCCAATGGTGTGCAGCGCCAGTGCCAGAAAGCCCGGGATCACGCCAATACCAAACGCCATCACAAACATCACTGCCCACGCCAGTTCCGGCATGGTACGTAGGAAAGCCACACAGGTACGAATGGCGAAACTCACGCTGCGCGGTGTTTGGGTGTTGCTGGCAGCGAAAAAGGCCAATACGCCCGCCACCATCACCGATGCCAGGGTCGCGGCCAGCGCCAGTTGCAGTGTTTCCCAAATCAGCGGCAGCTGAATAGGCAGACGATAGCCCCAGTAAGCCAGTGAGCCTTCCGTATGGCTGTCGGCAAACAAGCGTGAGGCGCTCAGCGTGGGCACGGTTTCCGCGAGGTAATCGAAAAAGTGCGGCAACGACACCCATATGGTGTGCAGATTAAATTCCGCCATCTGGCCGGAGGCGAGGTACAGCACCAGCAGCGTCAGGGACCACAGCAGCGTGTCGCGCTTCTGCTTACCGCGGATCTGCTGGTAATAGCGTTCAAAATCGGGATGTGTCATGCGGATACCTGAGTGAAGGGTCGACGGCAGTCGACCCTTATCAGCGGAGAAGAGAACGGGTGATTAACGGGCTTTGGTCAGCGCACGTTTCATATCGATGATCGCCTGATAATCAGCCACGGTAGCCGGGCCGATATGCTGGGCGCCACCCACGGCTTTGACGAAGCAGCTGTGATGTTCGGTATCCAGCTTTTTGATAGCCGTGACCAGCTTCGCTTTGAAATCAGCAGGCAGCTTGTTGCTCACCAGCACCGGACCGTTCGGGATCAGCGGTGACTGCCAGATGATACGAATTTTCTTCATCAGGTCCGGGTTACCGGCACGGATCATTCGGGTGAATGCACCGCTGGTGTAACCGGTGTTGTAATCGCCGATCATCGAGGCCCAGGTCACTGCGCCTTCGAACTGACCGTTCAGCACGCCCAGTACATCCTGCTCGTGGCCGCCGGAGAAGGTCACGCTGGAGAAGTGGCCTTTGTATTTGTCATCCACCGAACCGCCAAACTCTTTCTTGAAGCTTTCGTTCGGGATCAGGAAGCCGGAAGTGGAATCCGGGTCGGCCATACCAAATGATTTGCCTTTCAGGTCGGCCAGTGTTTTGTACGGACTGTCCGCTTTCACAACGACAACAGAGTGATAGCCGCGTGATTTATCGGCGTCATCCACCACAATGCCAACCACATCGACAGCTTTCGGGTCATTGATGTAGACCGAGGCATACGATGACGGTGACATGCTCAGCACCATATCCACTTTGCCGCCGATCAGGCCCTGGATCACACCAGAATAGTCAGACGAATTACGCAGTTTGGTATCAACGTTCAGCTCTTTATCGAAGAAATCTTTCACGCACTGGTTATCACCAATCTGCTGCGTGGCATTCTGGCCGCCGAGGATACCTAAATTCAGTTCTTTCGGTGCGTCAGCGGCAGAGACGTTAGCTGCCATCACACTACCGATTACTGCTGCGAGAATCATTTTTTTCATTGCTGAGTTCCGTGTCCCATAAAAGTGTTATTACCCGTCATGCCTGCGGTGTGACCGTCAGCCGTGATGGGCATCGTTAAGTTCAGAGTTTTCGTCGCCATACAACACATGCAAAAGATCATCGGTCAGTTCTGACGGATGGCCGTCAAACACAATGCGGCCCTTAGCAACGCCAATGGCACGCGTACAATATTCTTTCACCAGCTCCACCGAGTGCAGGTTCACCATCACGCTGATGCCGTTTTCACTCACCTGACGCAGCACATCCATAATGCGACGGGTGTTTTTCGGGTCGAGCGAAGCAACCGGCTCATCGGCCAGCAAAATTTTCGGGTTCTGCATCAGCGCACGGCAGATCGCCACACGCTGCATCTGTCCACCGGAGAGATTTTCCGCCCGCTGCAAGGCCTGAGGCAGCATGTTCAGCCACTCCAGCAGGCCGATGGCGCGGGCACGATCGGCATCGGGGAAGATTTTAAAGAAGGATTTCAGCGTCGAGGTCTGGCTCAGACGGCCCAGCAGGACATTGGTCAGCACATCCAGCCGTGGCACCAGGCAGAAATCCTGGAAGATCATGCCGCACTCGCTGCGCCACTGGCGCATCTGCCGGGTATTCAGCTCAACAATGTTCTGTTGTTTGCCATGATCATTGAAGTGAAGGATGGCGCCTTCGCTGGCCGGGAGGGTGCCATTCAGCACATGCAGCAGCGTTGATTTTCCTGCGCCGCTGCGGCCAATCACCGCCACCAGTTCACCGGCGTGCAGGTCAAAGTTAATGTCCTGCAAGACCCGCGTCTGTGTGCCGTATGATTTTCCGAGTCCATTCACTGACAGCACTTTTGCACGATGCTCCGCGTGGGGGATCGCCTGCTGCTGGGGGGCAATTTTTAACAATGCCTGTGCCATGTGTTGTCCATTATCAGGTTGCGCGTTATCCGCTGTGCGCCCTATTAACCACCTGTGCGATGAAAGTTTAATGACAGAGGGGTGATGGAAGCATGACAGACCGAAAAGGGCACTGAGCAAATTCACAAAGATTGAATGTTTATCCCCTCCCGCCGATAACCCTGTGGACAGCTAACTCTAATAATAAGGTCCACCATGTTTTCCACTATTGCATCAGGTATCACGTCACGCCTTGCGTGGCAGAAACGCACTCACTCTTCTGCCACGCTTGACTCATTAAAAGACTCTATCGCCATGATCGAATTCATGACCGATGGCACCATCATCACGGCTAATAGCTTGTTTCTTGAGAAAATGGGCTACGAACTGAATGAGGTGGTCGGGCAGCATCACAGCCTGTTTTGCACGCCGGACCTGTTGGCGTCGCGCCAGTATCAGGACTTCTGGATGCGGCTGAATCGCGGGGAAAGTTTCAGCGATAAATTTCTGCGCGTGGCGCAAAATGGCCGTCCGGTGTGGCTCGAAGCCAACTATGTACCGGTGCGGGATCGTAACGGGCGCGTGTTCAAAATTATTAAGCTCGCTACCGACATCACGTCGCGCATTATGGATGCCCAGGAGCAACGGGCAATGACCAATGCTATCGAGCGCTCAATGGCGGTGATTGCCTTTAACCTTAAAGGCGAAGTGCTGAAAGCTAACGATAACTTTCTTAAAACCATGGGATATCGCGCCAGTGAAATTATCGGTGCGCATCACAGCCAGTTCTGTTCCGCAACATTGCGCAGCAGCCCGGAATACACACTGTTCTGGCAGAAGCTCAACCGTGGTGAGTTTATTTCCGGCCAGTTTCAGCGCGTCAACAAGCAAGGGTCTACCCTCTGGCTGCGCGCGACCTATAACCCGGTGTTCGACGACAGTGGTGAGCTGTATAAAGTGGTGAAGTTTGCCACCGATGTCACCGCCCAGGTTGAGAAAAACCAGCTAGAGCGTGATGCAGCCCAACAGGCTTATCAAACGGCGCTGCAAACCAGCGAAAGCACAAAACGCGGTGCCAGCGTGATTGCCAACAGCGTGCAGACCATGAATGAACTGGCAGGTGAACTGCACGGGATCTCTGGCGATATCACCGGGCTCGGGGATTCCTCAGACAGTATCGGCCAGATCGTGACCAGTATTCGTCGTATTGCCGATCAGACCAACCTGCTGGCCCTCAATGCGGCGGTGGAAGCCGCCCGCGCAGGCACGCAGGGTCGCAGCTTCGCGGTGGTGGCCAACGAAGTGCGCACGCTGGCGCAAAACATCAACCGCGCCACCACCGAAATCGAACAGATGGTGCAACAAAATCACCTGCTGGCGAGCAAAGCGCAGAAAGGCATTACCTCAAACCTGCAACGTGCCGATCGCGGCGTGGAGCTGGCGCAGGAAGCCGGCGGCGTCATCGCTGATATACGCGACAGTTCCGACGATGTGCTACGCGCCATCGGCCACGTCACCGCCGCGTTAAAGAGCGATTAAGCGTCGTCTCATCAACCTGCACAACGGCATTATCACTCCGGCAAAAAGGCCGACCCGAAAAGGTCGGCCACTGCGAATAATCAGATCTGTTTATTGATAAGCCGCATCAAAGAAAGCCTTTTCCAGCGTCACGGCGCGCAGGAAGAAATCCTCACACTGCGCCTGCTGTGCCGGGCCAACACGGTCGAGCTCCTGACGTAAAAAGGCGACAAATTCGCGGAAATCGGGGTTATCGTGCAACATAATCCACTCGGCGTGAACAAAACTGGCAGGCAATGGCAGTGGGGCCTGTGACGCCCAGTCGAGGTACAGCCACTCGGCGACATTGAGCACGGTCAGGATCACCGCATAGGAGCGCGTGGCAGCGGCCTCCAGCATGATCGCCTTGAATCCCGCAGTGGGAGAAGTGTCCGGTTCGGCGTCGCGCTGCGCAGCGCTGACGTCCAGCGCCTCAAATGCGCGCAGAAAATAGGTGTTCTCTTCACCGGAGACAACCCCGGCGCAGCGACCAAAGCGCAGGCGGGCTGCGGGGCTGTCGGCACTGGCAATGGCCGATCCGACTAAGGTGAGGAAGCTGTCGAGAAAACGGTGATCCTGGGTGAGGTAAGTGCTCATCACCTGGCGATCCACGCTGCCATCATAGAGCTCGCGAACAAAACGATGCGTGACGGCCTGTGTCCAGGTGGGCTGGCTCAGTGTACGGAGTGTGTCGGTAAAACGAGTGGTCATCAGGTAGTCCTTATAAGCAGACTACCGGCAAAAGAGAGGTAAGTTGCCCCATCCCTTCGCCGGCATTATCCGGATCAGGTGTTAAGGGTCATCGCGCTGAATCTTTTACGATTTCTCAGCCAGTTGCCTGGCTCCCCCTGGAGGAGGAATTAAGTCAGGAATTTTCCGGAACGTCAATGTTGCTGACGCGGGACATTGGGCGAGGCATGCCTCGCCCCTACAGAATGCGCAGGTCAGTGGGTGTTGCATTACGGGACGCGGCGAGGCATGCCTCACCCCTACAGAATGCGCAGGTCAGTGGGTGTTGCATTACGGGACGCGGCGAGGCATGCCTCACCTCTACAGAATGTACAGGTCAGTGGGTGTTGCATTACGGGACGCGGGCGAGGCATGCCTCACCCCTACAGAATGCGCAGGTCAGTGGGTGTTGCATTACGGGACGCGGCGAGGCATGCCTCACCCCTGGAGAATGCGCAGGTCAGTGGGGGTTGCATTACGGGACGCGGGCGAGGCATGCCTCGCCCCTGGAGAATGCGCAGGTCAGTGGGGGTTGCGTAGGGGCGGGTCATGACCCGCCCGCCGTCAACGGGGCGGCGTTAACAACGCCGAAAAACCCTGTAACGTCTCACTCAATGGCCCATCATTACTTAACGTCATACACCCTGCCGCCACCGGCTCTGCCGCACGCTGCAACCGCTGTTCAATGGCGGCTTCATCCTCGCGACCGCGCTGGCGCAGTCGCCCGGCGAGGATCTCCGCCGACACCTGCAAACACACCGGCAACAGCCGCTCACCGTAACGCTGACGGGCAGCCGCCAGATGCAGCCGTGAACCGTTCACCACCACATCCAGCCCACTTGCCAGCCACTGATCGATCTCAATACCCAGCCCGTAGTAAAAATGATGCGCCTGCCAGTCGAGGGCAAACAGACCGTATTCACGCCGACGTCGGAACTCATGCTCGCTGAGGGCGATATGGTTTTCGCCCCCGGCGCTGGCGCTGCGGGTGATATAGCGATGCGCCACAATCATCCGCTCCGGTGCGCATTCACGCAGTGCCAGCAGCAGGCTGTCTTTGCCTGAGCCGGAAGCGCCCATCAGCCAGATCAGCCGCCCCATCAGAACACCTTCCTGCCCTGCGCCCACACCGACGATACATAGACCTGATCGCGGTGCGCACGCACCAGCACCAGATCGGCCCGTTTGCCTTCATCAATCACACCGCGATCGTCAAGGCCGATGGAACGGGCCGGGTTACGCGTTACTAACGCAATGGCCGCAGGCAGCGTCATGCTGTGACGTTCATCGGCGGCAAGGCGGAATGCCGCATCCAGCAGGCTGGCGGGATAGTAATCCGACGAGAGAATATCCAGCAGCCCCAGCTGTGCCAGCTCGCTGGCCGCCACGTTGCCGGAGTGCGAGCCGCCACGCACAATATTCGGCGCCCCCATCAGTATCTGTAAGCCCATTTCACGCGAGGCGCGTGCGGCCTCTTCGGTGGTCGGGAACTCAGCGATAACGCTGCCTACCCCTTTCGATTCAACCACGTGTTCATAGGTGGCGTCATCGTGGCTGGCCAGCGGAATGTGATACTGACGACACCAGGCAGAAATCGCCTCACGGTTCGGCGTGGACCAGCGGGCCGCCAAGCGTAGCTGATCGGCCTCGTACTCATCAAGCTGCCGATCGCTGAGCTGATATTTGCCGCCAAAATAGGTGCGCCACGCCGCCAGCGACACATACTGGCGCTGCCCCGGTGAGTGATCCATCAGTGACACCAGCGACAGTGCCGGGTTACACATCAGTTGTTCAAACAGCGGCAGCGTTGAGTCATGAGGCAGTTCACAGCGCAGGTGCAGGCGATGTTCGGCACGGTTCAGGCCATGCTTCTGCGCATGGCGAATCGCATCGATCATCTTATTCAGATTCTCCATGCGGTGGCCGCCATCGCGCACATCACCCACGCCAATCGCATCCAGTACCGTGGTAATGCCGCTGGCGACAATCAGCGCATCATGGCTGCTCATGGCAGAGTGCGCAGGCCAGTCCACCTTCGGGCGCGGGGTAAAGAACTTATCCAGATTGTCGGTATGCAGCTCGACCATGCCGGGCATCAGCCAGCCGCCCTCGCCGTCAATCGCTGCCGAAAGCTGGCTTTGTGTGTCAGAGAAGGCGCGGATCACGCCATTTTCACAGGCCAGCGATCCCTCGACCACTTCATTTTCCAGGATCAGTTTGACGTTATTGATGATCATTCGGCGTGCTCCAGAGCAACAGGTTGCATCACATGCAGACGGTCAGCGATGCGATCGCGCACCGCGTTATCATGAAAAATGCCGACAATCGCCGCGCCGCGCTGGCGCGCCTCTTCAATCAGCGCCACCACGGCAGCGCTGTTGGCGGTATCGAGTGAGGCGGTCGGCTCATCCAACAACAGGATCGGCGAGTCGGCAATAAACCCGCGCGCAATATTGACGCGCTGCTGCTCACCGCCGGAAAACGTCGACGGTGCCAGTGCCCACAGGCGCGACGGCACGTTAAGGCGGCCCAGCAATGCTTTGGCACGCTCTTCGCTCTGGGATCGCGACACACCACGCTCCAGCAGCGGCTGCATCACCACCTCCAGCGTGGAAATCCGCGGGATGACGCGCAAAAACTGGCTGACCCAGCCAAGCGTATCGCGGCGAATGCTGAGGATCTGGCGCGCCGGGGCGCTGACCAGGTCAACCCACTGCTGCTGATGATCCACCCAGATATGCCCGCTATCCGGCAGATAGTTCGCATACAGCGAACGCAGCAGCGTGGATTTACCGCTGCCCGAATGACCGTGCAGCACCACGCACTCCCCGGCAGCCACCTGTAAGGAGGCGTTACGTAACACCGGCAGTTCTGCCCCCTGCTGATTGTGCATCACAAAGGTTTTTGACAGATTTTCGACACGCAGTTTCAGATTCATAATGATTCCCGTAGGGGTATTTAAACAATGGATGAGACCAGCAGCTGGGTATACGGATGATGCGGATCATCCAGCACCCGGTCGGTCAGGCCACTCTCCACCACTTTCCCCTCTTTCATCACCAGCAGACGGTGTGCCAGCAGACGCGCCACACCGAGGTCGTGGGTGACAATCACCACCGCCAGATTCAGATCGCGGACCAGACTGCGCAGCAGATCCAAGAGTCGCGCCTGCACCGACACATCCAACCCGCCGGTGGGTTCATCCATAAACACCAGCGTCGGATGCGTCACCAGATTACGGGCGATTTGCAGACGCTGCTGCATGCCGCCGGAGAACGTACCCGGCAGGTCGTCGATGCGCGACAGCGGGATCTCCACATCCTGTAACCACTTCCCGGCGGTTTCGCGGATCTGCCCATAGTTACGCTGCCCGACCGCCATCAGGCGTTCACCGATATTGCCCCCGGCAGAAACCTGCGCCCGCAGGCCATCCATCGGATACTGATGTACCACGCCCCATTCGGTGCGCAGCAGACGGCGGCGTTCGCTTTCGCTCAGGGCATAGAGATCCTGGCCCTGATAAATAATCTCACCCTGCTGCGGTGCCAGCCGGGCCGAAATCGACTTCAGCAGCGTGGTTTTACCGGAACCCGATTCCCCGACAATTCCCAGTACTTCTCCCGGAAAGAGCTCAAAGGAGACGTCACTGAACCCTTTGCCCGGCGCATAGAGATGCGTTAACTGATTGACCGCCAGCAGCGGTGTTTCGCGCGTCATGATGGATTCTCTTGTTGCTGATGGCAGTAGTCGGTATCGGAGCAGACAAACAGGCGCGAACCCTGATCGTCCAGCACCACTTCATCCAGATAGCTGTCGCGTGAACCGCACAGCGCGCAGGGTTCATCCCACTGCTGTACGGTAAAAGGATGGTCGTCAAAATCGAGGCTTTCCACTTTGGTATAGGGTGGCAGCGCGTAAATACGCTTCTCGCGTCCTGCACCAAACAGCTGGAGCGCGGGCATCATATCCATCTTCGGGTTGTCGAATTTCGGGATCGGTGACGGGTCCATCACATAGCGATCGTTGACCTTGACCGGATAGGCATAGGTGGTGGCGATATGACCGTAACGGGCGATATCTTCATACAGTTTGACCTGCATGATGCCGTACTCCTCCAGCGCGTGCATGGTGCGGGTTTCCGTTTCACGTGGCTCGATAAAGCGCAGCGGCTCCGGGATCGGCACCTGATAAATCAGGATCTGATCTTCCGTCAGCGGCGTTTCAGGAATGCGGTGACGCGTCTGGATCAGTGTGGCGTCAACGGTGCGTTCCGTGGTGGCGGCACCGCTGACGCGCTGGAAGAAGCGGCGGATAGAGACGGCGTTGGTGGTATCGTCAGCGCCCTGATCGATCACTTTCAGCACGTCATGTTCGCCAATCACGCTGGCGGTGAGCTGAATACCGCCAGTGCCCCAGCCATAGGGCATCGGCATCTCACGTCCGCCAAACGGCACCTGATAACCGGGGATCGCCACCGCTTTAAGGATGGCACGGCGGATCGTACGTTTACTCTGTTCATCCAGATAACCGGGGTTATAACCGCTTAGTTCAGTCACGCTGCTTCTCCTGGTATTCCGCCCGCAGGCGTTTCAGCAGTTCCAGTTCAGCCTGGAAATCGACGTAATGCGGGAGTTTCAGGTGAGAGACAAACCCCGCCGCTTCAACGTTATCCGCATGCGATAGCACAAACTCTTCGTCCTGCGCCGGGCTGGTAATGCGTTCGCCGTGTTCGTCGGTTTGCAGCGCACGGTCCACCAGCGCCATCGCCATCGCTTTGCGTTCTGCACGACCAAAGACCAGCCCGTAGCCCCGGGTAAAGTGCGGCGCATCGTCCGCCGGGGTGGTGAAACCGTTCACCATTTCACACTCGGTCAGCATCACTTCGCCAATCTCCAGCGCAAAACCCAGCTCTTCCGGGATAATCTCAACAGTGACCGATCCGGTACGAATTTCCCCGGCAAAGGGATGGGTGCGCCCGTAACCGCGCTGCGTGGAGTAGCCCAGCGCCAGCAGAAACCCTTCGTCACCGCGTACCAGCTGTTGCAAACGCGCTGAACGCGGCATCGGATAAGATGGCGCATCGCGGGTGATATCCAGCGGCTCGCTGCCATCGTCCTCTTCGCGCAGCGCCAGCCCTTCGCGCGTCATCAGGTCAAACATATGCGGGCATTCTGCTGCCAGTGGCTGTTCCGCACGCGGTGTCACGGGCGCTTTGCCTTCGGCCAGCAGGGTGAAATCCAGCAGACGATGGGTGTAATCATAGGTTGGCCCCAGCAGCTGTCCGCCGGGCAGATCTTTGTAGACCGCAGAGATACGGCGCTCAACGCGCATCGCACCGCTGTCCAGCGGCAGGCTGTCGGCCAGCCGTGGCAGCGTGGTGCGGTAGGCACGCAGCAGAAAAATCGCTTCGACCAGGTCGCCACTCGCCTGCTTAATGGCCAGCGCCGCCAGCTCACGGTCGTGAATACCGCCTTCGGTCATCACGCGGTCAACGGCCAGGCCAAGCTGCTGGTCAATCTGTGTGCAGGTGAGTTCCGGCTGGTCATCCGCGCCACGGCGCAAACTCTCCTGAAGCTGATGGGCGGCGGCTATCGCCTTCTCGCCCCCTTTCACCGCGACATACATCAGCAGACCTCCACGTCAGTAGTGCGCGGCAGCGCCATCATGTTTTCACCACAGGTGAAGATCAGGTCAATGCCCTGCGGGAAGCGGTGGCGGCGATCGCGCAGGTAACTCAGCACGCTTTCTGGCAGCTGCGGAGCAATGGCGCGGCGCTCCTGCAAGCCCGGGCCGCGCAGGCGCAGTGTCAGGCCGCCGCTCAGGGCCGGTACGTCAATAATCAGCGTGCTGCTTTTCTCCGGTGACACATTATCGCCGGGGGAGAAACTGTCGATGCTGGTGCCGGATTTGGCATGCAGCAGGGCAAACGGGGCATCTGTGCTGTCGGTGATCGGTGCACCGGTGTGGAACCGCAGATTGCTGAGCAGGGCATCATCGCGCAGCGCTTCGTCAATCCACAGAGGCGTTTCGCGATCCACCAGCGTCATCATGACCGCCGTTGCGGCACAGGAGGCGTTGCCCCAGGCGGGCAGCGTCGGCAGCGATACCATCACGCCCGGTTCACTCATCGCCTTGAGAATACGGCGGAAGGCGCGCTGAGCATCAGCAACGGGATGGCTAAAACTGGCCAGTAAGGTCATGCGTTATCTCCGCGAACAAGGGTAAAGAAGTCGACCCGGCTGCTGGCCACTTCGCGCGAACGCAGCGCCAGCTGCTCTGCACGCAAGGCCGCCAGCGGTGCGATAATCTGCTGATATAAATGCGGTGAGCTGTCACCCTGCAACAGAGCATCCAGCAGCGCACAGCGTTCGGCGTGGACTTTGTCGCGCCCGAGAATGTAGCTGTATCCACAGAGTCCGTTGGCCAGGCGCACCACGGCGCGTGTCACGGTGGTATCCCCAAGAATAAAGCGACGACCGGTACCGCCCATTCGCGCCTGCAAACGGGTCAATCCGGTTTCCGGTGCGCGCAACAGTTGGTAGTCGGTGGGGAGATCGGCGGGGCAATGCGCCAGCAACTGTTGCGGCTGGCTATGAGCCAGCACGGAAAGCCAGTGCTGACGTGCCTTATGTGCTTCCATTTAGTGCTCCAGCGTCAGTTCAATCATATCGGCACGCGTCAGGCTGACGGAGTATTCCGCCATCCGGCCGTTGTCGGTACAGGTATTCAGGGTGCGTACGCACAGCAGCGGCGCATGCAGGGAAACTTCAAGCAGACCGCTCTCTTTCGCCTGCGCGCGGCGGGCGGTAATGCGTGTCTGTTTACGCGTCAGCCCGGTAGTCAGTTGCTGACGGAGAAAATCGTGCAGTGAGCCACTGCTGAACTGTTGCAAGTGCGGCCACCACGTCAGGTCGGGCAGATAATGGTTGATCACGCAGACCGGCACGCCGTTGACCCGGCGCAGGGTGCGCAGATGGATCACCGTGTCGCCTTCGTTGCAGGCCAGCGCGGCGGCCACTTCGGCATTGCAGGGGCGCAGCACCGCCAGCAGGCGTTCACTGGTGGGATGGCTTCCCTGTTCCATCAGGTTCTGACTGAAGCGTGCCTGGGCATGGAGCGGGTAGTTATAGGGCCGCATCAGCACCAGTATCCCCACCCCCTGACGGCGCTGTACCAACCCTTTATCCACCAGTTCATCCACCGCACGGCGCAGGGTATGGCGGTTAACGGCATAGTGCGCCGCCAGCTGTTTCTCAGACGGCAGGTACTCGCCACAGCGGTAACGGCTGCGCAGTTCATCCTCCAGTTGCGCCGCAATGGCCTGATATAAAGTGGTCGGATGTCTGGATAAGTTGAGCATAAAAAAATCTCCACAGAACAAAGCCGGTTAGCGGGGTTATTTGCGTTAAGGTCCCTGCTACTGATGGCAGTTACATTGAAGATGTTGTGTGACAGTGCGGTTAACGCCAGATGAAGGTTTTTAAAAAGTGCGGGGAGTGTGTCAGGATAGGCAACGTCAGAGTCAGCCAGAAGGATACAGCGTGGATAACGAAAGCGAGATCGTGCAGGCCGGGGCCGTATTGAGCCAGAAACTGGCAGAGCTGGGAGCGGTGGATTTTCTTTATCTGCGCCAGAATAAGCGTGCCCCGGAAGAGGCGCTGGTGCTTTCCAGTCATTCAGAGGAGTGGATCAGCGACTATCGCGATCGCCGCCGCTATCTGAAAGATCCGGTGGCGCTGGCCGCCCGGCAGCGCATCTCACCCTTTAACTGGCAGGATTGCACGCGCCCCAACGCCGGGCTATGCGATGCAGGCAGCCAGTGCCAGCGGGTGAAGGGATTTACCTTTGCGGTTCACGACGAGCAGCAACAGATGTCACTGCTGAGCGTGATACGCCGCCACGACAACCTGACGTTTTCCCACGACGTGATTTCCCGGCTGGCGGATTTGCAGATGCTGTTGATCCTGCTGCATGAAAAAACCCACCTGCGGCGCGAAAACAGCCCGGTGCTCTCGCCGCGTGAGCAGGAGGTGTTGCTGTGGAGCAGCCGGGGTAAAACCTACGGAGAGATCGCTATCATCCTGGGGATTCAGCTCAGTACCGTGAAGTTTCATATCGCCAATGCCACGCGGAAACTGGGCGTCAGTAATGGGAAACATGCGATTCGCCGGGCGCTTGAAATGAACTATCTGCCCTCCCCCCTCTACTAAAGGCTAGCTGGACGCAGCGGCCTCAGGCTCTACACTCGTATTCACTTATCTCTTTTCAGGAAACGTTATGTCGTCGTCTCCCTCCCGTCTTCCCGTTGCCGTGTATACGCTCGGCTTTGGTGTTTTTGCGCTGGTAACCAGTGAGTTTCAGGTTGCCGCACTGATGAATATTATGACCACCGACCTGCATATCACCCTGCCGATGACCGGCTATCTGATCACCGTGTATGCGCTGGCGATGGCGATTGGCGGCCCGCTGCTCGCCCTGTTGCTGCTGAAACACCCGCCGCGCCGCAGTCTGTTGATCCTGCTGACGCTGTTTATTGCCAGTCAGGCGCTGGGGGCGGTGGCGGGCAGCTATCTGCCGCTGGTGATTGCGCGCATTCTTACCGGTGCCGTGGCCGGGGCCTATATTGGCTGTGCGGTCAGTACCGGCGTGAAGCTGGTGCCCGAGCAGCAGATCCCGGCGGCGATTACCGTGGTGCTGGGTGGACTGATGATCGGTACGGTGATTGGCCTGCCGCTGGCCAGTTTTATCGGTAACCTGGCGGGCTGGCGCGTCAGCTTCTGGTCGGTGGTGGTGATTACGCTGCTGGCGCTGTGGCTGACGCACAAAACGTTGCCCTCCACGCTGGCTCCGGATGACATTAATCTGAAAGAAGAGCTGCGGGCACTGAAAAATCCGACGCTGTGGCGTGCTTATTCCACCAGTCTGCTGATTATTGGCGCGACCTTTGCGGGCTTCAGCTACTTTACGCCGATCCTGAGTGCGCAAACCGGCTTTAGCAGCGGCCAGGTCACCGGGTTACTGCTGGTGTATGGCATGGCGACCGTGCTGGGGAATGCGGTTGTGGGGCGTCTGGCCGGGCGCTATGCGTTGCCGGTCATTGCCTGCGGTTTACTGGCGCTGGTGGGCTTTTTCGCCCTGTTTGCCAGCTTTATTCAGCTACCGTCGGTGGCGATAGCCTGCGTTGTCGGCGTGGGTCTGTTCGGGGTAACAATGAACCCGGCGATGGTGACCCGCGTGATGGGTGCGGCCGGTAATCGCCAGTTGGTGAATACGCTGCATACGTCGATGGTGACGTTCGGGCTGATGCTGGGATCGTTGCTGGGCGGGCTGAGTATTGAATATGGCTTCGGCCTGAGCGCCCCGCTGTGGATCGGTGCCGGGATGGCGCTGTGCGGGCTGTTAACGCTGCTGCCGGATGTCAAAACATCACAGCCTGAAGCCTGTCGCGAGTGAGGTTACGTCAGAGACGACCGGAAAAAGGGTCGTACCCTGATGGCTTCCCAGTCATTTTTTGTCGCTGACAGTCTAACTTCAGGTCTGAGGCCAGTTTGAGCACGCCGGATCGGCAAAATCCGCATCCCTGCGGGCCTCGGCACGCGGCGTCCCTGCCGCGTGACGTCCGGCTTACCTCAAACTGGCCCCATCCTCGCTGAATGGTTGCTCGCTGTTAGTTTTAAAACCACCACAACATAACGATCTCTGCGGATGAATTTGAATCAGGATTTTGGGTTTAGACCCAGGTTTTGACGTTGAGGCGGCATTCAGCTGCGCTGAGGAAGCGCAGTGAACCAGGACGAACCGCCAGGACGGCGGTGAGAGGGAGAGCCGGTACAGGGATGTGCCGTCACGACCAGTCCGTCGGTGAACCGCGCTTGCGAAGGCATCCACGCAGTGGACGCAGCGCCTGCCGCAAAGCCCGGGTCCCCAGGGCGGCGGCGACTGGCCGCCCTGGGTCGCTCAGCCCACGAAGTGGGAAAGCGAAACGCCCTTGACGTTGACCTGTATCTTGACCTTGACCGTCGTGCATACCATCATCACGGGTCAAGTCCGCCACCAGAGGCAATGGCGGTCTTGTTTTGTGGGGATCGCTCAGGGATCGCACCCTGACGAATCCAATGCCCGTCAGCCTGCGGGTTTGGCCTGCTCTGCGGTGAGTGCGGCAATCCGGGTGATCACACGCACCGCCTGCTCCATATTATCGAGCGAGGCAAATTCATGCCTGCCGTGATAGTTATAGCCCCCGGTAAACAGATTCGGGCAAGGTAAACCCATAAACGACAGTTGCGCACCGTCCGTGCCGCCGCGAATCGGTTTCACATGCGGGGTGATGTCACAATCGCGCATCGCCTGAAGGGCCAGCTCGATACTTTGCGGGCACGCTTCCACCTGTTCACGCATATTGTAGTAACTGTCTTCAACCACCAGCTCAATCGCCGCCGGGGCAGGCAGCGTTTTCTCTAAACGGTGGGCGATAGCTGCCAGCCGTTGTTTACGCTCGTCAAAGCCGCTGCGGGCAAAATCGCGCACGATGTAGTGCAACTCGGCGCGGTCCACACTGCCTTTGATACCATGCAGATGGTAAAAACCTTCGTAACCGGACGTCTTTTCCGGCACCTGATCTTCCGGCACTTCACGATGGAAACGCATCGCCACATCCAGCGCATTGACCATCACGCCTTTTGCCGTTCCCGGATGGACGTTATTGCCAGTAATTTTTACCGTAACCGAAGCCGCATTGAAGTTTTCATATTCAAACTCCCCCATCCCCCCGCCATCGACGGTATAAGCCCAGTCGGCGGCAAAGGCGGCAACATCAAAGTGCTGGATACCCCGGCCAATTTCTTCATCGGGAGTAAAAGCAACGCGCACCTCGCCGTGCGCCACTTCTCCGGAGGTGAGATGGGCCAGCGCCGTCATAATCTCGGCAATTCCGGCTTTATCATCTGCGCCCAGCAGCGTTTTACCGTCCGTGGTGATCAGCGTATGCCCGGTCAGCTCATGCAGTACCGGAAACATCACCGGCGACAAAATTTCATCGCCAATTCCCAGGGCAATATCACCACCGCGATAATTCTCAATCACCTGCGGGTTAACATTTTTCGCAGTGAAATCCGGGGACGTATCCATATGGGAAATAAAACCGATGACCGGCGTCGGCCAGCTTACGTTTGACGGCAGCGTGGCCATCACAATACCGCGTGGGCTGCAGGACACATCGCTCAGTCCCAGCGCACGTAACTCATCACACAATCTTTGCGCCAGGCGAAGCTGCCCTTCAGTACTGGGAACCTGACGAACGTTACCTTTAGATTGCGTATCAAAAGACACATAGTTTAAGAAGCGATCAAGTAAGTTATTCATCTGTCTTCCCTTTGGATGCCAGTGCTTATTATGGATAGCGGAACAATGTTAAATATTGTTTCAGGTCAGTTTAGTACGCTGGCGCAGCATTAACGTTGCGGATAATGGATGAGATCATGAAAACGCACCGGCTCCGTGCCCGGATTGCGGTAAGCATGGGCGCAGTCAGCGTGAAAACGCACCCCATCCCCCGCGGAAAGGCGCTGCCACTGACCATCAACCTGTAACTCAAGCTCGCCCTCGATGACAATGACATGTTCGACCACACCGCGTTCATGGGCGTCGGATGCACTGGATGCCCCGGAGGCCAGCTCAATCACCAGCATTTCAAAATTCAGGGCGGCATCGAAAGGAAACAGCGGGAACACCTGCATCGTACTGTCAAAGGCAGTGTAGCCCTGCTGACGTTGGTGCCGTGCCGCACTGTCAACGGCTGGCGGATCGATAAAGGCAGAGAATGGCAAGTTAAAACCCGTTGCGATTTTCCACAGCGTTGCCACGGTCGGGCTGGATTCCGCGCGTTCGATTTGCCCAAGCATCGCTTTACTCACGCCCGTGGCATCCGCGGCCTGGGTCAGACTCCAGCCACGTGCGCTACGCTGGGTCTTCAGGGTTTGCGCCAGATGGTGTTGCAGACTGTCCACGTTGTGATCTCCTGTAAGCATGAAACGAGTATAACGCCTTGTGCGCTATAACGCACGATGCTACCTTGTACGTTATAACGCACATTGGTCTGCCTCTGCCAGGACACTCGCTATGCGCCCACCGCTTACATTAAGTCACCTGACGTTTCCTGCCATCGTCGCCGGATTTGTTGCCGTGCTCGTCGGCTACACCAGCTCTGCGGCGATTATTTTCCAGGCCGCAGCGGCCGCCGGGGCCACCGCGTCTCAAACGGGCGGCTGGCTGACCATGCTTGGGCTGGCGATGGGCCTCACCACGCTCGGCCTCTCACTGTGGTATCGCACGCCGGTACTCACCGCCTGGTCAACACCCGGCGCGGCATTGTTGGTGACCAGTCTGCCCGGCACATCACTCAATGAGGCCGTTGGCGTATTTGTCTTCGCCTCGGCGCTGATCTTTCTTTGCGGCATTACCGGACTGTTTGCCCGCCTGATGAATGCCATACCGCAGGCGATCTCTGCCGCGATGCTGGCAGGAATTTTACTGCGGTTTGGCGTGGATGCATTTGCCGCGATCCAGGTTAACTTCGCCCTGAGCGGCACCATGTGCCTGGTCTATCTGCTGTCACGCCGTCTGCTGCCGCGCTATGCCATTATTCTCACGTTGCTGGCCGGGTTAGGCATGGCGGCACTCCAGGGCAATATTCATGCTACGCAGACGCAGAGCCTGGTGATGCCGGAATTTATCATGCCGCACTTTACGCTCGAAACGCTGCTGGGCATTGGCGTACCGTTTTTTGTGGTCACGATGGCATCACAGAATGCACCCGGTATCGCCACCCTCAAAGCACACGGCTATACGCTTCCGGTGTCACCGCTGATCGCCTGGACCGGGCTGGTGGCACTACTGCTGGCCCCTTTCGGTGGCTTTACCGTGTGTATTGCCGCGATTACGGCCGCGATTTGCATGGGACCGGAGGTGCACAGCGATCCGCAGCGCCGTTACTGGGCCGCTGCCGCTGCCGGGGTGTTTTATTTACTGGCAGGGGTGTTTGGTGGGGCGATTAGCGGCCTGTTTACTGCGTTGCCGCTGGCACTGATCCACACGATTGCCGGGCTGGCACTGCTGGGCACCATCGCCGGGAGTCTGCAACGGGCATTAAGCGATGAGAAACAGCGAGATGCAGCGGTGATCACTTTTCTGATCACCGCCTCGGGCCTCACCCTGCTTGGCGTGGGTGCCGCGTTTTGGGGATTAGTCGGCGGAGTTATCGCCCACCTGGTCTTCTCGCTGGCCAAACGCTGAAGGCGCATCGGCACCGGTCAGCACCGGTACAGCGATGTTTTTCAGCAGGTCATGAACCCATTCCGGGACCACTTCGCTGGCCAGTCCGTACTCTTTTTCTTCAAACTCGCTGCCCACCTGGCTCGGTTCCAGGTTCAGCTCCACGGTATGAGCCCCCTGCAAACGCGCTTCATGGACGAAGCCTGCCGCCGGATAAACGTGCCCGGAGGTGCCAATCGCCACAAAATAATCGGCCTGCGCCAGCGCCTGGTAAATTTCATCCATCTGCAACGGCATTTCGCCAAACCACACCACGTGTGGGCGCAATACGGACGGGAACTGACAGCAATGGCAGCGATCGTCGGGTTTCACATCATCCGTCCATTGCAGGATCTGACCACTACCGGAGCAACGCACTTTTAACAGCTCACCGTGCATATGGATAACGTTACGGTTTCCGGCGCGCTCATGCAGGTTGTCGATATTCTGTGTCACCAGCAGAAAATGGTCACCCAGTGCGGCTTCCAGTTCAGCCAGCGCCAGATGCGCCGCATTGGGCTGGATATCATCCTGCTGCAGCTGACGCCTGCGGGCATTGTAGAAATCCTGCACCCGCTGAGGGTCGCGGGCAAAACCTTCCGGCGTGGCGACATCCTCCACTTTGTGCTCTTCCCACAGGCCATCGGCTGCGCGGAAAGTCCGGATGCCGGACTCAGCGGAAATCCCGGCCCCGGTCAGCACCACCACACGCGGCAGCGGATGACGGGCAATTTCGATATTGCGGTCACGTTCGAAAATGCGCTGACGAAAACGCTGGTGAACCTGGCGTCGGGTCTTCTTGTAGCGTGCCAGCCTGAGGCGGCGACGGGGTGTGCGCATCATCAAATCCTCTAATCCTTAATATGCAGGAATGGCGCACCGTACGGTGCGGAACCTGTCCCTGATAATAACGGGTGATTAACCCGGGTGCACTGAGAGTGTGCCGATAAACGTGATATCCACCCCAGGAAAATCCGCATCCTGAGAGTGAGAGACCGCCCTCAATGCCCTCGTGTTTTTACTGCCCACTCAGTACCCGTGCCGGATCGATACGGCTGGCCCGGCGCGCCGGATACCAGCTTGCCAGCAGACTGAGTAACAGCGACGTGACCAGGACAATCCCGACATCACGCCAGTGCAGCTCTGACGGCAGGAAATCAATAAAGTAGATATCCCCGGAAAGGAAATGGTAACCGGTCAGCGCTTCAATCCCATGAATGATCGGTGTCAGATTGAACGCAGCCAGCACCCCCACCACCACGCCGCTCACGCTGCCCACCAGTCCGGCAAGCAGGCCATACCAGACAAAGATAGCGCGGATCAGGCCGTCTTTCGCCCCCAGGGTGCGCAGTACGGCAATGTCGCTGCTTTTATCTTTCACCGCCATCACCAGGGTGGAGACGATATTGAAACAGGCCACGCCAATCACCAGCACCATCGCCAGATACATAATCGCGCGGATCATCTGGATATCACGGTACATATAACCGTAAGTGCCTACCCAACTGCGAATGTACACATACGCGTGGGTGACTTCGCCCGCCTGACGGACAAGGCTGACCGCATTGAACGGATCAGTGGCTTTGATGGCGATGCCGGTAACACTGTCCCCCATGCCCAGCAACTGCTGCGCATCCGCTAACGGCACCAGCGCCAGACTGTGATCGAGCATCCCGCTTAACTTTAAGATACCGCTCACTTGCAGGCGCACGCGCTTGGGCTGCAACAGTTTGTGCCCGGCATCGCTGTTTGGGATCATAATCGTCAGCCAGTCGCCCTGTTTTACCTTCAGGCTGTTGGCGACGCCCTGCCCCAGCAGGATCTGTTGCTTGCCCGCGCCAAAGTTCTGCCAGGCATCGCCCTGCACATAGGAGGGCAGCGCACTGAGGCGGCTCTCCTGCTGCGGGTCAACACCTTTCACCTGCACGGCCTGCAACTTGCTGCCGCTTTCAATCAGCCCGGTGAAATTAATGTAAGGTGCTGCCGCTGCAATACCTGGGATCTGTTCCATTTTCGGCACCAGCCCCTGCCAGCCAGTAAACGGCTGGTTGACCGGCTCAATTTCACCGTGTGGCACGACGGCCAGAATGCGGTTATTCAGTTCACGTTCAAAGCCATTCATCGCGCTTAGCCCGACGATCAGCACCGCCACGCCCAGCGCAATGCCGACCGTTGAGATCACGGAAATCAGCGAAACCATGCCTCCGCGCCGACGACCACGGCTGAAGCGCAGGCCGAGCAGAAGAGAGAGAGAACCCGCCATCAGAAGCTACCTGCCAGTTTGACCTGGTCACTGAGCTGCCCGTCGCGCATTTCCATCTGACGACGCATACGTTTCGCCAGATGCAGATCGTGGGTGACGACCAGAAAAGCCGTGCCCTGGCGTTGATTCAGCTCGTTGAGCAGGTCAAAGATGGCATCGGTGTTACGCGCATCGAGGTTACCGGTCGGTTCATCGGCCAGCACCAGGCGAGGGTTGTTGACCAGCGCACGCGCGATGGCTACACGCTGACGCTCACCACCGGACAACTCTGACGGACGGTGTGCAGCACGGTGATCCAGCCCGACGGCTTTCAGCATGTCGACCGCTCTCTGCTGAGCTTCGGCTTTGGCGGTCTGACCAATCAGTAGCGGCATCGCGACATTTTCCAGCGCACTGAAATCGGGCAGCAGATGGTGAAACTGATAGATAAAACCCAGTTCGCGGTTACGCAATTCGGCCTTAGCGACCGAGGACATGCTGTTCAGCGACTTCCCGTCAAACACCACCTCCCCGGAGGTTGGCGTATCCAGCCCGCCCATCAGGTGCATCAGGGTACTTTTCCCCGAACCTGAGCTGCCAACAATCGCCATCATTTCACCCGGTTCTACGCTAAAGGTAACGTTGCGCAGGACATCGGTCTGCACGCTGCCTTCCTGATAGCGTTTGCACAGGTTGTCGCACTGCAACAGGATCTTGTTACTCATAACGTAAAGCCTCAGCGGGTTGAACGGCGGCCGCGCGCCAGGAAGGGTAAAGCGTTGACAACAGCGCCACGACAATCGCCGTCAGGGTAATGGTGGCAACCTGAGTCAGGGAAATTTCAACCGGTAAGGCGGCGCCATCAAGGAAGGCACCAATCACCGGCATCAGGTTATTTAACTGGCTGGCGAGCAGCACGCCGAGCAGTGCGCCGAGTAACGCACCGACAATACCGGCCGTTGCACCCTGCACCATAAACACCGCCACAATCTGACGGCGTTTCAGCCCCTGCGTTTGCAGGATCGCGACTTCACCCTGCTTCTCCATAATCAGCAAGCCCAGCGAGGTGACAATATTGAATGCAGCGACGGCGACAATCAGGCTGAGCAGCAGGCCCATCATGTTTTTTTCCATCTTCACTGCCTGGAACAGTTCGCCTTTGCGCTCACGCCAGTCTTTCCACACCAGCCCTTTCGGCAGGATTTGCTGGCTGACGCTATCCACCTGTAACGGTTTGTCCAGCCATAAACGCCAGCCCGTGATATTGCCGGCCGGGTAACGCATCAGACGCGAGGCATCCTGCTGGTTGACCAGAATCTGATAACCGTCGACATCGCTGTTCGAGGCAAAGGTGCCAATAATAGTAAACAGACGCTGACTGGGAATACGCCCCATCGGGGTGAACTGGCTGGCTGAAGGCACCATCAGACGCACTTGATCGCCACGTTTTACGCCAAGCTGCCCTGCCAGTTGTTCACCGATGATCACATTGTACTTGCCTGATTCCAGCTGCTGCTGGCGTACGCTCACCAGATACGGCGTTAACGGATCGGCTTCATCGGGATTAATGCCCAGCATCACGCCAACGCCAACGCTGCGCGCACTCTGCATCACCACTTCCCCGGTCGTCAGCGAGGTGACGCGACTGACCCCGGAGAGGTGCAGGCTACTGGCGGGCAGTTGTTGCGGATTGATCGACCCGGTGTCGCTGGTGATCAACGCTTGCGGCATCAGGCCAAGGGTATTTTTTTCCAGCTCGTGCTCAAGGCCGTTCATCACCGACAGCACGGTAACCAGCGCCATCACACCCAGCGTAATGCCGATAGCGGAAAGCCAGGAAACAAACCGCCCGAAGCGATCTGAACCACGCCCGCGCATGTAGCGCAGGCCTATAAATAAGGCGACAGGTTGATACATGACATCCGTCTTTCTTATGGCAGTAAACAATTGGGGAGGATAATAAAGGTTAGCACTGCGTTATGGAACCACTAAGCCCCTGAGTCCGCACATTGTTTTGTCAATGGCTGAAACACTTTTCCCCCTCCTGCCTCGCGTTACGGTCCATCACCCCCCGCCACAAACCGCCTTTCTGGCGGGGTCCTCAAGTCCATTCATTACCCTTATTTCAGCGGGCTGGCCTCCCTGCGGATAGCGCAACACTCAGGATAGTCAGTTTCTTTTATGATTTAGCTCAGTGAGTTAGCATCACCAGGATTTTTCCCAAACCGCCTGACTGTGTATTTTTTTATTCGATCGCTGCTGGGTTTTGCGCTATATGTGGCATCACATAACGGCGCTGGCCGGGAAACAGATTAAAAATACTTAACTGATTGAGTAGCGCAAGTGATAGTCAGATCGTGCTTGCGCCATTCTGCTAATAGCAATACCAGGAATAGTCTTAAGGAATTGCTTTCATCCGGGTTGTCACGTATGTTGTGGGCGCGTCATTTCGCGCCAATCCCCTGATGTCGATCTGTTATCTAACTGCAGCCAGCCAGTAAACTCGACCGTCTCGAGAGTGACCCGTTTTAACCGTCCTGAGCCTAACGATGCCAAATTATAAATATAACCTCAACAGGGCCATCATCTTATTTGCCCTTGCCATGCTGCTATCCACAATCGGCCTGGAATCGCGCAATTTAGCCTCACTGTCACTGTTCTGGCCGGGTAACGCCATTCTTCTGGGGCTGCTGATCCGCTTCCCATCACTGGACAAACCCAGCACCCTGGTCGTGCTCTATTTCGGTATGCTCAGTGCCGATATCCTTTATGGTACCCAGGTGAGGATTGCCGTCGGTCTGGATATCGCTAATATTCTTTTTATCGCCACCGCCCGCTGGGTGTTGCTGAGTAACCCTTTTTTCACGCGCGGACATCCCCGCCGCTTGCAGGCGCTGTTGCATGTGTTTCCTGCTTCACTGCTGGGTGCCGCAGCCTGTGCGCTGGTCGGCGCCATCGTCAGCGAGCGCTACTTCGAAGATGAGCTGTTTAAAGCCTGGTTCTCCTGGTTCTCCGAACAGATGTCGACATCGATTCTGCTATTACCGTTGGTGATCAGCCTGCCGAGACGCGATGAACTGGTACATCTGGTTACTGCCCTGCGCGACAGCAGCGTGCTACCGATACTGGCGCTGGTGCTCACCACGGTAACCGGCATTTGGGTCGGTGGCGGCGGCAGTTTACTGTTCCCATTACCGGCGTTGTTGTGGTGTGCGATCAGCTATCCGCTGTTTATTACCTGTTTCCTGACGCTGTTTACCGGTATTAGCGAAATTATTCTGGTTGCGGGAAACGTGCTGAATATTCAGGGCAAAGACGACCTGTTCCGTATTGACAGTTTGTCATCCGCGCGCCTGGGCGTGGCAGCGATGTTGATCAGCCCACTGATTGTGGCACTGAGTACCGCCTCAAACCGTAAACTGGTGGCGCGGATTACCAAGCGTGCCGACTATGATTTCCTGACCGGCGCGCTGACACGCAGCGGTCTCGCCTCCAAACTGGAAACACTGGTCACCCCGCGTAACCGCCCACAGGGCTTTTTTGGTGCGGTATTTGTCATTGATATCGACCGCTTCAAGAACATTAATGATACCTACGGCCATGCCAGCGGCGATTATGTGCTGGCAAAAACGGTGGAGTGTATTCGTCAGGGATTGCCCGCGTCAGCGCTGGTGTGCAGGATGGGGGGCGAGGAATTTCTGGTATTAATAGAAGGGATTTCACAGCCGCGCGCTTTTCTGTTAGCCAACCGTCTGCGTCACAGTATTGAAGAGAACCAGATCCTGCTTGACGGCAACGATCTCAGCGTGACGGCCAGCATCGGTATCAGCGCGCTCAATATCAATAACGTCAACAGTCTGGACGAATCGATTACCAAAGCCGATGAGCAGCTCTATATCGCCAAGAGCAGCGGTAGAAATCAGGTCCGTCCGGAATTTATCTTGTAACTACGGGTTTGGCGAGGGCTGGTGCGGCCAGACGTGATGCTGTCAGACCAGATGAGAATAAAGGGCCGACCTGAAAAGGCCGGCTTTTTTGCATTATGCTTCGTTTTCGATGCGGTTCGCTTCGATTTCAAAATCCTGGATGGTGGTATCCAGCTCATCCAGCAGGCTACCTTGCTGAGTCAGTAACTGATTAATTTTCTCTGCAAAGCCTGTGTCTTTGTGCTCACCCTGATCGAACGCCAGCCACTGTGTTGACAGCGTTTCAGTATTACTCTGAGCATAATGGCGCATTTCTTTTAGCTGCGAAGTCACGTCACGTAAGTGGTCAGTCTGCGTTTTGCTTTCGTTATCACTCATGGATATTTCCTTTCATCGTTAAAAGAAGCCTACCCTTTTTGTGACCGGACGAGGTGGAGAAAGTTCATAACCATTTTTTAACAGCCGCGAAAACGACAAAAAAAGGCCGGATTTCCCCGGCCTTAAGCTGTTGATTAATAATACGCAATTTTTCTGTCGGTCCCATTGACGTTCACAGTGATATAACCGGCAACCGTGGTGGTGGCCGGCGCTGTTGCGATCGCTGTCGCCACCGTCAGCACGCCTTTTTCATTCGCCCCCACGCCCGCCAGCCCGTTATGCAGGCTCATACGTGCCGCCGGAGAGACGGTGCCTATCGTCGTGGCATCCGTGACTTCACTCAGGTCCGGCGTAAACAGCGAGCACTCACCGGATTCAAAGCGCGTCGGTCCGGTGGATTTCAGGTTGAACATAGTATCGCCACTGGCCGCTTTCAGTTTGACCCAAATCTCCGATGTGGTCACGCCGATGCGGTTGAACTTGATATCCAGCACCGCAGGAGAACCATGATGCCGGATATCGCCGTAAATCGCGGTGGCGCAGCGAGAAATGGCCAGATAACTGGTGCCGGATGACATGGCACCGATCGGGCTTCCCGCCGTCCCGGTCACAGCATCGTTCGTCGACTTACCGATCATCTCAATAATCCATTGCTGGTTATCTTTTGGCATAAAGACTTTACCCAGCTTGTACCATTTGTCGCTGGTAGAGATGTTGGTAATTTTATAGCCGCTGTACCAGCCCGCGCGCATAGTGCCGGTCATCTGTGTACCGAAGCTTTCATCCCGACGCCAGCCGGATTCATAGCCGGACAACCAGCGCCCGGCGGCGGCGTTCAGGCTGACCGCGCCGCCGGATTGCAGATTGAGCTGGCGGATCTGCACGCGGGCATTATCCATATTCAGCGGATTGGCGCAGTCCTCCAGACTCAGGGCATCCACCAGCCACTGCCCGTTATTGAAATCCCCCGGGAAGCGGGTGTGCTCAATCCAGACGTTGCGTATCAGCCCCTGGCCAACGCGCGGCATCATTAGCGTGGCGTCACCATAGCCGCTCTGGAAGTTAGCATTCGACAACTCAATGGCCGTGGAGTGGTCCCATACGCCCTTCACCGTATCAGACCAGCCGACGTCAAAGACGCGCCCATAGGTATTGATCGAGTAGATCTGGTCGAACTTGGTATCCAGCGTATCCAGAAGCTTGACCGCCGTCCCCCCCGAATTCTGTACCCGGAAACAGGTGATCAGCACCGTCTGGCCTGCCACCATAATATTTTCAAAGAAGGGCTGCTGGTTGGTACACATCTCAGCGCTGATCGCTCCCTTATTGGCGGTGATATCCGCCGAGGCCTGACCGTTCCAGCAAATACCTTTAATCGCCGTGCGCCGTGCGTTCACTTTGAACACCGGGCTGGTGGATTTATCGGAAACAATGGTGGTACGCGGCATTCCCCCCTGGGGGTTATCGTCACCATAGAGATAAAAGAACGGGATTTCGCTGGCGGAGAGATCAATCGGGTTGATCAGAAACTTACCGCCCGGGAAACGAACGCCAAGATCCTTGCTGCTGGTATTCACATTCTGTGCCCAGTTCAGCATCAGCTTAAAGGCACCGCTGTCGTCGGTGATACCGTCACCTTTGCCGCCAAAGTGATAGATATTCATCTCGTCCTGGCTGTTCACCACCCGTTTCCAGAAAAATCCTGTTCCGACGGCATAGGTGCCACTGTCATCCACCGGCAGCGCCGTTGTCACGAAACCAGCAAAAGTACCACCACCACGAAAGGTGGAGTCTTTATCGTAATAACGTTTTAACAGCGCAATTTCGCCTGATTTTGATGGCGCGGTGGTGCGTAATTCAGCAAAAGAGTTAACTTCAATCATAATAACCTCCGGGCAGCGCACAGATGTCAGCCGCCTTATTCAGGATTAATAAATGGGGTTGAGTGGGATACAATAAATAACAAACTGCGTAACACCTCCTAAATAAAATAATAAAGGCGAGGCTTACTTGTTTTTACTTGCACACAATGATACCCAGAGATCGTTATGGGCATTTATTTGCCTGACCGTTCTGATATCCATTAACTGTGCATCCTGACCGTGCGTGTAAATAGGTGAAAAGAGGGTGCAGGAAGAGTCAGTAATTAACTCACTGGCTATCGTCGGAGTTGAATTGTGACTGCTGCAACTTGCGACGAGCGTCAGTATCATCAAGCACAGCATTGGCCGTTTGTACACGTTTTGCCTCCTCACTGTTATCTGCCTGTTTTTTTGCCACAACGGCAATCTGCGCGGCACTTTTCTGCGCCTCGGCGACCTGGGCTTTCGCTCGCTGCTGGCTTTTGCCCACCTGCTTACCGCCGAACCAGACGGCGAAAAAGGCCCCAACCACGGCAACGATCGCCAGCAGGCCATGCCAGCTACTGCTGAGTAGTGAAAGCAGCGCACTCATACCTTGCCTCCATTCAACGTATCACGCTGTTTACTGAGGTTTTTCTGTTTTATAAACTGCGCCATCACTGCCATTGCCACCATAAAAGCGCCCGTCATCCCCAGGAAATTGTGTGGCAGATAGGACTTAACATCCTCTGGTAGCGAACTCCATGCCGTTAGCGCAGCATCGGGAAAAGACTGCACCCATGCGGTCAGTGCCGACCCCCCTGACGCCAGCCAGACAGACCAGGTTTTAAACAACAGGCGCGCATGATTGACTACCGCCACCCGCCCATAATGGACTAACAGCCAGATTGCCAGTGACGTCACAGCCACCAGCGAAACAAACAGGGTAAATTTCACAGGACCTCCTGATATTGCGTATAGGTTCCGCTGCGCATCACGTCAGCATGGCGCTGGGCGCGTGTCGGAGTTTGTCGTGCCCAGAGGCTGGCCAGCATCGCTTCCGCTGCGCCGCTGAAATTCCCCGCAGCAATCAGCAACAGGGTGTTTTTGAACGCTGACAGCCCGTCAACACCCAACTGGTAGGCCATGCTGTACAACACATCGGCGCGCGGCGTGTTGCACTGCCGCAGCGCAGCCAGAATCGAAGGACGACGGTTAATATCCTTCATCTGGCTGTTTAGCATCTCTTGTAACCAGACTTCGGCGACCGTTCGCGGCAGGCTGAAAATATAATTATCGAGCGCCGCACCTTTGGGTCCGATCTTAATTCCGCACCCTACCGTCGGATATCCCTCCGTATCCCGGTAAGGTTTCTCCTGGTATCCTTCTTCATACATTAAAATCTGAATGACTTTACTCATAGTTCACCTCACTGACAGGCAATAAAAAAAGGCTGCTTTGCCAGCCTTGTTCATCACGTCGAACAATAAAATGGCGAGTTTTTTCACAAAAGAGAAATAACAGTGACGCTTAAGAATGTTATTTAAAGGTGGATAGTGATAGTTTGAGACAGAATTTGCGTACGCAATAAATTTTCCTGATTTTTTTAATATTCTTTTTTCAATTGCGTTGTTGAGTGATTTTACCCGGAAGTGTCCTATTCGAGTTTGCAGAGCGAATCACATTCCAGTTCACACTCCAGTGCGGTGAGAACACCAGAAACAAATCCCTCAGCCGTCTGAATCTGCTTACGGATAGTCCCGTCAGCACAGCGACGACGACGGGCAATCGAACGTAGTGAAATTTGATAGAGGTAATGTGCCACGAGGATAGTGTGCTGTTCTTTATTCACGCTCATCAGCCGGCTAATACAGCCGTCGAGTATCAGGCCGTCGTTATCACTGCAAGTCAGTCGTTGATGACCACGATCGCTGACCAGGCCTCTGAAGCCCGCCGCGACAGAAGAGTAGCCCAGCCCGTGTCCACTGGCCGCCGCCCAACCGCCCCATCGTTCCAATAGTATTTTGATATCTCGCATAGCCTGCTCCTTTATCCCATGCAGGGTTGTCCGACAGCCCCGATTTATGCCAGGTGTCGGCCTGCAACGGTGAGTGTCAAAACAGTGTTTTGCCCAGGTCGGCACGATCTCCCGATCGTGCGACGATGCTGGCAAAGACACCAGGACGGGTGGCCATTACGCCACCGTGAAGATGAGACCAGCGATTAGGCTGGACGACCGGGTTGGTAAAGAGCGGTAAAAAATATCCTGCAATAAGGGGAAATCCGACGATATCGGTGCAACACTATCCTGCAACGTCACGTTAATACTGGACCTGTTCCCGAACCGCCGGATGTGGCCGTTAGCACCACATAGAACCCGACATGCTTTCCTGACTGGTAACAAAAAAACGCTTTTGAATGCCATTCGCTCACCATGTCGATACTTATAGGTATAGATAAAAGACAATAAATAGCAAAGGCTATTATAAAAAATAATAGCAAAGCGTGTTTGACGAAAAATACGCATCGCTATAAATTCTGGTATATGAAACCGAATACACTCGCCTGGCGGCTGAACATGGCTATGACCATGATGGGAATGACACAGGGTGCTTTGGCAAAAGCATCGGGCGTATCACAGCCAACAATTTGGCGGCTGACGAAGGGTGAGGCAGAGGGATCGCGTAAGCTGGTCGACATTGCCAGAGCACTGGATATCAACGTGGAGTGGCTGGCAAACGGCGCGGGAGAGATGCGCGGAGCGGCAGCCATGAGCCCCACAGAAAAAGTTAAAAGCGGCACTACTGTGCCGCTCTGGGATGCCAGCGGAAAAACCACTGAACTGGTCGCTGTCCCCACCGGCGTTAAGGCTAAAAAGAGCTGGCGGGCCTATATTCTTGACCGAAATAGCGGTTGCGTGGAAGCAACCGCAGGCAGCGTTGTGATCATTGACGTCGATGTACCAGTTGAATCTGGAGATCTTGTCATGGCTGAGATGAATTCACGCGTCTCTGTATACCGCTATCTGGAAGGGCCCTCGAATGGTTTTTTAACCGTTGATGACCCACGCCTGCCCGCGGTTGAGCTGGCGGGAGAAGTCCGCTTAATCGGTGTGGCTATTTTCCTTATTCGCGATTTAAGACGATAATCACTCACCTCCTGCTCCGGCAGGATTATCTCCTCGTAGTGACCGCCAGACACCCTGAACAACACAGAAACCATCAGTATTTCCTCGCGGTAAACCATCAATCCCTCTCACATCATGGGCATGACAGTGTTCATCTATCGATATAACTGAATAGGTTAGTAAAATTTTTCAGATCTTTGCCATTAAACTGCCAATTAATCCAAATTAAATATTAAAAATCAGCTATTTCAAACAAATACGATGATAGCAAAGGTTATTTAACTCATAACATTTGATATTGATAATAACTATAGCTATCGTTTTTATAGGCGTGATTCATCAGCTGCGCTTACGAGGGTTTTTACCGCACATGGCAAGGGGAATCAGAGAACGGGTTCCTGCACCGGAGGTCTTTATGACTACGATATTTTGGAAAACGGCAGCACCATTCGGTACCTGTCGTAGCCGCTATAAGGCGCGACGTGCGGCTGCCATCGCTGCGCGTCAGCGCGAAAAAAGATTGATACGCAAAATTGGTCATCTGCTGGGTCAGGAAGAGTGTGCGAGGTTAAGTCTGAATATGCGCAGTACATTTGCCGTCGGACATCATTGCCCGCATTGTGCTTTACCTGGCCCAGGCAACCATTCAGGCTGCTCATTTTGCTCTGCGTTTGTTCAGTCGGTACCGGACAGATAAAAAAAAAGGCCGCACACTGGCGGCCTGTTTGTTTTTAGCGATCGGTATCGCTTTCGTCATCCTCACTGAGTAAGGACTTAATAAAGGTTCGCTGCGCGGGTGTTAACACCCAACCTTCCAGATCCACTGCAATCGGATGAGCACAATCCGTGCTGTCCGGTGGAGGATCCGCAGGAATTTCCGCCTGAACATCGGCGGGTGGGTTATGACTGTCTTTATCCATAAGTTCTGATGAAGGAACCTCAGTAAGCAAGCGCACCATCCAGATCGCGTCAAATCGACGTACCGGGCCTTGTACGTTCTCTTCCTTACTTCCTCCAGCCTCCTTTTAACGATGCCCGGTTTCATTCTAGGATTTTTCAGACAAGTGATAAGTGAATTATTCTGATATGTGAATTAGCGCAATGATTATCGCCACGTTGCAAAGGCGTTGCAGGGAGAAGTAAAAGCAGGCAGGTGCGCCACTCGCACCTGTCCTGCCCGCTGCATTCTCTTCATTGACTGCCCTCTTAGGACGGAGGGATATTTAACGTATTACAATCAGTAAACTGCATCTTCCAGTACCTGGTGTATCACCGCGGAAAGCTGATTAATTTCGAATTTCGCCACATAACCATTCGCCCCGACTTTACGGACGTGATCTTCGTTAGCACTGCCAGAAAGTGAAGAATGGATCACCACCGGAATATCCTTCAGATTGTGATCGCTCTTGATGTTACGCGTCAGCGTAAAGCCATCCATTTCGGGCATTTCAAGGTCGGTTAACACCAGAGCGATCTTGTCATGAATAGAAGTGCCCTCTTCCTGAGCCTCTTTGTAGAGCTTTTTAATTTTTTCCCAGGCTTCCAGACCCGTGGTATGCATCTCGGCCGGGATCCCCATCGCTTTCAGGCCCTGCTCAAGCATTTGACGGGCAACCTTCGAGTCCTCCGCCACAATCGCTATCGCACCCGGCTTCAGCTTGAAGGTTTTCACCTTAATGTCGCCTTCTTTCACTTCACGAACAGAAGGGATGACATCATGCAGAATCTGCTCAACATCCAGCACCATGGCCATGTTGTTGTTGTTATCCAGGCAGGCAATGCTGGTAATGTTACGGGTACTGACACCGGATTCCGCTGCATGTACCTGGCTCCAGTCAAGGCGTACGATATCTTCAACAGATTCCACCGCAAACGCCTGCGTGCTGCGCGCGTATTCGGTCACCAGCAATAAATTGAGGCCCGTTGAAGGAGTACAACCCGCCACCGCAGGAAGATCGATCACCGGGATCAACTGCCCACGAATATTCGCCATACCCAGCAGCGGCGATTTCATACCTGCCGCACGGGTGATGTTGGTCATCGGCACAATTTCACGCAGTTTAAAAACGTTGATACCGAACAGCTCAGGCTTATCATCCTGATGAGCAGACCCCAGGCGGAATAACAAAAGTTCGAACTTATTCGATAATGCGAGATTCGCTCTCTCATCGATCTCTTTTTGAAAGTTATCCATGTCTACCTCAAGGTTATTATTCATTGTTGTCAGCCGGCGCGGAAAAACAGCACGCGCTCAGGATCGCTGTTGAAAGTTATCGGCAGTGACGAAGAAAAATACAGGGCAGATTGCAGGATTTATGACCGGGGGAGAGAAAAAGATGAGAGTGACATACCCCTTCCGGCGCTTATCTCCGGCACTCTGTGGTGTTAGCTCTGTGAGGGGCAAAGCAATAATACAAGTAAGAAGCATTCTTAACAAGTTAAATGATATTAAGTATCATTCGCATAGGGCTTTAGACTGTCTGAGTGTGTCTATATTGGCTGGCAGGGGCATAGCATCGGCATCAACGATGACCGCTGAATAAAAAACACATTGATGACGTGTCGATAAGCACCTGTAAGGATACAGCGCAGCTAATCAGTGACTGCTTTCACTATCACGCGGTATGGCAGGGCTGATGATCACCAGCCCTGAAACGGCTTTGCCCACTACTGCCCCACACTCACACCGGATAGGTATTTAAACAATTTTATTCAGGTACTTAACCAATTTAAACTTGCATGTTCATGATGTCGCTGTACGCGCTCACCAGCTTGTTACGTACCTGGATGCCCATCTGCATTGAGACGCTGGACTTCTGCATATCCACCATCACGTCATTCAGTGAGACGCCTTCTTTACCCATCTGGAAGTCCTGCGCCTGAGCACGTGACTCGGTCTGGACTTCACTGATCTTGCTGAGCGCGGCTTTTAGCTCCGCACCAAAATCTGCCTGCGATGTACTGTCAGCGCCTTTACCGCCAGCAGCCTGCATTGCGGTGGTTTGCAGCGCTTGCATCACACTCTCAATACCCTGAATAGCCATGTTTTCTCCCGAACGAACGATGTGGTGATTACGATTGCTGACAAACTTAACACAATGTCAATAAGACAAAGCCCCTAAATAGCCGCATAAATCACAGCTTATCCAGCCATCGAATTTCTCATTTCAGAAAATAATGGCAGTCCATTGAGGTGGAAATTTTTTAAGCCAGCGCATCAGGGAGTCAGTTTTGTTACGACACTACACGCAACAGTCCGGTCAACTGTCAGGCAGGAACGAGTCATGAATGCAACTGTCACGCAGGATAATCCAGAGAAGAAAGGTTTGAATGACCTGTTCGCTCGCCTACGCGCCAACCCACGCATCCCTATTATCGTTGCGGCGGCCGCGGTCATTGCCATCGTTATTGCGATGGTATTGTGGGCCAAGCAGCCAGATTATCGCGTCCTTTATAGCAACCTCAGTAATGAGGATGGCGGGGCTATCGTCACGCAACTGACCCAGATGAACGTACCGTATAAGTTCGACGATCAGGGTGGTGCGCTGTTGGTTCCTGCCGCACAGGTGCATGAGCTGCGCCTGCGCCTCGCTTCACAGGGGTTGCCGAAAGGTGGCGCTGTGGGGTTCGAGCTGCTGGATAAAGAGAAATTCGGTATCAGCCAGTTCAGCGAACAGGTGAACTACCAGCGTGCGCTGGAAGGTGAGCTGGCACGTACCATCGAAACACTCGGCCCGGTTAAGGGTGCACGGGTGCATCTGGCGATGCCAAAACCAACGCTGTTCGTGCGCGAGCAGAAATCACCGTCCGCGTCTGTGACCCTGGCATTGCAGCCGGGTCGTGCGCTGGATGAAGGTCAGATCAACGCCGTTGTCCATATGGTGTCCAGCAGCATCGCCGGTATGCCACCGGGCAATGTGACCGTCGTTGACCAGGCGGGCCGTCTGCTGACTCAGAACGATCCAACCGGGCGTGACCTCAATGACACCCAGTTAAAATATGCCAGCGATGTTGAAGCGCGTTTCCAGCAGCGTATCGAAGCCATCCTGGGTCCTATCGTTGGCAACGGCAATGTCCATGCGCAGGTCACCGCGCAAATCGACTTTAATACCCGTGAGCAGACCGACGAGCAGTACAAACCGAACAGCAACCCTGACCAGCAAGCAATTCGCTCACGCCAGACCAGCAACAGCGAACAACTTGGTGGCCAGTATCCTGGCGGCGTTCCGGGTGCCCTGTCGAACCAACCGGCTCCGGCCAACGCAGGTCCGATTACCACCCCAGCTAACGGTGCCGCCGGTGCCAATGGTGCTGCGGGTGCTAACGGTGCTGCGGGTGCCGCTGGCGCTAACGGTGCAGCCGGTGCTAACGCGAATAATGCGGCTGCCAATGCAGCCACCAGCAGTGCTCAGAAAATCGTTCCGTCAAATACGCGTAACGATGACACGACTAACTACGAAGTGAACCGCACCATCCTGCATACCAAGATGAATGTCGGTGAAGTTCAGCGTCTGTCTGTTGCGGTGGTGGTGAACTACCGTACCGATGCCGCCGGTAAGCCTATTGCACTGAATGATGCACAGCTTAAGCAGATCGAAAACCTGACCCGTGAAGCGATGGGCTTCTCGGAGCAGCGTGGTGACAGCCTGAACGTGGTTAACTCTCCGTTCACGGAAAACAGTGACCTTGGCGCTGAGCTGCCATTCTGGAAACAACCTGCATTTATCGAGCAGATGCTGGAAGCCGGACGCTGGTTACTGGTGCTGATTGTGGCTTACATCCTCTACCGCAAACTGGTTCGTCCACAGCTGCGTCGTAAAGCAGAGCAGGAGAAAGCCGCGCTGGAAGCTGCTGCCATTACTGCTGCACGTCAGGCCGAAGATGAAGAGTCCGGTATCTCCGTCAAGCTGTCGAAAGACGAACTTGACCAGGAACGTAAATCTCAGCACCGCATGAGTGCTGAGGTGATGAGCCAGCGTATTCGTGAGATGTCAGAAAATGACCCACGCGTAGTGGCTCTGGTTATTCGCCAGTGGATGAAGGAAGAACTATGAGTCTCACCGGTACTGAGAAAAGCGCCATCCTGATGATGACAATTGGCGAAGACCGCGCCGCCGAGGTGTTCAAACATCTCGACTCCCGCGAGGTGCAGCACCTCAGTGCGGCGATAGCCAATATGCGTCAGGTATCTCATAAGCAGCTTACCGATGTTCTGCGCGAATTCGAAATTGATGCAGAACAGTATGCAGCCCTGAGCCTCAACTCTAACGACTACTTGCGTTCCGTGCTGATCAAAGCGCTGGGCGAAGAGAAAGCGTCTACCCTGCTGGAAGATATTCTGGAAACGCGCGAGACCACCTCCGGGATGGACACGCTCAACTTTATGGAACCACAGGCGGCTGCCGACCTGATCCGCGACGAACATCCGCAGATCATCGCCACCATCCTGGTGCACCTGAAACGCGGCCAGGCGGCCGATATTCTGGCGCAGTTCGACGAACGTCTGCGTCACGATGTGATGCTGCGTATTGCCACCTTCGGCGGCGTACAGCCAGCCGCGCTGGCAGAACTGACCGAAGTGCTCAATGGCCTGTTGGATGGTCAGAACCTCAAGCGTGCGAAGATGGGTGGTGTTCGTACCGCGGCAGAGATTATCAACCTGATGAAAACTCAGCAGGAAGAAGCGGTTATCGAAGCGGTTCGCGAGTTCGACGGCGAGCTGGCACAGAAAATTATCGACGAAATGTTCCTGTTCGAAAACCTCGTCGAAGTGGACGATCGCAGTATCCAGCGCCTGTTGCAGGAAGTGGAATCCGAATCGCTGCTGGTGGCTCTGAAAGGTTCCGAGCAGCCGTTGCGCGAGAAATTCCTGCGCAACATGTCGCAGCGTGCTGCCGACATCCTGCGCGACGACCTCGCCAACCGCGGTCCAATGCGTATGTCTGCGGTGGAAACCGAACAGAAAGCGATTCTGTTGATTGTTCGTCGTCTGGCCGAAACCGGCGAGATGGTGATTGGTGGTGGCGAGGAAACTTATGTCTGATAACGCGTCACTGCCTTGGCAACGCTGGCAGCCAAACGATCTGGCGCGCCCGGATCGTCCGCTGCTTGAAGAGCTGGTCTTACCCGAGGTCACGGCCGATGACCCGATTGAGCAGCAGCAGTTTCAGTTAGAACAGTTGCAGGCTCAGGTCCGCAACGAAGCCCAGGGTCTGGGTTACGCCGAAGGGCAGCAGCGCGGTTTTTCTGAAGGTCAGAAAGCGGGCTATGACGCTGGTTTTCAACAGGGTCTGGCAGAGGCACAGCAGCAGCAGGCGCCATTACAGGCGCGTATGCAGCAGTTGGTTTCCGAGTTTCACCATACGCTGGAAGCGCTGGATAGCGTGATTGCCTCACGTCTGATGCAGTTGGCACTGGAAGCGGCCCGTCAGGTGATTGGCCAGGCGCCTCACGTCGACGGTACCGCCCTGCTGCGTCAGATTCAGGGCATGTTGCAACAGGAACCGATGTTCAGCGGCAAACCTACGTTGCGCGTCCATCCCGACGATTTGCCCCGCGTGGAAACCACGCTGGGCGCGACGCTCAGCCTGCACGGCTGGCGTCTGCTCGGTGACAGTACCATCCATCCCGGCGGCTGCAAGGTCAGCGCGGAAGATGGCGATCTGGATGCCAGTATTGCCACCCGCTGGCACGAACTCTGCCGCCTGGCCGCACCGGGAGAATTATAATGACCACTCGCCTGTCGCGCTGGCTTGGCGCACTCGACAACTTCGAACAACGTCTGGCACAAGTGCCGGACGTCCGTCGTTATGGTCGTTTGATCCGCGCTACCGGTCTGGTACTGGAAGCGACCGGGCTGCAACTGCCGCTGGGCGCCACCTGTGTGATTGAACGTCACGACAGCCAGGGCGTTAGCGAAGTGGAAAGTGAAGTGGTGGGGTTTAACGGCCAGAAGCTGCTGCTGATGCCGCTGGAAGAAGTTGAAGGTATTTTGCCCGGAGCGCGCGTGTACGCACGTATCGCCGGCGACAAACAGAACAGCGGTAAACAGATGATGCTGGGCCCGGAACTGCTTGGCCGCGTGCTGGACGGCAGCGGCCGCCCGCTGGACGGGCTGCCTGCACCTGAAACCGGCTATCGCGCACCGCTGAATACCCCGCCTTTTAACCCGTTGCAGCGTACGCCGATTACCGATGTGCTGGATACCGGTGTGCGTGCGATTAACGCCCTGCTCACCGTCGGACGCGGCCAGCGTATGGGCCTGTTTGCCGGTTCCGGCGTGGGTAAAAGTGTGTTGCTGGGCATGATGGCCCGTTATACCAAAGCCGACGTGATTGTCGTGGGCCTGATTGGTGAGCGTGGCCGTGAAGTGAAAGACTTTATCGAGAATATCCTCGGCACAGAAGGACGTGCGCGTTCGGTAGTGATTGCCGCCCCGGCCGATGTCTCTCCCCTCCTGCGTATGCAGGGTGCTTCGTACGCCACGCGTATTGCCGAAGATTTTCGTGACCGTGGCCAGCACGTGCTGCTGATCATGGACTCCCTGACGCGTTATGCCATGGCGCAGCGTGAAATTGCCCTGGCCATCGGTGAACCCCCTGCGACCAAAGGCTATCCGCCTTCCGTGTTCGCGAAATTGCCTGCACTGGTAGAACGTGCCGGTAATGGCATCGACGGCGGTGGTTCGATTACCGCTTTCTATACCGTTCTGACCGAAGGGGATGACCAGCAGGATCCCATCGCTGACTCAGCCCGCGCCATCCTTGATGGTCATATCGTTCTGTCACGCCGCCTGGCAGAATCCGGCCACTATCCGGCCATTGATATTGAAGCCTCGATCAGCCGCGTAATGGCACACCTGATCGATGAGACCCATTACGCCCGCGTGCGTCAGTTTAAACAGCTGCTGTCGAGCTATCAGCGCAACCGTGATTTGGTCAGCGTGGGCGCGTATGCGGCGGGAACCGACCCAACGCTGGATAAAGCGATCAAACTCTACCCTGAACTGGAAGCCTTCCTGCAACAGGGTATGTTTGAGCGCAGCACCTTCGACGATGCCAGCCTGCATTTGCAGGCGATTTTTGGTTAAGTTTCATCTGAAGTCGCATCACGCCCTGTGCCGTGATGCCGCCTGACTGGAGGGCTTTATGACAAAAACAGTCTCAGCCATTGATACGCTGCGCGATCTGGCGCACAAAGATGTGGAAAAAGCCGCCATTCAGTTAGGTGACGTGCGTCGAGCGCAAAAACAGGCCGATGAGCAGCTCAACATGCTGCTCAATTATCAGGACGAATACCGCAAGAACCTTAACAACACCATGAGCGAAGGGATAGCCAGTACCCGTTGGTACAACTATCACCAGTTTATTCAGACGCTGGAAAACGCGATTGAGCAACATCGTCAGCAACTGCTGCACTGGAATACGCGCGTGGAAAATGCATTGCGCCTGTGGCGCGACAAACAACAACGGCTGCACGCCTACGAGACTCTTCAGTCACGCGCGCTGGCTACCGCCCTGTTACAAGAAAACCGTCTCGATCAGAAACGGATGGATGAATTTGCCCAACGGGCATCATTGAGGAAAGGCGAATGATTACCTTACCAACTGCGGTCACGACGACGGCAACCACCGGCAGCGCGAAAGTCAGCAGCACCGGCGACAGTACTCTCGACAGCACCGGCAGTGAATTAACGGTGGGTGGGGAGACCTCGCAGCAGGGCTTCCTGACGCTTTTAGGCAACCGCCTGCTCTCCCTGGCCCAACAGGGTGGAACGGGTGTGGCAGTCGATGGCGTCGAGGTTGCAGCCAGTGATGACGGCAAAGAGGCTAAGAAGCCGGGCATCAGCGATCTGCTGGCCGCTCTGGATAAGCCCGATACGCTGACGGCCCTCTTGCAGCCGCAGCAGGCAAAAATCGCTACCAAAGACGATGTGGCAACGGATGAAAAAGAGGCACCTGCGGTGACACTCAGCGACAGCGATCTTCAGGCATTGCAGGCGCTTTATGCCATGCTGCCGAACAACGCCGCCGTTCCGGTTGCCAGTGCTACGGCAAAAAATAGCGATCTGCTCACCGCTGGGCTGAATAAAAGCGATAAACAATCGACGCTGAATGCGCTGAGTGCGGCCCTGGGTAAAGTGACAACGGAAGAAGGGGATGCCACTAGCGCAGACGCTAAAAACAGCAATAACGCCCTTTTGGTTCCCGTTAGTGCAAAATCTTCTGACGGCACGGGCACAGGTAAAGCGTCGGTAAATCCAGGCGCGGTGACTCTCGACCCGGCTTTTCAGCAGGTTATGAGCAACGTCAGCAAAGATATCGATAAAGAAAATTCAAGTTCTGCCCCTACCGCGACGATAACCAATAATGTGATCAGTACCGCGTCTTCATTACTTACCCCGACGTCTACCTCGATGGTAAGTGCACCGGCAACTCCTCTGCTGAATTCTCAGTTGGGAAGCCCGGAATGGCAGCAGGCACTGGGACAACAGATCCTGATGTTCAGTCGCAACGGGCAACAGACCGCCGAGTTGCATCTGCATCCGCAGGACCTGGGCAGTATCCAGATCAGCCTGAAACTGGATAATGACCAGGCCCAGCTGAGTATGGTGTCAAATCAGAGCCAGGTGCGGGCCGCACTGGAGGCAGCATTGCCTCAACTGCGCGCCTCTCTGGCTGAGAGTGGCATCAACCTAGGTCAAAGTAATGTCAGTAGCGATGCGTTCCAGCAAGGCCAGTCTTTTGCTGGTCAGCAGGAACAGCAGCGCAATAACAACGGAAGCCCGTTTAGTCTTGCTACAGAAAATGACAGTGATGTGACGCCAATTGCCGTTCCTGCCGCCCTGCAGGCGCGCGCAGCCGGCTCCAATGCTGTTGATATTTTCGCCTGACGGCAACAAACGCGTAAGCTGATGGCAAAACTCGCGTCTTTTCTGCCTATTGTTTGGCGCAAGACGCGGGATAATTTGTCATAACGCCGTGGGACAGTGGATTACGTGGCACCGCCCCCGAAAATAATCACAGGAAGTTACAGCTAATATGACTGATAACGCTAAAGCCAAAAGCGGCAAACGTAAGCTCCTGATACCGGTGTTACTCATTGTGACTCTGGTCGCTTGCAGCGTGGCGGGCTATACAGTCTGGCGCATGATGAAAACTCCGGCAGATGCCGCTGCGGCAGCAAAGCCGGAGCCGCCACCTGCGCCGGTGTTTTTTGCTCTGGATACTTTTACGGTTAATTTGATCAACCCAGATAACGACCCGGATCGTGTGCTGTACGTGGGCTTTACGCTGCGTTTGCCAGACGAAGAATCGCGTCGTCGTATGAATGATTATCTCCCGGAAGTCCGTAGTCGTCTGCTGCTGTTGCTTTCACGTCAAAGTGCCTCGGCGTTAGCGAATGAACAAGGCAAGCAGGCATTAGTAGCACAGATAAAACAGGTACTGGCACCTCCGCTGGTGCAGGGACAACCACAGCAGGTCGTGACAGATGTCCTCTTCACGGCCTTCATTCTGCGGTGATGGATATTTATGGGCGATAGCATTCTTTCTCAGGCAGAAATTGACGCACTACTCAATGGCGACAGCGATAGTGCGACAGAAGATAAGGTCAGTAGCGGTGGCGAGAGCGACATTCGCCCCTATGATCCCAATACCCAGCGCCGCGTGGTTCGTGAGCGTCTGCAGGCACTGGAGATCATTAACGAACGTTTTGCGCGTTCTTATCGTATGGCGCTGTTTAATCTGTTGCGCCGCAGCCCGGATATTTCGGTCGGCGCGATCAAGATTCAGCCATACCATGAGTTTGCCCGCAATTTGCCGGTGCCAACTAACCTTAACCTTATCCACCTCAAGCCGCTGCGTGGCACGGCGCTGGTGGTTTTCTCGCCGAGTCTGGTGTTTATCGCCGTAGATAACCTGTTTGGGGGTGATGGCCGTTTCCCGACGAAAGTCGAGGGACGTGAATTCACCCACACTGAACAACGCGTCATCCGTCGTATGCTGAAGCTGGCGCTCGACTGTTACAGTGAGGCCTGGAAGCCAATCTATCCGCTGGATGTCGAGTACGTTCGTTCAGAGATGCAGGTGAAGTTCACCAACATCACCACCTCACCTAACGATATCGTGGTTACCACGCCGTTTCAGGTTGAGATTGGTAACCTGACCGGTGAGTTCAATATCTGTATTCCATTCAGCATGATTGAACCGCTGCGTGAAACGCTGGTGAACCCACCGTTAGAAAACTCTCGCAGCGAAGATGAAAACTGGCGTGACACGCTGGTGAAACAGGTTCAGCACTCTGAGCTGGAACTGGTGGCGAATTTTGCCGAAGTATCGATGAGAATTTCACGTCTGCTGGCCTTGAAACCTGGCGACGTATTACCGATTGAAAAACCGGACCGCATTATCGCCCATGTGGATGGCGTGCCGGTGTTGACCAGCCAGTACGGAACGCTGAATAAGCAGTACGCTCTGCGCGTGGAACACCTGATCAACCCGATTTTGAATTCGCTGAATGAGGAACAGCCCGATGAGTGATACGAATAAGCCGTCCGATGACGACATCTCTGCGGACGACCTGTGGGCTGACGCAATGAATGAACAGGTAAAATCCTCTTCCACCGACAGCGTATTTAAATCGCTGGATGTGGGCGATGTGTCCGGTTCTCTGCAAGATATCGATATGATTATGGATATCCCGGTCAAACTGACCGTTGAACTGGGCCGTACCAAAATGACAATCAAAGAGCTGCTGCGCTTGTCGCAAGGTTCGGTTGTCGCACTGGATGGATTAGCGGGTGAGCCACTGGATATCCTGATTAACGGTTATCTGATTGCTCAGGGTGAAGTGGTCGTGGTGGCCGATAAGTATGGCGTACGCATCACCGACATTATTACCCCGTCTGAACGTATGCGTCGCCTGAGTCGCTAAATGAATACCACGCAGCAGCAGCCGGTCATCCCACAGCCGGCCATTTCAACCGGCTCTATGCTCACTCAGGTGAGTGGCGTGCTGGCAGCGATTATTATTCTTATTCTCGCTTGTGCCTGGGTGGCAAAACGCTTCGGCTTTGCTTCACGACGCAGCGGCAGTCAGACACTGAATATCAGTGCAAGCTGCTCGCTGGGTCAACGTGAACGTGTCGTGATTGTCGACGTTGATGATGCGCGTCTGGTGCTGGGTGTTACTGCACAGCAGATTACCCATCTGCACACGCTGCCTGCCAAACCTCAGCAAGAGACATCCGACTCTGCGGAACCAAAGCCCGATTTCCGTCAGGTTCTCCAGTCATTAATGAAAAGCGCCGGGAAGAAAAAATGAAACGCACCCTTCCACTGCTGCTGCTCGGCCTGCTGATGCTGGCACCTGATGTTTATGCCCAGTTACCGGGCCTGATCAGCAAACCAATGGCCAATGGCGGCCAGAGCTGGTCACTGCCGGTACAGACACTGGTATTTATTACCTCGCTGACCTTCCTGCCAGCCATCTTACTGATGATGACCAGCTTTACGCGCATCATTATCGTGTTTGGTCTGCTGCGAAGTGCACTCGGAACACCGTCTGCACCACCGAACCAGGTTTTACTGGGTTTGGCGCTGTTTCTGACCTTCTTTATTATGGGCCCGGTGTTCGACAAAATTTATACCGATGCCTATCAGCCGTTCAGCGAAGACAAAATCAGCATGCAGGAAGCCATTGAGAAAGGTTCCCAGCCGCTGCGTGAGTTTATGCTGCGTCAGACGCGTGAGGGTGACCTGGCGCTGTTTGCCCGTTTAGCCAACACACCGCCAATTGCCGGCCCCGAAGCCGTACCGATGCGTATTCTGCTGCCCGCTTACGTGACCAGTGAACTGAAAACGGCGTTCCAGATTGGTTTTACCGTTTTTATTCCGTTCCTGATTATCGACCTGGTGGTCGCCAGCGTATTGATGGCTCTCGGGATGATGATGGTGCCACCAGCGACCATATCGTTACCCTTTAAGCTCATGCTATTTGTGCTGGTCGATGGCTGGCAGTTGCTGGTCGGTTCGCTGGCCCAAAGTTTCTATTCATAACGCGGAGCCACGACAATGACACCTGAATCGGTAATGGTACTGGGGCATGATGCCATGTTGATTGCGCTGGCACTGGCGGCTCCGCTGCTGCTGGCTGCGCTGGTCAGCGGTTTCCTTATCAGCCTGTTGCAGGCGGCAACCCAGATCAACGAACAGACGCTCTCCTTTATTCCTAAGATCCTGGCGGTTGTCACCACTATCGTGATTGCCGGTCCATGGATGCTGAATCTGGTGCTCGACTATATGCGCACCCTGTTCAGTAACCTGCCGTATATGATCGGATAATGATTCTTTTTGACAGTAGTCAGCTGTTGTTCTGGATAAGTCAGCTATTCTGGCCCCTTGCCCGCGTGCTGGCTTTGATCATGTCTGCGCCGTTACTGAATGAAAAATCCATCAGCCGTAAAGTCAAAATCGGGCTGGGTGTGATGATTACCTGGGTACTGGTGCCTTCCTTACCCCCCACTACCGTTACATTATTCTCCGTCGGTGGTTTCTGGCTGCTAATCCAACAGATACTGATTGGCGTATCGATTGGTTTTACCATGCAGTTTGCTTTTGCAGCCGTGCGCACAGCGGGTGAAGTGATAGGTTTGCAGATGGGGTTATCCTTTGCCACCTTCTTCGATCCAAGCAGCCGCCTGAATATGCCGGTGCTGGCACGCTTTCTGGATATGCTGGCCATGCTGCTGTTTCTGTCGTTCAACGGTCATCTTTGGCTGATTTCGATGGTTGCTGACAGTTTTCATACATTGCCCATCGGCGGGGAGCCGCTTAACGGCAATGCGTTTATGGCCCTGACCAAAGCTGCAGGCCTGATTTTCCTTAATGGCATGAGATTAGCGCTACCGTTAATTACTCTGTTACTCACCTTAAACCTGGCCCTGGGTTTGTTAAACCGCGTTTCACCTCAACTCTCCGTTTTCGCCATCGGCTTCCCTGTCACCTTATCAATCGGTATGGTGTTCATTAGCCTGATGATGCCGCTACTAGCGCCCTTCTGCGAACATTTGTTCAGTGAAGTGTTCGACTTGCTGGCTACGTTGCTCAGTGAATTACCCGGCAAGTAAACTTACCTATTCTCATTTTTGTGCAAAGTTATTGTTAAGCGTTGAAAATACATCTGTGTATTTTTTGGGCCATTATTTGCAGAATGTCCTTAAGGAAATTCTGATAAATGCACTAGCACGATGAAAATCATTCTTATTAAAACGCACTTAGCGTATTTTATCCCCTCAAACCGATGATTTGTTGCGAAAGAGTTAACGGTTAAAAAACACTCAAATAACTGTTTTTTATGGGAATTTTATTTTTCGCGGTTTTTCTTGTTTTAAAATACATTTTCCGGCATTGTCAATGCACTCCGCGAGTCCACACTTTCGGGAAATGAATGTTTTTAAGAATCGTCCTATCAGAGTTTTCTGTTTTCTGCGCGATAGTGTGTCGATGCAGGCAGAAATCTGCGTCAAATGCTGTGTTAAGTCAGATCGCTAAGCGGAACCTCTGCTTTTGCACTGACCCTGGTACTCAGACAGGTTTTCACCTCGTCAAAACTCAAACTACCTGTCAGCAAGGATGAATTAAGTACCCTCGCCGTCAATGGCAAGCTTTGCTAACGCTGGGTAAATATAACAAGACCGTGAAACAGAACTCTTGCTCTCGTACCGAACGCGCGTAATTCATCGTTGATTTAAACGGATAACAAATTGGTGAGGGTCGCTATTATGCCAACGATTATTATGGATTCATGTAACTATACACGGCTAGGTTTAACTGACTATATGGCAGTGAAAGGGGTTAAAAAGAAAAATATAACCTCAGTTAACGATATTGAGCAGTTACAAATAAAGTGTCAGCAGCTTCAACCCGGCGTTGTTTTTATTAATGAAGATTGTTTCATTCATGAATCCGATGCAAGCCAACGGATCAGAAACGTTATTATGCAGCATCCTGATACGTTATTTTTCATTTTTATGGCCATCTCTAATATCCATTTTGAGGAATACCTCTACGTTCGTAAGAATCTGATTATTACATCAAAATCGATAAAGCCGTCGACTCTGGATTCATTACTTAGCACGTACTTTCAAAAGAAACTTAATCTGTCACCTCGCTATTCTTCGGGCTTCGACGTACATCCACTGACGCTCAGTCAGACGGAGTCAAACATGCTGAAGATGTGGATGTCAGGTCATGACACCATTCAAATTTCAGATAAAATGCAAATAAAAGCGAAAACGGTGTCATCACACAAAGGTAATATCAAACGTAAAATAAAAACACATAACAAGCAGGTTATTTATCATGTGGTTCGTTTAACTGATAACGTTACCAGCGGTATTTATGTCAACGTAAGATAGTCATCCAGGGGAAGCGGGTACTCACCGGCTTCCCCGCCTCACATCAGATAATGCTCATTATGTGAGCCTGCTCCCACTTCCAGCCCTAATCCTTTTAGCCCGTATGCCGATGTTTTGTAGACGACCGGAGTATGACTTCGTCCCTATCTGACAGAGAGCAATGGATATGAAATCACAACTACAATCTCACGAACATCAGGCTATCAGCTTCTGGCAGCACCTGCGTCTGGTTCCGTTGTTCGCCGCCATCCTTGGTGGAATTTTGCTACTTTTTGCCCTGTGTATCGGCCTCGCCAGCTATTTTTTGATTCAGAGTAATCAGTCACTGAATGATGTGACGGAAGAGATTCAGGTACGTATGGCGCTTTCTAACAGTTCCAACCATTTACGTACGGCACGCCTGACCGTAGTCCACGCAGGAGCTTCCGCACGTATTGGTGAGATGGATGAGTTCAAAACCAACCTCGACAAAACTCAGGCACGCATTAAATCGGCACGCGAAAGCTTTAATGCCTATCTCAACCGCCGGGTAAAAACGCCGGCTGATGAAGCGCTGGATGGCGAACTGAAAACCCGTTTTGAGGCATATATCACTCAGGGCGTCATGCCGATGGTAAAAAGTGCTTCCGATGGGAGCTTTGAAGGCGTTATTGCCCAGGAAACTGACTACACCCGCAAGCTGGACGATGCGTATAACGCGGTGCTGTTAAAAGCCATTAAGATCCGTACCGAACGCGCGGAAGCGATTAATGTGCAGGCCGCCTCTCAAACCCGTCTCGGCTTTATTATGATGGCAGGCGCGTTTGGCCTTGCGCTGTTATTAACCCTGGCGACCTTTATCTTCTTGCGCCGGGTGGTTATTACCCCATTACGCCAGGCGGTAGAACGCATTGAACATATTTCCCGTGGCGATCTGACCGCGCCACTGCAAAACTGGGGACGCAGTGAAATTGGCAGTCTGGGGAATAATCTGCAGCTGATGCAGCAGGCCTTAGTGAAAACCGTTGGCACCGTGCGTGAAGGAGCCGTAGCGATTTATCAAGGCTCCAGCGAAATATCAGCGGGCAATACCGACCTCTCTTCCCGTACCGAGCAGCAGGCCTCGGCGCTGGAACAAACCGCCGCGAGTATGGAAGAACTGACTGCGACGGTGAAACAGAACGCTGAGAATGCTCATCATGCCAGCCAGCTCGCCTCGGATGCCTCCGGCAAAGCACGCCAGGGTGGCGATATTGTCACTGGCGTGGTGAATACCATGAATAATATTTCCACCAGCTCGAAGAAAATTGCCGAAATCACTACGGTGATTAACAGCATCGCCTTCCAGACTAACATTCTGGCACTGAACGCCGCCGTTGAAGCTGCACGCGCCGGTGAGCAAGGTCGTGGTTTTGCCGTGGTGGCCAGCGAAGTTCGCAATCTGGCGCAGCGCAGCGCCGGTGCAGCGAAAGAGATCGAAGGACTGATAGCTGAATCGGTAGATTTGATCGGCAAAGGTTCGGCACAGGTTGGCCACGCCGGTAATACGATGGGTGAAATTGTTGATGCCGTCCGTCGGGTGACCGATATTATGGCGGAGATTGCTGCTGCCTCTGACGAGCAGAGTAAAGGCATTCAGCAGGTGAGTATGGCAGTGACCGAGATGGACAACGTCACCCAGCAGAATGCCTCACTGGTAGAAGAAGCGTCTTCTGCGGCGGCGTCTCTGGAAGAACAAGCGGCGCGTCTGACTCAGGCGGTATCAGCCTTTAAATTGAATGGTGCCGCAGCAGCCACGGTAAAAACCAGCAACACAGGCAGTCAATCCAAAGCACTAGCTGCTCCACGGCCTGCGCTGGCATCCACCAGCAATGACCACTGGGAAACATTCTGAGTCGTTGATCACAGTGCGGAGGGGCGGCCCAAAAAGGGTCGCCCCGTACAGCAGATTACGAATGCGGCTCAACGAAAATGCCGTCGTCATGACCGACTTCATTAAAGAACCAGATCCCCAATGGGTAGTCCTCAAGCGCGACCAGAAACATAGTACCTTCACTGAAGTTCTCAACGGCCAGAACCGTACCTTCACGACGCGGTCCGCCATCCGTTTTCACTGTTACCCGTTCATTGACCTTCATAACCCCTCCTGCGCCATTTTTGGATGAGTTTAACCGAAAATCTCACTCTGCGCAGGCACTCACATCAATGATTAGCGACGGGCGATGACCCAGACAGCATGCACAATGCCCGGGATATAACCACATATCGTCAGCAGGATATTCAGCCAGAAGGCACCTGCAAAACCGACCTGCATAAACACACCCAGTGGGGGTAATAGAATCGCAATTACAATTCGTAAAAAGTCCATAAATTCTCCGTTATCTGTTTTATCGCACGGGATGACCCGCACAAAGAGTATAGCCAGTCTGGATTCACATCACTGTCTGCGGCGGGTAAAGCTGGGTAAAGCCTTATCCCATCAGGTTTTTTCACTTTCTTTACGATTCATAGTGAGATTTTTCACGGCGTAAACCCTTAGAATATTCTTACTGCGCCAACCCCAAAGGGGCAGACGGTGATGTCCACTCCATGGGCAGCACCTAAGTAACAAGGATTTTTGCCCGCGCAGCGCGGGCTTTTTTTTGCCCTGAATAATGTACATCCCTTCTGAATCCCTGACCTGATATCAATGGACAAAAAAAATCCCGACCAAACCAGGCCGGGATAAAAGTGTTTCTCACAGGAAATGAAGTTCGTTACATCTGGGAATTCTTTAACGTTAGCAGACTAACCGATCCTCACGTTCGGATAAGTCTTAATACACCGCCTAATGTGTACAGCCTGAGAATTTTCGTACAGATTAAACGACGCTAAGCTGCACCACATCTGGCTTCTTCTTCCTACCGGGATAATCACGCCCGTTATTTAACACTGTTTTTTTTAAGATAATTCCTGGAGTGAGTGGAAGCCTTGCCTCAATCCCTTCCCTACCCTTCTCAATGCGATGGCTGAGCTATACTGACGGTTCTACTGCCAAATATCACTCTGAGGTAGGGCTTATGCCGACGTTGCAGGACCCACTGATGATCGTCACCGATCTCGACGGCTCGCTGCTTGATCACCACACCTACAGCTGGCAGCCTGCTGAGCCCTGGCTGGCGCGTTTGCAAGCGCACCACATTCCGCTGGTGATCTGCTCAAGCAAAACCGCAGCAGAAATCATTCCGCTACAGCGAGCACTGGGGCTAAGTGGCACCCCTTTTATTGCTGAAAATGGTGCCGTCGTGAGCGATGGTCATGCCCGTACGCCGTCACCGCATCTTCCTGAAAGCACCGTTAACTACGCGGCATTGTGCGGGCAGTTAACACAACTGAAGCAGCAGTATGGCTTTAAGTTCACCGGTTTTTCTGATGTGAGCGAAAAAGAGGTTTCCGAATGGACGGGACTGACGCCGCATGATGCTGCTCTGGCCAGATTGCGCGAAGCCTCCGAAAGCCTTATCTGGCGTGACAGTGGCGAACAGTTCGCCCTGTTCCGCCAGCAGTTGGAGGCCCGGGCATTGACCTTAGTTCAGGGAGGACGCTTCTGGCACGTGATGCGGGAAGGCAGCGGCAAAGGCGCCGCACTGCGCTGGCTACTTCAACACACCCTGCAGGGAGACAAATCCCCCGTCACCATTGGACTGGGCGATGGCCCCAACGATGCGCCGATGCTGGATGCCGTCGATTATGCCATCGTAATCAAAGGCTACAGTAAAAATCCCATCATCCTGGAACGTCAGGATAAACATCATATCTATCATACCGCGCACTTTGGCCCCGAGGGCTGGAGCGAAGGGCTGACGCATTTTATCACTCAGTAAACTGAGGCGATTTTTAAGGGGTAAGCGATGAGCGATTTTTACCAGAATGGCGTGATAACGAATTTTCATAATCTGACCGGACGCTCCGTAGAGACGCTGGAAAAAGATCTGGTGCGCTTTTCGCGCAAGCGCAAAATGGGGTTGATCCTGCCATCACTCTTTTCCGAACTGGAAGGTCCAGCCCTCAGTCATATTGTCGATGAACTGGCCAAAGTCCCCTACCTGTCGGAGATTGTTATCGGTCTGGACCGCGCGGACCGCGACCAGTTTCTGCTCGCTCGGGAGTTCTTTTCACGTCTGCCACAGCGACATCGTATTTTGTGGAACGATGGACCGCGTCTGAAGGCGCTGGATGCGGAGCTGGACAAAGAGGGGCTATCACCTTCGCAACCGGGAAAAGGCCGTAACGTCTGGTTTTGCACCGGCTATACCCTGGCGTCAGACAAGTCGGCCTGCGTCGCCCTGCACGACTGCGATATTGTTACCTATGAACGGGGAATGCTGGCGCGCCTGCTCTATCCTCTGGCTAACCCCGGCTTTCAGTATGAGTTCTGCAAAGGTTTCTATGCGCGGGTAGCCGATAACAAGCTCAACGGTCGTGTGGGACGGCTGCTGGTGGGACCGCTGTTACGTTCTCTGCAAAAAGTATACGGTCACTCTGACTATCTGGATTACCTGACCAGCTTTCGCTACCCTCTTTCCGGCGAGTTCGCCATGCGCACGCATGTGCTCAACGGCATCAAGCTGCCGGGCGACTGGGGGCTGGAGATCGGCGTACTGTCAGAAATATATCGCAACTACACCACCCGCCAGAGCTGCCAGGTAGAGATCGCGGATAATTACGATCATAAGCATCAGCCACTGGCAGAAGAGGACGGCACTGGCGGTCTGAAGCGCATGAGCAACGACATTGTGCAGTCGTTACTGCGCAAGATGGCCACGATGGGAGTCAGTATCACCAGTGATTCCTTCCGCGTGCTGAAAGCGACCTATTATCGCAATGCGCTGGATATGATGGAAATCTACCACCATGAAGCGACCATGAATGGCCTGACTTTCGATCAACATGCGGAAGAAGCCGCCGTCGAAACGTTTACGCAGTCGATCCTTGATGCCGGACAAGCCTTTATTGAGCGCCCGAATGAGAAGCCGTTTATCCCCAGTTGGAGCCGTGTACAATCGGCCTTTCCTGATATCATGCAACGCATTTACCAGGCGGTTGAAGATGATAACAGCGGGGACGTTTAAGGCCCGCTGCTGACGCAGTTACGGCCGGCGGCTTTTGCCTGATAAAGCCGGCCATCTGCCACCGATTGCAGGGTATCTATCTGGTACTCCTGCTGCTCTTCGCTGCTGCTCACACCCAGTGAGGCGGTCACCTTCAACGTATGAGTGGCGTCAATCAACACCTCTTTTGAGGCCAGCTTGCCGCGAATTCGCTCCGCTATTTCTACTGCCTCCTCAAGCCCGGTATCGGGTAAGACAATGCAAAACTCTTCGCCCCCTACGCGCCCCAGCACATCCACTTTTCGCACGGTCTGGGCAATGATGGCCGCTGCATGGGTCAACACCACATCGCCCGCATGATGCCCAAGCGTATCGTTCACCGATTTAAAATGGTCAAGATCGAGCTGAATCAGAGAAACAGGCTGCTGCTGACGTTCACAGAACGCTGACACGCGTTCCGCATGGTCGAAAAAGGCACTGCGGTTTAACAGGCGGGTTAAACCATCATAGTTCGCACGCCAGCTCAGGGTTTCCTGAAGGGTCAATAAGCGCCCGATCATCCGAATGATGGCCTGATGGGACGCCAGCAGCGTCAGGCTGAACAGCCCCCACATCAGCAGCAGTATCATCATCACCCGTCCCGCTTCACCCCGCAGCCCCTCATGCAGGGTTTGCACATTAACCAGCAGTCCGTCGAAGTTTTGTAAATGCATCCAGGTGATTAACTGCATTCCTGAACGGATTTGCCCACTTTGCTCCGGGGTAACCTGGCTGAAAATGCTGGCCACCTGTGCAGCATCCAGTCCGTGTTCGTTCAGCGGTTGACCATCCGAAATCGCCACCGCGTGTTGTTGGCTATCGAACAAGATGATGCTGCCGTCCTGCCACCTGGGCAAAGCGTGCTGTAAGTACCGTTGAATGACCTGGGTGGAAAAGTCCATCGCCAGAACGCCATACCAGTATTGGTCATGGTCGACGGGCAGAGCCACCGTCACCACATCACCTTCGTTATCAACGGAACGATAGGTTCCAGACCAGCGAAGTTTACGCTGCGGGTTTTGTTCCGGGCTGGCACTGAGGAAATAAGGGCGGTTGATAACGCTGCTGTAACTTGTCGCCGTCTCGGCATGATCGTCAGGCACAGAACTCAGATAAAAACCGGCGCGCGAGATATACCAGAGACGGTAGTGGAAATCCTGTTGAGGATTGTTGAACTGCAGGATGTAGCTCATCTCCAGCGCGGCGGTTAGCTCATCGTTCAGGCGCTGTGGATCGCTGCGGTCGAGTAATGGCAGGCGCTGTACGGCAGCATCAGAAATTCCGGAGATCGGTATGCTGCGCTCGGTATTAATAGAGATGCTCCACAGCGGACTTTGCCGCTCGCCGGCAAAGACGGTTAACGCATCACGGGATTTATCGGTTTCCAGCGGATCGCCAAGCGCATGGCGCAGCATATTACGAAAGAAGAACATCTCATCAATACTTTGCTGCCACTGCCGCTCAAGGCTGCTGCCCGCCTGAGTCAGCCAGGCACGCTGGGTGGTTTCATGTGACGATTTCAGCACTATCGCTTCATGCAGGGTTAAAATGCTGGAGAAGGCAAAGACAATCGCAAAACAGAAATGAACCATGTTTTTAGGCCGAAAGAAACGCGAACTTTTGTCAGGCATCACTTAAGCATTCTCCGCCGCTACTCTTCTTGGTTTTTACACAGTTTAGACCGCTGCCTACTGCGCAGCCAGCACGCGGCGTTCGTACGACAGAGTGATGACATTTTTATTGATCTCCTTCAGGCCAAACCCCTTTCAACAGGGGGAAAATAGCGCTATTACTGTAAAGAGTATTCGCCTGAGGCCCTGCTGGTACAGGAGGTAGTAATGTCCAGATTTCCTAAAGGCAGTATTGTGCGCCATAAAACGGGACAGATTAAAGGTGTGGTCCTTAACGTCTTTGATCAGGGCGACCGATCCGCAGGATATTACATCAAGTGGGATGATGGAAACCACAGCTATCACGCTGAAAACGAACTGATATGGGCGAATATCGACCGCCCAAGAATGCATGATGGTCAACAATCACCAAAATAACGTACCGCCCCCAACAAGCGCTAAAATCAAGGTATACTCCATCTAGCTGAATCGGGCCCCCCCGGCGCGCCAGGGGTCCCGTTCTCCCTTTTGTGAAGAGACCGTCTAACTTATTATGCCTGAACTCTACCGTTATGACCTGCCGACCAGAGCAGGTGACCAGCGCCAGCTGGGGCAACTCACCGGCGCGGCCTGTGCCGTTGAATGCGCCGAAATTGTTGAACGTCATCATGGTTTGGTGATTTTGATTGCGCAGGATATGCAGAATGCACTGCGCCTGCAGGATGAAATCAAACAGTTTACCTCCCACCCCGTGATGGCACTGGCTGACTGGGAGACCCTGCCGTACGACAGTTTTTCTCCCCATCAGGAAATCATCTCCTCCCGGCTTTCCACTTTATATCAACTTCCCGGGCTGGAACGCGGGTTACTGATTATGCCGGTCAATACCCTGATGCAGCGCGTTTGCCCGCATAACTTCCTGCACGGCCACGCGCTGGTGATGAAAAAGGGACAGAAGCTCTCACGTGATAAGCTGCGTGCCCAGCTTGAGCAAGCCGGTTATCGCAGCGTTGACCAGGTCATGGCACACGGTGAATTTGCTACCCGTGGCGCCCTGCTCGACCTCTATCCGATGGGCAGTGAACGTCCCTACCGCATCGACTTCTTTGATGATGAAATCGACAGCCTGCGTCTGTTCGATATCGACAGCCAGCGTACGCAGGAAGAAGTGACAGCGATCGATCTGCTGCCCGCTCACGAATTCCCGACCGATAAAAAAGCCATCGAACTGTTTCGCACCCAGTGGCGCGAGCATTTTGATGTGCGCCGTGAGCCCGAGCATATTTATCAGCAGGTGAGTAAGGGGACGTTGCCTACCGGGATTGAGTACTGGCAGCCGCTGTTTTTTGAGCAGCCCCTTCCCGCGCTGTTCAGCTATATCCCGGCCACCACACTGCTGGTGATTTCCGGCGATCTGGAAAGCGGCGCCGAGCGCTTCTGGCAGGATGTCAATGCACGTTATGAAAACCGCCGCGTCGACCCGATGCGCCCACTGCTACCGCCTCCGACATTGTGGCTGCGTACGGATGAATTGTTCAGCGAACTGAAGCTGTGGCCTCGCGTACAGTTGAAAACCGACCTGCTGGCTGACAAAGCCGCCAATACCAACCTGCGTTATGAAACGTTGCCGGACCTCGCCGTACAGGCGCAGGCCAAAGCCCCGCTGGACACGCTGCGCCGTTTCCTTGAGTCTTTCGATGGTCCGGTGGTGTTCTCGGTAGAAAGCGAGGGCCGCCGTGAAACGTTGCAGGAATTGCTGGCACGCATCAAGTTAAAACCCACCGCTATCGACTCGCTGCCGCAGGCCGACCAACCCGGCCACTATCTGTTAATTGGTGCCAGCGAACACGGCTTTATTGACCGGCTGCGCAACCGCGCCCTGATCTGTGAAAGCGATCTGCTGGGGGAGCGCGTCAGTCGCCGCCGTCAGGATAGCCGCCGGACCATTAACCCGGATGTCCTGATCCGTAACCTTGCCGAACTGCGTCCCGGTCAGCCCGTGGTGCATCTGGAGCACGGCGTGGGCCGCTACATTGGCCTCACTACGCTGGAAACGGGGGGGATTCAGGCCGAGTATCTGATGCTGGCCTATGCCGGGGATGCCAAGTTATATGTGCCAGTCTCGTCACTGCATCTGATTAGCCGTTATGCCGGCGGCGCCGAAGAGAATGCCCCACTGCATAAACTGGGCAGCGATGCCTGGTCACGTGCGCGGCAAAAAGCAGCCGAGAAAGTGCGTGACGTTGCAGCAGAGCTGCTGGATATCTACGCACAGCGCGAGGCCAAAACCGGGTTCGCGTTTAAGCACGATAAACAGCAGTACCAACTGTTCTGTGAGAGTTTCCCTTTTGAAACCACCCCGGACCAGGCGCAGGCCATCAATGCGGTATTGAGCGATATGTGCCAGCCGCTGGCAATGGATCGTCTGGTGTGCGGCGATGTTGGCTTCGGTAAAACCGAAGTCGCCATGCGCGCCGCCTTCCTGGCCGTAGAAAATCATAAGCAGGTTGCCGTGCTGGTGCCGACCACCCTGCTGGCCCAGCAGCATTATGATAACTTCCGCGACCGTTTTGCTAACTGGCCGGTACGTATTGAGATGCTGTCACGGTTTCGTACCGCCAAAGAACAGGCACAGGTGCTGGCAGAGGCGCAGGAGGGTAAGGTCGATATTCTTATCGGCACCCATAAGCTGCTGCAAAACGACATCAAGTGGCGCGATCTGGGGTTACTGATCGTCGATGAAGAGCATCGCTTTGGCGTACGCCATAAAGAGCGAATCAAAGCGATGCGCGCCGACGTGGATATCCTGACGCTCACTGCCACACCGATCCCGCGTACGCTGAATATGGCGATGAGCGGAATGCGCGATCTGTCGATTATTGCCACGCCGCCCGCGCGCCGTCTGGCGGTGAAAACCTTCGTACGTGAATATGACGATATGGTGGTGCGCGAGGCGATCCTGCGTGAGGTTCTGCGCGGCGGCCAGGTGTATTACCTGTACAACGACGTTGAGAATATTGAAAAGGCGGCAAAACGCCTGTCGGATCTGGTGCCAGAAGCCCGTGTGGCCATCGGTCACGGTCAGATGCGTGAGCGCGAACTGGAACGGGTGATGAATGACTTCCATCATCAGCGTTTTAACGTGCTGGTCTGTACCACCATTATTGAAACCGGTATTGATATCCCGACCGCAAACACCATCATCATTGAACGCGCCGATCACTTTGGCCTGGCACAGCTGCATCAGCTGCGTGGTCGCGTGGGGCGTTCGCACCATCAGGCCTATGCCTGGCTGCTGACGCCACATCCAAAATCGATGACCACCGATGCGCATAAGCGTCTGGAAGCCATTGCCTCGTTAGAGGATCTGGGCGCCGGATTTGCGCTCGCAACACACGATCTGGAAATTCGTGGTGCCGGGGAGTTGCTGGGCGAAGGTCAGAGCGGCCAGATGGAAACCATTGGTTTCTCACTGTATATGGAACTGCTTGAAAACGCCGTCGATGCATTAAAAGAGGGGCGTGAACCTTCGCTTGAGGACCTGACCAACAATCAGACCGAGATCGAGCTGCGTATGCCGGCACTATTGCCGGATGACTTTATCCCGGATGTGAATACCCGTCTTTCATTCTATAAACGCATTGCCAGCGCCGTGCAGCCGGGTGAACTGGACGACCTGAAGGTTGAGCTGATTGACCGTTTCGGCCTGCTGCCGGATGCGGCACGCAATCTGCTGGATATCGCGTCTATGCGTCTGGTGGCGAAAACGCTGGGCATCCGCAAGGTCGAAGCCAGTGAGAAAGGCGGTTTCGTTGAGTTTGCAGAGAAAAACAAGGTCGACCCGGTATGGCTGATTGGTCTGTTACAAAAAGAACCGCAGCACTGGCGCCTGGATGGGCCAACGCGTCTGAAATTTATCCGTGAGCTGGGCGAACGTAAGGTGCGGATGAAGTGGGTGCAGACGTTTATGCAGCAGATGCTGGAGAATGCAACGGGCTGACATCAAAAAAGGGACCATGAGGTCCCTTTTCATCGTATAGCGTCAATCTGCTGACTTACGCTTTATTACTCAGCACCAGCTGACCATTATCGTCTAACGGAATACGGGTACCCGGGTCATTCTCCATGCGGATTTTACCCTGCTGGTCGCCAATCTTGTAAGTGACGTCATAACCCAGCATTTTTTCCTGCTTATCGTAGACCGTCTTACAACGCTGCTCGGTCGTGGTGTAGGTATCACGATCCTGCAACGCGCCCTGGACCTGGTTACCGCCATAGCCCCCCGCCAGCGCACCCGCTACGGTGGCAACATCACGGCCACGACCGCCACCAAACTGGTGACCCAGCACCCCACCGGCAACAGCACCCAGCACGGAACCAGCGATGCGGTGTTCATCCTGAACAGCGCGACGATGAGTCAGCGTGACGTTACGGCACTCCTGACGTGGATTCTTCAGGGTCTCTTTAATCGGCGTGGCTGAAAGTACCTGCGCGAACTGTGGGCTGCGATCGAACACATTCATACTGGCCACCGCCGCTACACCGAGTGCAGCCACAACACCAATACCAATACCCGCTAACATTGATTTATTCACAGGAAACCTCCTGACATTGTTACCGCGCATTCTTGATTACTGCGACATCCTGAACAGGTGCGGCATATTCGGCGTGCGCGACGCGCCGTGGTAATTGATAAGAATTCTGCTACCAGCCGGGGATTGTGACAATAAGAATACTGGACGAAAATCGGATCAGGCATGATAAGAGAAAGTTTTTAAGAGAGTTCTTATCAGAGGGAATGAGGGGGTGAGTCAGAAGAACGGCTTATACCACCACAGACAGTCATCCGGGAGTATAAGCCGTTTTTTTCGGCTTAGTGCAGCTTGAGGCGTGGACGGATCGCGCGGTTGATACTGCCCACCAGCACCATCAACCCGGTTTTAAAGTAACCGTGCAGCGCAACCTGGTGCATGCGGTACAGCGAGATATAGACGAAACGCGCAATGCGCCCTTCGACCATCATCGAACCGCGCATCAGGTTACCCATCAGGCTACCCACTGTACTGAAGCGGGACAGTGAGACCAGTGAACCGTGATCTTTATAGACGTACGGTTTCTGTGGCTGCCCTTTTATATCCGCCAGAATATTGGCCAAAACACGTGAGGCCATCTGGTGCGCAGACTGTGCGCGCGGAGGGACAAAACCTCCGGACGGCAACGCGCAGGACGCGCAGTCACCAATGGCGTAAATGTTCGGGTCACGAGTCGTCTGTAAGGTTGGCTCAACCACGAGCTGGTTAATACGGTTGGTTTCCAGGCCGCCCAGCTCTTTCATAAAGTCCGGTGCCTTAATCCCTGCCGCCCAGACCATCAGATCGGCATCAATAAATTCGCCGCTCTTGGTGTTCAGACCTTTTTTATCCGCGCTGGTGACCATCGTCTGAGTCAGCACGCGTACCCCCAACTTGGTCAGCTCGCTGTGAGCCGCGCTGGAGATACGCGGTGGCAGTGCAGGCAGAATACGTTCACCGGCTTCCACCAGCGTGACGTTCAACGCCTGGCTGTCCAGACCTTTATAGCCATAGCTGTGCAGCTGTTTCACCGCGTTATGCAGCTCGGCTGACAGCTCAACGCCGGTCGCACCCGCGCCGACAATAGCGATATTAACCTTATCCTGCGAACCTTCACTGGCGGAAAACTTCAGGAACAGGTTCAGCATCTCATTATGGAAACGGCGTGCCTGGTGTGGGTTATCGAGGAAGATACAGTTGTCTTTTACGCCCGGCGTACCAAAGTCGTTTGAGGTGCTCCCCAGCGCCATCACCAGCGTGTCATACGCCAGCTCACGCTCCGGGACCAGAAGTTCACCCTGCGCATCGCGAATTTCAGCCAGTTGCAGACGGTTATTCTCACGATCGAGGTTGGTGAGCGTTCCCAGCTGGAAGCTGAAACCATGTTTGTGCGCATGTGCCAGGTAGCTCAGGCCGTCAATACCTTCATCCAGCGACCCGGTTGCCACTTCGTGTAACAAGGGTTTCCACAAATGGCTGTGGTTACGATCCACCAGCGTAATGTGTGCTTTCTTCTTGCGGCCCAGTTTGTGCCCCAGCTGAGTCGCCAGTTCAAGACCTCCGGCACCTCCGCCGATGATTACAATTTTTTTCATAGGTGTTGTCAAACGACCCTCTCTAAAAGTAAACCAATCGTTAACTAAAAGTTAAATAAATAACCTTAGTAAACATAGGGTTGGCGATGTTAATTCGCGAGCTGGGGCCAGAATAACACGAGGGAATTCATCTGTTCTAAGAAAATTGATCCTGGTCAATTTTATTAGCAAAACTAAGAATAGTACGAATAAAGACCCTGCATCCAGCCCGCCTTTTAGCGGGCATGAGGTCTGTTTTCGAGGGATAAAAAACGGGGATTAACCTAATGATTTGAACGCTTTGATTCGCGGAAGATGATGGGAGATATTCTTGAATTTATGCCCTTCCACTTCATCCCATATCAGCTCGTAAAAATGTTGTAACGCCTCGGCACTGCGCTGGTTATCAAGCGCATCGTCATGACGGGAAAGAATGGTCATACAGCGGTCACGGTTCTTCTCACGGAAATTGCCGACGCATTTGGTGGCAATATCAACATACTCTTCCGGGCGGTCAATTTTGCCTTCCATCACTTCCTGTGGCCACAGGTTAGGATTGAACATCACCTGGCGCACATCACACAAGAAGCCGATACGTTCAGCCCAGTACCCGCCCAGACCAACACCACAAATCAATGGCCGTTCGTCATCACTTTGCTGCAACATCTTGTAGGTCTCTTTCAGCAGATGCTGCATATCGTGCTTCGGATGCCGGGTGCTGTAGCTGAGCAGCCGGACATCCGGGTCAATAAACTGAAGTTGCAACACTTTTTCATGGTTGCCCGGGCTGTTTGAATCAAAACCGTGCAGATAAATAATCATTGTCATCCTCACCGTTGATGCGCCGCAGGCAGTCTGAAATCAGATGCCTGCCGCCGCTTTATGTTCCAGCCAGCGTTCCTGCAACTGACTCAGTCTGGCACTGGTCTCTTTCCAGCGTGACGAGTCACGCAGTTGCTGATGGGTAAATGAGCTTCGATGGTAAAGCTGCGTCACCCTTTCAGCATTGATCGGCGACAGGTTATCCAACACGCTCACCGCTCCCTGACGATTATTGCATACCAGAATCATGTCACACCCGGCATCCAACGCGGCCTGACCCCGCTCGGCATAGCTGCCCATAATGGCCGCCCCTTCCATCGACAAATCATCTGAAAAGATGACGCCGTCAAAACCAAGTTCCTCACGCAGCACGGTTTTTAGCCAGTGTGACGAACCGCTGGCCGGGCGCGGATCAACTTCAGTATAGATAACGTGGGCCGGCATAATTGCGTCCAGCGCCTGTTCCGCAATCAGCTGCCTGAAAATTGGCATGTCATGCTGGCGGATCTCGGCTTCACTGCGCGTATCTCGCGGAGTTTCTTTATGGGAATCTGCACTCACAGCACCATGTCCTGGGAAATGCTTACCCGTGGTTTTCATTCCCGCGTCGTGCATCCCGCGAATAAATGAACGCGCCATTTGCAGGGCAACCTGCGGATTCTCATGGAATGAGCGTTCGCCGATGGCCGCGCTGCCGTGACCAATATCCAGTACCGGGGCGAAGCTGATATCAATATCCATTGCAATCATTTCAGAGGCCATCAACCAGCCTGCCTGCTGGGCCAGTGCCTCGGCCTGCTCACCACGATGTAATGCGGCAAAAGCCTGCATCGCCGGCAGACGCGTAAATCCGTCGCGGAAGCGCTGAACGCGGCCACCTTCCTGATCGACGGCCACCACCAAACGATGGCGCGATGCCGCACGGATCTGTCGCACCAGCTCACGCAGCTGCGCCGGATCGTGATAGTTACGGCTGAACAGGATCAGTCCGCCAACCAGCGGGTGTTGTAAAATTTCACGCTCTTCGGCATCCAGTTCGCCGCCTTGTACATCTAACATTACCGGTCCCACACTTCACCTCTTAACCTGATGACATGCGCTGCCAGCCCTCGGCTGCCAGCGTCTTAAATTGGTGTTCACCACTTTGCTGCCAGCGTAACTCATACCAGCTGGTCGCCAGTAGATCGAGCCACGGTAACCAACGGTCAACCTGCCGTCGTAGTGGGTCATAATCAAATTGTTGCCGATCCGAATAATGGATAATCAAACGCTGCTGTTGCTGTGCATCCAGCCCGTTACCCATTATGATCGCGGCCAGTTCCAGCGCCACATCGCCATCGCCGGCGTACTCCCAGTCAATCAGCCGCAGGCGCCCGTCATTGAGGATCAGGTTCCCGCAGTGAATATCCATATGCAGTAAGGCCATCCGTAATGGTTTCGGTTCGCCCTGCCGCTGACAGCGCTTTAGCGCCCGCAGCCAGTGTATCTGGCGCCGAGCAGGCTGACTGCGCTGCCAGTAGCTCATCAGCAGCGGCAGCAGCTGTAAGGGGTATCCTGACAGCGGCTGACGGTGCAAGCGGACGACTTCATTCACCAGAGGTTCTACCCACCTGTCCCACTGCCCTGTCGACAGCACGTTACCCGGCTGCCAGGCCAGAAGCAGCCAGTCCGCATTGCGTCCATAAACGCGCGGTGTAAGGCCGCTGGCGGCCAGTTTGCGCAGCAGGCGGTATTCACGCTGGCGATCCACCCCAGGCATGGTCTGCAGCCCTGCGGCACGCCTGGCCAGCAGGGAAACTCCCTCAAGCGAAACCTGAACACTGCACCCGCTCAATCCCTCAAGGGGGGAAAAAGAACCGGCGGCTCGCGCCGCCGGAAATTGTTGCATGATCAGCCGCTCAAGGGCGGGATCAGTGCACAACGGCACCGCTACCTGACCAGATGATTTCGCCGGTCTGCACCAGCATTAACTGCATTTGCAGCGTGGGTGATTTCACATCTCCCTCCGCATTGCTGTACAGCACATACTGTGCACCCACGTAACGCGCCAGACCCACCGCTTTACTGCGTGAGACCAGGCTGTCATCCGCTGACAGACCGAGCGTCTGCTTCGCCACCGCCAGTTGTTGTGGCGTCACCAGCGTAAACTGGGTGTTATCCTTCAACGCACTTTGCAGCGCAGCCGTCGCTTTAGCACTTTGCAGGCTGCCGTTGGTGCTGTTTTTTACATTATCCACCAGCAGCACGCCGCCAGGCGTAACGCCATCCGCTTTGAGCATCTGGGCAATCAGCGGAGAAACACTGGCTGGCCAGTTGAGGGTTTGCATTTTCGGCGGCGGTGGCACGTTCTGCCCCGGCTCTGCTTTTGGCTGTTCAGGCACAGTAATCGGTGGCTGCACCGGTTCAACGGGCGCAGGGGGTGCCGTTTCCTGTTGCTTCTGAAAAAATACACAGCCGCTCAGAAAAAGCGCCAGCATCAGCACTCCTGAGCGTTTAACGATGTTGCTGTTCACGCGATAACTCCTTACAGATACAGATAGAGACGAACTTTGCTTGCCGTCAGATTACCGGTTTGAGATGAAATTTCGGCTTTACCATGAGCGGGTACCGTCAGGGTATGTGGTCGTTCAAACGGCAAGATTTCCAGCCCTTTATCATCATACCAATAGAATCGGTAGGTCACCTGGACCGGTTTTTCCTGCTGATTAAATAGTACCGTTGACGCGCGCTGTTGTCCTTCTGTCTCGCGGATCGTCGGTTCGTCGGTCGTGATCCCCGCTGACAATACTGACGATTCCATCACCAGTGACTGTGAGGTATTGATGGCAGTACGATCGCTGCTGCATCCGGTTAATGCTATCAGTAACGTGATGGCCGTTACGCTTGCCCGCATAGGATTATGTCCGTATTCGTTGGCGTTCAGGACGCCAGCATTGGGCCTAAAGGTCGGCCACCGACAAGATGCAGGTGGATATGATAAACCTCCTGACCGCCGTGTTTATTGCAGTTCATGATCAAACGGTAGCCGTCTTCAGCAATCCCTTCATCCTTCGCGATTTTCGCCGCTACGGTGATCATACGTCCCAGCGCGGCTTCATGCCCGGCGACAGCATCGTTAGCCGTGGCAATCAGCAGGTTAGGAATGATAAGAATGTGCGTCGGCGCCTGCGGGGAGATATCGCGAAATGCCGTGACCAGTTCATCCTGATAGACGATGTCGGCCGGGAGTTCACGGCGGATAATTTTACTGAAAATGGTTTCTTCAGCCATGCTATCTGTCCTTGTGTTCATGTCGTTAACGTTACCGCAGTATGAGCGAGAGAATCGTTTTCTTTCAACCTGCAACTGACTTTTCTTTGGTTAATCGCTCGGCTTTACGGCATTTCACTCTCTCAGCGTTGCCCTTCACCCTCTTTCTGTGCTGTTCATCAACAAAATGAACCACTACTTTCGATAAAAACAAAACAGTGTTTTATAAATTTAGATGTGCGACACACCGATGACGGCCATTTTGCCACCTTCTTGCCTCAGATGGCAAAAACGGCAAGGTTCAGCCATCGCGAACGCTCTATTTTTCCAGCATCCGTATGAGTTGTCCGGAACCTGTGGCTAAAGCCACCCCACCGCGCAAGGAGTTTTCCTGATGCACACTCGTAAGATCGGACTGGCAAATTATCTCGCCTACGGTTCCGGTGATTTTCTCGGCGCCGGCACTACTGCCCTGACCGCCGCATGGCTGCTTTATTTTTACACCACCTTCTGTGGCCTGACGCCAATTGAAGCGACCTTTATCTTCGCCCTTGCCCGGGTGCTGGACGCCGTGATCAGTCCACTGATGGGCTTTCTCACCGATAACTTCGGCAGCACCCGGCTGGGTAAACGCTTTGGCCGCCGTAAGTTCTTTATTTTGCTCGGCATTCCCTGTGTGTTCAGCTACAGCCTGATGTGGGTCGGGGATATGAGCTACCTGTGGTATCTGCTCACTTATCTGCTGTTTGATATCGTCTACACCATGGTGCTGGTGCCCTATGAAACACTGGTACCGGAAATGACCGACGACTTTAAGCAGAAAACGCGCTTCTCCGGTGCCCGTATCGCCCTCGCCCAGCTTTCTGCCATTCTTGCCGCCTTTTTACCGGGCATCCTGCTGGGGGTTTTCGGTAAGGACAACGCGGTGTCATTCTTCTATTCCAGCCTGGTGTTTTCCACACTCTGTGCCATCGTGCTGACGCTGGTGTGGTTCTTCACCTGGGAGCGTCCGGCCGATGCCATGTCGGAAGAGTCAAAACGCGCAGAGGAGGAGAAAAAACACCTCACGCTGGGCCAGAGCCTGAAACGCCTGTATGTCGAGCTGGCATCAACGTTACGTATCCGTATATTCCGCCAACATCTTGGTATGTATCTCGGCGGCTACATCGCTCAGGATGTATTTAACGCGGTGTTTACCTGGTACGTGGTGTTTGTGCTGATGCAGAGCGCGCAGCTGGCCTCCAACCTGATGGGCACCATGGCTGTCCTGCAATTTATCGCGGTGATTGGCATGATCCCGTTATGTATTCGTATTGGACCAGCCCCGGCCTATCGCCTGGTGGTGGCACTGTTTGCCGCCAGTGCCCTCTCATACTGCCTGCTGTGGTACGCAGGTATGAGTAATAACCTGGCACTGCTGCTGTTGATTTCCGCCGTAGCGGGTCTGGGCCGTGGTGGCATCAACTACATACCGTGGAATATTTACACCTACATCGCCGATGTGGATGAAGCCATTACCGGTCAGCGGCGCGAGGGGATTTTTGCCGGAATCATGACGCTGACGCGCAAAGCCTCACAGGCAGGTGCAGTGATGGTGGTCGGTATCGTCCTGCAACTTTCCGGGTTTGTTTCGGGCAAAGCGGAGCAGCTTCCCCAGGTCGGCCATACCATTGTCGTTATTCTCGGTGCCGGCACGCTGGTGATGCTGACATTCGGTTTTATTATCTCCCTGCGCTTTAAACTCAATCTTGCCACTCACCATACCCTGCGCGAAGAAACGCTGAAAATGCGCCAGGCCGATGGTGTGGTTCCGCAGCAGCTGACACCGGAAGCACGTGCCACCGTCGAAACCCTGACCGGTATGCCGTATGAGAATCTCTGGGGTAACAACAATGTTGGCTACCTCAATCGTCATAAACCTCAGGCGGCAGCGTTGTCAGAAACACGCGCCGCCTTCCCTTCTATCCGACCTCAGGAGCACCACGATGACAGTTTACCCGGTTAAGTTCAGCGCACTGCTGCGCCAGCCCGAATATCTGCTGCCGCGCACCGCGCTACAGCAGCTGATTGCCCGCGTCAGTGATAATCTGGTCGGCATTACTGATGAAAGTGGCGAATTTTTGCTGCGCCTGGATGATGGCCGGGTGATTGATACCAAAGGCTGGTCAGGCTGGGAGTGGACGCACGGCATCGGGCTGTACGGCATGTATCACTATTACCAGCAGACCGGCGATAAGCTGACCCTGCAACGTATTGATGACTGGTTTAGCGCACGGCTAAAGGAGGGTACACCGACCAAAAACGTCAATACTGTCTGTCCGTTCCTGACCCTCGCGTACCGCTATGAAGAAACGCGCGATCCGTCCCTGCGCCCGGTACTGGAACGCTGGGCAGAATGGGTGATGTATGACATGCCACGCACTGAGCATAATGGTATTCAGCATCTGGTCTATAACAATGAGAACCACCAGCAGATGTGGGATGACACGCTGATGATGAGCGTGTTGCCACTGGCGAAAATAGGCCAGTTGCTTAACCGTCCGGAGTTTGTCGAAGAAGCCACCTATCAGTTTCTGCTGCATACACAATATCTGATGGATCGCCAGACCGGCCTGTGGTTCCACGGCTGGACATTCGACGGCCACCACAACTTTGCCAACGCCCGCTGGGCGCGCGGTAACAGCTGGCTGACCATCGCCATTCCCGATTTTCTTGAACTGATGAACTGGCCGGAGCAACACGCCACCCGCCGCTACTTGCTTCAGGTGCTGGAAAGACAGGTGAAAGCGCTGGCGGAGTGCCAGCATGAAAGCGGGTTATGGCATACGCTGCTGGACGATCGTGACGCGTATCTTGAAGCCTCGGCGACTGCCGGTTTCGCTTACGGCATCCTGAAAGCTGTGCGTAAACGCTATCTCAGCCGCGACTATTATCCTGTGGCCGAGCGTGCACTGAAAGGTGTGATGGAACACATCAATGATGACGGTGAGCTGACGCAGGTGTCATTCGGCACCGCGATGGGCAGTGATTTAGACTATTACCACCAGATACCGCTGACCTCAATGCCGTATGGACAGGCGATGGCGCTCCTGTGCCTGACAGAGTATCTGCGGGTCTATCTCTGAGGCATAAAAAAAGGGGCGCTTTCGCGCCCCTTCTGGTCACTATACCGTGATCATTTCGAATTACGGATAAAGTCATCCATATCGGTTTTCAGGTTATCGGATTTAGTACCGAAAATCGCCTGAACACCAGAACCTGCCACGACCACACCGGCCGCACCCAGTTTCTTCAGACCCGCCTGGTCGACTTTGCTCACATCCGCCACGCTAACGCGCAGACGGGTGATGCAGGCATCCAGATTGGTGATGTTATCTTTACCGCCGAAGGCAGCCACCAGGTTACCCGCCATTTCACTGGCGTTGCCGACAGTCTGCTCGCTGGTCGTTTCTTCACGGCCAGGTGTTTTCAAATCCAGCTTGGCGATCAGTACACGGAAAATGGTGTAGTAGACCAGGCCGTAGACGATACCCACAATCGGGAACAGCCAGATTTTGCTGCTGTTACCGCTCAGAACGATGAAGTCGATCAGACCATGCGAGAAGCTGGTGCCGTCACGCATACCCAACAGGATAGCGATTGGGAAGGCCAGACCCGCCAGGATTGCGTGGATTGCATACAGAATCGGCGCAACGAACATGAACGAGAACTCGATCGGTTCGGTGATACCGGTCAGGAACGAGGTCAGCGCGGCGGAGATCATGATACCGCCCACTTTGGCACGGTTCTCAGGTTTCGCTGAATGCCAGATAGCAATCGCAGCGGCTGGCAGACCGTACATTTTGAACAGGAAGCCACCTGACAGCATACCTGCCGTTGGATCGCCCGCCATATAACGTGGAATATCACCGTGGAATACCTGGCCTGCCGCATTGGTGAATTCACCAATCTGCATCTGGAAGGGAACGTTCCAGATGTGGTGCAGACCGAATGGCACCAGCGAACGCTCAACCACGCCGTAAATGCCAAAGGCGACGACCGGGTTCTGATACGCCGCCCACTGTGAGAATTCCTGAATCGCAGTACCGACGGGTGGCCAGATAAAGGACAGCAACACACCGAGGAAAATCGCGGTAAAACCGGAGATGATCGGAACGAAGCGTTTACCCGCGAAGAAGCCCAGATACTCAGGCAGCTTGATGCGATAGAAGCGGTTAAACATATAGGCCGCGATGGAACCGGCAATAATCCCGCCCAGTACACCCGTGTCAGCAAGGTGCTTAGCCGCAATCTCTTCGGCAGGCAGGTGAAGGACCAGCGGTGCCACGACGGCCATCGTTTTCACCATGATGCCGTAAGCAACAACGGCGGCCAGCGCTGAAACGCCATCGTTATTGGTGAAGCCCAGTGCCACACCAATCGCGAAGATCAGCGGCATATTGGCAAACACCGAACCACCGGCTTCGGCCATCACATGAGAAACTACCGCTGGCAGCCAGTCGAAGTTGGCAGAACCAACGCCCAGCAGGATCCCCGCAATCGGCAGCACCGATACGGGCAACATCAGCGATTTACCGACCTTTTGCAGGTTCGCAAATGCATTTTTGAACATAGTGTAAAGCTCCTGAGTATGAGTGCTTTTCTTCGCGCTGTGCGCGTTGCAAAGGGGGAGGATCCTTTGCGGGTAGTGCAAAATAAGGAGCGTCTTAAGCGCTCTCGGTATTTATTACGAAGGGTAAAATAAATCCGCTCAAATTTGTTTGATGGCTATCACGTTTCGTTGAACGCGTGCCACTTCTTTAGTAAAAGTTGACGGGAAACGCCAGTTTTTTGCGCAAAAAAAATGCAGCACCCGATTTAAGGGCGCTGCACTTTACGACTTTTGCTTATTAATTACGAGCTATAAAAGAAATCCCCGCCTCAATGTCAGTCTGTCAGACGCGACATTGGCACATGAAATAAGCGCGAGAAGTTTTCTGTGGTCGCCTGCGCCATCTGCTCAATACTGACCCCTTTGACTACCGCCATGTATTCCGCCACATCGCGAGTATAAGCAGGCTGGTTTTCTTTACCGCGATACGGCACCGGCGCAAGATACGGCGAATCGGTTTCCACCAGCATACGATCCAGCGGCACATGGCGGGCGGCTTCGCGGATCTGCTCGGCGTTCTTGAATGTGGCAATCCCTGAGAAGGAAATATAGAACCCCATATCCAGCAGTCGGGTGGCCGTTTCACGATCTTCCGTAAAACAGTGCAACACACCGCCACACTCTTCTGCTTTCTCTTCCTGCAGGATCGCCAGCGTATCTTCGCGGGCATCGCGAGTATGGACGATCACGGGCTTTTTCAGATCGCGCCCGACGCGAATATGTTCGCGGAAAGAGGCCTGCTGACGCACCATCGTCTCTTTTTGATAAAAATAATCCAGCCCGGTTTCACCCATCGCGATAACGCGCGGGTGGGCGGCCAGCTCGCGCAATTCAGCGAAGTCATACGCCTCTTCCTGATTCAGCGGATGCACGCCGCATGAATATGCAACGTTTGGACGTTCCCCAATCAGGTCAACCATCGCTTTATAGCCCGGCAGCGTGGTCGCTACTGCCAGCATAAATTTCACATCGCGGGCAGCAGCCTTTGCCAGCACATCCGACACATCCTGATGCAGCGTTTCATAATTCAGGCCATCGAGGTGGCAGTGGGAATCAACTAAAAACATAATGTACTCTCTAAAGCGGTGAACCGGCCGATGCCGGGTTGAGCATGGCTTCCCAGCCTAGCAGTTGATTGGTCAGTAGCAGTTCGCGGTTGACGGCGACCACATTCAGCAGGCGGTCGCGACAGATAATCCACTGGCGCAGACTGGCATCAATAGCGCTGGTCGGTAACAGGCTGGCGATACGCATCACATCCGCCTGGCGATCGACGTTGCTGATAAACTGCCCGCCTCCCTGCTGCCATTTCACGGCATCGATCAGCAGTGAACAGAGCCAGCCAATACGCTGGGCGGCATCATCATGATGTAACGCGGGAAGCAGGCTCAGCATATCACCCTGCAACGCATCAGGTAGCGCCTCGCAGACCCGTTGACGTTGTTGCCAGATTTTGTCGTCCAGTAACGCCAGCGCTGCCGCAGGTGCGCCCGCTGACAGGCGCAAGGCGGCAGTACGTTCGCTCAGACCGGCCGCAGACTGTTTCTGTAACCATTGCAGACTTTGTGCTTCTGCGGGGGGAGCGAGGTGCCACAGCAGACAGCGGCTGCGCAGCGTCGGCAGCAGGCGCGAGGGTTCGCGGCTACTGAGTAAAAACCAGGTATTTTTCGGCGGCTCTTCCAGCGTTTTCAGCAGCGCATTCGCGGCCGCTTCAGTCAACTGTCCGGCATCCGGCAGCCAGACAACTTTTGCCCCGCCCTGCTGCGCATGATGGTACAGCTTCTCAGTGACACTGCGCACTGCGTCAATGCCGAGCGAACTTTTGCCTTTTTCCGCTTCCAGCCGATACCAGTCCGGATGCGTTCCGGCCAGCATCAGCTGGCAGGCGTGGCATTCACCACAGCTTTTCAGGCCATCAGGCCGCTTGCACATCAGCCAGCGGCTGATCCCCCAGATAAGGGCATCATCGCCCATCCCCGGCAGCGCCTGAATCAGCAAAGCATGATGGCCGCGCTGTGCCTGATGCTGGCTGAGGATCTGACGGTAGCTGTGATTGAGCCACGGATACCAGTTCATTGCTGTTCCTGTAACCACTGGTCAAGCGTCTGGCGCAGCGAGACGGTAACCTGTTCCAGTGACTGGGTGGCATCCACGGTTTTGATACGGGTGTCAGCGGCTGCCAGCGCCAGATAACGGTCACGCGTGCGGATAAAGAAGTTGAGGGATTCCTGTTCGATGCGGTCCAGCGCGCCACGGGCACGTGCACGTTGCAGGCCAATTTCAGGCGTGACATCGAGGTACAACGTCAGGTCCGGGGAAAAATCGCCCAGTACTGCCTGCTTCAGGCTGCGCATTAACTCGCTGTCCATGCCGCGTCCTCCGCCCTGATAAGCCTGCGATGAGAGATCATGACGATCCCCTACCACCCAGGCACCGCGTGCCAGCGCAGGTTTAATGACATTTTCAACCAGCTGTACGCGGGCTGCGTACAGCATCAGCAGTTCCGCCTGATCGGTGATGGGTTCATCATTTATTCCCTGCTTGATCAACTCGCGCAGTTTCTCTGCCAGCGGCGTACCGCCGGGCTCGCGGGTAAAGACAATGTCGTTAATGCCGTGGCGCTGAAGTTCGCTGACCACGGCATCACGTGCTGTGGTTTTCCCTGCGCCTTCCAGGCCTTCAATAACGATAAATTTACTGTTCATTTTTTTCCTTCATCGCCAGGCGATACACCTGTACGGCTTTATTATGGCTGGCCAGATTGGTGGTAAAGGTATGCCCTCCTTTTCCATCGGCCACAAAATAGAGGAAGTTAGTTTTATCCGGGTGCGCTGCCGCAGCTAGCGAGGCTTTTCCTGGCATGGCAATCGGGCCTGGCGGCAGTCCGTTAATCGTATAGGTGTTATATGCCGTGGGCGTTTCCAGATTCTTGCGTGTTAGCGTGCCTTTATAGGCATCACCCATACCATAAATTACCGTCGGGTCGGTTTGCAGGCGCATGCCCAGACGCAGACGGTTGATAAATACCGAGGCGACGCGACGACGCTCGTCACTCACCGCAGTCTCTTTCTCAATGATCGAGGCCATGGTCAGCATATCATTTTTGCTTTTATACGGCAGGTTATCCATTTTACCCTGCCATTCACTGTCAACCAGCGTCACCATGCGATCATGCGCACGTTTCAACAGCGCGACGTCGGTGGTGTTCGCCGTATAAAGATAAGTATCGGGATAAAACCAGCCTTCCACGGCGGCTTGTTCCCCCTCCAGCTTTAATGCCGTGGCAACCGTCGTGAGTTTGTCATCCGTCAGGGTATGTTTAATGTATGGCGCATTGCGGAGCTGACTCAGCCATTCCTGCATACGCGTGCCTTCAACAAAACGCAGGGGGAATTGTGCCTCTTTACCGCTGGCCAGCAGCGCCAGCATCTCACGCACGGTCATTCCTGGCGTGAAGCGGTAGGTTCCGGCTTTAAATTTCGCCAGTTCAGGTTCCAACTTCAGCAGAACGCCAAACCACGGGCCATCAGGCACGATGTGCTTCGACTCCAGTTGAGCTTCCAGCACCACGCGGCCTGACCCCGCAGGCAGGGTAAAGATCGTTTCTTTATCAATGGTTAACGCAGAATCAGCCAGCTGGCGTGTTTGCCAGTAACCGTATGCGACTACCAGTAGCACGAATGCGAACAGCACTACTATCGTTTTTCGGAGTTTAGTCATGAAGGTCCCACGTCATTCATTATGGTGGTTGAGCAGACCAAAAAGCTGGCGTGATGAATAATGCCAGTTCTCAACCTGGTAAACCGGCAATACGGGCATCAGTGCGTTGGTGATCAGCACTTCTTCTGCCGACGCCAGTGCGTCAATCTCAGCACGGACTTCTGTCAGGGTGAAGCCCAGTTGAACCACCTGCTGCATCACCCATTGACGTTGAATGCCATTCACACCCGATGCCGTTAAATCAGGGGTAAACACCTGATTTCCCGTACGCCAGAATAAATTAGCCGCACAGCATTCCACCAGCATAGCGTCACTGTCAAGCACCAGCGCCTCATCGGCGGCAGTCTGCTCAAGCTCTGTGCGGATCAGCACCTGTTCAAGGCGGTTTAGATGTTTTATTCCTGCCAGGTGGGGATTTTTCCCCAGGCGCACACTGCTGAGTGCCAGCCGTGCGCCAGTCTGGCGTAGCGTATGATAATGAGCAGGATAGTCAGCGAGCGATATGATGCGTACCGGCTGGCTGCAGCCCGTTGCGCTGTAACCGCGTCCGCCGCTGCCACGCGTCAAAATAACCTTCAGTACGGCATCGCTACGGGTTGTCGCAGCAAAGCTCATCTCTTTTTCGAGGTTATGCCAGTCAACGTCACCGATCATAAGACGTTCGCAGGCTTGCTGTAAACGCGTCAGATGGGCCTCAAGAAACGTTACCCTGCCCTGTTGAACACGCGCCGTGGTAAAACAACCATCGCCGAACTGCACTGCGCGATCGCGGATATCGATATTGTCCCGCGTGTCACCATTGACCCACATCATGCTCACTCTCCGTTATCGTCAGTGCCAAGATTACCTGCCAATCCCGCCAGAATCATCTGATTGTCGCTCACTGACGATCAGAATAAAAAAAGGCCCGCACAGTGCGGGCCTTTCAATCGGACAGGACAAACTCAGATCTTACGGAAAATAAGCGAACCGTTGGTACCGCCGAATCCGAAGGAGTTACATAAAGTGTACTCCAGACCTTTTGTCTGACGCGCCGTGTGCGGAACAAAATCAAGATCACAACCTTCATCTGGATTATCCAGATTGATGGTTGGCGGAACGACCTGGTCGCGCAATGCAAGAATAGTGAAGATCGACTCCACCGCGCCCGCTGCACCTAACAGGTGACCGGTCATGGATTTTGTCGAGCTGACCATCACGCTGTTCGCACTGGCACCAAAGACGGATTTCACTGCCTGCGTTTCTGCTTTATCTCCGGCCGGCGTCGAGGTACCGTGCGCGTTGATATAGCCGATTTGCTCTGGTGACAGTTGTGCATCTTTCAGTGCATTCACCATCGCCAGCGCCGCACCCGCACCGTTTTCCGGTGGAGAGGTCATGTGGTAGGCATCGCTGCTCATCCCAAACCCGACGATTTCAGCGTAGATTTTCGCCCCGCGTTTTTTCGCGTGCTCATACTCTTCCAACACCACCAGACCTGCACCGTCACCCAGTACAAAGCCATCACGATCTTTATCCCACGGACGGCTTGCTGCCTGCGGGTTATCGTTGCGGGTAGAAAGTGCACGTGCAGCACCAAATCCGCCCACACCCAGTGGTGTACTGGCTTTTTCAGCACCACCAGCCAGCATAACATCAGCATCGTTATAAGCGATGATACGTGCAGCGTGACCGATATTGTGCACGCCAGAAGTACAGGCAGTTGCGATGGAGATACTTGGGCCTTTCATGCCAAACATGATCGTCAGGTGACCCGCAATCATGTTAACAATGGTCGAAGGAACAAAGAACGGGCTGATTTTACGTGGGCCACCATTCACCAGAGAGGTGTGGTTTTCTTCAATAAGACCAAGACCGCCAATGCCGGAGCCAATGGCAGCGCCAATACGTTCAGCGTTCTCTTCGGTGATTTCCAGGCCGGAATCCTGCATGGCTTGAATGCCAGCAACAATTCCATATTGGATGAAGGCGTCCATCTTGCGCTGATCTTTACGCGAGATGAATTCATCACAATTAAAATCTTTTACTAAGCCAGCAAAACGCGTTGCGTAGGCACTAGTATCAAAATGGTCGATGAGGCTGATGCCACTCTGACCGGCAACAAGAGCATTCCAGGTGGACTCTACGGTATTGCCGACAGGAGACAACATGCCAAGACCAGTCACAACTACACGACGCTTAGACACGTTCGTCCTCCAGAGAGGGAAAAGTTGACACTGTGTGGGACGTTCAGATAAAACTCAGGCGGTCGAGCGACCGCCTGGAGATGCTCACTTATGCCTGGTGACCATTGATGTAATCAATAGCAGCCTGAACGGTAGTGATTTTCTCAGCTTCTTCGTCCGGAATCTCGGTATCAAACTCTTCTTCCAGAGCCATTACCAGCTCAACGGTATCAAGAGAATCAGCGCCCAGATCTTCTACAAAAGAGGCAGTATTAACAACTTCTTCCTGCTTAACGCCCAGCTGCTCGCCAATGATTTTCTTAACGCGTTCTTCGATAGTGCTCATACTATTAAATTTCCTATCAAAACTCGCTTTCGCGATGGTTTTCGTAGTGTATAAAATGTTGAAAAAGATGCAACTAAATCCCGGCTGGTCCAACCACGATTTTACGCTATTCTGCGGCCTTTACCCCAAATAACGCAAATAATTTTCGTGATTTTCAGACCATGTACATTCCGCCATTGACGTGCAGCGTTTCACCAGTGATGTACGCTGCCTCGTCAGAGGCTAAAAATGCAACGGCATTAGCGATCTCCTGCGCGCCGCCGAGGCGACCTGCAGGAACTTCCGCCAGAATGCCCGCACGCTGATCTTCGCTCAGTGCACGCGTCATGTCGGTTTCAATGAAACCAGGTGCCACGACGTTAACAGTAATACCACGGGACGCGATTTCACGCGCCAGTGATTTGCTAAAGCCAATCAAACCCGCTTTTGCTGCCGCGTAATTTGCCTGACCCGCATTACCCATTGTTCCAACTACGGAGCCAATGGTAATAATTCGACCCGCACGTTTTTTCATCATGGCACGCATTACCGCTTTTGACAGACGGAATACTGAAGTCAGATTGGTGTCCAGGATGTCCTGCCACTCATCGTCCTTCATGCGCATCAGGAGATTATCACGCGTGATGCCTGCATTATTGACTAAAATGTCCACTTCGCCAAATTCGGCGCGAATATTTTCCAACACGCTTTCAATCGATGCGCTGTCGGTCACGTTCAGAAGCAGGCCTTTTCCGTTATCGCCCAGATAGGTACTGATAGCGTCGGCGCCACTTTGGCTGGTCGCAGTACCCACAACTTTGGCACCACGTGCCACCAGGGTTTCTGCAATCGCACGGCCGATTCCACGGCTTGCACCGGTTACCAGCGCAATTTTACCTTCGAAGTTCATGTTTCTCTCCGTGTTATTGTTCAAGCGCCGCTGTCAGGCTGGCCTGGTCGTTTACCGCCGCCGCTGTCAGGGTGTCAACAATACGTTTAGTCAGCCCGGTCAGAACTTTACCCGGACCCACTTCCAGCAGCGACGTTACGCCCTGCCCGGCCATAAATTCTACACATCCGGTCCAGCGCACTGGATTGTACAACTGGCGAACCAGCGCACTACGGATAGCTTCTGCTGACGTCTCGCACTGCACATCAACGTTATTCACTACCGGGAAGGCAGGCGCGTTGAAGGTCAGCAATTCGAGTGCTGCGGCCAGTTTATCTGCCGCAGGCTTCATCAGTGCACAGTGTGACGGCACGCTGACAGGCAGCGGCAGTGCACGTTTCGCGCCGGCGGCCTTACAGGCAGCACCCGCACGTTCTACGGCTTCTTTGTTACCGGCAATCACAACCTGACCCGGAGAGTTAAAGTTCACCGGAGAGACAATTTGCCCCTGAGCAGACTCTTCACAGGCTTTGGCAATAGACGCATCGTCCAGACCAATAATCGCCTGCATCGCGCCAGTTCCTTCTGGAACGGCTTCCTGCATCAGTTTGCCGCGCAGTTCAACCAGCTTAATCGCATCTGCAAACGCCATGACACCTGCACAAACCAGCGCACTGTACTCACCCAGGCTGTGCCCTGCAAGCATTGACGGCGCTTTTCCGCCTTTTTCCTGCCAAACGCGGAAAATGGCAACAGAAGCAGCCAATAAAGCAGGCTGAGTTTGCCAGGTTTTGTTCAATTCTTCAGCAGGGCCTTGTTGCACTAACTGCCAGAGATCGTAACCCAGTGCGTCAGAAGCTTCACGGAAGGTTTTTTCCACAAGCGGATTCGTTGCAGCCAGATCGGCCAACATACCTACCGTTTGCGATCCCTGCCCCGGGAAGACCATTGCAAATTGCGTCATTGTGATTTCCTGTTAATCGCTATTTTTGCTTAATTAAAAGCGAACCAGTGCAGAACCCCAGGTGAACCCGCCACCAAAAGCTTCCAGCAGAATCAACTGACCACGTTGAATACGGCCATCACGTACCGCTTCATCAAGTGCGGTCGGCACAGATGCCGCCGAGGTGTTGCCATGACGATCGAGCGTCACAACGACTTTATCCATGTCCATGCCCAGTTTGCGGGCAGTGGCACTGATAATACGCAGGTTTGCCTGATGCGGCACCAGCCAGTCGATAGCAGAGCGATCAAGCTTATTGGCTTCCAGCGTTTCATCAACAATGTGAGCCAGTTCAGTCACAGCAACCTTGAACACTTCATTGCCCGCCATGGTGACATACGCTGGCGTGTCCTGGTTCGCACGATCCTGATTAGGCAGCGTCAACAACTGGCCATAGCGGCCATCTGCATGCAGATGAGTAGAGATAATCCCCGGCTCTTCACTGGCGCCCAATACCACGGCGCCTGCGCCATCACCAAACAGGATAATGGTGCCACGATCCTCAGGATCAAGCATACGAGCGAGGACATCAGCACCGATCACCAGTGCGTGTTTCACTGCACCATTTTTAATGTACTGATCGGCCACACTCAGCGCATAGGTGAAGCCTGCGCAGGCGGCGGCGAGGTCAAAGGAAGCGGCATCATCAATCTCAAGCATCTGCTGAATCATGCATGCTGAGCTTGGGAATGCGTGGCTGGACGACGTGGTCGCTACCACGATCAGACCGATATCATTTTTATCGATACCGGCCATCTCCAGCGCGCGCTCGGCCGCATGGAAGCCCATGGTTGCCACGGTTTCGTCCGGGCCGGCAATACGACGTTCACGAATGCCGGTACGAGTGACAATCCACTCATCCGACGTTTCTACCATTTTTTCCAGATCGGCGTTAGTCCGCACCTGCTCGGGCAAATAGCTGCCCGTACCGATAATCTTCGTATACATGTACGCTCAGTCACTCTTAGGTAATACCGCTTGAAGGCGCGCAGCAATCCGCTCGGGAACTTGCCGCCGCACCGCCTGCTCTGCCTGTTGGATCGCCACAGTAAATGCACGTTGATTCGCCGCGCCATGACTCTTAATCACGGTGCCACGTAATCCTAACAGGCAGGCGCCATTGTACTGGTCGGGATTGAGATGGCCGAACTTCTTTGCCAGACGCTTCTTGAGCCAGCGTCCCAGCAATCCCAGCCACCAGGCCTTCTTTTTACCTTCGCCCTGTGAATTCAACAGCGAAAGGAACATTCTTACTACACCTTCCATCGTTTTCAGCGTGACATTGCCCACGAAACCATCGCAAACAAGCACATCCGTCTTACCGGTGAGAAGATCGTTACCCTCGAGGTATCCAATATAGTTAAGTTCTGGCGATGCACGCAGTATTGCCGCTGCTTCACGTATCGAACTCAACCCTTTAGTCTCTTCCTGACCAATATTAAGCAGTGCCACTCTCGGTCGGTCGATGGCCAGGATTTCCTCTGCCACCACCGCGCCCATAACGGCAAATTGTACCAGCATAGCACTGTCCGAATCGACATTAGCGCCTAAGTCCAGCACCACGGTTTTCCCGTATTGCTGATGCGGTAACACGGTCATCAACGCCGGGCGATCAATGCCGTCCAGCGGTTTTAATAATAATTTAGCTAACCCCATCAGCGCACCCGTATTACCTGCACTGATACAGGCCTGTGCCTGCCCTGCTTTCACCTGCTCCAGCGCGACACGCATAGAGCTTCCACGGCTGGCGCGGATCGCCTGTGAAGGTCTGGCATCACTGGCAATAACCGATTCGGCAGCAATGATCTGCAGACGTGCCTTGAGGGCAGAATCAGCTTTGGCAAGTAATGACGTGATGGTGTCGGGATCGCCGACCAGAAGGAGATGCAGATGCGGATTTAAGGCCAGTGCCTGCAGTGATGCAGGCACTGTCACGCAGGGACCGAAATCCCCGCCCATGGCATCTATCGCCAGGGTCAAACGTGTCAAAGTAGCGCCGCGGACCGCGGAATTACTTAACGATGACCTTGCGACCGCGGTAGTAACCATCCGCAGTGATGTGGTGACGCAGATGAGTTTCACCAGAAACTTTATCTACGGAAAGAGCTGCTGTGGTCAGCGCATCGTGTGAACGACGCATGCCACGTTTGGAACGGGTTGGTTTATTCTGTTGTACGGCCATGGACCTTACTCCTATTACTTACGCTTTAAACTGGCTAATACGGCAAATGGGTTTGGTTTTTCTGCCTCTTCAGGCAACTGACCAAAGACCATGTCCGCCTCGGACACTTCACAGTGTTCAGAATCATGCACCGGAACGACAGGCAGGGCGAGAATGATTTCATCCTCAACCATTGCCAGCAGATCGGTTTCGCCAAACTCGTTGACGTTGATCGGCTCGTACGCTTCCGGCAGTGCTTCGGCCTGTTCGTCAGTGACGACCGGGCTGAAACAGTACGATACGTGGACATGCTGCGGAAAAGTCTTGTTGCAACGTTGGCAGCACAGCGTCACTGAAACTTCGGCCGTACCTTTCAGTACTGCCAGACGCTGCTCGTCAATCGCAAACGACATGACACATTCTACATCACTGTCCACACTCACTACCGACTCGGCAATCCGCTCAACCTGCTCAGGGGTGTAAACACCCTGGTAGTCCAGGCGTTTTTGAGCGGTACGAGTCGCATCGAGAGTTAGGGGTAATTTTACCTTTTGCATAGGGCGCGCATATTAACTTTGTAACGACATAGAGTCAAAGAAAAAGGCCGTTTTACGGCATCTTTCACCCATGATTCGCATCCAGTGCGGCGCATAGTTTAAAATGCCTGACACTGATTCGCTATATATTCTGGAAAAAATTATGCGCCACCTGGTATTAGCCTCCACATCGAGCTATCGAAAAGCCTTATTAGCCAAACTGGAACTGCCGTTTATTACCGCGGCGCCAGAGGTGGATGAAACGCCACTGGACGATGAAGATGCCACTGAATTGGTGGTACGACTGGCAACCGCCAAGGCGCAGGCGCTGGCCGGACGCTACCCGGACCACTTAATCATTGGTTCCGACCAGGTCTGCGTGGTGGCCGGCAAGATTTTTGGCAAACCTCTCACAGCCACACGGGCACAGGAGCAGTTGCGTGCAGCCAGCGGCCACAGCGTGGTGTTTTATACCGGTCTGGCGCTCTATGACAGCCGCAACGCGTCACTGCAGGTGCTTTGTGAGCCCTTCAGCGTCGATTTTCGCACACTGAGTGACGAGGAAATCGTGGCCTATATCAGCAAAGAGCAGCCACTTAACTGTGCAGGGAGCTTTAAAAGTGAAGGACTGGGTATCACACTGTTCGATCGCCTGTCAGGGCGTGACCCCAATACACTGGTAGGGCTACCGCTGATTGCCCTGTGCAACATGCTGAGAAACGCCGGTGTTAATCCACTGGTGTGATGGAGAACCGAAGCACGGCATGGGGGCCTGGGTCAGGCATGCCTGCCCCCTACAAAGTCCGTGTCCTTACGTAGGGGCGAGGTATGCCTCGCCTTGGGTCAGGGCTACCTGCCTCCTACAAAGTCCGTGTCCTTACGTAGGGGCGAGGTATGCCTCGCCTTGGGTCAGGGCTACCTGCCCCCTACAAAGTCCGTGTCCTTACGTAGGGGCGAGGCATGCCTCGCCCTGGGTCAGGGCTGCCTGACCCTACGTGGCGGGATACTGTTTACGCAGAATCTCCAGACAACGTTTCAGTTCGTTGTCCAGGGGCGCTTCCACACGCATGATTTCCCCGGTATTCGGGTGCGTGAAACGCAGCGCAGCGGCATGCAGGAACAGGCGTTTCAGACCGGTCCCACTTAGCTGTTGGTCAAAATCGGCTTCGCCGTAGCGATCATCAAAGGCAATCGGATGCCCGGCATGTAATGTATGTACGCGAATCTGGTGAGTACGCCCGGTGACCGGACTGGCTTTTACCAGCGTAGCCATGGCATAACGCTCTTCCACTTTAAACAGCGTCTCGGACGGTTTGCCTTCACTGTTCACCTTCACAATGCGCTCACCGCTTTGCAGGATATTTTTCAGTAAAGGTGCCCGGACCGCTTTCACATGGGATGGCCACTGCCCGCGTACCAGCGCGAGGTAATCCTTCTGCATGCCCTTCTCACGCAGTTGCTCGTGCAGCGAACGCAGCGCAGAGCGTTTTTTTGCCACCAGCAATACCCCGGAGGTGTCGCGATCCAGGCGGTGGACTAACTCCAGGAAGCGCGCATCTGGACGCAGCGCACGCAGCCCTTCAATCACACCGAAACTCAGACCACTGCCCCCGTGTACGGCAGTGCCGGACGGTTTGTTCATGACGAGAATGTGGTCGTCTTCATAAATGATGGCGTGTTCCAGTGCGGCGACTTTCGCCAGCTTAGGTGACACATTATCGTCTTCACGCTCTGCCACCCGCACGGGGGGAATGCGCACCTCATCCCCGGCCTCCAGTTTGTATTCCGGTTTGATACGTTTCTTGTTCACCCGCACTTCGCCTTTACGCAAAATGCGATAAATCATGCTTTTCGGCACCCCTTTTAACTGGGTGCGCAAAAAGTTATCGATGCGCTGTCCTGCTTCATCAGCAGAAATGGCAATAAAATGTACGGCTGGAGTATTGGTTTTCATGGTTGGCGATTCTAAATAGTGCGCTGTGATAGCGCCACCTCTTTTTCTGTGCTTAACTGACAGAGACGGTTACCGCAGGAAGTTGTGACCGGTTTTTAGACAATCTGCTGAAAAGCACTGCAATACGTTCTAAAAGCTGAGAGAAACTTCTCAACGCGGATAAAGTCACCTTGCGATCACCGCCTTAGCAATGGAATAATATCTCCGTTTTTGACGCTAAGACTTGCGAACGTAAGGGAATAGTTAGCGTGTACCCAATAGATTTCGTGTTGCAGCAAGGCAAGCGAAAGAATCCCCGGAAACAGACATAAGTCGGTATTTGGGGATGAATGAGATCAGCCAACATGGCTGCGGCTCGAAAGATGAAGGGTGAGAAATTTTGCCGGATAGCGCATACACGCAGCAATGGCGTAAGACGTATTGTGCAATCAGGCATTTAGCGGGCTGCGGGTTGCAGCCTGGACGATAAAACGGGATTGGTTCACCTGGTATTCTACTGGCGGTTCCCCCCTTAAAAGCGCTGTTTTTCCATATGTAAAACAGGCTACCGAGTTTTTGCACCCCTTTAGCTGCTGACAACCGGGAGGTTGACGGCTTTGCGATGAGACACGGGGTCATCGGTTTTCATGTCCAGCGTTACTTTGCCCGCAGCTTTGTCACTAATGTAAGAATAATGAGTAAGTTACGATGAAAAGAATGTTGATAAACGCAACTCAGCAGGAAGAGTTGCGTGTTGCCCTCGTGGACGGACAACGTCTGTACGATCTGGATATTGAAAGCCCTGGACACGAACAGAAAAAAGCCAACATCTACAAAGGCAAGATCACCCGCATTGAACCCAGCCTCGAAGCCGCATTTGTTGATTACGGCGCTGAACGGCACGGTTTCCTACCTCTGAAAGAAATTTCCCGCGAATACTTCCCTGCTAATTACAATTCTCACGGTCGTCCAAATATCAAGGATGTACTGCGTGAAGGCCAGGAAGTCATTGTTCAGATCGATAAAGAAGAACGTGGTAATAAAGGCGCAGCCCTGACCACCTTTATCAGCCTGGCGGGAAGTTACCTGGTTCTGATGCCAAACAACCCACGAGCAGGCGGTATTTCACGCCGTATCGAAGGCGATGACCGCACTGAACTGAAAGAAGCCCTGTCAGCACTGGAATTGCCTGATGGTATGGGTCTGATTGTACGCACCGCGGGTGTGGGCAAATCGGCAGATGCACTGCAATGGGATCTCAGCTTCCGTCTGAAACATTGGGAAGCCATTAAGAAAGCTGCTGACAGCCGCCCCGCGCCTTTCCTGATCCATCAGGAAAGTAACGTGATCGTGCGCGCCTTCCGCGACTATCTGCGTCAGGACATCGGCGAAATCCTCATCGACAATCCAAAAGTGCTGGAGCTGGCTCGCCAGCATATCGCCGCACTGGGTCGTCCAGATTTCAGCAGCAAAATTAAACTGTACACCGGTGAAATCCCGCTGTTCAGCCACTATCAAATCGAATCGCAGATCGAATCTGCATTCCAGCGTGAAGTGCGTCTGCCTTCTGGCGGATCGATTGTTATCGATTCCACCGAAGCGCTGACGGCTATCGATATCAACTCCGCACGCGCCACTCGCGGCGGGGACATCGAAGAAACGGCGTTTAACACCAACCTGGAAGCGGCCGATGAAATTGCCCGCCAGCTGCGTTTGCGTGACCTCGGTGGCCTGATCGTTATCGACTTTATCGATATGACCCCGGTTCGTCATCAGCGTGCGGTAGAAAACCGCCTGCGTGAAGCCGTACGCCAGGATCGTGCTCGTATTCAGATCAGCCATATTTCACGTTTCGGCCTGCTGGAAATGTCGCGTCAGCGTCTTAGCCCTTCTCTGGGTGAATCCAGCCATCACGTTTGCCCACGCTGTAGCGGCACCGGTACCATCCGTGATAACGAATCGCTGGCTCTCTCCATTCTGCGTCTGATTGAAGAAGAAGCGCTGAAAGAGAACACCAAAGAAGTTCATGCCATCGTACCGGTTCAGGTTGCTTCATACCTGCTGAACGAGAAACGTGAAGCCGTCAGCGCCATTGAAAAACGCCAGGGCGGCGTGCGTGCCATTATCGTACCCAACGATAATATGCAGACACCGCACTACTCAGTTCTGCGCGTGCGCAGTGGTGAAGAGACGCAAACTCTCAGCTATCACCTGCCTAAACTTCACGAAGCAGAAATGGCGTTACCTTCTGAAGAAGAGCACGCTGAGCGCAAGCGTCCTGAGCAGCCTGCCCTCGCCGCTTTCGTGATGCCAGATGCGCCGCCAGCACCACAGGAAGAAATCGCAGAAGTTGCAGCAGCCACTCCGGTTACCCAGCCTGTCGCGAAAACACCTGCTGCTGCTGAGCCGGGCCTGGTTAGCCGCTTCTTCAGCGGGTTGAAAAAACTCTTCGCTGCGGAAGAGAAACCGGTCGTTGAGCCACTGCCACCTGTCGTTGAAGAAAAAACGGCCGAAGCCGCGGCTCCACGTGGTGAGCGTCGTAATAACCGCCGCCAGAACAACAACCGTCGCGACCGTAACGGTGAACGTGGTGAGCGTTATGGCGACCGTAATGCGGACCGTAGCGATCGTAATGGCGAACGTAACGACCGTAACAGTGAACGTAACGACCGTAATGGTGAACGTAACGAGCGCAACAGCGAGCGTAACGACCGCAACGGTGAACGTACTGAACGTACTGAACGTGCACCACGTGAACGCAACAACGAAGCGCGTGAAAATGGTCGTGACGACAATCGTCGTAACAACGCCAATAAACGCAATGCACCACAGGCGGATGCCCGCAGCGAACGTATGGTTCCAGACGAATTTGAACGCAGCGAAACCTCGCAGCCACGTCAACCTCGTCAGGATCGCCAGCGTCGTCGTCCTGGTCAGAACCAGGAAGAAAAACGGCCGGTCGTGCAGGAAGATAGCATCGTTGAGCCGATCATCGAAGCTGTAGACAATCAGGAAGTGCAGGAAGAGAACGTACAGGTGATGCCGCGCCGTAAACCGCGCCAGTTGAACCAGAAAGTGCGTATCGAAACGGCTGAACAGACCGCTGCGCGTTCGTTTGAACCGCAAGGTGAAGAAGTGACCCCGGCAGCCACGCCAGTGGTTAACGAACCTGTGGCTGAGTCTGATGACAACGACGATCGTGATGGCAACAATATGCCACGCCGTTCACGTCGCTCTCCACGCCACCTGCGTGTGAGCGGTCAGCGTCGTCGCCGTTACCGTGATGAGCGTTATCCGACACAGTCACCAATGCCGCTGTCTAACGCTGCTGCATCGCCAGAAATGGCATCAGGTAAAGTGTGGATTTCTTATCCGGTTGCTCAGACAAGCGATCACGAAACGCATGAAGAGCATGGCCATTCAGTGGTCCCTCCTTACGGTCATACAGAGGTTGAAACGCCTGTTGCAGAAGCCACTGCCGCTGTCGAAGCCGCTAATGCGGTAGAGGCTGTCGCTGCCACCGCACCTGTGGTTGAAACCCCTGAGGTTAACATTCCTGCGATTGAAGCCCCGGTCGAAGAGCAGGCAGAACCTGTGCAGCAGGCTGAGCCACAGCCAGAAAATCTGCCAGAAATCACCCCTGTGATTGCTGAAGAGACGGCTGCCATTGACGCACCGGTAAACGAAGAACCCGCCGTAATTTCTGCCGCTGACGAAGTTGTCGCGGAAGAGACTGCAGCAGAAGCGACGCCTGTGGAAGATGTTCAGCCTGAGCCAACTTTTGCCGCAGTTGATGCTGTTGCGGATATTGTGGAAGAAGCCCAACAGGCGACTGACATTGCCAGCGTTGCTCCGGTTGAAGTCAGCCCTGAAGTTGAGCAGCAGGTTGCCGAAGTGCTCCATGCACCGGAAGTGACTGCAGCACAACACACTGTGGCGACCAGCGAGCCGCACGCTCCGGTTCCTGCCCGTGACGAGCCTGTCGCGGATGCACCGGTTGCTGCTGAGCCTGTGGTTGATGCTGCACCGGTCGTTGCCAGCGCACCTGCTGTTGCAGAACCCGTGGCCGCTGCCCCCGTGCAGAGCAGCGCTCCGCATCATGCTACCGCGCCAATGACGAAAGCCCCGGCTCCGGCTTACCAGCCAGAAGCACCAAGTCAGAGCGACTGGGTGCGTCCGGACTTTAACTTTGAAGGTAAGGGGTCAGCAGGCGGTCACGCTGCAACTCATCAGGCGACTGCTCCGGCAACCCGTCCTTAATACCTGATAACGCGTCAATCAAGCCCTGGCCACCTGGCCGGGGCTTTTTTTTATCTGCTCTTCCCTCCCCGTTTACGCCAGTATCTCTGTATTCACCGATCGTTGTCGCAACGTATTCATGTCTGTGAGTATACATATACCCGCCGTCATCAGCATCGCGGTTCATAGACACCATTGCGTTATCGACAAGTCGTTAAAAGGATACGGGGCACACCGTTACGTGAGGGGAGATAGCAGGCAAAAAAAACCCGCTGTCAGCTTTGGCTACTGACAGCGGGAGAAACTGAACGTACACGGTTAAAGCACGTTCAAATATTAGAGGTCAGCTAGGAATTCATAGTAAACAGCGACAGTTTCGACATCTGCTGGAACACGGTATAAGAGGCCTGTAAGGCCGCCTGCTGCATGGTATAGCTGGAGATGGTTTCAGTGGTATCGGCACCGATTAACCCGCTTAACTGGTTCTTCAGATTCAGTGTGGTGTCATCCCCTTTTGAATCAAGGTTTGTCAGTTCCTGCAGGTTCGTACCGATCTCAGAACGCACGCTTGACACATTTTCCAGCGCATTACTCAAACCACGGTTAGCCTTGCCCATATTGAGCCCCTCGGCATCGATTGCCGCTTGATCGGCATCGTCCAACGGGACTTTCAGCGATTTAATCGCGGTATCAAGGATGGTAAAGATATTGCTTTCACCCGTGGTGCCATCCGGTTCTTTCACCGCACTACTGGTCAACGAGTCAAAAATTTGCTTGCCGGTATGGTTCGTGGTCAGCGTACGGCTGGCATCTACTTTTTGTGTAATCGGAGTCAGCCCGCCATTATAGGTGGTTTCGCCTGTAGTGGCATCGGTGGTGAACGGTGCCGTATCGCTATCATAACCGGCAAACACATAGCGCCCATTACCATCGGTACTGTTTGCCAGATTGAGTAACTGTGCACGAAGTCCTTCCAGCTGGGTGGCATAGGAAGCACGGTCAGCATCTGACAAGATCCCGTTTGATGCGGCAACCACAGTAGTCTGAGCGCTGATAATGACATCAGCAGCCTGCTTCAACGTGGTTTCTTCGGTTGACTGGTTTTGCGTAGCAAATACGCGCGCCGTTTTAAACTGGGCGGTCTCAGCCTGTGCCTGAGACACCACCACCGCCTGCGCAGATGCAACGGGATCATCCGACGGCCGGTTAACACGGTTACCCGTTGAGAGCTGTTCACCCACTTTCAGCCAGCTTGCCTGCGAAGTCTGGATGCCACGCATCTGCTGGTCATAGATCATGCCGGTACTGAGTCGCATGGTATTAGTTCCTCTGCAAAAAATTAGCTGACAGCACTAAGCAGTGCCTGAAAGATGGTGGATGCAGTCTGCAATACCTGGGCGTTAGCCGTGTAATATTGCTGATAGCGCGTCAGGTTGGTGTACTCTTCATCCAGGTTCACCCCGGAAACAGACTGCTGCTGATTAGTCAGCTGTGTGACGACGGCCGCCTGTGTGGTACTGGTGGTTTCCAGCGTGCTGGTTTTATTACCTACGGTCGCCACCAGGCTGGCGTAAGCCTGCGTCAGGGTGCTTTTACCGTTGATCACATTAGCTGTCTGCAGATCCAGCAGCTTCTGTACGTTTTCATTGTTACTTTCACCGCCCGCCGAACTGGCCGCAGCCAGCTTGGCTTCCTCGGTCACCAGTACGCTCATTCCGGTCACGACGCTGGAGACCGGCTTAACAGTGAAGCTGTCTTTGGCTGCAGGCAGAGTGTCATAGGCCACTGAGAGGCCATCAAACGACAGCGTCTGAGCAGTGGTATCCACGGTAACTGTCGATTTAGTGTTATCAGACAGGCGCGTTGCCGTCCAGTTGGTGCCGTCGTAACTGACGGTATAATTAGAAGCCTGTACCGCAGTAGTATCTGCCCAGGTGGCAGTCAGCGAAGCACCGCCGGTATTTTTGCTGTTCGAGATCACAGACGGGCTACCGAGCGCAAAGAAAGCACCGCCATCTGCGCCATCAACATCTTTACCCAATTCATGCTGGGTATTGAAGCTGGTGCCCAGCGCCATCGCGAGTTGTCCCACCTGGTTGCGTACGCTGTCCAGATCGCTACGGAATGCCAGCAATCCACCAAGTGAACCCGTGGTGACCAGTTTTTCTGAGATTTCGACTTTTTGACCCGTCACAGAGTCAACGGTCGCGATCGTGGTACGCGATGGATCGGCGCTGGAAGGCACGGCAGCCAGTTGGCTGTAAGTATCACCCTGGACCAGAGAAATACCGTTACCAATAGAGATATTGTAACTACCACCATCCTGCTGGGTGACGTTAACGCCGACCAGCTTATTCAGCTCACTGACCAGTTGATCACGCTGATCGAGCAAATCGTTGGGTTCGCTACCCCCACCCGCGCCTTTCAGTTTGATGATCTGCTGGTTAACGTTAGCGATCTGTTTGGCGTAGTTGTTAATTTGCTCAACAGTGGCTTTTACCGACGTGTTCACACTGCTGTCGAGGTTCGATAAATAGGTATCAGTCACTTTAAACTGATTGACCAGACCTTCCGCTTTGCCTAATACCGCCTGGCGGGAAGAAGAGTCGCTGGCGTTGCTGGCAAGCGTCTGCAGCGAGCTGAAGAAGTCCTGCATATTGGTCGACAATGTGTTTGTGGTGCTGGACAGCATGTCGTCAATACTGGAAAGCTGGCTGTACTGAGTCGTAATGGCACTGGACTGAGCGCTGGCCGCGCGCAGCTGGTTAGTGATGAACTGGTCATACTCACGGTATACCGTGGAGACGTTCGCACCGTTACCATAGTAGCTGTTGCCACTCAGGGTACTGTTGGCCTGAGCCAGCACAGTTGTCTGGCGCGAGTAACCGGTTACCGCGTAGTTCGAGATGTTGTTACTGGTGGTATTCAGCGCAGCAGATGCAGCGCTTAACCCGCTCATCGCGGTATTGATTAAGTTAGCCATTTCGGGTCCTTGTTAACCGGCAACTGCAGAGCCAGCATTGACGAATCGTTTGCCGGAAGGGGGTTAACGCAAATCCGGCCTGAAAAGGTTATCGGTTAAACCGGGGCAAACTTGAGCATTTCCCCGAAAAATTTAAAACAAATCGCCGATATCCTGGCTGTAGGCTTTGACCACTTTTTCACCCATATTTTTGAACTGCTGGATCATACCCACCAGCTTTTGTGCATATTTAGGATCGGTGGCGTAACCCGCAGCCTGCAACGCCTGCGCGCCCTGTTCCGGCGAGGAAGCGGTCGTCACGGCCGCATAGCGTGGATTGTTACTCAGCAGTTTGACGTAGTCGTTGAGGGCATCGAAATAGGAGTCGTAAACACGGAATTTTTGCTTCACCTTTTTCGCTTCACCATTCTCAAATTCGGTGGTCATCACATCAGTGGTTTTACCCTGCCAGCTGCCCGTCGCTTTAATACCAAAGACGTTATAGCTTGGCTTACCGTCACGCGTGAGGATCTGGCGCTGGCCCCAACCTGATTCGAGTGCGGCCTGGGCCAGAATCAGGTGATGAGGAATACCACTTTGCTCACTCGCCGCCTGTGCCGGTTTTGACAGCATCGCGATAAAGTCACCATTGTCACCGGATAACGGCATCTCTGCGCTGGAGAAACGTGGCACCGCTTTACGGACCATTTGTTCCATCGCCAGCGGAGGTAATGTGTTGATAAAGCTCTTATCCAGCGGCATGGGCACCGTACCGGCTTTCTCATCCAGCGGCTTCTGCCCTTCCATCTGTTTCACGATAAGGTCAGCCAGACCGAGGCCTTTCGCCCCGATCTCCTGGCCAATCTGCTGATCGTACATTGAGGTATAAAGCCGCGTCTGCTCGCTACTCATCAGGCCATCCTGCGGTAGCGCCTGGCGCATGCTTTTCAACATCATCTGGACAAACATCCCTTCGACCTGTTTTGCCACTTCGCGCGCATGCGCTTTCGGGTCATCACCGGCTAACCGTTTCAGGGTGTTCAGCGAGCGGCTGTCATACGCCGCGCTGCTCAGAGACTGGCTGTTGTCACTCATCAGATAATTTCCAGTTTGGCGTGCAGGCAACCTGCGCTTTCCATCGACTGCAAAATAGACATCAGATCGATAGGCGTCGCACCCAGCGAGTTCAGTGCACGAACCACGCTGTTCAAATTCGCGCTGGCGTTAACCGTTTGCAGTGCGCCCCCGCTCTGACGCATATCAATCTGCGTTTGCGGTGTCACCACCGTCTGACCACCGCCAAATGGCGTATCAGGCTGACTGACGTTCTGCGTCTGATTGACCGTGACCGACAGGCTGCCCTGGGCGATCGCACATTGCGTCAACATCACTTCACGGTTCATGACCACCGAGCCAGTACGTGAGTTGATGATCACTTTGGCGTCCTGAATCGGAACCGAGACATCAATATTCTGGATATCCGCCAGTAGACGTACCTGAGAGGTGTTATTTGCTGTTGAGCGGATCTGCACCGTGCGGCCATCGACGGCCTGCGCCATCCCGTAGCCACCGCGGCTGTTAATGGCGTCGCTGATGCGCTGCGCCATGCTGAAATCTTCCTGGTTCAGATACAGGCTTACGATATTGCTGGTGGCGAAGTTATTCGGCAATTCACGCTCAATCGTGGCACCGCCGGTAATACGACCACCGTTCACCTGGTTGACCTGCACGCTACTGCCACCGGCCGCAGCACTGGCACCGCCGATCAGAATGTTACCCTGCGCCAGCGCGTAAACCTGGTTATCCACGCCTTTCAGCGGGGTCATCAGCAGCGTACCGCCGCGCAGACTTTTGGCGTTACCCATGGAGGAAACCACCACATCAACCACCTGCCCCTGACGGCCAAATGCTGGCAGCTTTGCAGTCACCATCACCGCCGCCACGTTTTTCAACTGCATATTGGTGCCGGTAGGAACAGTGATCCCTAACTGCGACAGCATGTTGCTCAGGCTCTGTGTGGTAAATGGCGTCTGGGTTGTCTGGTCACCGGTGCCATCGAGTCCCACCACCAGACCGTAGCCGATCAGGGAGTTATCACGCACGCCGCCCACGGTAGTGAGATCGCGAATACGATCGGCCTGCGCCAGGGCGCTAAACCCCACCGTCAGCAGCAGGACACATCGAATCAGTACATTACGCATTAAAACCTCTTACATCGGTGATATGTTCAGGAAGAACCGTTGCAGCCAGCCCATATTCTGCGCCTCATTGATGTAGCCGTTACCGACGTACTCAATGCGGGCATCAGCCACCTGGGTGGAAACAACACTGTTGCTGGCGCTAATCGTGCGTGGGTTAACCACACCGGAGAAGCGGATAAACTCTGTTCCCTGATTAATTTCAATCTGTTTCTCACCGACCACATTCAGGTTGCCATTAGGCAATACCTGGTTAACGGTAACGGTGATGGTGCCGGTAAAGGTGTTATTCGCTGAAGCGCCCCCTTTTCCTGCAAAATCATTTTTCCCTTCCCCGGCGAAGGTGGCTTTGTCGCCACCCAGCAGTCCGACGAGGGCACGCGGTGTCGCGCTTAACCCGAAGCTGGAAGATCCATCACGTCCGGCATTGGCAGAAGAACTCTTACTCGCGCTGACATTTTCCTGCAGCGTGATGGTTAATGTGTCGCCAATATTACGTGGGCGGCGATCCTCGAACAGCGGCTGATAGCCGTAGTTCATCGGCATCACGCCCTGAAAAATAGAACCGTTGACCAATGCAGGTGAAGCAGGCATCGGCTGGGCCGTCGTCGAGCCTTCGACCAGTGGCTTACGGGGAACTAACGCACAACCGTTAAGCGTTAGCAGCAACGTGGCTACCAACAAACGTCCAGGCAATGAGATCTGCTGCGCCATGGATATAAACCTTTCATTACGAGAATATTGTATTAACGGGCCGGGCAAGCCCGGCACCTGTAACGGTCAATCAGTCCGTCTTACTTTTACAGCTGAGTCAGTTTCGCCAGCATCTGGTCAGAAGTACTCACGGCCTTACTGTTAATCTCATAAGCGCGCTGAGTCTGGATCATGCTGACCAATTCTTCCGCGACGTTTACGTTCGACGTTTCCACATAGCCCTGGTACAGCGTACCGGCACCGTTGTTGCCCGGGTTACTTTCCGTTGGCGCACCGGATGCCTGTGTTTCCTGGTAAAGGTTTTCACCCATACTTTCCAGACCGGCATCGTTGACAAACGTGCTCAACGTCAGCTGCCCTACCTGAACCGGGTTAGTCTGGCCCTGCTGGGTCACACTCACCACACCATCACGACTGACGGTCATGCTCAGGGCGTTTGGCGGGATCGTGATAGCGGGCTGAACCGGGAAACCACCGTTGGTGACCAGCTGGCCATTCTGATCCGTCTGGAAAGAACCATCGCGGGTATACGCGGTGGTGCCATCCGGCATCTGAATCGAGAAGAAGCCCTGGCCACTGATCGCCACATCCTTCGATGAGCTGGTCTGCGACAGGTTACCCTGATTATGCAGGCGCTCTGTGGCCACCGGACGCACACCCGTACCGATCTGCAAACCGGAAGGCAGCGTGGTCTGTTCTGATGACTGCGCGCCTGGCTGACGCATCGTCTGGTACATCAGATCTTCAAATACCGCACGCTGGCGTTTAAAACCGTTGGTGCTCACGTTTGCCAGGTTGTTGGCAATAACGTCCATATTGGTCTGCTGGGCGTCAAGGCCGGTTTTGGCAATCCATAGAGAACGGATCATGTGTTATTCCTCTGATCAGCCCATTGACAGCAGCTGGTTGGCTTTTTGTTCGTTTTCATCGACGCTGGAAATCACTTTCATCTGCATCTCGAAACGACGGGCGTTGGCAATCATGTCCACCATGGTCTGCGTGCTGCTGACGTTGCTGCCTTCCAGCACGCCCGGCATCACTTTCATGGTGGCATCGATAGGTAACGTGGCACCGCGTTGGGCCACCGCACTGGCTGAGACGCGGAACATACCGTCATCACCGCGCGTCAGCTCACTGCCAGTAGCTTGTACCAGCTTGAGCCTGCCCAACTGCACCGTCGCATTCGGCGCATCGCCCGGATTCAGCGCAGTAATAGAACCGTCAGCCGCGATGGTGAGTTCAGCGCCCTGCGGCACCGCAATCGGTCCGCCGTCACCCATCACCACGTTGCCCTGTACGGTAAGTTGCCCGGCAGGGCTGACTTCCATATTCCCGTTGCGGGTATAGGCTTCGGTGCCGTCGGCAGTCTGCACTGCCAGCCAGCCGTCACCCTGCATCGCCACGTCCAGCGCACGCTCGGTGTAATCCAGCGCGCCCTGGGTCATATCTGCTCCCGGCGTCGACGCCGTGACCAGCGTACGGGTAGGCAATGACAACCCTTCCACCGGCACCGCACGCGCAGCACTGAGCTGCGCACGGAAGCCCGGCGTTGCGGCGTTGGCCAGATTGGCCGCCGTCACTGCCTGCTGATCGAGGGTCTGACTGGCAGCCCCCATTGCGGTATATATTGCGTGATCCATAGGGCCGTCCTGTTAACCGAATTAGCGCAGGTTGACCAGTGTATTAAGAATCTGGTCCTGAGTTTTGATGGTCTGCGCATTCGACTGGTAGTTACGCTGCGCAACGATCATATTCACCAGCTCTTTACTCAGGTCCACGTTTGAGGACTCCAGCGCACCCGCGGTCAGCGTACCGAGGTTACCGGTGCCGGCGATGCCGGTCAGTGCCTGACCAGAAGACGCCGTCGCAGACCAGACGTTGTTACCTTCTGATTTCAGGCCTTCCGGGTTTGCGAAGTTAGCCAGCACGATCTGACCCAGAACCTGAGTCTGTTCGTTGGAGTAGGTTCCGACCAGGGTGCCATCATCGTTAATCTGATAGCTGGTCAGTTCACCCGGTTTGTAACCATTCTGGGTCGGGTTACCGAAGGTGCTGGTACCGTTGTTCTGTTGCAGGCTGCCGGTAATATCGACAGTCAGGTTGGTCGGGCCTGCTGAACCGTTCAACGCGCCCATGGTGAAGGCCACCATGCCACTCGCTGGGGTGGTCAGATTACCGCTGGTGTCAAAGACCAGCGGAGTAGCCGTACCCGTGGTACCGGTTGAAGCATCAACCGGAGTGACCGTCCAGTTGTTATCAGCCGTCTTATTGAAGTACAGATTGATGGTATGTGAGTTACCCAGTGAATCGTATGTGGTCATTGACGACTTGGCGTTATAAGTCGTTGGATCGGTAATATCTAAGTCTGCAACAGCCAGAACGCTATCCGTCGAATTCAGGTTCGCAGTCATGGAGGCAGTGGTAGTTGCTTTCGCTGACATCGCGGTGGTTGGCACGCTCAATCCTACCGGGTTAGCACCGGTCTGGATGGTTGGCGGGGTACCGGTGGCCGGGTAACCGGTCAGCTGCAAGCCCTGCATGTTAACGATATTACGATCTGCATCCAGCGTGAACTGGCCGTTACGGCTGTAATACACCGCACCAGTGGTGTCCGCCATACGGAAGAAGCCCTGCTGGCTGATCGCCACATCAAGACCACGGCTGGTGGTGGTAGTGGTACCGTCGTTAAAGTCCTGTACCACGGCCGCAACCTTAGTACCCAGACCTACTTTAGAACCGGCAAACATATCAGCAAACGCGACGGTGCTGGATTTAAAGCCCGAGGTGGCGGAGTTGGAAATGTTGTTACCAATAACGTCGAGGTTGCTAGATGCTGCGTTTAAGCCGCTGACTGCCTGTGAAAAGCCCATGTTGTCACTCCTGAAGCATAAATTAGTGGATTAAATAATCTGACGTACGTTTTCCAGGGTGGTCGTCCCCATGGTGCCCAGGTCAAGTACAGCACCCGTCGCGCTACTGCTGACGCCGCTCACGTAGGCGTAATTCAGCGGCTGTGCAACCAGCTGACCGGTGGCATTACTGGCGCTGATTGAAACGGTGTATTTACCGTCGGCCGCGACGCTACCATCGGCGGCTTTCCCATCCCACTGGAAGGTATGCACACCGGCGGTTTGAGCGCCCAGGTCAATGGTCTGGATCACGGCACCGCTGCCATCTTTAATGGTGGCGGTGGTCGCAGTGGAAGCCTGCCCCAGTTCCACACCAAACGGCGTGGAGGTGCTGTTGCCGACCAGCACCTGTGAACCATTGACCATCACGCCGTGACCGATAAGGGTCGAGGCCTGCAAGGACTGGCCCGAGGTAATCTGACCGGAAATCGATCCCAGCGTGGTATTCAGTTTCTCAATACCACTGAGGGTATTGATCTGTGCCAGCTGCGAGGTCAGTTGACTGTTATCCATCGGATTGGTCGGGTCCTGATTCTGCAACTGGGTGACCAGCAGCGTCAGGAAGTTACTCTGCAAGTCCGCCGCTGACGTATCAGAAGAAGACGAGGAAGATTGCAGCGTTGTGGTGGCCTGCTTTTCATTTACACCAACAGCAATACTCATCGGGAAGCTCCTTATTGACCCATGGTTAAGGTTTTCAACATCATCTGTTTAACGGTGTTTAAAACCTCAACATTGGCCTGGTAACTGCGCGAGGCCGACATGGTGTTCACCGTTTCTCCTACTACATCCACATTGGGCATCTTCACGTAACCTTTGGCATCGGCCATCGGGTTACCGGGCTCATACACCAGACGCGCCGGGGCAGGATCATCGATCACCTGCGCCACTTTCACGCCGCCGGTCGGGGACCCCGGTGCCGCGTCGGTTTGAAACACCACCTGTTTCGCTACATAGGGCTGACCATCCGGCCCGGTAACGCTGTCGGCGTTGGCCAGGTTACTGGCGCTGACGTTAAGACGCTGTGACTGTGCAGCCATTGCCGAACCGGCAATATTAAAAATATTTAAAAGTGCCATCGTTATTGCCCCTGTAGCACAGACATCATGCCTTTAATCTGACTGCTGATAGCCATCAAATCCGTCTGATATTTCAGACTGTTATCGGCAAACTCTGTGCGTTCGCGGTCCATATCTACCGTGTTACCGTCCAGCGCAGGCTGGTCAGGAATGCGGTACATCAGGTCCATCGAAGGCGGTTGAAGATTTTCCGCAGGAATATGGCGTGCCGACGTCACCGCCAGCGACAGCCCGGAACCCTGCGCCCGCCCTTGTTCCAGCACCTTATTCATCTGGCTGGCGAAATCGATATCGCGTGCCTGATAGCCCGGCGTGTCAGCATTGGCGATATTGGATGCCAGGATTTCCTGTCGCTGTGCACGCAGGTTCAGGGCTTCGGTGTTAAACCGTAGTGCTGCGTCCAGTTTGTCGAGCATGCGTCCTCCGCAAGTGAGAATTTAGAGCTGACAGCATAATCTCGTGGGGGAAAGGGCTATCGTTTGAATAGCGCTAAAAACCGTCGCTAATTTGCGCCTTGACAATATGCATCTGAGGGTAGAATCGGTGCCATGTTGAAATTAAGGGGGTCTCTGATGCGAGGATTCACACGACTACTGGCCGTTTTAGTGGCTCTGATAAGCGTCTCTGCCAGTGCTGTCGACCTTAACGCACAGCTCAATGAATTTTTTAAAAATCGCTATGGGCAAAGTGGTCAGTCTGCCGATAACCTCACCGTGGTGGTGAAAACCCCGCAGACAATGTGGCCAGCCTGTGAGCAGCCGCAGTTCTCACTGCCGGGTAACAGCCGCATGTGGGGAAACATCAGCGTTGCCGCCAATTGCGATCAGAATCGACGTTATATTCAGGTACAGGTTCAGGTCAGCGGTCAGTATCTGGTTGCTACCCGCCAGGTGCCGCGCGGCGCGACGATCTCCGCCAGCGATATGCGAATGGAGCAGGGCCGACTGGATACCCTGCCCGCCCGCACCCTGACGAGCCCCGCGGACGCGGTCGGCGCTATTGCCCTGCGCGATATCAATCCTGGTCAGCCCGTCACCCTGATGATGATGCGCCAACCGTGGCGAGTGAAAGCAGGCCAGATGGTTACCGTTACCGCCAGCGGTGAAGGGTTTAATATCAGCAGCGAAGGCAAGGCAATGAACAATGCCACGTCCACGCAACCGGTCAGAGTTCGGATGAGTTCAGGGCAAATCGTGATGGGTAAGGTCGACGCTAATGGGAATATTCTGATATCGCTATAAACCACTAAAGAAGGCTACAGTTCTGCCGATAGTGTTAATAACGGTCATTGTACTATTAGAATATTGAACATCAGGTTGTGAGAACCTGAGTTAACAGGAGCGCATATGAGCATCGACAGAACCCAGGCATTGAAACCGGCAAGCACTGTACAGTCACGTGATACCAATGATGTTGCCCAGCCAAAAGCACGTGCAGCAGAAAGCAAGACCACTGAAACCACAACCGGTACTCAGGTTATTCTCAGCGGCGCGCAGTCACAGTTGAGCAAAGCCAGCTCACAGGACATTAATACGGCTCGCGTTGAAGAGCTGAAGAACGCAATTCGCAACGGCGAACTGAAGATGGACACCGGCAAAATTGCCGACGCACTGATTCAGGAAGCTAAAGACTCACTGCAAGGTAATTAACCCATGGATAAGCTGCAAAACGCACTTGATAAAATGCTTGAAGTTCTTTCGTCGCTGGCCGATGTCATGAATGCGGAGCAAGAACAGCTCTCGGCAGGTCAGGTCAACAGCAGCTTATTGCAACGGATTACCGAGGATAAAAGCTCTTTACTGGCTACCCTCAATTTCCTGGAAGATATGCGTCGTGATGCCGAAAAAGTCACTGGTATGCATGTGCCTTACAGCCAGCACCCGGCACTTGCACGGCGCTGGGCGGCTATTCAGGAACAGACGGTAAAACTGCGTGATACCAATTTACATAACGGTATGTTGCTCAACCATCAGATCAGTCATAACGAGCATGCGCTGCAAGTCTTGAAGCCTTATCAGTCACAAAAATTTTATGGCCCTGACGGACATGCGATTACCAGCGCTCCGGTAAGTCGCAAAGCATAATATCCGTCAACCCGTGTTCGACTTTACCCCGCTGCGCCCTTGCGCTGCGGGGTTTTTCTGTTTGTTATTCTCTTACTGCGCCGTTCGGCGAGAGAAGTGACGCGGGCGGAAACCAAGAGCACCCAACACAACAAAATAGACACCCCCTCCCACCGCGCAGACCGCGGCCAGACGCAGCAAACGCGACAACATATTGCCGCTGGCCCAGTCAGGCATCACGTACATCATGCCCAGCAGCGCCGCTGCCATCACAACAACAGCAATCCCCAGACGCATCAGGAAACTGAACCAGCCCGGCTGCGGCTGGAAAATATCCTGCTTACGCAGTTGCCAGTAGAGCAGCGCGGCGTTAAGACAGGCAGCCAGACCGATAGACAGCGACAGCCCGGCGTGTTTCAGCGGGCCGATAAACGCCAGGTTCATCACCTGCGTGGCCAGCAGCGTAAACAGCGCAATCTTCACCGGGGTTTTGATGTTCTGTCGCGAGTAAAAACCCGGCGCCAGCACCTTAACCACAATCAGCCCCATCAGTCCGACCGAATAAGCCACCAGCGCCCGCTGCGTCATGGCGGCGTCAAATGCGCTGAACTTGCCGTACTGGAAGAGCGACACGGTGAGCGGTTTCGCCAGAATCCCCAGCGCTACCGCGCTGGGCAGTGCCAGCAGGAAGCAGAGGCGCAGCCCCCAGTCCATCAGTTTGGAATACTCGTCCTGGTTACCGCTGGCAAAACTCTTGGCCAGCGAAGGCAGCAGAATGGTGCCCAATGCCACGCCCAGCACCCCGGAAGGAAATTCCATCAGACGGTCAGCGTAGTACATCCACGATACCGAACCGGACACGAGGAAGGAGGCAAAGATGGTATTGATGATCAACGAAATCTGGCTGACTGACACACCGAGGATCGCCGGCCCCATCTGACGCATCACACGCCACACGCCCGCATCCTTCAGGTTAAGGCGCGGCAACACCAGCATGCCGATTTTCTTCAGATGCGGCAGCTGATAACCCAGTTGCAGCACGCCCCCCGCGACCACCGCCCATGCCAGTGCCATGATGGGAGGATGAAAGTGCGGTGCCGCAAACAGCGCAAAGCCGATCATACTGACGTTCAGTAACGTGGGCGCAAAGGCGGGAACAGAAAAACGGTTCCAGGTGTTGAGGATAGCCCCCGCCAGCGACGCCAGCGAAATCAGCAGAATATAAGGAAAGGTGACCCGCAAGAGCGAAGACGTCAGCGCAAACTTGTCCGGTGTGTCGGCAAAACCCGGGGCGGTAATCAGGATCACCCAGGGAGCCGCGAACATCCCCAGCACCGTGATAATCGCCAGAGCCAGGGTAAGCAGCCCTGACACATAGGCAATAAAGACTTTGGTCGCTTCTTCACCCTGCTTGCTTTTGTACTCCGCAAGAATCGGCACAAAGGCCTGAGAAAATGCGCCTTCGGCAAAAATACGGCGCAGCAGGTTTGGCAATTTGAAAGCAATAAAGAAGGCATCGGTCGCCATCCCCGCGCCAAACACGCGTGCCACAATGGCATCACGCACAAAGCCCAGCACACGTGAAAACAGGGTCATGGAGCTGACCGCTGCCAGTGATTTCAACAGGTTCATGTAATTCCTGATTCTGATATCCGGGAAGACCGGCTTGCGACAATCACAGCCCGATGATCTTCGGGCCATTTAAGGTGCGGATAGTCTACTGAAGTGAAAGGAAATAACCACAGTGGATTGTTACGGGGTTTGTGTTGTAAACCTATTCCCGCTCGGCATCACGCCATAATTTTTCGACCATACGCTGGGCCAGCAGCGCCTGCTCGCCGCTGATTTGCGGCATTGTCTGATTTTCCACGCAGCGGATAAAATGATGCGCTGCGCCGACAAAACCACGCTGCTCCAGCGTGCTCTGCCAGCCGGGGATGGGGTCAATACTGATCTGCCCTGCTTTCTCCTGCTGCCAGTCACGCATATCGCTGACCTGATAGACCGCCCCCTCGTCCACCGCCATAACGCGTTCCATCTGGCTGCCAGCACGACGATGCATACTGGTCGTGACCTGAACACCCGCCACGTTAAAGTGGTGTTCGGCATACAGCATCTGCCCACTGTCGTTGGTCTGCAACGTGCCACTCAACAACTTTCCTTCCCCGCCACCCAGCCACAGCACGCTGTCGACCACATGCAAATAGTCATCCAGCAAGGTGAAAAACAGATCCTGTGGCCCCACGCTATCACTGCGGTGTTTATCCATACGTATCGTCGCCGGTTGCAACAGCGCTGACTTCAACTGAAGGTAGCGTGGTGCAAAACGGCGGTTAAAGGCCACCATCAGTTTGCGTCCGCGCTTATCGGCCAGGTCCACCAGCCGCTCCGCCTCACTCAGCGTAGCCGCCAGAGGTTTATCAACGCAGACATCCACCCCGGCGCGTAACAGCCGATCGACGATCGCATAGTGGCTGGCAGTGGTGCTGTGGACAAACACGGCATCGCTGGCCGCCGCCAGATCGTCAAGGGAGCTGAGTAAGGGAATGCGATAGCTATCGCAGACCGGGCGCGCCTTTTCCTGATTCGGTGAGAACGCGCCAGCAATCTGCCAGCCATCTGTCTTCGTCAGCACCGGCAACCAGGCTTTTTGCGCAATGCCGCCCAAACCGACGATCCCCACTTTTAATGCACTCATTCTGCCTCCTGTACGGCCAGTAGCCGGGCAAGCTGCTGTTGCAGTGCCACAACCTGTTGTTCAAGGGAGGCCACCCGCGCTTCCAGCCCGCTGTCATGGTCATTAACAGGGCTGGCAGCCAGTGAACCTTCATCCACATCACCGCTAAACAGATGCATAAAGCGGCTTTCGCGTTTACCCGGTTCACGTGCCAGACGCACCACCAGTGCGCCGGATTCGCGCTGTGCCAGCCGCTCCAGCGTCTGTTCCACTTCGGATATATCGGCAAAATCATGCATACGCGTAGTGCGGGTGCGCAACTCACCCGGCGTCTGTGCGCCACGCAGCAGCAGTGTTGTGATCACTGCCACTTCGGCAGCAGTAAACTTCAACTGACCAAACTCAGAGTTACAAAAACGCTGTTCATACTTCACTACCCGGCTGCCAAAACCGTTCAACGCCGTCAGTTGGTGTTTTTTCACCAGCAAATCGAGGGTGTTCTGTACATCGCTATCGGTCAGCGACATCACCGGCTCACGGTTGGACTTCTGGTTACAGGCGGTCACGACGCCGTTAAGCGACATCGGATACTGATCCGGAGTAGTGACCTGTTTTTCCAACAGGCTGCCGATGACGCGCGCTTCAACGGCGGTAAAAGGGGTTTTGATCATCTGGGGGTTACACTCCGCGCCGGTCCGGCGTCCATTCGTGGGAGGTCAGCGCCGTCAGAACATGGTCCTGCCAGCGCCCGTCAATCAGAAGGTAATCTTTGGCGTAGCCCTCTTTTTCAAAGCCGAGGCGCGCCAGTAAACCGCCGCTACGGTGATTATGTGGCATGTAGTTGGCCATAATACGGTGAATGCGCTGCTGCCGCTGCATATAACGAATTACGCTTTGCAACGCCTCAAACATCATCCCCTGCCCCTGCCATTTTTCCCCCAGCGAATAACCGAGGTAGCAGGCATGAAATGACCCGTGCAAAATGTTGCTGAAGTTGGCCACACCGCGCACTTCATTTTCCTCCGGGTCCATCACTGCGAAATAGAATGCGCTGCCCTGCTTCTGCATTTCTGCAATCAGCCCGAGCCGCGCCTGCCAGCCGGAGGGATAACAGTGACTTTCATCACGCACGGGTTCCCAGGGTTTCAGGAACGCGCGATTTTCCGCATAGTAGTCAGCCAGTCGCCAGGCATCACGCTCATTGACAAGACGAACCACCAGTCGATCGGTCGTCAGGCGCACTTTCGGCGCAGCAGTACGGTAGCCAAACATCTTCTCTCCTGAAATCCCTGGCCGGGTGTAAGTTTGCGGGGGGGGGGGGGAATTTATCGGCGAAAAAGCACGTTATCCCCATCGCTTTACTATAACCGCCATCCGAATCCCCGGTAAAACACTGCCGATTAAAAATTCGTAAAATTGTGGAGAAAACAACGAATGTCAGGGACAGGTTTGCCCTATGGCGGGTTCTCTTCCATACTTCCTTTGTACATTCAGATAGTTGATGAGTGCTCATCATTTATCCCAATTTAAGGGGAACCGCTTGAAACTCTATATTTATGACCACTGCCCGTTCTGCGTGAAAGCCCGCATGATCTTCGGCCTGAAAAATATTCCGGTTGAACTGGTGGTGATGATGAACGATGACGAAGCCACGCCAAACCGTCTGATCGGTCAGAAAATGGCACCGATTCTGATGAAAGAAGACGGTAGCTGCATGCCGGAAAGTCTGGATATCGTGCAGTATATTGATCGGGTGGATCATGACCCCCTGCTGACCGGTAAAACCAATCCGGCGATCAGCGACTGGCTGCGACATGTCCACACTTATGTGAATAAACTGCTGTATCCGCGCGTAGCAGAAGCCCCGTTTGCCGAGTTCGCGACCCCGGAAGCACGCAGCTATTTTAAAAACAAAAAACAGGCCGTTGCCGGTGATTTCGCTGAGCTGAGAGAACATTCAGCAGGCTGGATTAAAAACATCAATGATGACCTGCGTAAACTCGACAAGTTGATTGTTAAACCGAATGCCGTGAGCGGTGAATTGTCGCTGGACGATATCCACCTGTTCCCGCTGCTGCGTTCCCTGACGCTGGTGGCCGGGGTGGAATACCCAACCCGCGTGGCGGATTACCGTGACAATATGGCAAAACAGACCCAGATCACCCTGCTCTCCTCTTCCGCTTCCTGACCTGTCCGGGCCGCCAAACGGTGGCCCGACACATCCCGTTGTCATTTTTCCCGCTTTCTCTCAGCGTTGTCCTGGTGACGGGCAGGCGCGAGTGGTGCATGCTATCCCCCTGCTCCGGTAGGATCGACCGGTGATTTGCAACAGAGGAACATCATGAAAAAAATACTTTTTGGCCTTAGCGCTTTACTGTTAGCGGGTTTGGTCAGCGGCTGTAATGATATTGCCCAGTACAGCATCAGCGAGCAGGAAGTTAACCAGGCGCTGGTGAAACATAACAACTACGAGAAGAATATTGGTGTCTCCGGGCTGGCCGATGCGCATATTACTCTGAGCGATCTTAGCAGTCAGATTGGCCGTGAAGAACCAAACAAAATCACCCTGACCGGCAAAGCTAACGTCAACATCAGTTCCCTGTTTGGCCCGCAGCAGGCAGAAATGATGTTAAAGATGAAAGCACAGCCCGTGTTTAATCAGCAGGAAGGCGCGATCTATCTGAAAGATATGGAACTGGTTGATGTGACAGTGCAGCCGGAGAAAATGGCAGGCGTATTGAAAACCCTGACACCGTATCTTAACGAGTCGTTGAAGAATTACTTTAATCAGAAACCGGCTTATGTATTAAGCACAGACCGCAGCAAAGCGGAATCGCTGGCGAAACGCTTTGCCAAAGGGCTGGAAGTAAAACCCGGTGAACTGGTGATCCCATTTACTGACTGACAGAACAAGGCGGTACGGTCTGCCCGTACCGTTTTTTATCCCGGCGCGCATAAACCTGGTGCATTCCCCCCGTTTTATCCCTATCCTTTGTACCCGGCCAAAACCTGCCCTTTTCCCACTCTGCCGGAGCACATCGCATGACCACACAACCTCAGCAATTGATTATTCGCCGCCCTGACGACTGGCACATCCACCTGCGTGATGGTGATATGCTGGAGGCGGTCGTGCCGTTTACCAGTGAGGTGTGTGGACGCGCCATTGTTATGCCAAACCTGGTGCCACCCGTCAGCAGCGTTGCTGCCGCCCGTGCCTACCGTGACCGCATTCTTGCTGCCGTTCCTGCCGGGCATCATTTTACCCCGCTGATGACCTGCTATCTGACCGACGGTCTGGACCCGGATGAGATCGAAACCGGCTTCACTGAAGGCGTGTTTACCGCCGCAAAACTCTATCCAGCGCACGCCACCACCAACTCTGCGCACGGCGTGACCAGCATTGCGTCCATTGCCCCGGTGCTGGAGCGTATGCAGAAAATTGGCATGCCGCTGCTGATCCACGGTGAAGTCACCGATGCGCATATCGATATTTTTGACCGTGAAGCGCGTTTTATTGAGACTGTGCTGCACCCGCTGCGCCTGCAATTTCCGGAGCTGAAAGTGGTGTGTGAACACATCACCACCAAAGAAGCGGCCGCGTATGTGCTGGAAGGCAATCGTTTCCTTGGTGCCACCATCACCCCTCAGCATCTGATGTTTAACCGCAACCATATGCTGGTGGGCGGTATTCGCCCGCATCTCTACTGCCTGCCCATCCTGAAGCGCAACATTCACCAGCAGGCACTGCGTGACGCGGTGGCAAGCGGTCACGACCGATTCTTCCTGGGCACCGATACGGCGCCGCATACCCGCGATCGTAAAGAAACCAGCTGCGGCTGTGCCGGGGTATTTAACGCCCCCTCAATGCTCTCCGCCTATGCCACGGTATTCGAAGAGATTGGCGCCCTGGCCCACTTTGAAGCCTTCTGCTCCGAAAATGGCCCACGTTTCTACGGCCTGCCGCTGAATCAAGGCACCGTGACTCTGGTTCGTGAGCCCTGGATCGTGGCGGAATCCGTCTCCGTTGGCCGCGACGGCCACACCCTGGTGCCGTTCCTGGCGGGTGAAACCCTCAACTGGAAGGTCGACATTTAATCGCGCGCCCTCCCTTGGGCAATGCGCGATAATGATTGCGCACGGTTGAATTACTGTATATATTCACAGTAATTCAACCGGAGGCTATCATGCGTATTGAAGTCACTGTAGCAAAAACCACGTCCCTGCCTGCAGGCGCTATTGATGCGCTGACGCAGGAACTCAGCAAGCGAATCGACAAACAGTTTCCAGATGGCACCAATACCATATCGGTACGCTATGCCGGAGCCAATAATCTGACGGTGATGGGCGGCGGAAAAGAAGCCAAAGATCAGATCACCGATATTTTACAGGAAACCTGGGAAAGCGCTGACGACTGGTTTATCGCCTGAGTTAATGCGGTTGTGATGTCAGGCAATACCGCTATTCCCACTCGATTCCATAATGATTGTGCCGTTTTTGCCGGATACGCCATCCGGCTTTTTTATGTGCGCGTCTTACCGCTGAACGCAGATAGACGGCTCGGGTAGAATATCCTATTCTGAGGCTGACATTTATTACTGAGGTTTTTCCTATGGCTGCCGATAATCCAGATGAGGCAATGACGTTTGGCGAACTGCTGGCGATGATTGGTGAACAGCAACGCCGTCTGACAGTATTAGAAAATGCCTTTTCCACCCTCTCTTTCTGTCTTGATGACAAAGCTAACCAACTGTTAATACACAGTTTAAAGCTTGAAGGACAGAACCAGAACTACGATGAACAGCTCCAGCAGCATTTCATCCGTCTGGCCGGGGAACTGGAAAAACGCCTGGGTGTGTTACCGATAATACCGGATGTGTCTTAAATATAACCTGTATTATCACACCTGAAATAATGCTGCCATTCATCAGCAGGGTGATTATTTTCCACCCTGCGATGCTTAATTAGCGTGCGAATAGCGCCTGATTTTTACGCAGAACGAAATTTAAGTCTGCGAACAAAAAAACTCCTGTTATAATTAGAAAGCTCTAAGAAAAAAAGCCGCATTGAACCTCGATAAAACACTTCGTTGTCATCTTTCACGAGTAATAGGGGGTTATAATGGACAGAAACAAAGAGGTCATCCAGACACATCCCCTCATCGGATGGGATATCAGTACCGTAGACAGCTATGATGCCATGATGATCCGTCTGCACTCGCTCTCTTCCGATCATCAACCGGCAGAAGATGCTGAAGTCGGTCAGACCTACTGGCTGACAACTGATGTTGCAAGACAATTTATTTCCATTCTTGAAGCTGGCATTGCCAAAATAGAAGCCACCGAATACCAGGACCGTGATTACAAGAAGCACTAATCTGCAACTGAATCTTGTTTCCCAGGGCACCCAACAGGGTGCCTTTTTCATGCCTGCCATATTTGCTATTCTGCTTCAATTGCTTGATTAACAGAGGCTGATACTGATGGTTTACGATTTAATTGTGGTGGGCAGTGGCTCCGTCGGTGCTGCCACCGGCTGGTATGCCACGCAGGCGGGTCTGAAAGTACTGATGATTGACCGTCATCATCCGCCACACAGGGAAGGCAGCCATCATGGTGAAAGCCGCCTTATCCGCCATGCCTACGGTGAAGGTGCTCGCTATGTCCCAATGGTTCTGCGCGCCCAACAGCTGTGGGATCAACTGGAACAACAGAGCGGCGAGCGCGTCATGCAGCGCAGCGGCGTACTGAATCTTGCCCCACACCGCTCCGAATTTATTCAGAATGTTATCCAGAGCGCAGAACAGTTTGCATTAAACGTACAGATCCTGAACGAAGCAGAGATCCGTCAGCGCTGGCCGCAGATCAACGTACCGGACGGTTATATCGGCGTGTTTGAACCACAGTCGGGCTACCTGAAATCAGAGGTTGCCGTTAAGAGCTGGATCCGCATGGCGAAGGATGCCGGCTGCGCCCAGCTTTTCAACTGCGGCGTCACACAAATTGCAACCGAGGACGGCCTGCAAGCGGTCACCACCTCGGACGGCGTTTACCGTGCGCGCAAACTGCTGATCAGCGCCGGAACCTGGGTGAAAACCCTTTACCCTTCCCTGCCGGTCACCCCGGTACGAAAAGTGTTTGCGTGGCATCAGGCCGACGGTCGCTACAGCGAGGACAATAAGTTCCCGGCATTTACCGTCGAGATGCCGGACGGCATCCACTACTACGGTTTCCCCGCTGATAACAACGCCATCAAAATCGGTAAACACGAAGGTGGGCAGCCCATTGATACGCCGGATGGACGTAAACCTTTTGGCAGCGTAGCGGAAGACGGCAGTGAGCTGTTTAACTTTATGCGCACCTTCCTGCCAGGCGTTGGCGTATGTCTGCGCGGGGAAGCCTGCACCTATGACAACACCGCGGATGAAGACTTTATTATTGATACCTTCCCCGGTGAGCAGAACCGCATGCTGATCACCGGTTTAAGCGGCCACGGTTTTAAATTCGCCAGCGTACTGGGAGAAATTGCCACCCAGTTCGCCCAGGGGAAAAGCAGCGACTTTGATTTAACGCCGTTCGCGCTGAAGCGCTTTCAGTAGTCACGGATTCAAGGCCCATGCTTTGGGTTGCGTGTTTTAGTCGTCTTACTGGACTGGCCTGCCCCCTGGCAGGCCGTCAGGATCTATAGCGAAAGCAGCCCGGCAATACGTTTTATTTCCATATTCTGTTCCCGTCCCTGTTCTAAAAACTACCAGACACCATACGGATACACTTTGTTTTTAATGAACTCTGGTGTATCCCCGTAGTATTCATATCCATTTGGATGGCTGGTTATTCCTTTGCAAATATCTAATTTATCCCCGGATAACGTCTTCAGCACTGACGGCGTTATACGGTAGTTATGCTCGAAGCGGATACCATTTACCCAGACGGCCACCTTTCCTTCAGGAGCCAGCCCCATCTGTACGCTGTCGTAATACGCAGCCTTGCCAAGATAATTCTTGTATACGCTGGGTTTACGCATTTTATCCACCACATCCCAGGGAAAAGTCAGATGGGTTTCATAGACCTTTTTATCAATCACTGAATCCCAGCAAAAAATCATATGCTTAGGAGGTTTTTCAACGTGATTCCAGTAACCATTGAGAGCCCGCGCACTGTCGTTCCACTCACCCGTCACGTCATGTAATGGCTGCGTACTGTCCAGGGTATTGAAGCGATACACGGTGCCAGCGGCATCCTGTACCACAACAAACGTCACCAACGCGGGTAAATATATGGGCGTGAAAAAGTTGAATTTCCACTCTTTTGGCTCCGTGTTTTGAGTCGCCTTCTTGGGTTGTCCTGCCCCCTGGCAGGCCGTCAGGATCAGTAGCGAAAGCAGCCCGGCGATCTGTTTTATTTCCATATTCAGTTCCCGTCCTTGCGCTAAAAATTACCAGACACCATACGGATACACTTTGTCCTTAATAAATTCTTTTGTATTTTCTCCGTATTCATAACCGTTTGAAAAACGTGTTATCCCTTTGCACAGCGCTAATTTATCGCCGGAAACCGTTTTCAGCACTGCAGGTATTACGCGATGGTTCGGTTCAAATCCTATGCCATCTATCCAGACGGCGACTTTTCCTTCAGGGGCCAGTCCAATCTGGATACTGTCGTAATATGCAGTCTTGCCAAGATAGTTCTTGTACATGCTGGACCTGCGCATTTTATCTATAGCGGCATCAGATAACGTCAGGTGAGTTTCATAGACCTTTTTATCAATCACCGAATCCCAGCAGAATAAAATATGACGGGGGGGAGATTTTGTCCGGTTCCAGTGTCCATTGGCAGCCCGCGAGCGTTCGTTCCACTCGCCGACAACGCTATCCAGAGCAGGCGTATAGTCTAAGGTGTTAAACCGATAATCAATATTGCCAGCATCGAGGACGGCGGCAAAGGTCACCAGTGCGGGCAGGGCTTTGGGTGTAAAAAAGTTAAATTTCCACTCCGTTGGTTCCGTGTTTTGAGCCGTCTTGTTGGCCTGGTCTGCCCCCTGGCAGGCCGTCAACGTCAGTAGTGAAAGCAGCACAGCGATCCGTTTTATTTCCATATTCTGTTCCCGTCCATATCGTAAATCGTCCGTTGCCAGCGTTCATCCGGTCGGTTGGTAAAGGTCACCAGCTTCGCGGGCTTCACTGCCCCGGTGATCCTCCCCTGACTGTCCCGCATCACGCTGTTCCAGTTGGCCGAACAGTGAAGGTATTTTCCCGCCAGCGCAGTAATTTCCGCGATAGTAAACTCGCTGACCAATTGACCATTGCGGACAGCGCGGCCCATCACAATGGCTTTTTTATACAACTCTTTTAGTTCGGTCGGTAATGAAAGGTTGTCATCTTTAGGCAGTATGGGTTCAAACACCACCCCCGCATCCTGCGCGGCGTCGATCATTACCCGCAGCGCCACCTTTGACCAGTCATTGCGCGTCGGGCGCTCGAGGATCAGCGCGGCACCGCTGCGTTTTTGCAGCATACCATAGCGGTCGGCGGGCATTCGGTCGTCATGCCAGGCTCTGAGTTTAATCACGTTACCCTCAAGCAGCGGCGCTATGGCCGGATAACGCATCATGATCCCAAACTGTGCACCGGCATGACGATACGTTGCGGTCTCCTTATCAGAAACAGAAGCCTGAACCGTTTCAAACTGCGGGCGCGTAAGGAAACAGGCTTCATGCTCGTCAGGATTATACCCGCCGCCAATATCCGAATGCGCCCCGGGCAACACCAGCTCCGGCCATGCAGGTTTTACGCTGTTCAGGGCGAAGTTAAAGCGGCACTCATGCTGCGCGGTGATATGGAACACCTTCTCCGCCACACCGGGGCGCAGCGCGATATTCACCTCTCCGGTATCCGCACTGTGCGGGTTAAAACCGTTAAGCGGCGTACCGATGCCCGCCACAGTATCAAATATCCCCAGAAAACGGGTTTTCCCACTGGGGGTACCCGTAAATTTAACCTCACCGAGACCAGCGTGGATGGCCGCCACAATGGCATCATCCTGCTCGAACACCCGGTTGGCAAAATGCCGCGCCGCTGCCGCGCCACGACTAAAACCAAAGATATCAAACTGCAGTTCTTTAATGATGCATGAACGGGCTTCCGGGTTCTTGAGCAAATAGCTCAGTATACCCTCTACAATCGCTGCGACAGCCTTGTCGGTTTTACTGACCACCCCAGTATTACCTCTGCCCGTTCCCATTCCGTAAGCGCTGTCGCCCTGTCCGCTTTCGGTACCGATTCCCTCAATATAAATAGCACTCTGTCCATAACCTGTATCAGCCGTAATATTCTGCTTATACAGCGTTTTGAGCCAGTGCACATTGGTGAAATAGCCGAGATGACTTCCGGCAGCAAAGCCGTTGTGGCCCTTTTTAAGCTGTATACACTGGAAATAAGCTGACTGAGCATCGCCATTGCTCATGCCAAAATGTTCCCCGGAACAGGCGACAAGACTCTCCGCGGTATTGTGTGCATTATTCCCCGTCCCATCAAAAAACACCCCGATCGTCAGCGTGATTTCGCGCCGCTTTGTCTTCGCGGACTGGGCGTGTTGTTGCGGTACGTCTGCCTGAGAGGGGGCGAACAGGGAGAGTTCAATCGGCTCTGGCTTGCGCTGCGTTACGCTGGCGGGTTCTTTGCCGTAACCGTCAGGAATGGAAGAAATAAACGTGGCCCCGCAGGGGCAGGAACTGACGCTGTCGAGCGTGCCGGCCAGCGGCATCCCGCCCACCCTGATTTTGCCCGGCCCGCTGATGATGCTGTACGTCATACCCGGGTTCTTACCGCAGGAGACCAGACTGCCCTCCCGCGGAAGCTCCGCGCCACGCAGAAAGACGGTCGAGTGACCGCTCAGTACTTCCCCACCGCAGCTGGTTTTATCGCCCACGCGAAGAAAATAGCCCTTTGCCATATGCTGTCCTTAGCCTGTTTACGTTGAACATAAAATGTGCGAAGGACAACTTAACCAGAAATTTTCATAAAAAAAATACGCGAACCGGTAACCCGGTCCACGTATTTTTACGATTTATTATCTGAGTTTGTGTATTTTCAGATGAGGGATTTACTTCTCTGTAGCCGCAGAGGTTTTCTTCCCGCGCAAACGCAGTTTATCCACCAGACGCTGCGCTTCTGCACGGCTGCCAACCGACGGCGCCGATCCTCGTAGTGGCTTGCGTGCCGTTTCACGCAGGGTGAAGACCGTGATCACCCCGATAACCCCCGCGCCCATCAGATAGTAAGCAGGCATCAATAAGTTACCCGTCTTCTCCACCAGCCAGGTGGTGATCAGCGGTGTGGTGCCGCCAAACAGGGACACCGACAGGTTGAAACCTATCGCCAGCGCACTGTAACGAATATCGGTGGAAAACAGCGCCGGTAAGGTGGCAGGCATCGAACCGCTGAAGCAGGTGTGAATCACCCCCAGGATCATCAGGCCGAGGAACACCAGCCACAGGTTTCCGGTGCCGATCAGCATCATGCACGGCACCGCCAGCAGGATCAGCGCGACAGCCCCGCCCCAGATCACCGGACGGCGGCCCAGACGATCGTTCCAGTGCCCCCAGAACAGCGTCAGCGGCATCATGACGAACATCACCACCATAATCAGCAGCAACGAACTCAGCTCACTCAGGCCGAGGATCCCGGTCAGGTAGCTCGGCATGTAAGACGTCATCATATAGTTCGAGACGTTAAACAGCAGCACCAGCCCAATACACTTCAGCATCGCCGCGCGATACTTTTTCAACATCTGCCACAGGTTAAGGCGGGGTTTGCTGTGTTCCAGCTGCTCCTGCTTTTCCATATGCTTCTGGAAAGCCGGCGTCTCTTCCAGCTTAAGGCGGATATACAGGCCAAACAGCCCCAGGGGCGCAGCAATAAAGAAGGGAATACGCCATCCCCAGTCCAGGAGCGCCTGTTCCGGCATTGCCGCGGTCAGTCCGGTCACCAGACCTGCGCCCAACAGGTAGCCGCCGAGCGTACCAAACTCCAGCCAGCTCCCCATAAACCCACGCTGCTTATCGGTAGAATACTCGGCAATAAACGTTGCCGCTCCGCCATATTCACCGCCCGTCGAGAATCCCTGTAACAGACGCGCCAGCAGCAGCAGCACCGGAGCCATAATACCAATGGTGTGATAACCTGGGATCAGGCCAATACAGAAGGTACCGATCGACATCATGATCATCGTCAGGGCCAGCACCTTCTGGCGGCCAATACGATCCCCCAGCGGACCAAACACCAGCCCACCTACCGGACGCACCAGAAACGCGGCGGCAAAAGCACCAAACGTTGCCAGCAGCTGTGCCGCCGGGCTACCGCCAGGGAAAAAGACCTTACCGATGGTCACAGCCAGAAAGCTGTATACCCCGAAGTCGAACCACTCCATGGCATTGCCAAGAGCCGCAGCCCCGACAGCCCGCTTCAGCATCGGTTTATCGACGATGGTGATATCGTCGACACTCAACGCCGGTTTAGCGGACTTATCTTTATTCCAGAAATGTTTTTTTCGGGGCTGTTGCCCCTCTGATGTGTGACCCATTGCATGCTCCCGGTGTGACTATCAATGAGCAGCCTCATAGCTTTCGTCGCCTGACATAAAATGGAAAATAGTGAAGAGGAAGAAAGCTATAACGCAGCAAATTAAGAATGGTAATTAACGGTAAATTTTATAGTGAACGTTACTGACACGTCTTTACGGTAGACAATATCTCGCAAAAATTCAAGTTAAGAGCGATATTCACTGGCTTAATGATAAATTTCAATCACAGGCACTCCCCCTGTGACTTTGGGTGAGATCATCGCTTCAAATAGGGGATAATTACCTCTGGCAATGCATTAATTTTCATAACGATTAAACCCTGCCTGATATTGACATAACGTGACAAAAAATTGACACTACCTTAATTAAACAGCAAAAAATCAGAACATCATACTTTCATCAAACTGCCGTCAAAGCGCCAACAATAAGCCAGACAGAGCCACCCCCCCTCTATGCCTTCTGAATTACTGCGCATGATTCAATATTTTGTTCAAAATATTTCACGCTATGAGTGAATTTTAAAACCAGTAAAATTATTTGTTGATTTTGCCCTTACATCTGGTCAGTCTTATTGAAAATTCTGACAAACGGGTCTCTCAATGCAATTGAAAAATAGCGTGTTGCGTTATGGCTCACTGAGTATTGCTATGCACTGGCTGGTGGCGGGTACCGTTTACGGTATGTTTGCACTTGGTCTGTGGATGGTCACCCAGGGCTATTATGATACCTGGTATCACAAAGCGCCGGAGTTGCACAAAAGTATCGGTATGGTGCTGTTTGTTGTGATGCTGGTGCGCGTGGTGTGGCGTTTTGTTTCGCCGCCCCCTAAACCTCTCAGCAGTTATACGCCGCTGGTGCGTTACAGCGCCGTCGCCGCCCATCTTCTGCTTTACGGCATTCTGTTTGCCATTTTAGTCAGTGGCTATCTGATCTCAACTGCCGAAGGTAAACCTATTGATGTCTTTGGCGTGCTGCCGGTGCCCGCGCTCTTCTCCGGGCTGGGTGAACAGGCCGACCTGGCCGGTGATATCCATCTCTGGCTGGCATGGAGCGTGGTGATCCTCTCCGGGCTGCACGCGCTGGCCGCACTGAAACACCACTTTATCGATCGCGATATTACGTTGAAAAGGATGCTGGGTCACCGCATCGACTAACTAACAGGAATGGAGAACACCATGCTGAAGAAAAGTATTCTGGGTTTAACGACTGCCGCACTGCTGATGACCGCAGGCACCGCCAGCGCCGCAGATTATAAAATTGATAAAGAAGGACAGCATGCCTTTGTCCAGTTCCGCATCAAGCATCTGGGCTACAGCTGGCTGTACGGTACGTTTAAAGATTTCGATGGCAGCTTTACTTTTGACGAGGCCGACCCGGCGAAAGACAAAGTCAATGTCACTATTAATACCGGCAGCGTGGACACCAACCACGCCGAACGCGATAAACACCTGCGCAGCGCTGACTTCCTGAACGCCAGCAAATTCCCGCAGGCGACTTTCGTCTCAACGGGCGTAGAGAAACAGGGTGAAGGCCTGGCCGTGAACGGTAATCTGACACTGAACGGCGTGACCAAACCGGTGAAACTGGCTGCGAAGCTGACCGGCGAAGGGAAAGATCCATGGGGCGGCTACCGTGCAGGCTTTGAAGCCACCGGGACCATTGCCCTGAAAGATTTCAATGTTAAATCCGATTTAGGCCCGGCATCGCAGGACGTTGAGCTGATTATTTCTGTCGAAGGCGTGCGTCAGTAACGCCAGACTGGCCTCTCACCGGAACATCGCCCGGTGAGAGGTCGATACACCCGGTTACTCTTCAGGCGAAGGGATGTGCATCGTGGTACTCAACAGGCCGCGGGACTTGTTGAAAATCTTATTACCGTTCTCACGACCCGCACGGCGGGCACGCTGCTCTTCCGGCGGTAACGCCAGCTCTTCCATACAGATTGGGCTACAGCAGTGATTAAATTTCTCAGCGCAGCTCGGACACTGAATAAACAGCAGATGGCAGCCATCGTTCAGGCAGTTGACGTGGGTATCACAAGGCTCACCGCACTGGTGGCAGTTCGCAATAACATCCTCGGAAATTCGCTCCCCCATACGTTCATCAAAGACAAAATTTTTGCCTTTAAAACGCACCGGTAACCCCTGCTCACGGGCACGACGGGCATATTCGATAATCCCGCCTTCAATGTGGTACACATTTTCATAGCCGTTGTGACGCATCCAGGCACTGGCTTTCTCACAGCGGATGCCGCCGGTGCAGTACATGACAATTTTTTTGTCTTTGTCCTGCTGCAACATGTCCACCGCCATCGGCAGCTGATCACGGAAGGTGTCCGCCGGAATTTCCAGCGCGTTGTCAAAATGCCCCACTTCGTACTCATAGTGGTTACGCATATCGACAAATACTGCCTGTGGATCGTCCAGCATCGCATTCACTTCGGCGGCTTTCAGATAAGCACCGACATCGCTGGCATCAAAACTGTCATCCGTGATGCCATCAGCGACAATGCGCTCGCGCACTTTCAGGCGCAGCACCCAGAAAGATTTACCGTCGTCGTCCAGCGCAATGTTCATTCGCAGATCGTTCAGCGCCGGGTGGAAGCCGTACAGCGCGGCTTTCATCTGCTCATACTGGCTGGCCGGGACGCTGACCTGCGCGTTAATGCCTTCTGCCGCCACATAAACGCGGCCAAACACTTTCAGCTTTGTCAGGGTGACATACAGGGCGTCGCGGAACGCGCGCGGATCGTCAATAGTGAAGTACTTATAAAAAGAGACTGTGGTACGCGGTTCGGTTTCGGCCAACATGCGCGCCTTCAGCTCTTCATTGGAAACAAGGTTATGTAACACTGGCATGGTGTACGTTCCTGCATTCAAAGAGAGGAAAAATTTGCGGCGCCATCATACCTGAGGCATGGTGGATTGTCCTTAGTCACAGCCCTTTTTCATCACAGCAATCTACAAATAATGTAAAATATCTCGTTGTAAATCGCACAATTAGCCATAATTAAACTTTTATATCTATACATAATTACTCTAATTTACTTGCGATCCGGACACTCATGACACAGCTTCCCCACTTCAATCGCACATTGCTGCATCCCCGTTATTGGTTTACCTGGTCAGGGATTATCCTGCTGTATTTGCTGGTTTTGTTGCCCTACCCGGTGCTGTACTTCATTGGTTGTGGCCTGGGAAGAGTCTCAATGCGCTTCCTGAAATCCCGGGTGACCATTGCCAGACGTAACCTTGAACTGTGCTTCCCGCAGATGCCGAATGCCGAACGCGAAGCGCTGGTCATCTGTAACTTTGAGTCACTGGGCATGGGTCTGATCGAAACTGGCATGGCCTGGTTCTGGCCCGACTGGCGCATCAAAAAATGGTTCAGCGTTAGCGGGCTGGAGCACATCCAGAAGGCGAAAACGGATGGAAAAGGCGTGCTGCTGATTGGCCTGCACTTTCTGACGCTGGAGCTGGGTGCGCGCATTTTTGGCATTTATAATCCGGGAATTGGCGTTTATCGGCCCAATGATAACCCCCTGATCGACTGGTTACAGACCTGGGGACGGATGCGTTCCAATAAAAGCATGCTTGACCGTAAAGACCTGAAAGGGATGATCCGCGCCCTGAAGAACGGCGATATCATCTGGTATGCTCCCGACCATGACTACGGTCCCAAAAGCAGTGTGTTCGTGCCGCTGTTCGCCGTAGACGAGGCCGCCACCACCAAGGGAAGTTACCTGCTGATCCGCAGCGGCAACCCGGCGGTGATCCCTTTTGTTCCACGACGTCTGCCTTCTGGCAAAGGCTATGAAATGGTGATCCTGCCAGAGCAGACCTCCGCCATTCCGCTGGACGATGAACGCACCACTGCCATACATATGAACCAGATTATTGAGCACGCCGTCTTAATGGCCCCCGAACAGTATATGTGGCTGCATCGCCGCTTTAAGACCCGTCCTGAAGGGCAACCCTCCTTTTACGACAACTAACGGGTCGCCGATCCGGCCTGTTCCAGTATTTGAAACAGTTTTTCATTTTTTTTGATCGCACGTCGGTTAGCAGCAGAATAAGCGCGTATACTTGGTGAGCTAATAGTTCAAAAGGTGACCCTTTATTTTATGTCCACGCCCGCTGCCCCCGCTGCCGCCATCAACTGGCAAAGAAATCTGTTCGTGACCTGGATAGGCTGTTTTCTGACGGGAGCAGGATTCAGCCTGGTAATGCCCTTTCTGCCGCTCTACGTGGAGCAACTGGGCATCACCGATCCACAGGCACTGAATCTCTGGTCAGGACTGGTCTTCAGCATTACGTTCCTTTTTTCCGCGATTGCCTCCCCCTTCTGGGGCGGACTGGCCGACCGCAAAGGGCGAAAAATCATGCTGTTGCGTTCGGCACTCGGGATGGCCATCGTGATGATGTTAATGGGGATGGCAACCTCTATCTGGCAATTTCTGGCGCTGCGTGCCCTGCTCGGTTTGCTGGGGGGATTTGTTCCTAATGCCAATGCGCTGATCGCTACCCAGGTCCCGCGCGGTAAAACCGGCTGGGCGCTGGGCTGGCTCTCCACCGGTGCGGTCAGTGGCGCACTGATTGGCCCGCTGATTGGCGGCCTGCTGGCCGACAGCTTTGGTCTGCGCCCGGTGTTCTTTATCACGGCAGGCGTGCTGTTTACCTGCTTTATGATGACGCTGTTCTGCGTACGCGAAAGTTTTATTCCGGTGCAGAAAAAAGACATGCTGCACGCCCGCCAGGTGCTGAGCTCGCTGAAAAACCCGCGCCTGGTGCTGGCGTTATTTGTCACCACGCTGATTATTCAGGTCGCCACCGGCTCCATTGCGCCGATCCTCACACTGTATGTGCGTGAGCTGGCGGGACATGTCTCTAACCTGGCCTTTATCAGCGGGATGATCGCCTCGGTGCCGGGCGTCGCGGCGCTAATGAGCGCGCCCCGGCTCGGCAAACTGGGCGACCGCATCGGCCCTGAGCGCATTTTGATCACCATGCTGATGCTGTCCGTGCTGTTGCTGATCCCGATGGCGTTTGTGCAGAATGCGTGGCAGCTGGGGATTCTACGTTTCCTGCTCGGCGCCGCCGATGGCGCACTGCTTCCCGCCGTACAGTCTCTGCTGATTTATAACGCCAGCAACCAGGTGGCCGGGCGCGTGTTCAGCTACAACCAGTCATTCCGCGATATTGGCAACGTCACCGGGCCGCTGATGGGTGCGACCGTCTCAGCCCACTTTGGTTTTCGGGCGGTGTTTATCGTCACCGCCTGCATTGTGCTGTTTAACGTGCTGTATACCTGGATCACCCTGCGCGGCCGTACCGAAATGATGGTGGTACGGGAAGAGTAACGTCATCCTCAAACCAGGGCGATGTGCAATTTTTCCAGCAGCTGGCACATCTCTTCGTCGGGCCACGCATCCACCACCAGCGTGCTGGCCAGCGAGAGATCGCCGATGGCAAAGGCCGAGGCAGAGTTCAGTTTTTCCTGCGATACCAGCACCACGGTTTCCGCGGCCCGCTCTGCCAGCGCCCGTTTTACGCAGGCCTCTTCATAGTTTCCCGTGGTCAGCCCGGCGCTTTTATGTACCCCGGTCACCCCCATAAAAAACAGATCGGCATTGATGCGGCGTATCCCTTCCATCATCGCCGCACCGACCGTCACCACCGAATGCTTGTAGAGTTGCCCGCCAATGATAATCACCTCAATCAACGGATAATCCACCAGCCCGACCGCAACGCCCGGACTGTGCGTGACCACGGTAAAAGCCCGATCCCTCGGCAGCAACGTGATCATCTCAGCCGTAGTCGTGCCACCGTCGATCATCACCACCTGACCGGGCTGGATCAATGCGGCCGCTTTCTCCGCCACCCGACGTTTGGACGCCATCTGCACGCTTTTTCTCGTTTCGAAGGGGGCAATCGCGGCAGACACCGGCAGCGCACCGCCGTGAACGCGTTGCAGCAACCCTTCTGCCGCTAACTCTCTCAAATCCCGACGAATAGAGTCTTCTGATACGGAAAAATACTGGCTCAGTTCACGCGAAAGCACCTGCTTTTCGCGATCGAGCATGGCCAGGATCTGCTGTTTACGCTGACTGGAAAGCACGGTTCCCCCTTCACGATTGATCTTGATATTGCACGATTATGCATGTTAGCGTGTTTTCTGTCACCACAATAAGGGCATAAACATGCAAAACATGCAGGAACGCGTACGCAACATCCGCGAGCAGCTGCTGTCGGATAACTGGTACACCCTGAAAAAATACACCTTTGAACTGCTGCGCCGCGACGGCAGCTGGCAGGAGCAAAGCCGGGAATCCTACGATCGCGGTAACGGCGCCGTGGTGCTGTTGTACCACAAAGCCCGAAAAACCGTGGTACTGACGCGGCAGTTTCGCTTCCCCATTTTCGTCAACGGCCATCACGGTTTTCTGATTGAAGCCACCGCAGGCCTGCTGGATAACGCCTCGCCGGAAGCGCGTATTATTGCCGAAGCCGAAGAAGAAACTGGCTTTCGCATCACGCACATCGAAAAGGTGTTCGAATCCTATATGAGCCCCGGTTCAGTGACAGAAAAACTGTTCTTCTTTATCGCCGAATATTCTGATGACGATCGTCAGGGAAGCGGCGGTGGCGTCGCGGAGGAAGGGGAAGATATCGAAGTACTGGAGTGGCCCTTTTCCCGCGCACTGGACGCCGTGCGCAGCGGCGAAATTATGGATGCCAAAACCATCATGTTGATCCAGCACCTGGCCCTTACCCCCATTTTTTAGGAAATCATTATGAAATCACTGCAAATTTTAGTGGCAGGCCCTGTACGCAGCGGCACAGGCGACCGTGAAGACTTAATCCATGCCAACCTTGAACGTATGGAACAGGCAGCCTTAGCCATTTACCAGAAAGGGCATATTCCGCTGATTGGCGAGTGGCTGGCATTTCCGCTGGCGCGGATTGCCGGGTCGCAGAAGATTGGCGATGCGATCAGTGAAGCGTATTTATATCCGGTCGCACACCGACTTATTGGCCACTGTGATGCCATTCTGCGTTTACCGGGTGAGTCACGCGGAGCCGATAACGACGTACGCATTGGCCATGAGCTGGGGCTGACGATTTATCAGCATCTGGATGAGATTGCACAGGTTTAATCGTGCCGGGGTGGCATTGAAACAAACGCCACCCCCGGCTAATCAGAAACTGATATCGGCGGCCAGGCCACCAATTAACGCATCCTGAACCTGACGCACCCCGCCCGGTTTAGTCACAACTTGCAGGTTGGGACGTATATTCAGCCAGCGGGTAGCCTTCGCGTTGTAATACAGTTCATAGTTCCATTCCGCGCCCTGTTGCAGCGGCAGATAAGCAGGATTGCGATAATCGCTCACGCCGTTTGCGGCGTTCTGCCCCTCACGCATCTTTGTGTAGTCGCTGTTAACATGGATACGCGCCATGCCGATGCCGATCTCATCGGCGGGACGGGCATCAAAGGGCCCTTTCCACGCCAGTGCCAGCGACTGATAATTGTCCATCTTCGCCGTACGATGGTCGTTCATCACATACTGGAAACTCACGCTCAGACCACGCTTGTTATCACCGTCCATCGCGAACAACTGCTGTTCGGCCAATAGATAGCCGCCGTAAGCACGTCGGTTATGCTGATACTCCCCATCCTTAAACGAGTGAAAATCCCCGCCCTCGGTGGAACTGTAGAACATCCCCAGCCGATAATTACCCTGAAGTTTGTCCTGCCCCAGCTGCGGCTTCCAGCCCAGTTCAACCGGGATCAGGTTTCCTTCGCCGTGGCCCATATCAAAACGAAATCCGTTCGCTTTCGTGTAGTTGGCACGGTTCTGGTTATAGACCCCGACCTGGAAATAAACGTCTTCGGGCAGATTGAGTTTGAACCGCCCTCCCCACTGCGATACCGGGGCGTTAAACCAGCGGTCGTTACGCCAGTGACCCGGCTGGCCGCCGCCCATCGCCCAGTTCTGGAACATTCCGACGCTGGCCGTATCGAAATCCTCGTTGGTGGTGACACGGCCCAGTTTCACCTCCAGCCAGTTATCAAACAGCGACTGGTTGAGCCAGAACTGCGTCAGGCGCAGATAATCACCTCGTGCCGAGATACCCTGTACGTTAGACAGGCCACCCGTGCGCGGATCGTTAATATAGGGCGTAAGATTCTGCCCGTTGCGGTTGGTCAGCGTCACCTGAAACTGACCGCCCTGCCAGTTCATCAGTTTATCCAGGTCGAGCTTACTGCCGAACGTCCACTGATCGGCATAGCGCATCGTGGTGCTGGTGCGGTAGCCGCCGGCCAGGTTGGCCGCCGACTGCGTGGTATAGTCCACCTGGAAATCCACGCCTTCATCCGCCAGATGTTTGCGGTAGCCCGCCCAGTCACCGAGCAGCCACGGGGAATCCGGGTCAAAAGGGGCATCATTCGCGAACACAGGCGCGGCAAGAAAGAGAAGACTGCAGGAGAAACGGGTGAGAACGGTTGTGCGCGACGCTCTGCACGTTAAGGCTGATTTATCCATATCACTGATCCTGAAAAGGGGGTGAACAACCTGGCACACCGCCAGAGTTGGGGCAGTTCATTTGCCCGGCGCTAATACATCATATTTCAGAAACAGAACCCCATTAAAAACGTGCGAAAAACCGCCGACAGCACGCGATGCTGGCGAGCCAGAGAATTCCTGGGAGATGGAGTTGTGTGCATTCTGGTGAATGAACTGCTGATATGTGAGGACCTGGGGATGGAGCAGGCTTACGAACAAGCATCCCGGCTTCAGGGCCGGGGTGATTGACTATTTAAAAATCACATCGAATAAATTTTGAGTTCGGCAGAACATGAACTAAACCGTAATCTCATAAAGCGTATCTGGAGGGGCCTGATATTTCTCAAAATCCGCATGAATGACATCCTACAGCTCAGATAATGTTATCTTTTTGATGGTTTCGATTTGGTTACATTCCATCATTGCAACCACCATTTTTTCGGCATTTGTTAGCTTTATAATATCAACTAGCGTATCCAGAAGAATATTTAATCGTTCTTTGGGATCTGCAGGAAAACCTATATCTGACGAGTCAGGATCGTATTAATCATAGTCAATTAAATATATTGCATTAGGATGATCGGGACGATCTCCGATTAGAAAATAAAAAACATCACCTGAAGGAAGGAATTATTTCGTAAAATCATACAAAAAATCAGCAGTTATTTTACTGATACCTATTTTCTGACTGGAGATATTTTTATTCAGCATATCCTCCCCCTCTTGGTTGGGGGGGGTTATGTAACCACAAACATCATTTGACATAATAAATCCTACTTATCAAGTATCCAAGGCCCTACAGCTTTACCATCTTTATCTACTTCTCGATAATAGTTCTGGCTAAATTCAGTATGCCACTACATCTTAAGCCACCAGCCTGAATCGATTGGCTTAACGTTAGACAGTGAAGGATGTGTTGATAAGCATAATGAGATAGTTTCATCTGTTTCAGAAAACCAAGAAGGGTTCATAACAACGGAACCGAATCTTTAGTACGCTGCCAAAATGACCGAAACTCCCCATCCCGAACTAGATGTTCATCAACTTTCTGGCATATCTCTTTCAACAAAAATAGCTGCTCTGGAGCACTTCTAAGAACTTCAGGAACCAATGAATACCAGATGTACACTATCTTCTCGGGTTCATTCTGCGCTAATTTTTTTAGATGATGAAGCATCTTTTTATAGCCCAAACTGGGCGCAATCGCCCTTATGTAAGGTGCTGCCCCCGATATATTTTTTTTCTCCAGCCCACAATCCAGGAGCCGAATAAGCATAGCGGGATTATTAATGACCCGTGGAACAATTTTCAAGGCAACCATTTGTATCTTACCTGACGGATGATTTAGAAGATATTCCATAGTCTCCATAATCTCCTGTTCCTGCTGTTTTCTGAGCAGAGTGACCAACTTATTAATCGCCTTTCCATCTGGAAGTTGAGAAATCAGTTCATTTAACATCATGATCCTTAAATTTATCCAACGGTAATCCCGACTGAGCAGCGGCATCAGCAGAAGGTTTGTAATGTCCCGATGCATTATCAAATTCCTTCAAAATGCCACGAGTACCGTCACTCCAACCAAATTTTACAGCACCGGCATAATCAACCTGTTGCGCCCCTCTTGAGATATCATAATGACCAGCTGTTGGATCTGAACTGGTGCGCGAAACATACGTTTTACCATCGATTGTGACATAGTCGTACGTTCCCTTAGCACGGTACATTGAACCATTTTGGCCCACTGTATACCACAATCCATCATTCTCAATAAGCTGAAAACGCTTGACTGGCTTCCAGGTATCATTGGCAAAAATAGGGTCAAGAGTTTGCGGTCTGACTATAATTTCGGGCGTATTTCCACTCGATTTTTTCTCATTTAAGTCATTCTTTCCCTTTGAATTTCCCCCCAATGTTCCGGCAGCAGCTGCGGCAATGGTCTCTGCGATAATATGTGATGCCTCATCAGATCCCCTTGCACGATCTATGGCTTGAAAACGATCAGATTCCAGACCAGGCATAACACCTTTCAGATATGAAAGTTCCTCAGCTTCGTCTGCTGATAAAGTGCCATTATCATGCGCCTTGTTCATCAGTTGGTCGATCCTTGACGAATAGTCGGCAATTAAATCGCTCATTTCGTGTGTGGCAGCGATACATGCCGTGGCCCCGTCACAATTTCTAATTCTGTCGGTCTGAATAGCAGAAATTTTTACGTACTTTTCAGTGATACTTTTCTCACATGCCTGATCTGACTTACATTCAGCTAACTCTTTCATACGTTGCTGATTTTGCATTAGAGTCAGAGCATTATTCTCCACCTCAACCTTCGCCGCCACCCCGCCGCTTCCCGCCCCCGTCGAGCCGCCCACCGCCGCACCCGCGCCCATTCCGGCCAGCGTGGCGAGGTTAGCGACCAGCTCTTTCTGCTCCTGCGTCAGCAGAGCAGCACTTTTGCCATACAACAGCTGGCTAAGCGGTTCCGCACCAACCGAAGAGACCAGACCACCGGCGGCACCGCCAATCGCACTGCCGCCCTGCGCCTGGGCCAGCAGCCCGGAGACAACAGTATGCAACACCACGCGCATGGCTTCGTGTTCGCCAGAGGCCTGCTTAATCACCTGCGCCAGCATCGGTCCGCTGGCCGCCGCCAGTGCGCCGCCTGCGTTACCGCCTGCCAGGGCAGACAGCGCACCGACGATGGCATTAGCACCTATCTGGAAATTAGAACCAATGCCGTATTTGGCTTCTGCCTGCTTATACTCGTCAGAATTAAGTACCTTCGCTGTCAACGCAGCGGCACTCAGACTGTTAAAGTTGGGATCTTCTTTTGCAAGCCTGGCCAGCGCAGCGGCTTTGGCCTCCTCTTTTGCTTTCTCGGTGAGTATTGTGCTGGCATAGCCTATTGCCTGCTGCCCCAGCGCCGCCATCTCACGCTGCACGGCCAGATGGTCCCTCATCTTCTGCGCATCGAAGGTATGTTCCAGCGCGGCGTTAGCGTTGGCCGTATCGCGGCTTAAGGTCTCAATATCCTGTTTCTGCTGGGCAGCATCACGGATCTCGATAGTGCCCGGCGATATCGCGCTGATGGTAGTAGAGCTGGCGCTGTCTTTGACCTGCTGGAGTCCGGCGGCCGGCGGGCCTTCTGTCCCCCCTGCAACGTTAAAACCGGTGGCTGACTGCTTCGCCACATTATCAATGCTGCTCCAGCCCAGCGTACCGGTACTAAGGTGATTTTTATCGGCATCGGCCGTCGAAGCAATGATTGCGCCATCCAGTTGGGTATGGTTGCCGACAAATACATTGTAGCCGCCTCTGCCTGCTGCAATGCCGCTCTGCTGCTGTACCGAGGCATAGTTGTTATACAGCTGGCTGCCACTGATATTGGCACTGCCCTGAACGGTCGTACCCGCACAGATAGGCGGAACACAAATGCTGGCACTAAAACCGGATGAGCTGTCTTTACTGTCGTAGTTAGCCTTATCCTGCTGGCTGGCGATCAGCAGGTCGCGCCCGGCATTAACCTCCACCTGGTTACCCGAGAGATTGCTGCCTTTCAGGACGATATCCCGACCGCTGTTGACCACCAGCTTGTCGCTGGCATCCACCACGCTGTTATGGTGCGTCAGGCCACTGCCATCGGCTTTGGCGCTACTCTGGCTGGCAGAAAGTTCGATGGTGAAACCGTTTTGACCACCGCCACCGCCCAGGCCGACGCCCGCACCGTACTGATTACCGCCGCTTTTTGACTGTTGTGAATAGCTGTCCTGGGCAGAACTCAGGGCAATATCGCGCCCTGCATCCAGCGTGACGTTTTTACCTGCCACCTGCACACCCTGACCACTGATATCCTGATCGGCAGTCAGCGTCACATCCTGCACCGCCTTCAGTACCGTCCCCTGCTGTGCGACCTGTTCTGACTGCTGCGACTGGCTGCTGCTGCCCACCGTTGTTTTCACCGTCACCTTTAAGGCAGCCGTATTTTGCGTAACGGTGGAGGCGATGGTTAACGCTGCCTGTGCGGCATAGATAGCCCGCAGGCGCGGGTCGTCGCTGCCTGACAGGCTATTAGTCATTTTTTCCGTTGCCTGCGCCAGGGTAACGGCATAACCCGACACTGATGTAGTAATCCCGTACTGCGCGGATTTACTGTTGCTACTGCTGTTGGTGCTGTCCTGTGAACTGCCCAGCACGATATTCTGACCGTTCACCTTCAGGTTGTTACCGGCATACACATCGGTGCCGTTCAGCGCCGTGTCACCCGCCGACGCGATAGTCACATCACCCTGATCGCTGACGATAGCGCTACGCACCACGCTTTGTTGTTTACCGCGGGTCGCCTGCTGCCAGGCTGACTGCCCCCAGCCAAGCGTGCCGCTGTAGCCATCACTGCCCAGCGATCCGAGAGTACTGCTGCTGCCGCTGGCTTTCTCAACCTGTGAGTTTTCACCGCTGGTCGCCGTCACCTGGCCTTTGGTCGCCAGCACGCTGACGCCCCGGCTACCGGTTAGTGTGCTGCCCGCCAGCAGAATATTGCCCTCACTGCTGGCCAACGCCACATGGTTACCCGTCACGGATGAAGCATTCTGCGTCAGATAGGTGCCGTCACTTTTGTTGCTGTCTTTTTGTACGCCAACCGGCGTGACCTGAGTCCCGTGATTGGGTGTGCCACCCACCAGTCGCGTCATTGCACCCGGGGTAGACATATCTGTGGTCACACTCCAGTTGCTGCTTTTACTGCTGCTATTGACCTTCTGGCTGTCTGTTGAGGCCACAACGCTGAGCTGATTTTTCGCCTCAAGAATGGCATCTTCCCCGGCGCTGATGCTGCTGCCCGCCACCAGGAGGTTGCCGCTGCCCGCCTTATTCTCTTTGCCTGTGGCATGCAGCTGGGTATTTCCGGCGGCCGTCAGCTGGCTGCCACTCTGGTAAACGCTGTCGCTGCTTTGCTGGCTGTTGGCTGAGGACCGGGTGTAGCTCAGTCCCACCTGGGCGGTGTCTCCCAGGGAAGCCCCCGTTTCAGTACTGAACGCTTTCACCTTCTGGAAGCCATTACCGGAGGAAGTGACGATATCGCGCAGGTTACGCACGGTATCCAGCGGCGTGCCGGTTAATGTCAGACCAAAGCCGCTGCTTTTTACTGTCTGAGACAGACTTTCACGGATGCGGTCCTCGCCAGAGATAATGGCGATGTTGGCCCCGGTAATGTCGATATGCCCGGTGGCCCGTGTGATGTCGTCAGCAGCACGTGCAGCAAGGACATCACTGCCTTTCACCGTCGCATTATTCCCGGCAACAATAATGACATTACCGGCAGAGGCCCCCACCAGGCTTCGTGCATCGCTCTGGGTGACTTTTGCCCCGTTGTATTCCGTTTTCGCCGACTGTTTGCCATAGCCAATACTGAGGCCGCCGCCCATCAGCCCGCTTTTTTTCACTTCGTGCAGACTGTAGGTCGATGCTCTCTCAGTGGCAGCCAGCACGTTAACATCATTACCCGCCTGAAGCGTGACGCTGCTTTCCGCGCCAATAGCTGCACCCGTTGCAGTGACATCATGTCCTGCCACCACAGAAATCGCATCGCCCGTCAGCTGCGTTCCTTTTGCTGTGGTCTTGTAATTTTCTTTAATGGTGTGGGTCGTGGTTTTCTTCAGGAAGCCTTTCTTGGTAGTGACTTCTTCTTTAAAGGCGTAGTCACTCTCTTGCGCGCTGTTCAGATTGACGTCACGGCCGGCCTGAAGTGCAAGAAGGTCGTCGGCTTTGACCGTTGCAGCATCACTGTTAATATCCCGCCCCGCCTGCACCGCAGTATTGCCGCCGCTGGCAATCTCCGTGCCCTGCTGGCGCACCGCTTCGTGGATTTCCGTGCGTTCGCTGCTGCGGTAGCTGTCACCTTTAGTGGTGGTGGCCGCCAGCAGATTCACATCCCTGCCCGCCTGTAATGTCACATCGTTATCGGCCACCAGGCCTGCCGCCTGGCTGTTCAGGTCGCGGCCTGCGCTGAGCGTCAGATCATTGCCGCTGGTCAGCGTGGTGCGATCCTGACCGGTGACATGGTTTTCCCCTTTGCCCTTGCTGCTGCGCTGCGCGGTGTCTGCTGCATTCAGGTTGAGGTCATGCCCTGCCGACAGCGACAGATCCTTTGTCGCACTGATGGCGCTGGCGGTGGCGCTGAGATCGTTTCCGGCATTGAGCGTTAATGAACCACCCGCAGAGAGATTGCTGCCGACGCTGTCGACCTTGCCGCTGCTGGCGATGTTTTTGCCTGCATACCCGGTATAGCGACTGCTGCTGGACGTCTGATTGGCATTGATAGCAATATCGCCTGTCGCATCCAGTTTCAGATCGCCGCCTGCCGTCACCTTACTGCCGGTGACCGTAATATCCTTGCCCGCTTTCAGCGTTACGCCCTGCTGTGCGCTCATCGTTGCCGTTGTGCCCAGCTGGGTCTGGCTCATTGCCGCACCGGAGCCAAACCAGCCTTTGCTACTGGCGTTCCACTGCGTGGCCAGCGTCTGGTTATTAATACTGCCGTCGAGGCTCTCTAGCGCCAGTGTTTTGCCACTGATGGCCGAACCGATATTGTTGATATCGCCCAGCGCACTGAGGTTCATATCCCCGGCAGCGCTAATCAGGCCTGCGTTCAGGTTACTGATGCTGTTTTGGCTGTTGATATTCAAATCGGTTTTGGCGGCCAGTGTGCTGCCATTATTGGTCAGCGTTCCGGCGTTGAGTTCCACCGAGTTGGCGGCAATCACGCTGCCGCTGTTGACGGTAATATCCTTCGGCGACAGGTAGAGCTTTGGCACCATCACGGTTTCGCCGTTAATCTGCGTCGCTTCCCACCAGACAATGCTGTGGTCAAGCGCAGCAACCTGTTTTGCATCCAGCGATACGCCAAATTTTAATCCCAGCGACTGCTGTGCACTGGCGGCGTTATCCAGCAGATAACGCATCTGTTCCAGGTCGGAACCCACTCCGTTCAGATAGCGGTTGCCGGTCTGATTAAGCAGCGCATTGCTGACATAGCGGGTATCAAAGGCCGCATCACCCAGCAGACGGTAGTCGTAGTCAGGCTTAAGATTGAGGCGATCCAACAGGTAGGACGATCCAAGGAACTGTTTCTGGTCGGTGTAAGCACTGCGCGTTTCCTGCGGTGCGCTGCCCGGCTGTTTGCCCAGTAACGCATTGAGATCGCCAAACAGGTTGTGATCCAGCTTGCCCAGCCCGTCGAGCTGCGGGTTGGTGACGATCAGATACGGGCTTTTGGGATCGCTGGCAGGAACGAAATAGCCGTTATTGCCGGTGGGCAGTGGCCACGCGCTGGTATCCACACTCTGAGCTACTGGCTGCTGCAACGAGGCCGGTTTTTTGGTAAACAGCGAAGTGCCGTTGTTGTTATTCGTGCGCTGATCGGCCAGCGTCGCCAGCGGCTGACCGTTGCTGTCCAGGGCTTTCCCACCACTCATTTGTTGCAGGGCAGACTGGATCTGCGACTGCCACTGGGGTGAATTAACCGTCACTTTTTCAGTGCCGGACAGAGCCTGTTGTTGCACAGTACTGCCGATACCCTGCTGGCTGAGGGTATTGAGCACGGGTTTTGCCAGGGTACTGGTGATCGTGCCGGTATTGGCACGGGTAGTCGTATTGCTGATGTTACTGGCGAAGCTGGTGGTCAGTGCACCACCGGCCTGGATCACCGCGCGCAGGGCGCTTCCGTTCGCCAGATTTTCAATGGTCGGGCCGCCCATAAGGGTATATATGAAATTAACACTCGACCTGCTGTTATCTACACGACTACTACAGGTTTCAGTCCATGAAGATCCACCACATTTATAGGTCTGCCATGTCTGCATGATGCCGTTTTCAATGGAATTATTATCCAGGCTGTTTCCACGCAGTTGTATATTTCTGTTAGCGAGCAGACTACTGGCTTTATTTTCTAGTTTAACCGCGTTAATGCTCAGATCCTTCCCGGACGCAATACGCGCAACTCCTCCACTGGCACTGGCAGTGACTTGTTTTTCGCTGACCAGAACCCTTTGTTGCATATTTTCAGTCAGCGGCCGAGCCCATGACTCATACGAACAGTTGCCATGATGTCCACCTGAGCACTTTTCAATGCTGTAGTACTCAAGCATATCGGGAGTCAGTCGTAGTGTGATGGTTCCACTATTAGCCGGATAATAGTTCGTCACCTTCTCCGTCCAGGTCAGCCCGTCGCGCTGATTAAGCAGATGCGCGGTGGCCATCGTAATATCGCCGTTGCGCGTCTCAATGGTGCCGGAGGTGTTAATGATTTCACTGTTGGCATTGCCTGCGGCATCACGCTGCATCCACAGATTATTGTCAGCAAGGATATCGCCGCGCTGGTTGCGGATGCTGTTGGCCTGCAGACGCATATCCTGGCCTGCATAGAGTAAGGCTGTGTTAATGATGCTGCCCGGTGCCGTCAGCGTCAGTGACCCACTGGTTCCGGTAAAGCCGGCGACATTGATATCACCACGGCTGGTCAGCGAGATATCGCCCCCGCCCTGCACGCTCCCGCCGTCATTGAGGTTGATCTGGCTACCGCTCAGGGTGCTGGCGCGGGTGCCAGTGGTGATTTTCCCACTGTTGCTGAGAATGTCCCCGGCACTGAGGTTAACGCCCTGCCCCTGCATCACGCCCTGGTTATCGATGGCACCGTTGCTGGTGACCGTCAGCTGATTGCCTGCCGCCAGTGTGCCGCGATGCGTGAAGGCGTTAGCCAGTGTGGCCGTCACATCCCCAAGGGCCACCAGTTGACCGATGGGGGAGAGTTGGTTGGCCTTCAGAGTCAGATTACCGCCACTCAACAGTTTGCCGCCGTCCTGTTGCTCGACATTTGCGGCAGTGACATCTAGCTGCTGGTTGCCGAGTACGGTGCCGCTGTTGTTCAGCTGCTGATAGTTAACCGTCAGTCGATCGCCCTGAATACGGCCCTGATTGATCAGACTATTGCCAGTAAAGGAGCCCTGCTGTTGCGCCAGCAGCGTGCCTGTATTCTCTACCTGCGCCGCCTTGAGCAGCAGATCGGTCGCCTGTAACCAGCCCCCGTTATTCAGCTGCGACGCGTTAAACGTCAAATCATCGCTGAAAAGGAGTTTTCCGTTATTCTGTGCCGTTCCGGTGATATCCAGCCGGGTCTGTTTCCCCCCCTGAATCACACCGTCGTTGGTCATCTGCGCCGCCTGCAGCGTCAGCGCCTGCTGGCTGAACAGTATCCCGTTCTGATGATTGGTCAGGCGATCGCCGAGGACCAGCGTCAGCCCGTTATCCCCCTGTAACCTGCCGCTGTTCTCCAGCGTGCTGCCGTTTATGGCCAGCGTGTTGCCCTGAATACGCCCGGCATTCTCTATTGAGGTCGCATTCACGCCCAGCGCACCGCCGCTTAACAACGATCCTGCCTGCTGCTGTTTTAGCGCACCCGTCAGGCCCAGGGTCAGGTTATCCACCCCACTGATGGTGCCCTGGTTATCCAGCGCATCGGCCGTCAGCGCGAGATTTTTAGCCGTCCACTGTCCCTGATTGCTGAGGGTGGCGGCATGCAGTAACGCTTCACCCTGCGCACCGATCTGGCTGTTGGCAGCGGAGGTCAGCGTATCACTCAGCTGCAACTCCAGGCTGTCGGCGCTCTGTATGCGGCCCTGATTGCTCAGCGTGCGGGCGTTGGCGACAATATCCTGCGCCTGCCAGATGCCGTCATTACTCAGGCTGTCGCCGTTTATTCTCAGAGTGCCCTGGGTCAGCAGCTTACCGCTGCCGCTATAAATACGTTGCACTGCTGGTGTTGCCGCCAGCGCCATGCGTGCCACAGCGGCGGGGAGAGAGCCGAGGGTCAGGGCCTGCAACCCCACCAGCGTGCCGTTGTTGGTCAGCGTTGCGGCGTCTACCGCCAGCGTGCTGCCCTGCACCGCGCCCTGATTAGTGAAGCCAGTGGCACGCAGCGTCACGGCATCTTCGCCGAGCAGCTTGCCGGTATTGTTCAGCGTCGCAGCATCAAGCTGAATGCCGCCCTGGCTTAAAATCTCACCCGTATTCGCCAGCGTATCCCCGACCTGTGCCGAGATGCCTGCGCTGCCGATGGCCGTTCCGAGGTGCTGCCAGCTCTGCGCCGTGACGCTAACCTGCGCCCCCTGCAGGGTGCCGTCAGTGGTCAGCGTATGGCTGCTGAGTTCCAGCATGCCGCCGCTCAGGGTCTGCCCGCTGGCGCTCTGCGTCAGTTGCCCGGCGGTGACGCCAAGGTGTTGATTACCCTGCCACAGGCCGCTATTGCGGAGGACATTACCGCTGAGTGCCAGATCCTGCGCGGTAATTTTTCCCGTATTCAGTAAGCTGTCTGCGCTGACCTTGCCGTCTGCCAGGCTACGGATCTGTCCACTGTTATCCAGCGAGGTGCTGTCAAGCGTCAGCCGCTCATCGCCCTGCATCAGGCCGCCGTTGATCAATGACGTCGCGTTCAGCGCCAGCGTGCGACCTGCCAGCAACTGGCCCTGGTTATTCAGCTCGCGCGCCGTCACATCCAGCGCTTCACTGATTTGCAGTAGCCCGTCATTGCGCAGACTGTCGAGCGTCAGCGTCAGTCCGCCGGAATCAATCAGCGCACCGCTGGCAGTATTGACCAGTTGCCGTGTGCCTAACGTCAGTGCGCGGTTAGCCTGCAACAGGCCGCTGTTGGTCAGCGTCTGCGCAACCGTCAGTTCTCCCTGATGGTTCATCAACAGCGTACCGCTGTTATTGAGATTGGTGCTGCTCAGTACCAGGTGACCGGCTTGCAACTGACCACCATTATTCAGCGTGGTGCTGGTCAGTTCGGCGCGGTCGCCACTCACCAGGGTGCCACCCGCGAGGTTATCGATCGTTGCGCTGTTCACCACCAGCGTATTATCACCCTGCATCCAGCCACGGTTCACCAGGCTGGCACTGTTCAGAGTCAGAGCAGGCGTGACCATCTGCCCGTCATTCACCACCGTTGCCGCATCAATGGCCAGACTGCGGGTGGCATTCACCTCCGCTCCCTGCTGGTTAGCAAACTGCTGAACCAGCGTCAGGGCCAGCACCGCCCCCTGAAGCGCACCGCCGTTGTTCAGGCTATCGCCGTCGATGTTCAGCGCGCCATCCGAGACCATATCGCCCTGGCTGGTGATAGTGTGCGCCTTCAGGGCCAGACTGTCGTTGCCCTGCAAGGTGCCACTGTTTTCGATGCGATCGCCCGAAACATGCAGTGTCGCCGCCGCCATCTGTCCGGCATTATCCAGTGACTGGCTGACGGTCGTCAGCTGCCCCTGTGCCAGCAGCAGGCCACCCTGCTGATTGTGCAGATCGAGATAATCCGCGCTGAGATTGTGCGCGTTAATTTCACCGCGGTTAAACAGGCTGTCACCGCTAAGGGTCAGATCGCCATCGCTGGCGATCAGCCCGGCGTTATTCAGCCGTGCGGGACTCAGTGCAAGGTCACCTGCGCTGTGCAGTGTGGCACCCTGTAGGTTATCGAACAGATCGGTCTGCAATTGCAGGCTGCGGCTGCCATCCAGCAGGCCGCCGTTGGTGAGGTGCTGTGTGCTGAGCGACAGTTCGGGCGCCACCAGGGTGCCGTGGTTATTCAGGCTATCGGCGGTCAGGGCGATGCGCGCCGCGTTACTTTTGCCGTTATGGTTCAGGGTGGTGGCGTTGACGATGAGGTCACCGCGCGCGGCGTGGGTGCCGTTCAGCGTCGCCTGCTGCGCCGCCAGTTTGAGGTTACCGCCGCTTTGTACCTGCGCCGTGCTCTGGGTGGTCAGCATCCCGGCATTCAGCGTCAGATCGCCGTCTGCGTTAACCTCCCCGCCCAGCTGCATCTGGTCGGCCTGCAGGTCAATTGCCTGCTGGCTGGTGATGCGTGCGCCCTGCTGCTGATTCAGACCGTCGCCGCTGAAATACACGCCGCGATCGCCCGACAGCAGTCCCTGCTGCTCCAGTTGCCCGGCACGCATCGACAGTAAACCGTCGCTGAGTATTTCTCCCTGAGCGCCCTGCGTCAGCCTGTCGCTGAGGGTCAGGCTGGCCTTCGTTTTTGCACTGAGCGTGCCGTTCTGCTCAAGCCGGTCGCCAGTGAGGGTTAACGACCCGCCGCTCAACATCTTTCCCTGATTTTTCAGCTGGCTGCCGCTGACCGTCAGGTCGCCGCTGCTCTGCATTGTGCCGCTGTTACGTTGCGTGGTGGCGCGGGCACTCAGGTTTCGGCTGGCATTCAGCGCACCGCGGTTATCCAGCGCGTCCGCGTTAAGCGTAAGATCCTGTCCGGCGGTCATCTGACCCTGCTGCGAGAGCAGGGTGGTCGCGGTGGCCCGGATATCTCCGGCTGCGTTCGCCTGGCTGGCGCTATCCAGCGTCAGCGCATTGCCGCTGAGCTGAATATCCCGGCCCGTCGTCAGTTTGCCGCTCTCCAGAGCCCCTGTTTTCCCGGCGTTGATTATCACATCCCGATCGCTGACCAGCGCCGCGTTTTTCAGCGCCACGTCACCGTCACTACTGACCGTGATGTCGCCACCGGCTTTATGATCGCCGCTGAGCGCGACCGTCCCGGCCCGGACGCTGAGCGCACCGCTGGCCAGACTGTTGTTCACCGTCAGTTTGCCGCTGGCATCCAGGGTGATATCCCCCTGACGGGCATTAAGGTTGCCAAGGTTCACCCCCACGCCTTTGTCACTCGACACCAGGCGGATGCGGTTGGCGTACATACCGCCCAGCGCGCCCGTATCCACCGCCACCGAGGGCTGCGGGTCCTGAGATCCCTGCGCAGTGACCTTGCCCTGCGCATCAACGCGGTTCGATCCGGCAATCACCGTCAGATCCCGGGCATGGATATCGGCGTTGATTTCAGTGGCGCGTGCGATAATGGACAGCACATCGCTCTGGCTGGCATTCAGCCCCTGCCCTTCAACGATGATAGTGCCTTTAGAAACCGCCAGGCTGCTGACGTTGCCCTGGCTGTCAAAGCTTGGTTTCCCGGTGGTTAACGTCACCTGCGGCGTGTTGATAAAGCCGCAGCCGTTACAGGTGATCCCGTACGGGTTAACCACCATCACGTTCGCGGCCTTGCCCGCCACCTCGGTAAAGCCCTGCAGCTGCGAGCGGTTGCCGCCAACCACCTCATTGATGATCCCGCGCGCCTCTTTTCCTGCCTTCAGGTTCGGGTTGTTCTGGATCAGCCCGCCCAGCTGGGTCTGCGTCAGCCTGTCGGTGGCGTTATTGAGGATCAGCCCCGGTTTGCCGACATTGTAATCACTGAACTGGTTATGGGAGATCCCTGCCTGGTTTGGCGTGGCGATATTCAGCACCGGTACGCCGTTGGCCGCCTTGTCCATCTGGCTGCCCGGGGTCACCGGGGTGATGGCGGCAGCCACCGCCGGCAGCAGCGGCTGCCCGGCAATCAGCGTACAAATCAGGTAACTCAGCAGACGCTGAGAACGGCGAACCGGTTGCTGATGATTGTCCATAATCCTGGCCTCTTAAAAAATCAGTGAGATGCGGTACTGCACGGTGAGGTGATCGGGCGCCAGCCAGTCCGGATAATCCAGCGGCGTGCCAACGGTAAACTGCGTGGAGAAATAGCGCTGACTGGTGGTCAGGCCCACGGCGCTGCCCCACAGGGTGCCCGCCGCCCAGGGGTCGAGGCGGTCGCTGTGCAACCAGCCGCCGTCCAGCGCCGCCAGCGCGCTGACCTGCCCCAGACCCGGCAGGGTAAACAGGGCGTAGTTCAGCTCATTACGCCAGTAGCCCCCGTTATCCCCGGAGAGATACTGCTCTTTAAAGCCGCGCACCGAGCTGTCGCCCCCCAGCGTCAGGCGCTCGCTGCCGTACAGACGGTCCGGTGACCACTGGCCGTAAAAGCTGCTTAACCACCACAGGCTGTGGGTGACAGGGAGCTGATAGCTGCCGTTCAGGCTCCATTTACGAAATTCTGCCTTCGGCAGATCTCCGTTTTTCCCCTCATCGCTTTCCGCCGAAAACCACGGCATCCCCCGCGTGAACATCGGGTTCAGGGTGGCGATACCGCCGCCCAGCTTCTGCGTATGATTAATACCGATTTGCAGGCTGGAGAGTTTGCGGCTGCTGCTCTGCAACAGCGCATCGTTCAGCCAGTTACGACTGATGCGATGAGTAATGCCCAGCGACAGGCCGGTTTTGATATCGCTGTTGCGGTACAGCCCCTGGTAAAGGCCGAGCCGGTGGGTTTTGGTGTCACCGCGTGACAGCCAGTCAAAGCCGTTGTTGTTGATGGTGCTGAGGTAGTTGCTCCAGCTGTAGCTGTAGTCCAGCAGGCCGTAGCCATAAGGCACGCTGACCCCGGCCTGGAAATTTTGTGCATCGCGTGCGCGGGAAAATGCCGAGCTGCGGCCACCGCTGATAAACCAGCGGTCAGCCAGGCCCAGCGGATTGTTTGCCGTCAGCGACCCACTGAGTTGCCCGGTGCCGGTGCTTTTCTGCCCGCTGTTATCAAAGCCCGCGGAGAGACTGAGGGGAAACTCCGGGGTGGCGGTCAGATTCACCACCGAGTACCCCGGCTGGTCAGCAGGCAGGATTTCAATCTGAACCGGCGTGGTACGCAGGCGATTAATCTGTTCCATCCCCTGCTCGATATCGCGCAGATTAAGGATTTTTCCTTCAAGCCCAGGGAAAGCCATATTCAGTTCACGCGCCGGGGAACCGTTAAGACGAATATGCTGTAATTTGCCTTCCAGCACCGCCAGTGTTAATTCCCCCCCGGAGAGATCCTGTTCGGGAATAAACGCGCGGCTGGTGATATAGCCACGGCTGATATACCAGTCGGAGATGCTGTGGGTGAGCTGGCTGATACTGGCCATGTCCAGACATGAACCCTGCCAGGGTGCCAGCAACTGCTGCTGGTGATGGGGGGAAATCAACGTCACGCCGGTCAGACGCAGCGTATTGATCCTGAAGCAGGGGCCGGCAGAGGGCAGCACCGGGCGCGGAGGCTGCGCGGATGGTAATGCCGTGCTGCGCTCCAGCTCATCACGCTGCTGCTGGTTCTGATCGAGGATTTGCTGCTGTTGCTGGCGTACGGCGTCACGATCGGCCGGGCTGAGCATGGCCGCTGAAAGAGTAAAACACGCACCCGCCAGCAGTAATGCCGTCAGTGTCCTTACCGGGGTTAACATCATCATGATATAAGTTAAATAAATGTGAATAGGGGAAGAATTCAATGCGCACAGATTACCTGCTGTGAAATAAGAATAAACTTAATTCATTCAGTTTGAATACTCCCTCCAGTAATTTACGTTAAGTCAATAACACAGGCTGATTTAATTAAAATAGAAAAGATGAAAAATAATAAAGGCCGTTTACTGCTGATGTATTTAAGTAAAATTTACCCGTTCAAAGATTGACCAGATATCGCTAAGCGACAGAAATTCTTGTCAATCGGCCTCACGCACGGTACACAAAATTTCTTCTTTACCGCCTTGCATCCTGACGCACAGCGACAACAATTACTCTTTACCAATAAAACCAGGGAGATGACCATGACACTTTATGCCACGCTGGAAGAAGCCATTGATACGGCTCGTGAAGAGTACCTTGCTGCCAACCCGGAGGTCGACGAAGATGACGCCGCGGTGAATCAGTTCAATCTGCAAAAGTATGTGATGCAGGATGGGGACATTATGTGGCAGGCGGAGTTTCTCACCGAGGATGGAGATGAAGGCGAGCTTGTGTCGCTGTACAGCGGTGAAGCCGCGCAGGCCATTTTTGACGGTGATTTCGACGAGGTCGAGTTACGAAGCGAATGGTTGCCTGAAAATACCCTGCATGAATGGGATGAAGGGGAATTCCAGCTTGAACCGCCTGCCGACAGCGAAGAGGCCGAAGCGGCAGCAGAAGAGTGGGAAGACAATAATACGGATGCCGATAACCGTGCCTGAGGTGCGGTAGAAGGGATTACTCGTAGGGGCCGTGGTGCGCATCCACCGGTAACAACAAGGTATCCACCACCAGCGACAGCGGCAGGTCGATAATGGTGATCACGCGCCACGCCGTATCACGCACATCCCACTGTACGCCGGGATAATACTGATTGCCGTGCCCCTGTCCGGGCACGGTTCTGCTGATAATACTGCCACACCCGCTCAGTACCAGCACACTGACTAGCAACATCACACCGCGTAAAAACATGCTCACCACATTATTCCCGAATAAAAAACGCACTATCTTACCGTCTGTACATCACAGCACCATAGCACTCAATGCAAAAAAAACGTAAAAAATGCCATCGCAACAGGTTGCTGTCCTGATTGAAAATCATTCTTTTACTATATTCGCCTCACTTTTTTGGCCGTACCTTCCTCTGGGTATAAGTATTAAAATACTTAATCAACCCACTAACGGATTCAGCTTTAAATAGGAGATTGTTGGCTTAGTGATGAAACTGCATGAATTTTATCAACCTAAGGAAGGGGGAAGTTATGCTCTATATAGATAATGGCGGTTATACGGATGCGGAGCGCATCATCCTTAAAATCATCAAGAATATTGAACGCGGACAGATGGATGCCATCAATGGCATTGTGGTGCACCAGACGGACAGTACGACGGCCAATAGTACCTTTAACAGCTATCAGACTAAAGGGGCCAACGGCGCTCATTTTCTGATTGACCGAGATGGCACCATTTATCAGACAGCTTCGCTTTATCAAGTTACCTGGCATGTGGGAAAAATTCAGTCCCGATGTTTTATCACAAAAAAATGTGAACCGGTGGATTTGAAAAAAGTCACTGAATTGGAAAGAAATTGGAAAAACAATACTAAAATATCAAATTTAGAGAAAAAAAAGAGTTACCCGGATCGATTCCCTAATAATACTGACAGTATTGGCATAGAGATTGTGGGTAAAGCAATAGAGGTTAAAAACCCTAAAACGGGTGAAACAAAAGATATTTACGAGCAGGTTAGCGAACAACAAAATGACGCGCTTAAATGGTTAATAAAAGAATTAACCAGCACGTTAAATGTGTCGATGAATGAAATATATCGCCACCCGGAAATCGGCAGAAAAAACGTAACAGAGGCAAGCACTGCAAAATGGTAAACTTTAAGAGTGTGTTTTTTATCATTTTTTTCTTTGGTTTTTTTTCATATCAAGCAAAAGCGAGAGTCGTCAGCGATATCACGATTAAAAGCCTGGGGGTGCGGGCCGAAGGGCGAACAGATGAAACCGAAGCAGTAGCCTGTAAAGTCTATAAACCCACAAAAAAACAGTTAACCCGTTTTTTTAAGCTGGCAGAGGAGTCAAAAGAACGTGGCACACTCCTTCATGAATACTACTCACCCTGTGTATCATTTGGCACGGTGAAATTCAAAGATGGTGCCTCCGGGAGCTGGACTATACAGTCCAGTGGGCTGGGAACGGTTATTTTTGACAATAAAGACGTGACTACGTTTTTCCTGAAAGATAACAAATGGACCGATCCCTATGCCTGTACCTATGGCATGAGCGATGAAATTGAATGTTAACCTCGATATAGGCAGATAGAAATATCAATTGTGAACGATAAAAAAGGCCACAACGTTACGCGTTGTGGCCTTTTTTTATTGTTCGTTAAGGATTCACCTAAATCAGCTCACCCGATAAACGTTAATGTTACTTCGCGTTATTCAGCGCCAGTGGATTCAGTTTCAACGTATGGTAATGATCTAACCAGTCGTGATACTTATCGGCGTGCTGCCACAGGCGGTAATGCATGCGTGACAGCGTGACCGGGTCGCTTAACAACGCCAGGCGCTGATCGCGGTCCAGCTTCGCTGGCGATTCACTGAGCGCCTGCTCAATACGACGGTCACGGGCGAAGTCGAGGATATCGCTCTTCAGGTGACGCGAGGTCGCCATGGCGCTGGCCAGCGCGTTAAACGAGGGATGGAACATGGCGTGCATAAAGCCATTATCCAGCTCACGTTCGCGGTTCAGCTCAACGTAACGATCCGTATCCACCAGCTCCTGCGGCGGGCTGAACTCTTCCGGTATCAGGAACAGTTTACCGCGCTTCGATGCCTGACCGAGCGTACGACGGCTGGACCATACCGAAACAAACGGCGACAGGATCAGCGAGAAGACAATCGGCGACAGCCACCAGAGGAAGTTAAGATCCAGCCAGCCCATACCGCCCGCCCAGACCAGGCCGAGCAGCATCTGCGAACCGTGGCGCTTAAAGGCTTCACTCCATGGCGTAGCATCATCGTCACGCTGCGGTGAGTTCCACACCACTTCCCAACCGAGGAAGGCACTGACCACAAACACCGTATGGAACAGCATGCGCACCGGTGCCAGCAGCACGGAGAACAGCATTTCCAGGAACAGGGAAGCCAGTACGCGCAGCGCACCGCCATAAGGTTTCGCGCCCTTGAACCACACCAGCACAATACTCAGCAACTTCGGCAGGAACAGCAGCACCAGCGTGGTGGAGAACAGCGCTATCGCCAGTTCCGGACGCCACTGCGGCCACACCGGGAACAGCTGGCGCGGTTGCAGGAAGTACTGCGGCTCCATCAGCGTATGCACCACCTGAAGAGCGGTGGAGAGCGCCAGGAACATAAACCACAGCGGTGCTGACAGATAAGACATCACGCCCGTCAGGAACACAGCACGGTGAACCGGGTGCATCCCTTTCACCAGGAACAGACGGAAGTTCATCAGGTTACCGTGGCACCAGCGACGGTCACGCTTCAGTTCATCCAGCAGGTTTGGCGGCAGTTCTTCATAAGAACCCGGCAGATCGTAAGCGATCCACACCCCCCAGCCTGCACGGCGCATCAGGGCCGCTTCCACGAAGTCATGGGAAAGGATGGAACCGGCAAACGAGCCCTCGCCCGGCAATGGCGCCAGCGCACAGTGTTCGATAAACGGCTTCACGCGGATAATCGCGTTATGGCCCCAGTAGTGCGACTCACCCAACTGCCAGAAGTGCAGACCGGCGGTAAACAGCGGACCGTAAACGCGGGTCGCAAACTGCTGACAACGCGCATACAGCGTATCCATACCCGATGCTTTTGGTGATGACTGGATGATGCCCGCTTTCGGGTTCGCTTCCATCATGCGCACCAGACCGTTCAGACAGTCACCGCTCATCACGCTGTCGGCATCCAGTACGACCATGTAGCTGTACTGGCTGCCCCAACGGCGGCAGAAGTCATCGATATTACCGGATTTGCGTTTCACGCGACGGCGACGGCGGCGATAGAAAATACGCCCTTCCCCACCGACATCACGTACCAGCTCCATCCAGGCCTTCTGTTCAGCCATGGCGATATCCGGGTTGTAACTGTCGCTGAGGATATACACATCGTAGTTCGCCTGCTCACCGGTACGCACCACGGATTCCCAGGTAGCACGCAGACCAGCAAACACACGCCCGACATCTTCATTACAGATGGGCATGATCAGCGCGGTGCGGTGTTCCGGGTTAATCGGTTCGTCGCCGTTGGTCAGATACGAAATACTGTATTTGTCCTTGCCGATCATCAGTTGCAGGAACCCCATCAGTGCCGTCCAGAACCCCGCAGATACCCAGAGGAACAGGATGGCAAACAGGAACAGGATCCCGGTCTGCAACACATAAGGAAGGATCTGCAACACCGACTGCTGCCAGTTCTGGTTGATCATCTCCATAGGATCGATCAGCGCCCAGCCCTGGTAAGGCAGAATGGTTTTCATATACCAGGTGGCCACCACCGTCTGGAAGACGGAGAGGAACAGCAGGATATAACGACGAATAGAGCCAACATGGCGCCATTTGTCTTCATTTTTCTGCTCTTCGCGGCTGTCGTAACGCGGTGTGCTTTTACGCCCACGCAGGGAATCCCATGCACGCGCCACCGGGTTGGTCCGCCACTCTTCCGGATACATAGAAGAACGGGTGTGTTTCGGCATCGCTTTCAGCGTGGTGCGATCCAGCGCGTCTTTGTCAAACTGACGACCGCCATCAACAGAGTCAGGCCAGCTCATCTCGACACGCGCTTTTACCGATTCCTGCGGAGCATCATCAGGGCGCGTTTCGACCGGGCCGTCTTCGGCCAGCTGATAGTGCAACTGGCTGAAGGTATCGGACGGTTGTTCTGGCAACGCATCACGCAGCGCCCCTTTCCGCTCCGGGGAAAGGGGCAGCGCATCGATATATTCGTTGGGTATTACGGTAGACTTATTCATTGGCAGGCAACTGATTGCTCCAGGTTTCCGTCAGCGTTTTGTCACCGTTAACCAGTGCAGCACGCATCTCGGTCGGCTGTTTATTGTCTTTAACACGAACACGCAGCACCAGACGCCAGCCTTTGGTGACCGGGTTATAGCGCACGCTGTTTTCTACCAGCTCACCATTATTACCGATGCTCACCTGCGGCGTGACCGGGGTGTTTTCCGGCAGCTTGCTCATGTCCGGGCCAACAAAGTCGACGATAAACGCCACTGTGCCGTCTGGCTGACGCACCAGATTAGACTGTTTCACATCACCCAGAGAACGCAGCGTGCTTTTCACATAGGCGGTATCCGGCGTATGCAGCTGGCTTTCGTCACGTGTAAAGTGCAGGCGATAGGCAAACTTCATCTCTTTGCCTGGCTCTGGCAGACTTTCCGGGGTCCAGAATGCCACGATGTTGTCATTAGTTTCATCGCTGGTTGGGATTTCGACCAGCTCAACGCGGCCTTTACCCCAGTCACCCTTAGGCTCGATCCAGCCGCTTGGGCGCAGATCATAGCGGTCATCCAGATCCTGATACTTATCGAAATCACGGCCACGTTGCAGCAGACCGAAACCACGTGGGTTTTCCACGGTGAAGGTGCTGACGGCCAGGTGTTTCGGATTATTCAGCGGACGCCAGATCCATTCACCGTTGCCGGCATGGATCGACAGGCCGTTGGAATCATGCAGCGCCGGACGGTAGTTAGCCACAGGAGACGGCTGGTTCGCACCGAACAGATACATGCTGGTTAACGGAGCCACGCCCAGTTTGCCCACTTTGTCACGCAGGTAGACTTTTGACTGCACATCAACGGTGCTGTCTTTACCCGGGGTGATCAGGAAACGATAGGCGCCGGTCGCACGCGGCGAATCCAGCAGCGCATAGATCACCAGATGTTTATCCTGCGGCTTCGGACGCTCAATCCAGAACTGTTTGAAGCGCGGGAACTCTTCACCGGACGGCAATGCCGTATCGATGGCCAGACCACGGGCAGACAGACCATATACCTGGCCCTGACCAATCACGCGGAAGTAGCTGGCCCCCAGGAAGCTGGAAATCTCGTCTTTCTTATCTTTACTGTTCAGCGGGTACAGCACTTTAAAACCGGCAAAACCGAGGTTTTTCACGGTATCCGGATCGTGCTTCACATTGCCGAAATTGAAATATTCCGGAGAGTATTTGATCTCGCGAACGCTGTTAGCCGTCACTTCATTGAGGCGTACCGGCGTATCGAAGTACATACCCTGATGGTAAAACTCAAGTTTGAAAGGGGTCTTCAACTTGTTCCAATAGGCTTTTTCATGATTGAACTGGATCTGCTGATAGTCGGCATACTTCATATCACGCAGCTGTGACGGTAGATTACTTTTCGGCGCTTCAAAGCCTTTACCGGCTAACTCTTTCGCCTGTTTTGCCACATCGTCAATGTTGAAAGCCCAACTGGTGTTGGCATACATTGAAAGCAAAACTGCCGCGCCAACCCAGCGCAATTTCATCAGTTTTGGTTTATTGTTCATTTTAGTCCGCACATCCCCCCCTTTCGGGTGCTTAAATCAATGGATCCATCTTAAAGGATAATTCAGCATTCCGACAGCCTGAGCCCGTTTTTGTTCCACTATTCCGAGTGGCTAATAGCCCGATTCTCAAGCGTTTAGCGGAAACAGATTCGGCTGATAGTATACGCGGGTTTGCTCTATTAAAGTAAGCGGTAAGCTTTAGACTGGTTCAGGGTGAACCGGGTGATTAACTTGTTGAATACTGGACATATATGACTAAAAAAACACCACAACGAGAATACTTTTTGGATTCGATTCGCGCCTGGCTGATGTTATTAGGGGTGCCTTTTCATGTCTCATTGATTTATTCCACACAAAACTGGTCGGTCAACAGTGTCGCGCCCTCCGAATGGCTGACGCTGTTGAATGACTTCATCCATGCGTTTCGCATGCAGGTGTTCTTTGTTATTTCAGGCTATTTTTCCTATATGCTGTTCCTGCGCTACACCCCATCAGACTGGCTGAAGGTGCGTGTGGAGCGGGTTGGTATCCCGATGCTGACCGCCATCCCCCTGATTACGCTGCCGCAGTTTTTTATGCTGAAAGAGTGGACCAGTAAGATCGGTGACTGGAGCAGTAAGACCCTGTATGAGAAATATAATACGTTGGTTTGGGATCTGATTTCCCATCTGTGGTTCCTGCTGGTCCTGATCGTTCTGACCGTGGCAGGCTTCTGGCTGTTCCGTTTTCTGCGCGATGGCGCACGTGAGAAAACAGACTATTCCGAACTCACCTGGACCCGTTTAACCTGTTTTATTCTGCTTTGCAGCCTGGCCTGGGGTGCATTTCGTCGTCTGATGTTTATTTTTGCACCACAGATCCTGAGCGATGCGCTGTTTAATATGGCGGTGATGCAAACACTGATGTTCCTGCCTTTCTTTATACTGGGTGCCATGGCATGGAAATATCCGGCGATTAAGGCCCTGTTTGTTCGTCCGGTTCCCTGGACCTTTGTGGGATCGGCGCTGGCTTTTGCCGCCTATGTGGCCAATCAGACCTGGAGTAAAGGGGAAGGCTGGCTGTATGAGATTGATGCGGTGGTCTCGATGCTCATGGGCCTGTGGATGGTCAACGTGGTGTTTACCTTCGGTCATCGCCTGCTGAACTCCCACTCTCCACGCGTAACGTATCTGGTGAACGCCTCGCTGTTTATCTACCTGGTCCACCATCCATTAACCATTCTCTATGGCATTCTGTTTGTGAAGCAGATCGACAGCAACACCCTCGGATTCTTCGCCGGTCTGGTGTTTGTGTTTGGCATCGCCTTCCTGCTGTATGAGATTCATCTGCGCATTCCACTGCTGCGCTTCTTGTTCTCCGGGAAGCCACAGCGCCAGTAATGGCAGGGGGCGACCGGAAATAGGGTCGCCCCTTACAGTAACCATTCGATTGGCAGACGCCATACCAGGCGCACCAGCAGACGCTGCATCAGCCGGGTGCGCGGTTCATGCTTATGCACCACTTCATTGGCCCCTTCTCCCGGATACTCCACCCAGTTAACCCGCCCCCATTTATCCAGACGTAGCGTCCAGGCGCGGTCGCGCATACTGCTGATAAATCGCTCGTGAATGCGCGTTGCCAGCGCATCATTTTCAATCACCAGCCCCATTTCGGTATTCAGCACGGCAGAGCGCGGGTCAAAGTTAAACGAACCGATAAATACCGTCTGGTTATCCACGCTGAAGGTTTTTGCATGCAAGCTGGACCCCGAGTTCCCCGTCAGACCACGATCGTGGCTGGGCTCGCGTGTTCCGCTGTTCGGCTTAAGCTCGTATAGACGAATACCGTGACGCAGCAGCTTTTTACGCCATTTTGCATAGCCCGCGTGCACAATCGACACGTCGTTGGCCGCCAGCGAATTCGTGAGGATAGAGATTTTTACCCCTTTGCGCACCAGGGCCAGCAGTTGCGCCACGCCAGTACGTGTTGGCACAAAATAGGCAGAAATGATGTCGAGCTGCTGCTGCGGTTTACCAATCACCTCCAGCAGACGTTGTGGCAGCAGCGTGCTGGTTCTGGCCCGTCCCAGCCCTTTACGCGGGTCGTCGCTTAACAGACGCGTTTTCGCCCAGGTAAAAGGCAGCTTGCGATTGTCTAACTGGGTCACGAACGTTGACTCATCCACCTGACGTAGATAGCGCGCCACCTGTGGGCTGTCGCGCCAGGCCTCCGGCAGTGACACCGCCGACGTCTCGCCCTCTTCCTCTTCAACCACGCGGTGCAGCGGTGCCACGGGCCGGCTCTGCCAGTAGCGGTCAAAGTCCTGCGCCACTTCATCCACCACCGGGCCCACGGCCAGCACATCCAGATCGGAAAACAGCGGTTCATCACCCACGCCAAAATATTCATCACCGATGTTACGCCCCCCCACGATGGTGGCTTGATTATCAACGGTGAAACTTTTGTTGTGCATCCGTCGGTTCAGGCGGGCAAAGTCCGTCAGGTAACCCAGCGCCCTCAGCGTGCGGAAGGTAAACGGGTTAAACAGGCGCACTTCGATCAGCGGGTGACGGTTCAGTTCGCTCAGGGTCCGGTCCAGTCCCTGAGTGTTATTGTCGTCCAGCAGCAGACGCACTTTCACGCCGCGCTGGGCTGCCGCCAGCAGTGCGCTGAACAACAGCCTGCCCGACAGGTCGTTCTGCCAGATGTAATACTGAATATCCAGCGTATTTTCCGCCAGGGTGATCAACTGATAGCGCGCGGCAAAGGCATCCAGCCCTTCGGCCAGTGGATAGACCCCGCTGTACAGGGGATGCTGTGCGACCAGTGGCGTAATCGCCTGCGCCAGGCGTGTCGCGTCAGCCGGGCTGACTGCCTGCAATGGGTGAAGCGTGTCGGTCATCAGCAATCCTTGTGCGGTAATACGGTTATTCATCCGGTTAACTCCGGCCTGGCCCACAGTCTGTTCAGGCCTGCAAACATATAGTCTAGACTTAGCCCATCGCCTGCGTTTTATTCCCTCAGGAGAACATTATGCATGATGGACATTACCCGCCCGGTCTGTTTTCCAGCTTCTACCAGGGGAGCTTCGCCTGCTCCACTGCCTGCCGGACACCGGGCAAGCGCGCCGACCTGATGATCAGCAGCGGACATGACACGCTGCTGGAGAAAGATTATGCGCTGTTAGCCAGCCATCAGATCCTGACGGCACGCGATGGCGCCCGTTGGTATTTAATTGAATCGCAACCCGGAGAATATCACTGGGACAGTTTTTTGCCGCAGCTAAAAGCGGCGGAAAAGTACGGTATTGAAATGATCTGGGAGCTGGCCCACTTTGGCTGGCCGGACGGGCTGGATATCTGGCAGCCTGAATTCGTTGATCGTTTCAGCGCCTTTGCCCGCGCCCTCGCCCGCCTGATGCGTGAAGAAGGTCATACCCGCCCGTTTATTACCCCCATGAATCAGATTTCATTCTGGTCATGGGCCGGTGCGGAAATCGCCTGGTTTAACCCTTTTGTTACCGGGCGTGGTCGCGAACTGAAACGACAACTCGCTCGCGCCAGCATAGCGGCAATGCATGCCATGCGTGAAGAACTGCCTGGGGTGCGCTTTGTGCTCACCGATCCACTGGTCAACGTTGCGGCATCCGGATATTCCACCGCCGCCCGCTTACAGGCGCAGCAACAGCATCAGGCGCAATATGAAGTCTGGGACTGGCTGGCAGGGCGAAGCGAACCGGAACTGGGGGGATCGGAAGATCTGCTGGATATTATGGGCCTGACCTGGTACCCGGACAATCAGTGGTTCCATAACGGCGACCCGCTGGAACCGCACCACCCGGACTACCGGCCGTTAAATGTGTTGTTACAGGAAGTGTGGCAACGCTATCAACGCCCCCTGCTGATCGCCGAAACCGGTGCAGAAGCAGGCCAGTCTCAGACGTGGCTTAACCTCGTCAGTCAGGAATGCGATTTGGCACTGAAAGCGGGCGTACAGCTGGAGGGCATTTCACTCTATCCCGTTGTCGACTACCCGGCATGGGATGATGACCGTCGCTTACCTGCCGGATTATTTGGTCTACCCGATGCGAATGGCAATCGCACCATCAATGAATCCATGGCGCTGATGCTACGCAGTCAGCAGATAAAACATCAGCAGGAGCCGATCAGGACATCCACAACGTAATGCCGAGGACAAAGATAATCAGCGTAAAAGAGGTGACAGCGAGGACCACAATGGCAAACTGCGCATCATCTAACGGTACACGAGGTTCTTTTTCAGATTCAGGTTTGGAACTGTTTTTCATGTTCAGCCACAGCGTACCGGCAAACAATCCTGTTGGGGTGCCGGTAAAAAATGAAAGACGTCCCTTTCACCTAAAAAATAAGCAACACTAACGAAAGTACAGTATTCCACGAGGGTTTATAGCACCAAAAAGTGTCAATCATTCTCAAATAATCGCGCAGGATAATAGCACAACTCCCAGTCTGATTAACGTAATAAATTGATTCATCACTGCTAAAAAAGGAATAAGATAGACTCTTTTCTTCTGAAATCAGGCAGGTGCAGTGATTCCTCGACTGAACAGTCAGACAAAATGATTATCAACCTTAACTAATATTTCCAGACAAAAATAACAAGAAGGGCGTTGCAGTTGCAACGCCTTAGCAGGGTCAGGACCAGCGACGGAAGATCAGAGAGGTGTTGATGCCACCAAAGGCAAAGTTGTTGGACTGAATGTAGTCCGTCTGTATCGCACGGGGTTGCTGCATGATGTAGTCCAGCGCGGCACAATCCTCAGCGGGTTGAGTGAGGTTTAATGTAGGGGCGAACCAGCCTTCACGCATCATCTCAATGCTCATCCAGGCTTCCAGCGCGCCACAGGCACCCAGCGTATGGCCAAAATAACTTTTCAGCGATGAAACCGGCGTACGGTCGCCAAAGACCGCCGCCGTGGCATGACTTTCCGCCACATCGCCACGGTCGGTCGCGGTGCCGTGAGCGCTGATATAACCAATATCGTCGGCTGTCAGCCCTGCCGAGCGCAATGCCCGCTCAATGCAGATTTGCATGGTTTCACGCTGTGGCTGGGTAATATGCGCAGCATCGCAGTTGGTATAGAAACCGACGATCTCCGCATAAATCTTCGCACCGCGTGCTTCAGCGTGTTCCAGATCTTCCAGCACCAGCGTCCCGGCCCCTTCGCCAATCACCAGACCATCACGTTGGGTATCAAACGGTGAAGGCGTGCTTTGTGGGCGGTCGTTGCGCTGACTGGTGGCAAACAGCGTGTCAAACACCGCCGCCTCTGAAGGGCATAACTCCTCTGCCCCACCTGCGACCATCACCGTCTGATAGCCGTGGCGGATCGCTTCCCATGCATAACCGATGGCCTGGCTGCCGGAGGTGCAGGCGCTGGAGGTCGGGATCACCCGGCCTCGCAGGCCAAAGAACAGTCCGGCATTCACCGCTGTGGTGTGCGGCATCATCTGCACATAGGTGGTGCCGGTAATGTTGTTGGTGTGCTTTTCCGTCAGCATGGTAGCAAATTCACTGACCGGGCCGGTGCTGCCGGTTGAGGAACCGTAAGCAATACCGGTATCGCCATTGGTCAGCACCGGGTGCCCCAGCAGCCCGGCCTGCTCCAGCGCCAGTTCGGTAGCACGGGTCGCCATCAGTGAGACGCGCCCCATGGAACGGATACGTTTACGGGTGTAATGCTCCGGTAGCGTAAAATCATCTACGGGTGCCGCTAACAGGGTATTCAGGCCGTCATAAATCTGCCATTCCGGCATCTTACGGACCGCATTGGTGCCCGCGCGCAAACGCTCAGACACCGCCTGCCAGTTTTCACCAAAGGCGGTCACGCCCCCCATTCCTGTTACCACAACACGGCGCATCAGAGCATCCCCCCGTTAATCGAAATGACCTGACGGGTGACATATCCCGCGATATCAGACATCAGATAGCTGGCCAGCCCGGCCACTTCCTCTGCGGCACCCATGCGTTTCATCGGGATCATCTTCAGCGCCTCATCCACCGCCACCGGTTCCATCTGGATCATTCCCGTATCAATCAGACCCGGAGCAATGCAATTAACGGTGATTTTGCGTTTCGCCAGCTCAATCGCCAGCGCCTTGGTCGCACCGATAATACCCGCTTTGGCCGCACTGTAATTCACCTGTCCGCGATTACCCATCATGCCGGAAACCGACGAGAGGGTAATAATGCGCCCGCCTTTGCGCAGTCCGATCATCGGCATCACACAAGGCTGGATCACGTTATAAAAACTGTCGAGGTTAGTGTGGATCACCTGGTCCCAGTCGTCATCGCTCAGAGCAGGAAATGCACCGTCGCGAGTAATACCGGCATTGCTGACCACGCCATAATAAGCGCCATGTTGCTCGATATCCGCTTCAAGACGGGTGCGGCACATCTCGCGGTCGGCAATATCAAAGCCCAGCATGCGGCCCATGCCTCCGGCCGTTTCTATCTGGTGCAGCGTATCCCGTGCGCCCTGCTCATCGCTGTGAAAATGAACTATCACGGTAAATCCATCGGCGGCCAGGCGCAGCGCAATCGCACGGCCGATACCTTTGCTGGCTCCGGTGACTAAAACAGAACGCGTCATTCCTGAATATCCTGTTGCATAAGTTGTTGAAGTTCCAGGTCATCTGGCTGATAGGTATTCAGTCGGCCATGAGCCCAGGTGTCGCCATCAATGGTGATAACGCCGTCGAAACTGCCTATTTTTTCATCGCACATCAGCAGGCTGACGCGAATATCCAGCACGCTGTCGGCGGGGAAAATCGCCTGCTGGCAGCGGTAGCCGCGCCCGCCCAGTAGCATCCCGGGACGCGGGGGGCATTGATGCTGCTGGCGGCCATGCCAGCCTGACCAGACACCTATCGTCTGGGCAATAATTTCAATGCCGAACCAGGCAGGCAATGCCCCCTGCGGGTTGAGAAAGGGTGCCAGCACACTGTCAGCACTGACCCGTACACGGCAATGGGCCTCTTCGTCACTGACATTCAGCACCTGCTCTACCAGCACCATCGGTGAGGCATGCGGCAGGTAATACGCGGCGGGTTGATACTCTGACATCACAGCGTTCCTAAAATCAGGCAGGCATTATTGCCGCCAAAAGCAAAAGAGTTACTCATGATCACCGGGCGTTCCAGCGGCTCGGGCGCCGTCAGCAGACCGCAATCTGGCAGGCCGCTGTCCGGGGTGCTGGCGCTGAAATCTTGCGGCGGCAGCGGCAGGTGACGTGTGAGGATAAGCCAGCACAGCGCCGCCTCAACAATGCCTGCGGCACCGAGCGTATGTCCGGTTAAGTGCTTGGTGGAGCTACAGGGTACCTGGTCGCCAAACAGCGCACTGACCACGCCCGCTTCAATCTGATCATTTAACCGCGTTGCCGTACCGTGCAGGTTGATATACCCCACCTGCTCCGGGGCCAGACCCGCCTGTTGCAGCGCCATAGTAATCGCGCGTTTGGCCCCTTCCCCTTCAGGATGGGGTGCCGACATATGCCAGGCGTCCGAGGACTCACCATAACCCAGAATCGCTACGGGCTGCGGCTCGCGGGTCAGCAGCATCAGCGCCGCCCCTTCGCCAATCGTTATGCCATCACGCTGCTGGCTGAACGGCACGCAGCGTTGCGCTGATAACGACTCAAGGCTGTCAAAACCGTTGAGTGGCATACGACTGAGCGTATCGGCCCCGCCGACAATCGCCACATCCGCCAGTCCGGCGTCAATCAATCGCTGCCCGCTGATCAGCGCCCGCGCGCTGGAAGAGCAGGCCGTCGACAGCGTGTAGGCCGGGCCGCTCAGTTGCAGATAGTCCGCCAGAAAACGCGAGGGATCGCCAAGCTCCTGCTGAAAATAGTGATAATTCTCGCTGTCACCGCTGATAAAACGATCGCCCTCATCCAGGCCAGACGTGCTGGTGCCGAGCACCACCGCCACGCGGTCTGCACCAAAATGCGCGATCGCCGACTGCACTTCCGTTTCAATCTGTGCCAGCGCCGCCAGTAGCAGCTGGTTATTCCGGCTGTTATGCGCCGCCAGCCGGGCCGGAACCGCGGGTAATTCCGCATCCACCCGCCCGGTCCAGCAGGGTTTATCGCCGATCAACCATCCGCTGTCGGCACGCATCCCCGGTGCCACGCCGCGCACAAGGTTATCGGCGATGTCATCGGACGTTGCACCCAGCGCATTGAGCATACCCACCGCAGAAATAAACATCATCATCCGTCCAGATTCTGAATCAAGATATGGTAGCCAAAAGCAAACTGCTGAACACTGATCGGCATCCGCTGTGTCCCGCGTTGCAGGTAGCGGATCTCCGTGATCAGTTTGCCCCCGTCATCACGCAACTGCCGGCGGTCGCCCTGGTCTGCCAGCGTCCAGCCCGCCGGCAGGCGCGGAAGCCACACGGAAACAGGCCAGTGACTGAGCATAATATCAGCCAGCACCTGGCTGGCTGGCGGCATCTCCGGCAGAACCAGCGCCTGTTCGGCGTGAATGCCGCTGGCATCATACGTTACCCGAAACAGGCGGATGCCGAGTGATGACAACCCGGCCAGCGTCAGCTGCTGACCATCGGCACTCAGCAACACCAGCAGCGACTGCTGTTTGCCCTTGAAACTCCCGGTCAGCAGCTGTTGCTGACTGAACGCCGGATCAATGGCCGGGGGCGGTAACGTCACGCGTACGCCCGGTTTAAGCCAGGCCTGCGCCCGGGTGTCATCCGGTTTTCCGGCACAGCCCGTGAGCAGCAACGCGGCGCAGAACAGCGCCAGAAGGCTTTTCATTTTTTTCTCCGTTTCGCCGGCAGTGCCAGCGGGGACAGTAAGAACGCGGTAAAGATGCCGCTGCACAGCACAATGCCGAAACTGCTGATCGCCTGGGTACTGCTGAACACCAGCATCCCCAGCGTCAGCAACGTGGTCGCCATCGCCAGCAACACCGCCAGCAGAGAGGTTATCGGCGTCCCACGCGGATTGCTGAAGAACAGGGTGTAATTAATCCCAATGCCCAGCACCAGTACCAGCGCAAGCAGCGAAAACAGGTTAAGCGAATGGCCGGACAACGCCAGCGCCGCCAGTCCACCGCCCAGTGACAGTACGGAAGGGATCACCGTCAGCAGCCCCTGACGCCAGCCAAGGCGCAGCACATTGCTCAGGGCAATCGCCACCAGCGCGGCTGCCAGCAGCCAGCCCAGCAGGGTACGGTAAAAGGCAAACAGCGTATCGAAGGTCTGTTTACGGTCAATCCAGCTGACGCCCGGCAGGCTGTCAGCCAGTTGCGCCAGTGCGGCACGATTGCTCACGCCGCTCAACGGCACCAGTACACCACTGCGCCCGTCAGGCAGCGTCAGCCACAGCAGGCGCCAGCCTTCGCTGTTCTGACTGTTAAGCCAGGCTTCCGGCGTCAGCGGCTGCGCGCTGAGATCGGGGGCATTCACCGTCACCCCGGCCTCGTGCAAACGGGCGATCACCGTCGGAGCCGCCTGCTGCAGCCTCTGTAAATCCTGCTGCTGCTGCGCCAGGGAGGAGAGCGGCAACAGACGGTAACTGTTGAGCCATTGCTGACGGCGCGCATCGCCCAGTTTCGGGGCCAGCGCCTCCAGACGTTGCAAGGTCTGCTGCGGGTTATCGCCGGAAACCGCCATCCAGGTCTGATCGGCACTCTGACCGGTGAGCGCAGTGACCTGCCGCTCCACGGCCAGCAAATGCGCGGGCAGCGCCTGGAGCTGGGAAATATCATCATCAACGCGCAGCTGGCTGATCCCGCCCAGCGAAAGTAGTGCCACCAGCAGCGGCAGACCGATACGCAGGCGGTTGTTGCGCCGCCACGCCGCCAGCCAGCGCCCCATCAGCGCCATCAGCGGCACCGGGCGCACAGGCAACCCTTTCACCAGCAGCGGATACCAGCAGATCACCGTCAGGCAGGATGCCGTCAGGCCAACAGCAGCGAACACCGCCAGCTGGCGAATCCCCGGGAAGGGTGCCACCACCATAATCAGCCATGCAATGGCGGTGGTGCCCAGCGCCAGCAGCAACGCACGCATCACCTTATACAGGCTCTCCTGCGGGGTCATATCTGCCCCGTGAACCATGCGCTCCGTGAGGTAATAGAGGGTGTAATCGGCCGAAATCCCGACAATGCTCAGGCTCATCACCAGCGTCATCAGGTGCAGCTCACCGAAGCAGAGGAGCGTGATCACCGTCCCTGCCAGTGCACCAATCCCTACGGAGAGCGCGCAAAGCAGCAGCGGTCGCGGTGAACGAAACACCGAGAAAACCAGCAGCAGCACACCAACAATGGTGGCCACCCCAAGGGTGGAGACATCATGCCGCGCCTGCTGGCTGGCATAATCACTGAACCAGACGGTACCGCGTGACAGCAGTTGTGCATTCGGGTACTGCTGTCGCAGTTGCTGCTCGATATCCTGAAGCTGGCCAACAATGGCGTGGCTTTGCTGCATATCGAACGAGCTGCTGGCCAGTTCGCCATGAATAAAGTACCAGCGCTGCCCCTGCTGATCGCGGGTGGTCAGCCAGCCGTTGCTCAGCCCGAGCTGGCTGGCATTTTGTTGCATCATTAGCTGTGCGCCACGCACCAGCATCAACGGATCGTGATTCAGTTCCTGCCCGCTCACCCCGGCAAACGCGGAATAGAGCTGTGCCAGCACCCAGTCGGCCTGGGCGGCTCCGCCGTTTTCCAGCCGTGCGCGCGTGGCGGCATCAATCATGCTGTTTCGGTGCTGAAAAGCAAATTGCCCCCAGGCCTGCTGTTGCTGTGCGTCCAGCGGCCCTTTCACCTGCTTCAGTCCTTCAAGCTGTTGCAGCTTCGTCAGCAACGTCTGTGCCACGGCCGGGTTATCCTGCTTCCCGGCGCTGACCAGCCACACCATCTGGCGGTCAAGACGCTGCATAAAGCCCTGTTCCAGGTCGGCTGGCATCGCCCCCATCGACTGAGCAGGCAGCAGCGCCAGCACGCTACTGTTAATACGCGCCTGCGGCAGCAATGCCGCCAGCCCGGCCAACAGCAGCAGGCAGACGATCAGCCAGGCAACGGCAATCTGACGCGGTCGGTTAGAAAACAAAATGCTGCTGCTCTTCATCAGTCAGGTGAGTCGGCGTCAGGCGCTGATTGCTCAGGGTTATATCCGTACGATCGCCCTGTCGGTCATTCAACTGAATGCTGTCGAGATACGCAGCACCCTGTAAGGTGATGTTGTTAAAAAGTTTATCCAGCGGCGAAGTGGTTGGCGTCAGCACCAGGCGCCAGCGGTCCTGCCCGAGATCGTGAAAATCCAGCGCAAAGTTCTGCTCCAGGACTTGGCGGTCTGCCTGAAACAGGGCGCGCAGCAGATGGTTGAACTGGAACATCTGCGGATTGCTGTCGGCAGTGACAATTTCCGGCGGCTGGCCGTTCATCACCTGGACCATGCGTTTTTCATCCAGCACCAGCGTCAGCGGGAAAGGCTTTGCCTGCTGCCACCACAGCCCTTTATCCTGGGCTATCAGCAGTTGGCCACTGGATTTCAGGGGTTGCGCCATGCCTTTGATGGTACGCAGCTGGCTGAAGTCAGCCCGCACCACCGGCTGGCTGGCAAAGCGCTGTTGCAGTGCGTCCAGCGTGACGGCCTGCACGCTAAGGCTGGTGAGCATCAGCAAGGTGAAAAGCATTTTGATCATAGCGTGACTCCCAGACGATCAAACAGGATCTGCGGCGAGACAAAGCTGATGCCCGTCTCCCCTTCGGCCACCGCAACCTGAATGGTGTAACCGGTGGTCGTACGCTGGCCGCTCTCTGCATCAAAAATCTGATAAGCGATACGCAGGCGATTCTCCACTTCTTCAATGGTGGCACGCACGCGGATACGCTGCTCAAACGTCAGGGTGCCGCGATATTTTACCCGGGTATCCACCACGGGCCAGACGTACCCCGAGGCCTTCATCTCGCGGTAGCCATAATTAAACTTGCCCAGCAGCGCTTCGCGGGCAATTTCGAAATAACGGAAATAGTTGCCGTGCCAGACCACGCCCATCGCATCCACATCGTGGAACGGAACGGTCAGCTCAACCTCAACAGAGAAACGCGCATCGTTTAACACCGGGAATCCTTCTCTTCATGTTCGGTCGGGGGAGCTTCCGGCAGTTGCCAGAAGTCGAAAAAGTTAAACCAGTCGAGTGGCGACAGCAGCGCATGATATTCAAGCCGCTGTGCATAACGATCGACGGCCTGCTGTAAGGCCTGCTGCCGTGTCGCACGCGGCAGTTCCAGCGGATCGGCGAACGGCTCGCAGTGCAGACGCAGCGTGCTGCCCTGACGCAGGGCAAACATCAGCATCACCGGGCAACGTAGCGCCGCCGCCAGCACAAAAGGCCCCTGCGGGAAGGGGGCCGGTTTGCCAAGAAACTCGCTCCATATCACACGACGACTGCCGCCGCGCTGGCGGTTGACCGCCGTACGGTCACCGACAATCGCCACCCATTCTCCGGCATCGAGCTTCTGCCGCAGCATGATGGCGGTTTCCGGGCCGATATGACTCACCGGGATCACATTAACACTGGCTTGTGGGGCAATCTCGTCCAGGACCTGTTTGAAGCGCTGCGCGTGGTCGGTAAACACCAGCGCGTTGATCACCAGCCCACTCACCTGCTGTGCCAGTGCACGGCAGGCCTCAATATCGCCCAGATGCGAGGCCAGGATCAGTCGCCCGCCCGGCGGGCCGTGGTTGATAATCACCCCGGCACCGGGGGCGAAATCAATGTCTTTACCCCAGCGCAGATCGCCGCGCCAGCTGGCAATTTTGTCCAGCATGGCATCGCCAAAACGCAGGAAGTGGCGGAAGCTGCTCAGCGGTTTGGGCAATGTCAGCTGCTGCGACTGTGCGTAATCACGGACGGCATTCAGCCACTGCACGGAGGCGCGCCGCTGTTCGCCGCCGGTGAGCCAGTACACGGCGGTCACTGGCCAGAGCAACAACGTAAACGCGCGGCGGCCAAAGCACCGATACACGGTGAGCATAAAGCGTATGCCCCACAGCCCGCTGCGTTCCGGGGTAGCAGACCAGTGTCGTGCGGTTTTTCTGCGCCAGAGTAATGAAGGTATACGCGGCAGCATGCCGAAGAACAGCCGGGTGTGCATCCAGGAGATACGCAGGTTATCGCGCAGCGCATCAAAGTGTGACAGCCCGTCCTGCGGGTAGGTTACGCGGGTGGCAACGAAGTACGAAGGCGTGCCCGCCCAGTAGAGGCGCACCATAATTTCCGTATCAAAATCCATACGCTGACCGATAGCACGGCGCTGTGCCAGCGCCAGCGTCGGGGCCAGCGGATACACACGGAATCCGCACATGCTGTCTTTCAGGGAAAAGGACAGGGTTTCCACCCAGACCCAGAAATGGGTGATATAGCGGCCATAGAGGCGCGCCCGAGGCACCGAGTCGTCATACTGCGGCTGGCCTGAGATCAGCGCTTCCGGCGCAGCACGCGCTGCATCCAGCAGGCGCGGGCAGTCTTCGATCTGATGTTGCCCGTCAGCGTCCACCTGCACCGCATGCGTAAAGCCCTGACGGGCCATCTCCGTGAGTCCGGCCAGTACCGCCACGCCTTTGCCCTGATTGGTCGTCAGGCGGTGGAGCTGCACGTCCGGCCCCACCAGCGCATCGAGCTGAACGGCGGTGGCGGCATCACTTCCATCATCGACAATCAGCACTGGTAACGTAAACGGGGCCAGGCGGGCCAATACCGAGGCCATCATCATGCCGTGGTTATAGCAGGGGATCACCACGCAGGGGCGGAACGTCTCGTTTAACACAGGCGGATCTTCCCGCTACTGGCCGGGTGCAGCCCCGCATCGGTCACCCGCTGATATTGAAAACTCAGCCCTTTTTCAGGCTGCCAGCTCAGCGTCAGTTTCAGCGTAGCGCCCGGCAGGATCGGCTGCTGAAACTTAATGTTATCCACGGAGGCAAACTGCAGCCCTGGGGCCAGCAACGAGGTGCCATAGTGGATCACCCAGTCCAGCTGCGCCACGCCGGGCAACAGGGGCTGCTCAGGGAAATGGCCCTGGAACCAGAACAGATCCGCATCGACGCGCAACAGCAGTTCCGCTTCGCTGCCCTGCTGTTGTACCGCAAGCTCAACGGGCAACATGAAATAACTCCTGTATCTGCGGCCAGGCACGTTTGCTCTGACTGTTATGCGGGATGATCTCAACCACCCGCCAGAACCGCGGCATCGCCACCGGCTCAAGCCAGCGCTGCAGTTCATGACGCCACTGGCGTTTGAGTCCGTTGAGATCGCTCTGCGGCTGATAAAGCACCAGTACCACGCCAATGCCGCTGCGATCGCCGCGCACCACCTGGAGTGCCACCGCATCGGCCACCTCCGGTAGCGCCAGCAGCCGCCGCTCAATCTCACTGAGCGACACACGTTTATCTTCGATTTTCACAATACGATCATGGCGGCCACAGAGCTGAAAGCCCTGCTCACTGAACACCAGCTTATCGTCCAGCATCGCACCCTGCGGCAGTGGGATCAGCGCCGAACGCACCCACCAGTTTTTCTGCTCATCCTGGCGGAATGCCACCCCGCTGAACGGCTGCCACGCGGCGTCATCACGCGTGCGGGTGCGGCTGGCGATGGCGCTGGTTTCGGTACTGCCGTAGATCTCTTCGACCGGACACCCGGTCCACTCCATGACCGACTGCGCATCCCGCCAGGGCAATGCCCCTCCGGCTGACACCGTCAGGCAGCAGTCAGGGGCCGCCAGGGAGAAATCAATACGGCGCAGAAAGGCCGGACTGCTGATAAACGCATAGCGCCCTGGGGGTTGCGCCACCAGCTGTTCACTGTAGCAGACCTGGCGGCTGTCAAACGGCAGCCCCAGCGCCATCGGCATAACAAGGCGGAAACTCAGCCCGTAGAGATGCTGATGAGTGACCGACGCAATCAGGGTGCAGCCTTGCAGACGTTCGCCCCACAGCGTATGCAACCAGCGCGCCTCTTCATCCAGGCTGGCAACGGGTTTACTGACCTGCCGTGGCGCGCCCGTAGAACCGGAGGTAAACAGGATAATGGCGGCATCAGGGGCCATCGGCGGCAACACATTGTCTGACGCCCTGCCCGCCTCGTCGACCTGCCAGACCGGGCAGTCGAGGGGAAATGCCTGATCGCTGAGCACGCCGTCGAATTCCGCGATTTGCTCCGCCAGCAGTGAGGGCCGACAGTGGCCGGGGATCAGCGGCGTTTTTCCCGCATGCAGCGCCGCCAGTAACGCCACGCTAAACAGATAGCAGTCTTCAAAGCACAGCGCCCAGCGTTGCCCCGGGTGCGCCAGCAGACGCGTACCCAGCGCGGTGACCTGCTGCTGCCACTGCTGTCGGGTCCATTGATGCGTGCCGCTGCGTGCCACGATGCCCGGCGTAACGGTGGTCAGCCAGTCGCCCATTGGCAAAACGTTGTGACTCACCGCGAGGCCTTTATGCGCTGGCGTACACACCATTCGCCCGCCATCAACAGCCCGATTAACAGATAGCTGATTAGTCCGTTCCACCACGTCCACCAGAAAAGAGAAGTTTGCAGGCAGGTGACCAGCGCCACCCCGCCATTCATCAGAAAGAACAGGCACCAGACCTGCGTGACGCGACGGGTGTATGCCACCGCGCGCGGCGGTAAATCGGTTTCACGCAGACGGGCCAGGCGTTCAACCAGCGGCATGGCGCTGAATAAGGAGCTGGCGAACAGCAACAACAGAATGGCGTTTACCGCCACCGGGTACCACAGCAACAAATGATGGTCGCGCAGCAGCATGCTGGCCGCACACAGCGCTGCCCCGGCCACTGCCAGCCATTTGCCTGTCATCGCAAATGCCCCCTGCTGCCGACGCAACCCCAGCCAGCGCAGCACAAACAGCAGTGCCATCAATGGCAGCAGCCAGTGATATTGAGGGTGAGTGAGGCTGAACCCGACCAGAAATGGCCACAGCACCAGCAACAGCCCGGTGAGCATACGTAGCATCGGTTCGCTTTCCCTGCCGCCGTTAACGATCAGCCTTCACGCAGCAATTGTTCTACTGCATCCACCACATCCTGCACGGTGCGGACTGATTTGAAGATCTCAGGTTTGATTTTTCGGCCAATGCGCTTTTGCAAATGCACGACCATATCGACGGCATCAATGCTGTCCAGTTCAAGGTCTTCATACAGACGCGATTCCGGTTTGATATCGTCCGCATCCAGCTCAAACAATTTGACCAGCAGGCCAGTGATTTCCTGATAAATTTCGTTCTTATCCATTACGGTCTTCTCCTGGATACAATCAGGCCGTCAGCGCAGAACGCTGGGCATGGATAAACGCCGCCAGGGTGGCAACGGAGTAAAAATGCTGACGCATTTCGTCACTTTCGGCAGAGAGCACCACGCCGTAACGGCTTTTCACCGCCAGGCCCAGTTCAAGTGCGTCGATAGAATCAAGACCCAGGCCGTCGCCAAACAGCGCCGCGTCGGTTTCAATATCCATCACGCTCACTTCTTCCAGATTAAGCGTGTCGATGATCATCTGTTTAATTTCGAGCGATAACTCTTCCATACTGTTTCCGAATAATTATTGATGTTCTGGTGTTAATGCATCTTGCAAATAGTGAGTGAGGTGACGCGCGGCACGTGACTCCAGCTCCCCCTCTTCGGCCCAAAATGTGCTGCCGTCAATGCGCTGCTGCACGCGCACGGTGAACAGCGGTTTTTCTTCTGGTACCTGATACCAGCGGCTCTGCTTGTCGAGCATACGCTGGGTACAGACAATATGAACCAGACGCAGATCGCAACGGCAGCGCACTGCAATATTGGCAGCGCCGCGCTGGAGTTTCAGTGGTTCACCGTAACGGGTACGTGTCCCTTCCGGGAACAGGATAATCGCATCGCCCTCATCCAGACGGCGCTGGCTGTCCGGCAGCAGCGTTTCCCCCTGGCTGTTCACCAGATAATCCGCAGCGCGCACCACGCCGGAAAGGAAAAAGTTTTTCTGTAACCCGGCTTTCACCAGGCAATCTGCTTCCGGCATCACTGACGCCAGAAACACGTAATCCACCAGCGAAGGATGATTCGCCACGATCAGACAACGTCGATCCTGTTGCAACAGTTCGGCCCCTTCAATGCGGTAGTCAAACACCCCAAGGGTACGGCAACAGCGCAGGAAAAGACGAAAACAGCGCGAGATACTGCGCCGCGCCAGGCGGCGGCGCTGCTGAGGATTGCGCAACAGCAGCAGCAGGTTAAACCACACCAGCGACAGCATCAGCCCTCCCAGACCAAATAGCGTAAAGCACAGGCCGGTCATCAGAATGCGCCAGTAGCGACTGAGATAACGATAAGGTCGGGCTCGCAGGGTGAGATCAGTCATAGCGACACGCCCACTGCCAGTGGAAACGATCGCCCGGCACGCTGAACTGCGCCTGACGTGCCAGCCAACCGTGCAGGAACAGCAGGCTTTGCGGCAGCGCAGGTGCACGCGGCGTAGCCTGCGGCTGGCTCACACACTGACAGGCATCACCCGGTGCCAGCAGCAATGCCACCGCATACGCAGAAAACAGCGTCAGGTCAGGAATATGCGGGTGATAGATATCAGGAATGGTGCCGTCAAAATCAACCAGCAGCACATGGTGATAGCCCGCGGCATGTAACGCGGCCACTTCCAGCATACCCTGCTGAAAAGAGTCCACTCCGGCTGACAATGACGTTGAGACCAACGGGGCTTCGGCGGCAATGGTCAGGCTGCCTACCGCCGCATTGTGCACCGACATCGCAAAGTCTGTCGGCGACAGATTCTGCTGTTTTGCCAGGGCAGTGAGAATACGTAGATTACGCTCCAGCTCACCGTGACGGCTGGTAAATACCAGCGCATCCACGGGCTGACGACGCATGACAGACAGCCCACAGTCCACCGCCGAACGGCTGCCGCTGTTCAGACGCCGCGCAGTCATCATCGGCAGCTGGCTGCATTTGGCCAGTTGCTGCGTGCTGTCGATGACGGGCGGCTGCATTGCCCAGTTTTGCCAGTGCTCAGGCTCATTCAACCCGGGCGCGCTAGCCTGCCAGTCGAGGAGTGTAAAGGCTAAATTCATGCTGATTCTTCTTGCAGCGCGGGAACGTTCTCCGCCCTGTATTCGAGTAATTTGATCATGCCCACAGAGGGATCGTCACTGCGGTTCATCGGTCCATTCAGCGGCACCCGTGCCGCATGGCTAAACCACAGCATAGCGTTTAGCAACGGGTGCTGGCATTCGGAATTAACCGCATTTGCGATATAAAACGCTGTTAACGACTCACCCCATTTAATGGGTTGTCGGCCAGGCTGGCAGGATCTTTAATGCCTGAGCGAACCGACGCCTGACGATTAGGGTGTTTTTGAGGATGCCAGACGTAACTGGATGTCCTTATCGAGGTTATTGACCCAACGATTGTAATTACGGTGAATTTCACCCGGTGCGGCCATCAAGTTATTGCTACCGACATAATTGATAGAATAATGGTTCGCGCCGTAGGTAATGCGAATATCGGCGCTATGGTTACGCTGAATGATCCGCCCGGTAATCACGCCCGGCTGCTGTGGCTGCATCACCCATTGACGTGCGCGCCCGGCGTCCAGAATGGCCGTTTGCAACTGATTGTCGCTGTAATCAGCATTCAGCGTTTGATTGATATTTTTTACCGGTTCTGTGCGCGCGCACCCTGCCAGCGCAAAGGCGCATAACAGTGTGGCGAAAAGACGTGACTTTTTCATAGCATCCCTAAAAATAATCTATAATTTCCAGCTAGTTATTTGCACAAATAGCACCCATTACGGAGATTTTTTCCGCATGACTCAGACTATTAATTGTAAAGATTCGCATAATAGCATTCGTTGCTAAGCAATGAGAAGTACTAAAGAATCCGATTGATTCCCAATTTTTTCTCGTTATTGATTGGCATCAAGGGTGCCACTGACGCTACGCTGTCGTGGGGATTCTCTGAAGGGGGCAAGGTTATGAAGCCATCAGGCTGGATAGAAATGGCGCGCGATGACGCGACGTCGATTGAAACCCTGCGCGCTCATTTTACCGGCCACGCTTACGATCCACACTGGCATGACAGCTACCTGGTCGGTGTGACCGAACAGGGTGTGCAACAGTTTCATTCGCGTCGCCAGCAGCATCAGAGCCGTCCCGGTACGGTATTTTTACTGGAACCGGGTGAACTGCATGATGGCGATGCGATCGACGAAAGGGGTTTTACCTATCGTATGCTGTATATCGACCCGCTCACGCTGCGCCAGCAATTAAGCAGCCTGTTTAGTGAGATTCCCGACCGTTTTGAACTGAACTTTGCCCGTACCCTGAGCAGCGATCGTCAACTGGCGTGGGCAACGCTTCATGCCTTTCAGGCTCTGCATGACAATGAGTTGAAAATCATCAAAGAGAGCGCGTTACAGCGCCTGTTTTCTGCCCTGACACGCCACCTTCACTGGCGGCGCCCCCTTCAACTGGCTGCGCATGAGAACACCCTGGCGCTGCGGGCGCGCGATTTTATGCTGGACCACCGTTATGACAATATCGGCCTGAGCGATATGGCAGCGGCGCTGGAGGTTGATCGTTTTCGTCTGTCACGCGAGTTTCACGCTCACTTTGGCCTGCCTCCTCATGCCTGGCTGATTCAGTTGCGCCTGAGCGAAGCGCGCCGCCTGCTGTCGGCCGGTCAGCCCCCAGCCCTGGTTGCGGCACAGCTGGGATTTGCCGATCAAAGCCATCTCGGGCGCTGGTTTAAACGCGCCTATCAGCTGACTCCCGCTTTTTATCAACAGCACTGCACAAATCTTCCAGACTGAGCCGCCGCACTGATTTACGCTGCGTTTTTTCTCCGTCAGAAGGCAAAAATGATGAATGATGTTCGTTGTGTGGTGGTACTGAATAGTGCGTTAACCGTGGGCAAGGCGGCCAACGCCGCCGCGGTACTGAGCCTGACGCTGGGGCAGCGCCATCCGCATCTGGTCGGTGATGCGTTAGCGGATGCCAGTGGCCAGTGCTATCCGGGCCTGATCCCGGTGGGCATCCCGGTGCTGTCAGCCGATAATACCCAGTTGAGTGTGCTGCTTGAGTGCTGCGAAGAGCAGCAGTTTGATGCGATTATCTTTCCGCAGGAGGGCCAGATGACGGTGGATTACGCCGAATTTTCAGCTGCCGTCAGTCAGATTGCCACCGCCGATCTACAACACCTCGGGCTGGCTATCGCCGGGGAGAAGAAGGCACTGCGGAAACTGACGGCGAAACTGAAACTCTTTGGCTGATCGCAGGCCGACAGCAGCAAGCCTGCCTATCTGTTATGACGCCTGCCAGCCGCCGCCCAGTGCGCGGTAGAGATCGATCTGCGCCAGCAACAGGTTATTTTTGGCCTGCACCACACTGAGCTGGATGCTGAACAGCGTACGCTGAGCATCCAGCTCATCCAGATAGGAAGCGTAGCCATTCTGATAGCGGTTGCGCGCGATACGCAGCGCCTCCTGCACCACTTTCTCCTGTGCCTGTAACTCGGAGAGTTGCTCCTGATAGCGGGTAATGGCATCCAGATCGTTATTCACTTCACCAAACGCACTGCGCACGACTTTTTCGTAGTTGTACAGTGCCTGGTTGCGCGTGGCCATGGAGACATCAACCTGCGCGGTCAGCGCTTCACGGTTCAGCAATGGTGCCAGCACGCTGCCCCCAATACTCCACAGGCGGAACGGATTCTCCACCAGTTCATGGAGCACCGAGCTTTGCATTGTTCCGGTGGCGGTGAGATTCAGTGAAGGCAGCAGACTGGCGCGTGAAGACTGAAGTGATGCATCCGCCGCCAGGAGCTGGCGTTCGGCCTGCACGATATCCGGCCTGCGCTGCAACAGCTGAGACGGCATCACGGCAGGCAGCGTCTGCGGTGCCACGTGGTCAAAGTGGTTCTGGCGGGCAATCTGACGCGGGTTCATTCCAACCAGAATACTCAGGGCATTTTCCTGCTCAGCAATCTGATGTTGTAACAGCGGGATTTGCGCTTTTGCCGTCTGATATTCCGACTGCGACTGCACCCACTCCAGGCGCGAGGTGTAACCCGTTTCAAACTGGCGCTGTGCCAGCTTTAACGAGTTGGCACGGCTGGCCAGCGTGGCTTCTGTAACCCGCAGCTGTTCGTCGAGCGACACCAGGGTCATATACCCTGACGCCACCGAACTGGCGATGGTCAGTTCGGCCGCGCTCGCCGCCGCCTGCTGGGCTGCCAGCGAGGCTTTGGCTGCATCAATGCTGCTGCTGCGTTCACCCCATAAATCGACGTTGTAGTTGGCCTGTAACAGGCCCTGGAAGACGGTGGATTGCGCAGGCTGGCCCGTTGCCGCGGAGATAGCCCGCGCACGGCTTGCCGCCACGCCGGCATCCAGCGTCGGGTAGTTATCCCCCTGCGCTCCACGTAGCTGAGCACGATACTGATCGACGCGTGAACGGGCGGTTAATATATCCGGGTTGTTGCGCAGCGCCTGCTCCACCAGCTGGTTCAGTGATGCATCGTTAAACGCCCGCCACCAGCTCGCTTCCACCGCCGCACCCGGTCCAACCTGGTTTCGCCACTGCATCGGTATTGGCAACGCCGACGGTGCCTGCTCCACTTCCGTAGCACAGCCTGCCAGCGTGGCCGTCAGCATCATCATCACCAGAGTTTTCGGCGCAGGCATCATTTTTTATCTCCATCCTGCACGGCCGCAGTATCGATATTGACCTCGACCGACATACCCGGACGCAGATGGGCCGTGTTATCGCTGGTGATCTTAATTCGCACCGGAATGCGCTGGGCAATTTTCACAAAGTTGCCGGTGGCGTTATCCGGTGAGATCGCACTGAACTCCGATCCCGCTGCCGGGGAGATATACTCAACCTCACCGTTAAACTGTTCACCGTCCAGTGCATCAACGTGGAACGTCACAGGCAGCCCCGGACGGATGCGCGCCATCTGGGTCTCCTTCATATTAGCCACCACCCACATCTGCTGCGGCACCAGCGAGGTCAGCCGGGTTCCCGCCGTGACGTAAGCGCCCTGCCGCACAGAGATTTGCCCTAACTGCCCATCACGCGGGGCGATAATTTTGGTGTTGTCGAGGTCGATCTGCGCCAGTTCCAGCGCGGCCTGCGCGCTGGCGACATCCGCCTCCAGCGAGGCACGATTAACAATCACGGTTTGCAGATCCTGGCGAGAGACTTCCAGTGTGGCCTGCGCCTGCTGCACATCCGCTAGTGTCTGGCTATTGCTGGCACGCGATGCATCGCGTTCACGCAGAGAAAGTGAACCATCTGAGACCAGATTTTCCACACGCTTCAGATCCAGCCCACCTTTTACCGCCTGGGCTTTGGCGTTTTGCAGTGCGGCGTCATTGCGTTTGATCACCGCTTCCGCGCTGCGGCGCTGCTGAATATTGTTGGCCAGCGTCGCTTTTTTCATATCCAGCTGCGCCATCGCCTGGTGTACGCGCTGGCGATAGATGCGGTCGTCAATGGTCATCATCAGGTCGCCCTGGTGGACCGGCTGGAAGTCCAACACCTTAACCTCAGTGATATAACCACTGACCTGCGGGCTGATAAAAGTCACCTGGCCGCGCACATAGGCGTTTTCCGTTGACTGTGTCTGGCTGGTAAAGGGCGGTAGCTGCCAGGCGTAAAGGATCACCAGTACGCCGACCAGGGCAATCCCCGATCCAAGGGCAATCGATAAAATACGCAGCTTATTATTTCTCAGACGCTCGGTGAGTTGCTGCTGTTCCTGTTGACTCATGTTTTCCCCGTGTTCCCTTCTTCGTTCCACAGAACGCTTACCGGGCAATAGTCTTGTTAAGATTTTGCATCGCGCGCTGTTCCGCTTCGGCTTCGCGTTTGGCCTGCTGCCAGTTGAGATAACGCAGACGCGAAAGACGCCACAGCACCCAGAGTAAAGTGATCCCTGCCATGATGGCAGTCAGCATATACACATCGTTATAGGCCAGTACATTCGCCTGTAATGTGGCAACGGTTTGCAGCTGTGCCGTGCCCTGAGCACTTTGCAGGGTGCTGTCACCCACAAGGCTGGCAAACAGATTATTGTACTGGGCTAAACGATCGGTCACGTTCGGATCCAGCAGCGACAGCTGGTCACCGAGCAGGCTGGAGTGATATTTTTCGCGCCAGGTCTGGAAGGTCCCGAGCAGCGCCGAACCCATCAGGCCGCCGAGGTTTTGACTCATACCAAACAGCACTACAAAGCTGACCAGGTTCTTCGGCTGAGTCACCACGCTGCCCACGCCCAGCAGCATCGCTGGTGCGATAAAGAAGGAGGTACTGAAGCCCAGCAGGAACTGACTGAAATACATATTACTGGCGCGGGTCAGCGGGCTGGACTGGGCATCCATCAGCGAGGCCACCATCACGATAATCAGCGACAGGACAATCGGCCAGCTCAGATGTTTGGGATTAATGGTCAGCGCGCTACAGATAATCCCCGCCGCCACCCCGGCAAGGATCGCCAGCGCCAGCCCCTGCATCTGATCGTTCAACATGCCAATCTGTTGCAGATAACCAATCGCACCGGTGTTCTGTTCGGCCAGCATGATACGCAGCAGGATCATCACAATACCGAGACGGAATATCGCCCCGCTCCCCAGCCAGCGGGTGTTAATCAGTGGATTACTGCGATTGTGTTCCACCAGCACGGCTGCCGTGACCAGCACCAGCCCGAGGGCGAGGCAAACGCCCAGCCACGGCGTGCTGGTCCACCATTCAATGCGCCCGAGCGACAGTACGCCGCAGAACAGCGCCATACCGGGTGCCAACAGGAAGAAGGTCAGAAAGTCTTTTTTCTCGAAAACTTTGGTGCGCTCTCCCGGAGGCAGTTTAAGGATCAGCACCGCACCGAGCGCCATTAACGCCAGCCCCAGCTCAAACAGGTACAACCCGCGCCACTCATCCAGTTGCAGCAGTTCCGTCGAGAACAGACGCGCAAGAGGAATGGCGAGCTGTGAAGCCCCCAGACCAATCGCCAGCGCTTTCAGGCGATGTTTCGCGGGCCAGGCCTGAACCTGATAATAGATACCCAGTGAACTGAGTGCGGCACCGACCATGCCGTGCGCCGCACGGACGATAATCGCGGAACTGAGGTCGTTGACCAGCAGATGGAAGAACGCCACCAGCACATACAGCACCAAAAACGCTTCGGTGAATACCCGCAGCCCGAACTGCTGGCGAAACTTCACCAGCAGCAGGTTAATCGAGATATTTCCCATCACGTAAACGGCGGGCAGCCAGGCAATCTCGTTATTGTAGGCACCAAACACGCCCTGCAAATTGGTCAGGTTGGCAGTCACCAGCGCGTTACTGAGCGCCCCGGTGATGCAAATCAACAGGCCAACGATGCCAAAGGCAATGCGTTTATGGGTGGGGTGCAGCGGCGTAGAGGGCGATCCGGGCAGCATGGGCTTTTCGCCTGGCGCCCACTCACGCGGAGCATAGGGATTGGATTTAATGCGGGACACCTTACTTCACCTCTGTCGCCGCCAGCAGTTGCTGCAGTACACGCTGGGTGACCGCCAGATCGCCCGCATTCACGCCAGACAGCAGCTCATTGCGCAGCGCATCAGCTTCTGTTTTCAAACGCTGATACAACACCTCGCCCTTTGGGGTGACATGCAGCAATCGTTTACGACGATCTTCAGGTGGCTGTACCCGCTCGACCAGTTGCTGCTTTACCAGACGGTCAATCAGCGGCACGACGCTGGCATCTTCCAGACCCAGCGACTGCGCCAGTTCTTTCTGACTCATCGGTTCGTCCTGAAGGGCGATCGTCGCCACGGCCATCCAGCTACTCATGCTGAGACCATTATCTTTCATCCGCCGATCTATCGCCTGACGCCAGGCGTGGGCAGTAAGATGCAGCAAACGGGAGAAATTCAGTTCCTGGGTATTCAATAGGTAAGATGCCTGATAATTAGAGCTCTAACTAAACGATATGGCAATTATAGCCACGATGAGATAAAGAAAGGAAGACAACCTCGAAAGAGTGTAGATAATTCTTTTCCGCCTCGCCAGGCGGCTACCGCTTAAGGAACAGCATGATGCCCATTGTTACCCTGCGCCAGCAGCCTGAACGCCGCCATGAAATTGCTCGTCTGTTGCATAGCGAATGGTCTGAACTTGCGAACTGGTCTTCGTTAGCCGTCATCAGCCAACGTCTTGATGAGCGTAACCAGCACGACAGCGGCAGTTTTACCCTGATCGCCTGTGACACTGACGGCACGCTGACCGGCACGGCCAGCGTGATCGAATATGAGCTGGATGACAGGCCAGAACGTCGTTACTGGCTGGGCGAAGTGTTCACACCAACAGAGTGGCGCGGTAAAGGAATAGGTTCCAGCCTGGTAAACGCCTGTATTGACCGCGCCCGCGCACAACAGATAGATGCGTTATGGCTGTATACACCGGACCAACAGGCTCTTTATCGTCGACTCGGTTGGCAGGATGTGGAACAGCGTTGGATTTCAGAAGAGTGGGTGACGGTGATGGTGCTGGGGTTGTCCGCAGTAATAGATGATCCTTCGTCTGACAAGATGCTGAATCGTGTTGGATCTTAGATAAGTGAATGATGAGGATGGGCAATCAGGTCTGGATAATAAACGGTGAAGATTAAATAAGCGTTCTTCACCGCGTTAGTATGGCTTTCATTTTCTGAGAGCCATCAAAAGACGACTTTTACTGCACCTACATCAGTCTCTTTCAAAGCAGCTGGAGTGATATAGGCTGGTCCAGCATCACTCAGCCAGTGCTTTATTATCCTAGAAAGCTCGGTGTCACTGGTGGTTCTGTGACTGGTGGTTCTGTGACTGGCGGTTCTGTGACTGGCGGTTCTGTGACTGGCGGTTCTGTGACTGGCGGTTCTGTGACTGGCGGTTCTGTGACTGGCGGTTCTGTGACTGGCGGTTCTGTGACTGGCGGTTCTGTCGTTGGTGGACAGGTTACTGGCGGCTTTGTCACTGGTGGTTCTGTCGTTGGTGGGCAGGTTACTGGCGGCTTTGTCAATGGTGGTTCTGTCGTTGGTGGACAGGTTACTGGCGGCTTTGTCACTGGTGGTTTCTGAGTATTGCAGCACACTTTAATATTGATACAACCGCATTCGTCTTCAGCAGCAGAAATAGTCAACGACAAGTCACCGATGATAATGGTGTTTTGATCAATGCACAGTTTTTTCATTATTTATCCCTAATAAAACAACTCCATTTTATCGCCACGTATGTCTTAATCATCATAGCGATCCCTTAGGCCATTGTTATAGCACTCAAGGTGCGAATGAAATATCGCAATTGCTTGAGTAATTCATCCATTTTTCCATTACGCCTCAACGCAGGTAACCTCCTTTTCTTTAAAGGCCCAGCCTTAAATCTGCGGTTCGTGATGGTAAAAAATGTTGAACGGTCTGTACGTCACGACCGAAAAATAGCGGTAGTTCCGGTTGTTGGTGGGCAGAAGTAGAAGCGAATATTAGGAAGGCATATTAGGAAAGGATTAATTCAGACGTAAAAAAACCGCCTTTCGGGGCGGTTACGACATTGCTTACTGCTTGTTTTTATTCGTTTTAATCGGTACTGATAATATGGTGCCCGGGGTGGGACTTGAACCCACACAGCCATAAGCCGAGGGATTTTAAATCCCTTGTGTCTACCGATTTCACCACCCGGGCATGGGTGTTAATTGGAGGCGCGTCCCGGAGTCGAACCGAGGTAGACGGATTTGCAATCCGTAGCATGGCCACTCTGCCAACGCGCCTTTAAATCTTTTTGTCATCAGAGAGTCATCTCTGGCGACTAATTTGGAGCGGGAAACGAGACTCGAACTCGCGACCCCGACCTTGGCAAGGTCGTGCTCTACCAACTGAGCTATTCCCGCATTGCCATCAGTTTTATTCTGTTTTAAATGAAACCTTCAGAACTTGCTGATTTGCTTTATCTTCTGGCTGCCTGAGCTGCCTTTCGATGCGTTGCATTCTACTGTTCTGGCGCAATGAGTCAACCAAATTATCCTCACAATGCATCCGTTTGCTGCTTTTTAAGTCGCTTCGATCACCGTTCGAGCAAATCGCCACGTGCAGCGCTCAAATACTGGAACATTGACCAGAAGGTTAGCACAGCGGCAATGTACAACGCGGCAACGCCAACGCCCTCAACAATACTGTTCGGGCGCCATAACAGCGCAAACAGTGACAACATCTGGGCCGTGGTTTTGACTTTACCAATCCACGAAACGGCCACACTGCTGCGTTTGCCGATTTCAGCCATCCACTCGCGCAGAGCTGAAATGATGATTTCACGGGCAATCATGGTGGCAGCCGGTAAGGTGATCCACCATGAGTGGAAATACTCGGCCACCAGCACTAACGCGATCGCCACCATCACTTTATCGGCCACCGGATCCAGGAACGCCCCGAACTGGGTCGTTTGTTTCCAGCGACGGGCCAGGTAACCATCAAACCAGTCAGTCACCGCAGCAAAGATGAAAATCAGTGCGCATGCCAGTGGAGCCCATTGAAATGGCAGGTAAAATGCCAGTACAAAGAATGGGATTAATACAACGCGAAACAGGGTAAGTAAGGTCGGAATATTAAATGGCATAATTACGCTAACTGTTTGGACAGAGTAGAATTTGTCCCTATGTTCCTACATTGCTACGGGTGTTGCAATGCTTAGTGTTTCAGCGCATAGAAGATTTTTTCAGCCAGCGCATGTGAAATTCCAGGGATACTGGCGATTTCTTCCATAGAGGCATTGATCAACGGTTGCAGGCCTCCCATGTACTTGAGCAGCATCTGGCGCCGTTTTGGACCGATCCCTTCAATGGTTTCCAGCGCACTGGTGTTCTTCACTTTAGCCCGTTTATTACGATGGCCTGTTATTGCATGATTGTGAGAGTCATCACGAATATGCTGGATAACATGTAACGCCGGAGAGTCTGGCGGCAAAGCAAATCCCTCCCCTTCCGGTTCAAGGAACAGCGTTTCCAGCCCGGCTTTACGATCGGTGCCTTTTGCCACCCCCAGCAACAGAGGATGATGTTTATCCCAGGTCACATCCAGTTCAGCGAAAACGTCTTTCGCCTGTGAAAGCTGGCCTTTGCCACCATCGATCAGAATTACGTCAGGAATTTTGCTCTCTTCAATGGCCTTGCCATAACGGCGACGCAGCACCTGGTTCATGGCCGCATAGTCATCACCGGGGGTGATGCCCGTGATGTTATAGCGACGATATTCGCTGCGCAGTGGCCCGTTGGCATCAAAAACCACACAGGAGGCGACCGTCTGCTCCCCCATCGTGTGGCTGATATCAAAACATTCCATACGACGAATAGCCGGTAACTTCAGGGTGTCGGCAAGAGCCGTTAGCCGTTGGTGTATAGTGGAATGCTGTGCCAGACGCGTCACCAGCGCGGTAGCCGCATTGGTGCGGGCAAGCTTCAGGTAACGGGCGCGGTCGCCCCGGGGTTTGCTCTGGATGGCAATACGCCTTCCGGCAAGCTCTGTCAGCGAGTCCGCCAGCAGCTCTTTTTCCGGTAACTGGAAATCCAGCAGAATATCAGCGGGTAACGTGCGTGCCTGGCTACCCTGCAAATAGAATTGCCCCACAAATGTCTGCACAACTTCAGCCAGTTCTGTGCCACTGGGCACTTTCGGGAAATAACTTCGGCTGCCCAACACCTTACCCTGACGGATAAACAATACGTGCAGACAGGCCATTCCAGAGTCGAACGCAACACCGATGACATCCAGATCGTCCCCCTGATTGGAGACAAACTGTTTTTCCGTGACGCGGCGCACCGCCTGTATCTGATCGCGCAGACGGGCGGCCTCTTCAAAGCGCATTTCCTGGCTGGCATGTTCCATGCGTGCAACTAGCTGATTCAGGACCTGATCGTCTTTACCCGAAAGGAACAAGCGCACATAGTCGATCTGGCGCGCATACTCCTCTTCCGTCACCAGCCCCTTCACGCAAGGCCCAAGGCAACGACCAATCTGGTATTGCAGACACGGACGTGAGCGGTTGCGATACACGCTATTTTCACACTGGCGTACCGGGAAAATTTTTTGCAACAGCGATAACGTCTCTCGCACCGCATAGCCGTTAGGGAAAGGACCGAAGTATTCCCCTTTCGCATGCTTGGCACCGCGATGGCTTGCCAGGCGCGGATGGGCATCCGCGCTCAGAAAGATGTAGGGATAGGATTTATCGTCACGCAGCAGCACGTTGTAGCGCGGCTGGTAAAGTTTGATGTAGTTATGTTCCAGCAGCAGCGCTTCGGTTTCCGTATGGGTCACCGTCACGTCTATCTGGCAAATCAGCGCCACCAGCGCTTCCGTCTTACGACTGGCGAGGTTTCCGCGAAAATAGCTGGAGAGCCGTTTTTTGAGATCTTTCGCTTTGCCAACGTAGATAACCGTACTCGCAGCATCATACATCCGGTAAACGCCGGGCTGGCTGGTGACGGTTTTCAGGAAATACTTTGCATCAAACTGATCATTCACTACTGATTAACGGCTCCGCGCTGTACAGGCCATGACGGATGGCCAGATGCGTTAACTCCACGTCCCCACTGATATTCAGTTTGCTGAACATGCGGTAACGATAGCTGTTAACAGTTTTAGGACTCAGATTGAGTTGTTCGGAGATTTCCGTCACTTTCTGGCCCTTAGTAATCATCAGCATAATCTGCAACTCGCGTTCCGACAAACTGTTGAACGGCGATTCCGCTTTTTGCGGTTCGATTTGGCTCAGTGCCATCTGTTGCGCAATATCGGAGGCAATATAGCGCTGCCCCGAGTTGACAGAGCGAATCGCGCTGATCACTTCCTGCGGCGCTGCCCCTTTGCTGAGATAACCAGAAGCCCCCGCCTGCATCACTTTTGCTGGCAACGGGTTTTCGGTATGAATCGTTAACATGATAATTTTGCAGTCTGGCGTGTAACGGATAATCTTGCGCGTCGCTTCAAGTCCGCCAATACCTGGCATATTCATGTCCATCAGCACCACATCAGCACTGTTAGCACGACACCATTTTACCGCATCTTCACCGCAGTTCGCTTCTCCAACAACCTGGATACCTTTGATATCCTCCAGGATGCGACGAATACCTGCGCGAACCAGCTCGTGGTCATCAACAAGAAAAACGCTTATCAAACGATGCTCCTTAAGCGGCTAAGGCAGGTGGCGAAAAAAACATTGGCAGGCCGATGATGTTACTACTTTTTCACGGCTGTTAGAACAGAAATAATGTCGAACTTTATACCAAATCTAATTTATCTGTAGAGGCTAAATAGCACGTAAATTCTTCAATAATGCAAAGGTGTAACTTGTAAACGTTAATCTTTTAGGTCGAAAAAAATCTCATCCGCCAGCACCATAATAAAATAAATTATAATTTACAATAAGTTGTATAAAAAATGCTATTTTTCATTTAAAAATAAAGTCAATATTTTCCTAAATTTTAGCACTTTCTACAACGTGACATAACACTAACGCACAACCGATTGTTTTATCATTAATCTTAACCGACTCACTGCTTTCTTCATGCCATTATATGATATACTTTCGAACACTTTACGTGCCTGGTAAACTAACCGGAAGCACTGTTTTTTCAAAGACTATCGGGAGAAATCATGAGCGAGACTGACTTTTCAACCAGCGAAGAAGTGCAGGCATTAGCTAACGAAGTGACGTGCATGAAAGCACTTGTCACACTGATGCTGAAAGGTATGGGTCAGGCAGATGCCGGTAAAGTCATCATCAATATGGAACGCTACATCGCCGCGCTGGAAGATCAGCAGCAGGCAGAAGTGTTCAGCAATACGGTCAAGCAGATCAAACACGCTTATCGTCAGTAATACACCCGCCTTCCCGCCGCGTTAAACGCCCGTTGCTTTTTTATTGGTTTTGTCACACCGTAGTGTTTTAACTGACAGAACAAAGCAATGGGCTTACTTTTCAAAGCAATACTGGGTGCTGCGGTCGTGGTGTTAATCGGCCTGTTATCGAGAACCCGTCATTACTATCTTGCCGGTCTCATTCCGCTGTTTCCCACCTTCGCACTGATAGCCCACTATATTGTGGCCAGTGAGCGGGGCATCGAGGCGCTGCGAACCACCATCGTCTTTGGCATGTGGGCGATTCTGCCCTACTTTATCTATCTGCTGGCACTTTGGTATTTTATTACGATGATGCGGCTGCCACTGGCACTGCTGGCAGCCGTATTATGCTGGGGCGTAGCAGCGTGGGTGCTGATCACGCTGTGGTCGAAATGGCATGGATAATAAACTTAGCGCCCGCGTGGCCCCCAGCTAACAGATACCCCAAGTGTAGGCAGCACTTCTTCAGGCCGGAAGCGACGTGCGCCATGGAACTTTTCAGCCAGATTCGGCTGAGCAATCGGGATTTTGACCGCAAACAGGTTGTCTTCTGACTGAATGATCCCTGGTGTGAGCGGATCATAGTTCACCTGATGCTGTTCAAACATCTGCTCCAGCATCGGCGTTGCCGCACTGTAGAGATACTGAATGCCCGATTGTCCCGCCAACTGCACCGCATGCCATAAAATGTTCAGCGGCAACTCCGCATCAATTTCAAGCCGGGCAGAGAAACGTGACATTTCCCAGACGATATCACTCTCATTGTTACTATTTTCAGCACCTGCGGCTGAACGGTTGCTGTCCGGATCCTGCCATGCCATTAAACGCGCACAACCACAGATACCAAACTGCGCAGTCCAGGCAATCAACCAGATCACATCGGAACGATCGAAGCGATCGTACTCCTGGCCCGGGGTACTGAGACGAGACGGAATCGACCAACCTTCACCTCTGGCAAAGACGCTGTAACGATAACTTCCTAATTCTGCCAGTAAAGATGACGGCATGTCCTTCAGCTTGGTCTGGATAATCTTCATTCATGATCCCCTGTCGCATTCCCTCGTGAGCGCCGCTCCTGACGGTTCGGGCAGGGTTGTTACCCTGGGCGCAGGGTAGACAACCGGGTGGCAATTCGAAACTACCAAATTTGGTAGTTGCATCCTCTTTCAGATTAAACCGATTGCTGCGGCATAAGAGGCAATTTGCGTTTTGTTTGGTGCATTAAATCGTTTTTGCATGTTTTTTTGGTGAAAATTAACGGTATTCTCTGAGATAGAGAGGATCAGTGATATTTCTGCCGATGTTTTTCCCTCTGCGGTCCATTTGAGAATTTCGAGTTCTCTTTCACTTAATTCCAGTTTCGTTGCCAGCATCGAAATATCATCCATTTCGATCAATGCAGCCATTGACAGCTCCGAAATATACTGGAGTTTAAGTTCAAGTTCTGTCGTTAACGCTATCATTTTAGAAGGATTGGCAGACGACAGCGATAATATACCTACGGATCTGTTTTTCGCCATCACGGAACAAGAAATACCGTGATAAATACCATGTTCTCTGGCAGCTTGCAGAACGCACTGCTCCTCGGGGAGCAGATCGCCTCCCCACAACCACATCGCTCCCGGTGAACGGCACTTCTTCATCACAGGATCGCGCTGCACTAAGTCTTCATGCAAATAATACTCAATCCACTTCTGCGGATAATTACTGTAAAAAAAAGTTTTTGGCCGGGTAAAAGGAACGGGATGACGAATAAAAAGAGCATAAAAATCGAATTCCAGCTCCCCCGCCTGTTGCTCAATTATCCTGGTAATATGAGCGGTGTTGCTTCCCGTACCAAAAGCCAATTGCATCCTGTTTCGCCAACTGAAATAGTTCTCAGATGTCATTAATGCCTCAGTCCGACAGGGAAAATCCCCGCCCTGATTATAATTGTCATTGTGAATATGGCAGTAAAAAAATGAATGAAATCGAGTAAAAATTTTAATTGTCCAGAGTGATATTTCTGAACAAAAAACAGTTTACAACGTTCAGGTATTGATCTGTTTGGGCATAAAAATCACCAGGAAAATAAGCCCAAAAAATGGACACCAGACCGATAATAACCTATGTAACATTTTGTTCTCAGTGTCGCCAACGAGATACATCGATTTATCGCACCACTCACCACAGGGGTTAGAATAGGATTTTTCCTATAAAGATTCAATAATTTTGCCCCTTTTGTCATGGCGTTTACGCACAATAGTTTTACAGTGTTTCAGGGCTTTTTTTCAGTAAAAAAAATGTGACTCGTCCGACAAAAAGTCAAAACTTATTGATATAACTATCAATTACCTCCCTCCTGTTACCATTTGGCTTTCACGCAATAGGTTAATGACTATGTAGCAACAGCAGACAATCCCACAGTTATCACATGGGGTTAACGGCAATATGTACAATTTGCATCATCATCTTTTCGTTTTAAGTTCAGCTGCGTATTGTTATGCGAAAATACGTCTCTGCGAATACCTGCCTCCTGAAACAAGCAGCATGAGTGCATGCTCTACAAATGCATCGACTTTATGCATCATTAATTGCATCGCGCTATATCAATATTGCTCATCACTCGTTGTCTCATTTATTGTCCGCAGGTATCAGCCATCTCCACGCGCTTTCAGCGGCACAAACCAAAACCGCGCATACCGAGATGAAAATGATTGGCATGTGCCGCGTTATATTCCGGTCCTAAGGCATTACCAAACAGATGACAGCTACGGGCAAAGACGAGGTGCAACCATCGGCTGCGATCATCTCCGCCTCTCCAGTGACTCAGTACACTGATGCGTTGGCCGTTTTGTAAACGAAAACCGCTGAGGTCCCAGGCGTCAGCCGTGGCGTGCTCACTTAAGCGACCTTCTGCACGGTGATAAATATTACGACAGGCGTAGCTACCGAGGTGATCAATGCGCGTTAGTGGCGACCCCAGCTCACGAGTAGCCATGGGTTTGAGCGTTTGAGTGACCAGCATCGTGCTGCTGACCGCCAGCGTGCAGCTGCTGAGGAAGGTGCTGCTGAGGGTCACATCGCCAAAGCCCGTTATTCTGACCGGGTCAACCAACGGACAACGTCCCTGCTGTGTGCCTGGTCGGGTGTAGCTCAGATATCCCTGTGTTCGAGCCTGTTGCAGCACCGCGAAACAGGCCTCCGGGTTGGCAGCCAGTCTCTTCAGTTTATAACGTGTAACCAGCGTCGGTGCATCGGTGACCGACAATGGCGCAAAGGGATCCCAGGCGGGGGGTAAAACACGTAACAGCAGCGAACACAGCCATCCTCCGGCGAGGAGAACAGCAACCAACGTGATGAATCGCTTCAACTCCCCTCCTTTTACCCTGGCACAAAGAAGTGATGCCGGGTTTTTAAGCATATGACGCTTCGTTATCGTAGTTTAGCTGCAATTTTGCTTTATCGACCGGGATTTTACGTTAAGCTCTTGATCGCACTAACCTCAACAACATCAGACATACGAAAAGCCATCAGAGCTTTCATATCATTACCACAGGACAGGAAACCCATTAATGGTTGATCAATCAAAAGAGGCTGCTGCCTCTGAAAAAGGAGCGGACCAGCTCCAGCGCAATCTGCACAATCGCCATATTCAGCTGATCGCCATCGGCGGTGCTATCGGCACCGGTCTGTTTATGGGATCTGGAAAAACGATCAGCCTTGCCGGGCCGTCGATCATTTTCGTTTATATGATCATCGGTTTTATGCTGTTCTTTGTCATGCGCGCGATGGGCGAGCTGCTGCTCTCTAATCTTGAGTACAAATCCTTCAGCGACTTCGCCGCCGACCTGCTGGGTCCGTGGGCAGGCTATTTCACCGGCTGGACCTACTGGTTCTGTTGGGTGGTCACCGGGATTGCCGATGTCGTGGCCATCAGTTCCTATTTCCAGCTCTGGTTCCCGGACTTCTCTATCTGGATGAGCGCCCTGCTGTGCATCGTCGTTTTCCTGTCGCTCAATATTGCGACGGTGAAACTGTTCGGCGAGATGGAGTTCTGGTTTGCGATTATTAAAATCGTCGCCATTGTTGCGCTGATTGCCACCGGCATTGTGCTGGTCGCGATGCATTATCCGTCACCGGGTGGCGGTACCGCTTCCCTGAGCAACATCTGGGATCACGGCGGGATGTTCCCGAAAGGATTGAGTGGTTTCTTCGCCGGCTTCCAGATTGCGGTGTTTGCTTTTGTGGGTATCGAACTGGTCGGTACTGCGGCGGCAGAAACGCATGACCCTAAGACCGTCCTGCCACGCGCCATTAACGCCATCCCTTTACGCATCATTATGTTCTACGTTTTGTCGCTGATGGTGATTATGGCGGTGACGCCGTGGGATCAGGTGGTGGCCGATCGTAGCCCGTTTGTTGAAATGTTTATGCTGATTGGTTTACCGGCAGCGGCGAGCATCGTGAACTTTGTGGTACTGACCTCCGCGGCCTCATCGGCTAACAGCGGCATCTTCTCGACCAGCCGCATGCTTTACGGTCTGGCTCAGCAGGGTGTGGCACATCGCCGCTTTGGGTTGCTGTCACGCCGTTCGGTGCCGACCACAGGTCTGTTCTTCTCCTGCCTGTGTTTGCTGGGCGGCGTCGCGCTGATTTACCTGATCCCCAATGTGATGACGGTGTTCACGCTGGTCACGACGGTATCTGCCATTCTGTTTATGTTTGTCTGGACGATTATCCTTTGCTCTTATCTGGCCTACCGCAAGAAGCATCCGGAACGCCACGCGACATCCAGCTATAGAATGCCATTGGGCAAATTTATGTGCTGGGTGTGTATGGCCTTCTTTGCCTTTGTGCTGGTGCTGTTAACGCTGCAAGAGGATACCCGTCAGGCGCTGATGGTCACGCCACTGTGGTTTATCATTCTGGCGGTGGGATGGTTCCTGCGTCAGCGTAAATCTGCCTGATAAACAAGCAGGCCAGGTCAACCTTGCCTGCTGCATCAGAATCGTGACCACAGTTTATGCAGCGCCTGCCCCAGTGGAGGGCGCTGAACCGGCAAGCGTTCCGGTTTAAATGGCCCGTCTTGTAATGGCTCAGGGCCGAGATCAAAGGTAAAGTTGTAATTGGGTTCTTCCCCCATCCGCAGGTCAGTGATCGTAATATGATCCCCCACCCGCTTCATCGCATAAAAACCACGACTGAACCAGACCACGCGCTGAACATACCAGTTACTGCTGTACTGTTGATACAGTGCACTGCCGTTGTCATGAGGGGTAAGCGCCAGCGGCTTATCCGGGCTCAATAACGACCAAAATCCTTCCTGATAATCATCAGCCGACATCACCACCACACGCCACTGTACTGTGTTAAATGCCGTGGGCGTCACCAGCAGTCGCTCTGCGCTGACGTGCTGCTGAACCAGCTGTTGCTTCACCTCGTGAGTGACCCATGCCTGCGCCACCATGCTCCAGACGAGATACAGGCAGCTCAGACTTAAGCCCAGCGTATTCCAGCTCCGCCCGTGACGGTGTCGCCATACCAGTGCCGCTATCAGCCCGGCCAGCAAGGGCAGAGTATATAGCGGATCGATAATAAACATGCTGCCGATGGCAAAAGGACGATCGGTGAAAGGCAGCGCTAACTGCGTGCCATATATAGTGGTCAGGTCAAGAAGAGGATGAGTAATCAGCGCCAGCCACACTGCCGCCCACCAGCGTCCGAAAGCCTGCGGCTGGCGACACAGACGGCTGCACAACCCGGCAAGCAGCGGCGACGCCAGCGTCAGCCAGAACAACGCATGGCTCTCAGTGCGGTGCAGAGTCATATTGCGGATGGCATCGCCGTGATCAATAAAGACATCCAGATCGGGCAGCGTACCACAAACCGCCCCCACGGCAGCCGCCTGCCATACCGGGGCTTTACGCCCCATCACGGCAACAGCGACCGATGCGCCCAATACCAATTGTGAAACGGAATCCATCATCGCTCCCTGTTAATCACGGCTCTTAGCGTACGCGGATACCTTCAATCACCATACGCTGCACATTTTCGACCGTCTGGTTGAAGAAATGCTCATCATTCAGCGTCTGCCCGGTTATCGCCTCCACCTGGGTGGCGAAGTCAGCATAGTGCTGGGTCGTGGCCCACAACATAAAGATCAGATGATCAGGCTGAACAGCGGCCAGTTTTCCCTGCAAAACCCAGGTTTCTATGATGGCCGCCTTATCTTCAACCAGATGACGCAAATCCCCCGCCAGTTCGGCTTTAAGTAACGGTGCGCCTTGCAGCATCTCCATGCAGAACAGACGTGAAGCCTGAGGGTGATCGCGTGAAACCTCCAGCTTAAGACGAATGTAATCGCGTATTGCCTCCAGAGGATGCTGATCGTGGCGCAGCGCGCGCAGCGGTGCCAGCCAGACATCCAGCAGGTCCTTCAGCACAGCAATATAAAGTTCTTCTTTAGAGGGGAAGTAGTAAAGCAGATTGGTTTTCGATACATCTGCACGTTCGGCTACCTTATCCAGGCTGGTGCCATGAATGCCGAACTGTGAGAAAAACTCCAGCGCCGCAGAGAGAATAGCGGAACGCTTTGCAGCCACCGCGCGCGAACGACGCGTCGGGGCTTTAGCCGGTAACTTATCAGTAGAATTCACCGTGACTCCATGATCCATGTGGGTTGCGGGGATAATAGCAAAACAGCTGACGCATACCTAATTAGCGCTGTCCCTTAGGCATGCACTCTAATTGACCATCCTCGCCTGCTTTTTGTGCAACCTTTTTTACCAAATGGTCTGAAATGGACCACTCATTCCACCAGAGTTTTACAAACAAAAAAACAACTCACTGTTTTAAATAACAATTTTCAAACTGGCACAGCCTTTGCAATTTGATTCACAGCGCCGCTTCAAAGGAAACTGCAGGATGCATCGCAGCGCCGGGATTCACTCTTTCACTCAAGCAGAGGATGTCACATGAAAATTGGTGTTTTTATCCCGATCGGTAACAACGGCTGGTTAATTTCTCAAAACGCGCCGCAATACATGCCGACCTTTGAACTGAACAAAGCGATTGTGCAGAAGGCAGAGCATTATCACTTCGATTTTGCGCTCTCTATGATCAAACTGCGCGGCTTCGGTGGCAAAACCGAATTCTGGGACCATAACCTCGAGTCCTTTACTCTGATGGCAGGCCTGGCCGCCGTCACCTCGCGCATTGAAATCTATGCCACCGCCGCCACCCTGACCTTGCCTCCGGCGATTGTGGCCCGCATGGCGTCAACCATCGACTCCATCTCTAATGGCCGCTTTGGCGTCAACCTGGTGACCGGGTGGCAGAAACCCGAATACGATCAAATGGGCCTGTGGCCGGGTGATGAATACTTCTCACGCCGTTACGACTATCTGACTGAATATGTCAGCGTCCTGCGCGATCTGTGGGGCAACGGTAAGTCCGACCTGAAAGGCGAGTTCTTTACCATGAATGACTGCCGCCTCAGCCCGCAACCGCAGAAACCGATGAAGGTCATCTGCGCAGGACAGAGCGACGCAGGCATGGAATTTTCAGCCAAACACGCCGACTACAACTTCTGTTTTGGTAAGGGTGTGAATACGCCAACCGCTTTCGCCCCGACGGCGGCTCGGATGAAAAGCGCAGCCGATGCACAAGGCCGCGATGTCGGCTCCTATGTGCTGTTTATGATCATCGCTGATGAAACCGATGAGGCCGCACGCGCCAAATGGGAACATTACAAAGCCGGTGCCGATGAAGAGGCGCTGTCGTGGCTGACCACCCAAAGCCAGCAGGACAAACGATCCGGCAGCGACACCAACGTACGCCAGATGGCCGACCCGACTTCCGCCGTGAATATCAATATGGGCACCCTCGTCGGCTCCTATGCCAACGTGGCGCGGATGCTCGACGACGTTGCCACGGTGGAAGGCACCCACGGCGTGCTGCTGACCTTCGATGACTTCCTGCAAGGTATTGAGAACTTTGGCGAGCGTATCCAGCCGCTGATGCAGTGCCGTATCGATGTGATTGATGCTGCACAGGAGGTGGCATAATGAATAACAAACCTGCTGTTGTGTGCACTACCGCATCCACCCTGGACGCTATCACCCTGCCCGCGCGCCCGGAAGCGATTGTCTTCCCACCGGAGCAAACGGCGCTGATCGTCGTGGATATGCAGAATGCTTATGCCACCACCGGCGGCTATCTCGATCTCGCCGGGTTTGACGTGTCGGCCACTAGCCCGGTCATCGATCAGATCAATGTGGCGGTCAAGGCTGCCCGTCAGGCCGGGATCCAGGTGATTTGGTTCCAGAATGGCTGGGACGATCAGTACGTCGAAGCCGGCGGACCCGGTTCACCGAACTGGCATAAATCGAATGCGCTGAAAACCATGCGCCAGAACCCGGAACTGCAGGGCACGTTGCTGGCAAAGGGTGGCTGGGATTATGAGCTGGTCGATCAGCTGACACCGCAGCCGGGCGATATCGTGCTGCCTAAACCGCGCTATAGCGGCTTCTTTAATACTGCACTCGACAGCATGCTGCGCAGTCGGGGCATCCGTCATTTAGTGTTTACCGGCATTGCCACCAACGTATGCGTGGAGTCCACCCTGCGTGACGGTTTCTTCCTTGAATACTTCGGCATCGTCCTTGAGGACGCCACCTATCAGGCAGGCCCACTGTTTGCCCAGCAGGCCGCCCTGTTCAATATTGAAACCTTCTTTGGTTGGGTGTCTGACGTCGGCAGTTTCTGCTCGGCATTACAAACGGAACCGGCCACTGCGGCCCAGACAGCCTGACACCTGCTTTTTAAACGGAGAAAAAAACAATGCCAAAAACGATTATTACCCCACCAGGCACCAGCGTACCGATCGCCCCTTTTGTTCCGGGAACGCTGGCCGATGGCGTGGTGTATGTCTCCGGCACGCTGCCGTTCGATAAAGACAATAATGTGGTTCACGTGGGAGATGCCGCCGCGCAAACCCGCCACGTGCTGGAAACGATTAAGAGCGTGATTGAAACCGCAGGTGGCACAATGGATGACGTGACATTTAACTCCATTTTTATTACCGACTGGAGCAACTACGCTGCCGTCAACGCGGTGTACGCTGACTATTTTCCCGGTGAAAAGCCCGCCCGCTTCTGCATTCAGTGCGGACTGGTGAAACCCGATGCGCTGATTGAAATCGCCAGCGTGGCGCATATCGGTAAATAAGGAGTGACTCATGCATATTGAGCTGTCAGGCCGCGACGATGCCGGGGCCAGAACCGTAGTGTTATCCGCCGGACTGGGCGGACTGGGGAGTTTCTGGTTGCCGCAAATGAATGCGCTACGCGCGGCATTTCGCGTGGTGGTTTACGACCAGCGCGGCACCGGAAAAAGCCCGGATACGCTGCCTGAAGGCTACAGTATGTCGCAGATGGCCAGTGAGCTGGCGACGCTGCTGGAACAGCACAATATTATGCAGTTCGATATAGTTGGCCATGCGCTCGGTGGCATGGTTGCCCTGCAGCTGGCACTTGACTACCCCGAACGTGTGTCGCGGCTGGTGCTGGTTAACGGCTGGTTACAACTGGATGCACACACCCGTCGCTGTTTCCGCGTACGCCAGGATCTGCTGCTTAATGTCGGGGTCGAGGCTTATGTTCGTGCCCAGCCACTGTTTCTTTATCCCGCTGACTGGCTGTCGGAACATCAGGCACGTATTGAAGCTGAAGATACGCTGCATACGGCGCATTTTCAGGGTATGGATAACTTGCTCAAGCGCCTGCATGCGCTGATGGCCTGCGACTACAGTTCTCATGCCGCGCAGATTACCCAGCCCGTGCTGTTGCTCTGTTCACGCGACGACCTGCTGGTGCCATGGACCTGTTCCGAACAACTGCTGGCAGCATTGCCGCACGCCACCCTGCAACGCATGAACTGGGGTGGCCACGCTATGAGTGTCACCGACGCTTCCACCTTTAATCACCTGCTGATGGGCTGGCTGCAAGATGACAGCCTGGCCGCGAATACCGCTGATATGGAGCCACTATGGCAGAAACCTTGAATACCCTGGCACCCACCCCGCCTGTCACCGGCGTGGAAAAGCAACAATTCCGCGATGCGATGGCACGCCTGGGTGCCGCCGTCAATATTATCACCACCGATGGCCCTGCCGGACGTGCCGGATTTACTGCCTCGGCGGTGTGTAGCGTCACCGACACGCCACCGACGCTGCTGGTGTGCCTGAACCGTTCCGCATCGGTGTATGAGACCTTCAGAGAAAACAGACAGCTTTGCGTGAATACGCTGGCGTCCGGTCATGAAGCGCTATCTAACCTGTTTGGCGGTAAAACGCCGATGGCCGAGCGATTTATCGCCGCTGACTGGTCAACGCAGGTCACCGGATCGCCGATCCTCAGCGGCGCACTGGTGTCGTTTGACTGTCTGGTGACACAGGTGATGAGCGTCGGCACCCACGATATTTTAGTGTGCGAGGCACAGGCACTGGTGTTCAGCGACAGCAATCATGGCCTGATCTATTTCGATCGTGGCTACCACCCGTTACCACAACGTAGTTTCTGATCCCGGGCTTTACTCGCCGGTCAATGCAGTGCTCACACTCTGGAGATAACGATGGCAGGTTCCTGGTTCCCTCAATGGTCGAAAACGACGGCGTCGACAACCGGTATTGTCGCGCCTGATGAAACACTGCCCCTCGGGCAAACGGTAGTGATGGGCCTGCAGCACGCGGTCGCCATGTTTGGTGCCACCGTGCTGATGCCTTTGCTGATGGGGCTGGACCCGAACCTGTCGATCCTGATGTCGGGCGTGGGTACGTTGCTGTTCTTCCTGATCACCGGAGGCCGCGTACCCAGTTATCTGGGCTCCAGCGCGGCGTTTGTGGGCGTGGTGATCGCCGTGACGGGCTTTAGCGGTCAGGGACTGAACCCGAACCTCAGCGTGGCGCTGGGTGGCATCATTGCCTGCGGTCTGGTTTACACCCTGATCGGTTTTGTGGTGATGAAAGCAGGCACCCGCTGGATAGAAAAATTGATGCCGCCCGTGGTGACGGGTGCCGTTGTCATGGCGATTGGTCTGAACCTGGCACCGATTGCCGTGCGCGGCGTTTCAGCCTCGATGTTCGATAGCTGGATGGCAGTCATGACTGTGTTGTGTATCGGCGTGGTCGCGGTATTCACCCGCGGCATGGTGCAGCGCCTGCTGATCCTCGTTGGGCTGATTGTCGCTTGGGCAATCTATGCGCTGCTGACCAACGGCTTTGGATTAGGGAAACCCGTCGACTTCAGCCTGCTGGCGAATGCCCCCTGGTTTGGCATGCCGCTGATCACCAGCCCGACGTTCAGTACTCAGGCCATGGTGATGATTGCGCCGGTGGCGGTCATTCTTGTGGCCGAGAACCTCGGACATATCAAGGCCGTAGCCGGTATGACCGGACGCAATCTTGACCCTTATATGGGCCGGGCATTTGTCGGTGACGGGGTGGCAACGATGTTATCCGGCGGCGTTGGCGGCAGCGGCGTCACCACTTACGCGGAAAATATCGGCGTGATGGCGGTGACGAAAGTTTACTCCACGCTGGTCTTTGTCGCCGCGGCTCTGATTGCCATGGTACTGGGCTTCTCACCCAAATTTGGCGCTCTGATTCATACCATCCCGGGGCCTGTTATTGGCGGCGCATCAATCGTTGTGTTTGGTTTGATTGCGGTAGCCGGTGCTCGCATTTGGGTACAGAACAATGTCGATCTCAGCCAGAATGGTAATCTGATTATGGTTGCCGTGACACTGGTACTGGGTGCGGGAGATTTCGCACTAAAAATCGGCAGCTTTACGCTCGGTGGGATCGGTACGGCAACGTTTGGGGCGATTTTACTGAACGCCCTACTCAGCCATAAACGCGCCGCCGCACTCAGCGGCAGTAGTGTAGTGCGTCAGGATCATTAATCCCTCTGTACGAATGTGCGGGTCGGGCATGCCCGACCCCTACGAAACAATTCGGTCCACATGCCCCATCCACAGCTGAACACTTCATTCATCTCGTAGAGATGAGGCATGCCATCCGTTTTACGCAGGCTTTTCAGGGGCAGCTTTTCTCCGTTTCAGCTTCAGCTCACTGATCAGCACGCCCAGTACGATCAGTGCCCCGCCCAGCAGGGCGATAGCCGGCAATCGCTCCCCGGCAATACGCCCGACAATCCCGGCCCAAACCGGCTCACCCGCATAGATGACCGTGGCTCGCGTTGGCGACACGCTGCGCTGCGCCCAGTTCATCGTCACCTGGATCAGTGCGCTGGCGATGCCCAGTCCGATGGCGCTGTAGAGAAGATAAGGACTGAACGGCGGCACCGACTCACCATTCGGAACCATCATCACAAAGCCAAAAAGGGAAGCCGCCGCCAGCTGGATCACGGTGACTCGCTGCACATTGACTTTTCCTGCACTGGCGCTGATCAGGATGATCTCCGCCGCGATGGCCAGCGTGCTCAACAACGTGGCAATCTCTCCGGCGTTGAACGCCATCTCACCGCTTTCCGGCCCCGCCAACAGCAGCAGACCGCCAAAAGCCAGCACGATACCCACCCACGACATCAGCCCGGGCATTCTGCCAAGAAAAACCCACTGTAACAGCGGCACCAGCGGCACATAGAGCGCCGTGATAAACGCTGATTTGCTGCTGGTAATCGTCTGCATGCCGTAGGTTTGCAAACCATAGCCAAGGCCAATCGCCAGACCAATCAGCGCCCCCGCTTTCACCTCATACCAGGTGACACCCCGCAGAACCCGCCATGAAATCAGCCCGAGCAACACGGCCGCTGTAGCAAAGCGCACGCCGATAAAAAAGAAGGGGCCGCTGACCGTCATGGCATGATGCACGGCGAGGAAGGTGCCGCCCCAGACCATCGTGATCAGGATCAGCACCCCTTCCTGGGGGTTCACTGCAAATTTATAACGTGATAAAAAACCGGACATTGGCGCACTCTGCTGGAAATTTGGCGTCAGTGTGCTGCGTTCGCTGCGGGGGGTCAAGCGTTGAAAATGGGGGGATGTTTATGCCGCCGGAGAACCCGGCGGCGGGCGGCATGGCTGCTTAGTTACCGTCATCGGTCTTACTTTTGCTCCCGCGACTGTTGCGGCCACCTTTTTCTCCTGCCAGAGAGGCGCGCTGAGGATCGTTCTTAAAATTCCCCCCGCTGACCTTGCCGCCTTTACGCCCGGCTTCTGATGCTCTTTGACGGTCTTCAGCGAAATTTCCAGATCCACCACGATGTTCTGCCATTTCTTACCTCCGAATAGTTAAGACATCATACTGCATTGTGCCCGTGCTCAGCTGGCGTTTCCCGGCAACAATGGCGGCAAACGCTGGCCTGCCGCGTTGTTAAGCATAGTGTATTCAACTAAGGATGCATCGCTGACTCGCCATTTCCTGTGCCAGATAGCCCCGAATGCACTGATTTATCCCCTTAATTTTTATTAATGCATTGTGGCAAAAAATGTGAACGCGCTGTTTTTTTAAGCAAACATTGATTGCACCACGAGCAGGCAACGCGCACTCTTCTATACTGACGAATCAGGCATTGAACGGACAACATCAACCACAGGAGAGCGTTATGGCAACACAACAATCGAAAGCGCATCACGTTGGCGAATGGGCAAGTCTGCGCGGAACGTCACCCGAAATCGCCGAAGCTATCTTTGAGGTCGCGAATTACGATGAGCGTCTGGCCGAAGCTATCTGGCAGCAACAGGGTAGCGATGAGGTCCTGCTGCGCGCCTTTGATAAGACCGGTGCAGATGTGCTCACCTGGGATAATAAGGTGGTTGAGCGCAGGAACGTCTGATACCCCATCGGCGGGTATCTGCGCCCGCCGTTTCAACGCTTACATTTTGCAACTGAGACTCCTCTGAGAACCCACCAACCTGCCGTCATGTCGTCTACGCTTAATGCTGGGTTGACATACTGACAGCCAGAACCCGGCTGATTACTGACACTATCCAAAGGAGGCGTAATGCCGTACCAGACGATTAATCCCGCAAGTAATAAGCTGATCAAGTCCTGGCCTGACCATAGCGACAGCCAGATTGAACAGGCGCTGGCCACCGCCGATGCGCTGTATCACTCTGACTGGTCCAAAGGCGATCTCCAGCCCCGAGTGCAGGTGCTGAAAAAACTGGCAGATTTGATTGATAGCCGTGTTGACGAACTGGCCGAAGCGGCCAGTATTGAGATGGGAAAACTGATTGAGCAAAGTCGCGGTGAAGTGCAACTCTGTGCACAGATTGCCCGCTACTATGCCGAGAATGCCGGGCGTTTTCTTGCGCCAACGCCCTACCCCAGTGAACTTGGCGAGGCCTGGGTAGAGAACCATCCGATTGGCGTTCTGGTGGCCGTTGAGCCCTGGAACTTCCCGTTTTATCAGCTAATGCGTGTGCTGGCGCCTAACCTCGCTGCCGGAAACCCGGTACTGGCAAAACATGCGCAAAATGTTCCGCACTGTGCCGTGTTATTCGAGGCTCTGGTGACCGAAGCCGGTGCGCCAGCGGGGGCGTGGACCAATATCTTCGCCAGTAACGATCAGGTGGCAGCGCTGATCGCTGATGACCGTGTGCAGGGTGCCGCTCTCACCGGTTCCGAGCGTGCAGGCAGCGCAGTGGCACAGCAGGCGGGGAAATATCTGAAAAAGACCACGCTCGAACTGGGCGGCAACGATGTGTTTGTGGTACTGGACGACAGCGACCTGGAGAAAGCCGTGAAGGCCGGTGTTGGTGCCCGCCTGAGCAACTGCGGCCAGGTGTGTACCGCCGCCAAACGCTTCCTGGTGCATGAGAAGGTGGCCGATCGCTTCCTGGAAAAAATGACCGAGGCATTTAAGGCGGTGAAAATTGGCGATCCACTTGATGCCAGCACCACTCTCGGCCCACTCTCCTCCGCTGAGGCTCGCGATCGTCTGCATAAGCAGGTTCAGCAGGCGAAAGAGAAAGGCGCTAACGTGCTGCTCGGTGGTGCGCCCGTACCGGGTAACGGCTGTTTCTATCAGCCCACCATCCTGACCGGCATCACCCGCGACAATCCGGCGTACTTTGAAGAGTTCTTCGGACCGGTGGCGCAGATCTATGTGGTGAAAAATGACGATGACGTGGTGAAACTGGCCAATGATTCGCACTACGGACTGGGCGGCGCCGTGTTTACCCAAGATATTGCCCGAGGCAAAGCACTGGCTTCACGGATTGAAACCGGGATGGTGTACATCAACTCGTCGAGCAATACCGCGGCAGAACTGCCCTTCGGGGGCGTGAAACGGTCAGGATATGGTCGTGAACTTTCCGACCTCGGCATTAAAGAGTTTGTGAACCAGAAACTGGTGGTGATCAGTAAGGATTAAGGATGTGTCGGGAGTCGTCTTCTTTAGCCGCTCCCGCTCATCAAAATATCGCCATTAAAAAAGGGGCGACCTGTTAAGCAGGTCGCCCCTTTTCATCTCTGAACGTGGGGAGACGTCAATGCCTCCCCCCAGATCAGTTAGCTGCAGGTTTCGCGTCTGGCGCGCTTTCTGCTTTTGCTTTGTCCGCTTTCGCTTTATCCGCTGCGGCTTTATCGGCAGCCGCTTTGTCTGCGGAGGCTTTGTCTGCTGCCGCTTTATCTTTTGCGGCCTGTTCAGCGGCGGCCTTATCTGCAGCGGCTTTCTCTTTCGCTGCTTTATCTGCAGCGGCTTTATCAGCAGCCGCTTTCTCCGCAGAGGCTTTGGCCTGAGCCGCTTTATCCGCTGCGGCCTGGTCTGCGGCCGCTTTGTCCGCCAGTGTCTTATTGACGACGGCTTTTTCGTCAGCCGGTTTGGTCGCCGGGGTAGCTGGCGCAGCAGCCGGTGCCTGTTCAGCCACCTGTAACGGCGTTCCCTGCAACGACTTGTTCAGAACCTGAGTGAACTGATCCCATGAACAGAAACCGTTAGCATCGGTCGGACAACCAGCCATTTGCAGAGTGACACGCTTCGGTGGGTTATCCAGGGACAGAGCTTCCGCATCACGCAGCTGGCTGGACGTCTGGTAGACGTATTCCACCTTCACCAACTCACGGTCATTTTTCTTATCATGCCAGCGCTGGAACTGCACCATACCGCCAATCGGCGTTTGCTCGTTTTGTCCTGGCAGATCATAAGGTTTGAAATCAAGGGCTGTCAGCAGTGACGCGATATTCGAATCATGGCCAACCATTAAGGTTACTTTAGGCGCAGTGGCTTGATCCTGATCGACCAGCAAGCTGCGGATGTAGTCCACCAGCGGGGCAGCCACTTCACGTGCGACAATCGGAGAGGTGAACAGCGTGTCCTGATAACCATTTTTGATCGCCGCCAGTTCTTTCCACTGCTCAGGCGTTTTGATCTGCCCCCAGGCGACCTGCTCCATCGGGAAGCCTTCGTAATATTGTAGGGTGAAGGCATCAACCAGTGAGTTCCCCACCTTCAGCGGGCCAGACACATTCGGTTCTTTACCGTTATCGGCACTGAATTTGTTCTGGTTATCGCTGGAAAGATCACACTGCTTTTTACCGTCACAGGCAGGTGAATTTTTATAGTCGATGATTTTTTCCAGACGCTGGAAAGCGGGTTTCAATGCCAGCTTCTCGCCTTCGCCGTTAATCGCGGTCAGCGCCTGTTTGTTAAAATCTTCACTGCCGTTGGTGATCACCGGATTAAACACCGGGTCCATCGATCCCATCTCATCCTGATGAGAAACGGCAACATCACAGCCAGGGAAAGCCCCCGCCACGAAGAACTGGGCGGTAGCAACGGTGCGTTGCAGGCTGTTTGCATAAGCATAGACGTCATCAGGTGCCGGACACTCACCGTCTTTTACCAAGCCCTGCTGTGCCAGCCATTCACGGGTATAGCGCCCCATATACACTTCCAGCACGCCGCCTTTGGTGGTCAGCTGTCCACCCGCTACATCCCACTTCGGCCAGGCTTTTTTTGTCGCCTGTGCCAGTACGCTGCCGTTATCCGCTAAGGGAGCACGCAGATTGTGGCGGCTCATCATCAGCACTTGTTCCAGCTGGTAATCACTATCAGCAGCCCAGGCAGGAACCCCGGAAAGTGCGGAGCAAACGGCTAACGCACAAAGACTATACTTGTTGATCATGTGTGTATTCCATTGATTCAAAGGGGTAAACTGGCTGGCTGGCCTAACATGCAGCGCAGAAATAAATCAGCGCATCGGCACTGACTCACCACAACCGCTCTCCAGAGTACAAGCCAGATGCTCATAGAAAGATGAATAGTGAGAATATAGCAGACTCTGCTCCCGGCGGTTTAGTGGCTTCAGGAGTTTGAAAAGAAACAAGATGTTTTTAGGAATGATCTAATCGCCCACCCGTGAAGAAAATAACAGGAAGCCGGGGAAAACAGAAGGGTGTTCGTCCCGGTTACGCCCTGTTTCTTATGGCTCAGAGGTATTCCACCGTAAACAGTACCTGAGTCTGAAAGCTGCCGCTGCTCACCACCGCTGCACGTCCTTTCAGTACCGAGGAAAAACGGAGCTGATTATCGCCATTATTAATGCGCTGCCATGCAACAGGCTGGTTATTGAATACCTGCTGCCCGAAGCGGTCACGAACGGCAATACCCACGGTAGTGTTACCCTGCCCGACCGAAAATAAACCATCAGGAAACGCCGTACCCTGGAAAGTCACGCGTACCCGATTTTTCAGCGAGGTACTGCAGCGCAGCAGATCCAGCGAAAAGTCCACCGCTGCGGACTCATGCCCGTTCTGCAGCGCAGAAGCACTGACATCACCAAAGTTGACCTGGATATTATCGGCCCCCGGAGAGATAGAGCATGGGGCATCCACCACCACGCCAGAAATATTAATTTTTCCATAGCCGTTATCCGCGCCTTCACAGCTAAAAGCAACCGCCAGGCACAACCACGCTGACCCGTATCGTGTCATGATCGTTCCCCTTCTGATAATGAGGAATAAAATAACCAGTGATAAAGTTCCAGATTTTTTTGCATCCCCAGTTTCAACATCACTGAACGTTTGTAAGTACTGATGGTTTTAGGATGTAAAGCCATGCTGGCTGCAATCTGGCGTGGTGTTAAGCTGCTGCGCAAATGTGCAATGAGCATTTTCTCGCGTGGCGTAAGGACATCTTCTTTGACCGCCCGCGGGTCGATAAGGGTAATCAGCCGATTTTTATCCGGTATCAGTTGCTTAAACACCTTGCCCAGTTGTTCCAGTGACTGCCTGGGGTGAAGATGCCGTGTGGGGTAACGTTGCAGGCCTGGCGGTAATCCTCTGCAGCTTTCTTCAAACGAATGATGAACCACGACTAGCTGGCTTTCTGCTGTCATCATCCGCCCGAACTGCAGCGAGGCACAGAGTGAAACGGCATCCAGTCCCGTCAGTAACAGGTCCACTTTTTTGACCGGCCTGGTCGATAGCCTCCTGACAGTATGCGGATACTGAGACTGTAGAAAGCGCAGAACCCCCTCGACAAAGAAACGGTCATGATCGAACATTACCAGCGTTAAACAGCGTGGATCGGACATCTTTTCTCCTTGACCCGAATAGCAACTGGCTTTATTGCAGACTCATTACCAATACCGCCGTGGCGTTGAATGGCCCGGTAGCCACCGCCGCATTGGAGGATCTGAGCAGCACGAAGCTGAAATCATCGCCGCCCACACCATTGGTAATCCGGCTACTGATGCTGTCGAACGGACGGACCAGTTTGCCCTGATGGTAAATCTGTACCGCCAGGTCAGGATTGGTGGTTTTAATCGCGTTGCCCGAGAAGCTGCTGACATCCGCTGATAGCGTCATTTTTATCGGCCAGCTACTGGTATCTTTACACTGATAGGGAATGTGCACTTCACGGCGGAACGGCGACAGGGTCGCGCTCTGGCTTAACTGATTACGCGCGATATAGCCAAAACTCACATCAATATCCTGCCCGTTGTTGATCGCACAGGTACCGGAGGTGTAGTAAGCATCATTGGCAGCAATCACCCGCCAGTTAGCGGTAAACACGCCGCCGGCGGGCGCGCTCCATTTATACATCTGCATACTGGCCACAACGGTACCGGCCTTGATATACACGCCGCGCCCTGGATTATCTTTCAACTGATAGAACGCTTTAACCTGCAGATCATGCCAGTTACCATCGCGCAGCTCATAAATCGTCAGCGCTGAGGTTATCGGGTTGAGATAGCGCTTACCGTTAATCTCCAGACCGCTGTTGAAAGAGGCATCCAGCGAGGTTTGATAGGTCCCGGCATTGATGCGCATATAGTCGACGTAGCGGGCAGGGATGGTGTTTTGACAGGTAAAGTATTGGGACAGATCGAACACCACTACGTCACCGATCATAATTTCCGGCGACAGGTTAACGGTGACATCAATATTGCGCTGTCCGACAGCATCAAACGCTTTACCATCGCGTTTATCAATGCAGGAGAAGGCCAGCGCCTTTAGCGGCAGCAGCATTACGATCAGCCAGAGCATCAAACGTTTCATGCTTGTGTGATGACCTTACAGGTCATCCCATGGCAGCGGAATATCAGGCTGGATCGGCCACCAAAATCATTGACGTATTGGAGTACCGGCGCGTCCCCCAACGCAGCGGGGCTGACATTCAGCTCCACGTCAGCACGCGGGGCAACCATCACCGGGGTGAAGTCCTTAAGAGGCTCCTCTCCCTTGCCGTGGCTGGCTTCAATAATCGTGATGTAGTAACCCGTGGGATTGTGCAAACGGTAGCGCCCTCCTTTGCGGACCAGCTGCACCTGCTGTTGAATCGGTGAGGCATATTGCGCGGACGAAATCTGCAGCGCCTCCGGGCGATAGAATAATTTTATTTTCGTCTGCAACGCGATTTGCAGCGTATTTGGCTGATCGGAGCGCGGTGGAATTTCGCGCAGGTTAAAATAAAATAACGTTTCTTTATCCTGGGAAAGTAAATTCACCGAAGAAAGCGACTGTATCTTTATCTGGCTTTTATCACCGGCCTCTATGCGCTGTACTGGCGGCAGTACCGTTAACGGTGAATTCACTTTTTCACCTTGTTCATTCTCAATCCAGCCCTGAGCAAGATAAGGAAGCCGGGGATTTTCATTGGCAATGGTCAGGCTGACCGACGGGTTTCCTGCATCCAAAATAATACGGGTACGATCGAGAGAAAGAGCCGCCTGCGACCAGGATGAAAAAAAGACTATACCGGCGGCAAGGGTATTCAGCACCCCCGAGCTTGTTGACTGTTTCATTACATTTATTCCTTGATTTGATTCTGGGGCTTACCCGACATCGCGTGGTCGCCGATACACGGCAGTAGAAGATTATCCAGCCTGTCTTTATTCAATAGCGGCAGCGTAATCTGGCACTGTTGTCTGCCATCCCAGGAGACGCTCAAATGTTCTCCTGACTGCATGCCACTGAGATAAACGCTGCCGCCATCCGCCACCAACCCCACCGCCTGCTGACGGGCATTCATCACCTGTGCTCCGAACGGCGGGGATGTCCCCTCTTCCAGACGGATAACGGCCATCGCTTTCAATCCCGCCAGTACCGGAAAATGACGATAACCAATCGCCCCTTCGGTGAGCGTGGCGTGCACAATGGATGAGGTAACTTCGGCGTTTTCCGGCAGTTTATTAATATCAATGCCCACCTGATTTCGGTAATAGCTGCTGATATCGGAAATCACTAATTTCCCGCGACTATTGCTGTAAACAATTCCGCCGTTGGCCCGCACTGGAATATTGGCAACACCGTCGGTATCCAGTAATAAACGCGTTCCCCCAGGAGAGTTCTGACGGTGCGCCGCTACCCCTTTTGCTGTCGCGGTTATTCCACCTTTCAACGAGGCGCCAAAGGCCTGATAATTATCTTGCTGCACATTGACGCTTCCGGTCAGCTGTGCACTACTGCCATCATGCAGATAATATCCGGACAGGGTATTACTGCTATTGGTGGTTCCGGCAGTGAGACTGTAACTGTCGTTATTATTTATCTGGTTGTAATAATTAACCTGCTGGCTGTTATTATTGCGCCCACTCGAACCGCTATAGCTGAGAGTGCCCTGATGACCAATTGGTAATGATAAAGAGAGATAAAGCCCTTTATCACTCAGTTGGTTATAACGGTTCTGCCAGGCAGAGAATGAAAGGCTGGCATTTTTCCACTGCAGAATGTCGAAGTAGCGCGACAATGCCAGGCTATAGCGTTCGCTTTCCGGCCTGTCCCAATAGGTTTGACGGTTGTAACTGAGCTGTGCGCTGGTTCCCAGTGCCCGCAAATCCTGAGCCAGCGTGACGGTGTACATTTCACGGCTGTTGCTTTGCCCGTTACCGTGACGTTCGGCATCGAGAAATGCATCCATCGTCATAAACTCGCGTTCAGAAAAGCGATAGCCGGCAAAGGTGACCTGACTGCCATAATCGTCAAAGCGTTTGGAATAGCTCAGTCGGTATGAATTCCCCTGACGGGTATCTCCCCACGGAAGTCGGGCCACCGAATGAGTCACGTCAAAAGACATGGCACCGAACACCAGCAGATCGCGACCAATCCCGCTGGCAAGCGCCTGATAGTGCTCACTGCCGATCGCTCCGCCATACAGCGACCAGCCGTTATTCACTCCCCAGGAGAATTCGCCGCTGGCAAACTGCGGCCCACTCATACTGTGCTGCCCGTTTATCGGCTGCCCCAGCGCCATTTTGTAACGCAACTGTCCGGGACGCGTCAGATAGGGGATCGTCGCGGTGTTAAGGGTGAAAGTCTGAACCGACCCATCCTCTTCTTCGATACGAACCTGTAATTCCCCCAGCACTGAATCATCAATATCCTGGATGCGGAACGGCCCTGCGGCCACCTGAGTCTGATAAAGGACACGTCCCTGATGCATCACGACGACTCTGGCGTGGGTACGCGCCACACCGGTAATTTCCGGTGCGTAGCCACGGAGGTTGGGAGGTAACATATTGTCATCGGTGATCAGGCTGACACCAGCAAAGCGGAAGCTGTCGAAAATATCAGAGACCAGATAGTCCTCACCGACTACCAGCCTGGCTCCGCTTTCCGGCAGCGCGCGTGAGGCAGAGTAACGCGTCCAGTCGAAGGTATTGCGCGTAGTACCATTGAGTGTGTCGCGACGCCCCTGCCAGTCTGCACGTAGCCGCCAGGGACCGAGGTTGGCACCGGCGACGCCTGTTCCGGCGGTGGTTCGTTGCTCACCGGCATGAGGGGTAAAACGGACCTGGCTATTCAGGTTGTAATCAAACAGCACGCCTGGGATCCCCTCATCCCAACGCGAGGGAGGATCCCAGTTGGCGGACTGATAGTTGAGGAATGCCTGTGGCACACTAATCGCCAGCGTTGTGGTGGAAAGATCGCCCCTTGCCTGCATTCCTTTCAGGCTGCGAATATCGAGGCACTGCCCCTCATGCCACCACTTCAACGCACTGACAGATTCGGATCGCAGCCCCAGCTCGCTGACGAGCTGCGCATCAAGGCAGGGCAGGCTCGTCTCAGGATGGTCTTCCGCTAAATAAAAATTGATGGCGCGTTCTGCCAGCGGATCGTTATTCAGACGGATATTCATGGGGTAACGACCCGGCATGATGTAGCCCTTATGGGTAAAATTCGATACATCAATATTCTGACGGTCTTCCACATCAAACAGATCGGTATTGAACTGAATATCATCAGCATGAACACGACCACCCCATACCGCCAACCCCAGAAAAATGGAAATAGCCAATATCCCTGGAAATTTTATTTTTAATGTTACTTTTTCCATAATTAAGCAGGCGGAGGATCCGTTTTCGTCTGATAAACAAATAAATAGCGCCCGGGATCCCGGACGCCATGTTCATCCGGCAAAAAGGATATCAGGGATAAGCCAGGGTGAAATTTGTGACCGCGGTGAATGCACCCGTGCCTACAGCAACAGGTTCATCGGTTGTACCATCACCTTTCAGTGCTGCGGTGAATTGCAGAGTGTTCGCACCACCATTAATATTCTGTGCTGTAGTTGCTGTACCCAGCTCGATTTTCTTGCCGCTACCATCGCGCAAAAGAATACTGGCACCGCTTGCTTCTCCGGTAATACCCAGTCGGCCATCCACACCGGATTTACCGGTAAAGGTCGCGGTTACCGTTTTTTTCGTGCTGTTATCGCAGTTCTGTAAATCAATGGTAAAAGGGATCGCAGTCTGCTCTCCGCCGTTAGCCAGCAATGTATTCGACACCTGCCCCAGAGGGATTTTCTGGTCGTCAACATTGGGTGCAATTGAGCAAGGTGCATTGACGATTGAACCGTAAAAAGTAATTTTACCACTTCCTTCATCGGCGGCATTAACTGCACCTGACGCTGCGATAGTGAAAAGTGAAATAGCAGCGATTTTTTTAATTTCCATTTAGATATCCTTGAGTTTTATCTGTCTTGCAGAATGATCCATCCTCACAAAAGCTCCGGCTTTAGTTTACTTAAATGACAGCCAGACTCATCTCGGGTATTCCGTTGTGAAGTGCCGCAATACTAATCCGATCTCTCATCAAGTCACTGTCCATTTTTGTTGTTAATTTAAAAACCTTAAAAAACATATAGTTAAATATATTATTAACATTGTGATATCATTTTTATGTGAACCGCTATATTCAACAACAACTAAACACATGTAAAACAAGGTGTTTATTATCCTGCTATCGAATCCATAGGGAAAAACACAAAGCAAAATATCTTAGTTGGTTGACACAACCACCTATGGCAAATAAGATAATTCTTACCAATTTTAAAATAAGAAAATAAGATATTTACGTATGCCTTTTGTTAGCAGGAAGAAGTTAGCGCTGGAAGTTAAGCTAAAAAGTATGTCCAGGGAATTCAGGGAGAGGAGTAAGATTGATGATGCCATTCAATGCCACTATGATCTTTTACTTAAACAGTACTTAACTAATCCGCTCTATTTCAAGACTCTGTTCAAGGCAAACAGATTTATTGTCGGCTCAGCCATATTAGGTATTTACTACACACGTTCAGGTAGTACGTTTAAAGACATTAAACGATTTTGTATTGGAAATGACCTGTTTAGCAGTAATTCACTGGATTCTTTTTTGCTTTTTTTGCGCGTGGGGGGAAGACTGGAGGTTTATCGCGATGCAAAAGATAAACGTAAGCTCAACTATAAACCGACAACGAAAGCGCTGGCAGAAACCCGGCGCATGATTAACACGATGCTGATTCCTTGTGCCATGTTGATAGATGATTTTGATTTGAACTTTTATCAAAAACATCCAAATTTTGTGCCGGAATTCTTCCGCACTTACTCAGAGATCACCCTGAATCGGTTATTTCTGCATGATTTGGTGCCAGGCAGCGGCGAGTTTTTGAGTCGGGATGGCGGTCATATGATTATGTTTAATATCTATCTTGAGAGCATCAAACAGAAATCACCGATCATTCATTACAATATTCTCAAAGCCGCTTTTTTCTGTGGCGTCTCAAGGTCACATATTCGGCGCTGCCTACAGGCAGCAGAGCAGGTCAATCTGCTGAAGATACAGGACGAGTCACAGCAACTCGCACTTTCTCAGGAATTTATTGATATGGTAAAAGATTATTTTTGTATTTATCTGGCGACTGTTGAACACGGGTTATCTGGGATGCGATAAAACGAAAAACCCCGCGCTGTTGCCAGCACGGGGTCAGAATGGATGGTGGAAGCGTAGAGATTCGAACTCTAGAACGGTTTCCCGTCGCCGGTTTTCAAGACCGGTGCCTTCAGCCACTCGGCCACGCTTCCACACGGTTATCAGCTTTGCTTAAGAAGACTCTCGCTAACTGATGGAGCGCAGTATAGGAGATGTTTTTCACTTTGCCAACACTATTTTTCGCTACTTTGTTGATTTTGTGAGCATTTGTGATTGTTTGCTGTAAATTTCAGCAATAGAGATCAAAAAGGAGAAAAAAGCCGCAGCAGCACATCACCCGCTTTTTTATTTCGCGCATAGCAAAACGGGCCAGCTTACGCTGACCCGTTGGATTTGATGGTGGAAGCGTAGAGATTCGAACTCTAGAACGGTTTCCCGTCGCCGGTTTTCAAGACCGGTGCCTTCAGCCACTCGGCCACGCTTCCACAATGGGGCGCACTATAAACATCCCTGTTCTGCTTGTAAAGTGAGTTTTGTATCAACTGCCAAAAAAAAAGCCTCAAACGGTTTGATTGTCGCTAATATCGCCATCTTGTTTAAAGAATCAGCGGATTAGCGCGTAAAGAAGGGTAAAACGCCTTTCCCCACCGCCATCTGCTCCTTATTCTGCATGATAGTCTGAGTCTTACTTTCGTGACCCTAAGAGGTGATTTATGGATCGCATTGTTTCGTCCACGCGCGACAGCTCGTTACTGAGCACGCACACAGTCCTGCGTAATACTTATTTTCTGCTCGGCCTGACCTTAGCGTTCTCAGCGGTGACTGCCACGCTAAGTACTGTGTACGCGCTGCCGGCACCCGGTTTAATACTGATGCTGGTCGGCTTTTATGGTCTGATGTTCCTGACCCATCGCCTGGCTAACAGCCCGGCGGGTATTCTGGCGGCCTTTGCCTTTACCGGTTTCCTGGGTTATTGCCTGGGCCCAATCCTGAACAGCTTCCTGTCTGCTGGAATGGGTGATGTGATCGGGCTGGCATTAGGGGGCACAGCATTAGTCTTCTTCTGCTGTTCAGCCTATGTGCTGACCACCCGTAAGGACATGTCTTTCCTTTCCGGGATGCTGATGGCGGGCTTTGTGGTGCTGTTGATTGCCGTCGTGGCCAATATCTTCCTTAACATCCCTGCCCTGCATATGGCGATCAGCGTGCTGTTTGTGCTGTTCTCTACCGGGGCCATTCTGTGGGAAACCAGCAACATCATTCACGGTGGCGAAACCAACTATATCCGCGCCACCGTCAGTCTGTATGTTTCTATCTACAACATCTTTGTCAGTCTGCTGAGCCTGCTGGGTATGTCACGCAGTAACTAAGTCATACAAACAACGTTATTAAAGCCCCGCACTGCGGGGCTTTATTTTTGCTGGGCCAAAAGTTTGGTAAACTGATCGCCGATTTTTAGTGTGAGGCAATGACAGTGCAGTTTGACGGGAAAGAGATTGAACGTGACGCTCAGGGATATTTGAAATCTACTGCCGCGTGGAGCGAAGGGCTGGCCCCGCTGTTAGCCGCAGAGGAAGGGATTGAATTAAGTGAGGCCCACTGGGAGGTGGTGCACTTTGTGCGCGCCTTCTATCTGGAGTTCAATACCTCCCCGGCGGTGAGAATGCTGGTGAAAGCGATGGCACAAAAGTACGGCGAAGAGAAAGGTAACAGCCGCTATCTGTTCCGACTGTTCCCAAAAGGCCCTGCGAAGCAGGCAACAAAAATTGCCGGACTACCAAAACCTGCCAAGTGCCTGTAAACATTAAATCGTGCTAAATCCGTGCGGAAGGTGTGCGGGATGGTGTGGCTCCGCCAGCACCTTCTCCACGCGGGCGCTGCGTGGCCCACCTGCTTTTAGCCACGCCAGCAGGGCCTCAACCTGCTGCGCCTCACCGCAGGCCAGCACTTCAACACTGCCGTCATCCAGATTTTTGGCATACCCCTTCACGCCCAGCGCTTTTGCTTCCCGCTGAGTGCTGTAACGAAACCCGACGCCCTGAACACTACCGTGGACCCATACGCGGATGCAGATGATTGCCATTTTCTCTCCTCTTGCCAACACCGATTGCTTTTTCGTGGTCGGCACCGGACAATATCGACTGATTCTCTGAGTGTAAGCATAGCAAAATATGACTGTTCGTTTGATTCTTGCCAAAGGACGTGAAAAGTCCTTACTTCGTCGCCATCCGTGGGTTTTCTCAGGGGCAGTTGCCCGTATGGAAGGCAAAGCCCAGTCGGGTGAAACTATTGATGTCTGTGACAGCCAGGGTAAATGGCTGGCACGTGCCGCCTGGTCACCGGAATCGCAGATCCGCGCCCGCGTGTGGAGCTGGCAGCAGGATGAGTCGATTGATATCGATTTCTTCGTACGCCGTTTACAGGCCGCGCAGCAGCTGCGTGACTGGCTGGCGCAGCGCGATAACCTTGACAGTTACCGACTGATTGCCGGTGAGTCTGATGGCTTACCGGGTATCACCATCGACCGCTTCGGCAACTTCCTGGTGCTGCAACTGCTTTCTGCCGGTGCTGAGTATCAGCGAGCACCGCTGATTACCGCTCTGCAGACCTGCTACCCGGATTGTGCTATCTATGACCGCTCTGATGTCAGCGTGCGTAAAAAAGAGGGTCTGGAACTGACCCAGGGCGTAGTGCTGGGTGATACTCCGCCTGAGCTGCTGCCGATTACCGAACACGGTATGAAACTGCTGGTCGACATTCAGACCGGGCATAAAACCGGTTACTACCTTGATCAGCGTGACAGCCGCCTGGCAACCCGCCGCTACGCGGAAGGCCGTCGTGTGCTCAACTGCTTCTCTTATACCGGTGGGTTTGCGGTATCGGCGCTGATGGGTAACTGCTCAGAAGTGATCAGTGTAGATACCTCACAGGCTGCGCTGGATGTGGCCCGCCAGAACGTGGAGCTGAACGGTCTGGATGTGAGCAAAGCGAAGTTCCAGCGTGACGATGTCTTTAAATTGCTGCGCCGTTATCGCGAGGAAGGCGAAAAATTCGATCTGATCATCATGGATCCGCCGAAATTTGTTGAGAACAAAAACCAGTTGATGGGTGCCTGCCGTGGTTATAAAGACATCAATATGCTGGCGATGCAGTTACTCAATCCTGGCGGGATGCTGATGACCTTCTCCTGCTCAGGCCTGATGGCGACTGACCTGTTCCAGAAAATCATTGCCGATGCCGCCCTTGATGCACAGCGCGACGTTCAATTTATTGAGCAGTTCCGTCAGGCTGCCGATCACCCGGTTATCGCCAGCTATCCGGAAGGAATGTATCTGAAAGGATTTGCCTGCCGCGTGTTGTAACTTGAAAACGCTGCCTTTGCCTCCATATATATAGAGATAAGGGCAACTTTTCTCAGGAGGTTACGATGATTGCCAGCAAATATGGTATCGGACAACAGGTACGCCACCAGCTACTCGGTTTTCTCGGGGTTATTGTTGATGTCGACCCGGAATACTCATTAACCGAGCCCGCTATAGACGAGGTTGACGGCGCCGAAACGCTTCGCTCCTCACCCTGGTATCACGTGGTGATGGAAGATGATGATGGTCAGCGGGTGCAAACCTACCTGGCAGAAGCGCAAATCGCATGGGAATCACCTGGTGAGCATCCTGAACAGCCCTCTCTAGATGAACTGGCGGCATCAATCCGCCAGCAGCTCCAGGCCCCCAGCCTCAGGCATTAAAAAAACCCCGTTAACACGGGGTTTTTTTGTTATTTTTCCAGCCCCAGGCGGGGAATTTCAATTTTCGGGCAGCGGTCCATGATCACCTTCAACCCGGCTTCTCCAGCCAGAACAGCGGCCTGTTCGTTGATCACGCCAATCTGGAACCACAGCGATTTTGCGCCAATAGCAATCGCCTCCTGCGCCACACCCCACGCAGCCTCCGTATTGCGAAAGACATCGACCATATCAATGCTGTGGGGAATATCACTCAGTTCAGCGTAAACGGTTTGCCCCAGCAAAGTACTGCCTGCCAGTTTGGGGCTAACCGGGATGACCTGATAACCTTGTGACAACAGGTAAGCCATCACACCGTAACTTGGCCGCCCGGGTTTATCACTGGCGCCGACCAGTGCAATGGTTTTTGTCGATGTCAGAACATCAGCGATGGTTTTATCACTCATTGTTGCCTCCATTTGCCTTACTGGCTCTATTGCCGCTAAGTGTGGCTTATTCACCACATTAAAAAATGCAACTCATGCGATTCTCGATTTATAGCACGATTAAGTATTTTTAAATGTTAATATGCTGCCATACTGAAAGACTTTGATACATTCACACCCCCTTATATCCTTTACCCTGCTGGAGAAAGAATGAAGCTGCGTATGGTCATCACCGGACTGATAGCGATGCTGGTTGCCGCAACCGTGCAGGCGACAACGCTGAAGCTTTCAGCCGATATTGACCTGCTGGTACTGGATGGACACAAGATTTCGGGTTCGCTGCTCAAAGGCGCAGAAGGTCTGGAACTCGAGCGCGGGGAACACCAGTTGCTCTTTCGTGTAGAAAGAACGGTCACACGCAACGCGCAGACGCCGATCAACTGGGTTTCAGCGCCTCAGATTGTCAAATTTACTGCCAGCACTCAGTCGGTCGTGATTCAGTTACCCGCGTTGCAAACGTTGCATGACGGAAAGCACTTCGACAAAAATCCGCAGTTTACGCTGGTGAATGAACACGGCGTCGAGATTGAGAGCCAACGGGATGCGCTTCGTTTGCAGACGCAGGACGATCTCGAACAGGCAATGATACAGTATAACCTCGATAACAAAGTCGCCTCGGTGCCACGCTTTGCTCAGCCAATGCGCCGTACCTCTCAATCGGCTTCTGTTCTTCCCGATCCCTCAACCAGCCAGCATCCGGCCGAACGCATGCTGCGTCTTTGGTACTTGCAGGTCGATTCAGCCACCCGTCAGCGTTTTGTGATGTTGATGAAGGCCCTGCATACCAGTTGATATCGGCAGATACCCGGCGCTACACTCAATCCTCTGTTTGCTTATTCCTCTTGCCCTACCCAACCAGGATACTGAATGGATCAGACAACCCGCACTCTCCAGCCACAGAAACATATCGCGCTGGTAGCCCACGACCACTGTAAGAATGCTTTAATGCAGTGGGTGGATGTTCATAAAGAGCAGTTGCAGCATCATACGCTTTACGCCACCGGAACAACCGGCAATCTGGTACAACGCGCCACCGGATTACCGGTAACGGCGATGCTGAGTGGCCCAATGGGCGGCGATCAGCAGGTCGGTGCGCTGATTTCGGAGGGGAAAATTGATGTACTGATTTTCTTTTGGGACCCACTGAATGCGGTACCACATGACCCCGATGTGAAAGCGCTGCTGCGTCTGGCCACCGTGTGGAATATTCCTGTTGCAACGAACCGTGCCACCGCTGACTTCATTATTCAGTCACCGTTGTTCGCCCGCCAGGTTGAAATCCAGATCCCGGATTACGAACGCTACCTGCAACAGCGCCTGAAGTAACTCAGGCGCTGGCCGTCAGGGTTTACGTAATACCGGTACGCCCTGACGGCTGAACTCGGCAACAAATACCGAGGGATGATCACGATCATACATTAACCACACCTGCTGCTTCGCACGCGTGATTGCAACATACGCAAGTCTTCGCTCTTCGGCGTCCGGAAAGTCTTCCGGGGCAGGTAACAGCGCATCTTCCATCACTGACTCTCTGGCTGCTGCCGGGAAGCCCTCTTTGCCCTCTGCCAACCCCAGAAGAATGACATAATCTGCCTGCTGCCCTTTGCTGGCATGAATAGTCATAAAATCAATATTGAGCTTCGGCCAGCGCGTTGCGGCTTTATCCAGTATTTCCGGTCGCAGATGGTGATAACGCGCCAGAACCAGAATTCTCTCGCCAGCAGAGGCATAGCCACTCAGCTTGTTCATCAGTGCTTCCAACTGCTCTTCAGGCAACAAAGAGATGGCTTTTTTATGGCCTTTAATCGGGCTGTTAAGTGGTTTTTTTAACTGATGAGGGTTGCATTGAATAAAGGTATTCGCGATTTCGCCAATACGCTGATTAAAACGGTAGGTGGTATCCAGCACACAACGGTCGCCTTCACCAAAATGGTGATGGAAGGCCGTTGTTAAGCTCATTTCAGCGCCACTGAAGCGATAGATAGCCTGCCAGTCGTCCCCCACCGCAAACAGTGTGGTCTGTTTATTCTGACGGCGCAGTGCCGCCAGCAAAGCGGCACGCTGCGGAGAGATATCCTGAAACTCATCGACGAGAATATGTTTCCAGGGGCTGATAAAGCGCCCTTTATCAAGGATATTTACCGCCTGATGAATCAGCCCGGCGAAATCAACCGCTCCCTCTTCTTTCAGCGCACCCTTCCACGCTTTCATCATCGGTGCCATTAATTTGACCCGTTTGCTGAAAAGATCGCGGACTTCGTCAGGTGCACTCTCGATCATCGCAGCCTGTGCTCCGCCGTGCATACGCATCAGTCCAAGCCAACGTTCAAGCCGACTGGCTAGGCGCCGCGCCAGGCGATCGTCCTGCCAGAAACTGCCTTCCTCCAGTTCCCACTCCAGCTCCTCTGTCAGCCACTGCCGCCAGCCGTTCGCATGCGCTTTTTTCTCATTACACTGCTGTCGCCAGATCTCAATCAGTAGCGCCTGACGCGCACCATGATCGGTTTCCAGTTTGCTGATCGTGGGGGCTTTATTGCTGCCCTGCTGAATGATGTGTAAAGCCAGGGAATGGAAAGTACGCGCCTGGATCTCTTCGGTATGCAGGCGTTCCTGGATACGTTCGTTCATTTCTTTGGCCGCCTGGCGACCAAACGCCAGCAATAGAATCTGCCCCGCACTGGCCTGCCGACGCATCATCAACCAACCTGCCCGCGCCACCAGCACGGATGTTTTACCACTGCCTGCCCCCGCCAGAACCAGCACGGCATCCTCTCCGTTAACAACGGAGCGTGCCTGGGAAAGATTCAGCGGTGAGGTTTCCACCTGATTAAAGAAATCCGCATGCTGTTCCAGCATACGGTTGGTCCATTCATTGTTGCGCTGAACACGGCGTGCATCGCTGTTATGGAGCCACTGCTGGCAGTAAAGGTAGGGTTCGCGACAATTATCAAATTCCCCCAATCGTTCTGCGGGCAACGGCACGGCGTCAAACGCTTTACGGATCGCCAGTTGCCAGGCACTGATATCACTACGACGCAGCCATTTGTCCTGTTGTTCCGCCTCATAAATTTGCTGCTGCTGTGCTAACAGAACGCTGGCTGAAACATCGCTCATTTCCTTACTCCACTGCTGCCATTCCTGGTTGAGATAGTGGAAAAAGCGCTGTGTTTCACTCCATTCGGTGCCGTGAAGGCGCACGACCTTTTCGTCAGGCAGCGTAAACTCAAGCTCACCCCATACCAGCCCACGCTTACATTTAATTGCCAGTAACTGATTGAACGGGATCAAATACTCATGCTTTTCACCGCTAACTTCTACACCTGCGGTCAGAAGACGCACCCGATTATAAGGATGCTGTGCCAGATGTTTACCCAACGCTGTTGCTTTCAGTTCCATTCCGGTGACCCTGGCTGAGGTTATTTTCATCATCAGACAGTTTAACTGGCTGACGTGTACCTCTCCAGCGCTAAAACACGTTACAATCAAGGTATTGTCGGTTAATCACCGTTATCTGCTGAAGGGAAACTCTTTTATGCGCACCGTATTAAATGTTCTGAATTTTGTGCTGGGTGGATTCCTGACCACATTCTCCTGGCTGGTGGCCACGGTTGTGAGCATTATTTTTATCTTTACCCTGCCACTCACCCGCTCCTGCTGGGAGATAACCAAACTGTCTCTCCTCCCTTATGGTAATGAAGCAGTGCATGTTGATGAGCTGAACCCATCAGGTAAAAATGCGCTTCTGAATTCTGGCGGCACTCTGCTGAACATTTTCTGGCTGGTACTGTTTGGCTGGTGGCTGTGCGTGATGCATATCATGGCAGGCATCGCACAGTGTGTGACGATTATTGGCATTCCCGTTGGTATCGCTAATTTTAAAATTGCTGCTATTGCCTTGTGGCCGGTTGGCCGCCGCGTGGTTTCCGTCGAAGTTGCTCAGGCCGCTCGTGAAGCCAACGCACGTGCGCGTTTCCGCTAAGTTACGATAATGAACAAGACCATGATCGGCAATGTACGCCGCTACGCCTTTAACAGTACCTGGTTGTACAATATCCGCATCACTCTGGCGCTGGCAGGCACCACTGCCGTACCCTGGTGGCTGCATCAGATTACCTGGACGATCCCACTAACGCTGGGAGTGGTGGCTGCTGCGCTGGCGGATCTTGACGATCGTCTTGCCGGACGATTACGTAACCTGCTGATCACGCTGGTCTGTTTTTGTATTGCTTCCGTTTCAGTCGAATTACTCTTCCCGCATCCGTGGCTATTTGTTGCCGGGCTAGCGCTGTCCAGTTGGGGCTTCATTTTGCTCGGCGCACTGGGGCCTCGTTACGCAACAATCGCCTTTGGCGCATTACTGATCGCCATTTATACCATGCTGGGCATTCATTTATTTCCGCAATGGTATCTGCAACCGGTGCTGCTACTGCTGGGTGCAGTATGGTACAACCTTCTGACCTTATCCGGACATCTGCTGTTCCCTATCCGGCCGTTGCAGGAAAATATATCTCGCTGCTTTGCGCAACTGGCGCGCTATCTGGAAGCCAAAGCCAACCTGTTTGATCCCGATATTGAAGGGGATGATCACCAAACGCTGGTCGACGTGGCAATGGCGAACAGTCAACTGGTTCAACTGCTTAATCAGGCCAAAGCATCGATTCAGTCACGACTGCGCGGTGACCGTGGTCAGCGTGGTACTCGCAGAACGCTACACTACTATTTTGTTGCGCAGGATATCCATGAACGAGCCAGCTCTTCCCATGTGCAGTATCACGCACTGCGTAAAGCATGGGGGGAGAGCGATATTCTGTTCCGCTTTCAGCGTCTTTTATCTTTACAGGCACAAGCTTGCCGACGGCTCTCGCGCTCAATCTTACTGCGAGAGCCTTATCAGCATGATGCGCGCTTCGAACGAGTCTTTATAAACCTGCATGCTGCGCTGCATCGCCTTGAAACCGCGCAGCCTGACAGCACGGAGGTCAAAGCCATGGCCTACCTGCTGAACAACCTTAAAGCGATTGATGCCCAGTTGGCGACTATTGAATCAGAGCAAGTTCTGACAGAGGGCGATGCCCCGCATGACCAGACGCTATCCAGCGAGGGGCTAACTGGCTGGAGCGATATTCTTCTTCGCCTGAGCCGCCATCTCAGCCCGGAGTCTCCGCTGTTTCGTCATGCAGTCCGCATGTCGCTTCTGCTGTGCGTTGGCTATGGCATTATTCAGGCTACCGGGGTGCAACACGGTTACTGGATATTGCTGACCAGTCTGTTTGTCTGCCAGCCCAATTACAGTGCGACGCGTCGTCGCCTGGCATTACGTATTATCGGTACACTCGCCGGGATTGTACTGGGTCTGCCGTTGCTGTGGCTGGTTCCTTCTGTTGAAGGACAATTGATGCTGATTGTGGTTACGGGCGTGCTGTTCTTCGCTTTCCGCAACGTTCAGTATGCGCATGCCACCATGTTTATTACCTTGCTGGTGTTACTGTGCTTCAACCTGTTGGGCGAAGGATTTGAAGTCGCGATACCGCGTATTGTTGATACGCTGGTTGGCTGCGGTATTGCCTGGCTGGCGGTGACATTTATCTGGCCTGACTGGCGTTTTCGCCGGCTCCCTGCCGTTGCTGAACGCACCCTGAATGCGAACTGCCGCTATCTCGATGCTATTCTGGTGCAGTATCACCAGGGTAAAGATAACCGACTGGATTATCGTATTGCTCGCCGCGATGCCCATAACGGTGATGCAGAACTGGCATCCGTTGTTTCTAATCTCTCGGTCGAAAATAAATCTGATCTGGCATTGCGAGAAGCGGCTTTCCGTTTGCTGTGCCTTAACCATTCATTTTTGAGCTACATTTCTGCTTTAGGCGCGCATCGTGAGAAGCTGGAAAACGATGCCATGCTGCAGCTCATGGATGATGCCGTCTGTTATGTCGACGATGTACTGCATATTGACATCGTCGATGAGGCGAAAGCACAGCGTATGATCGACAGTCTGGCGCTACGCTTACAGCACAGCGAAGCCAATGCCGAAACAAAAGAACCACTGGTCTTGCAGCAGGTTGGTTTACTGGTGGCTCTTTTACCTGAAATTACGCGCCTTAAAAAACAAATAGCCTTACGTGGTTAATCTTCTTCACGCGGCTTTTTACGCTCTCGCTGCGTATTGTAGTTAAACCAAAGGCGCAGCTCTTCTTTCATCTCTTGTGGAAGCGCGGCATAGTGGCGACCGACAATGGCCCCTTGCAAAGCGAAGAGCACCGTTAACCCCAGATTCTTGTTGTTGTTACGTAGCAGCAGCCAGCTTCGTTTTGCTCCCTGTTGAACCAGCATCTCGATGGTTGAAATACCCACTTGCCGTAGTAACATTTCCATTCTGATGCCCATATTGGGCAGGTCCTTCAGACGGCGGTTATTCTGACGCTCTCTCTGCTGTTGCTTCGCTCCCTGCAGGCAAAGCTGGGAGATGGCTACCAGCTGTTCACCATCAGACCACAAGGCACCATCAACACGATAGTAATTGAGTTCTACTGGCACACCACGCTTACTAAGGCTCAGCGGTGTCATCTTACGCTCAACAATATAGGATTGAACCTCTTCACAGGCGCGAAGATAAAGCTCTCCTTGAGCCACCACGGCAAACACAGTTTTTTCCACTGCCAGGCAATAACCGCCAAACTGTGTACGGGACTGCACCTCTCCAAGCTGAGCCAGTCGTTGTTTCGCTTCTGCAATTTTACGTTTCGAACGATCCATATTCTCATCCCAAGTTAGTTAAGAAATAACTCATAAGGTCTCGGTAAAACATATTAGAAAATAGGCAATACTCATTACAGGTTCAACGACTAATTTTTATTTCATGTGTTTACATTGTAATTTTGCGAGGCGTTACGAAAAAAATCGCTCATAAGAATACATTCAAGGACGGCATTTTCTCCTTAGAAAAAATAGCATTAAAAACCACAATATCTGCATCCGGTTAAAAACTCAATAAAACACACTTCGTTAAAATTCAGTCTTAAATATTTTTTCGTCCAGCGGGATAACAGTAACGCGACAAAGCCGGTCAACCAAACGGGCATGCTAACCAGAGTAAGTTAAGCAAGAAGATACTGTACAAACCGCGTTTCACGGCCCTTCATCAAAAAAAAACCACGATTCTCCCCCTATCGAATCCCTCTGCAGCCCGTTAAGGCTGGGTTACCATGAAAAATAAACATGCTGATATTCTGTTCCAATGAGATCCAAAATGGATGTATTCCACAATTTTTATCCTGCGGATGTATGGGTGAAGTTTTCATGTTTTCATCGCCATCCACCAAATGTTCAGAAAGCCCCGAGCACCTACTCGACCATGACTGAGTAAACGTTAATCCCCCCGATGAGAAACAAGTTAAGTATCGTTACTTTCCAGGGCGGGAAATAGAATATAAAAATAGGTACTCGCAGCGATATTATCTTTTATTCCTTTCTGATGTAATCGTTAATTGCGATACAAAGTGCGAACACTTATCATTGATAAATGATTGCCATGTACCTCAAATGTTTAAATTCTTAACCGTAAGAACAAGAATGCTTGAAATGTCAGGAAGCTCTGGAACGACACCCGTCAGACCTGAAAAAAAGCCTTAATACATTCGCCATGTGTACACAGACTCTCAGTACACCAGCCTCTGAGCCGACATGTGTCAGGAAGTCAGATTAAAGGTTGATCTTTGTTCACCACACATATACTGTATATCCATACAGTAACCTAGTGAGCGAAGACATTATGCGTACTCATTTCCTGAAATCTCAGTCTGTTAGTCGTAACATGCATGCTTCCGCATCTGCGTCCTCTGGCTCGACTTGTGCGAATGGCCTGATCAGCGAACTGATTTACAGTGAGAATCAACCTGACATGACTCAATTGCTGCTGCTGCCTTTGTTGCAGCAGCTGGGGATGCAGTCTCGCTGGCAGTTATGGCTGACACCGCAACAGAAGCTCAGCCGCGACTGGTTACAGCGCTCCGGGTTACCCCTTGATAAAGTCATGCAGTCTCCCTACTGCGGTACGATCACCACGGTAGAAGCCATGATCAAAGCATTGCAGACAGGGAATTACAGTGTGGTTTTAGGCTGGCTGGATGAAGAAGTATCAGAAGTGGATCGTCAACGCTTGCAAGAAGCAGCAAGTTCAGGGCAGGCACTGGGGTTAATTATGCGCTCAGAAAATAGCATTTACTCCTCAGCCAGACCGCTTAATGGATTAAGAATTCACTCATCTTTGTATCATTAAGTAAAAATAAGATTTTTCTCAGACTTTATCTCTGCCAGACCCTTCTTAACAGGCTAATAATGTTATGACGCGGTGCGACAACGGTTTAGCTGGGTTCTCAGACCTGTTTTTGAGCAAAGAATTCACCCTCAAATGTTAAAAAATGTGTATGAAACGCTGTTTTTTTGCTGACCATCGTCACATCATACTTGTAAGTTTGCTGGTACGTTGTAGACTTTAGCTCGCCAGGGTGCTCAATAACCTCCATTTTTTGGAAGAGTCACAATCGAGCTTCTCAACCCGGCGAAGGATTAAATCAAAGAGCTAATTTAAAGCTCATTGCCTATTTGGATGATAACGAGGCGCAAAAATGAAAAAGACAGCTATCGCAATTGCAGTGGCACTGGCTGGCTTCGCTACCGTAGCGCAGGCCGCCCCTAAAGATGACACCTGGTACACCGGTGCTAAACTGGGCTGGTCTCAGTACCACGACAAAGGTTACTACGGTAACGGTTACCAAGATAACGACGGCCCATCACATGAAAGCCAGCTCGGCGCTGGTGCATTTGGTGGCTATCAGGCAAACCAGTACCTGGGCTTCGAGCTGGGTTACGACTGGTTAGGCCGCATGCCTAACAAAGGCAACAACGTCAACGGCGCTTTCAAAGCGCAGGGCGTTCAGCTGGCAGCTAAATTAAGCTACCCAGTTGCTGACGATCTGGACGTGTACACTCGTCTGGGCGGCATGGTATGGCGTGCAGACTCCACCCAGAACGCTAACGGCACTCGTATCAGCGACCACGACACCGGCGTTTCTCCGCTGGCTGCTGTTGGTGTTGAATACGCAGTGACCAAAAACTGGGCAACTCGTCTGGATTACCAGTGGGTTAACAACATCGGTGACGCAGGTACCGTTGGTGCGCGTCCTGATAACTCAATGCTGAGTGTTGGCGTTTCCTACCGTTTCGGTCAGGATGATGCAGTAGCACCAGTTGTTGCTCCGGCTCCGGCTCCAGCGCCAGTTGTTGAAACCAAGCGTTTCACCCTGAAGTCTGACGTTCTGTTCAACTTCAACAAGGCCACTCTGAAGCCAGAAGGTCAGCAGGCTCTGGATCAGCTGTATACCCAGCTGAGCAATCTGGATCCTAAAGACGGCTCTGTTGTCGTTCTGGGCTACACTGACCGTATCGGTTCAGAGCAGTACAACCAGAAACTGTCTGAAAAACGCGCTCAGTCTGTTGTAGACTACCTCGTGTCTAAAGGCATCCCTGCTAACAAGATCTCTGCACGTGGCGAGGGTAAATCTAACCCTGTTACCGGCAGCACCTGTGACAGCGTGAAAGGCCGTAACGCCCAGATCGACTGCCTGGCGCCAGACCGTCGCGTAGAAATCGAAGTTAAAGGCATCAAAGACGTTGTAACTCAGCCACAGGCTTAAGTTATCTCGTTAAAAAAACCCCGCTCCGGCGGGGTTTTTTATTGGCTGAATAAGGTGAAAAAGAGGAAGGGATAAGGCATATGTCGATTTTATTCAGGCTTGCCCAAAATCGCTTTTAGATCCTGCTTCAGCGAGGACATCTGGCTGGCATACTGCTCTTTACGTTCTGCATCTTCAATTAACTGCACTATCGTCTCAGACAACGTACTATTTCGACGCTGCGCAAGACCAGCCAACCGCTGCCAAACCAGATATTCCAGATCGATAGATTTCTTACGCGTATGCTGATGTTCGGCATTAAAATGACGTTTGCGACGCGCACGGATAGTCTGCTTCATGCGATTTTCAAGCAGCGGATTAATATGCTGGCTGATCCATTTCAATACCTCTACTGGTCGATTTTCCATCACCAGTAGCTCATCGACGGCGGCCTGCGCTGCACTTGACTCGATATAACGCGTGATCAATTCACCTTCACGGTGTTTTTTGACCAGGTATTTCCATTTCCATCCGCTTTCAAGATTTTCCAGTTGCTGGTATTTCATCGGAATCTCATGCTGACCACATTACGAATTAAGAATAACAGCTTTTTTTCATCAGGCTGTAAAGAAAACAGGGACATCAGCGTCAATGTTAACGCAAGCAGCGCAGATGTGCATGTGCACTGTGCTTAACCGGCTGAAATATTGTATAATGCCGCTTTTAATCATCTAAGAAAAATACGATAACTTTGACCAACAACCGATTAGAGTGGCGCGCCCTACAGCCCGATACAGAACGCTTCCAGCATCTCCTCTCGCAGGCCTATGCTGCCGATACAGAGTGCTTTGCATCCGTGCAGGCACGCCTGTTTAATGGCTTGAGCCTGCTACTGCAAACCCCGGCCAAAGTACCGCTAATGCTGGTCAAAAGCCCTGAGAGCGCTGAATATCTCGCTTTATTGCAGGATATTCTTTCCTCTCTTACTGTCGATGATGATGATGTTCCGGCCTTATTTGGTGGCCAATATGACATCAGCGAACACGCGGTAAACTGGCGTCCGGCGGAAAACGCTGCGGATAATTTCGCCAGCGAAGGGGGAGTTCATCAGGCTGAATGGATTGAAGCCGAACAACTCTTTGGCTGTGTACGCATCCATCAGTCTACGATAACGCTGTCACCAGGTCTGGTACATCGTGCCAATGGCGGAGTATTGATCCTGTCAATGCGTGCCCTGATGGCGCAACCGCTGCTGTGGCTGCGGCTAAAACAGATCATGGTTAATCAACGGTTTGACTGGTATTCCCAGGATGAAACCCGTCCTCTGCCATTAGCGATCCCATCCATGCCAATGCAGTTCCGCCTGGTACTGGTGGGTGAACGCGATGTGCTGGCAGATTTCCAGGATATGGAGCCTGAACTGGCAGGGCTATCGCTGTACAGCGAGTTCGAAGACAATATTCAACTCGTGGACGAAGAGGAATTCAACCACTGGTTACAGTGGGTGCAAAGTGTTGCCCACAGTCTTGGCTATCCCTCTCCTGCGCCTGATTTCTGGCCAGTGTTGATCCGTGAGGCCGCACGCTATACCGGCGATCAGGATACCCTTCCACTGGATCCTCAATGGCTGGGCCGACAGTTACAGGAAGCCGCACTATACAGCGAAGACAACCAGCTCACTGCCGAAAATCTTCAGGATGCCCTCAGCACGCGCGAATGGCGTGAAGGTTTCCTGCCTGAGCGCATTCGTGACGAGATCCTGCTTGATCAGATTCTGATTGAAACAGAAGGCGAGATGATCGGTCAGATCAACGCCTTATCGGTCATGGAGTTCCCAGGCCATCCTCGCGCATTTGGTGAACCTTCACGCATTAGCTGCGTCGTTCATGTAGGCGATGGTGAGTTCACCGACGTAGAGCGCAAAGCCGAGCTTGGCGGTAATATTCATGCCAAAGGTATGATGATCATGCAGGCATGGCTGATTGCAGAGCTGGAGCTTGAGCAACAGCTGCCGTTTTCTGCCTCAATCGTTTTTGAGCAATCCTACTCCGAAGTCGATGGTGACAGCGCCTCCCTGGCTGAGCTGTGTGCACTGATCAGTGCCCTCGCCTCACAGCCGCTCAATCAACAGCTGGCTGTGACGGGTTCCGTCGATCAGTTTGGTCGCGTGCAGCCTGTTGGCGGGCTGAATGAAAAAATTGAAGGCTTCTTCCACATCTGTAATCAACGCACATTAAGCGGAACCCAGGGTGTCATTATTCCTGCGGCCAATGTGCGTCACCTCTCGCTTCAGCAGGAGGTGGTTGATGCAGTTCGTGAAGGTAAATTCCATCTGTGGGCCGTCTCCAGCGTTGATGAAGCTCTGCCGCTGTTAACGGGTGTAGAGTGGGACAAAGAGACAGGAGCGTGCCTGTTACGTTCGATTCAGGACCGTATCGCACAGATACTTCACCCTGAACCACGCCATCGACCGTGGCCGTTGCGTTGGTTAAACTGGTTTACGCCCGGCTGATCGGACTTGTCCGGCGTACACGTGTAAGCTAAACTCCCTGCTTCATTAAAATAAGGCTTATTGAAAACATGGTAGATAAACGCGAATCCTATACAAAAGAAGACCTGATTGCCTCTGGTCGCGGTGAACTGTTTGGCGCGGAAGGCCCGCCATTGCCAGCTGGCAATATGTTGATGATGGACCGCGTGGTTAAAATGACCGAAGACGGCGGTAACTACGGTAAAGGCTTCGTTGAAGCTGAACTGGATATCAATCCTGACCTGTGGTTCTTCGGCTGCCATTTTATCGGTGACCCGGTCATGCCAGGCTGCCTCGGCCTTGATGCTATGTGGCAGTTGGTTGGTTTCTACCTCGGCTGGTTAGGCGCTGAAGGTAAAGGTCGTGCGTTGGGCGTGGGTGAAGTGAAATTTACCGGCCAGGTTCTGCCAACCGCGAAGAAAGTGTCTTACCGTATTCATTTCAAACGCGTTATCAACCGTAAACTGGTGATGGGCGTGGCAGATGGCGAAGTACTGGTCGATGGTAACGTGATTTACACCGCTACTGACCTGAAAGTGGGCCTGTTCAAAGACACCACCGCGTTCTAAGTCTCTCACTGCTTTCTGATATCCAAAATAATTCGAGTTTTATTAAGGCGGCAAAAGAAGGAATCCCGATGAGCTGAGTGAAGTCAGTGATTCGGGTGACTGAAAGCAGCCAACGCAGAGACAACTTGAAGTATGAAGGATAAAAATGAAAACCTCCGCATAAGCGGAGGTTTTTCCCTTTCTCTGACAGGTGTTACGCGGTAACCGACCTGTCCTCCATGGCTTGTCGCCAACCTCCCAACCAGTGAGATCGAGCATCCAGCATTTGATACGGACACATCTCTTTTGAGCGTCCTGTAATGCCTGCGTGATAACCCCGTGATTGTGCCCGATCCAGGCGATCTCGTTTCTGTCTCTTCATGCCGCGTTTCCCTCATTTAGTCTGGTGGAATCTGGTGGAAAGATACAGTGATTACGTTTCGCGCAACCACTCATAAGTTCTACCGCGACTTTCAGTAAAGATCAACGCGCAAATTTCACGCCAATGTCATGAATGTGTATCAAACCCATGATGATTTCTCGCCACTGCTCGCTGAAAAAACACTGCTATCTGACTGAATGGCAATAAAAAAGCCTTTGATGCCACAGAAATCAGGTTCTGCAACAATCAAAGGCTTAGTACGTTAGTTAATTTTTTCTTATTGTTCGCGAATTATCGCATTAGCGACCTGCCCCGCAATCTGCTGCCATCCTTTAGCCAGGGTTCTTACTAACCCATCGTAACCATCTTCGCTTTGCGGTAGTACCAGCGTAAACGGCTGCTTTTGCAGTTTCCCATTGTGTTCAAGTATCCATTCACCACTGATCACCGCCTGTCCATCATAGCGACCATGGAAACCCGTTACGGTGACATTGAGCGTATCGTGTTGCTGTCCCAGTGGAGAAGACGAGACCAGCGCTCCCGGCAACGCCGTGCTGAGATTGGTCACCAGCGTTTGCTGCAACTGTTGATCCAGCGGGCTGGCCCACTGGTTATTCGCCGCTATCACGAACTGGACATCATTGCTCTGGTAGACCACACCATTCCCGGCAAGGTAATCCGGCACCGATACGCGTTCTATCCATACTGGCGTCGCCACGTTCCGACTGGCCACAACAGCCGTGCTGCCCGCCGTTGGCAATTGGTAGTAAGCCGTTTTGGGGGTGCTGCAAGCACTCAGTGCCAGCACAAAAGCTACGGGGATCCATTTCATCATTATTTCGCCCTCTTCGGCTGTGGGTCCTGACCGGGTTTGGCTTCGAATACCAACGCATTACTCTTGGTGTTGAGCGTTTTTAATACAGGCTGCAATTCACGCAGGACCTGATCGAGACGCTGCATATCTCCCACCATCTTATTGTAAGCCGGTGAGCCTGGCTGGAAGCCCTTCATGCTGCGATTCAGTTCACGCAGCGTGCTTTGCATATCCGCCGGTAGCTCTTTCATCGACTGGCTGGAAGTGATCTGATTAAGACTGTCGAGCGTTTTCTGCATTTCACGCAACGTACGCTGGCTCTCTTTCAACGTGCCGGTCGCTTCGTTCAGCAACGGATTCAGCGGCAGACTGTTAATCTTATCCAGAGATTCCATCAGCTTCTGCTGAATTTGCGCCAGGCCACCGCTGACCGTTGGGATCAGCTCATAGTCAGCAAACGTCGTCGGACCGCTAACAGGTTTCGCGTTGTTGTAGAAATCGAGATCGACATACAATGCGCCCGTCAACAGATTGGCAGACTTCAGTGAAGCTCGTAGCCCACTTTTGATACCGTCTTTCAGATGCTGCTCAATATTGAAATCATTACCTAAGCGATTCTCGAAGCGGTCCGGTTCAATACGGATCAGAACTGGAATGCGGTAATCATTATTCAGACGCTGAGCAAGGCCTGGCATGGTAAATGGTACCTCCGCGACCGTCCCCAGACGGATACCGCGGAACTCGACTGGCGCGCCTTTTTGCAGACCACGAATAGAGTCGTTAAAGAACAGCAGGAAGTCTTTGTGTTCGGTATAGAGTGAATCCTGAATGCTGCGCTGGTCGTTGAACAGACGGTATTCCGCTTTGTTTTCAACCCGCTCGCCGCGCTCCCAGCCTTCTGGTACATCAAAGCTGACACCACCGCTGAACAGAGTCGTCAGCGATCCCATCTCCACACGCATTCCTGAAGCCGACATATCCACCGCTATTCCACTGTCTTTCCAGAAGCGAACGTTGCTGGTCACCAGGCGGTCATAAGGTGCGGAAATAAACAACTGATAGGTCATCATGCGCTTGTCCGCATCAAAGGCGCTGGTTTCAACAGACCCCACGCGATAACCACGGAACAGCACCGGGTCACCCGCATTAAGCTGGCCTGCTTTTTCACTGTCGAGGGTAATGCGGATACCTTTAGCATCCAGCGGCGCCAGTGGGGGTGAATCCAGCAGTTCATACTGCGCCGCTTTTTCACCTTTTGCCCCGGGCTGAAGTTCAATGTAGGCACCCGACAGCAGCGTTCCCAGCCCGGTGATCCCTTCACGACCAATAGCGGGTTTCACCACCCAAAAAGCGCTGTCTTCACGCAGCAGTTTTTCCATGCCGGAATTAAGCCGTGCCTTGATTTCCACATGGTGCAGATCATCGGTTAGCACGGCACTTTCGACCACCCCGACGTTAACGCTGCGGCTTTTAATCAGGGTTTTCCCCCCTTCAATACCTTCAGCGTTGGTGGTCATTAACGTGACTACCGGGCCCTGATGGCTGAAGTGATAAAACAAAATCCATGCGCCTATCAAGACGGTGACGATGGGGATGATCCACACCGGCGACCAGCGCTTTATCTTATCTACCGTGGCTACGCCGTGGTTATTGTCCGTCACTTGCAGGCTCCTCAGTCTTCTTTTCTTGTATCCGGTCCCAGGTGAGACGGGGATCAAACGTCATGGCGGCAAACATCGTCAGGATCACCACCAGGGCAAACAGCACCGCACCACTGGCTGGATAAATACTCATCAACTGCCCCATTCGCACCAGTGCCGATAACACGGCAATCACGAATACGTCAATCATTGACCAGCGCCCGACGAACTCAACAACCTCATATATTTTATGCATTTTATCACTGTCGTCCCGGTTGCTGTCGCGCTCGTTGGCATGCCAGCACAACCAGCCGATGGCCATCATTTTCAGCGTTGGGACCATGATACTGGCGATAAAAATCACCAGCGCCACCGGGTAGGATCCATCACTCCACAGCAGGATCACGCCAGCCATAATGGTTGAGGTGATTTTATTGCCCAGCGCCTCGGTAATCATGATCGGCATCAGATTGGCCGGGATATAGAGCAAGATTGATGTCATCAATAAAGCGAGTGTCCATTGCAGGCTGTGCTTTCGTCTGACATGCCCATGAACCCCACAGCGCGGACACTCCAACGTATCGCTGGCGAGTACCGCAGTACAACAACTGCAGGAACGCAGCCCCTGACGCAAGCCACTCACGGCGGGTAATGGCGTGAAGGGAAGCACAGGCAATGGGGCGACCCGCAGCCATAATGTACGGCGATCAATACACTGAAACGCTCTGAGCTGTAACAGGCAGAACAGGCACCAGGGGATAAAACTGGTGCCAATGCCGATATCACCATAAGCCATAAGCTTTACAAAGCTCACTAACACACCGGCGAGAAAGATCTCCGCCATGCCCCAGGTTTTCAGCTGAAACAGCACGCGTGCCAGAGTGCGTTTCAGCCCCTGTGGCAACGTAATATCATTCACTAAGAGCAGGATCACCAGCATACAGAAGGCCGGAACCCCCTGAACAAACAGCAAAAACAGCGTCGCAAGGCTACTGTAGTCATCGGAAATCATCACCTGAGGTATTTTGGTCAGGGTGATTTCACTGCTGAGTCCGGCAACATGCATATTGATGAAAGGGAATAAGTTAGCCAGCAGCAGCATAAACAGTGCTGCCAGCGCATAGGCCGTTGGCCGCTTTCGCGGCTCAACCCAGTTAGACTGAAGTGTGGTATGACAACGTGGGCAGCTTGCCTTGCTGCCCGGCCGGATATCTGGCAACTGTGTCATCAGGTCACACTGTGGGCAAAGCATCCATTGATGCGCGTGGTGCGACGAACACATACCTGACCCTCGATAATTTCAGAACAGCAGTATCAGGCGCCGTTGCTTAACGACTCCAGGTATTCCCAACGTTCGAAAGCGACTTCCAGCTCCTGTTCAGCCTTGGCGAGCGAATCCAGTACAGGCTGGGTCACATCATGGGGCTGGTTGAAGAAGTTAGCATCGGCAACCTGCGTCTGATACGTTTCAAGACGGACTTCCAGCTCTTCCATTTTCTTCGGCAGTTGTTCGAGTTCACGCTGCAAATTGTAGCTTAACTTAGCCGCAGGTTTTTTTGCGGCGTCAGTTTTTGCGTTTTCCTGACGCGGCTGCGCACTGGTGGATTTTGCGCTGGCGCGGTTTTGTTTATAGGCACTACGCTGCAGCTGCGCATCGTGGTAGCCGCCAACAAACGCACCGATTTCACCATTGCCTTCAAAGATCCAGCATTCGGTCACGGTGTTATCAACAAACTGACGATCGTGGCTCACCAGCAGAACGGTGCCCTGATAACCATCAACCAACTCTTCCAGCAGCTCAAGCGTTTCCACATCGAGGTCGTTGGTCGGTTCATCAAGGATCAGCAGGTTGCTTGGCTTAAGGAACAGACGTGCCAGCAACAGGCGGTTACGCTCACCACCAGACAAAGCACGCACCGGCGTCATCGCGCGTTTAGGGTGGAACAGGAACTCCTGCAGGTAGCCCAGCACGTGGCGTGGCTTACCATTTACCATCACTTCCTGTTTACCCTCTGCCAGGTTGTCCATGACCGTGCGATCCGGGTCCAGGTCCGCGCGGTGCTGGTCAAAGTAGGCGACTTCAAGCTTGGTGCCAATATGCACGCGGCCGCTATCAGCCTTGAGCTCATCGAGCATCAACTTCAGCATGGTCGTTTTGCCACAGCCGTTAGAGCCGATCAGGGCAATTTTATCACCGCGTTGTACCTGGCGGGAGAAATCACGCACCAGTTGTTTACCACCCACCGCATAGCTGACGTTTTCCAGCTCGAAGACAATCTTGCCGGAGCGAGAAGCCTCTTCGACCTGCATATTGGCTTTACCCATCACTTCACGGCGATCGGAACGCTCACGGCGTAACGCTTTAAGCGCACGAACACGCCCTTCGTTACGCGTACGGCGCGCTTTGATGCCCTGACGGATCCACACTTCTTCCTGCGCCAGTTTGCGGTCGAATTCGGCGTTCTGCATTTCTTCAACACGCAGCGCTTCTTCCTTGCTGGTCAGATACAGATCGTAATCGCCCGGCCAGGAAACCAGCTTGCCACGGTCCAGATCAACAATGCGCGTCGCCATGTTGCGAATAAACGAACGGTCATGCGAAATGAAGATGATGCTGCCCTGGAATGTTTTCAGGAACGTTTCCAGCCAGTCGATAGTTTCAATATCGAGGTGGTTAGTGGGTTCATCCAGCATCAGCACTTTCGGATTGCTGACCAGCGCGCGCCCAAGCGCAGCTTTACGCAACCATCCACCGGATAATGAGGACAGCTCGGCGTCCCCATCCAGACCGATTTGTTGCAGCACATCGTGAATACGGCTTTCCAGCTGCCACAGATTCTGGTGGTCAAGAATGCCCTGTAAGCGCGCCATCTCATTCAGGTTTCTGTCGCTCGGATCGTCCATCACTTTATGCGAGATCGCGTGATAGGCTTTCAGGTGTTCCGCCTGCTCTTCCACACCTTCCGCGACAAAATCATACACCGAGCCCTGCACATTACGTGGCGGATCCTGCTGGAGGCGTGCCACCACCAGGTCCTGCTCATAAATAATGCGCCCATCATCCAGCGGTTGTTCGCGGTTGATGATCTTCATCAGGGTGGATTTACCCGCCCCGTTACGGCCAACCAGACAAACACGCTCGTTTTCTTCGATGTGCAGTTCAGTGTTATCCAACAGCGGCGCATCGCTGAATGAGAGGTAAGCGCCATGAATACTGATTAGTGACATAAAAACTTATTCCTTACCGGCGTGAGTGATCAGCCAGCAGTTGTGAATTTGACGATTACGGGCAAAATCCTGCGACTGTGTTTTCGCAGTGATTTCAGTAGCAGCCAGGCCAAGAGCTTCCAGGCCGGCAGAATCCATTTTGAAGCCGCGTTTATTGTTGGAGAACATTACGGTGCCCCCTTTACGCAGCAGACGCTTCAGATCTTTCATCAGATCAAGATGATCGCGCTGCACGTCAAAGCTCTCTTCCATACGCTTGGAGTTAGAGAACGTCGGCGGATCGATAAAGATCAGATCAAACTGTTCATCCGCATCACGCAGCCAGCTCAGGCAGTCTGCCTGCATCAGACGGTGCTGACGCCCGGACAAACCGTTGAGACGCATATTGCGCTCGGCCCATTCGAGATAGGTACGCGACATATCGATCGTAGTCGTGCTGCGCGCGCCTCCCAGACCAGCATGAACGCTGGCGCTGCCGGTGTAAGCAAACAGGTTCAGGAAGTCTTTCCCTTTACTCATCTGCCCCAGCATTTTGCGGGCAACACGGTGGTCGAGGAACAGGCCAGTGTCGAGATAGTCCGTCAGATTAACCCATAATTTGGCGTTAAACTCACCGACTTCAAAGAAATCGCCCTTCTCGCCCAGTTTCTGATACTGATTTTTTCCTTTCTGTTTTTCACGGGTTTTCAGCACCAGTCGGTTAGCCGGCAGTTCGAGCACGCTGAGGGTTGCGGCAATGACATCAAACAGGCGCTGACGCGCTTTGGCTGGCTCGATGGTTTTCGGCGCCGCATATTCCTGCACCACAACCCAGTCGCCGTAGCGGTCGACCGCCACATTGTAGTCGGGCAGATCGGCATCGTAGACGCGATAGCATTCAATCCCTTCCTGACGCGCCCATTTATCCAGTTTCTTGGTATTTTTGCGCAGACGGTTGGCGTAGTCTTCTGCCAACTGGCCCGCAGCGGCACCGGTCGGATTTTCCGCCAGCTGGTAGTTTTTCTGCACGCAATCCAGCGGACCGTTCTTCGCTTTAAACTGGCGGTCGGCACGCAATTGCAGGCAGCTCAGCAGCTCTGGTGAAGCACTGAACAGAGACAGGTTCCAGCCACCAAAATGCGTTTTCATAATACGGCCCAGCTGACCGTGCAGCGCAATCAATGCAGGTTCACTGTCCAGACGCTCGCCGTACGGTGGGTTACTCAGCACCGTCCCGGTCACTCCCTGCGCCAGCGGGTTGGTCAACTTCAGCACGTCCTGGGTCGTGAACTCAATGAGGTCAGTCAGCCCGGCGTTACGGGCGTTGGCGCGGGCACGTTCGATCACCCGGGAGTCATTATCATAGCCGTAGAACCGCGACGTGGTTTCCTCTAACCCTTTACGGGCGCGTTCGTGTGCTTCGCGCGTCACATCGCTCCACAGGGACTGATTAAACTGGCTCCAGCCCGTAAAGCCCCAGTGTTTACGTTGCAGTCCTGGCGCACGATCGCTGGCGATCATTGCGGCTTCAATCAGCAAGGTCCCGGAACCACACATCGGATCCACCAGCGGCGATCCCACCTGCCAACCGGATCGCTGCACGATGGCCGCTGCCAGGTTCTCTTTCAACGGAGCCTGACCCGTCTGTTGGCGATAGCCGCGCTGATGCAGGCCGTCCCCGCTCAGATCCAGGGCAATACTGGCCGTATCTTTATTCAACCAGACGTTAACGCGAATATCCGCCTGCTCGCGGTCAACATTCGGGCGCGGCAGGTTTTTACGGGTAAAGCTATCAACGATAGCGTCTTTCACTTTCAACGCGCCGTACTGGCTATTACGGATCACCTCATTCAACCCGCTGAAATGCACCACGAAGGTTTGGTCGCTGCCAAACATGGCTGGCCAGTCAATCGCCTGCACCCCGAGATAAAGATCGAGGTCGCTGTAAACGCCGCATTCGGTTAGCGGCAGGAGGATACGTGAAGCCAGTCGGCTCCACATCAGACTCTGATACATCAGACGATCATCGCCCTGGAAATGTACGCCGCCCTGGACCACCTGGCAGCCTTCGGCCCCCAGCGCTTCCAGTTCACTTTTTAACAGCTCTTCGAGCCCACGCGCCGTACTGGCAAACAGAGAATTCATAGCGTCACTTATCGTCATCAGAAATTGCTGCGCATTATAGCTAATCATGACGTCATGTCATAAAGTTAGCGTTTATTACTGCAAAAACCCTGTAAATAACAGGGTCCGCGGTGGGCGCAATGGAGAATCGCCATGATCAGTCTGTCTCGTTTATTTGTTCATCCGGTTAAATCAATGCGAGGGATGCAGGTTTCCCATGCGCAGGCGCTGAACAGCGGTCTGGCCTTCGACCGTATCTTTATGCTGACCGAACCCGATGGCACCTTTATTACCGCGCGGCAATATCCTGAAATGGTGCTGTTTACCCCGGCGCTGATCGTCGACGGGTTACACCTGAGCGCGCCGGATGGCAGCAGTGCGACCGTGCGCTTTGAGGATTTCCTCAAGACTCCCGCGCCAACCGAAGTCTGGGGTAGCCAGTTCACCGCGTTAATCGCTCCCGACACGATTAATCAATGGCTGAGTGATTTTTTCCCGCGCCAGGTGCAGTTACGCTGGGTCGGCCCGGAGATGACCCGCCGGGTAAAACGCTTTGACGAGGTCCCATTGGGATTTGCTGACGGTTACCCGTTTCTGCTGGTCAATGAGGCCTCTTTGCACGATCTGCAACAACGTTGTCCGGCGGGGGTGAGAATGGAACAGTTTCGCCCCAACCTGGTGGTTAGCGGTGCGGGTGCATGGGCGGAAGATAGCTGGTCGTCATTACGTATCGGGGAAATTATCTTCGATGTGCCGAAACCCTGTAGCCGCTGTGTATTAACCACCGTCAGCACACAATATGGTCGTAAACATCCCGGCGGCGAGCCACTGAATACCTTACAGGGGTTTCGCAGTGCGCTGGATGGAAGCGGTGATATTGATTTTGGCCTTAACCTGGTGGCTCGCAGCAGCGGCGTCGTTCGCGTGGGCGATAAAATTGAGGTGTTAACCAGCCATACGCCACGCGCTTACGGTGCAGGACGCGTAACAGAAACGCTGGAGGTTGCCACCGTTGCAGCCCGCGATGTGACCATCCACTGGCAGGGCCAGCATTTTACTGGTAACAATCAACAGGTATTGCTGGAACAGCTGGAGCTTCAGGGCATTAAAGTGCCTTATTCCTGCCGCTCAGGTATCTGCGGAAGTTGCAAAGTCACACTGGTCAGTGGGGAAGTGAAAGCGATGAAAAAAGGGGCGATACGTCAGGACGGCAGCGTATTAAGCTGTAGCTGTATTCCGGCGGGCGATGTGGTGCTGCGCTAATAGCAAGCGCGGTGACTTACACCGCGCGTGCGAAGCGAATACCATCTGCACTGGCGTGAGGAAGCAAGCGATCATGCATAATTTTAATTGCATCACCCAATACCATTCCACGACCAGCCACAGTTAACTGCGCCTGCGCCAGCAGGCACAGTGCGGCGCTGTCACCAGACTCTACCACCAGCAGACTTGCCGATTCACCGCTGTCAGAGACCTTGACGTTGACCAGTTCACCGTCAGCCGGACGCCAGTTTCCCTGAATATAGCTGTCAAAATGCCAGCTTTTAGGCATCAATGGTTTCAGGAAACGCGTGGCCACCAGCGCATTCAGCACCAGCTCAGCTCGCTGATCGGCATTCAATTGCGTATCACGGCAGCGTTCGTCAAAGGTGAAAAACAGTGCAGCATCATCAACACAGAAACCGGAAACATCAAAAGCATCAGGCGTTAACATTTTGCGCGGAAAGCGGGAACGAAATAACATACCGTCCGCCAGGTCGAGCATCATCCGGTCATGTTCTTCGTCGAAAAACCAACGCCAGTTATCGTCTGGTTTTATCCTCATGATGGTTCCTGTATTAATACTTAGTTACAAGTAGCCGGAAAAGCATATTCCCTTTCCGGAAACCAGAGGCTTCGTTAACGCTCTCAGCTCGCTCTGTAAAATTTGAATATTGTCTGAACAGCACAAAATATAAACGAGACAGCAGCGAAAATAAAGCCCCTGGCATATTTAACGCTAAATTAACCTAGAGATGAGTCACAATTTCTTTTATCAAAGGCGGACCTTTGTAAATAAATCCAGAATATATTTGCACCAGCGAAGCACCCGCCGTCATTTTTTCACGCGCCGAAACCAGTGAATCAATCCCACCAACGCCAATAATTGGGATGCGCCCCTGTAATTCCAGCGCCAGACGGCGAACGATTTCGGTACTGCGCAGCTGTACCGGACGACCACTTAGCCCACCCGCTTCTTCCGCGTGCTTTAATCCTTTTACCAGCTCACGATCGAGGGTGGTATTGGTCGCAATCACGCCATCAATATTGTGACGCACTAAACTGTCGGCCACCTGGATCAATTCTTCTTCAGAAAGATCCGGTGCGATCTTAACCGCCACAGGAACATATTTATGATGGATCTGTTGAAGATCGTTTTGACGGATTTTAATCGCCGCCAGCAAATCATCCAGCGCTTCGCCGTATTGTAAAGATCGTAAGCCTGGGGTGTTAGGTGAAGAGATATTGATGGCGATGTAGCCAGCATACGGATAAATCTTATCCATACAGGTTAAATAATCGTCTTTACCCTGCTCTACCGGGGTATCTTTATTCTTGCCAATATTAATGCCGAGGATACCGTCAAAATGGGCTTTTTTAACATTCTCTACCAGGTTATCAACGCCCATATTATTGAAGCCCATGCGGTTGATGATCCCTTCCGCTGCCACAATCCGGAACATACGCGGCTTATCATTGCCCGGCTGAGGGCGCGGCGTCACGGTACCAATTTCAATGGAACCAAACCCCATCGCACCAAATGCATCAATGCATTCGCCGTTTTTATCCAGGCCAGCGGCCAGGCCCAGTGGATTCTTAAAGGTCAGTCCCATGCAGGTTACGGGCTTAAAAGGGAGCGACTGACGGATAAGACCCATCAGCGGGGTGCCGGAGATACGCTTCAACTGCTGCAAAGTCAGGTCATGCGCGCGCTCAGGATCGAGCTGAAACAGCGCCTTACGAACGAAAGGGTAATACATGGTCACTCCTGAGGTCCCGATGGAAAATCGGGGTCGTATTATCCGGGTTTCATGGGGTAAAGGGAAATGACCTGGCGCAAAAGCGGGCCTGAATCGACGGTTTTTTTACTTCATCAAGGCCGTTATGCCGCGCTATATGTGCAAACTGGCAAAAATATGCCGGATAAATCATTTAAGCGTCCAAACGCGCTCTGTCAGGATGAGCCATCGGTTCTTGAATTTCGTTTATCAATAACTTTTGGTTATAAGGAGAGGTTATGCGCGTTATTACTCTGGCGGGAAGCCCCCGTTTTCCTTCACGCTCCACCGCACTACTGACCATTTGCCAGCATGCGCTGGAAAAACGCGGCGTCGAGGTTATCCCGTGGAATCTGCATAACTTCAATCCCGAAGATTTATTGTATGCCCGCTTCGATTCCCCCGCCCTGCTGGCCTTAAAGGAAGACCTCGAATCGGCTGACGGGTTGATCGTCGCAACCCCTGTCTATAAGGCATCGTTTGCCGGGGCATTGAAAACGCTGCTTGACCTGCTGCCAGAACGTGCGCTGGAACATAAAGTGGTGTTACCGCTGGCAACAGGCGGCACCGTAGCCCATCTGCTGGCCGTCGATTACGCACTGAAACCCGTTCTGAATGCACTGAAAGCGCAGGAAGTGCTGCACGGGGTATTCGCTGACGATACGCAGATCAGCCATTACGACCGGACGCCTGAACTCTCTCCGATTCTGGCTGAGCGGCTGGCAGAGTCGATCGATACCTTCTGGCATGCACTTGCCCGCCGCCATCAACCTCTGGCTGCTGCCGTCTGAAAAGGTGACCGTCTATGACATTGTTTGCTCGCATATTTAGCACCCTGCTGATAACCGGGCTGCTGGCCAGCCAGGCGATTGCTGCTGACGCCATCCCGGCCCCCGACCAGGTCCGTATTGGTTACCAAAAAGGCTCGGTCAGTATGGTGCTGGCGAAATCCCACCAGCTGCTGGAGAAGCGCTTCCCGCATACCACCATTAAATGGGTAGAGTTCCCTGCCGGGCCACAGATGCTGGAAGCATTAAACGTCAACAGCATTGACCTTGGCAGCACCGGCGACATCCCGCCGATTTTCGCTCAGGCCGCTGGCGCGGATCTGTTGTATGTCGGTTCCGAACCGCCAAAACCACGATCTGAAGTGATTCTGGTGCGTGAAGACAGTCCGTTGAAAACCGTGGCAGACCTGAAGGGCCATAAAGTGGCCTTCCAGAAGGGCTCAAGCTCCCACAATCTGCTGTTACGTGCATTAAAAGAGGCCGGACTGGGTTTCAATGATATTCAGCCTGCGTTTCTGACGCCTGCGGATGCCCGCGCCGCTTTCCAGCAGGGAGATGTTGACGCCTGGGCAATCTGGGATCCCTATTACTCTGCGGCCATCCAGCAGGGCGGCGTGCGCGTACTGAAAAATGGCGACACGTTAAATCTGACCGGCTCGTTCTACCTCGCAACTCGCCCGTTCACCGAAAAGAATGGCGTGTTTCTGCAACAGGTACTGGACACCTTCAGCCAGGCCGATGCCCTGACGCGCAGCCATCGTGAACAGAGCGTGGACCTGCTTTCAACGGCGATGGGTCTGCCAAAACCGGTGATCTCAACCTATTTCGATCATCGCCCGCCAACCGCCATTACCCTGGTCAGTGAGAAGACAGCAAAGGCTCAGCAGCAAACTGCCGATCTGTTTTACACCAGCAAGCTGATGCCGGTGAAAGTCGATATTTCCAGCCGCATCTGGCATGGCCCGTCAACCCATTGATTGAGGAATAACATAATGAGTCTCTCCGTATTCTGGTTTCTTCCCACTCACGGTGATGGGAAATATTTGGGTACCAACGAAGGTGCCCGCCCGGTGGATCATGCTTACCTGCAACAAATCGCGCAGGCTGCCGATCGCCTGGGATTTGGCGGAGTGCTAATCCCGACCGGCCGCTCCTGTGAAGATGCCTGGCTGGTTGCCGCCTCGCTGATCCCGGTCACCCAGCGTCTGCGCTTCCTGGTGGCACTGCGCCCCGGCGTGATCTCGCCCACGCAGGCTGCCCGTCAGGCAGCCACGCTCGACCGCCTCTCTAACGGCCGCGCACTGTTTAATCTGGTCACCGGTGGCGATGCGGAAGAGCTGGCGGGAGATGGCGTGTTCCTCGATCACCGTGAGCGCTATGCAGAGTCTGCCGAGTTTACCCGCGTATGGCGCCGCGTGCTGGAAGGCGAGACGGTTGATTACGAAGGGAAACATGTTCATGTGCGTGGCGCGCGTCTGATGTTTAAGCCGGTTCAGCAGCCCCGTCCGCCACTGTGGTTTGGCGGGTCGTCTGATGTCGCGCAGGATCTGGCTGCCGAACAGGTTGATGTCTATCTGACCTGGGGGGAACCGCCTGAGCAGGTCAAAGAAAAAATTGCTCAGGTACAGGCGAAAGCCGCCGCATTAGGGCGTAAAGTGCGTTTTGGTATTCGTCTGCATGTGATTGTGCGTGAAACCAATGAAGAGGCATGGCAGGCCGCTGACCGTCTGATCTCGCATCTTGATGATGCGACCATTGCCAAAGCGCAGGCCGCACTGGCGAAAACAGATTCTGTTGGCCAACAGCGAATGGCTGCCCTGCACGGTGGCAAACGTGACCAGCTTGAGATCAGCCCGAATCTGTGGGCAGGTGTGGGCCTGGTGCGTGGCGGTGCCGGAACCGCTTTAGTGGGCGATGGCCCGACGGTGGCAGCCCGTATGCAGGAATATGCCGATCTCGGCATTGAGACCTTTATTCTTTCCGGCTATCCGCACCTGGAAGAAGCGTATCGCGTGGGCGAACTGCTGTTCCCACATCTGGATCTTAATGTCCCTTCGATCCCGCAACCGCAGGTCGTTCAGGCGCACGGGGAACATGTTGCGCATGATTTTGCCCCACAAAAAGTATCGCAAAGTTAGAGGTGGAGAATGAGTAAGACCCTTAATCGTATCGGCAATGGCCTGCTGCCCTGGGCGCTGCCGATCCTGCTGGTGGCGGTATGGCAGTTAGCCTCACAAATGGGCTGGCTTTCAACGCGCATTTTGCCGTCACCGGAAGCCATTGTGGTGACCTTCTGGAAGCTGTCTGCCAGCGGTGAGCTATGGCAACATCTGGCGATCAGCAGCTGGCGTGCGGCGATTGGTTTCAGCATCGGTGGATCGATTGGTCTGATACTGGGGTTAATCACCGGAATGTCACGTCTGGGTGAGCGCCTGCTCGATACCTCCGTGCAGATGCTGCGCAACGTCCCCCATCTGGCGCTGATCCCGCTGGTGATCCTGTGGTTCGGCATTGATGAATCGGCCAAAATCTTTCTGGTTGCGCTGGGGACGCTGTTCCCGATTTACCTGAATACCTACCATGGTATCCGTAATATCGATCGCGGGCTGGTGGAGATGGCACGCAGTTATGGTCTGTCTGGCTGGAGTCTGTTTATCCAGGTGGTGTTGCCTGGCGCCCTGCCCTCCATTATGGTCGGCGTGCGTTTTGCGCTGGGCCTGATGTGGCTGACCCTGATCGTTGCCGAAACCATTTCAGCCAACTCCGGCATCGGCTACCTCGCCATGAATGCCCGCGAGTTTTTGCAAACCGATGTGGTGGTGGTGGCGATTATTCTTTATGCCCTGCTGGGCAAACTGGCTGACGTCAGCGCTCAACTGCTGGAGCGTGTCTGGCTGCGCTGGCATCCAGCGTATCAACTAAAAGAGGAAAACGCATGAGCGAATTAAACACGTCTCCGGCGCGTCTTAATGCCGGTACGCCGCTGGTGATCAATGGTGTCAGCAAGCAATATAACCAGCGCACAGTACTGAATAACATCAACCTGCATATTCCCTCGGGCCAGTTTGTCGCCGTGGTGGGCCGCAGTGGCTGCGGTAAAAGCACCCTGTTACGACTGCTGGCCGGGCTGGAGAAAGCCAGCAGTGGCGAGCTGCTGGCCGGCAGTGCATCACTGAATGAAGCACGGGAAGATATTCGTCTGATGTTCCAGGATGCGCGCCTGCTGCCGTGGAAAAGCGTGATCGATAACGTTGGCCTTGGCCTGAAAGGCAAAGCCTGGAAAGAACAGGCGCTGGCGGCGCTGGATGCCGTTGGTCTGGCAGATCGTGCCAAAGAGTGGCCTGCTGCGTTGTCCGGCGGGCAAAAACAACGCGTGGCATTGGCGCGAGCCCTGATTCATCGCCCGGGCTTGCTGCTGCTGGATGAGCCACTCGGTGCGCTGGATGCCTTAACCCGTATTGAGATGCAGGATCTGATTGAATCGCTTTGGCAACAGCATCACTTTACCGTGTTGCTGGTGACCCATGATGTCAGTGAAGCGGTAGCAATGGCTGACCGGGTTCTGCTGATTGAAGAAGGGAATATCGGACTGGATCTGCTGGTTGAGCTGCCACGTCCACGCCGTAAAGGCTCGGTCAAACTGGCGGAACTGGAAGCGGAAGTGCTCGACCGCGTGATGAAACGTTCACCCGTCCAACAGGACCGCCATTATGCACATGGCTAAAAAATAAAAATGGGCGAAGATATCGCCCATTTTTTTGTTTATCACTGACCGCTTTTATCAGGCGTTCAGTGCCTTGGTGATCTTCTCGAACAGATCGCCTGACAGCTTATCCAGCCCTTTCAACTGCTCCAGAGCCTGGCGCATCAGCGCCTGACGGCCTGCATCATAACGCTTGAGACGAATCAACGGCTCAATCATGCGTGCCGCGACCTGTGGGTTACGGGTATTCAGATCGCTAAGGATTTCGACCAGGAACTGATAACCGCTACCGTCTGCCGCATGGAATGCGGACGGATTCGCCGAAGCGAATGCACCAATCAACGAGCGGATACGGTTCGGATTACTCAGGGTAAACGAACGGTGGCTCAACAGTACTCGTACCTGTGCCAGCACATCCGCTGCCGGACTGGTCGCCTGCAGGGCAAACCACTTATCCATGACCAGACCATCCTGATGCCAGCGCTCATCGAAATCAGCGAACAGCGCCGTACGGCAAGGAAGCTGTGCGGCCATGGCAGCCGACAGAGCCGCCACGGTATCCGTCATGTTATTAGCATGGTGATACTGTGCGCTGACCAGCTTATCGGCTTGCGGTACATCCGCAAAGGCCAGGTAACTCAGGCAGACATTTTTCAACGACCGCTTGCCGATATCCGCGTGTTCAATGCGATACTCCGGGGTCTGGCTGGCGTAATACACCGCCAGCAGCTCATCTTCCAGCTCGGTTGCCAGCGTGCGAACCAGCGCCTCACGCACAACAGCATTTGCCTGCGGGTCAATGATGTCGAACAGCTCGGCAATCTCATTCTCACCCGGCAGCGACAGGATCAACGCCATCAGGGCAGGATCGCTGGACTCAGAGAGCAACACCGCACGGAAGGCATCCGCAACGTGCAAGGGTAGCGACAGCGGTTGCCCCTGCTGCTGGCGGGCCACGTTAATTTTGATGTAGTTCGCCATCAGACTTTGTGCCGCATCCCAGCGGGCAAAATCATTGCGTGCGTGCTGCATCAGGAAGGTTAACTGCGCATCGCTCCAGTTGTAGTCCAGTTTCACCGGCGCAGAGAATTCACGCAGCAGGGAAGGCACAGGCTGGAAGTAAACCTTATCAAAGACGAAGGTCTGGAAAGACTCGGTGACATTGAGTACATGATGCACCGGATGGCCATTGTGCTGTAACGGAATGACCTGCCCCTCCCCATCGTACAGTTCAATATCCAGCGGGATATGCAGCGGCAGCTTCTCTTTCTGATCGGCGGTTGGCGGCGTCATCTGTGTCACGTGCAACGTGTACTGTTCCAGCTCAGGATTGTAGTCATCACGGATGGACAACACGGGCGTACCCGACTGGCTGTACCAGCGGCGGAACTGTGACAGGTCAACATTGGAAGCATCCTCCATCGCCTGAACAAAGTCATCACAGGTCGCTGCACTGCCATCATGGCGCTCGAAGTAGAGCTGCATGCCTTTCTGGAAGTTTTCTTCGCCAAGCAAGGTGTGCAACATGCGGATCACTTCAGACCCCTTCTCATACACCGTCAGGGTGTAGAAGTTGTTCATCTCGATCACCTGCTCAGGGCGGATCGGGTGCGCCATCGGGCTGGCATCTTCAGCAAACTGTGAACCGCGCATCACACGCACGTTATCAATGCGGTTGACCGCACGCGAACCGAGGTCAGAACTGAACTCCTGATCGCGGAACACCGTCAGTCCCTCTTTCAGACTGAGCTGGAACCAGTCGCGGCAGGTGACGCGGTTACCGGTCCAGTTGTGGAAGTATTCATGACCGATAACCGCCTCAATCCCGAGATAGTCTTTATCGGTGGCGGTTTCCGCTTTGGCCAGCACGTATTTGGAGTTAAAGACATTCAGCCCTTTATTCTCCATCGCCCCCATATTGAAGAAGTCGACGGCGACAATCATAAAGATATCGAGATCGTACTCCAGGCCGAAACGCTCTTCATCCCACTTCATACTGTTTTTCAGCGAGGTCATCGCCCAGTCAGCACGGTCAAGGTTGCCCCGATCAACGAAGATTTCCAACGCGACATCACGGCCAGAACGGGTGGTGAAGCTGTCGCGCAGCACATCGAAATCACCGGCCACCACGGCAAACAGGTAACAAGGTTTCGGGAATGGATCCTGCCACTTAACCCAGTGGCGGCCATCTTCCATATGCCCGGCATCAACGCGATTACCATTTGAAAGCAGGAAGGGATAGTGCTTCTGCTCTGCAATAATGGTGGTGGTAAAACGCGCCAGCACGTCGGGACGGTCGAGATACCAGGTAATATGGCGGAAACCTTCCGCTTCACACTGGGTACATAGTGCTTCGCCTGATTTGTACAGACCTTCAAGCGCGGTGTTTTTATCCGGATGAATGTCATTGACGATTTTTAACGTGAAGGACTCAGGCAGCTGTTGTAACACCAGTGCCCCTTCTTCCTGCCGATAGTGCGGCCAGGGCTGATCGTCGACATGTAACGAGATCAGCGTCAGGTCTTCGCCATCCAGGCGCAATTCGGCGCCACTGGCTCCCAACCGTTTAATCTGGCTGACGGCGGTGACCTGGGTGGTACTGGCATCAAGATTAAACGTCAAATCAATGTCGGTAATAGTGTAGTCAGGCGCACGATAATCATGGCGATTTTTGGCTTGTGGCAGTTGCGTCATAAGTCCTTCTCACGTCGATAATTAGTTAACCTTTTCAAGTCTATTCCTGTTATCACCAGGTTGCCACGTTGAATCACTGCCAATTGCGGCCTTTGCCATAAAAGAAGACATTTCATTAACAATCGCACGTATTTACCTCGACCTCTCAGCCTGAATTGTGCTGTGATTGGGTTCACTAAATATCTATTCGGGTTATACTCCTGCGACTTTTTCTTCATTTGAACCAGGGATAACGCTCTTCGCCAGAGGATGCTGAAACGCACCATGACACGACACGCTTCCCCGATTTTGACTACGCTGCTCGATACCGATGCCTACAAACTCCATATGCAGCAGGCGGTATTCCATCGTTATTACGATGTGACTGTGGCCGCCGAGTTTCGCTGCCGGGGTGACGACATGCTGGGTATTTATGTTGATGAAATACAGCAACAAATCGAAACCATGTCCGCATTAACGCTGACCGAAGATGAATTCACTTATCTCTCTGGCCTGCCTTTTTTCACCCCGGATTACCTCAACTGGCTGCGCAGTTACCGCTATGACCCCGCTCAGGTTCGCGTGCGCAATCACCAGGGAAAACTGGATATCCGCATCAGCGGGCCGTGGCGTGAAGTGATCATGTGGGAAGTGCCGCTGCTGGCGCTGATCAGCGAAGTGGTGCATCGCCATCGTTCACCGCAGGTCACGCCGGAAATGGCTGTGAGTCAGTTGAAGAGTAAACTGGCACAGTTTAAAGCGCTGACCGCCGATCTCGATATGTCGCGTTTTCGTTTGATGGATTTCGGCACGCGTCGCCGTTTCTCACACGATGTTCAGCTGGCGATCGTCAGTACGCTGAAACAGGATTTCCCGTGGCTGGTTGGCTCCAGTAATTACGAGATGGCACGTCAGCTGGATATCATGCCGGTGGGCACCCAGGCACACGAGTGGTTCCAGGCCCACCAGCAGCTTAGCCCGGTGCTGGCTAACTGCCAGCGCGCCGCACTGCAATCCTGGCTTGAAGAGTACCCGGACCAGTTAGGTATTGCCCTGACAGACTGTATTACTATGGATGCCTTCCTGCGTGATTTCGGCCTTGAGTTTGCCAGCGCTTATCAAGGACTGCGCCACGACTCTGGCGATCCGCTGGAATGGGGTGAAAAAGCCATCGCACATTATCAACAGCTGGGTATCGACCCGCTAAGTAAAACGCTGGTATTTTCTGATAACCTCGATCTGGAAAAAGCGGTGGAGCTTTACCGCCATTTCGGTCAGCGTATTAATGTTATTTTCGGCATTGGTACCCGCCTGACCTGCGATATTCCTCAGGTTAAACCGCTTAATATCGTGATTAAGCTGGTGGAGTGTAACGGCAAACCCGTTGCTAAACTGTCGGACAGTCCGGGTAAAACCATTTGCCAGGATAAAGCCTTTGTTCGCGCCCTGCGCAAAGCCTTCGACCTGCCGCTGGTCAAAAAAGCCAGCTAGCATCACTGGCCGACCGAAACAGAAGGTCGGCCACTCCGCTTTATGCCTGTCTTAATTTATAGGAATACCTCAGGGGTCGGCACACGTGTCGGCCCCAGATTCCCTCTTCTTCTAAAGAAATCTGCCTTTATTGCCGGAATTTCGCTTGTTTATCATCGCCCGGCAAGTAACATAGCAAGACCCTAAATTCGGGGTAATTCATTCAGATTAATAGTGAGAGACTTATATGAGCGTTGTGCCTGTAGCGGATGTACTGCACGGCCGGGTCGCGGTTGACAGCGAAGTCACCGTACGTGGTTGGGTGCGTACACGAAGAGATTCAAAAGCCGGTATTTCCTTTATCGCCGTTTATGACGGTTCCTGCTTTAATCCCGTTCAGGCTGTCGTTAATAATTCTCTGAATAATTATCAGGAAGAAGTATTGCGCCTGACTACCGGCTGTTCGGTGGTTATTACCGGCAAAGTGGTTGAATCTCCGGGTGAAGGTCAGAGTTTTGAAATTCAGGCCACCCACGTGGAAGTCATCGGCTGGGTTGATGACCCGGATACTTACCCAATGGCCGCTAAGCGCCACAGCATTGAATATCTGCGTGAAGTGGCCCACTTGCGCCCGCGTACCAATCTGATTGGCGCCGTCGCCCGTGTGCGCCATACGCTGGCACAGGCACTGCACCGTTTCTTCGATGAGCAGGGCTTCTTCTGGGTGTCCACGCCGCTGATTACCGCGTCCGATACCGAAGGCGCGGGTGAAATGTTCCGTGTATCGACGCTCGATCTGGAAAATCTGCCGCGCACGCCGGAAGGTAAAGTTAATTACGACGAAGATTTCTTCGGCAAAGAAGCGTTTCTGACCGTATCAGGTCAGCTTAATGGCGAGACCTATGCCAGCGCGATTTCCAAAATCTACACCTTTGGCCCAACCTTCCGTGCGGAAAACTCCCACACCAGCCGTCACCTGGCGGAATTCTGGATGCTGGAGCCGGAAATGGCCTTCGCCAACCTGGAAGATAACGCTGCCCTGGCAGAAGCCATGCTGAAGTACGCGTTTAAAGCGGTACTTGAAGAGCGCGCTGATGATATGGCCTTCTTCGCCGAGCGCGTAGACAAAGATGCCATTTCGCGCCTCGAGCGTTTTGTGACTACCGATTTCGCGCAGGTGGATTACACCGAAGCTGTCGAGATCCTGCTGGCGTCAGGTCAGACGTTTGAAAACGCCGTCTCCTGGGGTATTGATCTCTCCTCTGAGCACGAACGTTATCTGGCAGAGAAACACTTTAAAGCACCGGTGGTGGTGAAGAACTACCCGAAAGATATCAAAGCTTTCTATATGCGTTTGAACGACGATGGCAAAACCGTTGCCGCGATGGATGTTCTGGCACCAGGAATTGGTGAAATCATCGGGGGTTCTCAGCGTGAAGAGCGTCTGGATGTGCTGGATGCGCGTCTGGCCGAAATGGGCCTGAATAAAGAAGATTACTGGTGGTACCGCGACCTGCGTCGTTACGGTACGGTCCCACATTCAGGTTTCGGATTAGGTTTCGAACGATTAATCGCCTATGTCACCGGTGTACAAAATGTAAGGGATGTTATCGCCTTCCCACGTACTCCACGCAACGCGACGTTCTGATTTCTGCATTAAATATAAGAAATTCATATATATACTAAGGTCAGCCTCGCTGGCCTTTTTTTATTTTTGTAAATTTAGAGTTAGTTCACAAAGTTCCGTAAATTTTACATTTTGTAATACATATTTTCCTTTTGTTACCAGAATAAGAGATTAGTAGCATTTTCGGGCTAGATTAACCAGGCTGCGAATGGAAAGATGCGTGCAGACACAGGAAGACACCAAACTCTCATCTTGGTTCTGTAAAGAATTATTGACGGCAGTGGCAGGTGTCCAAATAACTCCAATGAGGGTAATAACAAAATGATGAAGCGCAACATTCTTGCAGTAGTGATCCCAGCACTGTTGGCTGCTGGTGCCGCTAACGCAGCAGAAATCTATAACAAAGATGGCAACAAACTGGACCTGTACGGTAAAGTTGATGCGCGTCACACTTTCACTAACAGCAACGGTGCTGACGGTGATGCATCTTATGTTCGTTTCGGTTTCAAAGGTGAAACTCAGATTAACGACCAGCTGACCGGTTACGGCCAGTGGGAATACAACATCCAGGCTAACGTTGCAGAAAACCAGGGCACCGAAGGCTCTAAAACTCGCGTTGGCTTCGCCGGTCTGAAATTCGGTGAGTTCGGTTCATTCGACTACGGCCGTAACTACGGTGTAGGCTACGATCCACTGGCATGGACCGACGTGCTGCCAGTATTCGGTGGCGACACCGGTATCTCTGACAACTTCATGGTTGGTCGTTCTAACGGTTTGGCAACTTACCGTAACAGTAACTTCTTCGGTCTGGTTGACGGTCTGGACTTCGCTCTGCAATACCAGGGCAAAAATGAAGACAGCGCTGACGGCCGTGATGCCGGTGACGCGAATGGTGACGGCTGGGGTTCTTCTGTAACCTACACCTCTCCAGTGGGCGTAGCAGTAACTGCAGCTTACACCAAGTCTGACCGTACCGATGGCCAGCAGGCTGCATTCTTCGGCAATGGCAGCAAGTCAGCTGAAGCATGGTCTACTGCGGTTAAATATGACGCGAACAACGTTTACCTCGCAGCCATGTACGGTGAAACCCGTAACTCTACCTGGGTCACCGCCAAAGTGAATGGCGTTACTGTAGCTGACGGTGCAGTGAATAAAGAGCAGAAATTCGAAGCTGTGGCACAGTACCAGTTTGATTTCGGCCTGCGTCCATCCCTGGCATACGTACAGGATAAAGCGAAAGATATCGAAGGTGGTGTCGGCGACGTAGACCTGTACAAATATATTTCTGTAGGCTCTTACTACTACTTCAACAAAAACATGTCCACCTATGTTGATTACAAAATCAACTTGGTTGACGCAACTGATGAAACCCGCCTTCTGGGTGTGAACACTGACAACACCGTTGGTGTTGGCCTGGTGTACCAGTTCTAATTGCCATTTAATCGCGACTCCGGTCGCGATTAAATGTGCATCAAAAAGGGGCTTCGGCCCCTTTTTTGTTTTTCTCCCTTCCCCGCTCGCTTTCTGCTGTTTTTTTGATGCAAACGGTTGGTAATTTGCCACTTGTGGCGGTAACCTGAGTCCTCACTTCGCTTTAGACTAAGCTAACGGACTTCGACTATGTTTGAACGTATTGCAGCTGCACCCGCCGACCCTATTCTTGGTTTAGCCGATCTGTTCCGCGCTGATGACCGCACAAATAAGATCAACCTCGGTATTGGCGTGTATAAAGATGAAACCGGCAAAACGCCGGTACTGACCAGCGTGAAAAAAGCTGAACAGTATCTGCTGGAAAACGAAACCACCAAAAACTATCTCAGCATTGATGGTATCGCCGATTTTGGCCGCTGCACCCAGGAGCTGTTGTTCGGAGCAGACAGCGCCCTTATCAGCAACCATCGTGCACGTACCGCACAGACCCCTGGCGGCACTGGCGCACTGCGCATAGCAGCCGATTTCATCGCCACCCAGACCAGCGCTAAACGCATCTGGGTGAGCAACCCAAGCTGGCCAAACCACAAAAATGTCTTTGCCGCTGCCGGCCTGGAAGTGTGTGAATACAACTACTACGATGCTGCACAGCATGCGCTGGACTTTGACGGCTTGCTAAACAGCCTGAGCGCCGCACAGGCGGGTGATATCGTGCTGTTCCATGGCTGCTGCCACAACCCAACCGGCATTGACCCAACGGCCGCTCAGTGGGCCCAGCTGGCTGAACTGTCACTGGCGAAAGGCTGGTTGCCACTGTTCGACTTTGCCTATCAGGGCTTTGCCCGTGGTCTGGGAGAAGATGCCGAAGGCCTGCGTGCGTTTGCTGCCAGCCATCAGGAACTGATTGTATGCAGCTCGTACTCTAAAAACTTCGGCCTCTACAATGAGCGCGTCGGTGCTTTCACGCTGGTCGCTGCTGATGCAGCCATCGTGGATACCGCCTTCAGTCAGGTGAAAGCCACCATTCGTGCCAACTACTCCAACCCACCCGCACACGGTGCAGCCGTCGTCGCCACCATTCTCGGCAACAGCGCGCTGCGTGCCTTGTGGGAGCAGGAGCTGACCAGCATGCGCGAGCGTATTCAGCGTATGCGTCAGCTGTTTGTGAATACCCTGCAAGAGAAAGGCGCGAAAGGCGATTTCAGCTTTATCATCGATCAGAATGGGATGTTTTCATTCAGCGGCCTGACGAAAGATCAGGTTGTGCGCCTGCGAGATGAGTTTGGCGTCTACGCGGTAAATTCAGGCCGTGTGAACGTGGCGGGGATGACACCTGACAATATGTCTCCACTGTGTGAAGCCATCGTCGCGGTTTTGTAATTTAGCCGGTGGGTCTTTCGTTGCCCCACCGCTGAGCTTTATCGCGATCAAAAAAGCCTGCTTAAGCAGGCTTTTTTATGGCACCAATGCCGAGATGCGTTTATTGCAGGAACGGGTTACTGATTCGTTCACGCCCCAGCGTCGATATCGGTCCGTGGCCTGGAATGAAGGTGACGTCATCCCCCAGTGGCAACAGTTTGTTATGAATAGAGGCTATCAGGTCGCTGTGGCTGCCCTGGGGGAAATCAGATCGTCCTACCCCGCCACTGAAAATCACATCGCCAGAGACCAGCAGGCGCCCTGCACGGTCAAAGAACACAATGTGTCCCGGCGTATGCCCCGGGCAAAGCAGCACTTCCAGAGAGGTCTGCCCTACCTGCACAGTCTCACCCTCTTCCAGCCAGCGATCGGGGACCAGGGGAGGACATTCGGCAAAACCAAACATCTGGCTTTGTGTCGGCAGGCTATCGAGCCAGAATTTATCGGCTTTATGTGGCCCTACAATCGGTAGAGAATAATGTGCGGCCAGTTCAGCAGCGGCACCGACATGGTCAAGGTGACCGTGCGTCAGCAGTATTTGGGTCAGGTTAACACCCAGGGCAGCCACTTCACGTTTAATTGTCTCTGCGTCGCCACCCGGATCCACCAGCGCAGCTTCATTTGATTCCGTACACCAGATCACCGAACAATTCTGCGAGAACGCAGTGACCGGGATAATATGATAGTCCATAACTCTCCGTTACCGGTCACCACAGGGTGCCGGAATTTCGTTTTACCAGTTCCGAACCGGCCCGGTATCAATATGCACAAAGTTACTACTTGGGTAGTATCCTACACCACCCGCCCGCAGCGAAAGTGCGGCTTTGCGTATATTGCTTAACGAAATTCCTTCAATGTGGAAATCCATCGCCTGCCCCAGCGTGTGGTAGCTATGTTTCGCTACACCGCGGGTATGCGACCGTAATGAGTTATTGGTGCCGAGAGAACGGTAGCCAGAGATTAGCTGCACCGGTTTACGACTATCGAGCAGCGATTGCAGACGGAAGAGTTGGTCAAAAAGATGGGGATCGATGCTTTTACTTTTATTGGCCCGGTAGTCACGGAAGAAATGATTCAGTCGTGCCAGTTCATCCTTGTCATAGCTTTTACCGTTAAAAAATTCCGTTTTAAGGTTTTCGCCGGTATTGAGATTATTAAGCGTTAATACACGCGGGCGGGAAGTTGAAAGCGAGGCGAAGGCCTGCCCGGGGAGCAATGCCACACCGAGCGCCGCGCCGCCTAACGTCAGCCACTTACGGCGATGAGAGTCGAATTTATCCATGAATCAGTATTACCCAGCTAAAGAATTCGGAACAGTGCACTAATTACACCGTTTTGAACCTTACCGGGGGAGAATACCTACGTCAACCCAACAAAAGTAAAACCGGCGCAAAGATTGGCATCACACCCTTTACACCGGCTTTTTAGCATAACTATTCCCTGCACGGGAACTGCTGATTAATCAATCATTAGAGCAATAATTGACCAGCCTGCGTTAGCACCTGCGCACCAGAACGTGCCGTATTGTCATAATTGTAAATATCTGTACGAAATTGCGGCTGGCCATCATCTGCCACCCAGGCGGTCAGATAATAGAGGTTAACCGGGATACGATGACGGATGGACACATAGCGTGTATCCCCCTCTTTCAAGGTGCTGGAAATCCGCGTGTCGTTCCAGCCCACATCCTGCAGCAACAAATTAGCCAGATCGGATGCCCGGTTCACACGTACACAGCCAGAACTGAGAGCACGAATATCTTTCTGGAAAAGACCGTGATTTGGTGTGTCGTGCAGGTAGATCGCATCCGAACTCGGCATGTTGAATTTATAGCGCCCCAGTGAATTCGTCGGGCCCGGTGCCTGACGAATGCGGTACGGGAACGAAGCGGCAGAAACCATGCTCCAGTCAATCATCGAAGGATCAACCACCTGAGCATCACTGCTCCAACCCGACAGTAGCGTATAATTGTGCTTATACAGGTACATCGGGTCCTGTTTGACCTTCGGCACAATATCCTTGCGCACTAAGGTGGTGGGCACATTCCACGGCGGGTTGAGGACAACGTTATTCAGCGCGCTGCGCATCAACGGCGTTTTACGGTCAGGGCGGCCGACAATCACTCGGGAAGAGAGAATTTCATTACCGTTGACATAGTAGGCCAGTGAGTAATTAGGAATGTTCACCATAATGCCGTTATGCATATCATCCGGCAGCAGTCGCAGACGCTGGATATTCAATGCCAGCAGCGATGCACGACGTTGTGGGGAAACATTTAACCATTCGCGGGTGCGAGCACCTATCGCACCATCGGCCTCTAACCCCTGCCAGGTCTGGAAGCGTTTCAGTGCGGCGACCAGGTCCGGAGTATAAACATTATCAGCATTGATAGGTGCGGCAGTTCCCTGCACATTACCGACATTCTGAGGAACGGCAGTCTGAGGATTATTTTCTGACGGCATTGCAGACGGGCTGACGACGACATTGTTATCAACGTTCGCCTGCACAGGGGCATCAGGCTGGGCATTATCATCATCATGCACCAACGGCGCATCAATAGGGCCCACCACTTCTTCCGTGGGTTTTGGTGGCTCGCTGTCTGCCGACATCATGCCGGTACGTTTAAGAATATCGCGCAGCACAGGCACATCATTGCTGATCTGGCCAGGACGCAGGGTCTGCTTATCAACCAGTTGTGGCCAGGGACGGTTTTCTGCCAGCAGCGTTTTTAATGCCTGATGCATACGCACATACTGCGGATGCTGCGGGGCCAGTGAGAGAACAAAACCATTGAGACGATTCTGAACTACCGCGTTTTGCCACAGATTAATCACCGCGACAGACGGGGCCTCCATCTTATAAGGTACATTGCTGTACAGCCAGGTTTCCCCTTTGCTGGGAACGCCAGAAGTAAACTGCAGATAACCCAACATGGCATCAGACAACACCACATCACGTGCCATGCCAGTAATATTCGGATCCGTCAGCTGTTTTACCCAGTGGGAGAACTGCGGCTGAACACCGGAAATCGCGACCTCAGCCAGCTGTTGCTGGAACTGTTTTACCGCCTGCTCATCCTGCCACATTGGCTGCATGCCACGACTGGCATACAACGGTGCAAGGTTTTTCAGATAGAACGGCGCCATCCCCTGAGAGAACAAGCCGCTGATATGCGATGCACTCTGCGAGACGCTGATACTTTGCACAATCGGAGCAGAGACGGGTGGAATTCCCGCCACAGAAGAAGACACCGGCACCAGCCAGCACAAAAGACTACAACCCAGTGCAACAACCTGGGTGGAAAACGATTTCTGCAGCAACATCCCTTGCTCCCTGTTAAGACTGCCGGATGAGTAACCCGCAGCAATTAGTCGTTGTTATAAGTATAGAAACAGAAAACGGCATTTGCCTCTTACGTTGCAAATGCCGTTATGCAGAGTAATCTGGACACAGAAATTTTACCACTGCGTACCATTATTTTTTACAGGATTTCGTGAATCAGGCTCCTGCCTCAACATCTTTTGCCGTTATCGTCGGTTCTGCAGCAAATCCACGCAGCCCAACAACGTGAACATGTTCAGTATTATTGAAGACCTTACGAACCAGTTTGTAAGTGGTGCCTTTTTCAGGGCTGATATTTTCCGGTGCCGCGATAATCAGCTGCATCTCCAGTCGGTCACACAGCTCGAATAAGGTGGCAATGGATTTTGCATCCAGACGCGCGGCCTCATCAAGGAACAGCAGACGGCAAGGGGAGATATCTTTCCCGCGCAGACGGCGTGACTCTTCCTCCCAGCTTTGTACCACCATCACCAGAATCGACATACCGGTACCAATCGCTTCCCCTGTCGATAACGCCCCACTTTCTGCACGCAACCAGCCGTCAGAGCCACGGTTAACTTCCACTTCCATCTCAAGATAGTTGCGGTAATCCAGCAGCTCCTCACCAATGGTCTGCGGTGTACGCTGGCCCATATCGATTTGTGGGTTCAGGCGCTGGTAGAGTTTTGCCAGTGCTTCGGAGAAGGTCAGACGATTGCTCTTAAACAGATCCTGATGCTGTTCATGCTGCTCAGACAGCACATCAAGCAGCGTAGAGTGAGCTTCCCGCACGTTAACGTTGAGACGCACACTCTTCACCTGCCCGAAACTCACGGCCTGCAAGCCCTGGTTCAACTGACGAATACGATTCTGTTCGCGCTGAATCGTTTTGCGAATAATGTTCGACACGCTGCGCGAGCTGATGGCCAGCATCTGCTCACGGGCAGTCAGCTCTTCCGTCAGGCGATTCAGCTCAATTTCCATCTGCTCAATGGCTTCGACCGGATCATCGGTGCGAATGATATCCTGACGGATACGCTCACGCAGATGCTGATAAACCGCAATGAAGAACTGAATTTTACGCTCCGGCCGCTTCGGATCCTCCGACAGACGCAGCACGTCGCGCAGATGTTCGTTATCCGCTACCGCCAGACGCAGCGCACCTAACGCCTTATCAGACATGGAGCGCAGCTCGTCACCGCCGAGATACGCCAGCTCACGACGGTGCAGACGGCGCTCAACGCCATTGTCTTTCACCAGTCGCAGTACCGCAACCCAGCCCGCCTTCGCACTCACAACCTGCTCACGGCCTATCTGGTACTCGCGCTCCAGACGGCGTAGTTTTTTCTGCAACGCATCGATTTCGGCTTCACAGAAGGTCAGCTGTTTTTCCAGCTGATTACGACGCAGTCGGTTGTTGCTCAGGGCACTGTAGAGTTCGTCACGACGCAGCCGCGCCCGCTCTTCAGCGGAGGCATCCGCCTGCACGCCGATATCGAGCATCTCCTGCTGAAGCTCCTTCAACATGTCGCGTTTCGCGTCATAGGAGCTTTTCAGCGAGGCCAGAACCTGGGAGTATTGCGCTAACTGGGTTTGATGCTGACGTAGCTGCTCACGGGCGCGGGTACGTTCACCTTCCGCCTGTTCAAGGCGCTGGCGCAGCTTCTCATTGAGGTCGCTGGTGCCGTTGAGCATACCTGCAGAATCAATGTAGCCAAAGTGCGCACGACGCTGAACCACTTCGGTCAGGGCAAAGGCTTGCTGACGCGCATCGCGCTGCTGCTGCTGCGCCTGCTGGTAGTCCAGTTTTAACTGGTCATGCTGCTCAGGATCGCTCTGCAGGACAGAGAGAATGGGTTCCAGCTTCGTCAGTTGAGCACCGTGCTGCTGCACAAAGCGCGCGGCTTCCTGCGCTTCATCCAGCTTTTCCTGAATCTCTTCATGACGATCCTGTAACGTATCATCCAGCAGCAGGCTGACGCGAGGCAACAGACGGTTAAGCTGGGCAACGCCCTCTTTCGCCTGTTCGAACTGCTGGCGCTGCTGCTGGTTTTCGCTTTCATGATTCGTCAGCGCACGCTCCACCTCGTTACGGCGGGTATTGAGCAGGCGCATTTCTGCTTCAGGGTCGGACTCAAACGCTACGCCAAGGTGGCTGCCGATAAAGCGGCTAAAGGACTGATGCAGACGCTGGGTTTTCTGAACATCAAATGACAGCGTAGCGTAACGTTCGGCCAGCGCCTCGCGCTCAGCGTGCAGCACATCTAACTGGTTTTCACGCGCAGCACGACCAAACAGCGGTACTTTCGGGAAACGAGAATAGCGCCACTGGCGATCCCCCGCTTTCACCACGACGGCTTTTTCCAGCTCTTCGACATTAAATACGCTGTCATCAAACGACTGCGGATCCCCTTCGATCAGGTAGAGATCTTCCGGGCAATCGTCCAGACCGTCGAGCTGATCGCGGATCAGTGACAGGTCAGGCACCACAATGGCATGACGAGCCGGGCCATACAATGCTGAGAAGTACGGCGCATCATCAATGGTGACATCATCATAAATTTCTGACAGCAGCACGCCACCAAAACGTTCGGCGAGGTTGTTCAGGCGAGCGTCTTCTGCCCCGCCCGGCTGGCTGAGACGCTCAATCTGCTTCTCAATGTCGCGCTTACGGGCTGAGACTTCATCACGTTCTACCGTGGTTTCACGCTCACGCTCCAGCAGTTGCTGCATAAACTCGGTGACCTGCTGGCTGTTTTCCAGCGCCTGGCCCGTTTGTTCACTCAACTGCGAGAGGATTTCCTGCGCGGCCAGCCACTGCGGCGCTTGTTTAGTCAAACGCGCAATGCGTTCACGGAGCTGCTCCAGCTCCTGGCGCAGTGTCATACGGCGCTCACCGGCGTCCGCCACGCTTTCGCTTAACAGCTCAATCTGTGCTTCCAGTTCAGCCTGTAAGGACTCCAGCTCACTGGCATCATGCTGACCGTGTCGCTTGCAGAAGTCACTCAGCAGGCGTTCGGCATCCTGCTGTTCACGTACACGCTGTGCCAGTTCACTCAGGCGGCTGCGCAGCGGCTGTAGTTGTTCGGCATGATAACGCTGGTTGCTGGCATCACGGAGCAGATCGCGCCCTACCTGCCAGGCTTCGCTACGGCTAACCGGGCCGGCAATTTTACTGACCAGTTCAAACGCCTGCTCAAACTGGCTGTGTGCGGCCTGCGCCACACTCATTTTTTGTTCCAGCATCAGCAGTTTGTCGGTCGCTTCCTGCTCTTTCGCCTGGAAGGTTTCCTGCCATTCATCTGCGTTATCCACGCTGAGGTCGCGTATCTGGCAGATTTCCTGAGCACGCTGAAGTGCCTGCAACGCCTGCTGATACTGGATGGCGCGCGTCTGCTGCACATCCAGCGCCTGCTGGTAATCAGCCAGCTGATTTTTCAGCTCATCCACTTCCAGCTCAGCATTTTCGCTACGCGCTTCATTTTCTTCATGCACTTCACGCGCTTCAGCGACGACCTCATTCTGCTCTTCGAGGCGGAAGGTCAGCTCTTCGAGATCGGCATCGTAGCGGTCAATTTTTTCCTGCTGACGCAGTGCCGTCTGAACCAGATTGAGATGGTCGCTGGCACCCTGATAATCTGTTTCCAGATCGCTTTCAGCGGCATTGTGCTCACTCAGTTCCCGCGCCATCTCAATATGACGATATTGCTCAGCGGATAACTGTTTACGACTGGTGAAAAGATCATTACGCACCTGCATCGCACCATCCAGATGGATACGGCGCTCGTTGGCATGACGCATATAGTCTGCCGCCACGTAGCTGGTCGCTTCTGAGATCAGATGCTTAAAGAGATCGCGATCAGACTGGGTCACGCGAATCGCTTCCAGCGTCATGCGGTTTTCACGCAGCGCGGCTTCCATGTCCTGGAACGCTTTACGTACTCCGCTGTTTTCAGGCAGCAGGTAATCTCGCAGGGAACGCGTGATCGCACTGGAGATCCCCCCGTACAGCGAGGCTTCAATCAGGCGGTAATACTTGCTACGGTCAGCGGCAGAGCGTAAACGACGCGCCACAATACCGAGGTCAAACATCACAGAATGGTAATCCGTAATGGAGTTGTACTGTTTAAACTGCACACTCTCCATCGCTTCAAACCGCTCTTTCAGTTCACTGATTGGCACCACACGCGCCTGACGGGCATTCACCGTCTCAGTCAGAATTTCGGTCGGGTTAATGGAGGTCGGTAGGCCATGAATGCTAAAAGGTTTGATATCCACTTTACGGTCACGGCCGGCAACCTGTTGCAGTCGGACCCCAACAAGCACGCGCTGATGCAGCGAGTTCACCACATCGAGCACAGCGTAACAAACGCCTGGGCGCAGTTTGCCGTGCAGGCCTTTATCACGGGAACCTGAGGTTGCCCCGGCTTCAGTAGTGTTACGGAAATGCAGCAGTGTCAGGTCGGGGATGAGCGCAGTAACAAATGCCGCCATCGTGGTCGACTTACCTGCACCGTTCCCACCTGACAGCGTTGTCACCAATTCGTCGAGGTCAAAAGTACGGGCAAAAAAACCGTTCCAGTTAATCAGCGTCAGCGAGCGAAACTTTCCACGTTCAATCATTTATTCTTCCTCCGCGCTGTCCGGCACACTGTTTTCAGTGTCACTTTCACCGTCTTCGCTTTCATCATTCAGCGCCAGGCCACCGTCAAGCTGCATCGCCTCACCGTCGCGGATCATCCGCAGCTGCGCTTCACGCGCATCGTCACCGCTGCGCACATCGGCGCCAAAGCGGAAGACGGATTCGGTGATACGGAATTTACTGCTGTCATTACCCATAAACCACACCATTCCCAGGCGACGCAGGCGATTAAGCGACGCGCGCATTTTCTCCTGAAGTTTCTGGCGGTCAAGGTCTGAGCCGGTAGAACGCTGGTTAACCAGCTTCAGCAATTTGCTTTCATCGGCCAGCGACATCAACTCGTCGTGCAGTTCTTGCTGGGTAAAGATCCCTTCATTGGCCAGACGTTCCGGGCTGAGGTAGAGATAACATAAGATTTTACCCACCATCATATCCAGCTCGGACAACACTGAACGCGGGATCAGCGTGGTGGAACGTGGCCGCAGGTAGAAAAAACCTTCCGGCGCACGGATCAGCTCAACGTTGTAACGAGCATAGAACTCTTCCAGAAATTCCTGGTAGTCCATCAGAAAGGCGTGTTGATCTAACTCTTCAATACCAATATGGCGCCCTGCGCGTAACTGGCTGTCCAGTGCCGGGAAAATCGGGTTGGCCAGTGCCTGCGCCAGTTTAACTGGCATCACTTGTTCAATATTTGTCGATGACATGTGCCTGCACCTTGGCTCCGTAATCATTAATCGCCTGCCATTTTGCAGCCAGGCCAGAGAAATCTGCTTCGGCCACGCCTAAGCGTACAGCCTGATCGACGACAATACGCGCCACGTCAAAGTGACGTACACGCGGGTATTGTGTCAGGTAATCACGAATCACCGCCCCAAGATCCAGCGGCTTTTGCTGTGTCCTGTAGATGGCCAGTGCTTCTTCAATCATCGCCGCCAGCTGTTCACGGATAGCATTGAACTCTTCGTATTCCAGTTCAGAAGGCAGTTCGCCCGTCACTTCCTCACTGCGCAGCGTCAGTTCTTCATCACGCATATCGTACAGGCGGTCAGCATTGGCATAGGTCAGCGCCCAGGGCTGATCGAAGTAATTCTGTACCGACTGACGTAAACGCTGGGCAAAGACGCGGTTCTTATCCATATCAATCGCGGTACGGATAAATTTATGCACGTGGCGGTCATAGCCGATCCACAGGTCAATCGCCTGCTGGCCCCAGCTGATAATGCGGTCGAGCTTGTTTTGCAGGTCATACACCAGCTTGTCGACGAAGCCGAGATCGGGGCTATTCATCGTGGCATCCTGGATGCGCAACAGATTGGCCTGTAGCTTATCGCCCGCAGCCTCCAGGGTATCCTGAAGTTCACGCAGCGTACCGGACGTTTCGTTCAGCAACAGTTCACAGCTGGATATCGCCGCACGCCAGTCTTTGTTGAGTAACTGAGCAATATCATCTTTAACGCCCTGTTGTTGTTCATCCATGATGCGCTGGGTGATATCAATGCTGTCGAAGATCTCTGCCACCGAATATTTCAACGGAGCGAACACGTTGCGGTGCCAGTGAAACTCGTCGCCATCTTCATCAGCAGCATCGGCGGCACGTTTTAGCTCACCCGCTACGATCGACAACTGCAAAGAGAGACGCAGGGTGGAGAATTCACGCTGGCGAATATAATAGTCGGTAATGCCGATGCCCAACGGCGTCAGACGATAGATCGCATTACCTTCTGCATGTTCGCTGGTAAAACGATTGAGCAAGCGCTGGCGCACCATATCGTTAATGGCATTGTTGGCACGTACCACGACAGTTTCGCTGGTCTGTTCGAAGCCTTCACTGACATGGCGGAAGGCATCAATCAGTTCGCCTTCACTCATTTCGCCATCCATGCGCTCCCCATTAAGGGTGGCAATCGCCAGCAAAAAAGCCAGACGTTCGGTTGGCAATGAGACGGAAAAATCATTTTTTCGCGCCCAGGCTACCAGCTCCGGTACAGTCTGGGAAAATTCACTCATAGTTCGTCTGCCTTATGGGTTTCCGCGCTGTAACGTGGATATAACGCCCTAAACTTAAAAACGGCTCCTGGCGGCAGTATTGCTTTTCCAGGGCCAGAACCTCATCAAAACGATCGATCTGTTTGGTTTTATCACGCATGTAGTCGTGAAAAACGCGGATGCCGGTTTTGTGCTCAATCGTAAAGCCACACTCTTGTAGCCAGCCATACACCTGTTCAGGATCCCTTGGGTAGTCCGGAGACAAGGTTTTCTTTTTACGTTTGGCCAACCCCGTTTGTAAATAGCCGAAGTTGCCGAGCACCATCGTCTGCATCAGCAAACCATTGAGGTTATAGAACATGAGCGACAGGACACCACCAGGCTTCAGTGCATCATACAACGCCGCCAGCACCTGCTGAGGTTCCGCCACCCATTCCAGCACCGCGTGAAACAATACCAGATCAACCGGTTTATCCAAATGTTGACCGACCTGCTGAGCGCTAATTTGTTCGAATTGCATGTTACCGCTCACACCTTTTTCATCGGCGAGGCGGCGGGCACGGGACAACATCTCTTCGGAGACATCACAAAGCAGCACCTGATGACCCCGGGCTGCAATGCCACAGCCGGTTTGCCCTTCTCCGCCCCCTGCATCCAGCACCGATAAAGGACCGTCAGGGAACGATGTTAACAACGCATCAAGATCCTCCCAGAGAATGGCCTGGCGAATACGGCCTTTGGTGGTACCGTAAATATTCTGAGAAAATTTTTCTGCGATATCATCAAAGTTGCGATCCTGCATACAACGACTCCGGCATTCAGGGCTTTATTCTACGGGGTTACCCGGCTATTTCGAGCGGCGTTCAGACGTTACACTGTGCTCATTCACGTCATTCAGCGAAGTGAAGGGAATGCGTCAGCGCGTCTGTAGCTTGAAAGATGCGGGGTATTTTGGCATACACTGGCAAATAATGAACCTTTCAGTCATCGCTTCGTGATTGTGTGATGTTTTTTCGGACAAAAGGAACCCTTTTTGATGTTTTTTGCACTGAAAAAAATTGTTGGCGGCCTGCTGCTTCCACTGCCAATGCTGCTGCTGGTGATGGCACTAGGGATTATCTTACTCTGGTTCAGCCGCTGGCAGAAAAGCGGCAAAACACTCATCTCCGTTGCCTGGGCTATTCTGTTGCTGATCAGCCTGCAACCTGTTGCTGACAGACTGCTGGCCCCCATCGAGAATAACTATCCCACCTGGCACAATCAGCACCCGGTGGAATATGTTGTGGTTCTCGGCGGTGGCTACACATGGAATCCGCAATGGGCACCCAGCTCAAATATGCTCAACAATAGCTTGCCACGCCTCACAGAGGGCATTCGTATTTTACAGGCGAACCCAGGGGCAAAACTGATTGTGACCGGCGGACATGCGCAGGGCAACCCGATGAGTTCAGCAGCAGTGGCCTCACTCGTGGCACAATCACTGGGCTTACCGCAAAGTGCGATTATTACGCTGGATAAACCCAGTGACACTGAGCAGGAAGCCCTGGAAGTTTCCCATATTGTCGGGCAGCGACCATTTGCGCTGGTGACCTCCGCTAACCATCTGCCGCGGGCCATGATCTTCTTCCAGCGTCAGGGCCTGGCCCCCTGGCCTGCGCCTGCAAACCAGTTGGCAGTCACATCACCACTGAACTTCTGGGAGCGGGTTTTACCTTCATCATTCTGGCTGGGCCACAGCGAGCGCGCGATCTACGAAAGCCTGGGGCGTTTGTGGCAATGGCTGAAACCCGCCGCCAAACCGTCAGTCGAGCCAGGGAAGGAGTGACTGGCTGGCTGCCGTAAAACGCGCACGGTCAAACTGCGCGGTGTGAATGAGCCGCGCAATTTCCTCCCAAAGACTATAGAACCAACGGCGTGCAACAAACCCTTCCGCTACGGGGGCTCGCCGCAAGTATTCACTGACGATGCCGTCGCCTGCGCCGGATGCGCATAGCGGGAACAGTTCGAATTCTCGTGGTGCCCAAAGTATCGTACCGGGATTGATCATCGCCAGTAACTGATCCCCCCAGGCCTCTTTCATTATGCTGCTGAGCACCAGGTTGCCGTGGACCAGAACACAGGGATCGTCAAAATCTTTAAACAGTGCGTGCAGACTCTGACGGCTGCGATAAAGCACACATCGGTCATCCATACTCAGCAATGCCGGTCGCAGGTAGTTGAGCGTCGCCCACAACACCTCCACTCGCTGCGCATACCAGGCGGGCCATCGGTTCTGCTGGGTGCTATCTACCGTTCCCACCAGCCCATGACTGTCGATACGATGCCAGCCGAGCATCCCTTCAACAATCTGTTCCTGCAGCTGCTGCCAGCGCTCGGGCGTACGCGTGGGCGCCTCAACGGAAACGCCACCAATACGCTCTATCAGTAAGACTTCATGCAGGGGCGGCTGCTGGCTGATCACCAAACCATATACGGCAGGCACACGCACCTTCCCTTCACGCATCAGCATTGAGAGCTTATGCGCTTCCTGGGCTGCAATGCCCTTCATATTGAAGTATTTCGCCACTAACGGCAGTGAATGACCACTGTCATCGTAAAGGGTATAAAGACTGGCGTAAGGCTGCTGGCTGATACACTCCACCCGGCTGACGGGTTCGCCCAGTACCAGTGCCAGTTCAGATCGCAGTTGTTCCATCTGCCCTCCTTATCAGGCAAGAGGTCTTATGATGGTGCGAATGGATGAGATTTGCTCCGAACTGGATCAAATTCGTCGTATAAAGTGCGGGGCCAGCACTGTGGCCCCGACGCGGATTTACTGCATGGCTGCGCGAACGCGTAGCAAATCCTCTGGCGTATCAACACCCACGCTGGGAATGGCTTTTGCCACATCAACATGGACTTTTTCGCCGTACCAAAGCACTCGCAACTGCTCCAGCAGCTCGATCTGCTCCAGCGGACTGGCTTCCCATCGGACATAACGGCGGATAAATCCGGCACGATAACCGTAGATACCAATATGGCGCAGGAAGTGGTCACCGATAGTGTCATGGGAAGCCGCAAAGCGCTCACGATCCCACGGGATAGTGGCTCGTGAGAAGTACAGCGCATAACCGTTGGCATCACGTACCACCTTCACCGCATTCGGGTTAAAGGCTTCTTCCGCTGATTCAATCGGCACCGCCAGCGTTGCCATACCCGCAGTGCTGCTGGCCAGATTATCCGCCACCTGGCGAATAATAACCGGTGGGATCATGGGCTCATCACCCTGAACATTAACAATCACCGTGTCATCCGGGAACTGGTAGTGATCAATTACTTCGGCAAGGCGTTCAGTGCCGGACTGATGGTCAGGACGGGTCATACAGACTTCACCACCCGCAGCTTCAACCGCGCGTGCCACATCCTGATTATCCGTGGCTACAATTACCCGTTCAGCACCGGATTCCAGTGCACGTTCCATCACGTGAACCACCATCGGTTTGCCGTGAATATCGACCAGGGGTTTACCCGGCAAACGGGTGGAAGCAAAGCGGGCAGGAATAATGGCAACAAAACTCATGGATGGCTCTCTTCAAGTGTCAATGCGCGTGCTTCAACTTCCAGCAGCACAGGAATACCGTCACGTACCGGATACGCCAGACCATCTGGTTTGCAGATGAGTTCCTGCTGCTCTTTGTTGTAGTACAACTTGCCATGACAGACCGGACAAGCAACGATTTCGAGTAGACGATGATCCATAAATCCTCCGCGATAAATCCAATTTTGCAATGGGCTAAGAATACCATAGCTGTACTGGTGCAGTTACCCGCTCACCACGAAAAACATGCCCCGGATTATATTTCCCAGCGAGTTGGCCAGCAGGAACCCATTGCGTCAGGGAGTTTATTGACCTCGATCATCTCCGCCCCCTGCCAGCGTGCAAATTTCGTCAGAGCACGCTGCACATCATCCACGAACTGCTGGCTGACGCGTGTGTGCCGCTCCAGCCATAATTGTTTGACCTCCAGCACTTTTGTTTTGCGCTGCATACGGGCATCCAGTCGTGCTTTTAACGCACCTCGATGCAAAACAGGCAGGACAAAGTATCCATACTGCCGTTTTTCCTCCGGGGTGTAACATTCCAGGCGATAGTCAAAATCAAACAGTTCAAGCGCGCGTTTGCGATCCCACACCAGTGGGTCAAATGGCGACAGAATAGCAGTATGAGTAGCGGCTTGCGGGTGAGCCAGTTGTGTAAACAGACTGTGATGGACATACATCGTGCCGAGATCTTCAACCTGTACCTCACGTACTGTTTCCTGCTCCAGCCAGCGATCGATGGCCTGGATAACTGGCGCCCGTTTCAGACGGTAATAATCTGCCAGCCAGGCCAGACGAAAGATCCCCAGACTGCACGCACTGTTATCCAGCATACGCTGTACCGCTTCTGCTTCGGTGAGTGCATGCTGTGCATCATCCCAATCTGGCATCATCCGCTCACGCAGGTCATAAACGCGCTGAAACTGACGACGTTCACTGACCATCAACTCACCGGCGGTGAACAGATTTTCCAGGTGGCGCTTATGAGGTTTCCACGCCCACCAACCAGGCTTCTGCCCTGCCGGAGCGGTAAAATCCGCCGAACGAACCGCGCCATTTTCACGGATATGTGCCAGCAAATGGGTGATATCCTGCTGATGCTCATCCATCCATGTCTGGCTGTACTTCCAGCCTAATGCTGAGGGGTTCAGCATGCGGTGACGCAGCAGAGGGTAATCCTCAATGGGAATAAAGCAGGCTTCATGCGCCCAATATTCAAACAGGTTTCGCTGTGCCAGCGCCTGCTCAAGCCAGATGTGCGGATACTCGCCGAGACGGCTGAATAGCACAAGGTAAGGGCTACGCGCCACCACATGGATGGTATCGATTTGCAGCAGTGACATTCGGCGTACCGCCGACAGTAGATCGTCAAACCGGGCTTTATGTGAAGGTGGCCGCAGCAGGCCCTGAGCCGCCAGCTGAAGCTGGCGCGCCTGAACAAGAGAAAGAGTTACCGCCGTCATGATGCCATCCGTAAAGTTCAGATGGCTTTAGTGTAGCGCGATGTGGAGAGTTGTGGACTGAATTAACGTGGAATTAATGCACTGATTTTGTTCAGCAATACGATGGTCTGCTCATCGGGAAGCATGGCATCAACCGGTAAATACCACCAGTTGTCAGTGGCAAAAGCGCGCGCTTTGACCGCATCTTTCTCTGTCATCAACAGTGTCTGTCCTTCCGTTATCAGGGCATTCAGAGTAGCGGCAGTGTAATTCTGATGGTCAGCGAAAGAGACCTCTTTTTGGATCACAACCCCCTGCTGACGCAGCGTGTTGTAAAAACGTGGCGGATGGCCAATACCGGCCATTGCCACCACATTTTGCAGTTGTGCAGCCGGACGACGTTCCCCTGAAAGCAGGTTTACCGCCTGGCCCGGCACCAGTTGCATCGAAAGTTCACCCGGCTGTGCATGGCCACCGTTGGCGATGACGGCGGTCACACTTTTCAGGCGAGAAGCGCGTTCCCGCATGGGACCTGCGGGCAACCACCAGCCATTACCAAAGCGACGTTCACCATCAACGACGACGATTTCAACATCACGCGCCAGAGCATAGTGCTGTAATCCATCATCAGTGATAATCACATCGACCCCGCCACCGCTCACCAACGCCTCTACGGCCTGACGGCGCTGGGGTGCGACCGCGACCGCCGCCCCGGTACGCTGATAAATCAGAACCGGTTCATCACCGGCTTCACGGGTAGTCGTCTCTTCGCCCAGTACCAGCGGATAGCTTTCTGCTTTACCACCATAACCACGAGACACCACCCCAACGCGAAAACCCCGCTGTTGCAGTGCCTGTACCAGCCAGATGACCACTGGCGTTTTACCATTCCCGCCGGCAGTAAGATTACCGACGATCACCACCGGAACGGGTGCACGCCACGCTTTACGCCAGCCCCAGCAATAGCTAAGACGGAGCACATTACTAATCAGCCCGTATAACAGGCTGAAAGGCAACAACAACAGATAAAGCGCAGAGCGGCCGCTCCAGATGCGTTCAATCATTGGCCAAATTGCATCTTATGCAGCTGCGCGTAAACACCACGTTCTGCCAGCAACATCTCGTGACTGCCACGCTCAACGATTTGACCATCTTCAACCACTACAATCTCATCCGCTTTTTCAATCGTGGAAAGACGGTGGGCAATCACCAGCGAAGTCCGGTTCTTTTGCAGTTCGTCCAGGGCTGACTGAATAGCACGCTCAGATTCGGTATCCAGAGCCGAGGTGGCTTCATCCAGGATCAGAATCGGGCTGTCACGCAGCAGGGCACGGGCAATGGCAATACGCTGGCGCTGCCCCCCTGAGAGCAATACACCATTCTCACCAATCATCGTATCCAGGCCATTCTCCATCTTGCCGATAAAGTCCATGGCATGGGCCATCGTTGCCGCTTTCTCAATATCTTCGCGGCTGTACTGTTCCTCGCGCGCATAGGCAATATTATTGGCAATGGTGTCATTGAACAAATGCACATTTTGCGATACCAGCGCCACCTGATTACGCAGTGAGGCAAGGGTATATTCACGCAGGTCATGTCCATCCATCAGGACGGCCCCCTGCTGCACATCATAGAAACGGGTCAGCAGGCTCGCCAGCGTTGATTTACCTGAACCCGAGCGCCCGACCAGAGCCACCGTCTTACCCTCAGGGATCGTCAGATTGATATTTCGCAGGGCAGGCACTTCGCGACCAGGATAGGTAAATGTTACCTCACGGAACTCAATGTCGCCCTTTGCCCGCTCAACTGTGCGCTTGCCGGTATCCACTTCCTGTTCGCTATCGAGAATGGAGAACAACGTCTGACAGGCAGCCATACCGCGCTGGAACTGAGCATTGACGTTAGTCAGTGATTTCAGCGGACGCATCAGGGCAATCATTGACGAGAACACTACGGTGATCGTACCCGCTGTCAGGGTTTCCATCACACTCGGGAAGCTCGCGGCATACAGCACAAAGGCCAGCGCCAGCGAGGCGATCAGCTGAATAATCGGGTCAGAAATAGAGGATGCTGAAACCAGTTTCATCCCCTGCTGACGCATACGATTACTCACACGGTTAAAGCGCTCGCTTTCGATTTCCTGACCACCAAAGATCAGCACTTCTTTATGCCCTTTCAACATCTGTTCCGCGCTGGTCGTCACCTGGCCCATGGTGTTCTGCATATTTTTACTGATATTGCGGAAACGCTTTGAGACCATGCGAATAGCGAAGGAGACTATTGGTGCCAGAACGATCAGGATCACCGACAACTGCCAGCTGTAGTAGAACATCATGATGAACAGACCAATGATAGACGCCCCTTCACGTACGACGGTAATCAATGCACTGGAAGAGGACGAAGCAACCTGTTCGGAATCATAGGTGATGCGCGATAGCAGCGTACCAGTAGACTGCTGATCGAAGAAGGTGACCGGCATGCCCATCATATGACTGAACAGGCGACGACGCATCGACATCACCACATTGCCAGACACCCAGGAAATACAGTAACTGGAAACGTAGCTGGTAACGCCGCGAACAAGCATCAGACCAATCACGACAAGCGGCATCCAGAGTAGTACGGAGCTGTCTGCTTTCCCAAAACCATCATCGAGTAAAGGCTTCAGCAGTGACAGCATGAGTGTATCGCCAGCCGCATTGATAATCAGTGCGACTGCAGCCACAATCAACCCCGTTTTATATGGCACAATCATTGGCCAGAGTCGACGGAAGGTCTGCCAGGTGGAGAGATCTTTATCCAGATGCATTATTTAACCAGCTTTGAATGAAATAGCCGCTCATTCTACCTGGAATCCCTGACTACGCCAAACCACTGATGATACCAACGGTTCATTATTTGTTCTCTTAACCCCATAAGTTGCCAGTTATCAACAAAAAAACGGGCGCTGATCTGTCCCGAAAGGGCCGTATCATGCCATTCGACGTGATTTTTATCGTAACGCTGGATAATCTTGGCAGCTGGTAGCCGCCAGGCACTGTAACGCGCGGCTGATGCGACCGCCGCTGTGGCGCCCACCGCGCGTAAGAAAGGTGGAGAAGAGGATGTTCTGCTACCGTGATGTGGAACTTGCAACAGATCCGCCGACAGGCTGGCACGCTGTTCTGCGACCAGTTTTAGCTCTGCCGGGGCCTCAATGTCTCCTGTCAGTAGCACTCGCCATTTTCCGTCCGTGATGGCGACGACACAGGATTGGTTGTTCCCCTCACCTTTTTCCGCCTCGGGTGGCCAGAGAACGCTGAACTGAAGTTCCTGCCAGCGCCAGCGAGTACCTTTGCGACAGGGTAAGTGCCCCCTACGCGCCAGAGCGCTGCGTACACGCGCCGCCGGGAATGCAGCCTGCACCGTTTCCAGCCCGCCAATATGGTCAAGATGGCCGTGACTAATAATAACATCGGTGACGTTTAATCCCTGCCAGTTGAGCCAGGGCAGGATCTGACTACGGGCAACATCCCCTCCTGGCCAGCGGTTACCGGTATCGTATAGCGTTGCCTCGCCGTTACGAGAGACAACGACGGCTAACCCATGGCCAACATCTAACATATCAACACGCCAATGCGGATGGGATCCTACTTCGCGCCAACTACACAGCAAAAGAGCCGCACTAAACAGGCTGACAGGTGAGGTACGCCACCAGCCGAAACGCAGACTCAAAAGTATCAGCCAGCATAACAGGCTGGCAGCGCCCAATGTTTGGTCCAAAGGAAACCAGCCGCGAGGTAAATGTTGAAGAGGAATAAAAACCAGAGCCAGAGAGTGGTCAACCCATTGCCACAGTAGCGGGCTGACCCACGGCAACGGATTGCACACGATCGCCACAAGAATCAAAGGCACTGTCAGCATCGTGATTAACGGCACTGCCCACAAATTTGCTACCAACGCGCTCAAGCTAAACCCATGAAACAGCATCGCTTGTAGTGGCATTAATAACAGTAGCATTCCAATTTGAAGATGCAGTAAACGCAAGAGCAGCCAGCGTTTACCACGGTTAAAACGGCGAGGTAGAGGAAAAAAGTGAAACCACAGTAACAGACCCGCTACCGCCAGCGCTGACAGCCAAAGACTGTCAGAAAGTACGCTTAATGGATCAAAAAACAGGATCAAAGCGATGCACAGGCACCATACCTGCCAACTATGGCAGTGGATAAAACGCAAACGAAGCGTACTCCAGACCAGTAAAGACAGCATTGCCCGCAGCGCGGGGGGATTGCCACCGGATAACCAACAATAGGCTAATGCAATCATCAGGCTGCAATACATAGGCAATCGGTAGCCAATACACCAGGCAGGCAACAGGAACTGAACACCACGCGATAATAACCAGCCGAAACTCGCGGCAAGGGCAATATGCATACCTGAAATCGCCATCAGATGTGCCGTGCCAGTTTCACGCAATAGCAGATTTGTTTCCCTGTCGACTTCCGCTCTTTCGCCAAAGGCCAGCGCAGAAATCAATGCCTGCCACGTCAGATGACCATAGTTCTTTTGCGTTGCATTAATCACCCTGGCACGCCAGCTGCACTGTGAATCAATAACCTCTGTCGACACCACTCTGCCAGTGAGTGGCGTATGATTAGCCAGCGCAAAACGCTGTCGGTCAAATCCGCCTTCATTGAGCTGAGCATGCACTGGACGCAGAACAAGTTCCATGTTCCAGTGCTGTCCGGCGCAAAAGGCTATCTCCTGCGGCGGAACTTTCAAGGTGGCATAAATCGGAGGGAACAGAATCCTGTCTTTGTAGCGCAGCAGCCGTACTTTAACCATCTTCCCATCGGGTAGTACGTTTTCTACGACAATTTCTGCTTTCAACTGCCCGTGCGTCAGCTGTTCTATTTGATCCAACATGACCCGCCCAGCACAGACTGCCCAGAGGAACAAGACTAATATCAGCGCGACCAATTTTGCACAACGCCATCCGGACAGCGCCATGAGAACAGCTGCGGACAAAACGGGCAGGTCGTAGACAGCAGCAGGAAGCTTAGACAGGAAACTCAGCGGTAGCGTTGCAGCAATGACACTCCATGCCAGCCGGTTCACAGTTATCAACATGACACCTCCCTGTATCAATGATGACCAGTGTGCAGCAATCACTCCTGAAAGTCATATCACCCGGAAAGGATGTGGAAAACACCTCGCAAACAATTTTCGCTATTTGCAAATGTCATCAAGATTTTATGCATAAACCAATGGTTTTATTTTGGGCAAAAAAAAACGACACCGGAGTGTCGTTTTATCGATTCATCGCAATACCCTAAGGTATTAACCGCCGTAAATATTAGCGCGATCACGCAACTCTTTACCTGGCTTGAAGTGTGGAACGTATTTGCCTTCCAACTCCACTTTGTCACCCGTTTTCGGGTTACGGCCAGTACGAGGTGCACGATAGTGTAAAGAGAAGCTGCCAAATCCCCGGATTTCAATGCGTTCGCCATCTGACAACGTTGTTGCCATATGCTCAAGCATCTCTTTTACCGCATCCTCAACGACTTTCGCCGGAATATGAGAGTGCTGGCCGGCAAGTCTTTCAATCAGTTCTGACTTGGTCATATAACCTCCGGTTAATCCTTGTTAGGAAAAGTTCTGACAGTAACGACGGTACAGGGCAGCTTGCGCTGCCCTGAAAGCGATTACTCGCCTTTAGCTGCTTTGAAAGCTTCAGCCATTGCGCTAGAGAAGTTGCTTTCTTCCTGTTTGGTGTTAACAGTATTGATTGCTTCTTTCTCATCAGCCTGGTCTTTTGCACGAACAGACAGGCTAACAACGCGGTTTTTACGGTCTACACCGGTGAACTTAGCTTCAACATCGTCGCCAACGTTCAGAACCAGAGTTGCGTCTTCTACGCGGTCCAGCGATGCTTCAGAAGCACGCAGGTAACCTTCAACGCCGTCTGCCAATTCAACTGTAGCACCTTTAGCGTCAACTGCAGTCACTTTACCGTTAACAATTGCACCTTTCTTGTTCAGAGAGATGTAGTTGTTGAACGGATCTTCTGCCAGCTGCTTAACGCCCAGGGAGATACGCTCGCGCTCTGCGTCAACCTGCAGAACAACAGCAGCGATTTCGTCGCCTTTCTTGTATTCACGAACTGCTTCTTCTCCGGTAGCGTTCCAAGAGATGTCAGACAGGTGAACCAGGCCGTCGATGCCGCCGTCCAGGCCGATGAAGATACCAAAGTCAGTGATTGACTTGATTTTACCTTCAACACGGTCGCCCTTGTTGTGGGTTTCTGCAAACTGCTGCCATGGGTTAGATTTGCACTGCTTCAGACCCAGGGAGATACGACGACGTTCTTCGTCGATGTCCAGAACCATAACTTCAACAACATCACCAACGTTAACAACTTTAGATGGGTGAATGTTTTTGTTGGTCCAGTCCATTTCAGAAACGTGTACCAGGCCTTCAACGCCTTCTTCGATTTCAACGAAGCAGCCGTAGTCGGTCAGGTTAGTTACACGACCAGTCAGCTTAGTGCCTTCTGGGTAACGTTTCGCGATAGCAACCCATGGATCTTCGCCCAGCTGCTTCAGACCCAGAGAAACACGGGTACGCTCGCGGTCGAATTTCAGAACTTTAACGGTAATTTCATCGCCAACATTCACGATTTCGCTTGGATGCTTAACGCGTTTCCATGCCATATCAGTGATGTGCAGCAGGCCGTCAACGCCGCCCAGATCAACGAATGCACCGTAGTCAGTAAGGTTCTTAACGATACCTTTAACTTCCATGCCTTCCTGCAGGTTTTCCAGCAGCTGATCGCGCTCTGCGCTGTTTTCGGATTCGATAACCGCACGACGTGAAACGACAACGTTGTTACGTTTCTGATCCAGCTTGATGACTTTGAACTCAAGCTCTTTGCCTTCCAGGTGCAGTGTATCGCGCACTGGACGAACGTCTACCAGTGAACCTGGCAGGAACGCACGAATGCCATTCAGCTCAACTGTGAAGCCACCTTTAACTTTGCCGTTGATAACACCGGTAACAGTTTCAGCATCTTCGTAAGCTTTTTCCAGTGTAATCCATGCTTCGTGACGTTTAGCTTTCTCACGAGACAGCAGAGTTTCACCGAAGCCGTCTTCCACTGCATCCAGCGCAACGTCAACTTCGTCGCCTACCTGGATTTCCAGTTCGCCGGCTGCGTTCTTGAACTGCTCTGCAGGGATCGCAGATTCAGATTTCAGACCCGCATCAACCAGGACTACGTCTTTGTCGATAGAGACAACAACGCCACGAACGATGGAACCCGGACGGGTTTCGATTGTTTTTAGGGATTCTTCAAATAGTTCAGCAAAAGATTCAGTCATATTGATAATCTTCAGGATTCTTCAATTTAACGTCCACCTGACATCCTGCCGGGTGGGGTTGTTTCACATGCTCCATGACATCCATATCACAGAGTTAGATAAATCATTCTGCAAGCCGAAGCTCATGCAGAGGTCATTAAGCGTAGTTGATATTTACGCCAGCGCGAGCTTCTCACGCGCATACTTTAATGCAATGTCGATAACCTGCTCGATCGACATCGTTGTCGAATCAAGCACTAACGCATCATCAGCCGGCACCAGTGGTGCAATGGCTCGATTACGATCTCGCTCATCACGCTCTTTTATCTCAGATAAAAGGCGCTCAAAGTTAACACTAAAGCCCTTTTCCTGCAACTGTAGCATACGACGGTTAGCACGTTCTTCAGAGCTGGCATCAAGGAAAATTTTCACTGGTGCATCAGGGAAAACCACCGTGCCCATATCGCGACCATCGGCAATCAATCCCGGAAAATCCCGGAAACCACGCTGACGACGCAGCAATGCTTCACGCACACGAGGGAATGCGGCCACTTTGGAGGCGGTGTTACTGACATCCTGAGTTCGGATTTCACCGGTAACATCTTCACCTTCCAGAATCACTTCCATTTCGCCGTTGTTAGAAACAAAACGCACATCAAGATGGGCGGCGATAGGAACCAAAGCTTCTTCAGAAGCCATATCCACCTGATGATGCAGCGCAGCCAGGGCCAGAACGCGATAAATTGCACCGGAGTCCAACAGGTGCCACTGCAACGCCTCGGCCATCGCTTTACACAATGTACCTTTCCCTGCACCACTTGGGCCATCAATGGTGATCACTGGGGCTATTGCCATCATGTCGTTCTCCTGTCGGTGGAATGCCTGGGCAACGGGTGCCCAGACAAATATCGACGCGCATTATACCCCTCATGCATGAAGCTGCAACTGCGTTGGTTGCGCACCGTATTCTGTCATAGGCGGCACGCATTCCTGACGAAGATGCCCGTTACGCCAGTTGACTGATACGGGCGAGCTGTTCGAAGTAGTCGGGAAACGTTTTCGCCGTGCATTTTGGATCAAGAATGGTCACTGGCGTTGAGGAAAGAGCAACCAGGGAGAAACACATCGCCATACGATGATCGTTATAGGTTCCAATTTCAGCAAATTTAACCTGCGCGGGTGGTGTAATGCGAATGAAGTCATGGCCTTCTTCAACTTCAGCACCCACTTTACGCAGTTCAATGGCCATCGCCGCCAGACGGTCGGTCTCTTTCACACGCCAGTTATAGATATTGCGCATAACCGTTGTACCTTTCGCAAACAGGGCAGCTGTTGCAATGGTCATCGCAGCATCAGGGATATGATTCATATCCAGATCGATAGCATTAAGATCCCCACGCGTACAGGCAATAAAATCATCGCCCCACTCCACGCTGGCGCCCATTTTTTCCAGTACGTCGGCAAAACGAATATCGCCCTGCATACTGTTACGGCCAATACCGGTAACTTTCACCGTTCCACCTTTGATTGCTGCCGCGGCAAGGAAATAAGACGCAGAGGATGCATCACCTTCAACCAGGTAGTCGCCGGGTGCCTGATACTGCTGCTGGCCACGAATGTGGAACGCGCGGTAATCTTCATTCTCAACGTTAACGCCAAAAGTCGCCATCAGGTTGAGCGTGATATCGATATAGGGTTTTGATACCAAATCGCCTTTAATCACAATGCGAGTATCGTTTTCGGCTAACGGTGCGGCCATCAGCAACGCCGTCAGAAACTGACTGGAAACGCTACCATCGACGGCGACTTCGCCACCGCGGAACCCGCCTTTCAGGCGCAGCGGCGGGTAATCTTCCTGCTCAAGGTATTCGACATCGGCCCCCCCTTGACGTAAAGCATCAACCAGGTGGCCAATCGGACGTTCTTTCATGCGAGGCTCACCGGTCAGAACGATGTCGTTGCTGCCCAGGCACAGTGCCGCCGCCAGAGGGCGCATTGCCGTTCCGGCATTGCCAAGAAACAGTTCCAGCGCGCCTTCTGCCTGAAGTGCACCGCCCTGACCTTCGACTTCACACACCGTGCGATCGGCAGACAGTGTGAAATGAACACCCAACGCCTGTAGTGCATTCAGCATATGGCGAACATCGTCGCTATCAAGCAGATTCGTCAGGCGGGTGGTGCCTTTTGCCAGTGCGGCCAGCAGCAGCGCGCGGTTAGACACACTCTTAGAGCCGGGAAGGTTAACGGTGCCATCGACCAGGGCGATAGGTTGTAACGTCAGGGAATCCTGCATGTGAAACGTATTCTCCAAAATAATTACAATGAAACCCCGCTGGGCTGCGGGGTTTCAGATTCAAAACTTACTGCCAATGCAGGCGTACCTTAGCCGTGGCGACGTTCGAAGTCGACCATAAAATCGGTGAGCGTTTTCACGCCCTGCAACGGCATCGCATTGTAGATCGAAGCACGCATGCCGCCGACCACACGGTGGCCTTTCAGAGCATGCAGACCTGCTGCAAATGACTCTTCAAGGAACAGTTTGTCCAGTGTGGCATCAGCCAGTTGGAAGGGTACGTTCATACGTGAACGGTTAGCGGCTACCACATCGTTGCGATAGAAACTGCTGTTATCGATGGTGCCATACAGCAGATCGGCTTTTGCCTGGTTACGTTTATCCAGTTCCGCCACGCCGCCCTGCTCTTTCAGCCACTTAAACACCAAGCCGGACAGATACCAGGCAAAGGTCGGTGGCGTGTTGAACATAGATTCGTTATCCGCCAGGACCTTATAATCCAGGATGGAAGGCAATTCTTTACGCGCCTGACCCAACAGATCTTCACGCACAACGACCAGTGTTAACCCGGCAGGACCAATATTTTTCTGTGCGCCGGCATACAACACGCCGTAACGACTAACATCGATCGGGGACGACAGAATCGTGGAAGAAAGATCGGCCACTACCACTTTATCACCAAAGTCCGGGGTTTCCGGGATAGCGATACCGTCGATCGTTTCGTTCGGGCAGTAATGAACGTAGGCAGCATCATCAGACAGTGCCCACTCGCTCATTGGTTTGATACCGCGCAGGCCATCAATCGTCGTTTTGGCATCGATCACATTTGGCGTGCAGTATTTCTGAGCCTCTTTTACTGCGCTGGCTGCCCAATAACCGCCATCAACATAGTCCGCCGTAGCATGCTGCCCCAACAGATTCATCGGGATGGCAGCAAACTGAGCGCGTGCACCGCCATGGCAGAATAAAACTTTATAGTTGGAGGGGATTTTCAGCAGATCACGAAAATCTTTTTCAGCCTCTTCCGCGACCTGAATAAATTCCTTACTACGGTGGCTGATCTCCATTACGGAGGTTCCTAAACCCTGCCAGTTGCAGAGTTCCTGTTCAGCGCGACGAAGTACTTCTACCGGCAACATAGCCGGGCCTGAGCTAAAATTGAAAACCTGACTCATTTCCCCTCACCACTTTCAGATCAATCGGTTTTGATTCCTCTATCGGTTTTATCATTGCCACCCCGTTGCTGCAATGATTTATCAGGTCGACCGACCAGTTCACCGGCCTGTGCCGCAACAGCTTGTAGGGGAAATGCAACAGCAGACGATATTTTGTGAGGTGTTTTCCTGTTTGAAAAACAGACCCGTTATCTTTTCATCCTAAAATGGCATTCTTGCGTTCATGAAATTAATGATGTCGGATAGCGATTCCGCCGGAAACCCCGTATCATTGCGCGCTTTCCGCACAATCAATAACGAGTGGGCAAAATGACTCAAACTTATATCCCAGGCAAAGACGCCGCGTTGGAAGTTTCCATCGCACGCTTTCAGCAAAAACTGCAGGATCTTGGCTTCAACATCGAAGAAGCATCCTGGCTGAACCCGGTCCCGAATGTCTGGTCAGTTCATATCCGCGATCGCGACTGCCCGCTGTGTTTTACCAATGGTAAAGGCGCGAGCAAAAAAGCGGCTCTGGCCTCTGCGCTGGGCGAATACTTTGAACGCCTGTCCACCAACTATTTCTTCGCTGACTTCTGGTTAGGCGAGAAGATCGCTAACGGCGACTTCGTTCACTACCCTAACGAGAAGTGGTTCCCACTGCCGGAAGATGACCAATTGCCAGAAGGCATTCTGGATCCACGACTGCGTAAATTCTACGACCCGGAAAACGAAGTGAGCGCCAGCGAACTGGTTGACTTGCAGTCGGGCAATGCCGCACGCGGCATCTGTGGCCTGCCGTTTACCCGTCAGTCGGATCAGCAAACCGTTTACATCCCGATGAACATTATCGGCAACCTGTATGTATCAAACGGTATGTCTGCCGGTAATACCGCCAACGAAGCCCGCGTTCAGGGGCTGTCAGAGGTATTCGAGCGCTATATTAAAAACCGTATTATCGCGGAATCAATCAGCCTGCCAGCCATTCCGCAAGACGTGTTAAATCGTTATCCGGGCGTTGTCGAAGCCATCGCCTCGCTGGAAGCAGAAGGTTTCCCAATCTTCTCTTACGACGCCTCACTGGGCGGTAAATATCCTGTTATCTGTGTGGTGCTGTTTAACCCTGCTAATGGCACGTGCTTCGCCTCCTTTGGTGCTCACCCTGACTTTGGCGTAGCGCTTGAGCGTACCGTCACCGAACTGCTTCAAGGTCGTGGCCTCAAAGATTTGGATGTGTTCACACCGCCGACCTTCGACGATGAAGAAGTGGCGGAACACGCCAACCTGGAAACACACTTTATCGATTCCAGCGGTCTGATCTCGTGGGATATGTTTAAGGATGACGCCGATTATCCGTTTGTTGACTGGAGCTTTAAAGGCAGCACTGAAGAAGAGTTCTCGACACTGATGGACATCTTCAAGTCAGAAGATCAGGAAGTTTACATCGCGGACTATGAGCATCTGGATGTGTACGCTTGCCGCATCATCGTGCCGGGCATGTCTGATATCTACCCGGCAGAAGACCTGCTGCTGGCGAACAACAGCATGGGTGCTTACCTGCGCGATACACTACTCAGCCTGCCGGAAAGCAGCTGGGAAAAAGAAGACTATCTGTCTCTGCTGGAGCAGCTGGATGAAGACGGCCATGACGACTTCACACGTGTACGCGAACTGCTGGGCCTTGCAACGGGTAAAGATAACGGCTGGTACACACTGCGTATTGGTGAACTTAAGGCGATGTTAGCACTGGCAGCAGGCGATCTGGAACAGGCATTGATTTGGACGGAATGGACCATGGAGTTCAATCAGTCGATCTTCAGCGCCGAACGCGCCAACTACTATCGCTGCCTGCAAACACTGCTGTTATTGAGCCAGGAAGAAGGTCGCGACCCTTTGCAGTATCATACGGCATTCGTCCGTATGTATGGGCAGGAAGCCGTAGACACAGCTTCAGCAGCTATCAGTGGTGAAGCGCCATTTTATGGTTTGCAGGCGGTTGATAACGATCTGAAAGCGTTCCCGGCACACCAATCTCTGCTGGCGGCTTATGAAAAACTTCAGGCGGCCAAACGTCTTTACTGGAAATAATTGACTATAAAAATAGCACCCGGTTAAAGGGGGTTATAAACAGACAAGATTATTTCACCGCAGCCGATCTCTATCTGCAGGTTAATAAAAGGTAACAGCGCAGGCTGTTACCTTTTTAATTGTTACAACCTGGCTATATTTACTCTCGTTTATTCACCCACTCTTTCGCGAAACACATCTGAGACTCAAATATTTTTTTAATAATTAAAAAAGTTTTATTTAAATAAAAACAACAACTTAAACAATAAACCCATGATAAAAATAGGGTCTTAACCGCGAATTAGCCGGGCCTATATGATCCACATCAAATTCTTTCCTATACTCCTTTGTTAGACTTTCCTCGCTGATTACTTTTGGGAGGACGTTAGTGTGAAAGCTGGCAACCCCTTTGATTTATTATTACCGTCAGAAATGGCGAAAGTTGCTGAAGATGCAGGTGTCTATAAAGCAACGAAACACCCCTTCACCACATTTTTTCTGGCAATTACCGCTGGAGTCTTCATTTCCATCGCCTTTGCTTTCTATATTACTGCGACAACGGGTACGGCTGCTGTCCCATGGGGGCTGGCAAAACTGGTTGGTGGTATCTGCTTTTCACTGGGTCTGATGTTGGTTGTGGTTTGCGGTGCTGACCTGTTTACTTCCACTGTTCTCACCGTGGTTGCTAAAGCCAGCGGTCGTATCAGTTGGGCGCAGCTCGCACGCAACTGGATTATCGTCTACGTCGGTAACTTTATCGGTGCCATCTTATTTGTCGCTCTGATTTGGTTTGCCGGGCAATACATGGCGGCCAACGGTGCCTGGGGACTGAATGTCCTGCAAACCGCTGACCACAAAATGCACCATACCTTCACTGAAGCAGTCTGCCTTGGCATTTTGGCGAATCTGATGGTGTGCATGGCAGTATGGATGAGTTACTCCGGTCGTAGTCTGATGGATAAAATGTTTGCCATGGTACTGCCGGTTGCGATGTTTGTTGCCAGTGGATTTGAGCACAGCATCGCCAACATGTTTCTCGTCCCGATGGCGATCATCATTAAAGACTTTGCGACTCCCGAATTCTGGCAAGCTACCGGAGCAAGTGCAGAGCAGTTTTCGCACCTCACCGTTGGCCATTTTATTACCGATAACCTGATCCCGGTTACCCTGGGCAATATCATCGGTGGTGGTTTGCTTGTTGGTTTAACTTACTGGGTAATTTATCTGCGTGATGGCGATCATCACTGATTCACCCACTAACAGAATTTTGCAACCGTCGGTGTGATGTCACACGGCGGGAACGTACAACGAACTTCACGTTATAAGGTAGGTATCAAATGACCGAGCTTAATCAAAAAATGGCGACAGCCTGGGAAAGCTTTGCACAGGGCGAATGGCAGACCAGCGTTAACGTCCGTGACTTCATCCAGAAAAACTACACACCGTATGAAGGCGACGAAGCGTTCCTGGCCGGTGCCACTGAGGCAACAACTGCCCTGTGGGACAAAGTGATGGAAGGCATCAAACAAGAAAACCGCACTCATGCACCGGTTGACTTTGATACCGACCTGCCATCAACCATTACCTCTCATGATGCGGGCTATATCAATAAAAGCCTGGAAAAAATCGTTGGTCTGCAGACAGAAGCTCCACTGAAACGCGCGCTGATCCCTTTCGGCGGAATTAAAATGGTTGAAGGTTCGTGCAAAGTGTATGGCCGCGAACTTGATCCTACCGTGAAAAAAATCTTCACCGAATACCGTAAAACCCATAACCAGGGTGTATTCGATGTCTACACTCCAGATATTATGCGCTGCCGTAAATCAGGTGTGCTGACGGGTCTGCCTGACGCATACGGTCGTGGCCGTATCATTGGTGACTACCGCCGTGTAGCGCTGTACGGTATCGATGCATTGATGAAAGATAAATTCGCTCAGTTCACCTCACTGCAGAGCGATATGGAAAACGGTGTTAACCTGGAAGCGACAATTCGCCTGCGCGAAGAAATTGCCGACCAGCATCACGCACTCCAGCAGATTAAAGAGATGGCAGCAAAATATGGCTGTGATATCTCTGGTCCGGCTACCAATGCAAAAGAAGCGGTACAGTGGACCTACTTCGGTTACCTTGCTGCGGTGAAATCCCAGAACGGTGCAGCGATGTCCTTTGGTCGCGTATCGACCTTCCTGGATATCTACTTTGAACGCGACCTGAAAGCAGGCGTGATTAACGAGTTGGAAGCACAGGAACTGATCGACCACCTGGTGATGAAGCTGCGTATGGTACGTTTCCTGCGTACTCCTGAATACGATGAACTGTTCTCAGGTGACCCAATCTGGGCGACAGAATCACTGGCAGGTATGGGCGTTGACGGCCGTACCATGGTGACTAAAAACACCTTCCGTTTCCTGAATACCCTTTACACCATGGGTCCTTCACCGGAACCAAACATGACCATTCTGTGGTCTGAAAAACTGCCACTGAACTTCAAAAAATACGCGGCAAAAGTGTCCATCGATACCTCTTCTCTGCAGTATGAGAATGATGATCTGATGCGCCCTGATTTTGACAATGATGATTACGCTATTGCCTGCTGCGTAAGCCCGATGATCGTCGGCAAACAAATGCAGTTCTTCGGTGCACGTGCCAACCTGGCGAAAACCATGCTGTATGCCATTAACGGCGGCGTGGATGAAAAAATGAAAATGCAGGTTGGCCCAAAAGAAGCGCCAATGATGGATGAAGTGCTGGACTACGATAAAGTGATGAACCGTATGGATCACTTTATGGACTGGCTGGCAAAACAGTACGTCACTGCGCTGAATGTTATCCACTATATGCACGATAAATACAGCTATGAAGCGTCACTGATGGCACTGCATGACCGTGATGTTTACCGTACTATGGCTTGCGGTATCGCAGGTCTGTCCGTTGCGGCTGACTCCCTGTCTGCTATCAAATACGCCAAAGTATCCACCATTCGTGATGAAGATGGTCTGGCTGTAGACTTCAAAATCGAAGGTGAATACCCGCAGTTTGGTAACAACGATTCACGTGTGGATGACATTGCCTGCGACCTGGTTGAACGTTTCATGAAGAAAATTCAGAAACTGCAAACCTACCGTAATGCAGTGCCAACTCAATCCGTACTGACCATTACCTCTAACGTGGTGTATGGTAAGAAAACGGGTAATACCCCGGACGGACGTCGTGCTGGCGCACCATTCGGGCCAGGTGCAAACCCAATGCATGGTCGCGATCAGAAAGGTGCGGTTGCCTCTCTTACCTCGGTTGCAAAACTGCCGTTTGCTTACGCGAAAGATGGTATCTCTTACACCTTCTCCATCGTGCCAAACGCACTGGGCAAAAATGACGACGTACGAAAAACCAACCTTGCGGGTCTGATGGATGGTTACTTCCATCACGAAGCCAGCATCGAAGGTGGTCAACACTTGAACGTCAATGTGATGAACCGTGAAATGCTACTAGAAGCAATGGAGAACCCGGAAAAATACCCGCAGCTCACCATTCGCGTATCAGGCTATGCAGTACGCTTCAACTCACTGACTAAAGAGCAGCAGCAGGACGTGATTACACGTACCTTTACACAGTCTATGTAAGTCGCTGCGCTCTATACAGGCTCCCGTAAGGGGGCCTGCTCACCACCAGCCGGTTTTGTCAGTCGCCTAATATGGACGCCTGCCAAAACAGACTTAACACAGCTAAAGACTGTGTCACCGTGGAGAATTCATCGCAATGTCAGTACTCGGTCGCATCCACTCTTTTGAATCCTGCGGGACCGTTGACGGCCCCGGCATCCGTTTTATCACCTTCTTCCAGGGCTGCCTGATGCGCTGCCTGTATTGCCATAACCGTGATACCTGGGATACGCACGGCGGCAAAGAAATCACCGTAGAAGAACTGATGAAAGACGTGGTGTCATATCGCCACTTCATGAATGCTTCTGGCGGTGGTGTTACCGCGTCAGGCGGGGAAGCTATCCTGCAAGCCGAATTCGTACGTGACTGGTTCCGTGCCTGTAAAGCTGAAGGGATTAATACCTGCCTGGATACTAACGGTTTTGTTCGCCGCTATGACCCGGTGATTGACGAACTGCTTGACGTTACCGATCTGGTGATGCTCGACCTTAAGCAGATCAATGATGATGTCCACCAGATTCTGGTCGGCGTATCCAACCACCGTACACTCGATTTTGCTCGTTATCTGTCCAAGCGTAACATTCGCACCTGGATCCGCTATGTTGTTGTGCCAGGCTATTCTGATGATGATGAATCGGCTCATCGTCTGGGTGAGTTCACACGCGATATGGGCAATGTTGAGAAAATCGAACTGCTGCCCTATCACGAACTGGGCAAACATAAGTGGGTGGCAATGGGGGAAGAGTACAAGCTGGACGGCGTTCATCCACCGAAAGCCGACACGATGGAACGGGTCAAAAGTATTCTCGAAAGCTACGGTCACTACGTGATGTATTAGCGGTTCGGACTCAATTTTAGTGATTAAAAAGGCTGGCCAGAAGGTCAGCCTTTTTAATGTCTGTTTTATGCGTGTGCCACAGGATTGGCGTGGTGATCGGCCTTACGCAGCAACATCGCCAGATACACCATTGCGACCGCGGCAATCATTACAAACAGCAAGCGGTCTGAATAGCTTTGCATCAACATTGAGGTCATCGTCGGCCCCACCAGACTGCCAACGGTATAACTCAGCAGCAGCGCCTGATTCATCGCAACCAGTTCATGGTGGGCAACGGTTTCACACGCCCAGGACATCGCCACTGGATAAAGAGTAAAGCCTGCACAGCCGAGAATAAACAAGGCAGGTGCCATCGCAGCATTACTCAGCATCGCCAGAGCGCCGAGGATCACCACAAACACCTGCACCCGCAACACCAAAAGGCGCCCATAACGATCGGCAAGACGGCCTACCGGCCACTGGCCAATAATACCGGCGCTCACCAGTAACGCCATCCAGTAACCTACCGTTGAGTCACTCATCCCCTGATGCGAAAGGTAAAGCGGCATCAGACCATATAACGACCCCAGAACAATGCCTGAAATAATACAGCCATTGATACCAAGACGGGCATTACGGCGGCGCAGCATCGGCCACAGCCGCCCTGCAGGTGTTTCTTCGTCACCTTCCTGGCTGGCAGTGACACGACAAAAGACCAATGGCAGAACCGCCGCCAGTATCACACTGCTGACCCAGGGGAGAACGTGCATCAATTCAGTCGAGACTTTGCTGACCAGTAATTGCCCGATAACCGTGCCAATATAATAAATGATCATATAGGCAGCCAGCAGTCGCCCACGGTTACGCAGCGTCCCGTTACACAGCAGCGCACTTTCCACCACAACCCAGATCAGCGCACAGCCAATACCGGCCACAAAGCGCCATAGTGTCCAGGACCAGAAGCCGGTACCCAGCGCCAGTGCCAGCGTTGCCAGAGCAAAGACCAGAGAGGCGAGATAGTAGCTACGGTTAAAGCCATAGCGTTTGATCACCCAACCCGCAATCAGCGTTCCCAGCAGGTTCCCGCAGTAATATGACGAGCTGACCATCCCCACCTGCCAGGTCGGCAGTGCATCATGCGTGAGCCAGAGCGGCACCAGCGTATTGAGCACAGCAATAGAGACTGTTAGCAGCAGCAAGCCGCACAGCAGCACCAAAACAGGACGTGACCAGGTGGACATAGTAGTTGGGGGACCGAAAACGAGGGAGATTTTGCGCGCATCATGCCACTGAGTAGACGATTGGAAAAGCACAATAAAAAGGCAATAGCACGATTTGTAGCTACGCGATTTAAAATTTTTATCTTCAATGGCTTAGAGCTGTTTAGCAGAGGACTGTCGACAGAATTATCTTATTGAATTCACATGTAATAAGTCAGAATAGCATCACTATTATCCATCATTATTTTTGCTCAATCTCTGACAATAAAAAACCCGCCAGTGGCGGGTTTTTCAAAACACTGTTCAGGGCGACTTATCCTGCTGGTACAGCCTCGAACCTGTGCGTGGATCAGCCAATAAACTCCAGGCCTTTCATATACGGACGCAGAACATCCGGTACGGCGATACGGCCATCAGCCTGCTGGTAGTTTTCCAGCACCGCAACCAGAGTACGACCCACTGCCAGGCCAGAGCCATTCAGGGTGTGTACCAGGCGTGTTGCTTTCTCACCACGTGGACGGCAGCGCGCTTTCATACGACGCGCCTGGAAATCGCCCATATTGGAGCAGGACGAGATCTCACGGTAGGTATCCTGCGCTGGCAACCACACTTCCAGATCGTAGGTTTTGTGAGAACCAAAGCCCATGTCACCAGTACAGAGCAGTACTTTACGGTATGGCAGGTTCAGCAGTTGCAGCACTTTCTCTGCATGACCCACCAGTTCTTCCAGCGCATCCATTGAGTCTTCAGGGCGTGTAATATGCACCATTTCAACTTTATCGAACTGATGCATGCGGATCAGACCACGAGTGTCACGACCATACGCGCCAGCTTCGGAACGGAAACATGGCGTATGTGCGGTCATTTTGATCGGCAGTGATTCTTCTTCCAGAATCTCATCGCGTACCAGGTTGGTCAGCGGGACTTCGGAGGTCGGGATCAGAGCATAGTTGCTGCTGGAGGCTTCTTCTTCCAACGGACGTGTATGGAACAGGTCTTCGCCAAATTTAGGCAACTGGCCCGTGCCGTACAGGCTGGCATGATTCACCAGGTAAGGTACGTAGGTTTCCAGGTAGCCATGCTGCTCGGTATGCAGATCGAGCATGAACTGGCTCAAAGCACGATGCATCAGTGCAATCTGGCCTTTCATCACGATAAAACGTGAACCGGTCAGTTTAACTGCGGCGGCAAAATCGAGGCCTGCGGCCATTTCGCCCAGCTCAACGTGGTCGCGCACCGCGAAGTCAAACTTGCGCGGCTCACCCCAGCGACTGATTTCCTGGTTTTCACTGTCATCTTTGCCCAGTGGAACTACATCCGCAGGGATATTGGGAATGGCCATTGAAAAGTCATTGATGCTGGTCAACAGTGCATCCAGCTCTGCTTTTGCAGCGTCCAGGCGTTCGCCCAGTACGTTCACTTCCTGACGCAATGGCTCGATGTCTTCCCCACGTGCTTTGGCCTGCCCGATGGATTTGGATCGCGAGTTACGCTCTGCCTGCAGATTTTCAGTTTCGACCTGCAGTACTTTACGACGCTCTTCATGTGCGCGCAGCGTATCAACGTCCAGCTTATAGCCACGGCGTGCCAGTTTTTCAGCGACTGCGTCTGGCTCAGTACGCAGTAGATTGGGATCGAGCATGCTTGTCCTGTGATGATTGATTGAGTTAAAAAAGAAGGGGCGCACCGACATATCGAATGCGTTGAATTCATTGCTAACCTTACCGCAACGTCACTGTCAGCGGTAGCGTTTTGTCGGGCTATTTTGATCCTGTTCAATCAACCAGGCGAGCTTTTCACCAATCTTCCCTTCCAGCCCACGCGTGGTCGGATGGTAATAGCGGGTTTGTGCCATTTGCGCCGGGAAATAGTCCTCACCTGCTGCATACGCGTTAGGTTCATCGTGGGCATAACGGTATTCCGCTCCCAGCCCCATTTCTTTCATCAGTTTGGTTGGGGCATTACGTAAATGTTCAGGAACATCATAATCCGGGCTTTCACGCGCATCACGCATGGCCGCTTTGAAAGCGTTATACACCGCGTTGCTTTTTGGCGCGCAGGCCAGGTAAACAATCGCCTGGGCGATCGCCCGCTCACCTTCTGCCGGGCCGACACGAGTAAAACAATCCCAGGCAGAGATCGCTACCTGCATGCCACGCGGATCCGCGTTGCCAACATCTTCGGAGGCGATAGCCAGCAAACGTCGCGCGACATACAGCGGATCACCGCCTGCGGTAATGATCCGTGCATACCAGTAAAGTGCCGCATCCGGGGCCGACCCCCGCACTGATTTGTGCAGCGCCGATATGAGATCGTAGAAACGGTCACCTTTATTATCAAAGCGTGCGCTACGCTCGCCAGACACTTCATTGAGCAACTGCGGCGTCAGTTCACGCTTGCCTTTGCTATTCACCTCAGCCATATCGGCCATCATTTCCAGCGTATTCAGCGCGCGGCGCGCATCGCCGTTGACCAGCTCAGCAATCATATTGCGGGTATTTTCAGGCAGGATGATGTTGTCATTACCATAGCCACGCTCACCGTCTTGCATCGCCTGGTTCAGCACGGCAACAATGTCTTCCGTGGTCAGAGATTTCAACAGATACACGCGGGCACGCGATAACAGCGCTGAATTCAGTTCGAATGAGGGATTTTCCGTTGTGGCACCGATAAAGGTAATGGTGCCATCTTCAATATGTGGCAGAAAAGCATCTTGCTGGCTTTTATTAAAACGGTGAACTTCATCAACAAACAGGATGGTACGCCGACCTGCATTGCGGTTTTGCCGCGCACGCTCAATCGCCTCACGGATCTCTTTCACCCCGGAGGTGACAGCGGAAATGCGCTCAACGTCAGCCTGTCCATAGTGACCGATAATTTCGGCCAGCGTGGTTTTCCCCGTCCCCGGCGGTCCCCATAGAATCATCGAGTGAAGATGACCCGCCTCAATAGCGCGCGGCAGCGGTTTACCCGCTGCCAGCAGATGCTGTTGGCCAATATACTCGGCCAGCGTACGTGGCCGCATACGCGCGGCCAGAGGCTGAAACTCATTACGGGAAAAGTCGAGGGACAGGTTACTCACGCAAACCTCACTGACGCTGGTCGTCCACAGTTACACCCTTAGGTGGTGTGAACTTGAACTTATCGGCACTAATGCTGCCATTTTGCTGGCTTTTCAACGTATAACTGCTGCGCTGCCCATCCTGCTCTACCGCGCTGAACTGATTGATGGTGCCATTGGTCGCCACGTTGATGGTGAACTGCTTCAGGTTGCCATCAGCATTTTTTGGCGTCAGAGAGAAGTCATCCCCTTTTTGCGCAACGTTGTATTGCTTCCAGTCACTCGCCTGGTTACGTGCAATCAGCATAAAGGGGGTATTGCTGGTGGCATCTTTCACCCAGCTGGCGCTAACCTGCTCAACAAACGGATTGTAGAACCATAACGTTTTACCATCGGAAATCAGGGTGCTTTCATCCGGCGCTGTCATATGCCAGTTGAACAGGTTCGGACGCTGAACCCACATCTCACCTTCGCCATCCTGCACCGATGCACCGGTGCTGTCGGTTACTTTTTGACTAAACGTGGCATGGAAACTTTTCACCTTATCCAGGCGTTGCTGCAAATCGCCAGATGCATCAGCCCAGGCGGTAACCGAGGAAAAAGCAGCCAACACACAGCAGGAAATCATTAATTTTTTCATTACGGCATCCTTATTGAAACTCTTGTATCCCGTTCGGGTTAAGCGTGACGTGGATAACTTTAGCCAGGCGCTGATAACAACAACAGGAGAAAAAACTGAATCTCCCAGTCCGTATCCTACAAATATTGGGACTGCTGTCAGGAATTCAACGGGCCAGGCAGTGCCTGACCCGTTGATGGTGAGCGAAACAAGAAGACTTAACGCTCATGCGGAGGTGGTGCCAGCACCTCGCGGTTCCCGTTATGCCCCGGTGACGAAACAATTCCCTGCGCTTCCATCTGTTCAATGATACGCGCAGCACGGTTATAACCGATACGGAATTGCCGCTGAACGCCGGAAATCGAGGCGCGACGCTTGTCGACAACGAACTCAACGGCCTGGTCGAACAACTGGTCCAGCTCTTCGTCACCGTCAACGCCACCCGCACCCGATTCAGTATCGTCGCCGCCGCTAAGGATACCTTCTTTATACTGAGGACGTTCGCGTGCCTTCCAGTCTTTCACGACGGCATGCACTTCCTGGTCGCGAACAAAGGCACCATGGACTCGGACCGGAATAGAAGAGTTAGGTGCCAGATACAGCATGTCACCCATGCCCAGCAAAGATTCTGCACCCGACTGATCGAGAATGGTACGTGAGTCAATTTTACTGGATACCGTAAAGGCAATACGTGTCGGAATATTGGCCTTAATCAGACCGGTGATCACATCCACAGAAGGTCGCTGTGTGGCCAGCACCAGATGAATCCCCGCCGCACGTGCTTTCTGTGCCAGACGTGCGATCAGCTCTTCCACTTTTTTGCCGACGGTCATGATCAGGTCTGCAAACTCATCCACCATCACCACGATATAAGGCTCTTTTTCCAGTACCGGTGGTGTCATATCCATGCTGTCGGTTGGCTTCCAGAACGGGTCAGGGATGGGACGCCCCATCGCCTCAGCCATATCCACCTTCTCGTTATAGCCCGCGATGTTACGCACACCCAGTGCCGACATCAGCTTGTAACGACGCTCCATCTCAACCACACACCAGCGCAACGCATTGGCCGCATCTTTCATGTCGGTGACCACATCGGTTAACAGATGTGGAATGCCTTCATACACCGACAATTCGAGCATTTTCGGGTCGATCATAATAAAGCGCACTTCTTTTGGCGTGGCTTTATACAAGATACTGAGGATCATGGCATTAACGCCTACCGACTTACCGGAACCGGTCGTACCGGCAACCAGCAAGTGAGGCATTTTGCCCAAATCGGCTACCACTGGATCGCCGGAAATATCTTTGCCCAGCACAATCGACAACGGGGAGGGATTATCACGGAATGCCGGGCAATCCAGCACTTCTCGCAGATAAACCGTCTGGCGATTCAGATTAGGCAACTCCAGCCCCACATATGGACGGCCAGGGATGACTTCCACCACACGCACGGCAACAGCTGACAATGAGCGAGCCAGATCCCGCGACAGGTTAGAGATACGCGCAGCTTTTACGCCCGGCGCCAAATCCAGCTCAAAGCGGGTGATAACCGGACCCGGTGAGTACCCAACCACCTCAGCCTTCACGCGATAGTCAGCCAGCCGCGCCTCAATCAAACGAGCGGTCTGCTCAAGCGCAAACTGGTCTACCGGTTCCGTTTCGGCTGGCGGCGACGCTAACAAATCGAGCGTTGGCAGCGGCGTGGTTGGTTTGTACGTTGGCTGCTCATGACGCATCAGGAACGGATGGATCAAACTGTCCATATCCGGTTCTTGCGGCTTCACTGGCTGGGCCGTCACAGGAGGTGCAGCAGCGGGTTGCCAGGCAGGAGAAGTCTGCGCAATGGGAGCCTGCGGTTGCGCCTCTTCGGGCTGTTGCCACTGTGACTGAACGGGGGCAACGGACTCTGTTTCAGGTGCTGCCGACAGCGTAAACAATGGCTCAGTCGGGCCGTCATTGACCAGATCGTCCATCGGTGAGAAATCGAAAGCACCGGAGGTATCAAGCGTAAAGGTTGGGCTTTGGCCTGACGTTTCGGCGGCATAACGCTGCTGCTGCTGTTCAGCAAACTGACGCGCCAGCGCCGCCTGTTGCAGTGCTTCTTCATCTTCAGCAGCAAACTCTTCGCCGTAACGCTGCTGTTCCCGTGCCAGGAACGCTTCACGTAGCTGTGCCTGTTCCGCATCATCCTGCTCGTCAGGCGTGACAGCCTGCCAGGCATCTCCTTCAGCAACCTCTGGCTGCAGGGACTCCTGCTCTTTGGCTTTTTCTTCCGCCATGCGCTGCGAAGGCAACTTAATGCCGTAAGAAGCCAATTCGCGGCGTGTCGGCAATTTTACCGGATTTGGGCGCGGCAGTTCAGGGCCGATACCCTGCTTAACCTGGGGATTAAGATCGTCGCCACTGGTTGCCGTAAAGCCCGGCATAAACGGCATATTACTGCTGGCTGACTGTGCAACAGCACCAAGCGCAGCTCCGGTTGCAGCAGCAGCTACTGAGGCTGGATGAGAGGCATGTGGTGTGGAGAAATCAAACGGCGAAGCCGCTGAGGTATCCTGCCAGTTGCCCATCTGCGGACCGTCTTCTTCATCAACCGGTAGCGAAGGCGCTGGCGTCCTGGCTTCTGCTGGCACTTCAAAACGATAGAGCGATGGTTGTGGCGGTGCCACTGGTGTGGAAACCTGCACCTCAGCCTGGGCTGCGTATTCCTGCGCAGGAGCAATGACCGGCGCAACGGGGGCAATCGCAGATTGCTGCGCAGGAACCGAAACAACATCGCTGGATGTCGGTTTGGCCAGCAGCGGATCGTCCTGCTCGCCCTCCTCATCATCTGCGTGAACAGGCTGTGGTTTCGTCAGCAGTACGTCGTCGTGATCGTCAGCATGCATCGGTGCACTGCGTACCGCTACCGGCGCATCCACTTCATCTTCATCGTCTTCTTCATGCCATTTCTCATCAGCACGTGAGCGATTACTGGCGAAAGTCAGTACTCCCATCACCACGCCACCAATCTTCTCGGCAATCGTCAGCCATGACCAGCCGGTATAGAGCGTCAGCCCCGCTGCCCAGATGCACAGCAGGGTTAGCGTGCCGCCCGGCCCGCTAAAATAGGGAGCCATCGCATTGCTTAACAAGCTGCCAATCACACCACCCGACGCAAAATACCAAATATCGTCAGCATTCAATGCGGCCAGACCACAGGAAGTAACCACCAGCGCCAGCACGCCAATCATGCGCAAACCAACGGCAAAATAGTCAATGTAATCCTGGAAGTGGCGTCGGCTGAACGTGATCCAGCACAGGCCTAAAATCACGGGAGGAAGCGCATAAGCCATCACGCCAAAGATGAAGAATAGCGTATCTGCAAGCCACGCCCCAACGCCACCACCGATGTTGTGGATAGGTTCGTGCCAGGCGGTTTGTGACCAACTGGGATCGGAAGGATTGAAGCTCACCAGCGCCACCATCAGATAAATGGCGAAAAGAGCAACAACAATTAATAGCGCTTCCAGCAGGCGACGCCCGCTGCTCAACGGTTCTAACGAAACGTCTTTATCTTCTGTGTATTCCTGGCTCAAGAGTACTCTCCAGGTGCCTGTAAACTATGGAGGTAACAGCGCCGGGCATGCCCGGCGCTGAACCTGTATGAATTCACAGGAGTGTACCGAAAACTAACAGGTTTTGCACCTGCCCTGTGTTACCGGGTTTTAATCACTAACCGGTTACTTTGTTTCACTTCTTCCATGACCACATAAGTACGGGTATCGTTCACACCCGGCAGACGTAGCAAGGTTTCGCCCAGCAATTTACGGTACGCAGACATATCTGGAACACGGGTTTTTAGCAGATAGTCAAAATCACCGGAAACGAGGTGACACTCTTGAGTTTCCTCAAGTTTTTGTACTGCGGCGTTAAACTGCTCAAACACATCAGGCGCACCACGATTCAGAGTAATCTCAACGAATACCAGAAGTGATGCATCCAGATAGTGCGGATTTAACTGAGCAGTGTAGCCGAGAATGAAGTTCTGTCGCTCCAGACGGCGAACGCGCTCAAGGCACGGCGTGGGTGATAGGCCTACGCGCTTGGAAAGCTCGACGTTAGAAATACGCCCATCTTTCTGCAGTTCATTCAGTATGTTGCGGTCAATTCTGTCGAGATCTTTACCCGGCCGTTTTTTATTGTCTACCATTATTATTGTCTCTCTTAAATTTCTTCCCTTTACCTGCCATACCCTGAACGACTCAATGTAACAGGGTTGATCTAAGTGAAGACATCGAGCCTGTCGCGGTATTAAACGCTCTATCTGCATGACGCATGTTGTCTGTCCACACCATGCGTCATTCCAAATAACAGGCTGAGTATATCGGGCGATAAACGCAAAATCCGGGATGAAACCCTGACTTAGGTGACCAAATACACTCTGCTTCCCATAATGTTTTCGCAAAAGCGCAGCCGATTGTCAAAGCAAAACAAACAAAATCAGTACAACATGCCAAAGCGAATGCTGTCTCTCTGTTTTTCAATGACAATTTTGTCGCCAAAATGACAAAAAATGGCTGAAATGCTATTTTTCCACCCTCACCCTGTCATACGGACAACGATTGGCCAGACCTTTTTCATTAATTGTTAACAAAATCGCAGAATGCTTTTTTTGCCTCGCTAAATTCCCTACAATCCGGGTATAGGTTTGCCAGTCAATTAATGAGGGTCTCATGGGTACGGCTAAACACAGTAAATTACTGATTCTGGGCTCGGGCCCGGCAGGTTATACCGCTGCCGTGTATGCAGCCCGCGCTAACCTCAACCCGGTGCTGATCACCGGTCTGGAAAAAGGGGGTCAGCTGACCACCACCACCGACGTGGAAAACTGGCCAGGCGATCCGAACGAGCTGACCGGGCCACTGCTGATGGAACGCATGCACGAGCACGCGGTGAAATTTAACACCGAGATCATTTTCGATCATATCCACAGCGTGGATCTGCAAAACCGCCCGTTCCGGCTGACCGGCGATGAAGGTGTGTACACTGCTGATGCACTGATTATTGCTACCGGTGCATCCGCTCGTTACCTGGGTCTGCCTTCAGAGGAAGCGTTCAAAGGTCGCGGTGTTTCAGCCTGCGCCACCTGTGACGGTTTCTTCTACCGTAACCAAAAAGTCGCGGTGATTGGCGGTGGTAACACCGCAGTGGAAGAAGCGCTTTATCTGGCGAATATCGCCGCCGAAGTGCATCTGATCCACCGTCGCGATAGCTTCCGTGCGGAAAAAATCCTGATTGACCGTCTGAATGAAAAGGTCAAAAACGGCAATATCGTGCTGCATACTGACCACACGCTGGATGAAGTGCTGGGCGATCAGATGGGCGTCAGCTCATTGCGTCTGCGCTCCACCAAAGACGATCAGACTAAAACACTGGAAGTCGCAGGCTTGTTCGTTGCTATCGGTCACAGCCCGAACACCGCTATCTTTAATGGTCAGTTAGCACTGGAAAATGGTTACATCAAAGTCCAGTCCGGACTTCAGGGTAATGCCACGCAGACCAGCATTCCGGGCGTATTCGCAGCAGGTGATGTGATGGACCATATTTACCGCCAGGCGATTACCTCTGCCGGAACGGGCTGTATGGCCGCCCTGGACGCAGAGCGTTATCTTGACGGTTTAGTTAAAAATAATCAGTAAGTTGTTAAAACTCTGAGCTAATCTTGCCTAAGGCGACGAGCAATTGTCGCCTTTTTATCCTCCGCATTGTAACATTGCCGCGCTTGACACCTATCTTCCTGGGGCCTTTGCCTCACTACTGTTTACGTCAGGGCAATACGGCAACAGATGAATAAAACACGACAACAACAACTCACCCGCTGGCTGAAAAGTCAGAGTGTGCATGGCCATCGCTGGCTGCGCCTCTCATACCTGCTAGGCACATTGAGCGCCCTGCTGATCTTAGCCCAGGCCTGGTTTCTTGCCTCGCTGCTTCAGGCCCTGCTGATTGACCATCAGCCGCGTGATAGCCAGCTGCTGCATTTTATTCTGCTACTGGCCTGCTTTGCGGGTCGTGCCTTTCTGGCATGGCTGCGCGAAAAGATCGGTTTCAAAACCGGCCAGGCTATCCGCCAGACCCTGCGCCGTCAGGTATTGAACCGTCTGTCTGATCTCGGGCCCGCCTGGATTCAGGGTAAACCCGCCGGGAGCTGGGCCACATTGCTGCTGGAACAGATTGAGGAGATGCAGGATTACTATGCGCGCTATTTGCCGCAGATGATGCTGGCGGGGATCATCCCATTGCTGGTACTGATCCTGCTGTTCCCGGTGAACTGGGCAGCCTCGCTGATCCTGCTGGCGACTGCACCATTGATCCCCTTATTTATGGCAATGGTGGGAATGGGTGCTGCCGATGCAAACCGCCGTAACTTTCAGGCACTGGCACGTCTGAGCGGTCAGTTCCTTGACCGTCTGCGCGGGCTGGAAACGTTACGTCTGTTTCACCGCGCACAGGCTGAAACCGCCACCATCGCAGAAGCGTCCGAGCAGTTCCGTCTGCGCACCATGGAAGTGCTGCGCATGGCGTTTCTGTCCTCGGCGGTGCTGGAGTTCTTCGCGTCAATCTCCATTGCCCTGATCGCGGTCTATTTCGGTTTCTCTTATCTTGGCGTCTTCAATTTTGGTCACTACAGCACCCCGGTTACCCTGTTTGCCGGGTTCCTCGTGCTGATACTCGCCCCTGAATTTTACCAGCCACTGCGTGACCTTGGGACTTACTACCATGCCAAGGCACAGGCGATTGGCGCCGCCGATGCGCTGCAAACCTTCCTTGAAGAGAGTGAGTCTGCCTCAGTTGAACGTGGATCGCTGACTCCGGACCTGAGTAATGGATTGAGTCTGGTGGCCCAGGATCTGGTCATCACTACGGCAGAAGGCACACCGCTTGCGGGTCCACTGAGTTTTACTTTACAACCGGGACAACGCGTGGCGCTGGTCGGGCAAAGCGGTGCGGGCAAAACTTCGCTGATGAATGTGCTGCTCGGCTACCTGCCCTATCGCGGTTCGCTGCTGATTAATGGCACAGAGCTGCGAGATATCGCTCTGCCGCACTGGCAGCTGCAGCTGGCCTGGGTGGGCCAAAACCCGCACCTTCCCGCCGGTACACTGCGGCAGAACATTTTGCTGAGCGGTAATAGCGATGAAGCCCGTCTGCACCAGGTGCTGGCACTGGCTGGTGTGAATGAATTCCTCTCACAGTTACCCGCGGGTCTTGACAGTGAAACCGGTGATCAGGCTGCGGGGCTTTCTGTTGGCCAGGCGCAGCGTGTTGCCGTTGCACGTGCGTTGATGAAGCCCTGCCAGCTGCTGCTGCTGGATGAACCTGATGCCAGCCTCGATGCGCACAGTGAACAGCATGTTAACCACGCGCTGTTACAGGCTTCTCATGCCCAGAGTACGCTGTTGATCACCCACCAGCTCGATCGCCTGGATCAGTGGGATGAAATCTGGCTGATGCGCAAAGGCGAAATTGTTCAGACAGGAAGCTGGGAGGCTCTGGCCCATCAACCAGGCCCATTTGCAGACCTGATGGCCCAGCGAGGAGGATCGCTCGAATGAAAACCCTGCTGCCGTTTTTAAGACTCTATCGTCGCCATATCCTGCGGTTACTGGCGGGCATTGTGCTGGCTGTGCTGACGCTACTGGCCAGTATCGGCCTGCTGACGCTGTCGGGCTGGTTCCTCGCCGCGACGTCTCTGGCGGGCGTCGCCGGGATCTACAGCTTTAACTATATGCTTCCTGCCGCCGGGGTTCGCGGCACGGCAATCAGCCGTACGGTGGCACGCTACCTGGAGCGCCTGGTCAGCCACGACACTACCTTCCGTGTGCTTCAGCATCTGCGGGTATTCACCTTCAGCAAGCTGCTGCCGCTCTCTCCTGCCGGTATCGCCCGTTTCCGTGAAGGCGATTTGCTCAACCGTCTGGTGGCGGATGTGGATACGCTGGATCATCTCTATCTGCGTGTCATTTCACCGTTGGTGGGGGCGCTGGCCGTTATTGTGGTGGTGACGATCGGCCTGAGCTGGCTGGATACCAGTCTGGCACTGACCCTTGGCGCACTGATGCTGCTGACGCTGATTGTTATCCCTCCTGTGTTTTACCGTGCCGGGCTGCCGGTAGGCGCTGATTTAACTCGCCTGCGTGGCGAATATCGCAGCGGCCTGACCCGCTGGCTTCAGGGGCAAGCCGAATTAAGTCTGTATGGGGCTGCCAGCCAGTTCCGCAGCACAATGAATGCCACCGAGCAGGACTGGCTGGCAGCGCAACAGCGTCAGGCGAGCCTGACCGGGATGTCTCAGGGACTGGTGATGTTGATGGGTGGCATCGCCGTCACGCTGCTGTTGTGGTTAAGTGCTGTTGGCATCGGCGGCGATCCTTATCCTGGTGCTTACATTGCGCTGTTTGTCTTCTGTGCGCTGGCGGCCTTTGAAGCGCTGGCACCGGTCGGTACTGCATTCCAGCATCTCGGCCACGTTATCGCCTCAGCAAAACGCGTTTCACAGATTATCGAACAGCGACCGGCCGTTAACTTCACAGCGGAAAGTGGAACATTACAGAGTGCTGGTGCGGCGCTGAACCTGAGTGATGTCAGCTTCCGTTACGGCGAAGGCCCGTACGCCCTTGCCGGGCTGACGCTTGAGATTGGCGCTGGCGAACATATCGCCCTGCTCGGTCGGACTGGCTGCGGCAAGTCCACGCTGTTGCAACTACTCACCCGCGCCTGGGATCCGCAACAAGGGACTATCCTGTTGAATGGTCAACCGCTGACTGACTGGAGTGAAGCCGATTTACGTGCCCGCACCAGCGTGGTCACCCAGCGTGTGCATCTGTTCAGCGCCAGCCTGCGTGACAATCTACTGCTGGCCGCACCGGCATGCCGCGATGAGCAGCTGTGTGATGCCCTTCATCAGGTCGGGCTGGAGACACTGCTGGATAATGATCAGGGACTCAATGCCTGGCTGGGTGAAGGCGGTCGTCAGCTTTCCGGTGGGGAGCTGCGCCGACTGGGTCTGGCGCGCGCGTTGCTGCACGGCGGCGATTTAATGTTACTGGATGAACCGACGGAAGGCCTGGATGCGGAAACCGAACAGCAGATCCTGGCTTTGCTGCGCCAGGTCGCCCGCGGGAAAACCCTGATTATGGTGACGCACCGTCTGCGGGGTCTGGCACATTTCGATCGAATTTGTGTTATGGATAGCGGCCAGATTATTGAACAAGGCAATCACCAGGAATTAGTCTCAAAACAGGGCCGATACTGGACATTTCTGCAGCGCTTTGCGCTATAGTCATTACCTCTCGTGCTGATGAGTATTGCCCGATGCGCCTGATCCAGCTCTCACGTGAATCGCTTAATTTCCCGCCGCCAGAAATGGCGTTGCGGGAACCCAATGGCCTGCTGGCAATGGGGGGAGACCTCAGTCCGCAGCGTTTGCTTAACGCTTATCATCGGGGCATTTTTCCGTGGTTTTCCCCTGGCGATCCTATCCTCTGGTGGTCACCCGATCCGCGGGCAGTGCTGCTGCCTGAACATTTCCATCTCAGCCGCAGTATGAAACGCTTTCATCAAAAATCCCCTTATCAGGTCACACTGAACCAACAATTTCAGCAGGTGATAGAAGGCTGCGCCAGCGATCGTAATGAAGGAACCTGGATCACCCATGAGGTGAAACGCGCCTGGCAAAAGTTGCATGAGCTGGGACACGCACAGTCGATAGAAGTATGGCGTGGTGAAGACCTGGTCGGCGGTATGTACGGGCTGGAACTGGGGCAAATCTTTTGCGGTGAATCGATGTTCAGCCGCAGCGAGAATGCCTCCAAAACGGCATTGCTGGTCTTCAGTGAGTACTTTCAGCAACAGGGTGGCAAGTTAATCGACTGCCAGGTGCTTAATCCTCATACCCTCTCTCTGGGCGCGCAGGAAATTCCCCGCGCGGCCTACCTGCAATATGTCCATTCTCTGGCGCATCAGCCTCTTTCTGCTGATTGCTGGCAGCCACGTCGGCTTTTTTAATGCAATCCTTCTATGTTTTGCACGCAACAGGGCAAGAACAGTGATATAATATGCGCGTTTGGTATGTCGTCCGCCTTTCACCGGTACAAGATGGTGATGCGGAATACCAGGCTGGGAATCTCAACGCACCTTTTCAGAACTGTTTTAATCGTGCGACCAAAGCATATTTTAAACAGATTCTTAGCCCGCTGTTCCCCCACGCTGACGTCACTGACTCCAGATTAATTCGTAATCCGTCTGCGCCAGGTGCGCGTCAGAGGGATTGATGTGGATGAATTCATCCGCAATTCTTTACTTAATACGTGAAATTCGGCATTATCTCGCCGGTTCAAAACTAAGGTAGTCCACCTAGAGGATTCGATGGCCAAAGAAGACAATATTGAAATGCAGGGTACCGTACTCGATACGTTACCTAACACCATGTTCCGCGTTGAATTGGAAAACGGTCACGTGGTTACCGCTCATATCTCCGGTAAAATGCGCAAAAACTACATCCGCATCCTGACGGGCGACAAAGTCACTGTAGAGCTGACCCCGTACGACCTGAGCAAAGGCCGCATTGTCTTCCGTAGTCGCTAAGTGACCCATTCTGAGGTGCTGCCGCGTTAATCGCCAGCAGTACCGCTACGCCAAACCGGACTGCTTTCAGTCCGGTTTTTTTACGCCTGAAATATATTGATTCGTGCCCCTAAAGTGCCGTTGCCTCCTTGCCGATAAATCAGATAATTCTTAAAAAATGGGTACCTCAACCTTATAATTCTGATGGTGGCAAATAAATGATAAGAACGCTGCACTCTTTCCCTCTTAAACCGCTGGTTATTGCACTGGCGGCGGCTCAAAGTCTGACGTCTCTGGCACATGCCATCCCAACACAGACTGAGCAGGTTGTTGACGCCAGTTATAGCTATACGACAACACTGAGCCCCACTACTGATATTCTGACGTTCACACCTGACGCCAACTTTTCCATCTCCAGCATTGCGGTAAATAACCAGCAGCATACCCAACGGGTGGATAATCAGGGCATTCTCAACTCGATTTACTCATCGACGCTGATGAACCAGGGGATCATCGACACCCTGCGCAATTCAGGTCAGCTCACTATTGGTTCCAACAGTGGAATGGTTTTATCGGGCGGCGCGATTTACAACACCAATAACGCCACCATTACTAACCTGATTAACAGCGGTACCATCAGTACCAATGGTACGTCTATGCCGATGCCCGGTATGGGAGCTGCGGGGATTCAGAACAATGGAATCATTACGACACTGACTAATCAGGCGCTCGGCACTATTTCCAGCACTAATACGGCCATCTTCAATTCAGGTACCATTACCGAGCTGAACAACGAGGGCACCATTCGTCAGTTGGGTAATAGCAACATCTATATTGGAACGGCTATCACCAACTACGGCACGCTGACGACCCTTAATAACAGCGGTACTATCATCGGGAATGTCACCAGTTACTCCATGACCGACCTGGTGATAAACGGTGGGAACATCCGACGTGGCATACTGACCGGCATCACAAGTGATTCGATAATCTTACCAAACTCAACGCTCGGTACACTGGGCAGTTACAATGCTAATCTCGCTTTCCAGCAGGGCAAGCTTTGGTTGAATGATAATGTCGGGCTCGGCAGCAACGGTACACTGACCAATAGCGCTGACGTTCTGATTACCCAACCGGTAAACATTAATGGGAATTATCATCAAACTGCTGCGGCCGTCCTGAATATTGGTGTTACCGACTTTACAAACGCTAACGGCAGCACTCTCGATGTGGGCTACGGCCGCCTGAACGTGAATGGCAATGCACAGATAGACCCGGGGTCGTCCATTCGCTTAACCAGTACTGGCAGCAGCTATGGTTTCGCCAGCGGCCAGCGCTATGTAGTGATCAATGCCACCACGGCCGATTATAATGCCGCCATGCTGCATTACAGCGCTGACACGTTTAATGGGACAGTGACAGGTGCAGCGATTAGCGACGAAGTCAATAATACCAATAACCTGGTCGTTTATCTGTCCGGCGGTAATAACAGCGGTGGCGGTAATAACAACGGTGGCGGCAATACGCCAAAGCCGGGTAAACCGCTTCCGACGACGGGCAATGCCATCTCGTCACTGAATGGTCTGTCGAGCTACAGCGGTATCTCTTCCCCTGCGCTGCTGAATCTCTTCAACGCCTCAAAAACCATCACCACGGAAGCGGAAGCCAACCGCATCGGCGAGCAGCTTTCCCCTGGCCAGAACAGCATGGCGTCCGCTGCCACCTCGGCCGCATCCATGGATGCCCTGGGCGTGGTTGGCACGCATCTGGACGGCCTGCGCATCACCCCGGGCGCCAGCGCACGCGGTATCGCCACCGGTGATGACAGCCTCGACTGGGCCGCCTGGGGCAAACCGTTCTACGGCAGCGCGCGTCAGGGCATGGTCGATAACGTCAGCGGTTACCGCGCACATTACGGCGGCCTGGTGCTGGGTGCCGACCGTCAGATTCTGGACAGCTGGCGTGCCGGTGCGGCGTTAAGCTACAGCCGCACCTCCGTTAAAGGCCAGGATAACGTGAAAGGCAGCAGCAGCGACGTTGACGCATGGGGCGGCATTCTCTATGCCACCTACAGCGGCGAGCCGTGGTTCGTCAACCTCAGCACCAGCCTGACCCGCCAGTCTTATGACAGCCAGCGTCAGGTGGCCTTCGACGGCTTCAACGACAACGCCAGCGCGCACTTTACCGGGCAGCAGGTGGCACTGAAGTCGGAGGTCGGTTATCCGCTGGCATTAGGGGCTAACACCACACTGACCCCGCTGGCCAGCCTGAGCTACAGCTACCTGCATCAGGGCAGCTACCAGGAAAACAGCGACAATGGCAGTGCGCTGGATGTCGACAGCGCGCACAGCCAGTCGGTCGAAAGCAGCCTCGGCGGTAAACTGGCGCACAGCTGGTCAACGCCTGCCGGCGACCTGTCTCCGTTTGTCCAGGTGATGTGGACCCATCAGTACGATCGCAGCCCGATGACCACTAACTCCGGTTTCAGCGCGGACAGCCTGGGGGAAACCCGCTTTACCTCACAGGGCGCCCGCCAGGCTGCAGACAGTGCGGATACCAGCGTTGGCGTTTCACTGGCCCACGCCGACGACCTCACGCTGGAAGCGCGGTACGACCTGCAAACTGCACCGCAGTTCATGGGTCAGACCGTCAGCCTGCAAGTGCGTAAGCTGTTCTAAGCCACGGGTGAAATTCATGCCCCCTGGCGTTGGATTACTGCGGTGTAGTCTGCCGCAGTAATCCTGCTGCAAAAGTGGTGCCTCTGGCTTCTATACCGGGGCGCTGCCAGCAGTACCGCTACGCCAAACCGGACTGCTTTCAGTCCGGTTTTTTTACGCCTGAAATATATTGATTCGTGCCCCTAAAGTGCCGTTCACCCCTGCCGATAAATCAGAAAATTCCTAAAAAAATAGACGGAAAAAACCGTCTTGTTAACTCTGATGGTGGCAAACATAATGAATAAATCGCTGTATTCTTTCCCACTCAAGCCGCTGGTTGTTGCACTGGCTGCTGCTCAATGTTTAACCACTGCTCATGCAGAACCCCTGCCAGCCGAGGTAACGATTAGTGATTCGTCTCAAGCTGCACCTTACGTGGTTGCGTCGGATAAATTGACGATCACCCCTGACGGCATAGTGAGCACTAACAGTGAGCGTTTCGCTGTACGCAACAGTAAAAACACCAGCCTGGTGGATAATCAGGGGACAATTACCAATGACGGTAACATTGGCTTTTACAACGGCGGCGAACTCGATTTACTGAAAAACTCAGGATTCATTAATGGCGGAAGTGGCATAGCGCTGCAGAATGACAATAATATAAACTCCCTGATAAACAGCGGCAGTATCAACGCCGGCAGCATATTATCGTCAATGTCACAGGGTGTCGGGCTGATGAATTTCGGCACGATCACATCACTGACCAATACTGAAAACGGGAACATTACCGGTTTGCAGTCAGCAATTTATAACTTCGGCACGATCACCACCTTGAACAACGATGGTTACATCGGTCTGTACAATAATGGTTCTTCCATTGGTAATGCTATCGAAAACTCCGGCACCATCGGCACCATTAACAACAGTGGTACGATTGCCGGTAATATCACCAACACCACCAGTAATGAGCTGGTGATCAATGGGGGTATAAATCGTCGCGGTTCGCTGATCGGTAGTAATCAGATGATTTATTCATTCTCATTACCAACATCCTCACCGATTGGTGCGATAAACAGCACAGGGGCAGATGTGCGTTTCCAGACGGGACAGCTGTTGCTGAACGACAACGTGTACCTGGGCGGCACTCATACCCTGACCAACAATGCTGACGTTCTGATTAATGAGAGTCTGAAGGTCGACGGCAACTACCATCAGACCGCTAACGCGATCCTGCGTATTGGGGTTTCCGATGCCTCCCAGGCACTGGGAAGCGCACTGGATACCGGCTATGGAAGATTGAACGTTAAAGGAAATGCAGTGATTGATGCAGGGTCTTCAATCAAATTACTTAATACAGGCAGCTATGGTTTTGCCGATGGTCAGCGCTATGTGGTGATCAAAGCCAGTACTGCCGATTATAATGCCAGCAAGCTGCACTACAGTGCTGACACGTTTAATGGGACAGTGTCAGGTGCAGCGATTAGCGACGAAGTCAGTAATACCGACAACCTGGTCGTCTATCTGTCCGGCGGCAAGAACAGCGGCGGTGGAAATACCCCAACCACGGGCAAACCGCTTCCGACGACGGGCAATGCCATCTCGTCACTGAATGGTCTGTCGAGCTACAGCGGTATCTCCTCCCCTGCGCTGCTGAATCTCTTCAACGCCTCAAAAACCATCACCACGGAAGCGGAAGCCAACCGCATCGGCGAGCAGCTTTCCCCTGGCCAGAACAGCATGGCGTCCGCTGCCACCTCGGCCGCATCCATGGATGCCCTGGGCGTGGTTGGCACGCATCTGGACGGCCTGCGCATCACCCCGGGCGCCAGCGCACGCGGTATCGCCACCGGTGATGACAGCCTCGACTGGGCCGCCTGGGGCAAACCGTTCTACGGCAGCGCGCGTCAGGGCATGGTCGATAACGTCAGCGGTTACCGCGCACATTACGGCGGCCTGGTGCTGGGTGCCGACCGTCAGATTCTGGACAGCTGGCGTGCCGGTGCGGCGTTAAGCTACAGCCGCACCTCCGTTAAAGGCCAGGATAACGTGAAAGGCAGCAGCAGCGACGTTGACGCATGGGGCGGCATTCTCTATGCCACCTACAGCGGCGAGCCGTGGTTCGTCAACCTCAGCACCAGCCTGACCCGCCAGTCTTATGACAGCCAGCGTCAGGTGGCCTTCGACGGCTTCAACGACAACGCCAGCGCGCACTTTACCGGGCAGCAGGTGGCACTGAAGTCGGAGGTCGGTTATCCGCTGGCATTAGGGGCTAACACCACACTGACCCCGCTGGCCAGCCTGAGCTACAGCTACCTGCATCAGGGCAGCTACCAGGAAAACAGCGACAATGGCAGTGCGCTGGATGTCGACAGCGCGCACAGCCAGTCGGTCGAAAGCAGCCTCGGCGGTAAACTGGCGCACAGCTGGTCAACGCCTGCCGGCGACCTGTCTCCGTTTGTCCAGGTGATGTGGACCCATCAGTACGATCGCAGCCCGATGACCACTAACTCCGGTTTCAGCGCGGACAGCCTGGGGGAAACCCGCTTTACCTCACAGGGCGCCCGCCAGGCTGCAGACAGTGCGGATACCAGCGTTGGCGTTTCACTGGCCCACGCCGACGACCTCACGCTGGAAGCGCGGTACGACCTGCAAACTGCACCGCAGTTCATGGGTCAGACCGTCAGCCTGCAAGTGCGTAAGCTGTTCTAAGCCACGGGTGAAATTCA", "alphabet": "DNA"}, "features": [{"location": "[2:134](-)", "type": "CDS", "id": "<unknown id>", "qualifiers": {"locus_tag": ["ctg22_1"], "transl_table": ["11"], "translation": ["VSEQSFDPNTLFKQPAISLPCRLFETMNRMDEYSADDMRYGDVS"]}}, {"location": "[258:1485](-)", "type": "CDS", "id": "<unknown id>", "qualifiers": {"locus_tag": ["ctg22_2"], "transl_table": ["11"], "translation": ["MTSSLPRSSSGPLYALAFSMLISSMGSSIANVGLPTLAAAFDASFSQIQWVVLAYLLAVTASVLAMGWLGDRFGRQRLLGYGVLLFSVASLSCGLATHIGWLIAARILQGLGGAMMMANTLALAIQVLPAERTGRAMGLLGTVSAIGTALGPALGGLLIAGFGWQALFVINLPLGLIAWGMVQHFLPSFGAPDAAMPRGSLLSLLRQAALVRGLLLSMAVAMVMMTTFVVGPFYLSHGLQLSPRQTGLVMAVGPLVAAFSGVPAGRLVDRLGAQSTTLIGLVAVAGGCLLLALLPPGAGIAGYVAGLMLLTAGYALFQAANNTALLKGADPARRGLVSGLMNLGRNLGFIAGAALMAAVYAAAARYGDFAPHLASSHGMRLTFGLAGGMVVIAQLVLYGHALRHSQRQ"]}}, {"location": "[1590:2547](-)", "type": "CDS", "id": "<unknown id>", "qualifiers": {"locus_tag": ["ctg22_3"], "transl_table": ["11"], "translation": ["VNFQQLKIIKEAARCEFNLTEVANALFTSQSGVSRHIRDLEDELGVEIFIRRGKRLLGMTEPGKALLTIAERILDEAGKVRRLADVFTNESSGVLTIATTHTQARYSLPKVIKAFRSLYPNVRLELNQGSPQEIVSMLVAGEADIGIASEQVVNNPALAAFPWFSWHHALLVPKGHELEQQQPLTLAALSRYPLITYRQGITGRSKVDRAFHAASLKPDIVLSAQDSDVVKTYVELGLGVGVLADQACQLDEHSPLTRLEARHLFESNTVWLGLKRGQLQRNFVWQFLELCNANLSLEEIKRQALSLNEEEPVIDFQI"]}}, {"location": "[2705:3623](-)", "type": "CDS", "id": "<unknown id>", "qualifiers": {"locus_tag": ["ctg22_4"], "transl_table": ["11"], "translation": ["MNLRRLKYFVKIVDIGSLTQAAEVLHIAQPALSQQVATLENELDQQLLIRTKRGVTPTDAGKILYAHARTILRQCEQAQTAVINAGQALAGQVSIGLAPGTAASSLTMPLLQTVREQFPDVLVYLHENSGASLNEKVMSGQLDMAVLYDRSPAAGITSIPLMKEELYLVGASACPGQTIDLTDVAEMNLFLPRDYSAVRKRVDEAFSLRRLSARIIGEIESIATLTAAVSSGMGATVLPESAARALVSSTNAWMARITSPALNLPLSLNVSATLPMSPSALAVKNILLSLLNNPVTEDRELMLVS"]}}, {"location": "[3937:4969](-)", "type": "CDS", "id": "<unknown id>", "qualifiers": {"locus_tag": ["ctg22_5"], "transl_table": ["11"], "translation": ["MSDVKMTTQQSAETPSFFSNLKGKLPKDTGIFVVMVGIALIFEAFGWYVRDQSFLMNPNRLVLIVLQVAIIGIIAVGVTQVIITTGIDLSSGSVIALTAVVAASLAQTSESLSPMFPSLVDMPAALPISAGIGVGLLCGIVNGVLITKTGIPPFIATLGMMVSARGLAQYYTQGNPISFLSDGFTSIGQGAMPVIIFLVVAVIFHIALKHTRYGKYVYAIGGNMVSAKVSGINVNKYLIIVYTIAGGLSGLAGVVLAARVSSGQSSMGLSYELDAIAAAVIGGSSLMGGVGRITGTLIGAVILGLIKSGFTFVGVDAYIQDIIKGMIIVAAVSIDMYRNRSKR"]}}, {"location": "[4988:6473](-)", "type": "CDS", "id": "<unknown id>", "qualifiers": {"locus_tag": ["ctg22_6"], "transl_table": ["11"], "translation": ["MTAYALEAEGISKFFPGVKALSNVSFRIKPGTVHALMGENGAGKSTLMKCLIGIYRPDEGQIRIKGQPVQFTDTLDALRSGISMIHQELNLVPHMTVAENIWLGREPMKFGFVDHGKLNRLTKDLLVKLNIRLRPDQMVGDLSIASQQMVEIAKAVSWNSDIVIMDEPTSALTETEVAHLFTIIRDLREQGKAIIYISHKMDEIFAITDEVSVFRDGTWVASNETSSYTRQSLITQMVGRELTQLFPKTDSNIGEDVLTVRSLTRKDVFHDVSFSVRRGEILGVAGLVGAGRSEVMESLFGMTSIDSGEILIDGVPTKIDSPASAIDKGLAFLTEDRKKSGLFLVLSVMENMSIVKMTDYSAKGGFVNHANMAKDCLEQIKRLNIKTPTMDQIINNLSGGNQQKVLIARWLLAQPKILILDEPTRGIDVGAKAEIYRLISELASRGVAIIMVSSELPEIIGMSDRVMVMHGGRITGILNKEEADQETILSLASE"]}}, {"location": "[6506:7430](-)", "type": "CDS", "id": "<unknown id>", "qualifiers": {"locus_tag": ["ctg22_7"], "transl_table": ["11"], "translation": ["MNVKKTILASLLVCMLPVTSFAKDLQVGVSMALFDDNFLTIVRNSITNEMKTEGVKGQIEDAKGDVAQQLQQVQNFIGQGVDAIIVNPVDTNAVKPIVDLTTKAGIPLVFVNRKPATTLTGKMAFVGSDSELAGRLQMEALAKRMDYKGNVAILLGDLANEATRERTKGVKAVVAKYPGLKVVQEQTAKFTRNDAVDVTSNWLTAGDDIQAIASNNDEMAIGALQALGKNEQKILVAGVDGTPDALQMIKNGKMVATVFQDAKGQGSGAVQTAVKLVKGEQVQKIVDIPFQLITKDNYESFTSKNLK"]}}, {"location": "[8529:9648](-)", "type": "CDS", "id": "<unknown id>", "qualifiers": {"locus_tag": ["ctg22_8"], "transl_table": ["11"], "translation": ["MKQTPLLERFPLGKGVTLRNRIVMAPMTTWAGNDDGTVSHEEEAYYRRRVQDIGLVITGCTHVQENGIGFTGEFAAYDDKFIPGLKRLAIAAKSGGAPAILQIFHAGVKTSPELVSDIVAASAIPGDAGPFAPSVTPRELTFAEIEMVIQAFGEATHRAIEAGFDGVELHGAHGFLLQNFFSPHSNRRDDQWGGSLEKRMRFPLSVIESVRNTIAEHAANPFLMGYRISLDEHYEDGLRIDESLQLVDRLVDEGIDYLHVSLGNALEARPVDAPNGPKVIEIVCDHLAGRIPLIVAGQLRTPEQAEDAVKAGVSLTAVGQGMVMNPDWVKFVDGKAEGKIALNIAASDVEQLAIPQKLWRVIEDTTGWFNIR"]}}, {"location": "[9654:10719](-)", "type": "CDS", "id": "<unknown id>", "qualifiers": {"locus_tag": ["ctg22_9"], "transl_table": ["11"], "translation": ["MSKKAGGLSRRNFILTSSVASAGLLMAGHASALLSPTPRTSGTTTHVDGVTVSSVLFRNNEIMMSGNVYVPPDFSENRQYAAIVVVHPGGGVKEQTAGLYALKLAKEGFITLAFDASHQGASGGLPRFIDDPMKRVVDFYSAVDYLTTLPYVDNNRIGALGVCAGSGITVKASMTERRIKALATVSAVDVGAATRKGWEGTTSESELIPTLDAVAKQRTIEAAGGAPVYVNYVPKLGDTSAPKDLQEAADYYLTERGKYPTSTNQMLMTSISTLASFTGFEGADVYLTQPLLIVAGSKAGSLWHSQELHKTAASVQKTLHIIPGATHMDLYDGQGATVAASQLTSFFKNNLVQV"]}}, {"location": "[10910:11801](-)", "type": "CDS", "id": "<unknown id>", "qualifiers": {"locus_tag": ["ctg22_10"], "transl_table": ["11"], "translation": ["MRRKNINDYQAFIAVAREKSFTKAAAQLGVSQSALSYTVRTLEADLGLRLLTRTTRSVSVTEAGERLLSRIGPHFDEIESEIAALSGLREKPAGTVRITAVEHAADTILWPKLAPMMLEYPDINIEIISEYGLKDIVAERYDAGVRLGEQVDMDMISLPLARDFRFAVVGAPSYFMGKTYPVTPRDLNDHSCIRLRLPTHGGFYTWEFRKDETEIKVRIDGRATFSTINMMRQAALDGLGLAYLPLDTVENHLENGMLVQVLTDWCPPRPPYHLYYPSRLQHSPAFALVLEALRAP"]}}, {"location": "[12307:13174](-)", "type": "CDS", "id": "<unknown id>", "qualifiers": {"locus_tag": ["ctg22_11"], "transl_table": ["11"], "translation": ["MTDISHAGTYSLGDRSVNRLGYGAMQLAGPGAFGQPRDYDKAVKVLYEAVSAGVNHIDTSDYYGPHVTNRLIREALAPYAQDLTIVTKIGAVRGNNGEWIPDLSPGTLTRSVHDNLKNLGLERLEVVNLRIMLGVDGPTEGSIEAPLTVLAELQQQGLVGHIGLSNVTAMQIEESRKICEIVCVQNHYNLAHRQDDALIDTLAQADIAYVPFFPLNGFSPFQSSILTEVAENLNATGMQVALAWLLRRSPNILLIPGTSSLEHLRENLAAAALYLPDESITALDSIAG"]}}, {"location": "[13276:14197](+)", "type": "CDS", "id": "<unknown id>", "qualifiers": {"locus_tag": ["ctg22_12"], "transl_table": ["11"], "translation": ["MDPLSDVLALLKPRGYVSTALDAGGEWALRFPSNAGIKCYSIVSGHCWLSIEGVDDPITLSAGDSFLLPGGRPFVMASNLLLPSVDSNEVFASPRIKGVISHNGGGNCLMVGSRFFLGQRHAGILLSMLPPVVFIRAKADQAVLLWSVNLMIQELSEQRPGSELTAEHLAHLIMIQALRMHMNEGSKNGGMGWLYALADPKLAAALNAMHSTPAHRWTLAELANYAGMSRSAFALNFKKVVGTTTMEYLTQWRMMLAGEKLLNSGLPISAIAPSLGYESESAFSTAFKRVIGCSPRDYTRRHRLSD"]}}, {"location": "[14943:15846](+)", "type": "CDS", "id": "<unknown id>", "qualifiers": {"locus_tag": ["ctg22_13"], "transl_table": ["11"], "translation": ["MDNYNQLLAFIWAYEYGNFSAAARANGLTPSAMSKLISRLEARLQVRLFHRGTRTLTLTEEGHVYLNSARAVVDAMTEADSLAEDMPSRISGQLKIRTMTTFARYHILPWLSEFIDAYPDLNVDIETGPVYRDDFDKGLDLAIYGGVLASSSRIARRIGESQWITCASPAYITRYGIPSHPRELMEHRCFHFNFDSHWNQWLFAENNQSIIFPVKPVASLSQGDLLRDLAIQGEGIVRLADFHVHRDIREGRLIPLLKAFQSPVREPLYIIYAKRQHLSPRIRCFIEFMEKQIALHPWNI"]}}, {"location": "[16016:17228](+)", "type": "CDS", "id": "<unknown id>", "qualifiers": {"locus_tag": ["ctg22_14"], "transl_table": ["11"], "translation": ["MSDRQTSRAGMALALAFFSGMLSSSLPTPLYPVYISLYGFSASQIMAVFGVYAAGVLFALAFTAKFNIRTDLYTRPLYAGLACVLLSSLLMMFADNLMILLLGRFVTGLGSGILMAYINRSLIKLFDTEVSNTAALTASASLILGQAIGPLITGEIVHRGFYALKAPYVILFILVTASVFAIRGSRLVINRHSTPVTGERKNVNAQGHKALSFRDVIVCCMAIFLSWAMASTFMSQGPTLARTYFNVTSVQLVSYSLSVFLLIAGITQIVMRKKHHYSSLKIGIVTQLAAVLIVLCSVYTTDPFLLFIAVMLEGFAYGAILVGAATIVNVVARQSQRHHLINLLYIVGYVGNWLPFSLSVMMDHFSQEKALNAYLCLCSVLSACIALSAYFAGRSQPKSWVGA"]}}, {"location": "[17538:18438](-)", "type": "CDS", "id": "<unknown id>", "qualifiers": {"locus_tag": ["ctg22_15"], "transl_table": ["11"], "translation": ["VRKLGNIRRLAYFVSVVEAGSFTAAAERLGITKAVVSHQVARLEEELNTTLLIRTTRTIRLTDAGKVFYEHCASILRETEEAFAELDALVAEPSGTLRLTAPFDYGISVVVPAITAFSQRYPDCKVDAVISDNKFDIVDKDIEIAIRVGWLDDSHLQARKIGHFRQLLIAPRNMQPQVEKINKPQDIKPLPFIANTALREPSQWHFTLNGSDQQSINVQPSIFINNTLAVREAVREGAGISVLPDYVVSDDLISGRLIQVLPEWELPSGEIHAVFPASRFRPTKVRSFLNILMEKDKER"]}}, {"location": "[18554:19187](+)", "type": "CDS", "id": "<unknown id>", "qualifiers": {"locus_tag": ["ctg22_16"], "transl_table": ["11"], "translation": ["MILNYLFDPLCGWCYGASPVLTELNDIPGIKLEFMPTGLFSDAGARPMNNEFAAFAWENDQRISNITGQPFSEIYREKVLHDQQKKFDSGSATLAITAVSLSNPSREIEALKAIQRARYVEGLDVTSLSVLAGVLSSQGLENAAKKVLDPTANLLEANHTRTERAKRLMREFGARGVPTFIAESGSKRWMLNSSILFSNPHEWVRQLVDS"]}}, {"location": "[19243:20092](+)", "type": "CDS", "id": "<unknown id>", "qualifiers": {"locus_tag": ["ctg22_17"], "transl_table": ["11"], "translation": ["MTLQTNVPDAGKNIPLSWTHFPAGEHGFYRSPVLISGDKEAVLIDGGFTLADGRLLAEAIQKTGKKLTTIYISQSDPDYYFSLGPVRAAFPEARVVAASSTIDAIKKSVDKKLAVWGPQLQDNGPQTLSDIVMPEVFDKDALSLEGQALEIIDADGLANRRYLWVPSLNAIFGGVLVFSGTHVWTADTQGPEARALWIKNLDTMASRHPTTVIAGHMLSEGTTDISAITYTRDYLLAFENELSLAGDSSELIAAMTKRYPDAGMSVALQIGAKVAKGEMSWG"]}}, {"location": "[20096:20486](+)", "type": "CDS", "id": "<unknown id>", "qualifiers": {"locus_tag": ["ctg22_18"], "transl_table": ["11"], "translation": ["VKSNVEIIRATYEGTSEENGKNLLAVLSPNATWTEAAGFPYAGTYTGAEEIIANVFQRLATEWTDYQAKTHTFLADGNYVAAFGIYSGVYKITGKAMTASFAHLYRLEDGKIMTMEQYVDSASVTSALA"]}}, {"location": "[20466:20673](-)", "type": "CDS", "id": "<unknown id>", "qualifiers": {"locus_tag": ["ctg22_19"], "transl_table": ["11"], "translation": ["MQTSADRSQQTFSVTCLSAVCQKRKLLTSCYVSLLGAGHPQLMLTKFSKPLQVRRDLSDGVNFMLTPT"]}}, {"location": "[20712:21477](-)", "type": "CDS", "id": "<unknown id>", "qualifiers": {"locus_tag": ["ctg22_20"], "transl_table": ["11"], "translation": ["MISNEKYRIAVLGTGHIGKTLARSLASAGYSVKVANSRGPETIAPDVLETGAEAADAVSAMQDAQVVILSIPMAKLADIAPLIRKLPQHVIVADTSNYYPHRDGNIDAFSDGQVESAWVAHLLNRPLVKAWNAIGSDSLAIKGTVGGTVGRISIPVAGNIEEHKKMVMRLVSDTGFDAFDAGTIEESWRQQPGAPCYCTDLTYDEMKSAIAATEKTRLPARRDIAVQAIQERMGDKRSNPTADYIVRLHRALFM"]}}, {"location": "[21494:22229](-)", "type": "CDS", "id": "<unknown id>", "qualifiers": {"locus_tag": ["ctg22_21"], "transl_table": ["11"], "translation": ["MKIGIIGAGNIGATLAHKLSVHGHEVKLANSRGPETIADLALRVGALAVERQEAVRDVDVIILSLPFDKHTGLAELLRDVPESVIVIDTSNYYPFRDGDIEEIREGKPESVYASEIVKRPLVKAWNAVLAETLKEKGLTAGSPSRIAIPVAGDSPVAKSVALELVSQTGFDAVDAGTLSESWRQQPGTPAYCTELKTGELEAALKAADKTRAPLNRDALIREFMSAGEQLTHDAIVKRNRAVTA"]}}, {"location": "[22259:22688](-)", "type": "CDS", "id": "<unknown id>", "qualifiers": {"locus_tag": ["ctg22_22"], "transl_table": ["11"], "translation": ["MQSRQEIGTQLSFALYGAASRMNRLHKPLLAPLGLTFPQYLVMLELFNGTPRNVSDIGNKLGMDTGTITPVLKRLEAAGRIIRTRDRADERRVLITLTDDGLALQSEVWRVTERIKSACQLSDAKLEELRDTLNSFAHPADD"]}}, {"location": "[23853:24855](-)", "type": "CDS", "id": "<unknown id>", "qualifiers": {"locus_tag": ["ctg22_23"], "transl_table": ["11"], "translation": ["MKIWTLGDAVVDLMPEGMMQYTACAGGAPVNVAVGAAQLGCDCGFIGRVGDDPFGHFLQNTLAEKNVDTRHMQFDAEHRTSTVVVSLGENSDRSFTFLVNPSADQFLFSTNLPDFGNDILHFCSLALVAVDCRETLVRAVDQIKQRGGMLSFDLNLREQMWPDPMIMSDTVRHFAREADILKLSEEELYWLAGTNHHENALSLLMEYPSCLKVVTRGVNGADVLWQGKFVRVSAFEVESLDTTGAGDGFMAGLLASIAQGNPLDDLIQLEKAITQASACGALATTQKGALTALPDKQGVKQFIDTENMLSFHVHTPQLQGLKTANSDGLRAVR"]}}, {"location": "[24882:26226](-)", "type": "CDS", "id": "<unknown id>", "qualifiers": {"locus_tag": ["ctg22_24"], "transl_table": ["11"], "translation": ["MNKIWLGCILTSVLSSAANAQDALSLEQRLEQMEQRLKVTEQRAATAEAEIRVLKQEKQVSPVVNNVPATPALQLTGNSDIKFYGDVEFNMDGASRTGSLTSVKTSSNKNWAPGDKERWDMNGRILLGFDGLRNGINGKYAGFSVQPLADINGKMNLDDAAFFFGQQNDWKIKIGRFEAWDMFPLNQDTFIEYSGNTANDLYSDGYGYIYMMKEGRGRSSSGGNFLLSKTLDNWYFELNTLIEDGSSLFVDNNYHGNTLDNRKNVVYARPVVAWQSGEWSVAAAVESNLVNNAYGYQNTQGVWVDQSSRTGYGMTMSWNTLKTDAENGAVVNLSTAYLDAADEKDFSAGINALWHRVELGYIYAHNNIDKFNMAGLASDCDSDCAILAPGKYDIHTIHSSWQLPDIMDMPNFNIYLGAYASWLESPAVKTGNTDNRYGARVRFKYLF"]}}, {"location": "[26347:27781](-)", "type": "CDS", "id": "<unknown id>", "qualifiers": {"locus_tag": ["ctg22_25"], "transl_table": ["11"], "translation": ["MTYSIANAEHELEAKRERLNLRWYPRYHLAARAGWINDPNGLVWFDGWYHAFYQHHPYSTQWGPMHWGHARSKDLLHWEHLPVALSPEGPEDKDGCFSGSAVVDGDTLSLIYTGHKFHGDVGNEENLYQVQCLATSTDGIHFKREGIIIDTPPDLHHFRDPKVWREGDSWYMVVGARVGDTGQVRLYRSADLRQWQDEGILDEAENGMGFMWECPDFFTLNGKRVLMFSPQGIAAQGFENRNLFQSGYLVGDWQPGEPFVRAGEFAEMDNGHDFYAPQSFLTPDGRRIIIGWLDMWESPLPEQQDGWAGMLSLPRELSLDDNNRLQMRPAKEVDALRQAWFPWPVSTLKNQQIMMAEKGEAMEVVLHWDCANSDAEQYGLSLGEGLRVYVDTQMQRLVLERRYPQYGLCGTRSVPLVPGAPLALRMFIDSSSVEVFVNDGEACLSSRIYPDADRRELSLFAWHGTATLSDAGAWQLG"]}}, {"location": "[27799:29041](-)", "type": "CDS", "id": "<unknown id>", "qualifiers": {"locus_tag": ["ctg22_26"], "transl_table": ["11"], "translation": ["MMKTHHSQSYLILSALLFFFFVTWSSTGSLLSIWLHQEVGLKAGDTGIIFSVMSFSTLFVQICYGFIQDKLGLRKNLLWFITALLIFSGPAYLLFGHLLKVNVFLGSFFGGVYIGLTFNGGIGVLESYTERVARQSQFEFGKARMWGSLGWAVATFFAGLLFNINPKLNFVVASCSGLIFFMLLMRLRVSSAPHAMQEAVSGGKVTLEDAVRLLTLPRFWALVFFVVGTCIYGVYDQQFPVYFSSQFPTQHEGNAMYGYLNSFQVFLEAAGMFCAPWLVNRIGAKNGLIFAGIVMAMRMIASGLVEGPLLISITKLLHAVELPVLLISIFKYNSLNFDKRLSSTLYLVGFACTSSVIATVLSPLAGYSYEKYGFAQSYLVMGLMVFCITFISIFLLRSGKPTRDPQIPQLSTI"]}}, {"location": "[29284:30280](+)", "type": "CDS", "id": "<unknown id>", "qualifiers": {"locus_tag": ["ctg22_27"], "transl_table": ["11"], "translation": ["MASLKDVAKLANVSLMTVSRALNSPERLKPETLSRVQSAIDAMNYVPDLSAKKIRGAHAIPKTIGVLALDTVTTPFSVEITLSIEETARAHGWNSFVVNMFSDDSPENIVDLLLSHRPDGIIYTTMGLRQVPLPGKLLNLPCVLANCESLHQQVASYIPDDERGQYAAVRALFSAGYRRPLCLHLPENQVATIRRRKGLEQACREAGIAPDTLDHYYMGYGDEHYRDIPNRVLAHIHQGIPQFDSIVCGNDRIAFMVYQTLLSQGLRIPQDVAVLGYDNMVGIGDLFLPSLSTVQLPHYEIGRLSALHIINGESHQKTVAVESPLLLRESV"]}}, {"location": "[30548:31460](+)", "type": "CDS", "id": "<unknown id>", "qualifiers": {"locus_tag": ["ctg22_28"], "transl_table": ["11"], "translation": ["MIETRLLVQFIAVAEELHFNRAAQRLHMAQPPLSQAIRRLEQEMGVSLFERTNRSVSLTPAGEDFLESAREVLRILDEGVDKSRRVSQGIEGHLTLTFISIAQYGPLLRALRNFRAAFPAVSFTMNEATTQEQVDALEQGRADLGFMRPPGRTSPGLRFDAILREPVVIALPAEHRLASCESIPLAALQCDHFVSAPRHLGQGFHDQLVQLCEAAGFTPHIAQQARQLQTLVALVASGFGVALLPASLAQEPRKDVIFRPLEVDAPAELQHVELLMGWNEHSPSLIRDKLIEEIRNAMPPGFD"]}}, {"location": "[31554:32436](+)", "type": "CDS", "id": "<unknown id>", "qualifiers": {"locus_tag": ["ctg22_29"], "transl_table": ["11"], "translation": ["MGQKNPLTDALLKNAVAIITGAGQGLGRAYAQSLLDHGARVVISDLGTNRAGEGASMDVIAEAGRTLRADNGQLITHNGRLDNEDGCRELVELAITHFGKLDILIHNAGWVDYQRIEDQSDDFLERAIGINIRAPIWLSKYAWPYLKHSSSPRIVLNTSDRALFQQYAQPGLVAYAAGKMAQVGIMNALSLEGEQHGILVNAISPVAKTRMWGCMPSPENLKPEWVAPGVVYLASPLCHDTGYILRASNGHFTATRFCENPGVVYPTDLARVECENVADVARQWQQIKECEYA"]}}, {"location": "[32428:33325](+)", "type": "CDS", "id": "<unknown id>", "qualifiers": {"locus_tag": ["ctg22_30"], "transl_table": ["11"], "translation": ["MRNDYDLRNIAHVGATLGESPVWDAQKGLLYFVDIVEGRINVLRPEGKVDRVYESAARIGALALTDRGNLIFTEDARVAMLNLETGAVRHGSPIIHEGASYRFNDGACDPQGRFVTGLMNERPDGNSGALYRFDSALNARLIQQGIALPNGVAWSEDGRTLFFVDSVACAIFQAACSAEGLPGDIRLFVETPAELGRPDGIALDKEGGLWVCQFNGGCLLRYDSNGCLSDRVIMPVPRPTSCCFGGEDLKTLFITTARFAMTPSELLTSPSAGDVYTIHPRISGSRRHLFKERPLFMP"]}}, {"location": "[33310:34117](-)", "type": "CDS", "id": "<unknown id>", "qualifiers": {"locus_tag": ["ctg22_31"], "transl_table": ["11"], "translation": ["MRFIDYTPHALNNDSSCIEVLSPLRNTDFTFTGATMNQFHISVVAHLIAEPVRSIMLINLSGGEALSASALAEAANITAQTASFHLAKLRDGGLVTVESVGRYRYYRLAGPHISQLLESLASVGPVTSQWQTTPNSAAKALRFARCCYDHLAGQIGVLITQRMLIQGLITMQEGQHAVLTVQGHRWFEQQGVEISAERAGNNRLCLDWTERQYHLAGPLGSAMLEAFIAWEWLSRSNQSRALNVTASGWEALAQHFGIRHQQGSLRHE"]}}, {"location": "[34139:35516](+)", "type": "CDS", "id": "<unknown id>", "qualifiers": {"locus_tag": ["ctg22_32"], "transl_table": ["11"], "translation": ["MNNPPSAQKWLLAATSISYIIVILDTSIVNVALAPLAATLHSTITGLQWVVSAYTVTFASLLLSGGALGDKLGAKNVYLTGLLLFALASAGCGFSSTLPTLIFSRILQGVGAALLVPSSLALINSAFPQSRDRARAIGIWAGCGGIAMAAGPLLGGLLIHLSGWRSIFLVNVPIAVLGAVLATRIPAIKITARERQMDFAGQLLAIIALGSSIAVLIEGVHRGWRDPWICGGILVAVIAWGVFIFTERTINQPMLPMTLFRLADFSASVSVSLISGLVFYGVFFLLSLYFGAVRGWSSLDVGLAFLPLTLLVTLGSFSAGKLNRLLGPFWLMTGCCGLYAAGFAGLMIVRENTPYWQIALCFPALGLAAGIITPVATAIVMGSTGKEHAGIAAGVLNASRQTGSALGVAIFGGLLNAVKPLAEDIDIALCVGIAFSLLASLLCSTLLSRNSACKKNTP"]}}, {"location": "[34626:77518]", "type": "protocluster", "id": "<unknown id>", "qualifiers": {"aStool": ["rule-based-clusters"], "category": ["PKS"], "contig_edge": ["False"], "core_location": ["[54626:57518]"], "cutoff": ["20000"], "detection_rule": ["cds(PKS_AT and (PKS_KS or ene_KS or mod_KS or hyb_KS or itr_KS or tra_KS))"], "neighbourhood": ["20000"], "product": ["T1PKS"], "protocluster_number": ["1"], "tool": ["antismash"]}}, {"location": "[54626:57518]", "type": "proto_core", "id": "<unknown id>", "qualifiers": {"aStool": ["rule-based-clusters"], "tool": ["antismash"], "cutoff": ["20000"], "detection_rule": ["cds(PKS_AT and (PKS_KS or ene_KS or mod_KS or hyb_KS or itr_KS or tra_KS))"], "neighbourhood": ["20000"], "product": ["T1PKS"], "protocluster_number": ["1"]}}, {"location": "[34626:77518]", "type": "cand_cluster", "id": "<unknown id>", "qualifiers": {"candidate_cluster_number": ["1"], "contig_edge": ["False"], "detection_rules": ["cds(PKS_AT and (PKS_KS or ene_KS or mod_KS or hyb_KS or itr_KS or tra_KS))"], "kind": ["single"], "product": ["T1PKS"], "protoclusters": ["1"], "tool": ["antismash"]}}, {"location": "[34626:77518]", "type": "region", "id": "<unknown id>", "qualifiers": {"candidate_cluster_numbers": ["1"], "contig_edge": ["False"], "product": ["T1PKS"], "region_number": ["1"], "rules": ["cds(PKS_AT and (PKS_KS or ene_KS or mod_KS or hyb_KS or itr_KS or tra_KS))"], "subregion_numbers": [], "tool": ["antismash"]}}, {"location": "[35524:36181](-)", "type": "CDS", "id": "<unknown id>", "qualifiers": {"locus_tag": ["ctg22_33"], "transl_table": ["11"], "translation": ["MSRPLFVTLDGPKGAGKTTLLEAMTKALRADNKKVIRLCEKKSDPYRRETMVLVNRLARQPTLALEWEVCERLAASRAWISRHVLAKQPQDSIILMDRWYPSDAAFRRMVPFAEILQLNLERNVRTPDLHVGVVTAPDISWARAAARSRGLSSTVIHKLEEHVACSQAFEREIADNGWVLCRNEGTIEDATMQVISEIYRVPGCATGIQITSPGQSVP"]}}, {"location": "[36268:36610](-)", "type": "CDS", "id": "<unknown id>", "qualifiers": {"gene_functions": ["regulatory (smcogs) SMCOG1058:ArsR family transcriptional regulator (Score: 62.8; E-value: 3.5e-19)"], "gene_kind": ["regulatory"], "locus_tag": ["ctg22_34"], "transl_table": ["11"], "translation": ["MNNSKTLMADIFRALGNEHRLVIVEWLSDPRSHFPEQQDGDLVEDGVCVGFITEKIGLSQPTVTGHLQNLAKAGIVTSKRIKNWVFYKLDRQRMDEATAMLSEYGKRATRPHE"]}}, {"location": "[36661:37654](+)", "type": "CDS", "id": "<unknown id>", "qualifiers": {"gene_functions": ["biosynthetic-additional (rule-based-clusters) PALP", "biosynthetic-additional (smcogs) SMCOG1081:cysteine synthase (Score: 106.5; E-value: 2e-32)"], "gene_kind": ["biosynthetic-additional"], "locus_tag": ["ctg22_35"], "sec_met_domain": ["PALP (E-value: 2.6e-78, bitscore: 258.0, seeds: 145, tool: rule-based-clusters)"], "transl_table": ["11"], "translation": ["MTNPAQRPMGSVTLKDIYAASQRIKATVCRTPLEPSQELSALVGAEVRLKMENLQHTGSFKLRGAANVLASLDAEQRSTGVIAPTAGNHGLGLACAGHVTGIPVSIYLPHSADPMKVSAMKNYGAQVTFFDSIEDARQAAIAAAQQSGATFVSAYNNEQMIAGGGTVGLEIMEDWADADVILVNIGGGGLASGIATAIKAINPAAEVWAIQSEASPTFARWKDAGETIPVEITSSIAEGISGYIEPETMTWPLIRDRVDRVLLVSEAEIKAAMALMLNLHRHVVEPSGVPAVAAVLRYAKELSGRNAVCVVSGRNISGSRYLGLVNEATR"]}}, {"location": "[37697:38486](-)", "type": "CDS", "id": "<unknown id>", "qualifiers": {"gene_functions": ["biosynthetic-additional (rule-based-clusters) Abhydrolase_6", "biosynthetic-additional (rule-based-clusters) PF00561", "biosynthetic-additional (smcogs) SMCOG1262:haloalkane dehalogenase (Score: 59.4; E-value: 5.5e-18)"], "gene_kind": ["biosynthetic-additional"], "locus_tag": ["ctg22_36"], "sec_met_domain": ["Abhydrolase_6 (E-value: 2.4e-14, bitscore: 49.2, seeds: 455, tool: rule-based-clusters)", "PF00561 (E-value: 2.8e-08, bitscore: 28.4, seeds: 48, tool: rule-based-clusters)"], "transl_table": ["11"], "translation": ["MPILHTKHGDIDYQDVGSGDTTLFLMPGWCQPKTVFNEFSALAAASFRVVTPDWRGHGKSSTDGQDFDGAALFSDALALIEHLGLKRVVPVSVAHASWIAVDLAESLTERVPAMIFLDWIMNQPSTEFFSAITEMQQENRWEYARDQLFEFWLAGSDSPTMIHHLNTEMAESSYQLWRLAGQVIADAYHQYGSPLQRLETLKNPPKCTHLYSLDRDDEYLAFQQRFAEEHDFFEVKRLENARTHLAVLERPGDVLAWILKSL"]}}, {"location": "[38855:39314](-)", "type": "CDS", "id": "<unknown id>", "qualifiers": {"locus_tag": ["ctg22_37"], "transl_table": ["11"], "translation": ["MNDENLEISVVPVQEADYSAWLPYWLSYQQFYGVELPEETTLETWGRFFDADEPMYCAVAKEGETLLGFVHYVFHRSTWSVSDFCYLEDLFVAPTSRGKQTGKHLIDYVQRQARERQCGRLYWHTQEKNVTAQRLYDWVAEKPGVIEYRMPL"]}}, {"location": "[39394:40909](+)", "type": "CDS", "id": "<unknown id>", "qualifiers": {"NRPS_PKS": ["Domain: Aminotran_1_2 (178-433). E-value: 7.1e-22. Score: 69.8. Matches aSDomain: nrpspksdomains_ctg22_38_Aminotran_1_2.1"], "gene_functions": ["biosynthetic-additional (rule-based-clusters) Aminotran_1_2", "biosynthetic-additional (smcogs) SMCOG1019:aminotransferase (Score: 310.5; E-value: 2.9e-94)"], "gene_kind": ["biosynthetic-additional"], "locus_tag": ["ctg22_38"], "sec_met_domain": ["Aminotran_1_2 (E-value: 5.5e-21, bitscore: 69.8, seeds: 48, tool: rule-based-clusters)"], "transl_table": ["11"], "translation": ["LIFYGSTLAIKKNAASFPSILLKNGKIKEQFYSVIKELILNGQLQTGKKLPSSRTFSEMMSISRNSVLAGLERLTDEGYLIAKQGSGTYVASIIPDEVMHSQPQASYLPASLDKGSPDINPHMQVMRNIWDETQPCSGQNLTFNIGVGCRDLFPHELWGRQLGRTWRQFRHQDGKLNELQGFKPLRQAISKYVCTTRGLHCTEQQILIVNGTQQAMNLAAQVLLQKGDEVWLDEPGYDGALGAFTAMGATLRPVISDNNGMDVAYGIRHWPKAKLIFTSPSHQFPLGGTLSLSRRLALLEWAAENNMWIFEDDYNSEFRYTGQPIQALQGLDKHQRVIYAGTFSKMMFPGFHLGFLVVPEHLVASFNIAKYYADTRTSYLEQTILAAFISEGHYARHVRRVRKACHERQQVMIEAIKLYLPEVVCVEPSDSGIHLVCWLADNLEESVIIEQCRQAGLGAQPLSRYCQTRPAKQAILFGFAAHPPSEIVEGIKKLAQQLAESKRD"]}}, {"location": "[39928:40693](+)", "type": "aSDomain", "id": "<unknown id>", "qualifiers": {"aSDomain": ["Aminotran_1_2"], "aSTool": ["nrps_pks_domains"], "database": ["nrpspksdomains.hmm"], "detection": ["hmmscan"], "domain_id": ["nrpspksdomains_ctg22_38_Aminotran_1_2.1"], "evalue": ["7.10E-22"], "label": ["ctg22_38_Aminotran_1_2.1"], "locus_tag": ["ctg22_38"], "protein_end": ["433"], "protein_start": ["178"], "score": ["69.8"], "tool": ["antismash"], "translation": ["LQGFKPLRQAISKYVCTTRGLHCTEQQILIVNGTQQAMNLAAQVLLQKGDEVWLDEPGYDGALGAFTAMGATLRPVISDNNGMDVAYGIRHWPKAKLIFTSPSHQFPLGGTLSLSRRLALLEWAAENNMWIFEDDYNSEFRYTGQPIQALQGLDKHQRVIYAGTFSKMMFPGFHLGFLVVPEHLVASFNIAKYYADTRTSYLEQTILAAFISEGHYARHVRRVRKACHERQQVMIEAIKLYLPEVVCVEPSDSGI"]}}, {"location": "[40979:41849](-)", "type": "CDS", "id": "<unknown id>", "qualifiers": {"gene_functions": ["other (smcogs) SMCOG1199:NmrA family protein (Score: 181.6; E-value: 4e-55)"], "gene_kind": ["other"], "locus_tag": ["ctg22_39"], "transl_table": ["11"], "translation": ["MTILVIGATGTLGSLICQRLADAGADTKALVRQPGKHVFPAGVTEVAGDMTDVAAMRAALASVRTLFLLNAVTPDEVTQALITLNLAREAGIERVVYLSVIHAEKYTNVPHFTGKYTVERMIESLNIPATILRPAYFMQNEASVQKVIEEYGVYPMPIGSAGVSMIDVRDIADIAVVELLRRDRAPEALESNTLALVGPDVLTGERVAAVWSAALGREVGYGGDDVVAFEQQMTAWSPGWLAYDMSLMMAGIQQYGMQAAEGTVERLQTLLGRPLRTYEHLVNESTGTR"]}}, {"location": "[41881:42817](-)", "type": "CDS", "id": "<unknown id>", "qualifiers": {"NRPS_PKS": ["Domain: PKS_ER (22-306). E-value: 1.5e-50. Score: 163.9. Matches aSDomain: nrpspksdomains_ctg22_40_PKS_ER.1"], "gene_functions": ["biosynthetic-additional (rule-based-clusters) ADH_N", "biosynthetic-additional (rule-based-clusters) ADH_zinc_N", "biosynthetic-additional (smcogs) SMCOG1028:crotonyl-CoA reductase / alcohol dehydrogenase (Score: 243.3; E-value: 5.8e-74)"], "gene_kind": ["biosynthetic-additional"], "locus_tag": ["ctg22_40"], "sec_met_domain": ["ADH_N (E-value: 4e-13, bitscore: 43.9, seeds: 66, tool: rule-based-clusters)", "ADH_zinc_N (E-value: 6.1e-13, bitscore: 43.6, seeds: 86, tool: rule-based-clusters)"], "transl_table": ["11"], "translation": ["MSMTQRAVVIGEYGGADAAKVAEIALPDVGERQVRVRVHAAGINGLDWKVREGYVRDAFPLSLPAVLGIELAGVVEAVGPGCTRFRIGDRVMGSLGRIGAYADFVVVSEANLAHTPAGLDDIHAAAIPVAAVAAWQSLNYAGPISAGQRILIHGAAGGLGGYAVQFAKQAGAEVFATVAAAGMEYVRSLGADHIIDYQSQPFESLARNIDLVLDYVGGGVLDRSWPVLSGQGVIISTASPDIVARTPAGRRGLWFMNTPDGTLLETLAASIASGALKSHVSEIVGFNDIPQAIERHRTAPRIGKVVADFLR"]}}, {"location": "[41899:42751](-)", "type": "aSDomain", "id": "<unknown id>", "qualifiers": {"aSDomain": ["PKS_ER"], "aSTool": ["nrps_pks_domains"], "database": ["nrpspksdomains.hmm"], "detection": ["hmmscan"], "domain_id": ["nrpspksdomains_ctg22_40_PKS_ER.1"], "evalue": ["1.50E-50"], "label": ["ctg22_40_PKS_ER.1"], "locus_tag": ["ctg22_40"], "protein_end": ["306"], "protein_start": ["22"], "score": ["163.9"], "tool": ["antismash"], "translation": ["EIALPDVGERQVRVRVHAAGINGLDWKVREGYVRDAFPLSLPAVLGIELAGVVEAVGPGCTRFRIGDRVMGSLGRIGAYADFVVVSEANLAHTPAGLDDIHAAAIPVAAVAAWQSLNYAGPISAGQRILIHGAAGGLGGYAVQFAKQAGAEVFATVAAAGMEYVRSLGADHIIDYQSQPFESLARNIDLVLDYVGGGVLDRSWPVLSGQGVIISTASPDIVARTPAGRRGLWFMNTPDGTLLETLAASIASGALKSHVSEIVGFNDIPQAIERHRTAPRIGKVV"]}}, {"location": "[42316:42379](-)", "type": "CDS_motif", "id": "<unknown id>", "qualifiers": {"aSTool": ["nrps_pks_domains"], "database": ["abmotifs"], "detection": ["hmmscan"], "domain_id": ["nrpspksmotif_ctg22_40_0002"], "evalue": ["4.30E-07"], "label": ["PKSI-ER_m5"], "locus_tag": ["ctg22_40"], "protein_end": ["167"], "protein_start": ["146"], "score": ["22.4"], "tool": ["antismash"], "translation": ["GQRILIHGAAGGLGGYAVQFA"]}}, {"location": "[42580:42619](-)", "type": "CDS_motif", "id": "<unknown id>", "qualifiers": {"aSTool": ["nrps_pks_domains"], "database": ["abmotifs"], "detection": ["hmmscan"], "domain_id": ["nrpspksmotif_ctg22_40_0001"], "evalue": ["2.90E-03"], "label": ["PKSI-ER_m2"], "locus_tag": ["ctg22_40"], "protein_end": ["79"], "protein_start": ["66"], "score": ["10.7"], "tool": ["antismash"], "translation": ["LGIELAGVVEAVG"]}}, {"location": "[42919:43795](+)", "type": "CDS", "id": "<unknown id>", "qualifiers": {"gene_functions": ["regulatory (smcogs) SMCOG1031:LysR family transcriptional regulator (Score: 220.9; E-value: 3.9e-67)"], "gene_kind": ["regulatory"], "locus_tag": ["ctg22_41"], "transl_table": ["11"], "translation": ["MDLNALVDFALVATHGGLGKASRASGRSKATLSRHIADLEQQLGVRLIERSPRGLRLTEAGDMLMARTSGSMNEVVEAMTSVREGISVPRGHLRVASPVLFSQLTMGRIAAEFCAAYPEITLEVVAEDRMVDLVEEHYDVAIRINPRPDSSLTGRCFAEDRQIVVAAPSVTLPQPGLVTQVPAIVFGNAQPSLWKLDDGRLVIEPLPRLRFSSFLMIRDAAIAGGGAAIIPQSIVGNALARGDLVQWGTVSDVKVALWVLHTSRRLTAPKVRAFVDFICERYPKIALVMTG"]}}, {"location": "[43817:44807](-)", "type": "CDS", "id": "<unknown id>", "qualifiers": {"gene_functions": ["biosynthetic-additional (smcogs) SMCOG1294:Nitrilase/cyanide hydratase and apolipoprotein (Score: 190.9; E-value: 4.4e-58)"], "gene_kind": ["biosynthetic-additional"], "locus_tag": ["ctg22_42"], "transl_table": ["11"], "translation": ["MSALTSLKAATVQFQHQAGNKHYNLLMMEKFIEQAALQQVKILTFPEMCITGYWHVPKLTSFEVSALAEPIETSPSLALIRSLAVKHQMLIGAGLIERADDGRLYNAYVACLPDGSLHTHRKLHAFEHPAISSGDRFTVFDTPWGVKVGILICWDNNLVENVRATALLGADILLAPHQTGGTQSRSPCGMKPIPLELWEQRATRQEELTAAFRGPNGRGWLMRWLPARAHDNGVFILFSNGVGADEDEVRTGNAMMIDPYGSIIEETWAAGDAMVSAELDLTLLAMSTGRRWIHGRRPELYQILTELQGYERDARTARFSVDVPQRNNR"]}}, {"location": "[44907:45831](+)", "type": "CDS", "id": "<unknown id>", "qualifiers": {"gene_functions": ["regulatory (smcogs) SMCOG1014:LysR family transcriptional regulator (Score: 157.2; E-value: 8.9e-48)"], "gene_kind": ["regulatory"], "locus_tag": ["ctg22_43"], "transl_table": ["11"], "translation": ["MNLRLLKAFVTLAEKGNYADAAQALFVSQPALTKQINLLESQLTLSLFSRGRHGTTLTAGGRRLLPEAKKVIRQAALFLQHAEQVAKGSEGSLAVGFGLSSFYLAPRYIAEFRQCYPGVDVSLTDLPSAKQDQLLQSDELQVGFVRVPPSEPLDYLPLFNDQLVLVTPDKTWVSAAEWLKNRPLLRLHTERGRGLNTQIDRFLQDNALYTSSTQLADDIHTIVALVIAGTGVALLPQSVIHIAPPGLNIIPLSGESLSWQVGIAWHASTEDLIRDNFIARIKAGLTREASSETGSAGETRHGSGGRD"]}}, {"location": "[45845:46862](-)", "type": "CDS", "id": "<unknown id>", "qualifiers": {"NRPS_PKS": ["Domain: PKS_ER (11-335). E-value: 2.2e-50. Score: 163.4. Matches aSDomain: nrpspksdomains_ctg22_44_PKS_ER.1"], "gene_functions": ["biosynthetic-additional (rule-based-clusters) ADH_N", "biosynthetic-additional (rule-based-clusters) ADH_zinc_N", "biosynthetic-additional (smcogs) SMCOG1028:crotonyl-CoA reductase / alcohol dehydrogenase (Score: 261.2; E-value: 2.2e-79)"], "gene_kind": ["biosynthetic-additional"], "locus_tag": ["ctg22_44"], "sec_met_domain": ["ADH_N (E-value: 2.5e-09, bitscore: 31.7, seeds: 66, tool: rule-based-clusters)", "ADH_zinc_N (E-value: 5.7e-34, bitscore: 111.6, seeds: 86, tool: rule-based-clusters)"], "transl_table": ["11"], "translation": ["MKAVTVTSPFNLDSVQLTEVKDPGQPAKGEIRVAIKASSLNFHDLMVATGAMPVEDSRILLSDGAGIVEAVGEGVTEFRVGDAVVSTFFPQWAAGKATPAVGGFAHTPGDGVDGLASEVVVRPVNAFTPAPAGWSHTEAATITTSGLTAWRALVVNGRLKAGETVLVQGTGGVSIAALQLAKAMGARVIATSSSDEKLAMVRKLGADDTINYRSTPEWGDKVLELTHGLGVDHIVEVGGPATINESLKAVKVGGHIAVIGVLSGTDAALSIFSILAKQVRIEGLIVGSRQDQIDYVKALELMAQKPVIDKVFSYERLGEAFAHLQSGQHVGKVCVSWE"]}}, {"location": "[45857:46829](-)", "type": "aSDomain", "id": "<unknown id>", "qualifiers": {"aSDomain": ["PKS_ER"], "aSTool": ["nrps_pks_domains"], "database": ["nrpspksdomains.hmm"], "detection": ["hmmscan"], "domain_id": ["nrpspksdomains_ctg22_44_PKS_ER.1"], "evalue": ["2.20E-50"], "label": ["ctg22_44_PKS_ER.1"], "locus_tag": ["ctg22_44"], "protein_end": ["335"], "protein_start": ["11"], "score": ["163.4"], "tool": ["antismash"], "translation": ["LDSVQLTEVKDPGQPAKGEIRVAIKASSLNFHDLMVATGAMPVEDSRILLSDGAGIVEAVGEGVTEFRVGDAVVSTFFPQWAAGKATPAVGGFAHTPGDGVDGLASEVVVRPVNAFTPAPAGWSHTEAATITTSGLTAWRALVVNGRLKAGETVLVQGTGGVSIAALQLAKAMGARVIATSSSDEKLAMVRKLGADDTINYRSTPEWGDKVLELTHGLGVDHIVEVGGPATINESLKAVKVGGHIAVIGVLSGTDAALSIFSILAKQVRIEGLIVGSRQDQIDYVKALELMAQKPVIDKVFSYERLGEAFAHLQSGQHVGKVCV"]}}, {"location": "[45863:45905](-)", "type": "CDS_motif", "id": "<unknown id>", "qualifiers": {"aSTool": ["nrps_pks_domains"], "database": ["abmotifs"], "detection": ["hmmscan"], "domain_id": ["nrpspksmotif_ctg22_44_0004"], "evalue": ["2.60E-05"], "label": ["PKSI-ER_m9"], "locus_tag": ["ctg22_44"], "protein_end": ["333"], "protein_start": ["319"], "score": ["17.2"], "tool": ["antismash"], "translation": ["AFAHLQSGQHVGKV"]}}, {"location": "[45929:45971](-)", "type": "CDS_motif", "id": "<unknown id>", "qualifiers": {"aSTool": ["nrps_pks_domains"], "database": ["abmotifs"], "detection": ["hmmscan"], "domain_id": ["nrpspksmotif_ctg22_44_0003"], "evalue": ["1.20E+01"], "label": ["PKSI-ER_m9"], "locus_tag": ["ctg22_44"], "protein_end": ["311"], "protein_start": ["297"], "score": ["-0.1"], "tool": ["antismash"], "translation": ["ALELMAQKPVIDKV"]}}, {"location": "[46319:46379](-)", "type": "CDS_motif", "id": "<unknown id>", "qualifiers": {"aSTool": ["nrps_pks_domains"], "database": ["abmotifs"], "detection": ["hmmscan"], "domain_id": ["nrpspksmotif_ctg22_44_0002"], "evalue": ["3.90E-06"], "label": ["PKSI-ER_m5"], "locus_tag": ["ctg22_44"], "protein_end": ["181"], "protein_start": ["161"], "score": ["19.4"], "tool": ["antismash"], "translation": ["GETVLVQGTGGVSIAALQLA"]}}, {"location": "[46712:46748](-)", "type": "CDS_motif", "id": "<unknown id>", "qualifiers": {"aSTool": ["nrps_pks_domains"], "database": ["abmotifs"], "detection": ["hmmscan"], "domain_id": ["nrpspksmotif_ctg22_44_0001"], "evalue": ["2.00E-03"], "label": ["PKSI-ER_m1"], "locus_tag": ["ctg22_44"], "protein_end": ["50"], "protein_start": ["38"], "score": ["11.2"], "tool": ["antismash"], "translation": ["SLNFHDLMVATG"]}}, {"location": "[46960:48457](-)", "type": "CDS", "id": "<unknown id>", "qualifiers": {"gene_functions": ["transport (smcogs) SMCOG1005:Drug resistance transporter, EmrB/QacA (Score: 365.6; E-value: 4.6e-111)"], "gene_kind": ["transport"], "locus_tag": ["ctg22_45"], "transl_table": ["11"], "translation": ["MRLSRHHAALAAAYLGTFLASLDISIVNVALPTMQSALDTDIAGLQWVVNAYAVCLSAFMLSAGPLADRYGHKRAWVSGVVLFTGGSLLCGVAPSLGMLLTGRAIQGVSAALLISGAMPILTHAFPDARQRAHAIGGWSAFSALALILGPLLGGVLLQWLGWQSIFLVNIPLCLVAIAAGLWGIPERKYPDHAALDTAGQLLGIVALGTLAWGMIEAGQYGFTGKLPLAILACALVSFMLFALVEKRTLRPLLPLALLREQGFVSVNLASFILGFSYYSCLFFFSIFLQQIQGWAPAEAGWRMMPLFVVTGLVSLLFGRMSARLPMRGLMVTGYGLAGLSMIAMVLLDANSAYWQVGALFTLLGAGAGLAVPGTGMLVMAMAPPEQAGSVSAMMNALRQAGMTIGIALLGTLMSAQAIRTLTASLDVSGISDAAQIAHLAVTRHLPTSVVADFSARYTAAMESGFHLAMLCAGGACFIAVALLLRLQWVKEAQGINAA"]}}, {"location": "[48569:49892](-)", "type": "CDS", "id": "<unknown id>", "qualifiers": {"gene_functions": ["biosynthetic-additional (smcogs) SMCOG1083:oxidoreductase (Score: 95.5; E-value: 6.3e-29)"], "gene_kind": ["biosynthetic-additional"], "locus_tag": ["ctg22_46"], "transl_table": ["11"], "translation": ["MTRTPQLILLAMPSIHAGAWRYPGAIPEFHSSFKQMKRFARTLERGRFDGLFLPDTLALRQVSTQALARGHSTVTLDPLTLLPALAAVTQHIGLIATASTTYNEPYMLARRLATLDHISEGRAGWNLVTSSNANEAGNFGVTEHMEHGLRYARAREFSSVMNGLWDSWEQDAFCRDAASGVFFDAAKMHTLNHEGEYFSVRGPLNVDRPPQGRPVIVQAGASEAGRQVAAETAEVIFTYQTDLVSARQFYQDMQSRAQAAGRPDALKIIPAAFVVLGETPQEAQAKRALLDSLVDEQSSLATLSVALGHDISPYDKHGPLPAMPESNASKSGRERVVQLARREGLSILALARRICGYQGLEMVGTATQVADTLQHWLESGAADGFNVMFSHFPGGAEEFVTQVIPVLQRRGLLREQYTATTFRGHLGLKTPEREDAQPGG"]}}, {"location": "[49888:51091](-)", "type": "CDS", "id": "<unknown id>", "qualifiers": {"locus_tag": ["ctg22_47"], "transl_table": ["11"], "translation": ["MMQKPSSTHRRERVSDAVSGGTSRRSLLTGLLAAGVLMTTRGLAAKPATQSVVDITGRSVRIHTPVSRILLGDGTLAYALALLRPDDPFQGVVAWGDNFRAADLDSYRAYQRQFPHIDQIPRFSGKTVDAIGGEQAIALKPDIVVLNLSSAGAATTSGLLRLLEQAGIPVVFVDFRTRMFANTGRSMQILGEVFGRVARAADFLRFRQQQIDRVIQPLKLLTTRPLVMVERAAGLYDDCCLTYGDGNFGELVAVAGGRNLGTQLLPGTFGALSPEKVIHADPDVVLVTGANWSLYSPGGDWVNLGPGADAQEGHARLQRLMQRPAYRTLRAVREQQVYAIWHPFYDNPYYFIALQRVAKWLHPELFAALDPEATFRELHERFLPVPYQSGYWLSLKETVV"]}}, {"location": "[51299:53543](+)", "type": "CDS", "id": "<unknown id>", "qualifiers": {"gene_functions": ["transport (smcogs) SMCOG1051:TonB-dependent siderophore receptor (Score: 650; E-value: 7.9e-197)"], "gene_kind": ["transport"], "locus_tag": ["ctg22_48"], "transl_table": ["11"], "translation": ["MLTKQSAAAHIRSLPCPPLVLSGFSLSLMLSLCLTAPANAAENPSGEKKEDATTEQSPMTVSASVPVQTEGEENGYVAEESAVASKTRTSILETPQSVSVITRSQMDLTRPSSSSAALRYTAGATSERYGGFGDYLDMTRIRGVDADYYLDGLRIISNPGSWLPQVDPWSLERIEVLRGPASTLYGQGTGGGIVNQVSRKPQDIASHEVSLQYGSFNRKQFGIDSTGAVNDDNSLLYRFTASGLDSQGQIEDSRHRRLYLAPSLTWRPSDNASWTVLATYSWEPDIPDYNSLPAAVLGLNNSPYQQIDRHKNYTDGHFSHSTRRQDSLTSLFEYQFDNGWRFNSNARYMNVHSDIQRGVVYGYQLVNDRPWLKAYDELTPARVSTFSMDNHISGDVDAGPTRHTLLAGIDFSTGSLKNELYSVGPVLIDPYSSDYRPDLNPDFTASRAAPWKEKQTFNRTGVYVQDQMAWNRWRLTLSGRHDWSNTDHETNSYSPVTVKSRQEDTQWSGRAGLSYQFDIGLAPYISYATSFDPLLGSGYDGKTFLPVETKQSEIGIKYHPQGSKTLLSAALFQLTQSNVKTSDAEHLGFNTQAGEARTRGLDLQATTEIVHNLNLIASYTWLDNTLTRDTKNQGNTLTQVPANSAAAWLDYRFDAGELAGLQLGSGVRYLGTSYGDPANTFKVPATTLVDMAVSYDLGQLTPQLKGTTLAVNVSNLTNQQYVASCTSAMYCFVGQDRSVTASVDYRW"]}}, {"location": "[53578:54613](-)", "type": "CDS", "id": "<unknown id>", "qualifiers": {"locus_tag": ["ctg22_49"], "transl_table": ["11"], "translation": ["MCALNATLNDKQYQIETVQFDSETSFTLACSPQIKLLPANGGIRWRQYGSRQQQESEAVMLAQSMSLKHGLYNTGFSGGKIVVNSPHLPAQQPEVMAAIGELLNRYNGTMFTGCDINTSNQDMDYLRRFTPWILNAMDSPQIDTSIATGYGVWSSIHKVIMLRLSHVAHPLVAIHGMGKVGSEVARQCLQQGCEVVGYDINPRAVFPEGVRRVNEAQLFELRSHILCIASLSGILTQDNVTQLACGWVVSSANSPFNSQLAEDVLIARGIHYLPDYVSNAGAVICDSIEMAFTERYNQMSQDQVNAYVYSVIGAKTEELLRRATLLDCEVGRLLQPVKSALMVA"]}}, {"location": "[54626:57518](-)", "type": "CDS", "id": "<unknown id>", "qualifiers": {"NRPS_PKS": ["Domain: PKS_KS(Hybrid-KS) (10-425). E-value: 1.1e-136. Score: 448.0. Matches aSDomain: nrpspksdomains_ctg22_50_PKS_KS.1", "Domain: PKS_AT (518-809). E-value: 6.2e-90. Score: 293.4. Matches aSDomain: nrpspksdomains_ctg22_50_PKS_AT.1", "Domain: PP-binding (887-945). E-value: 5e-13. Score: 41.3. Matches aSDomain: nrpspksdomains_ctg22_50_PP-binding.1"], "gene_functions": ["biosynthetic (rule-based-clusters) T1PKS: PKS_AT", "biosynthetic (rule-based-clusters) T1PKS: PKS_KS", "biosynthetic-additional (rule-based-clusters) PP-binding", "biosynthetic-additional (smcogs) SMCOG1022:Beta-ketoacyl synthase (Score: 246.7; E-value: 7.5e-75)"], "gene_kind": ["biosynthetic"], "locus_tag": ["ctg22_50"], "sec_met_domain": ["PKS_KS (E-value: 7.9e-136, bitscore: 448.0, seeds: 2284, tool: rule-based-clusters)", "PKS_AT (E-value: 4.6e-89, bitscore: 293.4, seeds: 1682, tool: rule-based-clusters)", "PP-binding (E-value: 3.7e-12, bitscore: 41.3, seeds: 164, tool: rule-based-clusters)"], "transl_table": ["11"], "translation": ["MQQQHCTHQKIALVGMACRFPGASDIETWWHHLVNGVESLITLEDGPQDDPTWVGVAAPLAQDIARFDAGFFGLSAREAALMDPQHRLFLECAWHALEDAGIVPGALPDAALFAGCSSSDYLRQNSGAQRFASLAPSAFEQQITNDKDYLSTRVAWHLGIGGPVVNVQAACATSLVAVCEAVYALRSGRCNLALAGACTLRIPQLEGYFSQQGMIFATDGHCRPFSADASGTVFGSGVGVVVMKRLEDALAAGDEVIAVIDGVAMNNDGAEKVSFTTTSLAGQQRLLRLALQDAQRHPEDFRAIEAHGTGTLAGDPIEFSALNSVFREFTGREGFCALGAVKANVGHLETAAGMAGLIKAALQIKHGWLTPQINFTRANPAFDLRHSPFRVLTRAERWQADDPRRAIGVSAFGIGGSNAHVVLSRPEVAAAASDTRSSSLADSVVPISARSEQAWHQLAKQYRQRAAGEPLSALAWSAQTRRQAMRFRGTLGPDEEGKLVVKEGVTDSGKGRLSVIFQFPGQGSQFIGMARELMANDSTFQRLMEEKIALLRDQLALDIALLFSPQGNSAMLNNTALTQPTLVAVEISLAELLMHYGVVPDRVIGHSVGEIAAAWAAGAFSVEQALNFAAQRGRLMASLEGGAMLAVELSDSGCQPWLGRGVALAAVNGENSCVLSGNVAALADCEQRLRREGIRCKALSVSHAFHSAMMEPILNDLRHVVPPVTVPHQGVRYYSALLAQEVGDLRQLDADYWCRHAREAVRYHQALQQIPERGRTLFIEVGPGSTLTALVAQLRQQGGKTSTVRTLRRRDDALSECALWVQALQKIWRAGVDICWSRLWTSPPGHVALPLYPFEPHFWWMGDRELPASPQPAGAGEEAEEHDALMARIRLLWLEITGALPASGYQDFYDSGGQSLMALRLMARLEQEFSVAISMADFLQQPTPLGIRHCLLKSGVVEQNLTH"]}}, {"location": "[54683:54857](-)", "type": "aSDomain", "id": "<unknown id>", "qualifiers": {"aSDomain": ["PP-binding"], "aSTool": ["nrps_pks_domains"], "database": ["nrpspksdomains.hmm"], "detection": ["hmmscan"], "domain_id": ["nrpspksdomains_ctg22_50_PP-binding.1"], "evalue": ["5.00E-13"], "label": ["ctg22_50_PP-binding.1"], "locus_tag": ["ctg22_50"], "protein_end": ["945"], "protein_start": ["887"], "score": ["41.3"], "tool": ["antismash"], "translation": ["RIRLLWLEITGALPASGYQDFYDSGGQSLMALRLMARLEQEFSVAISMADFLQQPTPL"]}}, {"location": "[54683:57488](-)", "type": "aSModule", "id": "<unknown id>", "qualifiers": {"complete": null, "domains": ["nrpspksdomains_ctg22_50_PKS_KS.1", "nrpspksdomains_ctg22_50_PKS_AT.1", "nrpspksdomains_ctg22_50_PP-binding.1"], "locus_tags": ["ctg22_50"], "tool": ["antismash"], "type": ["pks"]}}, {"location": "[55091:55964](-)", "type": "aSDomain", "id": "<unknown id>", "qualifiers": {"aSDomain": ["PKS_AT"], "aSTool": ["nrps_pks_domains"], "database": ["nrpspksdomains.hmm"], "detection": ["hmmscan"], "domain_id": ["nrpspksdomains_ctg22_50_PKS_AT.1"], "evalue": ["6.20E-90"], "label": ["ctg22_50_PKS_AT.1"], "locus_tag": ["ctg22_50"], "protein_end": ["809"], "protein_start": ["518"], "score": ["293.4"], "tool": ["antismash"], "translation": ["FPGQGSQFIGMARELMANDSTFQRLMEEKIALLRDQLALDIALLFSPQGNSAMLNNTALTQPTLVAVEISLAELLMHYGVVPDRVIGHSVGEIAAAWAAGAFSVEQALNFAAQRGRLMASLEGGAMLAVELSDSGCQPWLGRGVALAAVNGENSCVLSGNVAALADCEQRLRREGIRCKALSVSHAFHSAMMEPILNDLRHVVPPVTVPHQGVRYYSALLAQEVGDLRQLDADYWCRHAREAVRYHQALQQIPERGRTLFIEVGPGSTLTALVAQLRQQGGKTSTVRTLRR"]}}, {"location": "[55397:55424](-)", "type": "CDS_motif", "id": "<unknown id>", "qualifiers": {"aSTool": ["nrps_pks_domains"], "database": ["abmotifs"], "detection": ["hmmscan"], "domain_id": ["nrpspksmotif_ctg22_50_0008"], "evalue": ["2.70E-02"], "label": ["PKSI-AT-M_m6"], "locus_tag": ["ctg22_50"], "protein_end": ["707"], "protein_start": ["698"], "score": ["7.8"], "tool": ["antismash"], "translation": ["LSVSHAFHS"]}}, {"location": "[55487:55526](-)", "type": "CDS_motif", "id": "<unknown id>", "qualifiers": {"aSTool": ["nrps_pks_domains"], "database": ["abmotifs"], "detection": ["hmmscan"], "domain_id": ["nrpspksmotif_ctg22_50_0007"], "evalue": ["5.80E-04"], "label": ["PKSI-AT-M_m5"], "locus_tag": ["ctg22_50"], "protein_end": ["677"], "protein_start": ["664"], "score": ["13.1"], "tool": ["antismash"], "translation": ["AAVNGENSCVLSG"]}}, {"location": "[55607:55730](-)", "type": "CDS_motif", "id": "<unknown id>", "qualifiers": {"aSTool": ["nrps_pks_domains"], "database": ["abmotifs"], "detection": ["hmmscan"], "domain_id": ["nrpspksmotif_ctg22_50_0006"], "evalue": ["9.40E-21"], "label": ["PKSI-AT-M_m3"], "locus_tag": ["ctg22_50"], "protein_end": ["637"], "protein_start": ["596"], "score": ["66.0"], "tool": ["antismash"], "translation": ["GVVPDRVIGHSVGEIAAAWAAGAFSVEQALNFAAQRGRLMA"]}}, {"location": "[55916:55973](-)", "type": "CDS_motif", "id": "<unknown id>", "qualifiers": {"aSTool": ["nrps_pks_domains"], "database": ["abmotifs"], "detection": ["hmmscan"], "domain_id": ["nrpspksmotif_ctg22_50_0005"], "evalue": ["6.70E-07"], "label": ["PKSI-AT-mM_m1"], "locus_tag": ["ctg22_50"], "protein_end": ["534"], "protein_start": ["515"], "score": ["21.5"], "tool": ["antismash"], "translation": ["IFQFPGQGSQFIGMARELM"]}}, {"location": "[56168:56249](-)", "type": "CDS_motif", "id": "<unknown id>", "qualifiers": {"aSTool": ["nrps_pks_domains"], "database": ["abmotifs"], "detection": ["hmmscan"], "domain_id": ["nrpspksmotif_ctg22_50_0004"], "evalue": ["2.00E+01"], "label": ["PKSI-AT-mM_m3"], "locus_tag": ["ctg22_50"], "protein_end": ["450"], "protein_start": ["423"], "score": ["-1.5"], "tool": ["antismash"], "translation": ["SRPEVAAAASDTRSSSLADSVVPISAR"]}}, {"location": "[56243:57488](-)", "type": "aSDomain", "id": "<unknown id>", "qualifiers": {"aSDomain": ["PKS_KS"], "aSTool": ["nrps_pks_domains"], "database": ["nrpspksdomains.hmm"], "detection": ["hmmscan"], "domain_id": ["nrpspksdomains_ctg22_50_PKS_KS.1"], "domain_subtypes": ["Hybrid-KS"], "evalue": ["1.10E-136"], "label": ["ctg22_50_PKS_KS.1"], "locus_tag": ["ctg22_50"], "protein_end": ["425"], "protein_start": ["10"], "score": ["448.0"], "tool": ["antismash"], "translation": ["IALVGMACRFPGASDIETWWHHLVNGVESLITLEDGPQDDPTWVGVAAPLAQDIARFDAGFFGLSAREAALMDPQHRLFLECAWHALEDAGIVPGALPDAALFAGCSSSDYLRQNSGAQRFASLAPSAFEQQITNDKDYLSTRVAWHLGIGGPVVNVQAACATSLVAVCEAVYALRSGRCNLALAGACTLRIPQLEGYFSQQGMIFATDGHCRPFSADASGTVFGSGVGVVVMKRLEDALAAGDEVIAVIDGVAMNNDGAEKVSFTTTSLAGQQRLLRLALQDAQRHPEDFRAIEAHGTGTLAGDPIEFSALNSVFREFTGREGFCALGAVKANVGHLETAAGMAGLIKAALQIKHGWLTPQINFTRANPAFDLRHSPFRVLTRAERWQADDPRRAIGVSAFGIGGSNAHVVLSR"]}}, {"location": "[56459:56504](-)", "type": "CDS_motif", "id": "<unknown id>", "qualifiers": {"aSTool": ["nrps_pks_domains"], "database": ["abmotifs"], "detection": ["hmmscan"], "domain_id": ["nrpspksmotif_ctg22_50_0003"], "evalue": ["1.70E-03"], "label": ["PKSI-KS_m6"], "locus_tag": ["ctg22_50"], "protein_end": ["353"], "protein_start": ["338"], "score": ["11.0"], "tool": ["antismash"], "translation": ["GAVKANVGHLETAAG"]}}, {"location": "[56564:56609](-)", "type": "CDS_motif", "id": "<unknown id>", "qualifiers": {"aSTool": ["nrps_pks_domains"], "database": ["abmotifs"], "detection": ["hmmscan"], "domain_id": ["nrpspksmotif_ctg22_50_0002"], "evalue": ["8.50E-04"], "label": ["PKSI-KS_m5"], "locus_tag": ["ctg22_50"], "protein_end": ["318"], "protein_start": ["303"], "score": ["11.7"], "tool": ["antismash"], "translation": ["IEAHGTGTLAGDPIE"]}}, {"location": "[56987:57035](-)", "type": "CDS_motif", "id": "<unknown id>", "qualifiers": {"aSTool": ["nrps_pks_domains"], "database": ["abmotifs"], "detection": ["hmmscan"], "domain_id": ["nrpspksmotif_ctg22_50_0001"], "evalue": ["6.10E-04"], "label": ["PKSI-KS_m3"], "locus_tag": ["ctg22_50"], "protein_end": ["177"], "protein_start": ["161"], "score": ["12.4"], "tool": ["antismash"], "translation": ["GPVVNVQAACATSLVA"]}}, {"location": "[57532:58708](-)", "type": "CDS", "id": "<unknown id>", "qualifiers": {"gene_functions": ["biosynthetic-additional (smcogs) SMCOG1103:FAD dependent oxidoreductase (Score: 85.3; E-value: 8.2e-26)"], "gene_kind": ["biosynthetic-additional"], "locus_tag": ["ctg22_51"], "transl_table": ["11"], "translation": ["MHTSEEWDVVIIGAGPIGLSTAWNYARENKQHKVLVLDKYGLMTQLAGTSGEERHWRLQYSEIDIFRLTLEADKLWQALEKNADRKLIHRTGSLWFGDADVWTNEGQITQTMKSMDEMALPYERLSIRAIEQRFGFTHFDANYEGFLQRDGGVIDVKGTLSTLYALASELNVSFAFGQEVVALEPDSTGVTVIGAEQRFRARKVLVASGPGSKKLVGQLDIDLALSTYEMACISMLRSERTTANDPFWFAFQQPVASDSNLFYGFPPNPWSVNGFDRLGTDFEVDPLSDTHGPSYRANPLHVERALEFAQRHMPFLAPDREHYASSCLAVLPTDPQRQFYLDSARGRCHGGENVVVSAGGWAFKFTPLMGQICADLLSDKSPRWDISALRF"]}}, {"location": "[58749:59304](-)", "type": "CDS", "id": "<unknown id>", "qualifiers": {"locus_tag": ["ctg22_52"], "transl_table": ["11"], "translation": ["MEIIQGNNNVLSELIALANWVRAEIEQGSSVTEVEHSLAENKGYANATVISVVEMANIHFNAKTNSGPTVGDANSHVDHFIDERGDPAGTMTGSGWKIAALADNSVVSYYHETAETPQGRIETSGIWNSSAIWASQWQSLLAVGVSGDVMGKVGVRQLYQEVPREKYRTLLVLVPLDQIKTLTQ"]}}, {"location": "[59332:60361](-)", "type": "CDS", "id": "<unknown id>", "qualifiers": {"gene_functions": ["biosynthetic-additional (rule-based-clusters) PALP", "biosynthetic-additional (smcogs) SMCOG1081:cysteine synthase (Score: 171.3; E-value: 3.9e-52)"], "gene_kind": ["biosynthetic-additional"], "locus_tag": ["ctg22_53"], "sec_met_domain": ["PALP (E-value: 2.4e-39, bitscore: 130.2, seeds: 145, tool: rule-based-clusters)"], "transl_table": ["11"], "translation": ["MNFELFNPQHAAPDTEKAFTLFPALKKFYASLGKTPLIPVPGPQGHATILAKYEFNNPFGSVKDRTAFGLFCDAINQHDFARGELKLLDSSGGNMAKALAKLGNMCGIAVQVVIPDSSPEQLVATLKGDNAQVTLVDRSQFLLGVIARSQQIARDDPSWTLLSQHLNLVNTAVHQHQTGAEILHQLNGTRADGWVSAVGTGGTLSGVYAALSRDNPQIIAWGSTPAELPYGTLNAPNGEAKFAGAGGLGFGFRQPFITQLMPKNLPFNEVTYREALTAMYEFWQLTGVKIGASSAANWKTAWKLAQTLDRGQQVVTLFADAGSDVEREKGEAWFKQSDIVVA"]}}, {"location": "[60382:61138](-)", "type": "CDS", "id": "<unknown id>", "qualifiers": {"NRPS_PKS": ["Domain: Thioesterase (24-240). E-value: 5.1e-28. Score: 90.9. Matches aSDomain: nrpspksdomains_ctg22_54_Thioesterase.1"], "gene_functions": ["biosynthetic-additional (rule-based-clusters) Abhydrolase_6", "biosynthetic-additional (smcogs) SMCOG1004:thioesterase (Score: 139.6; E-value: 1.4e-42)"], "gene_kind": ["biosynthetic-additional"], "locus_tag": ["ctg22_54"], "sec_met_domain": ["Abhydrolase_6 (E-value: 2.6e-13, bitscore: 45.8, seeds: 455, tool: rule-based-clusters)"], "transl_table": ["11"], "translation": ["MKTTLSHNRTVMRFSTGNVAPVQQQLVVFPHAGGSAAFYQQWRERLPAECDLLVVQYPGREERQADRPWSGAQQAIAACNHGLRELLGVAPVTFFGHSMGALLALQVATALWDSRFACQRVVLSAQRVPSELVMLQQPGARERLLDTILTYSEQSGIMRLDELTRPRVAALILQDLMLLGQLADLPVADIPLLIAGGEEDPLVERSALEAWSTTVTESQLKRWPGGHFYFQDNLDAFLHQLLPSCAAAPLN"]}}, {"location": "[60418:61066](-)", "type": "aSDomain", "id": "<unknown id>", "qualifiers": {"aSDomain": ["Thioesterase"], "aSTool": ["nrps_pks_domains"], "database": ["nrpspksdomains.hmm"], "detection": ["hmmscan"], "domain_id": ["nrpspksdomains_ctg22_54_Thioesterase.1"], "evalue": ["5.10E-28"], "label": ["ctg22_54_Thioesterase.1"], "locus_tag": ["ctg22_54"], "protein_end": ["240"], "protein_start": ["24"], "score": ["90.9"], "tool": ["antismash"], "translation": ["QLVVFPHAGGSAAFYQQWRERLPAECDLLVVQYPGREERQADRPWSGAQQAIAACNHGLRELLGVAPVTFFGHSMGALLALQVATALWDSRFACQRVVLSAQRVPSELVMLQQPGARERLLDTILTYSEQSGIMRLDELTRPRVAALILQDLMLLGQLADLPVADIPLLIAGGEEDPLVERSALEAWSTTVTESQLKRWPGGHFYFQDNLDAFLHQ"]}}, {"location": "[60805:60868](-)", "type": "CDS_motif", "id": "<unknown id>", "qualifiers": {"aSTool": ["nrps_pks_domains"], "database": ["abmotifs"], "detection": ["hmmscan"], "domain_id": ["nrpspksmotif_ctg22_54_0001"], "evalue": ["2.40E-06"], "label": ["NRPS-te1"], "locus_tag": ["ctg22_54"], "protein_end": ["111"], "protein_start": ["90"], "score": ["20.1"], "tool": ["antismash"], "translation": ["PVTFFGHSMGALLALQVATAL"]}}, {"location": "[61141:62749](-)", "type": "CDS", "id": "<unknown id>", "qualifiers": {"NRPS_PKS": ["Domain: AMP-binding (18-426). E-value: 5.4e-78. Score: 254.2. Matches aSDomain: nrpspksdomains_ctg22_55_AMP-binding.1"], "gene_functions": ["biosynthetic-additional (rule-based-clusters) AMP-binding", "biosynthetic-additional (smcogs) SMCOG1002:AMP-dependent synthetase and ligase (Score: 369.4; E-value: 3.9e-112)"], "gene_kind": ["biosynthetic-additional"], "locus_tag": ["ctg22_55"], "sec_met_domain": ["AMP-binding (E-value: 5.1e-86, bitscore: 283.4, seeds: 400, tool: rule-based-clusters)"], "transl_table": ["11"], "translation": ["MVKSGGSLNQNLLAALHENRRRRALFEQDMIITHGELADRVASCSYRLQQRGVQKGDRVAMQLRNTHQAVILMLATLMIGAIPVPVLPSYREKELRHILQMTTPKVLAVQRSTRRYNPLAVLQNLQQEGLNVDLVLVEEGANCHQDSRYLNLQDFCALLAPVPVQKLATMADDDIAMMLLSSGTTGLPKAIARKNAGYSYMIACGCDVFGLTERSVYFAVMPVSHGFVINCPGMLGTLLRGGAVALADVPSAAQALDFIAYCGVTHTTLVPALLSQWAEVQRESPRFIDSLWHVQVGGARVTPELAASASDTLGITLQQCYGMSEGLLCFNALDDDDSLRFHSQGRPLCPEDEVRIVDEQGEDVPPGHSGELITRGPYTITRYYQNPLADSLAFTADGFYRTGDLAHVDRQGNVFIDGRVNDAINRGGEKFSPNEIEELALHHPAIRQAACVGMADALYGEVPCLFVTTDDSELTLGAVRRFFEQQGLATFKAPERLILIDSIPMKGIGKIDRLALRALLAQQEAPLPGTMTERT"]}}, {"location": "[61471:62695](-)", "type": "aSDomain", "id": "<unknown id>", "qualifiers": {"aSDomain": ["AMP-binding"], "aSTool": ["nrps_pks_domains"], "database": ["nrpspksdomains.hmm"], "detection": ["hmmscan"], "domain_id": ["nrpspksdomains_ctg22_55_AMP-binding.1"], "evalue": ["5.40E-78"], "label": ["ctg22_55_AMP-binding.1"], "locus_tag": ["ctg22_55"], "protein_end": ["426"], "protein_start": ["18"], "score": ["254.2"], "tool": ["antismash"], "translation": ["NRRRRALFEQDMIITHGELADRVASCSYRLQQRGVQKGDRVAMQLRNTHQAVILMLATLMIGAIPVPVLPSYREKELRHILQMTTPKVLAVQRSTRRYNPLAVLQNLQQEGLNVDLVLVEEGANCHQDSRYLNLQDFCALLAPVPVQKLATMADDDIAMMLLSSGTTGLPKAIARKNAGYSYMIACGCDVFGLTERSVYFAVMPVSHGFVINCPGMLGTLLRGGAVALADVPSAAQALDFIAYCGVTHTTLVPALLSQWAEVQRESPRFIDSLWHVQVGGARVTPELAASASDTLGITLQQCYGMSEGLLCFNALDDDDSLRFHSQGRPLCPEDEVRIVDEQGEDVPPGHSGELITRGPYTITRYYQNPLADSLAFTADGFYRTGDLAHVDRQGNVFIDGRVNDAINR"]}}, {"location": "[63048:63270](-)", "type": "CDS", "id": "<unknown id>", "qualifiers": {"locus_tag": ["ctg22_56"], "transl_table": ["11"], "translation": ["MDFNNIISLLNEIGIPADVLDEADGSWQLRRDLALSSAETVALQARLQQQTGRQFSLWGSNDYTLDEIIALGN"]}}, {"location": "[63291:63498](+)", "type": "CDS", "id": "<unknown id>", "qualifiers": {"locus_tag": ["ctg22_57"], "transl_table": ["11"], "translation": ["MKVIIISIDRQSVNSFFTTEVCMDVKQTINKTYVYEGIQKKNEEGRTEAGRRRSRDAPFRELWLVVAE"]}}, {"location": "[63474:64092](-)", "type": "CDS", "id": "<unknown id>", "qualifiers": {"gene_functions": ["regulatory (smcogs) SMCOG1057:TetR family transcriptional regulator (Score: 102; E-value: 9e-31)"], "gene_kind": ["regulatory"], "locus_tag": ["ctg22_58"], "transl_table": ["11"], "translation": ["MVKMEIKKTDPKPRTKPAEVRLDELMDAAQQLFITKGFEATTISDIVRDAQVAKGTFYHYFPSKNEMLSALRERFTRHFIEEIQLAVDACPAEDSVARLRAWCDAGITAYFDGMALHDALYHDHHYHTRGNQDRDAVLDQILTILNHGSTFGAWQLENPRLTAILMYHGMHGAVDDAVVTDENDKTQLGHQLACEFLRLLGYHQP"]}}, {"location": "[64365:65406](-)", "type": "CDS", "id": "<unknown id>", "qualifiers": {"gene_functions": ["regulatory (smcogs) SMCOG1078:LacI family transcription regulator (Score: 263.2; E-value: 5.9e-80)"], "gene_kind": ["regulatory"], "locus_tag": ["ctg22_59"], "transl_table": ["11"], "translation": ["MAMEKAVVSAKDVAERAGVSRSAVSRTFTTGASVSAATRKRVMQAAEELGYHVNHLARGLVRNRSGLVCLIVSELATPYRASLVRLVTQHLQEAGKIAMLINTDRSDDSVSQALQQAINYRADASFVLSGMPESAIARQCHKHGQRLVLINRNDVLPGSLSINLDNEDAASRVVMAFARAGCQHVAFANSLAGTPSLMARERGFLQAAEAAGLKASVERFGTTSYESGQILAHRLLTRRDRPDAVFCVTDLLACGFMDEARHRFSLRIPQDLCVAGYDDIPQAAWSSYHLTTFTQPVDRFARDAVEWLVNEEQREDNQPVALDEEMPGETRMYHADFIWRGTIRGG"]}}, {"location": "[65638:66667](+)", "type": "CDS", "id": "<unknown id>", "qualifiers": {"locus_tag": ["ctg22_60"], "transl_table": ["11"], "translation": ["MHRITLMAVIAAGSALSALPAQAAEKLNMICSADVVVCEQMTNLFEKQHPDIKVSMVRLSAGEAYARIRTEARNPRTDIWWAGTGDPHMQAADEGLTQAYKSPLLDQQQDWARKQAESAQFRTVGVYAGALGWGYNTKLVEEKKLKAPACWADLLDPSWKGEIQMANPNSSGTAYNTLATLVQIMGEEKAFDYLKKLNANISQYTKSGSAPVKAAARGETTIGIVFMHDAVAMQVDGFPVKAVAPCEGTGYEIGSMSIVKGARNLAAAKVWYDWALSADAQSHMKDAKSFQLPSNKNAAISEYAPRFENIKLIDYDFKTYGDSAKRKALLSRWDKEIGASAQ"]}}, {"location": "[66728:68960](+)", "type": "CDS", "id": "<unknown id>", "qualifiers": {"gene_functions": ["transport (smcogs) SMCOG1214:binding-protein-dependent transport systems (Score: 145.8; E-value: 2.5e-44)"], "gene_kind": ["transport"], "locus_tag": ["ctg22_61"], "transl_table": ["11"], "translation": ["MNAQNRRLDGAFVLGALAILLLPWYSLEAGFFDFGWLTTLWQDRETAPALWQIAQFQRPWLTIAVLMLLICALARLLPVGNRRSWLLMGASTFGVLFLLFEGHAIGYTGWNWQWSEQLFGALSDGQPAFGAGAILLLTTFLLLFSFALAERGVLRGDAFVVAAIVLLVALVTTFVLYPVLSMFVASVQDVDGSFKPDGMIANIQDPAIWSLGCLNGSGGCGTAWRTLWLALMTASGSTLLGLAFALAATRTPLPFKKALRMLTVLPIITPPFVIGLALMLLFGRAGVVTELLATVFGIEPGRWLYGLTGIWIAQVLSFTPIAFLVLIGVVEGVSPSLEEASQTLRANRWRTFRYVSLPLMAPGLANAFLISFIESMADFGNPMVLGGSHGVLSTEIFFSVVGAQNDPSRAAVLAIILLCFTLSAFILQRLWLSGKNFATVTGKGDSGQHCGLPRGLRYGVYALVIPWGLFTLVIYGMILIGGFVQSWGLDSSLTLAHYARAFGFHWNEGQMVWTGVAWNSFWTTMEIALIAAPLTAIVGLLTAWLIVRQKFAGRSTFEFMLMLSFAIPGTVIGVSYIMAYNLPPLEITGTALILVACFVFRNMPVGVRGGIAAMSQLDRSLDEASLTLGASSFRTLRKVILPLLKPAISAALVYAFVRAITSISAVIFLVSAQYNMATSYIVGLVENGEYGVAIAYSSVLIVVMLAVILTFQLLVGERRLRRATRIATAPVAPPPALHQESAV"]}}, {"location": "[68956:70018](+)", "type": "CDS", "id": "<unknown id>", "qualifiers": {"gene_functions": ["transport (smcogs) SMCOG1000:ABC transporter ATP-binding protein (Score: 241.5; E-value: 1.5e-73)"], "gene_kind": ["transport"], "locus_tag": ["ctg22_62"], "transl_table": ["11"], "translation": ["MTTIRSGSVVFENVTKQFADFNALPNLSLTVEPGTLVTLLGPSGCGKTTTLRLLAGLEHPTSGRILIGGNDVTHLPANERDVAMVFQSYALFPHMSALDNVMYGLLSGGMSKKEAQDRAREGMKLVGLESMGQRLPAELSGGQQQRIAVARALVLEPQVLLLDEPLSNLDERLRRRVRTEIRDLQQRLGFTAVYVTHDQEEALAVSDKIIVMKEGHIAQQGAPQELYQSPASVFIADFMGEANILPCDIRRVEDSQAVIALGNREYRVPGAYARPGAAQLSVRPQFITLRTEPAGALNGEVTHSTWLGDHIEYEVQTALGALFIVDVQMETQLAPGSRVFVDFKPQGLALIAQ"]}}, {"location": "[70040:70829](+)", "type": "CDS", "id": "<unknown id>", "qualifiers": {"gene_functions": ["biosynthetic-additional (smcogs) SMCOG1207:inositol monophosphatase (Score: 217.3; E-value: 5e-66)"], "gene_kind": ["biosynthetic-additional"], "locus_tag": ["ctg22_63"], "transl_table": ["11"], "translation": ["MSEDISRRLRLAEQVAREAGAKALDYFHRRETLVIETKRDAQDVVSIADREVEMLINGQIAQAFPDDGFLGEEFGLQAGSSGFTWVVDPIDGTSPFVNGMPNWCVSIAVIHEGQPVIGVIMAPCQQECFVSARGQGATLNGKPLQVDPARTMQNHVTGFGANSYVTPERVGEIAAGITAAGGNFFRNGSGAMMLAYVAAGRLVGYYEPHMHAWDCLAGYCLVNEAGGWTHTFNTAGEHLLRGAPVLAVAPGAKDDLLRIAQL"]}}, {"location": "[70959:71283](+)", "type": "CDS", "id": "<unknown id>", "qualifiers": {"locus_tag": ["ctg22_64"], "transl_table": ["11"], "translation": ["MIAVLFEAEISPDGQARYLQLAAELKPLLADIDGFIAIERFRSLADDGKILSLSWWRDEDAVLAWKQNTHHQAAQAEGRRHLFSFYRIRIAGVLRDYSSENKGQHHV"]}}, {"location": "[71275:71668](+)", "type": "CDS", "id": "<unknown id>", "qualifiers": {"locus_tag": ["ctg22_65"], "transl_table": ["11"], "translation": ["MFDIHILLPNVPGALAALASLLGRQGIGLEGGGVFSAGEHSHAHFLVVEGQRARAVLEAEGFQVQNVCQPLIRKLKQARPGELGEIATALADAGISILTQYSDHANQLILVTDNPAAAERVTQQWAVVPE"]}}, {"location": "[71670:72372](+)", "type": "CDS", "id": "<unknown id>", "qualifiers": {"locus_tag": ["ctg22_66"], "transl_table": ["11"], "translation": ["MQKQMIAADNEDVLEISMVAVAAALADTSRVKILCALMDGRAWTATELSAVADVACSTASAHLARLVQSRLISCLSQGRHRYYRLAGGDIAQLIETMMGVSWRRVAAPEPSTPADMRYARTCYDHLAGEVAVQIYDAMRDAQWITTDGAALTDTGRRHLTELGIEPDAGTRRKHCCACLDWSERRFHLGGYIGAAFFQHGEAQGWFVRTPGYRMVMITPKGRMMLNRHFKLAL"]}}, {"location": "[72646:73960](+)", "type": "CDS", "id": "<unknown id>", "qualifiers": {"locus_tag": ["ctg22_67"], "transl_table": ["11"], "translation": ["MPISEPLAWYGALAGLFIAIFLILKKTNPVYSLFFGAIIGSFIGGGSLEQTISLLTSGTQSVMGTVIRVLAAGVLAGVMMESGAAETIAQAIVKRMGESKAIISLALATMIITAVGVFIPVAVLIVAPIALSVGNKIGISKIALLLALSGGGKAGNIISPNPNAIAAANGFHINLSDVMIAGFIPALCGLLMTVLVASLLRNKGINVSDAEAAAAYGKGNASGDKQYPTLGKAVVAPLLAVILLMVNPIGSIFHLSALTAFKLDAMYVLPVAGFVGLLAMGKKEKMLAYTTSGLEKMTATVLILIGAGAIAGLIAASDLSTQVVQLIDMMGISGTFLAPISGILMAGATASTSTGVILATSTFGHTITNIGMAPIASAVMVHTGATVIDSLPQGNYFHVTAQSMNMSIRQRMALLPYEAMVGGTMTLVATLLYGFAR"]}}, {"location": "[73976:75128](+)", "type": "CDS", "id": "<unknown id>", "qualifiers": {"locus_tag": ["ctg22_68"], "transl_table": ["11"], "translation": ["MNKTFVLAPDSFKESMTAKQVCLAMEAGLKRVFPDANYIHVPMADGGEGTTQSLIDATGGEIFTLEVTGPLGTPVEGCYGIMGGGDIAVIEMASASGIHYVNQHTKNPLLTTTWGTGELIRACLDKGIRKIILGIGGSATNDGGAGMAEALGVRFFDKQGERLAPGGGALGDLHRIDISGLDSRLAEVDIQVACDVTNPLCGPQGASAVFGPQKGATPEMVATLDHHLAHYADVISQQLGYEVAATPGAGAAGGLGAGLMAFTHCTLRKGIEIVVEYSGLSAKLAGADYCFTGEGRIDFQTRFGKTPFGVAQTARQHQVPVIAVAGSIGDDVGALYDAGIDAIFGIIPHAAAIESLLQEGTTNMERTCENIGRLIKKTAAGSH"]}}, {"location": "[75192:76635](+)", "type": "CDS", "id": "<unknown id>", "qualifiers": {"locus_tag": ["ctg22_69"], "transl_table": ["11"], "translation": ["MSEVLRRTKIVATLGPATDRDNNLEKIIKAGANVVRLNFSHGTAEDHIARAQRVRDVASRLGRQVAILGDLQGPKIRVSTFKEGKALLTVGDEFILDALLDKGQGDNQRVGIDYKSLPDDVVPGDILLLDDGRIQLRVLRVAGATISTVITVGGVLSNNKGVNKLGGGLSANALTEKDKADIITAAKMNVDYLAVSFPRSGEDLRFTRRLAREAGCKALIVAKVERAEVVATQESMDDMILASDVIMVARGDLGVEIGDAALVGVQKRLITRSRQLNRVVITATQMMESMITNPMPTRAEVMDVANAVLDGTDAVMLSAETAAGSFPVEAITSMHNICLGAERVPGTNTSKHRLDVEFSNIEEMTAMSAMYAANHLTGVKAVIAMTESGRTARMMSRITSRLPIFALSRHQSTLNLTTLYRGVTPVLFNGHAEGVQSAQDAIAILREKGYLASGDLVIVTQGDSVGQIGSANTCRISIVD"]}}, {"location": "[76724:77879](+)", "type": "CDS", "id": "<unknown id>", "qualifiers": {"locus_tag": ["ctg22_70"], "transl_table": ["11"], "translation": ["MSESLFDARLACSIVDRTMQIINCNVNVMGANGRIIGSGDPARIGEMHEGALLALTQQRVVTIDDASMHSLHGVKPGINLPLKLNNQTVGVIGLTGDPQGLMQFGELVRMTAEMMLEQARLLQLLAHNSRLREELVLSLIRNSGNTATASEWAQRLNVDLQQPRVAMVVELESGQLGVTSAMSELQQLQSLLLESGQDDLMAIVSLTEMVVLRPAHLHAERWEPKEHKQRMERLYQRLQQGSSLKVRLALGNFFPGTGGVERSYRTAKAAMKVGKQRMPEVHCYDYQDSKLPVLLDSLADGWQAAELVSPLKRLKAMDENGVYRRTLRAWFRHDLHASTTAKALYIHKNTLDYRLKRIADLTGLNLSKLDDRFLLYVADQLDND"]}}, {"location": "[77912:80276](-)", "type": "CDS", "id": "<unknown id>", "qualifiers": {"locus_tag": ["ctg22_71"], "transl_table": ["11"], "translation": ["MLNKITSIVIAIVGIAMLYMGTQLLLIGGTPFYALMGLGLLVTAITLFMNKKIALSLYALLMWMVLAWMIYEVGFDKWQWIPRGDIIGLIGLWLALPWVVRPLYKKEGRRFHPFLGTTVILIVALVVGMMFYDPLPQAGNITNQRQSGDTEVAGSDWTAYGGTTNGLRFSSLKQITRDNVSKLDVAWTYHTGDVRDAEKDATEYTFEATPLKVNNSVYFCTPHNEVHALNPETGALKWKYQPAKDASYLQQHQTCRGVSYYDGSAVQADSTPAQPALCRKRIYNASNDAKLIALDADTGKLCADFGNNGVVDLHANMGTVRPHALMQTAAPLVAGNLVIVGGSVMDNGYNTGNPSGVIRAYDAMSGRLVWNFDPANPENTQPIGADQSYPQDTPVAWGTLSADLKNGLVYVPFGNASPDEVGIARDANSNTEKFRDTLVALDLKTGSFKWRFQSSKNDLWDRDNPSQPSLLDIDYQGQKQPVVILPTKTGNLFVLNRLTGQSVYPINQVDVSTQGISGEKYSPTQPVSALNFIPAPLNEKAMWGLTPFDQMACRIDFKSLRYDGNPWTPATEAGSIIFPGNIGVFNWGSVAVDPERQILIASPVRLAYKYNLIKRSAATADKRLFTKDGTPYWNENFEGDYAIHIQQLSSSLGIPCIAPPWGRMVGVDLKTGKTEWLRRVGTTKNLNTSFLPGRFPIGFPMGMVAHGGPLTTAGDVVFHGATADNFFRAYDVNTGELLWQTELPAGGQATPATYMGSDNQQYVVIAAGGHGSLGTKAGDSVVAYRLK"]}}, {"location": "[80585:80882](+)", "type": "CDS", "id": "<unknown id>", "qualifiers": {"locus_tag": ["ctg22_72"], "transl_table": ["11"], "translation": ["MTLTEVKKQAINCLRQDAYDHEVRRDLDVKNLFATGVVDKVWVAELIRKTSGSGYHCSPHHRSPDVDVHICRSWKCGGWWYVKFYFMEPDMIFISVHL"]}}, {"location": "[80898:81498](+)", "type": "CDS", "id": "<unknown id>", "qualifiers": {"locus_tag": ["ctg22_73"], "transl_table": ["11"], "translation": ["MRIVKEGETRTLLCHNCGKTSATYRVRDVAFSDKRGTVKNILAAVCDRCDEVAAIPAQSTARIKEAFEQSSSPLEIRVPVHYLDILYVATQKIDTTLSENFNKALILWYLHALTSGRYPQQELKTLLSSDMADAKASRRLSMKITQKQQAELNQLMQQQGMKKTSDVVKAVILKIHQDLVLEQDLSGLPELRNMAAAIA"]}}, {"location": "[81525:82824](-)", "type": "CDS", "id": "<unknown id>", "qualifiers": {"locus_tag": ["ctg22_74"], "transl_table": ["11"], "translation": ["VTTQHRRRLKTLVGAGSVIYAANDTDRAFGIQRAVSLAQTAEREKITGLFTADLLQSDPAGLAGITGSQDPIVTLAALSQVTRQIGLIATVTTTFQHPYNLARLIGTLDHISAGRAGWNAVTSSVGEENFGGGELPSPAARYARATEFIEVINALFDANDRDAVQRRNGGGVSLDPRKLHPVNYHGDFFRVAGPLNVPPPPQHRPVQFQAGQSEEGISLGARYAEVIYTSQPTLDDASTFVAEVRRRALLAGREQPPLIMNSFHSVMGENPADVARRLEEKHQRIDYQRGRLKVADMLGGEVDLQDLDLDRTIPESLLPDTRQVNRRRGRAEIFTRYARQGLTLRQLIIEAEETGHWFVAGTPESLADAIEQRYHAGVLDVISLHGLGQPDQEDLLINGLLPELRKRHLLDEDYRGEDFRTSLELPARLPGR"]}}, {"location": "[83012:84272](-)", "type": "CDS", "id": "<unknown id>", "qualifiers": {"locus_tag": ["ctg22_75"], "transl_table": ["11"], "translation": ["MEFFRFLMSDVLSEPSILVGLIALIGLVAQKKPATEVIKGTVKTVMGFLILGAGAGLIVSSLGDFAAIFHHAFGIPGVVPNNEAIVAVAQKSFGTEMAMIMFFAMVINIAIARFTPWKYIFLTGHHTLFMSMMVAVILATAGMKGASLIAVGSLVVGVSMVFFPAIVHPYMKKVTGSDDVAFGHFSAISQLLSAWIGSKFGNKEKSTEDMEVPKSLLFLRDTPVAIAFTMFFIFIFTCLVAGPSTVKEMNAGGKNWFMFSLMQSITFAAGVYIVLQGVRMVIAEIVPAFKGISDKLVPNAKPALDCPVVFPYAPNAVLVGFLSSFVAGVLGMFLLYALNMTVIIPGVVPHFFVGAAAGVFGNATGGRRGAILGAFTNGLLITFIPVFLLPVLGSIGLANTTFSDSDFGAVGILLGLIVR"]}}, {"location": "[84126:132667]", "type": "protocluster", "id": "<unknown id>", "qualifiers": {"aStool": ["rule-based-clusters"], "category": ["NRPS"], "contig_edge": ["False"], "core_location": ["[104126:112667]"], "cutoff": ["20000"], "detection_rule": ["cds(Condensation and (AMP-binding or A-OX))"], "neighbourhood": ["20000"], "product": ["NRPS"], "protocluster_number": ["2"], "tool": ["antismash"]}}, {"location": "[104126:112667]", "type": "proto_core", "id": "<unknown id>", "qualifiers": {"aStool": ["rule-based-clusters"], "tool": ["antismash"], "cutoff": ["20000"], "detection_rule": ["cds(Condensation and (AMP-binding or A-OX))"], "neighbourhood": ["20000"], "product": ["NRPS"], "protocluster_number": ["2"]}}, {"location": "[84126:132667]", "type": "cand_cluster", "id": "<unknown id>", "qualifiers": {"candidate_cluster_number": ["2"], "contig_edge": ["False"], "detection_rules": ["cds(Condensation and (AMP-binding or A-OX))"], "kind": ["single"], "product": ["NRPS"], "protoclusters": ["2"], "tool": ["antismash"]}}, {"location": "[84126:132667]", "type": "region", "id": "<unknown id>", "qualifiers": {"candidate_cluster_numbers": ["2"], "contig_edge": ["False"], "product": ["NRPS"], "region_number": ["2"], "rules": ["cds(Condensation and (AMP-binding or A-OX))"], "subregion_numbers": [], "tool": ["antismash"]}}, {"location": "[84283:84571](-)", "type": "CDS", "id": "<unknown id>", "qualifiers": {"locus_tag": ["ctg22_76"], "transl_table": ["11"], "translation": ["MKITVVCGNGLGTSLMMEMSIKSIVKDLGVNAEVDHVDLGSAKGTASDIFVGTSDIAEQLVAQQVGGKIVSLKNMVDKVAMKERISEALTELGAL"]}}, {"location": "[84590:85034](-)", "type": "CDS", "id": "<unknown id>", "qualifiers": {"locus_tag": ["ctg22_77"], "transl_table": ["11"], "translation": ["MLKELLTADVVQIIPACADWREAVSLSCQPLRDNGTIEARYVEAIYRSHEAIGPYYVVGPGIAMPHARPEDGANKMGVSLTVVREGVNFDSEGNDPVHLLIVLAATDSNSHIGIITALAHLFDTPEDTASLIAATEVEQILSIISRY"]}}, {"location": "[85611:86802](+)", "type": "CDS", "id": "<unknown id>", "qualifiers": {"gene_functions": ["regulatory (smcogs) SMCOG1078:LacI family transcription regulator (Score: 215.4; E-value: 2e-65)"], "gene_kind": ["regulatory"], "locus_tag": ["ctg22_78"], "transl_table": ["11"], "translation": ["MRKRRSSGRVTLQDVADYVGVGAMTVSRVMRTPELVSDSVRNKVEQAARALGYQANPEASELAAGRSDRVTLQDVARHAGIGPMTVSRALRDPSQVSEASLIKIQQAVATLGYVPNQAASTLASSQLHTVAVLYPFQHDRASTRFVQALQQTLSKQPFQLIMACHEYHQYGETPLVEKLLQNRPSALVLFGAQLSKKTCELIESAELVTVNVCGAERFSADITLDIAINDAAERLTAHLLDKGYRRIGFIGAHTDNRLHKQQLNGWHKAMLMHYQNADLMITVPDAPSLEFGRYALGQLLQNQPDLDAIICSHEEIAFGVLSECQRRLLKVPYDMAVACLDGSANCDHTFPALTSMRLNYEKLGQQVGQQLMAMLDNAPQPQEEQVRFSLEPGASS"]}}, {"location": "[86953:88411](+)", "type": "CDS", "id": "<unknown id>", "qualifiers": {"locus_tag": ["ctg22_79"], "transl_table": ["11"], "translation": ["MTYPVARSLTVTEALDSLENHYNAAVDALRDAITAFIADGSLPDATQRAAGLFVYPQLRVTWDGVAPSQRLTRAFGRFTRAGSYSTTITRPALLRHYLSDQLTLLTQEYQVQIDVLPSQQEIPFPYVIDGSGLALDRSMSAGIAQHFPTTELSQIGDENADGLLPPGETFPLSHFDALRTDFSLARLRHYTGTPVEDFQPYVLFTNYTRYVDEFVLWACEQIADPTSPYLALSCAGGTTITHDTPHPEQTVSDLAWKKHQMPAWHLIGKDGQGITLVNIGVGPSNAKTICDHLAVLRPHAWLMIGHCGGLRESQTIGDYVLAHAYLRDDHVLDAVLPPDIPIPSIAEVQRALYDATKLVSGMPGEAVKERLRTGTVVTTDDRNWELRYSASALRFNLSRAVAVDMESATIAAQGYRFRVPYGTLLCVSDKPLHGEIKLPGQANRFYEGAISEHLQIGIRAIDLLRAEGDRLHSRKLRTFNEPPFR"]}}, {"location": "[88635:89121](+)", "type": "CDS", "id": "<unknown id>", "qualifiers": {"locus_tag": ["ctg22_80"], "transl_table": ["11"], "translation": ["MLVTLILQGITMITVEKSDPFSSESHRLIEMLSVELAAITGDNGKSNFTVEAMSDDKALWALAKNSHGKAIGCGAIRPLTQNIAELKRMFSDRSVSGIGGALLTFLEKSAKEMGYTELRLETRHMNYRAVNFYEKNGYIRIENYGPYIGRTEAVCFSKPLR"]}}, {"location": "[89290:89755](+)", "type": "CDS", "id": "<unknown id>", "qualifiers": {"locus_tag": ["ctg22_81"], "transl_table": ["11"], "translation": ["MILNSMMWLASTLLFFAWIFGITLKNPFRTNAKHFVILLVVHLTLSFAAIALKKHGVVVLHKGDSSWLRLSLGLLVKSYMVLVMIMMTSFMIALASRGAQQMTHFHKTHNAANLHRNPLKFYLRQENAIVWVYRLLFLAGGVYILWAIWFRLPF"]}}, {"location": "[89836:89944](-)", "type": "CDS", "id": "<unknown id>", "qualifiers": {"locus_tag": ["ctg22_82"], "transl_table": ["11"], "translation": ["MSVVRSKLPVKVVKLYNSSEVQKITLTYNNFRYPN"]}}, {"location": "[90090:90435](+)", "type": "CDS", "id": "<unknown id>", "qualifiers": {"locus_tag": ["ctg22_83"], "transl_table": ["11"], "translation": ["MVSKDNAEHYVWADNCDGWYLVNRQDMLVIHEKMPPGTSEKRHFHSVSRQFFFVLTGILSMELEGETHNIKAQQGLEIPPGSKHQARNDTESPVEFIVISHPTTRGDRSDLPLP"]}}, {"location": "[90794:91850](+)", "type": "CDS", "id": "<unknown id>", "qualifiers": {"NRPS_PKS": ["Domain: PKS_ER (13-245). E-value: 4.8e-10. Score: 30.9. Matches aSDomain: nrpspksdomains_ctg22_84_PKS_ER.1"], "gene_functions": ["biosynthetic-additional (rule-based-clusters) ADH_N", "biosynthetic-additional (rule-based-clusters) ADH_zinc_N", "biosynthetic-additional (smcogs) SMCOG1040:alcohol dehydrogenase (Score: 320.2; E-value: 2.3e-97)"], "gene_kind": ["biosynthetic-additional"], "locus_tag": ["ctg22_84"], "sec_met_domain": ["ADH_N (E-value: 3.1e-34, bitscore: 111.9, seeds: 66, tool: rule-based-clusters)", "ADH_zinc_N (E-value: 1.8e-28, bitscore: 93.9, seeds: 86, tool: rule-based-clusters)"], "transl_table": ["11"], "translation": ["MKAARWYKAHDIRIDDIEEPQVSAGKVKIKVAWTGICGSDLHEYLAGPIFVPVDKPHKISHDIAPIVMGHEFSGEVVEVGTGVSKFKAGDRVVVEPILACRECEACREGKYNLCGDLGFHGLSGGGGGFSSFTTVDEHMVHRMPDGLSYEQGALVEPAAVALHAVRMSKLKAGDKAAVFGAGPIGLLVIEALRAAGASEIYVVELSPQRGEKARELGANVVIDPSKQDAVATIRELSKGGVDVAFEVTGVPVVLKQCIDSTRYEGETIIVSIWEGEASFHPNKVVLAERNVKGIIAYRHIFPAVMELMTQGYFQAEKLVTKRIELDDLVTEGFEALVKEKNQVKILVRPPQ"]}}, {"location": "[90833:91529](+)", "type": "aSDomain", "id": "<unknown id>", "qualifiers": {"aSDomain": ["PKS_ER"], "aSTool": ["nrps_pks_domains"], "database": ["nrpspksdomains.hmm"], "detection": ["hmmscan"], "domain_id": ["nrpspksdomains_ctg22_84_PKS_ER.1"], "evalue": ["4.80E-10"], "label": ["ctg22_84_PKS_ER.1"], "locus_tag": ["ctg22_84"], "protein_end": ["245"], "protein_start": ["13"], "score": ["30.9"], "tool": ["antismash"], "translation": ["IDDIEEPQVSAGKVKIKVAWTGICGSDLHEYLAGPIFVPVDKPHKISHDIAPIVMGHEFSGEVVEVGTGVSKFKAGDRVVVEPILACRECEACREGKYNLCGDLGFHGLSGGGGGFSSFTTVDEHMVHRMPDGLSYEQGALVEPAAVALHAVRMSKLKAGDKAAVFGAGPIGLLVIEALRAAGASEIYVVELSPQRGEKARELGANVVIDPSKQDAVATIRELSKGGVDVAF"]}}, {"location": "[91941:92388](-)", "type": "CDS", "id": "<unknown id>", "qualifiers": {"locus_tag": ["ctg22_85"], "transl_table": ["11"], "translation": ["MKMKKIVFPVLLTSLLTGCGLLGDYTPLPEIGQVSRSQAGFCFQIKNPGDYYVHFLSIRERSAPERSGFNREFPALQIADNQLCIPPSYYHFPDDGEINVDIALRSPTKKRKYRRDIISEFRVVNGVPMPFAPKEYSVKTDDYIREIE"]}}, {"location": "[92387:92921](-)", "type": "CDS", "id": "<unknown id>", "qualifiers": {"locus_tag": ["ctg22_86"], "transl_table": ["11"], "translation": ["MIDKEMKDGSLRLMTPGEVKMAKDIFRETINYSKVWVHKGSYFFFGLQNKNTSMSPNGEMYFRNYYHPDFSKASISNQHIFIHELSHVWQFQHGMRVKLRGLLSWAAKYQYTLSSWPLSVYGMEQQAQIIADYYLLTRFNGREDWNSNTLCTNCKDLSDADLISQYKHTLRSFPWSL"]}}, {"location": "[93820:94573](-)", "type": "CDS", "id": "<unknown id>", "qualifiers": {"locus_tag": ["ctg22_87"], "transl_table": ["11"], "translation": ["MTMKKNVQVAGDGPFMLPHGRLLFCADPTQAEDGLFPLAAAGHKVAQLWYGPQSLVVPSSYRRFSSLEAVREQFAAAGCPVFLRKSGGGLVPQGPGIINLSLAYPIARTLGEAAEEVYRHLCAILSDALAELGVVTGWQAVEGSFCDGRFNLACGEGQQARKIAGTAQYWRAIPDSDADAPRRHVVLAHAVLLVDCDLAAAHRQANQFEAALGSGRFYQASKTVSVAQRLSARHPYLRDEVVDALIARIT"]}}, {"location": "[94582:96529](-)", "type": "CDS", "id": "<unknown id>", "qualifiers": {"gene_functions": ["regulatory (smcogs) SMCOG1112:sigma-54 dependent trancsriptional regulator (Score: 366; E-value: 5.1e-111)"], "gene_kind": ["regulatory"], "locus_tag": ["ctg22_88"], "transl_table": ["11"], "translation": ["VNQSQREHIATVLACTREDTRNLAQRQYDQTIRDSWQRCVESHGLDPSRMQAARILPWQELREHREHLEEFRHIARHGLSRLYQQIAPAGYVVLLTDAHGVTVDYLGDDSAEISLRRAGLFLGAQWSEAWAGTCAVGTALATGKALTVHHNDHFDATHIALSCSAVPLFDPQGQLNAILDISALTSPQPKSGQQLALQIARMHAHQIENAWFEHRHRADWVLKLSPSSPFVEVSPDYLIAFDADGRVIGHNHRAQRMLEKELGIDAPLPHCRSTLLGMPIEQLFNTSIDSLPDWLASASGRQGTLDRLHSGERLYVTAVQPARRPERPAITTPAALPAPLAALTGGDPTLQQQLQRAARLLSAPLHLVVQGETGSGKEYFARAFHQSSQRSGQPFIAVNCAAIPATLIESVLFGHLPGSFSGAGSKARRGLVQEADGGTLFLDEIGDMPLEMQTRLLRVLAEQEVLPVGASRPVAVDIRVISASHHVLEELVEQGRFRADLFWRLQGARITLPALRNRQDLDWLIDNMLARKARLSAAARQCLHQHGWPGNLRELSNALDYAAAMADGDTIDAGDLPDGIGISAPLTLIQARSAEGQALPDEGQQLVALLRAARWNHSAVARQLGISRMTLYRRMQRYGIQSPNTQPA"]}}, {"location": "[96525:97164](-)", "type": "CDS", "id": "<unknown id>", "qualifiers": {"locus_tag": ["ctg22_89"], "transl_table": ["11"], "translation": ["MSQLSGRSRAGACCFAAGGLLYLLAERTSALAWHHPAYRYSHNYISDLGIPECGPQICSPLHNVMNAGFAVEGVLFLLACLLLRPQLSGGMGWVALLAGGLHGIGGVMIALFHSGGEADGVTLHQAGAVMAIGGGNLCLIATGLALRRCAPVYAGFSLLLGMVGLLCMVLIPYVALPIGIIERAAVYPITLWQVVSGFSLLLLSYRFKRSVL"]}}, {"location": "[97298:99485](-)", "type": "CDS", "id": "<unknown id>", "qualifiers": {"gene_functions": ["transport (smcogs) SMCOG1051:TonB-dependent siderophore receptor (Score: 717.5; E-value: 3.1e-217)"], "gene_kind": ["transport"], "locus_tag": ["ctg22_90"], "transl_table": ["11"], "translation": ["MLKKIKPQARPGVAVHSGNTPLRLLLASSLLAAPLAQSATDNTLTVTAESQESVTGRNSGIVAKESASGTKTPTPLRKTPQSISVVTREQMDDQAAASVSDALSYTSGVVTNYRGNSNRNDEIISRGFRYAPKLLDGLHFGLSSSSGGAGQVDPWLLERVEMVHGPAGVLYGQVSPGGLVIMTSKRPTAEAVREVQLSTGNHHLGEAAFDFGGKLNDDNTLFYRLNGIASTRHEEVKNNKQERVAIAPAITWLPNADTSFTLLTSYQNDPKAGSRNFLPMVGTLKEASTGYIPYDLNINDPNYYGNKREQASIGYEFDHSFNETLSFTQNLRYTHRDEDYKYMVYTTSSTLNDHTIERRPQHETVMTNEFGVDNHLKGLFDTGDVGHTVLGGLDYRWSRVASTLSRHTSTQYQLDWANPGRVNVNEDDFTPSINTVKQLHQVGVYLQDQMEWNNWNLVLSGRNDWSQIRTINRLNGTDVKNNDSAFTGRAGLLYAFDNGLSPYISYSTSFEPNLSNGAPGTDPFKPTTGEQTEVGVKYQPPGSNTMMTVSVFDITQKNITSANTVTGYNEQIGKVDSNGVEMEVHAQPLPEVKLMAAYTYTDAVTKETYTSAQLGRTPASIPRHAASAWGSYSFLNGALSGLTVGTGVRYTGDAPADSTGTNEVPHFTLYDAMAKYELGEAVSSLKGTTVQLNVQNLTDKHYVASCSNSEACFYGSGRNVVASVNYRW"]}}, {"location": "[99991:102181](-)", "type": "CDS", "id": "<unknown id>", "qualifiers": {"gene_functions": ["transport (smcogs) SMCOG1051:TonB-dependent siderophore receptor (Score: 722.4; E-value: 9.9e-219)"], "gene_kind": ["transport"], "locus_tag": ["ctg22_91"], "transl_table": ["11"], "translation": ["MFNKIKKQATPGIAVHSDKHTLRLLLASALLMAPAVQAATEAENTLTVTADTQESVTAPTKGIVAKESASGTKTATPLRKTPQSISVVTRDQMDDQDARSVADALSYSSGVVATYRGNSNRNDEVISRGFRYAPKLLDGLHFGLSSENGGAGQLDPWLLERVEIVHGPASVLYGQVSPGGLVLMTSKRPTAESIHEVQLSTGNRHYGEAAVDFGGKLNDDNTLFYRLNGIASTQNEFVKNSKQQRMAIAPAITWLPNEDTSFTLLTSYQNDPKAGSRNFLPRAGTLYSTAAGYVPYDLNVSDSDFTKSKREQTSIGYSLEHSFNEAVSFTQNLRYSHRNEDYKYLVYNVDDGNRTLTRLAQHETAMTNEFNVDNQLKGLFDTGEVKHTVLGGFDYRYSHIDSKLYRDYGSSYPMDWSNPSRVEVDESLLELATHTKKSLNQYGVYVQDQLEWNNWNLLLSGRNDWSQVSNKDLTAGGSDITYNDSAFTGRAGLLYAFDNGISPYVSYSTSFEPVLEQAAAGADPLKPTTGEQTEIGVKFQPVGVNAMMTVSWFDINQKNVTSYNRLTSAYEQIGKVNSQGIETELHVQPTPEIKLTTAYTYTDVVTKSSTDPDKVGHSPNAIPRHAASAWGSYSFLDGVLNGLTVGTGVRYVGKAPGDDIGEYYVPHYTLYDAMVKYELGQAVPTLKGTTLQFNAQNLTDEHYVSSCAGQWACFYGAGRTFVASVNYRW"]}}, {"location": "[102488:103838](+)", "type": "CDS", "id": "<unknown id>", "qualifiers": {"gene_functions": ["biosynthetic-additional (smcogs) SMCOG1098:enterobactin/ferric enterobactin esterase (Score: 486.8; E-value: 1e-147)"], "gene_kind": ["biosynthetic-additional"], "locus_tag": ["ctg22_92"], "transl_table": ["11"], "translation": ["VTTRHTLWPMRQPAGHAAQLLAADNVGEESWWQHIAQHGTPLVEAFAEGTVRMNYFWRDPAGDETRSAIHQVYVDINCVTDHHSPQPQSLQRLAGTDVWHWSTEIDEHWRGSYSLIPVNAEQLPPAFSTDDDTRRKQQREWWISLFPLAIADPLNRSCAHLNSRGHALSAAHMPAAPDQSAWHALDSGQPIHPDNHQLQQFTWDSALLGNQRRIWLYTTGSTAIPEQRPLVILLDGQNWADGQPLYSALHAETDSGHLPAACWLLIDVINGDWREKELPCNAEFWQAVQQELLPQARRRVEFSEEADRTVVAGQSYGGLAAMYAGLHWPGRFGRILSQSGSFWWPNVRLVTHFSEAGEQEMGWLTGQAIKGVLPASRLKIFQEAGDREADMAWVNQQMRQALLPGGHDINFRIFSGGHDALCWRGGLLDGLRWLLADFITPPYSGKTGN"]}}, {"location": "[103839:104052](+)", "type": "CDS", "id": "<unknown id>", "qualifiers": {"gene_functions": ["biosynthetic-additional (smcogs) SMCOG1009:mbtH-like protein (Score: 103.3; E-value: 7.1e-32)"], "gene_kind": ["biosynthetic-additional"], "locus_tag": ["ctg22_93"], "transl_table": ["11"], "translation": ["MTEQQNPFDDETLDFLVLLNARQQYSLWPAFSDVPAGWKAVSGPDTRAECIRYIEENWHDMRPAVLKTAG"]}}, {"location": "[104126:112667](+)", "type": "CDS", "id": "<unknown id>", "qualifiers": {"NRPS_PKS": ["Domain: Condensation_Starter (14-317). E-value: 6.5e-81. Score: 263.8. Matches aSDomain: nrpspksdomains_ctg22_94_Condensation_Starter.1", "Domain: AMP-binding (479-889). E-value: 2.5e-95. Score: 311.3. Matches aSDomain: nrpspksdomains_ctg22_94_AMP-binding.1", "Domain: PCP (999-1062). E-value: 6.8e-18. Score: 56.5. Matches aSDomain: nrpspksdomains_ctg22_94_PCP.1", "Domain: Epimerization (1083-1373). E-value: 3.3e-79. Score: 258.3. Matches aSDomain: nrpspksdomains_ctg22_94_Epimerization.1", "Domain: TIGR01720 (1381-1511). E-value: 8.8e-24. Score: 75.9. Matches aSDomain: nrpspksdomains_ctg22_94_TIGR01720.1", "Domain: Condensation_DCL (1555-1850). E-value: 6.1e-65. Score: 211.1. Matches aSDomain: nrpspksdomains_ctg22_94_Condensation_DCL.1", "Domain: AMP-binding (2006-2409). E-value: 5.3e-103. Score: 336.6. Matches aSDomain: nrpspksdomains_ctg22_94_AMP-binding.2", "Domain: PCP (2521-2590). E-value: 9e-18. Score: 56.2. Matches aSDomain: nrpspksdomains_ctg22_94_PCP.2", "Domain: Thioesterase (2613-2824). E-value: 3.9e-37. Score: 120.7. Matches aSDomain: nrpspksdomains_ctg22_94_Thioesterase.1"], "gene_functions": ["biosynthetic (rule-based-clusters) NRPS: Condensation", "biosynthetic (rule-based-clusters) NRPS: AMP-binding", "biosynthetic-additional (rule-based-clusters) PP-binding", "biosynthetic-additional (smcogs) SMCOG1127:condensation domain-containing protein (Score: 213; E-value: 1.5e-64)"], "gene_kind": ["biosynthetic"], "locus_tag": ["ctg22_94"], "sec_met_domain": ["Condensation (E-value: 7.8e-49, bitscore: 161.0, seeds: 42, tool: rule-based-clusters)", "AMP-binding (E-value: 9.4e-112, bitscore: 368.2, seeds: 400, tool: rule-based-clusters)", "PP-binding (E-value: 3.2e-11, bitscore: 38.3, seeds: 164, tool: rule-based-clusters)"], "transl_table": ["11"], "translation": ["VSEAQIMPEIQAEFTEYPLVAAQPGIWIADQIASARNTFAVAHYSELHGDIDRPMLDKAIRQAMSEADTVQATFGLSDDGSAVQRLPHARTPEQVQPVEWVDFSPRSDAVQAAHDLMQADLAADLPADGARPLYRQLMIRVSDDRWFWYQRYHHLMLDGFSFEALTRRVAAIYQALRAGETPAASPFISFGEVVAEYQAWQHSPACERAALFWQQHAEHFPTAISLSSETFPASAHGAPLKQQVTLPPALLAALTLQPGLQENAPAEIASALLVAYLARISGESRLSIGFPFMRRMGSAALAATGPVVNVLPLLLDIEDSMTLADISHALQSEIKQVRRHQRYEAEQLRRDLGLVGSSQSLYGPVINLKVYHDSLSFDGIDAISHTLAMGPVDDLEFEIGFQRGQLQVTLVANAGKYDAQTLAWHGERIAFLANQLAQQPQQALSRLALIADDEQQQIARWSQGISVTPPEGVVSILAMLQRQVDAQPDAVAVACGDISLTYGQLSARAMQLARELIARGLGAEDVVAIGIPRSVDSLVAIFGVLASGAAYMPLDLDYPRERLALMCDDAQPQLLLTHSSTVAQMPDGEYLCIDDAAVRAVCDAHAATPVSDSERRVAQRGEHLAYMIYTSGSTGRPKGVMSTHAGLLNLFLSHQANLFGPAIERFHRSQPRRMRTGHTASFSFDSSWEPLFCMMMGCELNIFDEELRRDAWALLQKMKQVPVDLLDITPSFFSQMIDAGLFEPESHRPAFVMIGGEAATPTLWKLMQQHPELEIHNYYGPSEYTIDTLGASVMVSDQPVIGRPVGNTQVWLLDSKLRPVPVGCVGELYISGTGIARGYLRRPDLTAARFVANPFLEGEVMYRSGDLMRWRSDGQLAFIGRVDHQIKVRGFRIELGEVENALVALDEVSTAVVIAQPIGATNRLIGYCSVYDDALRADDQLSAKLLAKLAVTLPDYMVPAILVVMDELPLNVNGKIDRQALPEPQQVAFKPGREPQGAQETLICQAVADLLGMERVGADDDFFALGGDSISAMGLGTAARRAGYLLRPRDIFAQRTPARMAQNMPLLTTRTAVNHVAQHGAISGLPILHWFNEHGGINQRFAHGVFLQVPEALQRAHLEQALTTLSHAHPALAAFTRDGQLVVGEPRPAGFTRWVTAQPLHDAPEACAEDAFDAAVTRLDPENGVMMQAALLQQNERTFGLVLVIHHLVVDGVSWRVLLDELRQAAEAAISGTPLTLAPEETSLHDWSAALLSNVSRRAAELPFWQSMLQHPVPLLGQRALHPQDTHSELKEKRTLLDGAQTQALLSTLPQQYRASVEETLLCALSLALIDRFKVSQLRCTLESHGRAELAGDHDLARTVGWLTAEYPLLVTLDEGDSGSLRDALRAVKSVLRAVPDRGVGYGQLRYLDAVRSPQLQPLAQQHAPEVLFNYLGRFSAGDGLWTPQRTRKHFRDAFAVHQSPDMPQLHSLEINIFVDETGALPQLAVNWGWLNGVFSEQDIDALHLALAGACDALSDFAHRHPQEAADTLVAAEVAIDGVSQQDVVQLGERHGPLAAVLPLLPLQKGLLFHAATADSSGSYNSLTRLSFSGALDENRLRAALDAVVRHHPQLAARFDSEQTLQPLQLIPVLPLESSLWTLDRHVLPALSVAEETEALLALEKRELARDLFSQPVMLHALLVQHADSDRFTLMLNAHHLVVDGWSTPVILGDLFTALYHGPQALTPHRFSYTDIVRQLTSRDANASRQLWQQVLQDVRPTLLFGDDPHNGPVHDLDLVLEPDLERGLLALCRSRGLTLNSVMQGIWGMQLAIESGHQDVVFGSPVSGRFGQIDGQEQHVGLFSNTLPVRVRFDSQRPLLDQLADHQAQQIQLIEHDDLGLGEIQQLAGSGTLFDTLLVVENYPDNADLLQGHNGLRCDHISNRGYTHYPLTLLVLPGERLHLLMEYRDAVPHPQRFAERLLMLIAQLVAQPDLPLARWQLQTPDEQALIASINNTAYPVAAGTLQGAIEQQVNRTPDALALLDSEHRLTYRQMQQQARLLADRLIEAGVQPGDIVAVALPRSVRLSLALTAILQAGAAWLPLDTGYPDDRLALMVEDSRPRLIISESTLAARFAVMGPILAFDRLEDEQRQPTHPLPAADPQRPAYVLYTSGSTGRPKGVVVGQQAIVNRLWWMQDEYPMEANDVVLQKTPCSFDVSVWEFFWPLMVGAQLLMAPPEAHRDPDALVQLIEDYSVTTMHFVPSMLAAWVTALESRDGSDKGCHSLQRVFCSGEALSCDLAASYEALIAAPLHNLYGPTEAAVDVTYHPASGESLRQCSGAGVPIGYPVWNTELRILDGLLRPVPLGVAGDLYLCGVQLADGYLYRADLTSQRFVADPFADGERMYRTGDIARWLENGAVEYLGRSDDQLKIRGQRIELGEIEQALLTVDGVAQTVVAARELGSVASVGADARQLVAWLIAQPGVTLDTAVVHQQVAQRLPAHMLPVSYVLTDHFPLSANGKLDRKSLPLPQTPQSEGRPAQGLHEQLLVTLFSSLLARDTVYADDDFFALGGHSLLAMRLAAELRRRLPQPLSIGQIMAARSVENMARLLDDSARGVNADNRANGESLPFRSGTGPVLFCIHPASGFAWQYSGMMRHLGGNFPIVGLQSPRPNGVIARCASVDEMCERHLATLRSIQPHGPYHLLGYSLGGTLAHGIAARLQQQGEQVNFLGLLDTYPPEGQDWTSPSEEDARAEVAREEAEFMASTDDDALLLAEKAEMFSTIVANYADAVERLSTARTPRFEGQATLFVAKNTLPEGMEVKESWAPYLQQLQIHELACEHMDILSPETLVTLGPLLAGLMEECPDLA"]}}, {"location": "[104168:105077](+)", "type": "aSDomain", "id": "<unknown id>", "qualifiers": {"aSDomain": ["Condensation"], "aSTool": ["nrps_pks_domains"], "database": ["nrpspksdomains.hmm"], "detection": ["hmmscan"], "domain_id": ["nrpspksdomains_ctg22_94_Condensation_Starter.1"], "evalue": ["6.50E-81"], "label": ["ctg22_94_Condensation_Starter.1"], "locus_tag": ["ctg22_94"], "protein_end": ["317"], "protein_start": ["14"], "score": ["263.8"], "tool": ["antismash"], "translation": ["TEYPLVAAQPGIWIADQIASARNTFAVAHYSELHGDIDRPMLDKAIRQAMSEADTVQATFGLSDDGSAVQRLPHARTPEQVQPVEWVDFSPRSDAVQAAHDLMQADLAADLPADGARPLYRQLMIRVSDDRWFWYQRYHHLMLDGFSFEALTRRVAAIYQALRAGETPAASPFISFGEVVAEYQAWQHSPACERAALFWQQHAEHFPTAISLSSETFPASAHGAPLKQQVTLPPALLAALTLQPGLQENAPAEIASALLVAYLARISGESRLSIGFPFMRRMGSAALAATGPVVNVLPLLLDI"]}}, {"location": "[104168:108659](+)", "type": "aSModule", "id": "<unknown id>", "qualifiers": {"complete": null, "domains": ["nrpspksdomains_ctg22_94_Condensation_Starter.1", "nrpspksdomains_ctg22_94_AMP-binding.1", "nrpspksdomains_ctg22_94_PCP.1", "nrpspksdomains_ctg22_94_Epimerization.1", "nrpspksdomains_ctg22_94_TIGR01720.1"], "locus_tags": ["ctg22_94"], "starter_module": null, "tool": ["antismash"], "type": ["nrps"]}}, {"location": "[104240:104351](+)", "type": "CDS_motif", "id": "<unknown id>", "qualifiers": {"aSTool": ["nrps_pks_domains"], "database": ["abmotifs"], "detection": ["hmmscan"], "domain_id": ["nrpspksmotif_ctg22_94_0001"], "evalue": ["8.50E-11"], "label": ["C2_starter_024-063"], "locus_tag": ["ctg22_94"], "protein_end": ["75"], "protein_start": ["38"], "score": ["34.5"], "tool": ["antismash"], "translation": ["FAVAHYSELHGDIDRPMLDKAIRQAMSEADTVQATFG"]}}, {"location": "[104579:104645](+)", "type": "CDS_motif", "id": "<unknown id>", "qualifiers": {"aSTool": ["nrps_pks_domains"], "database": ["abmotifs"], "detection": ["hmmscan"], "domain_id": ["nrpspksmotif_ctg22_94_0002"], "evalue": ["9.50E-10"], "label": ["C3_starter_134-155"], "locus_tag": ["ctg22_94"], "protein_end": ["173"], "protein_start": ["151"], "score": ["31.2"], "tool": ["antismash"], "translation": ["YHHLMLDGFSFEALTRRVAAIY"]}}, {"location": "[104981:105065](+)", "type": "CDS_motif", "id": "<unknown id>", "qualifiers": {"aSTool": ["nrps_pks_domains"], "database": ["abmotifs"], "detection": ["hmmscan"], "domain_id": ["nrpspksmotif_ctg22_94_0003"], "evalue": ["6.60E-10"], "label": ["C5_starter_265-294"], "locus_tag": ["ctg22_94"], "protein_end": ["313"], "protein_start": ["285"], "score": ["31.4"], "tool": ["antismash"], "translation": ["LSIGFPFMRRMGSAALAATGPVVNVLPL"]}}, {"location": "[105119:105230](+)", "type": "CDS_motif", "id": "<unknown id>", "qualifiers": {"aSTool": ["nrps_pks_domains"], "database": ["abmotifs"], "detection": ["hmmscan"], "domain_id": ["nrpspksmotif_ctg22_94_0004"], "evalue": ["3.70E-17"], "label": ["C67_starter_14fromHMM"], "locus_tag": ["ctg22_94"], "protein_end": ["368"], "protein_start": ["331"], "score": ["54.8"], "tool": ["antismash"], "translation": ["SEIKQVRRHQRYEAEQLRRDLGLVGSSQSLYGPVINL"]}}, {"location": "[105563:106793](+)", "type": "aSDomain", "id": "<unknown id>", "qualifiers": {"aSDomain": ["AMP-binding"], "aSTool": ["nrps_pks_domains"], "database": ["nrpspksdomains.hmm"], "detection": ["hmmscan"], "domain_id": ["nrpspksdomains_ctg22_94_AMP-binding.1"], "evalue": ["2.50E-95"], "label": ["ctg22_94_AMP-binding.1"], "locus_tag": ["ctg22_94"], "protein_end": ["889"], "protein_start": ["479"], "score": ["311.3"], "tool": ["antismash"], "translation": ["LQRQVDAQPDAVAVACGDISLTYGQLSARAMQLARELIARGLGAEDVVAIGIPRSVDSLVAIFGVLASGAAYMPLDLDYPRERLALMCDDAQPQLLLTHSSTVAQMPDGEYLCIDDAAVRAVCDAHAATPVSDSERRVAQRGEHLAYMIYTSGSTGRPKGVMSTHAGLLNLFLSHQANLFGPAIERFHRSQPRRMRTGHTASFSFDSSWEPLFCMMMGCELNIFDEELRRDAWALLQKMKQVPVDLLDITPSFFSQMIDAGLFEPESHRPAFVMIGGEAATPTLWKLMQQHPELEIHNYYGPSEYTIDTLGASVMVSDQPVIGRPVGNTQVWLLDSKLRPVPVGCVGELYISGTGIARGYLRRPDLTAARFVANPFLEGEVMYRSGDLMRWRSDGQLAFIGRVDHQIKVR"]}}, {"location": "[105749:105791](+)", "type": "CDS_motif", "id": "<unknown id>", "qualifiers": {"aSTool": ["nrps_pks_domains"], "database": ["abmotifs"], "detection": ["hmmscan"], "domain_id": ["nrpspksmotif_ctg22_94_0005"], "evalue": ["9.30E-03"], "label": ["NRPS-A_a2"], "locus_tag": ["ctg22_94"], "protein_end": ["555"], "protein_start": ["541"], "score": ["9.7"], "tool": ["antismash"], "translation": ["FGVLASGAAYMPLD"]}}, {"location": "[105998:106058](+)", "type": "CDS_motif", "id": "<unknown id>", "qualifiers": {"aSTool": ["nrps_pks_domains"], "database": ["abmotifs"], "detection": ["hmmscan"], "domain_id": ["nrpspksmotif_ctg22_94_0006"], "evalue": ["2.10E-09"], "label": ["NRPS-A_a3"], "locus_tag": ["ctg22_94"], "protein_end": ["644"], "protein_start": ["624"], "score": ["29.4"], "tool": ["antismash"], "translation": ["AYMIYTSGSTGRPKGVMSTH"]}}, {"location": "[106586:106676](+)", "type": "CDS_motif", "id": "<unknown id>", "qualifiers": {"aSTool": ["nrps_pks_domains"], "database": ["abmotifs"], "detection": ["hmmscan"], "domain_id": ["nrpspksmotif_ctg22_94_0007"], "evalue": ["3.30E-17"], "label": ["NRPS-A_a6"], "locus_tag": ["ctg22_94"], "protein_end": ["850"], "protein_start": ["820"], "score": ["54.5"], "tool": ["antismash"], "translation": ["PVGCVGELYISGTGIARGYLRRPDLTAARF"]}}, {"location": "[106757:106823](+)", "type": "CDS_motif", "id": "<unknown id>", "qualifiers": {"aSTool": ["nrps_pks_domains"], "database": ["abmotifs"], "detection": ["hmmscan"], "domain_id": ["nrpspksmotif_ctg22_94_0008"], "evalue": ["4.00E-11"], "label": ["NRPS-A_a8"], "locus_tag": ["ctg22_94"], "protein_end": ["899"], "protein_start": ["877"], "score": ["34.9"], "tool": ["antismash"], "translation": ["FIGRVDHQIKVRGFRIELGEVE"]}}, {"location": "[107045:107072](+)", "type": "CDS_motif", "id": "<unknown id>", "qualifiers": {"aSTool": ["nrps_pks_domains"], "database": ["abmotifs"], "detection": ["hmmscan"], "domain_id": ["nrpspksmotif_ctg22_94_0009"], "evalue": ["3.30E-01"], "label": ["NRPS-A_a10"], "locus_tag": ["ctg22_94"], "protein_end": ["982"], "protein_start": ["973"], "score": ["4.3"], "tool": ["antismash"], "translation": ["GKIDRQALP"]}}, {"location": "[107123:107312](+)", "type": "aSDomain", "id": "<unknown id>", "qualifiers": {"aSDomain": ["PCP"], "aSTool": ["nrps_pks_domains"], "database": ["nrpspksdomains.hmm"], "detection": ["hmmscan"], "domain_id": ["nrpspksdomains_ctg22_94_PCP.1"], "evalue": ["6.80E-18"], "label": ["ctg22_94_PCP.1"], "locus_tag": ["ctg22_94"], "protein_end": ["1062"], "protein_start": ["999"], "score": ["56.5"], "tool": ["antismash"], "translation": ["ETLICQAVADLLGMERVGADDDFFALGGDSISAMGLGTAARRAGYLLRPRDIFAQRTPARMAQ"]}}, {"location": "[107375:108245](+)", "type": "aSDomain", "id": "<unknown id>", "qualifiers": {"aSDomain": ["Epimerization"], "aSTool": ["nrps_pks_domains"], "database": ["nrpspksdomains.hmm"], "detection": ["hmmscan"], "domain_id": ["nrpspksdomains_ctg22_94_Epimerization.1"], "evalue": ["3.30E-79"], "label": ["ctg22_94_Epimerization.1"], "locus_tag": ["ctg22_94"], "protein_end": ["1373"], "protein_start": ["1083"], "score": ["258.3"], "tool": ["antismash"], "translation": ["GLPILHWFNEHGGINQRFAHGVFLQVPEALQRAHLEQALTTLSHAHPALAAFTRDGQLVVGEPRPAGFTRWVTAQPLHDAPEACAEDAFDAAVTRLDPENGVMMQAALLQQNERTFGLVLVIHHLVVDGVSWRVLLDELRQAAEAAISGTPLTLAPEETSLHDWSAALLSNVSRRAAELPFWQSMLQHPVPLLGQRALHPQDTHSELKEKRTLLDGAQTQALLSTLPQQYRASVEETLLCALSLALIDRFKVSQLRCTLESHGRAELAGDHDLARTVGWLTAEYPLLVTL"]}}, {"location": "[107444:107522](+)", "type": "CDS_motif", "id": "<unknown id>", "qualifiers": {"aSTool": ["nrps_pks_domains"], "database": ["abmotifs"], "detection": ["hmmscan"], "domain_id": ["nrpspksmotif_ctg22_94_0010"], "evalue": ["2.00E+00"], "label": ["C2_DCL_024-062"], "locus_tag": ["ctg22_94"], "protein_end": ["1132"], "protein_start": ["1106"], "score": ["0.8"], "tool": ["antismash"], "translation": ["LQVPEALQRAHLEQALTTLSHAHPAL"]}}, {"location": "[107726:107792](+)", "type": "CDS_motif", "id": "<unknown id>", "qualifiers": {"aSTool": ["nrps_pks_domains"], "database": ["abmotifs"], "detection": ["hmmscan"], "domain_id": ["nrpspksmotif_ctg22_94_0011"], "evalue": ["6.00E-10"], "label": ["NRPS-E2"], "locus_tag": ["ctg22_94"], "protein_end": ["1222"], "protein_start": ["1200"], "score": ["31.4"], "tool": ["antismash"], "translation": ["LVLVIHHLVVDGVSWRVLLDEL"]}}, {"location": "[108188:108236](+)", "type": "CDS_motif", "id": "<unknown id>", "qualifiers": {"aSTool": ["nrps_pks_domains"], "database": ["abmotifs"], "detection": ["hmmscan"], "domain_id": ["nrpspksmotif_ctg22_94_0012"], "evalue": ["8.60E-06"], "label": ["NRPS-E5"], "locus_tag": ["ctg22_94"], "protein_end": ["1370"], "protein_start": ["1354"], "score": ["18.2"], "tool": ["antismash"], "translation": ["DLARTVGWLTAEYPLL"]}}, {"location": "[108269:108659](+)", "type": "aSDomain", "id": "<unknown id>", "qualifiers": {"aSDomain": ["TIGR01720"], "aSTool": ["nrps_pks_domains"], "database": ["nrpspksdomains.hmm"], "detection": ["hmmscan"], "domain_id": ["nrpspksdomains_ctg22_94_TIGR01720.1"], "evalue": ["8.80E-24"], "label": ["ctg22_94_TIGR01720.1"], "locus_tag": ["ctg22_94"], "protein_end": ["1511"], "protein_start": ["1381"], "score": ["75.9"], "tool": ["antismash"], "translation": ["RDALRAVKSVLRAVPDRGVGYGQLRYLDAVRSPQLQPLAQQHAPEVLFNYLGRFSAGDGLWTPQRTRKHFRDAFAVHQSPDMPQLHSLEINIFVDETGALPQLAVNWGWLNGVFSEQDIDALHLALAGAC"]}}, {"location": "[108287:108350](+)", "type": "CDS_motif", "id": "<unknown id>", "qualifiers": {"aSTool": ["nrps_pks_domains"], "database": ["abmotifs"], "detection": ["hmmscan"], "domain_id": ["nrpspksmotif_ctg22_94_0013"], "evalue": ["1.60E-08"], "label": ["NRPS-E6"], "locus_tag": ["ctg22_94"], "protein_end": ["1408"], "protein_start": ["1387"], "score": ["26.8"], "tool": ["antismash"], "translation": ["VKSVLRAVPDRGVGYGQLRYL"]}}, {"location": "[108710:108749](+)", "type": "CDS_motif", "id": "<unknown id>", "qualifiers": {"aSTool": ["nrps_pks_domains"], "database": ["abmotifs"], "detection": ["hmmscan"], "domain_id": ["nrpspksmotif_ctg22_94_0014"], "evalue": ["4.80E+00"], "label": ["NRPS-E2"], "locus_tag": ["ctg22_94"], "protein_end": ["1541"], "protein_start": ["1528"], "score": ["0.3"], "tool": ["antismash"], "translation": ["LVAAEVAIDGVSQ"]}}, {"location": "[108791:109676](+)", "type": "aSDomain", "id": "<unknown id>", "qualifiers": {"aSDomain": ["Condensation"], "aSTool": ["nrps_pks_domains"], "database": ["nrpspksdomains.hmm"], "detection": ["hmmscan"], "domain_id": ["nrpspksdomains_ctg22_94_Condensation_DCL.1"], "evalue": ["6.10E-65"], "label": ["ctg22_94_Condensation_DCL.1"], "locus_tag": ["ctg22_94"], "protein_end": ["1850"], "protein_start": ["1555"], "score": ["211.1"], "tool": ["antismash"], "translation": ["AVLPLLPLQKGLLFHAATADSSGSYNSLTRLSFSGALDENRLRAALDAVVRHHPQLAARFDSEQTLQPLQLIPVLPLESSLWTLDRHVLPALSVAEETEALLALEKRELARDLFSQPVMLHALLVQHADSDRFTLMLNAHHLVVDGWSTPVILGDLFTALYHGPQALTPHRFSYTDIVRQLTSRDANASRQLWQQVLQDVRPTLLFGDDPHNGPVHDLDLVLEPDLERGLLALCRSRGLTLNSVMQGIWGMQLAIESGHQDVVFGSPVSGRFGQIDGQEQHVGLFSNTLPVRVRF"]}}, {"location": "[108791:112598](+)", "type": "aSModule", "id": "<unknown id>", "qualifiers": {"complete": null, "domains": ["nrpspksdomains_ctg22_94_Condensation_DCL.1", "nrpspksdomains_ctg22_94_AMP-binding.2", "nrpspksdomains_ctg22_94_PCP.2", "nrpspksdomains_ctg22_94_Thioesterase.1"], "final_module": null, "locus_tags": ["ctg22_94"], "tool": ["antismash"], "type": ["nrps"]}}, {"location": "[108800:108836](+)", "type": "CDS_motif", "id": "<unknown id>", "qualifiers": {"aSTool": ["nrps_pks_domains"], "database": ["abmotifs"], "detection": ["hmmscan"], "domain_id": ["nrpspksmotif_ctg22_94_0015"], "evalue": ["7.40E-03"], "label": ["C1_dual_004-017"], "locus_tag": ["ctg22_94"], "protein_end": ["1570"], "protein_start": ["1558"], "score": ["9.5"], "tool": ["antismash"], "translation": ["PLLPLQKGLLFH"]}}, {"location": "[108860:108971](+)", "type": "CDS_motif", "id": "<unknown id>", "qualifiers": {"aSTool": ["nrps_pks_domains"], "database": ["abmotifs"], "detection": ["hmmscan"], "domain_id": ["nrpspksmotif_ctg22_94_0016"], "evalue": ["1.70E-07"], "label": ["C2_LCL_024-062"], "locus_tag": ["ctg22_94"], "protein_end": ["1615"], "protein_start": ["1578"], "score": ["23.7"], "tool": ["antismash"], "translation": ["SYNSLTRLSFSGALDENRLRAALDAVVRHHPQLAARF"]}}, {"location": "[109208:109268](+)", "type": "CDS_motif", "id": "<unknown id>", "qualifiers": {"aSTool": ["nrps_pks_domains"], "database": ["abmotifs"], "detection": ["hmmscan"], "domain_id": ["nrpspksmotif_ctg22_94_0017"], "evalue": ["6.10E-08"], "label": ["C3_DCL_135-156"], "locus_tag": ["ctg22_94"], "protein_end": ["1714"], "protein_start": ["1694"], "score": ["25.2"], "tool": ["antismash"], "translation": ["HHLVVDGWSTPVILGDLFTA"]}}, {"location": "[109571:109667](+)", "type": "CDS_motif", "id": "<unknown id>", "qualifiers": {"aSTool": ["nrps_pks_domains"], "database": ["abmotifs"], "detection": ["hmmscan"], "domain_id": ["nrpspksmotif_ctg22_94_0018"], "evalue": ["2.90E-13"], "label": ["C5_DCL_263-294"], "locus_tag": ["ctg22_94"], "protein_end": ["1847"], "protein_start": ["1815"], "score": ["42.2"], "tool": ["antismash"], "translation": ["DVVFGSPVSGRFGQIDGQEQHVGLFSNTLPVR"]}}, {"location": "[109715:109829](+)", "type": "CDS_motif", "id": "<unknown id>", "qualifiers": {"aSTool": ["nrps_pks_domains"], "database": ["abmotifs"], "detection": ["hmmscan"], "domain_id": ["nrpspksmotif_ctg22_94_0019"], "evalue": ["1.30E-13"], "label": ["C67_DCL_14fromHMM"], "locus_tag": ["ctg22_94"], "protein_end": ["1901"], "protein_start": ["1863"], "score": ["43.3"], "tool": ["antismash"], "translation": ["QAQQIQLIEHDDLGLGEIQQLAGSGTLFDTLLVVENYP"]}}, {"location": "[110144:111353](+)", "type": "aSDomain", "id": "<unknown id>", "qualifiers": {"aSDomain": ["AMP-binding"], "aSTool": ["nrps_pks_domains"], "database": ["nrpspksdomains.hmm"], "detection": ["hmmscan"], "domain_id": ["nrpspksdomains_ctg22_94_AMP-binding.2"], "evalue": ["5.30E-103"], "label": ["ctg22_94_AMP-binding.2"], "locus_tag": ["ctg22_94"], "protein_end": ["2409"], "protein_start": ["2006"], "score": ["336.6"], "tool": ["antismash"], "translation": ["EQQVNRTPDALALLDSEHRLTYRQMQQQARLLADRLIEAGVQPGDIVAVALPRSVRLSLALTAILQAGAAWLPLDTGYPDDRLALMVEDSRPRLIISESTLAARFAVMGPILAFDRLEDEQRQPTHPLPAADPQRPAYVLYTSGSTGRPKGVVVGQQAIVNRLWWMQDEYPMEANDVVLQKTPCSFDVSVWEFFWPLMVGAQLLMAPPEAHRDPDALVQLIEDYSVTTMHFVPSMLAAWVTALESRDGSDKGCHSLQRVFCSGEALSCDLAASYEALIAAPLHNLYGPTEAAVDVTYHPASGESLRQCSGAGVPIGYPVWNTELRILDGLLRPVPLGVAGDLYLCGVQLADGYLYRADLTSQRFVADPFADGERMYRTGDIARWLENGAVEYLGRSDDQLKIR"]}}, {"location": "[110330:110369](+)", "type": "CDS_motif", "id": "<unknown id>", "qualifiers": {"aSTool": ["nrps_pks_domains"], "database": ["abmotifs"], "detection": ["hmmscan"], "domain_id": ["nrpspksmotif_ctg22_94_0020"], "evalue": ["4.30E-03"], "label": ["NRPS-A_a2"], "locus_tag": ["ctg22_94"], "protein_end": ["2081"], "protein_start": ["2068"], "score": ["10.7"], "tool": ["antismash"], "translation": ["AILQAGAAWLPLD"]}}, {"location": "[110552:110606](+)", "type": "CDS_motif", "id": "<unknown id>", "qualifiers": {"aSTool": ["nrps_pks_domains"], "database": ["abmotifs"], "detection": ["hmmscan"], "domain_id": ["nrpspksmotif_ctg22_94_0021"], "evalue": ["4.50E-09"], "label": ["NRPS-A_a3"], "locus_tag": ["ctg22_94"], "protein_end": ["2160"], "protein_start": ["2142"], "score": ["28.4"], "tool": ["antismash"], "translation": ["AYVLYTSGSTGRPKGVVV"]}}, {"location": "[111146:111236](+)", "type": "CDS_motif", "id": "<unknown id>", "qualifiers": {"aSTool": ["nrps_pks_domains"], "database": ["abmotifs"], "detection": ["hmmscan"], "domain_id": ["nrpspksmotif_ctg22_94_0022"], "evalue": ["4.10E-11"], "label": ["NRPS-A_a6"], "locus_tag": ["ctg22_94"], "protein_end": ["2370"], "protein_start": ["2340"], "score": ["35.1"], "tool": ["antismash"], "translation": ["PLGVAGDLYLCGVQLADGYLYRADLTSQRF"]}}, {"location": "[111317:111383](+)", "type": "CDS_motif", "id": "<unknown id>", "qualifiers": {"aSTool": ["nrps_pks_domains"], "database": ["abmotifs"], "detection": ["hmmscan"], "domain_id": ["nrpspksmotif_ctg22_94_0023"], "evalue": ["6.70E-12"], "label": ["NRPS-A_a8"], "locus_tag": ["ctg22_94"], "protein_end": ["2419"], "protein_start": ["2397"], "score": ["37.3"], "tool": ["antismash"], "translation": ["YLGRSDDQLKIRGQRIELGEIE"]}}, {"location": "[111614:111641](+)", "type": "CDS_motif", "id": "<unknown id>", "qualifiers": {"aSTool": ["nrps_pks_domains"], "database": ["abmotifs"], "detection": ["hmmscan"], "domain_id": ["nrpspksmotif_ctg22_94_0024"], "evalue": ["9.70E-01"], "label": ["NRPS-A_a10"], "locus_tag": ["ctg22_94"], "protein_end": ["2505"], "protein_start": ["2496"], "score": ["3.1"], "tool": ["antismash"], "translation": ["GKLDRKSLP"]}}, {"location": "[111689:111896](+)", "type": "aSDomain", "id": "<unknown id>", "qualifiers": {"aSDomain": ["PCP"], "aSTool": ["nrps_pks_domains"], "database": ["nrpspksdomains.hmm"], "detection": ["hmmscan"], "domain_id": ["nrpspksdomains_ctg22_94_PCP.2"], "evalue": ["9.00E-18"], "label": ["ctg22_94_PCP.2"], "locus_tag": ["ctg22_94"], "protein_end": ["2590"], "protein_start": ["2521"], "score": ["56.2"], "tool": ["antismash"], "translation": ["EQLLVTLFSSLLARDTVYADDDFFALGGHSLLAMRLAAELRRRLPQPLSIGQIMAARSVENMARLLDDS"]}}, {"location": "[111764:111809](+)", "type": "CDS_motif", "id": "<unknown id>", "qualifiers": {"aSTool": ["nrps_pks_domains"], "database": ["abmotifs"], "detection": ["hmmscan"], "domain_id": ["nrpspksmotif_ctg22_94_0025"], "evalue": ["1.50E+01"], "label": ["NRPS-te1"], "locus_tag": ["ctg22_94"], "protein_end": ["2561"], "protein_start": ["2546"], "score": ["-1.6"], "tool": ["antismash"], "translation": ["LGGHSLLAMRLAAEL"]}}, {"location": "[111965:112598](+)", "type": "aSDomain", "id": "<unknown id>", "qualifiers": {"aSDomain": ["Thioesterase"], "aSTool": ["nrps_pks_domains"], "database": ["nrpspksdomains.hmm"], "detection": ["hmmscan"], "domain_id": ["nrpspksdomains_ctg22_94_Thioesterase.1"], "evalue": ["3.90E-37"], "label": ["ctg22_94_Thioesterase.1"], "locus_tag": ["ctg22_94"], "protein_end": ["2824"], "protein_start": ["2613"], "score": ["120.7"], "tool": ["antismash"], "translation": ["VLFCIHPASGFAWQYSGMMRHLGGNFPIVGLQSPRPNGVIARCASVDEMCERHLATLRSIQPHGPYHLLGYSLGGTLAHGIAARLQQQGEQVNFLGLLDTYPPEGQDWTSPSEEDARAEVAREEAEFMASTDDDALLLAEKAEMFSTIVANYADAVERLSTARTPRFEGQATLFVAKNTLPEGMEVKESWAPYLQQLQIHELACEHMDILS"]}}, {"location": "[112145:112220](+)", "type": "CDS_motif", "id": "<unknown id>", "qualifiers": {"aSTool": ["nrps_pks_domains"], "database": ["abmotifs"], "detection": ["hmmscan"], "domain_id": ["nrpspksmotif_ctg22_94_0026"], "evalue": ["7.50E-13"], "label": ["NRPS-te1"], "locus_tag": ["ctg22_94"], "protein_end": ["2698"], "protein_start": ["2673"], "score": ["40.8"], "tool": ["antismash"], "translation": ["QPHGPYHLLGYSLGGTLAHGIAARL"]}}, {"location": "[112928:113750](-)", "type": "CDS", "id": "<unknown id>", "qualifiers": {"gene_functions": ["transport (smcogs) SMCOG1000:ABC transporter ATP-binding protein (Score: 214.6; E-value: 2.6e-65)"], "gene_kind": ["transport"], "locus_tag": ["ctg22_95"], "transl_table": ["11"], "translation": ["MDTSLSPRLQAAGVTLAYDQKVIASELSVQIPDRQFTVIIGPNACGKSTLLRALCRLLKPRSGQVLLDGHDIHQMGTKALARQLGLLPQHAIVPEGISVADLVARGRYPHQSLLKQWSEADREAVAAAMQATNISELAARSVDELSGGQRQRVWVAMVLAQQTPLLLLDEPTTWLDIAHQIELLDLFRQLNQEHGHTLVAVLHDLNQACRYADHLIVMKEGQIIAQGKPAEIVDAQLVRQVFGMSSVVIDDPVSHTPMIVPCGRYHQPLQGSL"]}}, {"location": "[113752:114787](-)", "type": "CDS", "id": "<unknown id>", "qualifiers": {"gene_functions": ["transport (smcogs) SMCOG1011:transport system permease protein (Score: 306; E-value: 4.3e-93)"], "gene_kind": ["transport"], "locus_tag": ["ctg22_96"], "transl_table": ["11"], "translation": ["MHSKTLLIGRADGWLNLRLASRVLWANLTLIVLAALLALFALCYGTLSISPGQVWQALQGEGPRGFMTVIAQWRAPRAVMALVLGAGLGVSGAIFQSAIRNPLGSPDVVGFNTGAFTGALVMIIGFGGSYYQIAAGALVGGIGSAALVYLLAWRQGIVGFRLIIVGIGVGAVLSALNTWLIVSASLESAMSAALWGAGSLNGITWAKGQPALLLVPLTIMVSLALSRRLQLMEMGDDSARALGVNAESSRLWLMLCGIILTAIATASAGPIAFIALAAPQIARRLTGASAVPLFSAATTGALLLLTADVIAQHAFNGVQLPVGAVTVSIGGVYLIWLLIRESRR"]}}, {"location": "[114797:115823](-)", "type": "CDS", "id": "<unknown id>", "qualifiers": {"gene_functions": ["transport (smcogs) SMCOG1011:transport system permease protein (Score: 321.6; E-value: 7.9e-98)"], "gene_kind": ["transport"], "locus_tag": ["ctg22_97"], "transl_table": ["11"], "translation": ["MSLQQASPPSAPLSQGLSRSAGVIICLILLTAVSLASLMLGAKPIAPALVWQSLSGQITNADSIIILNARLPRTLAGILVGLALGGAGAVIQALTRNPLADPGILGVNAGASFAMAIGITLFGVSGMAGWLGFAWGGALIASIAVWAIGTLSGGRVNPVRLTLAGVALSAVLGGLTSSLSLLNPQTFDQLRFWQAGTLDIRSSANLMLVAPAIVVGAVLALAASRSLNSLSMGEDIAAALGTRVLLVRLLALLSVMLLCGSATALVGPIGFVGLMVPHVARWWVGADQRWILIYSFLMAPVLLLTADIAGRFMAQGELRVSIVTALIGAPVLIWLVRSRKH"]}}, {"location": "[115994:117269](+)", "type": "CDS", "id": "<unknown id>", "qualifiers": {"gene_functions": ["transport (smcogs) SMCOG1020:major facilitator transporter (Score: 331.2; E-value: 1.4e-100)"], "gene_kind": ["transport"], "locus_tag": ["ctg22_98"], "transl_table": ["11"], "translation": ["MAKPSILLDFSLLKNNAHFRAIFCARMLSVFSLGMLAVGVPIQIQAMTGSTLQVGVAVMLDGIGMFIGLMLGGILADRLDRRKLILFARGTCGIGFAALSLNAFLPEPSLWALYLLAAWDGFFGALGMTALMAVIPLLVGRENLGAAGALSMVTVRLGAILSPAIGGVIIVAGGVGWAFAVAAVGTLATLIPLVRLPSMKPEAQEPEHPLRALASGVQFVCQQKVVGSVVLLGMLVSIVGAVRILFPALAISYHADASAIGLMYSAVPLGAMIGAFTSGWVPGYARPGVLVLISATCAFLAIASLGLYSHFIPALLALVVYGYCNAIASLLQYMLIQHHTPDALLGRVNSLGTAQDVTGDSVGALGLGVLGKLFTPVVSVLSFGAVAAGVALVLASLVGTLRRATMSPPEEAGPTDEQDPVTNP"]}}, {"location": "[117340:117658](-)", "type": "CDS", "id": "<unknown id>", "qualifiers": {"locus_tag": ["ctg22_99"], "transl_table": ["11"], "translation": ["MAMMTPPHPGSLITEYLEDYNVSLRTLAGNLGVSPSALSKAAAGKTAITPEMAVRLEAGLGIAARLWLAMQATYDISRVRETIDITQVVPACYDETDAQPVKTCG"]}}, {"location": "[118055:119663](+)", "type": "CDS", "id": "<unknown id>", "qualifiers": {"gene_functions": ["other (smcogs) SMCOG1061:methyl-accepting chemotaxis protein (Score: 307.5; E-value: 3.3e-93)"], "gene_kind": ["other"], "locus_tag": ["ctg22_100"], "transl_table": ["11"], "translation": ["MQFKNTTVRTQLLLGFGVLVVIVLAVVLLAMNALSNANDRFKTHVQQVAARESSVNLILSGVKDSSLSLYGLVLVSEAADIEAGKKQVAAAEEKTAAALTQLQAAIKQHTDVTDQDRQFVSAIAQAEEGYRPIAHHIVELALAEKKAEAIDRMNRELRPQLTTLLTTANQYLKYSTERAAESLSTAESAYQQTRIIFIAISLLALSLAVILGAMIIRSLFRALGEEPAILGQVVQRIAQGDLSQVNGAATAPAGSVLAALGEMQEKLHNLISQVANSAESIVSASGEITLGNEDLSRRTEAQASSLEQTSASMEQLTATVKHNADNAHQGNLMATSASQVAQRGGNVVERVVSTMHDIASSSGKVTQIITVIEGIAFQTNILALNAAVEAARAGEQGRGFAVVAGEVRILAQRSATAAREIKNLIDESVERINTGSKLVDEAGSTMQEVVNAVKGVNSLMAEITLASSEQHSGIDQVNKAVVHMDEATQQNAALVEESAAAAASLKQQAYLLLEGISAFDISRAGRLNDTTAAMR"]}}, {"location": "[119672:120674](+)", "type": "CDS", "id": "<unknown id>", "qualifiers": {"gene_functions": ["transport (smcogs) SMCOG1205:ABC transporter, carbohydrate uptake (Score: 173.6; E-value: 7.6e-53)"], "gene_kind": ["transport"], "locus_tag": ["ctg22_101"], "transl_table": ["11"], "translation": ["MKITCAFALAVMVSSAAYASNDNITIGLITKTDTNPFFLKMKEGAMLGATVHGVKLLTAAGKEDGDYPAQIQAIQEMVAAGATTLLITPSDAKAIVPALDEVRAKGVQVIALDSPTDPMTAVDALFGTDNYKAGQLIGEYAKAAMPLKFAGQPLKIAMLDLSPGHLVGARRHNGFMSGLGLAAAGADSSELSVTAETVCAGFSQGAEKEGYEVMASCLKSHPDINLVYTINEPAAAGAYKALQEAGKQAMIVSVDGGCAGVNNVRSGKIAATAQQYPLTMAAMGVDAAVAYARHGKKVSGYVDTGVTLIADKPMPGLASKDTQAGLNACFGAK"]}}, {"location": "[120727:121798](-)", "type": "CDS", "id": "<unknown id>", "qualifiers": {"gene_functions": ["regulatory (smcogs) SMCOG1078:LacI family transcription regulator (Score: 278.1; E-value: 1.7e-84)"], "gene_kind": ["regulatory"], "locus_tag": ["ctg22_102"], "transl_table": ["11"], "translation": ["MKSKSATLEDVARRAGVSYQTVSRVLNKSANVSEGTRSKVTKAIEELRYVPNRLAQQLVGKQSTTLGLVTTSLALHAPSQVAAAIKRYANAAEYQVLIAMIDENVNQSLQESINELKSQLVDKVIINVPLDTACAERIVEENQDIICLFLDVDPYCSVFNVSFNPADGTRASVKYLYEQGHREFALLAGPAHSVSARLRLRSWLETLESYRLAPVSVIHGNWDAQSGYSGILQLLRENPHFSALLVGNDQMALGVLSALHQQGVTVPGQVSVVGYDDTYESAFFHPSLTTVSLDLDLQGKEAVQRILQASDDDHSRSSSILPARLVVRSSTSAAGQQQQDLKQIAEQLRLIASRLG"]}}, {"location": "[122063:123323](+)", "type": "CDS", "id": "<unknown id>", "qualifiers": {"locus_tag": ["ctg22_103"], "transl_table": ["11"], "translation": ["MNTRLTATAVALAAALTSPAFAAIDNIDFHGYLRGGVGVSRDGGMEEWQKNKIGRLGNEADTYGEIELGSEVYKKDDVSFYVDSMVSMFSDGSNDNETTFGDDAQFGLRQLNLQIKGLIPGDKNAVIWGGKRYYQRHDLHIIDTKYWNISGSGAGIENYTFGPGAVSVAWIRGDANDVDYRADGDNDVNINYLDVRYAGWKPWNGAWTEFGVDYAMPNPTNKQKEYGELYDADNGVMATGEISQDMWGGYQKLVLQYANKGLAQNMISQGGGWYDMWNDTRDAKGYRVINTGLLPITDRFSLNQVITWGSADNITANTDKSTLLSLVGRAQYQFTDYVRGIGEAGTFMQKDQNKDGSDYKQAGQKYTLALGLAAGPEFMSRPELRIFTSYLNDSEQGHSFQDGTASNTWNFGVQVEAWW"]}}, {"location": "[123403:123718](-)", "type": "CDS", "id": "<unknown id>", "qualifiers": {"locus_tag": ["ctg22_104"], "transl_table": ["11"], "translation": ["MVSLKSFKHYFSRQETPEEADAAECALLDQLMGCFGGRENIVQVDACLTRLRVTVKSVAAVNASGLQQAGATGVVILGHEVHAIFGTRSDRLRQLMEAHYFRQP"]}}, {"location": "[123775:125833](-)", "type": "CDS", "id": "<unknown id>", "qualifiers": {"locus_tag": ["ctg22_105"], "transl_table": ["11"], "translation": ["MTRFPPLFAGVNTLLHGADYNPEQWQHTPGIIDDDVAMMQQANCNVMSVGIFSWAKLEPEEGRYDFGWLDDVIEKLHQRSIRVFLATPSGARPAWMSQKYPEVLRTGRDRLPALHGGRHNHCMTSPLYRQKVRAINSQLAARYAHHPAVIGWHISNEYGGECHCGQCQQAFRGWLQRRYGTLEQLNHAWWSDFWSHTYSDWSQVVSPAPQGEMSIHGLNLDWRRFMTDQVTDFCIEEIKPLKAANPDLPATTNFMEYFYDYDYWKLSQPLDFISWDSYPTWHNEQDETTLACYTAMYHDLMRTLKQGQPFVLMESTPGATNWQPTSKLKKPGMHILSSLQAVAHGADAVQYFQWRKSRGSVEKFHGAVIDHVGHLDTRIGREVSELGRMLAAMAPVQGSRVEAKVAIVFDWESRWAMDNAQGPRNTGLHYERTVAEHYRTFWEQGVAVDVINADVDLSGYALVIAPMLYMVRDGFAARVEQHLRQGGQFVASYWTGVVNESDLCHLGGFPGPLRPLLGIWAEEIDSLTDDETNGVCAVEGNMLGLSGSYQARELCEHIHLEGATALAVYQSDFYAGQPAVTVNAVGAGQAWYIASRNDQAFHRDFYGALIARLALPRALAVDLPPGVTAHRRTDGESSFIFLQNFTAQAQTVTLPAGISDLIDGVPLSGEQIMPPWGCRVLRAPL"]}}, {"location": "[125880:127074](-)", "type": "CDS", "id": "<unknown id>", "qualifiers": {"locus_tag": ["ctg22_106"], "transl_table": ["11"], "translation": ["MTPKTLLLALAMAWATPLFAANPDVIRPIGPVPADFVKGADISTLPELEKQGVKFYNAHHQLQDPIAILKANGINTIRLRLWVDPYDSNGKAYGGGTNDLPTTLALAKRAKAAGMQILLDLHYSDFWTDPGKQFKPKAWEKLTFPQLETRVHDYTRDTLARFKAEGVLPDIVQIGNELNGGMLWPEGKSWGQNGGEFDRLAGLLKAGISGLRENLSDPGQVKIMLHLAEGTKNDMFRWWFDEITRRQVPFDVIGLSMYTYWNGPISALKANMDDISQRYQKDVMVVEAAYAYTLKNCDSAENSFQAKEEKDGGYPATVEGQAAYLHDLMQAVLAVPNHRGKGVVYWEPTWIAVPGNTWATPEGMKYIHDEWKQGNARENQALFDCQGNVLPSIQVFH"]}}, {"location": "[127077:127929](-)", "type": "CDS", "id": "<unknown id>", "qualifiers": {"gene_functions": ["transport (smcogs) SMCOG1069:putative ABC transporter permease protein (Score: 256.8; E-value: 3.8e-78)"], "gene_kind": ["transport"], "locus_tag": ["ctg22_107"], "transl_table": ["11"], "translation": ["MAKSVSIKREKWLRLSLTWLVVLVVSTIIIYPLVWTVGASLNAGNSLLSSSIIPENASLQHYRDLFNGTVPYLTWYWNSMKISFFTMVLTLISVSCTAYAFSRFRFKGRQNGLMLFLLLQMIPQFSALIAIFVLSQLLGLINSHLALVLIYVGGMIPMNTYLMKGYLDAIPKDLDESARMDGAGNFRVFIEIIMPLSKPILAVVALFSFTGPLGDFILSSTILRSPDQFTLPIGLYNLVSQKMGASYTTYAAGAVLIAVPVAVLYLALQKYFVSGLTSGSTKG"]}}, {"location": "[127939:129244](-)", "type": "CDS", "id": "<unknown id>", "qualifiers": {"gene_functions": ["transport (smcogs) SMCOG1067:putative ABC transporter permease protein (Score: 208.7; E-value: 1.8e-63)"], "gene_kind": ["transport"], "locus_tag": ["ctg22_108"], "transl_table": ["11"], "translation": ["MISPSEKLTLHKRPRQHALAGVLLALLPGFGQFYHRQWAKGLCYLILLTSFYGVFHNFLQHGLWGLATLGEEVPRDNSIFLLAEGIISVLIIAFGLTIWGLSLRDAWLNGCRRDEGKPLHGVRKQYQLLLREGFPYLMITPGFFLLVFVVVFPILFGFAIAFTNYNLYHTPPAKLVDWVGLKNFVNIFTLSIWRSTFFDVLQWTVVWTLLATTLQCSVGVMLAILVNQKDLRFKPLIRTIFILPWAVPGFVTILVFAGMFNDSFGVINNAILDFFGIAPKAWMTDPFWTKTALIMMQTWLGFPFVFAMTTGVLQAIPDDLYEAAMMDGAGPWTRLKTITLPLVMYAIAPIIITQYTFNFNNFNIIYLFNNGGPAVAGSNAGGTDILVSWIYKLTMSSSQYAIAATITILLSIFVVGLALWQFRATKSFKQDEMA"]}}, {"location": "[129288:130509](-)", "type": "CDS", "id": "<unknown id>", "qualifiers": {"gene_functions": ["biosynthetic-additional (smcogs) SMCOG1143:sugar-binding lipoprotein (Score: 205.6; E-value: 2.6e-62)"], "gene_kind": ["biosynthetic-additional"], "locus_tag": ["ctg22_109"], "transl_table": ["11"], "translation": ["MKVKTGITLLLSALALGQAAHAAQQLTVWEDIKKSEGIKTAIADFQKQYNVEVKVQEMPFAQQIEKLRLDGPAGIGPDVLVIPNDQLGSAVVQGLLSPLALDATQQAAYTPSAMAAFIQNKVVYGVPKAVETLVLIYNKDLLPQPLKTLDEYRAFSQKQRAAKQYGLLAKFDQIYYSWGAIAPMGGYIFGQDGKGGLNTLDIGLNTPGSVDAVSYLKSFFTQGLLPSGILGDNGLNAIDSLFTEKKAAAVINGPWAFQPYQAAGINYGVAPLPELPNGKPMSSFLGVKGYVVSTWSKDKTLAQQFIQFINQPQYVKERFQKTQEIPPVVALMNDPLIKNDEKANAVAVQAARAVAMPGVPEMQEVWGPANAALELSVTGKQEPKVALDNAVKQIVMQIEAMQASNQ"]}}, {"location": "[130836:131964](+)", "type": "CDS", "id": "<unknown id>", "qualifiers": {"gene_functions": ["transport (smcogs) SMCOG1000:ABC transporter ATP-binding protein (Score: 235.2; E-value: 1.2e-71)"], "gene_kind": ["transport"], "locus_tag": ["ctg22_110"], "transl_table": ["11"], "translation": ["MSSIRLRNVSKRFGKTETLNNIHLDIEDGEFTVFVGPSGCGKSTLLRLIAGLEEVSDGEILIGDALMNDVAPAHRGVAMVFQSYALYPHMTVAENMGYGLKVNGVAKEKIRHQVEMVSKTLQLSHLLERKPKELSGGQRQRVAIGRAIVRNPQVFMFDEPLSNLDAELRVDMRLHIAKLHQELKTTMVYVTHDQIEAMTLADKIVVMNYGKLEQVGSPMELYYNPVNRFVAGFIGSPKMNFLPARVQHCSDQGLIVTVNEGANALTLPAPGRPLQPGEELTLGIRPEHLRINSDAPLQLDFHCEVVERLGNNTYLFGQIYGYDGFKMLLPGDVHFRPYQMLRPAFFPHQCMVFDGDGLRISADIPLPQDPTAMTG"]}}, {"location": "[132594:134022](-)", "type": "CDS", "id": "<unknown id>", "qualifiers": {"locus_tag": ["ctg22_111"], "transl_table": ["11"], "translation": ["MKIFKKLPVTLAVMAALCSGSVVAQEFTQAQIDAIVARAVDKALAERQVKIDTAVDKALAERQAKADSAMAKKADVITEPQTTAQSPDKAIPFGVQFTGYARYGAQFQGGDQKFVGVDGSYNGSSAIGRLGNEGNGGEFQLSKAFKGDNGAIWDVNVMIDHWGDEVNLKKAYAGVTNLFESNPNAYLWAGRDFHQRPQQGINDYFWMNHDGQGAGVKNFELGGVKFDVATVAAVESCNPEVMDDGGNPSRISCTGGSGTGDKGNYAVTSKIHGMKVGPLDLELYANYGFDSKAVESEERLKAWQGGVVLSHTGENGVNKVITRYSNNADNSVFNKTDELTAIYASFEGNYKLTQQAQVEYLLAFHDYANKADNTDDRRNYGAIVRPMYWWNDVHSTWLEAGYQRVDYDQGGDNHGWKLTLSQNVSIDMGPEFRPMLRFYVTGGEVDNKRTARINGNDDNTQLDSFNVGAMWEAWF"]}}, {"location": "[134236:134542](-)", "type": "CDS", "id": "<unknown id>", "qualifiers": {"locus_tag": ["ctg22_112"], "transl_table": ["11"], "translation": ["MMIDLEEAVMEIIVNAGQSRSLCFEALHAARGGDITRAKALLQEADGFSRQAHQMQTKLIEQDAGEARQPMTLIMVHAQDHLMTSLLARELSEEIIHLYQR"]}}, {"location": "[134531:135932](-)", "type": "CDS", "id": "<unknown id>", "qualifiers": {"locus_tag": ["ctg22_113"], "transl_table": ["11"], "translation": ["MKYQFPKDFWWGSASSALQTEGESQPARGETTWDAWYRQQPTRFHQQVGPQDTSTFYQHWREDIALLKQLNHNSFRTSLSWSRLIPDGTGEVNPQAVAFYNNVIDELLAQGIQPFITLFHFDMPMAMQRQGGWESREVVAAFSRYANLCFELFGDRVLHWFTFNEPIVPVEGGYLYDFHYPNVVDFKRAATAAYHTVLAHAQAVRAFRAGHYPGEIGIVLNLTPSYPRSQNPADVKAAHHADLLFNRSFLDPVLRGEYPADLMVLLQSYDQLPVCQPEDRALIADGKIDLLGINYYQPRRVKCRDSAVNLHSPFMPEWLFDNYEMPGRKMNPYRGWEIYEPGIYDILTNLRVNYGNPRCFISENGMGVENEQRFVDDGQINDDYRIEFVSEHLKWLHKGISEGSHCLGYHMWTFIDNWSWCNGYKNRYGFVQLDLATQQRTVKKSGEWFARTAARHGFNEEGDNDD"]}}, {"location": "[135952:137281](-)", "type": "CDS", "id": "<unknown id>", "qualifiers": {"locus_tag": ["ctg22_114"], "transl_table": ["11"], "translation": ["MSSLYQSMIAVIEQSITPLAGRLGQQKYVIAIRDGFTAALPFMIIGSFMLVFIFPPFSADTTNSFARGWLDFSLTYREQLMLPFNLSMGVMTFFISVGIGASLGRQFNLDPVMSGLLAFMAFLLVAAPYADGHISTQYLSGQGIFTALITAIYSTRVYAWLKQNNITIRLPKEVPTGVARSFEILIPVVVVMGTLHPLNLFIEAQTGMIMPQAIMHLLEPLVSASDSLPAILLSVLLCQIFWFAGIHGALIVTGIMNPFWMANLSANQAALAAGAALPHIYLQGFWDHYLLIGGVGSTLPLAFLLLRSRVTHLRTIGKMGVVPSFFNINEPILFGAPIIMNPMLFIPFICVPMINACLAYGATKLGWLAQVVSLTPWTTPAPIGASWAANWAFSPVVMCLICMVMSALMYLPFLRAYERSLMKTEEQKAQASAPLSGTVSSN"]}}, {"location": "[137292:137607](-)", "type": "CDS", "id": "<unknown id>", "qualifiers": {"locus_tag": ["ctg22_115"], "transl_table": ["11"], "translation": ["MVRIMLCCSAGMSTSMLVRKMVEAANERELEVDIEAYGVAEFDTQFPRYQVVLLGPQVKYMLKTLSEKAATQGIPVQPIDPMDYGMQRGDKVLDFALSLINAAN"]}}, {"location": "[137900:138854](+)", "type": "CDS", "id": "<unknown id>", "qualifiers": {"locus_tag": ["ctg22_116"], "transl_table": ["11"], "translation": ["MSTINDVSRLAGVSKATVSRVLSGSRGVKEASRLAVLKAAEELSYRPNVIAQSLLSQSTGCIGVICAQENINQTTGYLYALEKHLSQHQKHLLLRFANSKTGVMNALDELSCGLCDDVLIIGARFPLNITDDNVILIDCVAADTPNSIQFDHAFAAETACNYLISQGRRQIALIHPEASGHTDQVLLGYKLALENNFLPFNRNLVFMDSTTSSVAVQVLLNNATTVNFNALLVADEQEAQRVIGQLQAFNKTVPGDIMIFSLAGSLDLPGIPSIPSIEYSMDAMAARIVSWLTEKTRDMLGACVLRGDLIIPDSRKR"]}}, {"location": "[139210:141142](+)", "type": "CDS", "id": "<unknown id>", "qualifiers": {"locus_tag": ["ctg22_117"], "transl_table": ["11"], "translation": ["MIILKFNDFSIGKKLFSGFILLICIIIGISGYGIYALKTIEHNSIKTTLTNDIGNQLDAARQNRLIYMHTGDDEKMKANGDAIQSMQTLIKDASQFTWRGEAQKQFEQLSANIERYSELRTDYYDKSRHSNQLAKNLLQQSDNRFLPNLQDDLKNTASDSDSLDKIFDLLFAFSLLSEAGNTLIAKHTPETISDFDALYRRTESLYNDSLAQWPEATKNVLTPVWMRYEALKASAETYLSAIAKTQLSADNMAQGANELNTTAATLIEMQTEYNTQVISRTITIITLLSLLAVFTGLVTAWAITRKITRPVSENLALAQRISSGDLTAQITASSKDELGELTQTMGAMNTRLCDMISGIRESVSHLASASSQIAAGNTDLASRTEQQSAAVVETASSMEELTSTVRLNADNALQASKLAASASADARKGGQIVSEVVSTMNGIAGSSKKITEIISVINGIAFQTNILALNAAVEAARAGEQGRGFAVVAGEVRTLAQRSADAAKEIESLINESVARIGTGTELVNKAGDSMGDIVNSVSHVSQIIDEISSASHEQRQGIEQIGKAVTEMDSTTQQNATLVQESSAAAISLEQQAKKLSEMVAIFKINTSRVHEGEFVVGSSSHNPLPLRAQTSKALEEEWTSF"]}}, {"location": "[141222:142248](-)", "type": "CDS", "id": "<unknown id>", "qualifiers": {"locus_tag": ["ctg22_118"], "transl_table": ["11"], "translation": ["MKSIGFLSFGHWTPSPQSGTRSAADALLQSIDLAVAAEELGADGAYFRVHHFARQLSSPFPLLAAVGAKTRRIEIGTGVIDMRYENPMYMAEDAGSADLISGGRLQLGISRGSPEQVIDGWRYFGYQPAEGENESDMARHHTEVLLDVLRGEGFAKPNPQPMFPNPPGMLRVEPFSEGLRDRIWWGAGSNATAVWAAKLGMNLQSSTLKDDETGEPFHIQQAQQIRAYREAWKAAGHTRTPRVSVSRSIFALVNDMDRAYFGNSGKEGDKVGYLDEKTRAIFGRSYAAEPDQLIKQLAQDEAIAEADTLLLTVPNQLGVDYCAHTIEAILKHVAPGLGWRE"]}}, {"location": "[142543:143245](+)", "type": "CDS", "id": "<unknown id>", "qualifiers": {"locus_tag": ["ctg22_119"], "transl_table": ["11"], "translation": ["VSKTIQPVDFSQGLYGRLRQQAGNDWQDYVAHPFIHQLSRGTLPESAFRRYLTQDYLFLIHFARAWALLVSKLRTLPEMRAATASLNAIVAELPLHVGYCESWGLSEAQMMREPEAAETMNYTRYVLDIGHSGDALDLLVALLPCVAGYAEIGLRLLNAPETVLQGSPYASWIRNYGDADYLNGVRAALGLLETVGEQRGAESRFTALSEIFTTATRLESAFWQMGLNAVHRT"]}}, {"location": "[143241:143970](+)", "type": "CDS", "id": "<unknown id>", "qualifiers": {"locus_tag": ["ctg22_120"], "transl_table": ["11"], "translation": ["MNPPGIEVRDLTLCFGPRQIFDRLSFTLPPGRFVALLGASGSGKTSLLKIIAGLAKPTSGTVCGSDGLPLPGRIAYMGQKDLLYPWLSISDNITLGARLRGENVDAAWAAHLLERVGLHGHGNDLPAALSGGMRQRAAIARTLYERRPVVLMDEPFSALDTLTRAKIQTLAAELLADHTVLLITHDPMEACRLSHHLLVLSGYPAGIDDTHTIGGQPPRAPDDADVLKSQAELLQQLLRAAE"]}}, {"location": "[143966:144716](+)", "type": "CDS", "id": "<unknown id>", "qualifiers": {"locus_tag": ["ctg22_121"], "transl_table": ["11"], "translation": ["MSGKIATSARGVMIFTGLLLLWWLATLSDIPAFLLPSPAAVARALWDGRAFLAYHSLVTASEVLIGLVLGVLLGSLLAIGMIFSPRLQRWLMPVVLTSQAIPVFALAPLLVLWFGFGISAKVAMAVLVIFFPVTSAFFDGLRRVNQDYLDLARTLGASRWAQLRHVRLMAALPAFGSGLRMAAAVAPIGAIIGEWVGSAEGLGYVMLNANARMQTDQCFAALFILVLMTVLLWMAVDALLHRLINWAPE"]}}, {"location": "[144753:145686](+)", "type": "CDS", "id": "<unknown id>", "qualifiers": {"locus_tag": ["ctg22_122"], "transl_table": ["11"], "translation": ["MMKTCAALLLSGACSTGVMANEKLTLVLDWYINPDHAPIMVADQIGAFKAEGLDVKIVPPSDPSLPPRLVAAKQADLAITYQPQLHFFADEGLPLVRVGTLINTPLNTVMTLDKSITSPAKLKGKTVGYSVSGIEQATLTTMLKQERASLKEIKLVNVNFQLTSALLAGQVDAVIGGYRNIEAQELKLQGKDPVVFNVEDYGVPAYDELVIVANRDSVNEPKVKKFLAALKKGNDYLQAHPEESWQVFAKAHPELNTELNHVAWQKTLPLFARDPAALDVKRYDAYEQFLLKNKLIKKITPVAQYAVELR"]}}, {"location": "[145878:147093](+)", "type": "CDS", "id": "<unknown id>", "qualifiers": {"locus_tag": ["ctg22_123"], "transl_table": ["11"], "translation": ["MNATSPERITTDCCIVGGGPAGLMLGYLLARAGVQVTVIEKHGDFLRDFRGDTIHPSTLQIMHHLGLLDELLSLPHQRAPRLQAEVGGEEVTLADFSRLPVKCRFIAFMPQWDFLNFLAAKASALPAFTLRQSTAFSELLYDNGSVCGVRASNSSGTCDIHAQLVIGCDGRHSLVRQQAGLTVRSFGSPRDVLWFPLDKRDEDPEWNMGHKGPKQNFIMLDRGSFWQCGYSITKGEFGPMKAAGIEAFKQQVAAVAPFPAARLAEMTDWQQVRLLDIRIDRLDAWMKPGVLCIGDAAHAMSPIGGVGVNLAIQDAVACANILTPALRQGKVSLRLLQKVQKRRHFPTCATQFIQIKMSGKKRKEGESSPLPRIIKRFPFLPYVFGWIIGLGFRREKPRRFKTPS"]}}, {"location": "[147210:148332](+)", "type": "CDS", "id": "<unknown id>", "qualifiers": {"locus_tag": ["ctg22_124"], "transl_table": ["11"], "translation": ["MTTLKTLPALLLATLPSLAFATTYPLTVTDMDGQKVVINHEPQRVILQDGREILSLALLDRDNPFQRVVSWNNLMKKQDTGSWNLLKKRWPDAEKILDMGFSDQGEVNLETVIAKKPDLMIAQLRAKPALKQTGVLTQLSALNIPVLFVDDELHPVQNTAASITLLGKVLNKEDNARAYTDFYTQKLNAIQAAVKNVSPKPSVFVEPIAGIGGGGECCFTHGHNGWGALIEATGAKNIGSDLLPGTSGTIAVEKVINLNPDYYVMSGSKRGGKTSPVIPLGYNTEVSEIKASFDNLRNRTGVKDIPAVKAGKVAAVYHHFYNHPYNIIGIEMLAKDFYPQQFSQTNPTADYHYIIRTFTKLPDDPINIEYHPQ"]}}, {"location": "[148517:148838](+)", "type": "CDS", "id": "<unknown id>", "qualifiers": {"locus_tag": ["ctg22_125"], "transl_table": ["11"], "translation": ["MHSKAIEHDTAVIDMLREDPGFAQVYLQTALEDIYEDGGVGAFLTALRHVVNARGGIGEIAAKSGLSREQLYRTLSEKGNPTIKTLTAITRAADVRLFAKAAGQAS"]}}, {"location": "[149077:150163](+)", "type": "CDS", "id": "<unknown id>", "qualifiers": {"locus_tag": ["ctg22_126"], "transl_table": ["11"], "translation": ["MPMIFGELSGAPSWVPAVLLVTLSFAVGFLARFILLRFIRYWQSRDRKLFKSLEKHLRGSMFLFIPLLLINVGVNYINVNPNSLSFISTVINIFIILSFCSILIRLTNVAQDMLFIRYDINLSNNLRARKIRTQIMYVKKVAIVLLVLFCLSLVLLSIPGVRKFGTTILAGAGVAGIIIGFALQKSLVNLFAGIQIAFTQPIKIDDAVVVENEWGWIEEINLTYVVVRIWDLRRLVLPITYFTENAFQNWTRNNAQILGSVFLYLDYSMPLDPLRKYFEKVLSETKLWDQQTQVLQVTDTTDKTMTIRLLMTAQNSPTAFDLRCHVREKMIEFIQQNYPQSLPHVRATLTDSAVRSSDVSS"]}}, {"location": "[150159:151062](-)", "type": "CDS", "id": "<unknown id>", "qualifiers": {"locus_tag": ["ctg22_127"], "transl_table": ["11"], "translation": ["MDLLGLMSNFIRVVENGSIAAAARAKGMSPAAVSQSLSRLEAHLGVRLLSRTTRSMTLTESGQRYFEKVRHIPHDIDLASQAAAIETKPQGPLCIATTAAFGRYVIAPLMPAFKASYPDIDIELISTDRNVDHRLEGVDVSIRIEAQLNDQLIARKIASLPFIFCAAPAYLARAGTPRTPEELSQHACLVFRYPTDGRFLPWQFIVDGQPVNAKLNPEFVSDDIDIIAKIAESGGGVARLASFIAQPLIDKGRLTPLFCSGLSGESDIASSPMNIYACVNERSALNSKVRAFIAFLEETI"]}}, {"location": "[151192:151456](+)", "type": "CDS", "id": "<unknown id>", "qualifiers": {"locus_tag": ["ctg22_128"], "transl_table": ["11"], "translation": ["MTNAVARNTPRVRLPKHTSPYIFALYMATIMAFMMSLVITLAEFGMGPHYMESVMNAYKVAMPAAFVCILVVRPIVIRLVGLTVHGH"]}}, {"location": "[151563:152448](-)", "type": "CDS", "id": "<unknown id>", "qualifiers": {"locus_tag": ["ctg22_129"], "transl_table": ["11"], "translation": ["MAKRENYNDLYLFMLVVREGSFTAAARRLGLAQSGISRAVRELEERLGIQLLVRTTRKLSLTQAGERLYQTVESGFDALDTGLATLAYYRSIPSGTVRINASQHAIDKVLLPKLAVFKQRYPDIELELISESRFVDIIAERFDAGVRLGPEVGSGMVAVRITPDMEMVVVGTPEHFRRYGFPQTPADLVMHPCIAYQFADGSLYQWELNQDDKKITHRPQGQWAFSDSYMEAKAARLGLGLVYVPEELVAEDLEQGTLIRTLRPYSQRMEGSFLYYPHRNVSPALRVVIDTLKI"]}}, {"location": "[152647:153784](+)", "type": "CDS", "id": "<unknown id>", "qualifiers": {"locus_tag": ["ctg22_130"], "transl_table": ["11"], "translation": ["MRVFTRKLTAAMPALLLCASISGTTTMSYADTAHPNAPVSMEEKWDKTFALSSEVDHRKVSFQNRYGLTLVADLYLPKNRGERKLAAIAVSGPFGAVKEQSSGLYAQTLAEQGFVTLAFDPSYTGESGGYPRNVASPDINTEDFSAAVDFLGLQKEVDRNRIGLLGICGWGGMALNAAAMDTRVKAVATSVMYDMSRAMGHGVGEGKDRYSTADRRAVLQYLNEQRWKDAENGTIAHAGHDIYVDKNGSVSTSARILPEALPANPNPILKEFFDYYRMPRGFHERSVNSTGAWTATTPLSFMNMPLLSYAKEITIPTLIVTGENAHSRYFAEDAYKAVGSNKKELVIVPGANHVDLYDNVAGKIPFVRFEQFFKTSLK"]}}, {"location": "[153917:155111](+)", "type": "CDS", "id": "<unknown id>", "qualifiers": {"locus_tag": ["ctg22_131"], "transl_table": ["11"], "translation": ["MSTLSLKTPQHEEPAHWNGVFAMTLCVFVLIASEFMPVSLLTPLATDLGVTEGLAGLGIAISGAFAVLTSLTLSGLAGNVNRKHLMLGMTVLMAISGAIIGLASSYLVYMAGRALIGIAIGGFWSMSAATAIRLVPKHQVARALAIFNGGNALATVVAAPLGSYLGSSIGWRGAFLCLVPIAVVTFIWQWVSLPNMDNNKSDASRGSVFRLFRHPIVTTGLLACGLFFMGQFALFTYVRPFLETVTRVNTSSLSLILLTTGFMGVVGTLVITPFLNKRFYPTLIAIPCLMASIAVGLILTGHGVWAATLLLGCWGMLATAAPTGWWIWIARTLPGNEEAGGGLMVAVVQLSIALGSMTGGMVFDHLGWQSAFALSGLLLISAAGLTFFTSRQTRCAL"]}}, {"location": "[155124:155472](-)", "type": "CDS", "id": "<unknown id>", "qualifiers": {"locus_tag": ["ctg22_132"], "transl_table": ["11"], "translation": ["MDLLGLMSHYPDIDIELISTDRNVDHRLEGVDVSIRIEAQQLNDQLIARKIASLPFIFCAASAYLARADTPRTPEELSQHACLVFRYPTDGRFLPWQSALNSKVRAFIAFLEEAI"]}}, {"location": "[155601:155841](+)", "type": "CDS", "id": "<unknown id>", "qualifiers": {"locus_tag": ["ctg22_133"], "transl_table": ["11"], "translation": ["MTNAVARNTPRVRLPKHTSPYIFALYMATIMAFMMSLVITLAEFGMGPHYMESVMNAYTVAMPAAFAQTALPEQSGGMQ"]}}, {"location": "[155926:156109](+)", "type": "CDS", "id": "<unknown id>", "qualifiers": {"locus_tag": ["ctg22_134"], "transl_table": ["11"], "translation": ["MKNVNAPKIDSILQLASQARGVEITGSTREERREQFRLARKVKNKAEGTALDNQKKYHLG"]}}, {"location": "[156077:156524](+)", "type": "CDS", "id": "<unknown id>", "qualifiers": {"locus_tag": ["ctg22_135"], "transl_table": ["11"], "translation": ["LITRRNITSVEINPDFDEISHFFGFDEETVDSYEEDLLNLQELWLNQGFVLICQHGDHSCYGMVKDSNSTDGSSPYYIGIHHSRVVSDHYDPLLIVTFRDEIHQDVKHTAIVLHTLITHDEMFGTRKHKYDVNRMRQIRRRLSQRIAR"]}}, {"location": "[156647:157049](+)", "type": "CDS", "id": "<unknown id>", "qualifiers": {"locus_tag": ["ctg22_136"], "transl_table": ["11"], "translation": ["MRTQKRCMGYVAVVVDDYDRAIEYYTDKLGFTLVEDTPQPGKRWVVVTPNPESDCNILLARASNERQEGFIGSQCGGRVFLFLQTDDFWRDYHAMKAKGVHFCLEPREEEYGTVVVFEDLYGNRWDLYQNTQD"]}}, {"location": "[157075:157480](+)", "type": "CDS", "id": "<unknown id>", "qualifiers": {"locus_tag": ["ctg22_137"], "transl_table": ["11"], "translation": ["MTNLLIMLVLTTAVAGCTPLTPKDCKKNSALESCTYNRSGKVSDKDMFGEQASSIKKALDAALTDPHAWEGKRCNAHLDFNIDGTLQNFIIKGGDDAYCHALAEAAKHAKFPPFKDQHIYDIMGSSRWDMHGQP"]}}, {"location": "[157693:159895](-)", "type": "CDS", "id": "<unknown id>", "qualifiers": {"locus_tag": ["ctg22_138"], "transl_table": ["11"], "translation": ["MNIKKHLKGINHFLYSFYLRSRLFFPAQKSSTFNTLDQNGEGISRIYAINLEHETVRWLDLNKELDKLKDKYNKKLTAKLTRFSAINAREMSGILNEDEVIPYYTLADQLYVDPQPRILPDKFDLDVPIKMSNAEIAVALSHLNVIRIIASGPDEYALVLEDDVYFERDFAKTLDSAWFEMVEADRSSPKFDILYLSFKEVMNGAKKKIISKHIFKPERGLWYFSGYVLSKKGANKILSLLPTYGPIDLWINHQFEKLDVRAVHKSIIAQRLDFNSSNTYSILPTLVKVGIIDNEKASSFNELPVHWPVFSFGVSGSGISSLGMALSMLGYKCCSDIDRLPDEDLKKLLDNSEGNKFNAYVNVGCLSRNIDLLKKKYPQAKFIVTISDSKKIDEVTSNIIKDLSDTDCVILHLGEKNKWKVICEYLQCPPPISMYPEIDDIVSREIIEDTVKENFNNSEFSMIHDTSPWVLEKKYLSGNGFFIKPDPRRIEKDLVSFSITDSLKNINNDYWEVRDDTFPGNLGLFRPQNVIQNDISGIDLVVKVEQLGVREFSAAAISSRMKFLYGRFEVSLRAAKIPGIVTGFFLHRDSPRQEIDIEFVGNRPDHILINVFYNPGDEGAKFDYGYRGTPIFIPLGFDASEEFHDYMIEWGPDEIKWFVDGVMIYRRGIWGPTPIPHLPMILHANMWPTRSKELAGRLHTRSLPGITYVKKICIDATMDINNPKLDEQSVVAG"]}}, {"location": "[159910:160717](-)", "type": "CDS", "id": "<unknown id>", "qualifiers": {"locus_tag": ["ctg22_139"], "transl_table": ["11"], "translation": ["MESDEAKEENYQQRSEFIRKIIQQPVGEICPYPISSCTVPKKIIQFWDSPNNIPSDVKNCMKSWSVLESFGYEYYLYDCVSAKEFIGHHLDKAHSEAFAKCTHPAMQSDYFRLCYISVKGGFYVDTDDVHLGSDINVFFTDDKLKIQPLCYDITTDSMISPKVFTDGNIYEKSWIFYFNNNPLIAPPHHIIIDKALGQSTYLINKSSFSPSDIQSITGPGNLSKSIYLCREEIDLSSQVTVISNWESIAETKWELEYRSDSRNWRMMN"]}}, {"location": "[161161:162310](-)", "type": "CDS", "id": "<unknown id>", "qualifiers": {"locus_tag": ["ctg22_140"], "transl_table": ["11"], "translation": ["MKLAQARIGERLKVNKKLIPYSFWPVNTGSKGNSSILPLLFSLDPWAIIDQAIKNNCPNLSKSEALACIHQARDFYESAIDAQRVSARPLALYYCFMNLVKAFCLTRGTQATFDKAQHGLTEQLGTGGKELHDAYLEGFPSPSARGKLQNFSEFLRALTGSGLTATQQYKIPVLLPQILPGHRLWSSAVNKKERFVSVHEIRPYVNKQSGELWLNVYFVSDDLSRIDITTTNFLRDTDLAGRFTQVSCAEFDNLNRKLICFQQTTPVICNTKKYANYLQTLFDSIRPNLWATVSTIPPYRRHYVYTRPSSDYDQILPQLLSIYALSYYLGSITRYRPHHLPTITDTVFGPRVQDFITGQPQQFLYLIASEFAKREITKPSIL"]}}, {"location": "[162573:163206](-)", "type": "CDS", "id": "<unknown id>", "qualifiers": {"locus_tag": ["ctg22_141"], "transl_table": ["11"], "translation": ["MLTRLHISSFIGFTIAVWLLALWFQGMPVLSADFVKPFGTVVGVITLFVALFNKYLWSWKLFKGWYVKRPDLRGTWKVELKSSWINPETGEGVAPVYGYAVIRQSLTFLSLRLMTKESRSVLVAHSIEQQEDEDLFKLVGVYRNEPKIELQGVRSEIHHGSFALEIHGSPVEELEGHYWTDRATKGGMKLVGRVDKLYNTYERAECDMGT"]}}, {"location": "[163205:164105](-)", "type": "CDS", "id": "<unknown id>", "qualifiers": {"locus_tag": ["ctg22_142"], "transl_table": ["11"], "translation": ["VSRDWESVFTTWSQGPSATEQERAENAERQIRQAIQASDKLKNRNIKVFTQGSYRNRVNVRRYSDVDVGVLCFDTYFPEYPDDNVKMELAKSFVPASYEYATFKSELEEALVARFGRASVTRGSKAFDIKSNTYRVESDVAAFFEHRRYVTSTYYLSGVEMIPDDYAPPRVKNWPEQHYENGVSKNTSTSRRFKRVARVLKNLSNEMASKGIQSAKDAPSFLIESLVFNASSSCFEYQSFKPMVRHVLAELFNNTLSQEKCSEWGEVNELKYLFRSSQPWTRESAHQFLSDAWDYIGYE"]}}, {"location": "[164696:165158](+)", "type": "CDS", "id": "<unknown id>", "qualifiers": {"locus_tag": ["ctg22_143"], "transl_table": ["11"], "translation": ["MGENAIHEWHSNAYLISTDSEKLDTVAIHQYLTRSTWAAGIDKDTVTNAIRHSLNFGLYHHGVQVGFARLITDYATFAYLCDVYVLEEHQGQGLAKWLMQSIHSHPVFVRLRRITLFTTTAPWLYEKFGYEPVNKPNYAWAITRPDIYRVKAQ"]}}, {"location": "[165379:165790](-)", "type": "CDS", "id": "<unknown id>", "qualifiers": {"locus_tag": ["ctg22_144"], "transl_table": ["11"], "translation": ["MSMIEQLSVKYPGAIAWAFGDSPEMADELAELVIKGKKTASCGSLSSFKNEEGSPTIGGYSIILNGRDEPVCVIRTISLRIVRFCDVADDLARKEGEGDLSLKYWREGHKAFFSREGTYQEDMELVVEEFERVEVL"]}}, {"location": "[165918:167328](-)", "type": "CDS", "id": "<unknown id>", "qualifiers": {"locus_tag": ["ctg22_145"], "transl_table": ["11"], "translation": ["MILMDIEQAAVSGGDLPVQPLSFTLRAGQPFTLLGETGSGKSLLAQAVIGTLPAGLKASGTLHVDGQALPLASRPARAFWGHRLGILPQEPWLALDPTMRAGEQVAESYRFLRGMKARPAREAALRDLDALGVSAAADRLPQALSGGMAQRVAFAAARAGGANIIVADEPTKGLDVARRDEVIALLLQEVRAGGGLLTITHDIELARQIGGEVAVMLRGEIIERGSAEQVLTQPQHPYTQALLAADPARWAARLPAAHARDVVLEAHNLSITRGDRQLFSDQSLRVHAGEVIGITGPSGCGKSSFGDILLGLLAADSGDVVRDRQLAAVKYQKIFQDPPSAFAPRVTLRQALSDVVKRHRLDGARIVPLMERLKLRPLLLDRYPGEISGGELQRFALLRVLLLDPVFLFADEPTSRLDLLTQQQTIELLVEVAAEQNCALLVVSHDEALIDHISHRRIRFGEEGIRSGG"]}}, {"location": "[167324:168128](-)", "type": "CDS", "id": "<unknown id>", "qualifiers": {"locus_tag": ["ctg22_146"], "transl_table": ["11"], "translation": ["MMMTIVRRSSLAQRTGAALLLLLVVFAFVLPLLWPQDPVRQKLMLALQWPDLSAPFGYDHLGRSLFARLTAAIRLSLGLAFVSVLSAMIPGILLGVLAAWRGGVVDRGVSLLADAFLALPGLLLVLLLTALVPDSAVMLYVGISLLLWVEYFRISRAIARPLLSSPAVQASRLLGLSPWLIFRRHLWPEMAPVVLTVAAFGAASAIMAIAALGFVSVGVRPPTPELGLMMTELLPYYEEAPYALLQPVVVVFLLVLSLLLLAGREKA"]}}, {"location": "[168124:169060](-)", "type": "CDS", "id": "<unknown id>", "qualifiers": {"locus_tag": ["ctg22_147"], "transl_table": ["11"], "translation": ["MIRMLGYRLLQAGLVALLVGGLTFVLMRSLPGDIAYRIAAGRYGYDRVDAAAASAVQQELGLDRPAWQALADWFVQLLHFNPGNSLVSGAPVMKEIGHQLGQTLLLAAVALLLSLLLGPPLGILAGLSPGGKLDRALLAISTTLRALPHFVLGLILVVIFALNLGLLPAAGYGDVQHVLLPALTLALGLAAVSSRVARNAMRQVTDSAWYQFGRTKGLKEGTLFWRHGLRNVSVPLVTYLSVQFIYLIEGVIVVETLFAWPGIGHALVHAIFARDVPMIQGTALVMGLMFVLLNALSDGLCYWLDPRRKNA"]}}, {"location": "[169056:170580](-)", "type": "CDS", "id": "<unknown id>", "qualifiers": {"locus_tag": ["ctg22_148"], "transl_table": ["11"], "translation": ["MHKFLRSQLLALMLAAIAAPASAAPERVAALVAPFEIKGTDPTLSGDIFLKMSIVETLVNADTAGQPLPGLATSWTVSDDGLLWRFTLRPGVKFHDGSPLTAESVVNALEVSRSKPGLLDKAPVTAIRAEAGQVVIALSQPFTPLLSMLAENRAQILAPASYDAAHKVVQIIGSGPYRMISLQAPQKLTVTRFHDYWGKAPAIEQASYMAVGRAETRALLAESGNADMVLNLDPASRTRLKNNRNVQLLSVSIPRSVLLKVNAGHPLLNDVRVRQALSMALDRQGIARAILRYPAAADQLFPPSVAQWHNASLTPLANQPQQAQALLAELGWKPGADGVLQRDGKPFSLTLTTYPDRPELPLIAAAIQQQLREVGVQVAINSTNSGEIAAKHHDGTLELALVARNFALTPDPLGTLLQDYPPQGGEWGAMNWSNATFNQTLADLVQGRDPAKSQTERQQLTRILQTDLPTIPVAWYQQTAAVSKRLSGATLDPFERTFGLEKMRWAE"]}}, {"location": "[171374:172829](-)", "type": "CDS", "id": "<unknown id>", "qualifiers": {"locus_tag": ["ctg22_149"], "transl_table": ["11"], "translation": ["MTVSVKTKISYGLGAFGKDFAIGIIYMYLMYYYTDVVGVSVSMVASLFLVARILDAFFDPVMGWIVERTRTRWGKFKPWILIGTLSNSVVLVSVFCAHNFEGGALIAWIWATYLLWGFTYTLMDVPFWSLVPCITLDKREREALIPWPRFFASLAGYTTGVIGLPLVNYLGDGNKGQGFMLFSLILVVFFILSAIITLRNIEEKYSSSAVPNAPEQTTIKAVLSMIFRNRPLFALLLMALAWNLAHNVITAFAIYYFTYVVGRAELFPWYMMYAGIANLIAILCFPKLVARFSRRAIWISASVLPVMSCLLLLVVGMYAPQSATLISLSGILVNIGGAFFWVMLVIMVADTVDYGDYALGVRIESIAFSVQTMVVKAGAAFAGLLIGVMLGVVGYVPGAQQSASTIMGMQGIMIGLPLVFFVLTLWIYLRHYKLDGEILHEMQRALQHKYGEGQGVMTAQVRPLESDAEGRYASETLNPGHLKP"]}}, {"location": "[172912:174217](-)", "type": "CDS", "id": "<unknown id>", "qualifiers": {"locus_tag": ["ctg22_150"], "transl_table": ["11"], "translation": ["MKITFLGAGSTVFAKNVLGDILATPALQQVDIALYDIDAERLNDSWLMLNNLNANLCQGKARIEKYAGVEQRRPALQGASYVINAIQVGGYDPCTITDFEIAKKYGLRQTIADTLGIGGIFRALRTIPVMLDFARDMEAVCPDAWLLNYTNPMASLTGAMLQHTGIKTVGLCHSVQVCAETLLKSVDMSMDGVKWQIAGINHMAWLLNITRDGEDIYPEIKRRALALTDKHDDMVRHEIMRVFGYYVTESSEHNAEYMPYWIKRNYPELIERFNIPLDEYPRRCIEQIDRWHQQRDKLTQNENLSHTRSHEYASWMIEAMETDVPYKIGGNVLNHGLITNLPSQACVEVPCLVDGQGVTPCYVGDLPPQLAALNRTNINTQLLTIEAAISHKKEHIYHAALLDPHTSAELSIDDTVKLCDELIAAHGDWLPTYR"]}}, {"location": "[174463:175291](+)", "type": "CDS", "id": "<unknown id>", "qualifiers": {"locus_tag": ["ctg22_151"], "transl_table": ["11"], "translation": ["MQKDIHPDDIAQFGLNIYQYGHEVCASQHSYGPAVRQHYLLHYVIRGGGTLFSGDRRWPVRQGEAFLIHPHEITTYTADKQRPWEYMWVELDGLIALRSLEKCGLRRDMPLYRPKETLSPCPAYPYLQQLVAQDPVHSLRIAGLTCLFLDALIANAHHEDGEETRCGNKHLDSAIQFIERHYHRNLAIGEVADHCNIDRSYLSRLFQQQFGYGPKQYLLLLRMEVATSLLSDPSLPIKVIAYSLGYTSQMQFAKVFQQHFHCSPTQWRREKARPA"]}}, {"location": "[175367:176132](+)", "type": "CDS", "id": "<unknown id>", "qualifiers": {"locus_tag": ["ctg22_152"], "transl_table": ["11"], "translation": ["MNTELSPSPAYGQLHSALLEQRSRVQSAEVIHTINRALLAGERVSAAFYDLSQLKLLQQRKILPLITPETEDEVAAFIAALNPVVPAALVNEAQFCELQQRVSHLSEHFRWQHASLPLVQNALFVRTWHHWQQTLETLFSAGDNAAVFTRLEQVLNDSSGKIPVLGEARELYRALEGLLVSCRRKAEESSGEQDALAGYVAAADIATRGIITFGATAEAVLRGRPLPTEAQLKTRIKEHHTSVTERMHPWFSTV"]}}, {"location": "[176143:176575](-)", "type": "CDS", "id": "<unknown id>", "qualifiers": {"locus_tag": ["ctg22_153"], "transl_table": ["11"], "translation": ["MRVAEKKFHTALSASAALIHAIPFLGRQATTHDYEDALVLVEYLIDHDDENPLIDILAKKISAWENVAPAFADFNARIDATPRELAVLRVLMDQHGLNQSSFQQEIGSRSLVSMIMSGQRALTLEHMRALAKRFSIPLATFIE"]}}, {"location": "[176571:176883](-)", "type": "CDS", "id": "<unknown id>", "qualifiers": {"locus_tag": ["ctg22_154"], "transl_table": ["11"], "translation": ["MRVISRRPFIEAARCYPNAALSLDDIWRVLNSRDYITPEQLKAQFASLDRFKYRRKWWVINAAGNHLRIITYIKFETQNVFIKHIVTHDEYDRLTDYYRRHPE"]}}, {"location": "[177081:177720](+)", "type": "CDS", "id": "<unknown id>", "qualifiers": {"locus_tag": ["ctg22_155"], "transl_table": ["11"], "translation": ["MPAPVKRKNDPEGLKKRILASALTTFAEFGLQGARMEQIAEDAQTTKRMVVYHFTNKEQLYIEVLHLVYREIRQHETGLNLAEMSPGLAIARLAEASFDYHISHPDFMRLICSENLMRGRYIRQSETIKTLNQSALDVLDAVLIRGKQSGEFDPHVTTVDVHRLISSISFHNVGNHYTFHTLFGGNETEQQSLARNRRLVVDATLRYLRPER"]}}, {"location": "[178386:179271](-)", "type": "CDS", "id": "<unknown id>", "qualifiers": {"locus_tag": ["ctg22_156"], "transl_table": ["11"], "translation": ["MMGLIGSDKLEGMKQQHQALFAIQRSYLRRIGLIAAAILLYYVFFFTQFGISWQQLTIGLGQLAHYFMRMFVWHDVANWPFAYYFSQIFITLEIVFAGTITATLLALPLSFLAARNVMATPVLRPVALVVRRLLDILRGIDMAIWGLIFVRAVGMGPLAGVLAIIMQDVGLLGKLYAEGHEAVERSPGRGLNAVGANSLQKHRYGIFTQSFPAFLALSLYQIESNTRSAAVLGFVGAGGIGLVYAENMRLWNWDVVMFITLIMVVIVMIMDHLSAKLRKRYISGQPVPLFTPEK"]}}, {"location": "[179267:180137](-)", "type": "CDS", "id": "<unknown id>", "qualifiers": {"locus_tag": ["ctg22_157"], "transl_table": ["11"], "translation": ["MTHPDFERYYQQIRGKQKRDTLLWSLTLLVLYLASGQMAEFNLHTIWVSLPHFFDYLAETVPTLSASRLFADSHTEGSLAYWGYRLPIQLPLIWETLQLALAATLASVMVAGVLAFFAASNTQTPRSVSFAIRTCVAFLRTMPELAWAVMFVMAFGIGVIPGFLALALHTIGSLTKLFYEAIESASDKPVRGLASCGASSLQRMRFALWPQVKPVFLSYGFMRFEVNFRQSTILGLVGAGGIGQELMTNIKLDRYDQVSMTLILIIVVVSLLDMVSGRMRQRVVEGNRS"]}}, {"location": "[180200:181124](-)", "type": "CDS", "id": "<unknown id>", "qualifiers": {"locus_tag": ["ctg22_158"], "transl_table": ["11"], "translation": ["MKKMILAAVIGSVMAANVSAADAPKELNLGILGGQNATQQIGDNQCVKDFFDKELNVDTKLRNSSDYSGVIQGLIGGKVDMVLSMSPSSYASVYINDPKAVDVVGIVVDDADKSRGYHSVVVVKADSPYKTLADLKGKSFGMADPDSTSGFLIPNESFKKEFGGSVDDKYKGHFSSVTFSGGHEQDVLGVLNGQFEGAVTWASMIGDYNTGYTSGAFTRMIRAGNPDLMKKIRIIWQSPLIPNGPVLVSNKLPADFKAKLVTAIKKLDTEHHSCFVKAVGGAQHIGPATVADYQAIIDMKRALTKAR"]}}, {"location": "[181181:182030](-)", "type": "CDS", "id": "<unknown id>", "qualifiers": {"locus_tag": ["ctg22_159"], "transl_table": ["11"], "translation": ["MAQALLKIAPQQQAIPHAEHRAKVLSVNGLGKSYGTQTRVLQDINFDLHAGELVAVIGRSGAGKSTLLHVLNGTLPASEGAILHFNDHGKQQNIVELNTRQMRQWRSECGMIFQDFCLVPRLDVLTNVLLGRLSQTSTLKSFFKIFPDADRARAIGLLEWLNMLPQALQRAENLSGGQMQRVAICRALMQNPKILLADEPVASLDPKNTRRIMDVLRQVSENGISVMVNLHSVELVKEYCTRAIGVAKGRIVFDGHPSELTDDLLHVLYGDENSELNDAHHG"]}}, {"location": "[182225:183548](+)", "type": "CDS", "id": "<unknown id>", "qualifiers": {"locus_tag": ["ctg22_160"], "transl_table": ["11"], "translation": ["MFSTIASGITSRLAWQKRTHSSATLDSLKDSIAMIEFMTDGTIITANSLFLEKMGYELNEVVGQHHSLFCTPDLLASRQYQDFWMRLNRGESFSDKFLRVAQNGRPVWLEANYVPVRDRNGRVFKIIKLATDITSRIMDAQEQRAMTNAIERSMAVIAFNLKGEVLKANDNFLKTMGYRASEIIGAHHSQFCSATLRSSPEYTLFWQKLNRGEFISGQFQRVNKQGSTLWLRATYNPVFDDSGELYKVVKFATDVTAQVEKNQLERDAAQQAYQTALQTSESTKRGASVIANSVQTMNELAGELHGISGDITGLGDSSDSIGQIVTSIRRIADQTNLLALNAAVEAARAGTQGRSFAVVANEVRTLAQNINRATTEIEQMVQQNHLLASKAQKGITSNLQRADRGVELAQEAGGVIADIRDSSDDVLRAIGHVTAALKSD"]}}, {"location": "[183638:184277](-)", "type": "CDS", "id": "<unknown id>", "qualifiers": {"locus_tag": ["ctg22_161"], "transl_table": ["11"], "translation": ["MTTRFTDTLRTLSQPTWTQAVTHRFVRELYDGSVDRQVMSTYLTQDHRFLDSFLTLVGSAIASADSPAARLRFGRCAGVVSGEENTYFLRAFEALDVSAAQRDAEPDTSPTAGFKAIMLEAAATRSYAVILTVLNVAEWLYLDWASQAPLPLPASFVHAEWIMLHDNPDFREFVAFLRQELDRVGPAQQAQCEDFFLRAVTLEKAFFDAAYQ"]}}, {"location": "[184859:185396](-)", "type": "CDS", "id": "<unknown id>", "qualifiers": {"locus_tag": ["ctg22_162"], "transl_table": ["11"], "translation": ["MGRLIWLMGASGSGKDSLLLALRECAPERMIVAHRYITRSASAGGENHIALSEHEFRRRREYGLFALDWQAHHFYYGLGIEIDQWLASGLDVVVNGSRLHLAAARQRYGERLLPVCLQVSAEILAGRLRQRGREDEAAIEQRLQRAAEPVAAGCMTLSNDGPLSETLQGFSALLTPPR"]}}, {"location": "[185395:186532](-)", "type": "CDS", "id": "<unknown id>", "qualifiers": {"locus_tag": ["ctg22_163"], "transl_table": ["11"], "translation": ["MIINNVKLILENEVVEGSLACENGVIRAFSDTQSQLSAAIDGEGGWLMPGMVELHTDNLDKFFTPRPKVDWPAHSAMSSHDALIVASGITTVLDAIGVGDVRDGGHRMENLNKMIDAIRHAQKHGLNRAEHRLHLRCELPHDSTLPLFEQLMCNPALSLVSLMDHSPGQRQYVSLAAWRTYFGGKYQLSDRQLDEYEADQLRLAARWSTPNREAISAWCRQYHIPLASHDDATYEHVVESKGVGSVIAEFPTTEEAARASREMGLQILMGAPNIVRGGSHSGNVAASELAQLGLLDILSSDYYPASLLDAAFRLAADERHSMTLPAAIALVTRNPARSIGLDDRGVIDEGKRADLVLVRAHRDQVYVSSVWAQGRKVF"]}}, {"location": "[186528:187233](-)", "type": "CDS", "id": "<unknown id>", "qualifiers": {"locus_tag": ["ctg22_164"], "transl_table": ["11"], "translation": ["MNLKLRVENLSKTFVMHNQQGAELPVLRNASLQVAAGECVVLHGHSGSGKSTLLRSLYANYLPDSGHIWVDHQQQWVDLVSAPARQILSIRRDTLGWVSQFLRVIPRISTLEVVMQPLLERGVSRSQSEERAKALLGRLNVPSRLWALAPSTFSGGEQQRVNIARGFIADSPILLLDEPTASLDTANSAAVVALIEEARQRGAAIVGIFHDNAVRDRIADRLHVMQPVALEHAE"]}}, {"location": "[187253:188012](-)", "type": "CDS", "id": "<unknown id>", "qualifiers": {"locus_tag": ["ctg22_165"], "transl_table": ["11"], "translation": ["MTRETPLLAVNQLTHLYAPGKGFSDVSFELFPGEVLGIVGESGSGKTTLLKSISARLAPQQGEIIYQGQDLYALSESERRRLLRTEWGVVHQYPMDGLRAQVSAGGNIGERLMAVGQRNYGQIRETAGKWLQDVEIPLSRIDDLPGTFSGGMQQRLQIARNLVTHPTLVFMDEPTGGLDVSVQARLLDLLRSLVRDLNLAVVIVTHDLGVARLLAHRLLVMKEGKVVESGLTDRVLDDPHHPYTQLLVSSIV"]}}, {"location": "[188008:188851](-)", "type": "CDS", "id": "<unknown id>", "qualifiers": {"locus_tag": ["ctg22_166"], "transl_table": ["11"], "translation": ["VTELSGYNPGYLDEQSKRTIRRAILKAVAIPGYQVPFGGREMPMPYGWGTGGIQLTASVIGEHDVLKVIDQGADDTTNAVSIRRFFQRVSGAATTERTVDATLIQTRHRIPETPLTEDQILIYQVPIPEPLRFIEPRETETRTMHALEEYGIMQVKLYEDIARYGHIATTYAYPVKVNDRYVMDPSPIPKFDNPKMDMMPALQLFGAGREKRIYALPPYTKVESLDFDDHPFTVQQWDEPCALCGSRDSYLDEVVLDDQGSRLFVCSDTDYCHQQQENPS"]}}, {"location": "[188843:189920](-)", "type": "CDS", "id": "<unknown id>", "qualifiers": {"locus_tag": ["ctg22_167"], "transl_table": ["11"], "translation": ["MYVAVKGGEKAIAAAHQLQESLRRGADDQPELTCTQIDQQLGLAVDRVMTEGGIHDRELAALAIKQASGDLVEAIFLLRAYRTTLPRLADSLPLDSGAMRVERRISAVYKDLPGGQLLGPTYDYTHRLLDFTLLAEGKAPVTPRAEQPLAAECPHMFDLMTREGLALREEDDGSEPLDITRDAPSYPMPRSARLQQLVRGDEGFLLALGYSTQRGYGRTHPFAGEIRTGSVTVEIIPEELGFALEIGEVMLTECEMVNGFTTPADDAPHFTRGYGLVFGRAERKAMAMALVDRALQTDEHGERITSPAQDEEFVLSHADNVEAAGFVSHLKLPHYVDFQAELELLKRLRAEYQEKQRD"]}}, {"location": "[189919:190495](-)", "type": "CDS", "id": "<unknown id>", "qualifiers": {"locus_tag": ["ctg22_168"], "transl_table": ["11"], "translation": ["MTLLASFSHPVADAQRAFRRILKAMSEPGVMVSLPTLPAWGNASCAATAVMMTLVDRETPLWIDEALRDDALLSNLRFHTGAPITDSTDAPFALLHAKSGTSIDSFSPGDNVSPEKSSTLIIDVPALSGGLTLRLRGPGLQERRAIAPQLPESVLSYLRDRRHRFPQGIDLIFTCGENMMALPRTTDVEVC"]}}, {"location": "[190491:190935](-)", "type": "CDS", "id": "<unknown id>", "qualifiers": {"locus_tag": ["ctg22_169"], "transl_table": ["11"], "translation": ["MEAHKARQHWLSVLAHSQPQQLLAHCPADLPTDYQLLRAPETGLTRLQARMGGTGRRFILGDTTVTRAVVRLANGLCGYSYILGRDKVHAERCALLDALLQGDSSPHLYQQIIAPLAALRAEQLALRSREVASSRVDFFTLVRGDNA"]}}, {"location": "[190935:191655](-)", "type": "CDS", "id": "<unknown id>", "qualifiers": {"locus_tag": ["ctg22_170"], "transl_table": ["11"], "translation": ["MLNLSRHPTTLYQAIAAQLEDELRSRYRCGEYLPSEKQLAAHYAVNRHTLRRAVDELVDKGLVQRRQGVGILVLMRPYNYPLHAQARFSQNLMEQGSHPTSERLLAVLRPCNAEVAAALACNEGDTVIHLRTLRRVNGVPVCVINHYLPDLTWWPHLQQFSSGSLHDFLRQQLTTGLTRKQTRITARRAQAKESGLLEVSLHAPLLCVRTLNTCTDNGRMAEYSVSLTRADMIELTLEH"]}}, {"location": "[191836:192505](+)", "type": "CDS", "id": "<unknown id>", "qualifiers": {"locus_tag": ["ctg22_171"], "transl_table": ["11"], "translation": ["VDNESEIVQAGAVLSQKLAELGAVDFLYLRQNKRAPEEALVLSSHSEEWISDYRDRRRYLKDPVALAARQRISPFNWQDCTRPNAGLCDAGSQCQRVKGFTFAVHDEQQQMSLLSVIRRHDNLTFSHDVISRLADLQMLLILLHEKTHLRRENSPVLSPREQEVLLWSSRGKTYGEIAIILGIQLSTVKFHIANATRKLGVSNGKHAIRRALEMNYLPSPLY"]}}, {"location": "[192572:193748](+)", "type": "CDS", "id": "<unknown id>", "qualifiers": {"locus_tag": ["ctg22_172"], "transl_table": ["11"], "translation": ["MSSSPSRLPVAVYTLGFGVFALVTSEFQVAALMNIMTTDLHITLPMTGYLITVYALAMAIGGPLLALLLLKHPPRRSLLILLTLFIASQALGAVAGSYLPLVIARILTGAVAGAYIGCAVSTGVKLVPEQQIPAAITVVLGGLMIGTVIGLPLASFIGNLAGWRVSFWSVVVITLLALWLTHKTLPSTLAPDDINLKEELRALKNPTLWRAYSTSLLIIGATFAGFSYFTPILSAQTGFSSGQVTGLLLVYGMATVLGNAVVGRLAGRYALPVIACGLLALVGFFALFASFIQLPSVAIACVVGVGLFGVTMNPAMVTRVMGAAGNRQLVNTLHTSMVTFGLMLGSLLGGLSIEYGFGLSAPLWIGAGMALCGLLTLLPDVKTSQPEACRE"]}}, {"location": "[194417:195656](-)", "type": "CDS", "id": "<unknown id>", "qualifiers": {"locus_tag": ["ctg22_173"], "transl_table": ["11"], "translation": ["MNNLLDRFLNYVSFDTQSKGNVRQVPSTEGQLRLAQRLCDELRALGLSDVSCSPRGIVMATLPSNVSWPTPVIGFISHMDTSPDFTAKNVNPQVIENYRGGDIALGIGDEILSPVMFPVLHELTGHTLITTDGKTLLGADDKAGIAEIMTALAHLTSGEVAHGEVRVAFTPDEEIGRGIQHFDVAAFAADWAYTVDGGGMGEFEYENFNAASVTVKITGNNVHPGTAKGVMVNALDVAMRFHREVPEDQVPEKTSGYEGFYHLHGIKGSVDRAELHYIVRDFARSGFDERKQRLAAIAHRLEKTLPAPAAIELVVEDSYYNMREQVEACPQSIELALQAMRDCDITPHVKPIRGGTDGAQLSFMGLPCPNLFTGGYNYHGRHEFASLDNMEQAVRVITRIAALTAEQAKPAG"]}}, {"location": "[195745:196300](-)", "type": "CDS", "id": "<unknown id>", "qualifiers": {"locus_tag": ["ctg22_174"], "transl_table": ["11"], "translation": ["VDSLQHHLAQTLKTQRSARGWSLTQAADATGVSKAMLGQIERAESSPTVATLWKIATGFNLPFSAFIDPPAVDSAARHQRQQGYTAFDSTMQVFPLFPFDAALNFEMLVIELASGASSASDAHERGVVEHVIVIEGELELQVDGQWQRLSAGDGVRFHADCAHAYRNPGTEPVRFHDLIHYPQR"]}}, {"location": "[196412:197585](+)", "type": "CDS", "id": "<unknown id>", "qualifiers": {"locus_tag": ["ctg22_175"], "transl_table": ["11"], "translation": ["MRPPLTLSHLTFPAIVAGFVAVLVGYTSSAAIIFQAAAAAGATASQTGGWLTMLGLAMGLTTLGLSLWYRTPVLTAWSTPGAALLVTSLPGTSLNEAVGVFVFASALIFLCGITGLFARLMNAIPQAISAAMLAGILLRFGVDAFAAIQVNFALSGTMCLVYLLSRRLLPRYAIILTLLAGLGMAALQGNIHATQTQSLVMPEFIMPHFTLETLLGIGVPFFVVTMASQNAPGIATLKAHGYTLPVSPLIAWTGLVALLLAPFGGFTVCIAAITAAICMGPEVHSDPQRRYWAAAAAGVFYLLAGVFGGAISGLFTALPLALIHTIAGLALLGTIAGSLQRALSDEKQRDAAVITFLITASGLTLLGVGAAFWGLVGGVIAHLVFSLAKR"]}}, {"location": "[197534:198446](-)", "type": "CDS", "id": "<unknown id>", "qualifiers": {"locus_tag": ["ctg22_176"], "transl_table": ["11"], "translation": ["MMRTPRRRLRLARYKKTRRQVHQRFRQRIFERDRNIEIARHPLPRVVVLTGAGISAESGIRTFRAADGLWEEHKVEDVATPEGFARDPQRVQDFYNARRRQLQQDDIQPNAAHLALAELEAALGDHFLLVTQNIDNLHERAGNRNVIHMHGELLKVRCSGSGQILQWTDDVKPDDRCHCCQFPSVLRPHVVWFGEMPLQMDEIYQALAQADYFVAIGTSGHVYPAAGFVHEARLQGAHTVELNLEPSQVGSEFEEKEYGLASEVVPEWVHDLLKNIAVPVLTGADAPSAFGQREDQVGDNSAD"]}}, {"location": "[198621:199866](-)", "type": "CDS", "id": "<unknown id>", "qualifiers": {"locus_tag": ["ctg22_177"], "transl_table": ["11"], "translation": ["MAGSLSLLLGLRFSRGRRRGGMVSLISVISTVGIALGVAVLIVGLSAMNGFERELNNRILAVVPHGEIEPVNQPFTGWQGLVPKMEQIPGIAAAAPYINFTGLIESGSKLQAVQVKGVDPQQESRLSALPSYVQGDAWQNFGAGKQQILLGQGVANSLKVKQGDWLTIMIPNSDAGHKLLQPKRVRLQVSGILKLSGMLDHSLALVPLADAQQLLGMGDSVTGIAIKATDPFNAVSLVRQAGEVTHAYVYIRSWVGTYGYMYRDIQMIRAIMYLAMVLVIGVACFNIVSTLVMAVKDKSSDIAVLRTLGAKDGLIRAIFVWYGLLAGLVGSVSGVVVGVLAAFNLTPIIHGIEALTGYHFLSGDIYFIDFLPSELHWRDVGIVLVTSLLLSLLASWYPARRASRIDPARVLSGQ"]}}, {"location": "[199865:200570](-)", "type": "CDS", "id": "<unknown id>", "qualifiers": {"locus_tag": ["ctg22_178"], "transl_table": ["11"], "translation": ["MSNKILLQCDNLCKRYQEGSVQTDVLRNVTFSVEPGEMMAIVGSSGSGKSTLMHLMGGLDTPTSGEVVFDGKSLNSMSSVAKAELRNRELGFIYQFHHLLPDFSALENVAMPLLIGQTAKAEAQQRAVDMLKAVGLDHRAAHRPSELSGGERQRVAIARALVNNPRLVLADEPTGNLDARNTDAIFDLLNELNQRQGTAFLVVTHDLHLAKRMRRQMEMRDGQLSDQVKLAGSF"]}}, {"location": "[200562:201723](-)", "type": "CDS", "id": "<unknown id>", "qualifiers": {"locus_tag": ["ctg22_179"], "transl_table": ["11"], "translation": ["MRGRGSDRFGRFVSWLSAIGITLGVMALVTVLSVMNGLEHELEKNTLGLMPQALITSDTGSINPQQLPASSLHLSGVSRVTSLTTGEVVMQSARSVGVGVMLGINPDEADPLTPYLVSVRQQQLESGKYNVIIGEQLAGQLGVKRGDQVRLMVPSASQFTPMGRIPSQRLFTIIGTFASNSDVDGYQILVNQQDASRLMRYPAGNITGWRLWLDKPLQVDSVSQQILPKGLVWKDWRERKGELFQAVKMEKNMMGLLLSLIVAVAAFNIVTSLGLLIMEKQGEVAILQTQGLKRRQIVAVFMVQGATAGIVGALLGALLGVLLASQLNNLMPVIGAFLDGAALPVEISLTQVATITLTAIVVALLSTLYPSWRAAAVQPAEALRYE"]}}, {"location": "[202394:203792](+)", "type": "CDS", "id": "<unknown id>", "qualifiers": {"locus_tag": ["ctg22_180"], "transl_table": ["11"], "translation": ["MPNYKYNLNRAIILFALAMLLSTIGLESRNLASLSLFWPGNAILLGLLIRFPSLDKPSTLVVLYFGMLSADILYGTQVRIAVGLDIANILFIATARWVLLSNPFFTRGHPRRLQALLHVFPASLLGAAACALVGAIVSERYFEDELFKAWFSWFSEQMSTSILLLPLVISLPRRDELVHLVTALRDSSVLPILALVLTTVTGIWVGGGGSLLFPLPALLWCAISYPLFITCFLTLFTGISEIILVAGNVLNIQGKDDLFRIDSLSSARLGVAAMLISPLIVALSTASNRKLVARITKRADYDFLTGALTRSGLASKLETLVTPRNRPQGFFGAVFVIDIDRFKNINDTYGHASGDYVLAKTVECIRQGLPASALVCRMGGEEFLVLIEGISQPRAFLLANRLRHSIEENQILLDGNDLSVTASIGISALNINNVNSLDESITKADEQLYIAKSSGRNQVRPEFIL"]}}, {"location": "[203885:204149](-)", "type": "CDS", "id": "<unknown id>", "qualifiers": {"locus_tag": ["ctg22_181"], "transl_table": ["11"], "translation": ["MSDNESKTQTDHLRDVTSQLKEMRHYAQSNTETLSTQWLAFDQGEHKDTGFAEKINQLLTQQGSLLDELDTTIQDFEIEANRIENEA"]}}, {"location": "[204283:206032](-)", "type": "CDS", "id": "<unknown id>", "qualifiers": {"locus_tag": ["ctg22_182"], "transl_table": ["11"], "translation": ["MIEVNSFAELRTTAPSKSGEIALLKRYYDKDSTFRGGGTFAGFVTTALPVDDSGTYAVGTGFFWKRVVNSQDEMNIYHFGGKGDGITDDSGAFKLMLNWAQNVNTSSKDLGVRFPGGKFLINPIDLSASEIPFFYLYGDDNPQGGMPRTTIVSDKSTSPVFKVNARRTAIKGICWNGQASADITANKGAISAEMCTNQQPFFENIMVAGQTVLITCFRVQNSGGTAVKLLDTLDTKFDQIYSINTYGRVFDVGWSDTVKGVWDHSTAIELSNANFQSGYGDATLMMPRVGQGLIRNVWIEHTRFPGDFNNGQWLVDALSLEDCANPLNMDNARVQIRQLNLQSGGAVSLNAAAGRWLSGYESGWRRDESFGTQMTGTMRAGWYSGYKITNISTSDKWYKLGKVFMPKDNQQWIIEMIGKSTNDAVTGTAGSPIGAMSSGTSYLAISRCATAIYGDIRHHGSPAVLDIKFNRIGVTTSEIWVKLKAASGDTMFNLKSTGPTRFESGECSLFTPDLSEVTDATTIGTVSPAARMSLHNGLAGVGANEKGVLTVATAIATAPATTTVAGYITVNVNGTDRKIAYY"]}}, {"location": "[206300:206603](-)", "type": "CDS", "id": "<unknown id>", "qualifiers": {"locus_tag": ["ctg22_183"], "transl_table": ["11"], "translation": ["MSALLSLLSSSWHGLLAIVAVVGAFFAVWFGGKQVGKSQQRAKAQVAEAQKSAAQIAVVAKKQADNSEEAKRVQTANAVLDDTDARRKLQQSQFNSDDSQ"]}}, {"location": "[206599:206947](-)", "type": "CDS", "id": "<unknown id>", "qualifiers": {"locus_tag": ["ctg22_184"], "transl_table": ["11"], "translation": ["VKFTLFVSLVAVTSLAIWLLVHYGRVAVVNHARLLFKTWSVWLASGGSALTAWVQSFPDAALTAWSSLPEDVKSYLPHNFLGMTGAFMVAMAVMAQFIKQKNLSKQRDTLNGGKV"]}}, {"location": "[206943:207411](-)", "type": "CDS", "id": "<unknown id>", "qualifiers": {"locus_tag": ["ctg22_185"], "transl_table": ["11"], "translation": ["MSKVIQILMYEEGYQEKPYRDTEGYPTVGCGIKIGPKGAALDNYIFSLPRTVAEVWLQEMLNSQMKDINRRPSILAALRQCNTPRADVLYSMAYQLGVDGLSAFKNTLLLIAAGNFSGAAEAMLASLWARQTPTRAQRHADVMRSGTYTQYQEVL"]}}, {"location": "[207647:208028](-)", "type": "CDS", "id": "<unknown id>", "qualifiers": {"locus_tag": ["ctg22_186"], "transl_table": ["11"], "translation": ["MRDIKILLERWGGWAAASGHGLGYSSVAAGFRGLVSDRGHQRLTCSDNDGLILDGCISRLMSVNKEQHTILVAHYLYQISLRSIARRRRCADGTIRKQIQTAEGFVSGVLTALECELECDSLCKLE"]}}, {"location": "[208535:209138](+)", "type": "CDS", "id": "<unknown id>", "qualifiers": {"locus_tag": ["ctg22_187"], "transl_table": ["11"], "translation": ["MKPNTLAWRLNMAMTMMGMTQGALAKASGVSQPTIWRLTKGEAEGSRKLVDIARALDINVEWLANGAGEMRGAAAMSPTEKVKSGTTVPLWDASGKTTELVAVPTGVKAKKSWRAYILDRNSGCVEATAGSVVIIDVDVPVESGDLVMAEMNSRVSVYRYLEGPSNGFLTVDDPRLPAVELAGEVRLIGVAIFLIRDLRR"]}}, {"location": "[210354:211311](-)", "type": "CDS", "id": "<unknown id>", "qualifiers": {"locus_tag": ["ctg22_188"], "transl_table": ["11"], "translation": ["MDNFQKEIDERANLALSNKFELLLFRLGSAHQDDKPELFGINVFKLREIVPMTNITRAAGMKSPLLGMANIRGQLIPVIDLPAVAGCTPSTGLNLLLVTEYARSTQAFAVESVEDIVRLDWSQVHAAESGVSTRNITSIACLDNNNNMAMVLDVEQILHDVIPSVREVKEGDIKVKTFKLKPGAIAIVAEDSKVARQMLEQGLKAMGIPAEMHTTGLEAWEKIKKLYKEAQEEGTSIHDKIALVLTDLEMPEMDGFTLTRNIKSDHNLKDIPVVIHSSLSGSANEDHVRKVGANGYVAKFEINQLSAVIHQVLEDAVY"]}}, {"location": "[211846:212161](-)", "type": "CDS", "id": "<unknown id>", "qualifiers": {"locus_tag": ["ctg22_189"], "transl_table": ["11"], "translation": ["MAIQGIESVMQALQTTAMQAAGGKGADSTSQADFGAELKAALSKISEVQTESRAQAQDFQMGKEGVSLNDVMVDMQKSSVSMQMGIQVRNKLVSAYSDIMNMQV"]}}, {"location": "[212401:214171](+)", "type": "CDS", "id": "<unknown id>", "qualifiers": {"locus_tag": ["ctg22_190"], "transl_table": ["11"], "translation": ["MNATVTQDNPEKKGLNDLFARLRANPRIPIIVAAAAVIAIVIAMVLWAKQPDYRVLYSNLSNEDGGAIVTQLTQMNVPYKFDDQGGALLVPAAQVHELRLRLASQGLPKGGAVGFELLDKEKFGISQFSEQVNYQRALEGELARTIETLGPVKGARVHLAMPKPTLFVREQKSPSASVTLALQPGRALDEGQINAVVHMVSSSIAGMPPGNVTVVDQAGRLLTQNDPTGRDLNDTQLKYASDVEARFQQRIEAILGPIVGNGNVHAQVTAQIDFNTREQTDEQYKPNSNPDQQAIRSRQTSNSEQLGGQYPGGVPGALSNQPAPANAGPITTPANGAAGANGAAGANGAAGAAGANGAAGANANNAAANAATSSAQKIVPSNTRNDDTTNYEVNRTILHTKMNVGEVQRLSVAVVVNYRTDAAGKPIALNDAQLKQIENLTREAMGFSEQRGDSLNVVNSPFTENSDLGAELPFWKQPAFIEQMLEAGRWLLVLIVAYILYRKLVRPQLRRKAEQEKAALEAAAITAARQAEDEESGISVKLSKDELDQERKSQHRMSAEVMSQRIREMSENDPRVVALVIRQWMKEEL"]}}, {"location": "[214167:215160](+)", "type": "CDS", "id": "<unknown id>", "qualifiers": {"locus_tag": ["ctg22_191"], "transl_table": ["11"], "translation": ["MSLTGTEKSAILMMTIGEDRAAEVFKHLDSREVQHLSAAIANMRQVSHKQLTDVLREFEIDAEQYAALSLNSNDYLRSVLIKALGEEKASTLLEDILETRETTSGMDTLNFMEPQAAADLIRDEHPQIIATILVHLKRGQAADILAQFDERLRHDVMLRIATFGGVQPAALAELTEVLNGLLDGQNLKRAKMGGVRTAAEIINLMKTQQEEAVIEAVREFDGELAQKIIDEMFLFENLVEVDDRSIQRLLQEVESESLLVALKGSEQPLREKFLRNMSQRAADILRDDLANRGPMRMSAVETEQKAILLIVRRLAETGEMVIGGGEETYV"]}}, {"location": "[215152:215845](+)", "type": "CDS", "id": "<unknown id>", "qualifiers": {"locus_tag": ["ctg22_192"], "transl_table": ["11"], "translation": ["MSDNASLPWQRWQPNDLARPDRPLLEELVLPEVTADDPIEQQQFQLEQLQAQVRNEAQGLGYAEGQQRGFSEGQKAGYDAGFQQGLAEAQQQQAPLQARMQQLVSEFHHTLEALDSVIASRLMQLALEAARQVIGQAPHVDGTALLRQIQGMLQQEPMFSGKPTLRVHPDDLPRVETTLGATLSLHGWRLLGDSTIHPGGCKVSAEDGDLDASIATRWHELCRLAAPGEL"]}}, {"location": "[215844:217206](+)", "type": "CDS", "id": "<unknown id>", "qualifiers": {"locus_tag": ["ctg22_193"], "transl_table": ["11"], "translation": ["MTTRLSRWLGALDNFEQRLAQVPDVRRYGRLIRATGLVLEATGLQLPLGATCVIERHDSQGVSEVESEVVGFNGQKLLLMPLEEVEGILPGARVYARIAGDKQNSGKQMMLGPELLGRVLDGSGRPLDGLPAPETGYRAPLNTPPFNPLQRTPITDVLDTGVRAINALLTVGRGQRMGLFAGSGVGKSVLLGMMARYTKADVIVVGLIGERGREVKDFIENILGTEGRARSVVIAAPADVSPLLRMQGASYATRIAEDFRDRGQHVLLIMDSLTRYAMAQREIALAIGEPPATKGYPPSVFAKLPALVERAGNGIDGGGSITAFYTVLTEGDDQQDPIADSARAILDGHIVLSRRLAESGHYPAIDIEASISRVMAHLIDETHYARVRQFKQLLSSYQRNRDLVSVGAYAAGTDPTLDKAIKLYPELEAFLQQGMFERSTFDDASLHLQAIFG"]}}, {"location": "[217264:217711](+)", "type": "CDS", "id": "<unknown id>", "qualifiers": {"locus_tag": ["ctg22_194"], "transl_table": ["11"], "translation": ["MTKTVSAIDTLRDLAHKDVEKAAIQLGDVRRAQKQADEQLNMLLNYQDEYRKNLNNTMSEGIASTRWYNYHQFIQTLENAIEQHRQQLLHWNTRVENALRLWRDKQQRLHAYETLQSRALATALLQENRLDQKRMDEFAQRASLRKGE"]}}, {"location": "[217707:219009](+)", "type": "CDS", "id": "<unknown id>", "qualifiers": {"locus_tag": ["ctg22_195"], "transl_table": ["11"], "translation": ["MITLPTAVTTTATTGSAKVSSTGDSTLDSTGSELTVGGETSQQGFLTLLGNRLLSLAQQGGTGVAVDGVEVAASDDGKEAKKPGISDLLAALDKPDTLTALLQPQQAKIATKDDVATDEKEAPAVTLSDSDLQALQALYAMLPNNAAVPVASATAKNSDLLTAGLNKSDKQSTLNALSAALGKVTTEEGDATSADAKNSNNALLVPVSAKSSDGTGTGKASVNPGAVTLDPAFQQVMSNVSKDIDKENSSSAPTATITNNVISTASSLLTPTSTSMVSAPATPLLNSQLGSPEWQQALGQQILMFSRNGQQTAELHLHPQDLGSIQISLKLDNDQAQLSMVSNQSQVRAALEAALPQLRASLAESGINLGQSNVSSDAFQQGQSFAGQQEQQRNNNGSPFSLATENDSDVTPIAVPAALQARAAGSNAVDIFA"]}}, {"location": "[219157:219640](+)", "type": "CDS", "id": "<unknown id>", "qualifiers": {"locus_tag": ["ctg22_196"], "transl_table": ["11"], "translation": ["MTDNAKAKSGKRKLLIPVLLIVTLVACSVAGYTVWRMMKTPADAAAAAKPEPPPAPVFFALDTFTVNLINPDNDPDRVLYVGFTLRLPDEESRRRMNDYLPEVRSRLLLLLSRQSASALANEQGKQALVAQIKQVLAPPLVQGQPQQVVTDVLFTAFILR"]}}, {"location": "[219649:220657](+)", "type": "CDS", "id": "<unknown id>", "qualifiers": {"locus_tag": ["ctg22_197"], "transl_table": ["11"], "translation": ["MGDSILSQAEIDALLNGDSDSATEDKVSSGGESDIRPYDPNTQRRVVRERLQALEIINERFARSYRMALFNLLRRSPDISVGAIKIQPYHEFARNLPVPTNLNLIHLKPLRGTALVVFSPSLVFIAVDNLFGGDGRFPTKVEGREFTHTEQRVIRRMLKLALDCYSEAWKPIYPLDVEYVRSEMQVKFTNITTSPNDIVVTTPFQVEIGNLTGEFNICIPFSMIEPLRETLVNPPLENSRSEDENWRDTLVKQVQHSELELVANFAEVSMRISRLLALKPGDVLPIEKPDRIIAHVDGVPVLTSQYGTLNKQYALRVEHLINPILNSLNEEQPDE"]}}, {"location": "[220649:221051](+)", "type": "CDS", "id": "<unknown id>", "qualifiers": {"locus_tag": ["ctg22_198"], "transl_table": ["11"], "translation": ["MSDTNKPSDDDISADDLWADAMNEQVKSSSTDSVFKSLDVGDVSGSLQDIDMIMDIPVKLTVELGRTKMTIKELLRLSQGSVVALDGLAGEPLDILINGYLIAQGEVVVVADKYGVRITDIITPSERMRRLSR"]}}, {"location": "[221051:221441](+)", "type": "CDS", "id": "<unknown id>", "qualifiers": {"locus_tag": ["ctg22_199"], "transl_table": ["11"], "translation": ["MNTTQQQPVIPQPAISTGSMLTQVSGVLAAIIILILACAWVAKRFGFASRRSGSQTLNISASCSLGQRERVVIVDVDDARLVLGVTAQQITHLHTLPAKPQQETSDSAEPKPDFRQVLQSLMKSAGKKK"]}}, {"location": "[221437:222175](+)", "type": "CDS", "id": "<unknown id>", "qualifiers": {"locus_tag": ["ctg22_200"], "transl_table": ["11"], "translation": ["MKRTLPLLLLGLLMLAPDVYAQLPGLISKPMANGGQSWSLPVQTLVFITSLTFLPAILLMMTSFTRIIIVFGLLRSALGTPSAPPNQVLLGLALFLTFFIMGPVFDKIYTDAYQPFSEDKISMQEAIEKGSQPLREFMLRQTREGDLALFARLANTPPIAGPEAVPMRILLPAYVTSELKTAFQIGFTVFIPFLIIDLVVASVLMALGMMMVPPATISLPFKLMLFVLVDGWQLLVGSLAQSFYS"]}}, {"location": "[222190:222460](+)", "type": "CDS", "id": "<unknown id>", "qualifiers": {"locus_tag": ["ctg22_201"], "transl_table": ["11"], "translation": ["MTPESVMVLGHDAMLIALALAAPLLLAALVSGFLISLLQAATQINEQTLSFIPKILAVVTTIVIAGPWMLNLVLDYMRTLFSNLPYMIG"]}}, {"location": "[222459:223245](+)", "type": "CDS", "id": "<unknown id>", "qualifiers": {"locus_tag": ["ctg22_202"], "transl_table": ["11"], "translation": ["MILFDSSQLLFWISQLFWPLARVLALIMSAPLLNEKSISRKVKIGLGVMITWVLVPSLPPTTVTLFSVGGFWLLIQQILIGVSIGFTMQFAFAAVRTAGEVIGLQMGLSFATFFDPSSRLNMPVLARFLDMLAMLLFLSFNGHLWLISMVADSFHTLPIGGEPLNGNAFMALTKAAGLIFLNGMRLALPLITLLLTLNLALGLLNRVSPQLSVFAIGFPVTLSIGMVFISLMMPLLAPFCEHLFSEVFDLLATLLSELPGK"]}}, {"location": "[223899:224535](+)", "type": "CDS", "id": "<unknown id>", "qualifiers": {"locus_tag": ["ctg22_203"], "transl_table": ["11"], "translation": ["MPTIIMDSCNYTRLGLTDYMAVKGVKKKNITSVNDIEQLQIKCQQLQPGVVFINEDCFIHESDASQRIRNVIMQHPDTLFFIFMAISNIHFEEYLYVRKNLIITSKSIKPSTLDSLLSTYFQKKLNLSPRYSSGFDVHPLTLSQTESNMLKMWMSGHDTIQISDKMQIKAKTVSSHKGNIKRKIKTHNKQVIYHVVRLTDNVTSGIYVNVR"]}}, {"location": "[224701:226408](+)", "type": "CDS", "id": "<unknown id>", "qualifiers": {"locus_tag": ["ctg22_204"], "transl_table": ["11"], "translation": ["MKSQLQSHEHQAISFWQHLRLVPLFAAILGGILLLFALCIGLASYFLIQSNQSLNDVTEEIQVRMALSNSSNHLRTARLTVVHAGASARIGEMDEFKTNLDKTQARIKSARESFNAYLNRRVKTPADEALDGELKTRFEAYITQGVMPMVKSASDGSFEGVIAQETDYTRKLDDAYNAVLLKAIKIRTERAEAINVQAASQTRLGFIMMAGAFGLALLLTLATFIFLRRVVITPLRQAVERIEHISRGDLTAPLQNWGRSEIGSLGNNLQLMQQALVKTVGTVREGAVAIYQGSSEISAGNTDLSSRTEQQASALEQTAASMEELTATVKQNAENAHHASQLASDASGKARQGGDIVTGVVNTMNNISTSSKKIAEITTVINSIAFQTNILALNAAVEAARAGEQGRGFAVVASEVRNLAQRSAGAAKEIEGLIAESVDLIGKGSAQVGHAGNTMGEIVDAVRRVTDIMAEIAAASDEQSKGIQQVSMAVTEMDNVTQQNASLVEEASSAAASLEEQAARLTQAVSAFKLNGAAAATVKTSNTGSQSKALAAPRPALASTSNDHWETF"]}}, {"location": "[226463:226652](-)", "type": "CDS", "id": "<unknown id>", "qualifiers": {"locus_tag": ["ctg22_205"], "transl_table": ["11"], "translation": ["MKVNERVTVKTDGGPRREGTVLAVENFSEGTMFLVALEDYPLGIWFFNEVGHDDGIFVEPHS"]}}, {"location": "[226723:226882](-)", "type": "CDS", "id": "<unknown id>", "qualifiers": {"locus_tag": ["ctg22_206"], "transl_table": ["11"], "translation": ["MDFLRIVIAILLPPLGVFMQVGFAGAFWLNILLTICGYIPGIVHAVWVIARR"]}}, {"location": "[226993:227176](-)", "type": "CDS", "id": "<unknown id>", "qualifiers": {"locus_tag": ["ctg22_207"], "transl_table": ["11"], "translation": ["MYIIQGKKKPALRGQKSLLLRCCPWSGHHRLPLWGWRSKNILRVYAVKNLTMNRKESEKT"]}}, {"location": "[227573:228377](+)", "type": "CDS", "id": "<unknown id>", "qualifiers": {"locus_tag": ["ctg22_208"], "transl_table": ["11"], "translation": ["MPTLQDPLMIVTDLDGSLLDHHTYSWQPAEPWLARLQAHHIPLVICSSKTAAEIIPLQRALGLSGTPFIAENGAVVSDGHARTPSPHLPESTVNYAALCGQLTQLKQQYGFKFTGFSDVSEKEVSEWTGLTPHDAALARLREASESLIWRDSGEQFALFRQQLEARALTLVQGGRFWHVMREGSGKGAALRWLLQHTLQGDKSPVTIGLGDGPNDAPMLDAVDYAIVIKGYSKNPIILERQDKHHIYHTAHFGPEGWSEGLTHFITQ"]}}, {"location": "[228404:229625](+)", "type": "CDS", "id": "<unknown id>", "qualifiers": {"locus_tag": ["ctg22_209"], "transl_table": ["11"], "translation": ["MSDFYQNGVITNFHNLTGRSVETLEKDLVRFSRKRKMGLILPSLFSELEGPALSHIVDELAKVPYLSEIVIGLDRADRDQFLLAREFFSRLPQRHRILWNDGPRLKALDAELDKEGLSPSQPGKGRNVWFCTGYTLASDKSACVALHDCDIVTYERGMLARLLYPLANPGFQYEFCKGFYARVADNKLNGRVGRLLVGPLLRSLQKVYGHSDYLDYLTSFRYPLSGEFAMRTHVLNGIKLPGDWGLEIGVLSEIYRNYTTRQSCQVEIADNYDHKHQPLAEEDGTGGLKRMSNDIVQSLLRKMATMGVSITSDSFRVLKATYYRNALDMMEIYHHEATMNGLTFDQHAEEAAVETFTQSILDAGQAFIERPNEKPFIPSWSRVQSAFPDIMQRIYQAVEDDNSGDV"]}}, {"location": "[229621:231274](-)", "type": "CDS", "id": "<unknown id>", "qualifiers": {"locus_tag": ["ctg22_210"], "transl_table": ["11"], "translation": ["MPDKSSRFFRPKNMVHFCFAIVFAFSSILTLHEAIVLKSSHETTQRAWLTQAGSSLERQWQQSIDEMFFFRNMLRHALGDPLETDKSRDALTVFAGERQSPLWSISINTERSIPISGISDAAVQRLPLLDRSDPQRLNDELTAALEMSYILQFNNPQQDFHYRLWYISRAGFYLSSVPDDHAETATSYSSVINRPYFLSASPEQNPQRKLRWSGTYRSVDNEGDVVTVALPVDHDQYWYGVLAMDFSTQVIQRYLQHALPRWQDGSIILFDSQQHAVAISDGQPLNEHGLDAAQVASIFSQVTPEQSGQIRSGMQLITWMHLQNFDGLLVNVQTLHEGLRGEAGRVMMILLLMWGLFSLTLLASHQAIIRMIGRLLTLQETLSWRANYDGLTRLLNRSAFFDHAERVSAFCERQQQPVSLIQLDLDHFKSVNDTLGHHAGDVVLTHAAAIIAQTVRKVDVLGRVGGEEFCIVLPDTGLEEAVEIAERIRGKLASKEVLIDATHTLKVTASLGVSSSEEQQEYQIDTLQSVADGRLYQAKAAGRNCVSSGP"]}}, {"location": "[231481:231691](+)", "type": "CDS", "id": "<unknown id>", "qualifiers": {"locus_tag": ["ctg22_211"], "transl_table": ["11"], "translation": ["MSRFPKGSIVRHKTGQIKGVVLNVFDQGDRSAGYYIKWDDGNHSYHAENELIWANIDRPRMHDGQQSPK"]}}, {"location": "[231806:235253](+)", "type": "CDS", "id": "<unknown id>", "qualifiers": {"locus_tag": ["ctg22_212"], "transl_table": ["11"], "translation": ["MPELYRYDLPTRAGDQRQLGQLTGAACAVECAEIVERHHGLVILIAQDMQNALRLQDEIKQFTSHPVMALADWETLPYDSFSPHQEIISSRLSTLYQLPGLERGLLIMPVNTLMQRVCPHNFLHGHALVMKKGQKLSRDKLRAQLEQAGYRSVDQVMAHGEFATRGALLDLYPMGSERPYRIDFFDDEIDSLRLFDIDSQRTQEEVTAIDLLPAHEFPTDKKAIELFRTQWREHFDVRREPEHIYQQVSKGTLPTGIEYWQPLFFEQPLPALFSYIPATTLLVISGDLESGAERFWQDVNARYENRRVDPMRPLLPPPTLWLRTDELFSELKLWPRVQLKTDLLADKAANTNLRYETLPDLAVQAQAKAPLDTLRRFLESFDGPVVFSVESEGRRETLQELLARIKLKPTAIDSLPQADQPGHYLLIGASEHGFIDRLRNRALICESDLLGERVSRRRQDSRRTINPDVLIRNLAELRPGQPVVHLEHGVGRYIGLTTLETGGIQAEYLMLAYAGDAKLYVPVSSLHLISRYAGGAEENAPLHKLGSDAWSRARQKAAEKVRDVAAELLDIYAQREAKTGFAFKHDKQQYQLFCESFPFETTPDQAQAINAVLSDMCQPLAMDRLVCGDVGFGKTEVAMRAAFLAVENHKQVAVLVPTTLLAQQHYDNFRDRFANWPVRIEMLSRFRTAKEQAQVLAEAQEGKVDILIGTHKLLQNDIKWRDLGLLIVDEEHRFGVRHKERIKAMRADVDILTLTATPIPRTLNMAMSGMRDLSIIATPPARRLAVKTFVREYDDMVVREAILREVLRGGQVYYLYNDVENIEKAAKRLSDLVPEARVAIGHGQMRERELERVMNDFHHQRFNVLVCTTIIETGIDIPTANTIIIERADHFGLAQLHQLRGRVGRSHHQAYAWLLTPHPKSMTTDAHKRLEAIASLEDLGAGFALATHDLEIRGAGELLGEGQSGQMETIGFSLYMELLENAVDALKEGREPSLEDLTNNQTEIELRMPALLPDDFIPDVNTRLSFYKRIASAVQPGELDDLKVELIDRFGLLPDAARNLLDIASMRLVAKTLGIRKVEASEKGGFVEFAEKNKVDPVWLIGLLQKEPQHWRLDGPTRLKFIRELGERKVRMKWVQTFMQQMLENATG"]}}, {"location": "[235308:235848](-)", "type": "CDS", "id": "<unknown id>", "qualifiers": {"locus_tag": ["ctg22_213"], "transl_table": ["11"], "translation": ["VNKSMLAGIGIGVVAALGVAAVASMNVFDRSPQFAQVLSATPIKETLKNPRQECRNVTLTHRRAVQDEHRIAGSVLGAVAGGVLGHQFGGGRGRDVATVAGALAGGYGGNQVQGALQDRDTYTTTEQRCKTVYDKQEKMLGYDVTYKIGDQQGKIRMENDPGTRIPLDDNGQLVLSNKA"]}}, {"location": "[236126:237431](-)", "type": "CDS", "id": "<unknown id>", "qualifiers": {"locus_tag": ["ctg22_214"], "transl_table": ["11"], "translation": ["LTTPMKKIVIIGGGAGGLELATQLGHKLGRKKKAHITLVDRNHSHLWKPLLHEVATGSLDEGIDGLSYLAHAHKHGFSFQLGTLTNLDRENNRLQLAEIRDAQGELLVPERELAYDTLVMALGSTSNDFGTPGVKDNCIFLDNPHQARRFHNEMLNLFLKFSASEGSQDKVNIAIVGAGATGVELSAELHNAVKQLHSYGYKGLDSQALNVTLVEAGERILPALPPRISSAAHSELTKLGVRVLTQTMVTSADKKGLNTKSGEFIDADLMVWAAGIKAPDFMKELGGLETNRINQLVVEPTLQTTRDPNIYAIGDCASCALPSGGFVPPRAQSAHQMASRVLANILADIKGQPQKPYVYKDHGSLVSLSRFSTVGSLMGNLMRGSMMVEGRIARFVYISLYRMHQVALHGYFKTGLMVLVGSINRAIRPRLKLH"]}}, {"location": "[237677:238220](-)", "type": "CDS", "id": "<unknown id>", "qualifiers": {"locus_tag": ["ctg22_215"], "transl_table": ["11"], "translation": ["MIIYLHGFDSNSPGNHEKVLQLQFIDPDVRLLSYSTRHPKHDMQHLLKETYKMLQQSDDERPLICGVGLGGYWAERIGFLCDVRQVMFNPNLWPQEVMEGKIDRPEEYVDIATKCVGNFREKNRDRCMTILSRHDDALDNQRSAEALQHFYELIWDEVEGHKFKNISHHLPRIKAFKSLG"]}}, {"location": "[238259:239279](-)", "type": "CDS", "id": "<unknown id>", "qualifiers": {"locus_tag": ["ctg22_216"], "transl_table": ["11"], "translation": ["MLDVQGGELDAEEREILQHPLVGGLILFSRNYHDPAQLRELVRQIRAASRHRLVVAVDQEGGRVQRFRDGFTRLPAMQAFAALHRGEQAEALAQQAGWLMASEMIAMDIDISFAPVLDIGHGSAAIGERSFHENPQVALQMARSFIRGMHDAGMKTTGKHFPGHGAVSADSHKETPRDTRSEAEIRQHDMPIFRQLIAEQALDAIMPAHVIYTEVDPRPASGSSHWLKTVLREELGFDGVIFSDDLSMEGAAIMGSYAERGQAALDAGCDMILVCNNRQGAVSVLDNLSPINAERVTQLYHRSSFTHQQLRDSSRWKETSARLSQLQERWLEHKAAAGI"]}}, {"location": "[239301:240108](-)", "type": "CDS", "id": "<unknown id>", "qualifiers": {"locus_tag": ["ctg22_217"], "transl_table": ["11"], "translation": ["MQQFPAARAAGSFSPLEGLSGCSVQVSLEGVSLLARRAAGLQTMPGVDRQREYRLLRKLAASGLTPRVYGRNADWLLLAWQPGNVLSTGQWDRWVEPLVNEVVRLHRQPLSGYPLQLLPLLMSYWQRSQPARRQIHWLRALKRCQRQGEPKPLRMALLHMDIHCGNLILNDGRLRLIDWEYAGDGDVALELAAIIMGNGLDAQQQQRLIIHYSDRQQFDYDPLRRQVDRWLPWLDLLATSWYELRWQQSGEHQFKTLAAEGWQRMSSG"]}}, {"location": "[240130:240697](-)", "type": "CDS", "id": "<unknown id>", "qualifiers": {"locus_tag": ["ctg22_218"], "transl_table": ["11"], "translation": ["MLALFLSGCVFFQKQQETAPPAPVEPVQPPITVPEQPKAEPGQNVPPPPKMQTLNWPASVSPLIAQMLKADGVTPGGVLLVDNVKNSTNGSLQSAKATAALQSALKDNTQFTLVTPQQLAVAKQTLGLSADDSLVSRSKAVGLARYVGAQYVLYSNAEGDVKSPTLQMQLMLVQTGEIIWSGSGAVVH"]}}, {"location": "[240744:241113](-)", "type": "CDS", "id": "<unknown id>", "qualifiers": {"locus_tag": ["ctg22_219"], "transl_table": ["11"], "translation": ["MRASVTAITLLIALTGCSSDRTAINTSQSLVMESSVLSAGITTDEPTIRETEGQQRASTVLFNQQEKPVQVTYRFYWYDDKGLEILPFERPHTLTVPAHGKAEISSQTGNLTASKVRLYLYL"]}}, {"location": "[241139:241490](-)", "type": "CDS", "id": "<unknown id>", "qualifiers": {"locus_tag": ["ctg22_220"], "transl_table": ["11"], "translation": ["MAEETIFSKIIRRELPADIVYQDELVTAFRDISPQAPTHILIIPNLLIATANDAVAGHEAALGRMITVAAKIAKDEGIAEDGYRLIMNCNKHGGQEVYHIHLHLVGGRPLGPMLAS"]}}, {"location": "[241863:243474](+)", "type": "CDS", "id": "<unknown id>", "qualifiers": {"locus_tag": ["ctg22_221"], "transl_table": ["11"], "translation": ["MHTRKIGLANYLAYGSGDFLGAGTTALTAAWLLYFYTTFCGLTPIEATFIFALARVLDAVISPLMGFLTDNFGSTRLGKRFGRRKFFILLGIPCVFSYSLMWVGDMSYLWYLLTYLLFDIVYTMVLVPYETLVPEMTDDFKQKTRFSGARIALAQLSAILAAFLPGILLGVFGKDNAVSFFYSSLVFSTLCAIVLTLVWFFTWERPADAMSEESKRAEEEKKHLTLGQSLKRLYVELASTLRIRIFRQHLGMYLGGYIAQDVFNAVFTWYVVFVLMQSAQLASNLMGTMAVLQFIAVIGMIPLCIRIGPAPAYRLVVALFAASALSYCLLWYAGMSNNLALLLLISAVAGLGRGGINYIPWNIYTYIADVDEAITGQRREGIFAGIMTLTRKASQAGAVMVVGIVLQLSGFVSGKAEQLPQVGHTIVVILGAGTLVMLTFGFIISLRFKLNLATHHTLREETLKMRQADGVVPQQLTPEARATVETLTGMPYENLWGNNNVGYLNRHKPQAAALSETRAAFPSIRPQEHHDDSLPG"]}}, {"location": "[243454:244594](+)", "type": "CDS", "id": "<unknown id>", "qualifiers": {"locus_tag": ["ctg22_222"], "transl_table": ["11"], "translation": ["MTVYPVKFSALLRQPEYLLPRTALQQLIARVSDNLVGITDESGEFLLRLDDGRVIDTKGWSGWEWTHGIGLYGMYHYYQQTGDKLTLQRIDDWFSARLKEGTPTKNVNTVCPFLTLAYRYEETRDPSLRPVLERWAEWVMYDMPRTEHNGIQHLVYNNENHQQMWDDTLMMSVLPLAKIGQLLNRPEFVEEATYQFLLHTQYLMDRQTGLWFHGWTFDGHHNFANARWARGNSWLTIAIPDFLELMNWPEQHATRRYLLQVLERQVKALAECQHESGLWHTLLDDRDAYLEASATAGFAYGILKAVRKRYLSRDYYPVAERALKGVMEHINDDGELTQVSFGTAMGSDLDYYHQIPLTSMPYGQAMALLCLTEYLRVYL"]}}, {"location": "[244644:246081](-)", "type": "CDS", "id": "<unknown id>", "qualifiers": {"locus_tag": ["ctg22_223"], "transl_table": ["11"], "translation": ["MFKNAFANLQKVGKSLMLPVSVLPIAGILLGVGSANFDWLPAVVSHVMAEAGGSVFANMPLIFAIGVALGFTNNDGVSALAAVVAYGIMVKTMAVVAPLVLHLPAEEIAAKHLADTGVLGGIIAGSIAAYMFNRFYRIKLPEYLGFFAGKRFVPIISGFTAIFLGVLLSFIWPPVGTAIQEFSQWAAYQNPVVAFGIYGVVERSLVPFGLHHIWNVPFQMQIGEFTNAAGQVFHGDIPRYMAGDPTAGMLSGGFLFKMYGLPAAAIAIWHSAKPENRAKVGGIMISAALTSFLTGITEPIEFSFMFVAPILYAIHAILAGLAFPIAILLGMRDGTSFSHGLIDFIVLSGNSSKIWLFPIVGIVYGLVYYTIFRVLIAKLDLKTPGREETTSEQTVGNASEMAGNLVAAFGGKDNITNLDACITRLRVSVADVSKVDQAGLKKLGAAGVVVAGSGVQAIFGTKSDNLKTDMDDFIRNSK"]}}, {"location": "[246395:247187](-)", "type": "CDS", "id": "<unknown id>", "qualifiers": {"locus_tag": ["ctg22_224"], "transl_table": ["11"], "translation": ["MFLVDSHCHLDGLNYETLHQDVSDVLAKAAARDVKFMLAVATTLPGYKAMVDLIGERPNVAYSCGVHPLNQEEAYDFAELRELAAHPRVIAMGETGLDYFYQKETMVRQQASFREHIRVGRDLKKPVIVHTRDAREDTLAILQEEKAEECGGVLHCFTEDRETATRLLDMGFYISFSGIATFKNAEQIREAARHVPLDRMLVETDSPYLAPVPYRGKENQPAYTRDVAEYMAVVKGVSIEQMAQATTENFSRLFHVPMSRLTD"]}}, {"location": "[247197:248196](-)", "type": "CDS", "id": "<unknown id>", "qualifiers": {"locus_tag": ["ctg22_225"], "transl_table": ["11"], "translation": ["MNWYPWLNHSYRQILSQHQAQRGHHALLIQALPGMGDDALIWGISRWLMCKRPDGLKSCGECHACQLMLAGTHPDWYRLEAEKGKSSLGIDAVRSVTEKLYHHAQQGGAKVVWLPDAGQLTEAAANALLKTLEEPPKNTWFLLSSREPSRLLPTLRSRCLLWHLAPPAEAQSLQWLQKQSAAGLSERTAALRLSAGAPAAALALLDDKIWQQRQRVCEALPDALQGDMLSLLPALHHDDAAQRIGWLCSLLIDAVKWQQGGGQFISNVDRQADVMRIASLLPTSAIDASLRQWIICRDRLLNVVAVNRELLLTNQLLGWEAMLNPASAGSPL"]}}, {"location": "[248192:248825](-)", "type": "CDS", "id": "<unknown id>", "qualifiers": {"locus_tag": ["ctg22_226"], "transl_table": ["11"], "translation": ["MNSKFIVIEGLEGAGKTTARDAVVSELQRHGINDIVFTREPGGTPLAEKLRELIKQGINDEPITDQAELLMLYAARVQLVENVIKPALARGAWVVGDRHDLSSQAYQGGGRGMDSELMRSLKQAVLGDFSPDLTLYLDVTPEIGLQRARARGALDRIEQESLNFFIRTRDRYLALAAADTRIKTVDATQSLEQVTVSLRQTLDQWLQEQQ"]}}, {"location": "[248814:249840](-)", "type": "CDS", "id": "<unknown id>", "qualifiers": {"locus_tag": ["ctg22_227"], "transl_table": ["11"], "translation": ["MTKLRKTIVVLFAFVLLVVAYGYWQTRQLADSALTIDKETIFTLPAGSGRVVLEAQLESKHIVPDGPWFGVLLKLEPELAKFKAGTYRFTPGMTVREMLALLASGKEAQFPLRFVEGTRMQEWLSQLRNAPYIKHTLTDDKLTTVATALKLEGEQAAVEGWFYPDTYLYTANTTDVALLKRAHDRMVTLVDSEWQGKMDNLPYKSKNDMLTMASIIEKETAVSDERRRVASVFINRLRLGMRLQTDPTVIYGMGDAYKGTLTRKNLETPTAYNTYTINGLPPGPIAMPGKASLAAAAHPDKTNFLYFVADGKGGHTFTTNLASHNKAVQVYRLAMKEKNEQ"]}}, {"location": "[249852:250650](-)", "type": "CDS", "id": "<unknown id>", "qualifiers": {"locus_tag": ["ctg22_228"], "transl_table": ["11"], "translation": ["MWVNGDTRDNIDIRDRAVQFGDGCFTTARVQQGRVTFLEAHLTRLQQACERLMIGDVDWHNLEKEMSFAATTRSDAVLKVILTRGSGGRGYSATGCSQPVRIISLADYPAHYHTLRQTGARLALSSVRLGKNPHLAGIKHLNRLEQVLIRTELEQTAADEALVLDSDAMLVECCAANLFWRTGNQVFTPDLTASGVNGIQRQWVMQQVVQLGFTLTEVRAEIDALASAEEVLITNALMPVLPVYQVENWHYSSRQLFGLLNHHNE"]}}, {"location": "[250784:252026](-)", "type": "CDS", "id": "<unknown id>", "qualifiers": {"locus_tag": ["ctg22_229"], "transl_table": ["11"], "translation": ["VSKRRVVVTGLGMLSPVGNTVESTWNALVAGQSGISLIDHFDTSAYATRFAGLVKDFNCDEFISRKDQRKMDAFIQYGIVAGIQAMQDSGLEITEENAERIGAAIGSGIGGLGLIEENHTSLVNGGPRKISPFFVPSTIVNMIAGHLTIMFGMKGPSISIATACTSGVHNIGHAARIIAYNDADVMLAGGAEKASTPLGVGGFGAARALSTRNDNPQAASRPWDKDRDGFVLGDGAGLVVLEEYEHAKKRGAKIYAEIVGFGMSSDAYHMTSPPENGAGAALAMVNALKDAQLSPEQIGYINAHGTSTPAGDKAETQAVKSVFGASANSVMVSSTKSMTGHLLGAAGAVESIFTILALRDQVVPPTINLDNPDEGCDLDFVPHTARQTKGLEYTLCNSFGFGGTNGSLIFRKI"]}}, {"location": "[252114:252351](-)", "type": "CDS", "id": "<unknown id>", "qualifiers": {"locus_tag": ["ctg22_230"], "transl_table": ["11"], "translation": ["MSTIEERVKKIIGEQLGVKQEEVVNTASFVEDLGADSLDTVELVMALEEEFDTEIPDEEAEKITTVQAAIDYINGHQA"]}}, {"location": "[252505:253240](-)", "type": "CDS", "id": "<unknown id>", "qualifiers": {"locus_tag": ["ctg22_231"], "transl_table": ["11"], "translation": ["MNFEGKIALVTGASRGIGRAIAETLVARGAKVVGTATSQSGADAISTYLGDNGKGLLLNVTDSASIESVLENIRAEFGEVDILVNNAGITRDNLLMRMKDDEWQDILDTNLTSVFRLSKAVMRAMMKKRAGRIITIGSVVGTMGNAGQANYAAAKAGLIGFSKSLAREIASRGITVNVVAPGFIETDMTRALSEDQRAGILAEVPAGRLGGAQEIANAVAFLASDEAAYITGETLHVNGGMYMV"]}}, {"location": "[253253:254183](-)", "type": "CDS", "id": "<unknown id>", "qualifiers": {"locus_tag": ["ctg22_232"], "transl_table": ["11"], "translation": ["MTQFAMVFPGQGSQTVGMLADLAATNPLVEKTFREASDALGYDLWQLVQQGPAEELNKTWQTQPALLAASVAIFRVWQEKGGKAPSMLAGHSLGEYSALVCAGVMAFADAIKLVELRGKLMQEAVPEGTGAMQAIIGLDDASIAKACEESAQGQIVSPVNFNSPGQVVIAGNKEAVERAGAACKAAGAKRALPLPVSVPSHCALMKPAADKLAAALELLTFNAPAFPVVNNVDVQCETSAEAIRSALVRQLYNPVRWTGCVEFMAGQGVTSLLEVGPGKVLTGLTKRIVDTLTAAAVNDQASLTAALEQ"]}}, {"location": "[254216:255170](-)", "type": "CDS", "id": "<unknown id>", "qualifiers": {"locus_tag": ["ctg22_233"], "transl_table": ["11"], "translation": ["MYTKIIGTGSYLPEQVRTNADLEKMVETSDEWIVTRTGIRERRIAGPDETVATMGFHAAERALEMAGIDKNDIGLIVVATTSSSHAFPSSACMIQQMLEIDDAASFDLAAACAGFTYALSVADQYIKNGAVKHALVIGADVLARMLDPEDRGTIILFGDGAGAVVLGASEEPGIISTHLHADGRYGQLLTLPNQDRANQDTPAYVTMAGNEVFKVAVTELAHIVDETLEANKLDRSAIDWLVPHQANLRIISATARKLGMDMDKVVVTLDRHGNTSAASVPTALDEAVRDGRIQRGQLILLEAFGGGFTWGSALVRF"]}}, {"location": "[255176:256271](-)", "type": "CDS", "id": "<unknown id>", "qualifiers": {"locus_tag": ["ctg22_234"], "transl_table": ["11"], "translation": ["MVTTAVARSSLSNSAVRGATLTRLTLAIDAMGGDFGPCVTVPASLQALALNPHLHLLLVGDPDTITSLLAKADSALKARLQIIAAESVIASDARPSQAIRASRGSSMRVALEQVKAGQAQACISAGNTGALMGLAKLLLKPLDGIDRPALMTVLPHQQYGKTVVLDLGANVDSDSAMLVQFAVMGAVVAEEILAIDRPRVALLNIGQEETKGLSSIREAAAILRASPELNYIGYLEGNDLLTGKTDVLVCDGFVGNVTLKTMEGVVRMFLSLLNSQGEGKKKAWWLGLLGRWLKKRLAKKFGHLNPDQYNGACLLGLRGTVIKSHGAANQRAFTVAIQQAEQAVRRQVPERIAARLQAVLPKSD"]}}, {"location": "[256233:256404](-)", "type": "CDS", "id": "<unknown id>", "qualifiers": {"locus_tag": ["ctg22_235"], "transl_table": ["11"], "translation": ["MAVQQNKPTRSKRGMRRSHDALTTAALSVDKVSGETHLRHHITADGYYRGRKVIVK"]}}, {"location": "[256418:256940](-)", "type": "CDS", "id": "<unknown id>", "qualifiers": {"locus_tag": ["ctg22_236"], "transl_table": ["11"], "translation": ["MQKVKLPLTLDATRTAQKRLDYQGVYTPEQVERIAESVVSVDSDVECVMSFAIDEQRLAVLKGTAEVSVTLCCQRCNKTFPQHVHVSYCFSPVVTDEQAEALPEAYEPINVNEFGETDLLAMVEDEIILALPVVPVHDSEHCEVSEADMVFGQLPEEAEKPNPFAVLASLKRK"]}}, {"location": "[257082:257664](+)", "type": "CDS", "id": "<unknown id>", "qualifiers": {"locus_tag": ["ctg22_237"], "transl_table": ["11"], "translation": ["MRHLVLASTSSYRKALLAKLELPFITAAPEVDETPLDDEDATELVVRLATAKAQALAGRYPDHLIIGSDQVCVVAGKIFGKPLTATRAQEQLRAASGHSVVFYTGLALYDSRNASLQVLCEPFSVDFRTLSDEEIVAYISKEQPLNCAGSFKSEGLGITLFDRLSGRDPNTLVGLPLIALCNMLRNAGVNPLV"]}}, {"location": "[257757:258066](+)", "type": "CDS", "id": "<unknown id>", "qualifiers": {"locus_tag": ["ctg22_238"], "transl_table": ["11"], "translation": ["LGQGYLPPTKSVSLRRGEVCLALGQGYLPPTKSVSLRRGEACLALGQGCLTLRGGILFTQNLQTTFQFVVQGRFHTHDFPGIRVRETQRSGMQEQAFQTGPT"]}}, {"location": "[257910:258873](-)", "type": "CDS", "id": "<unknown id>", "qualifiers": {"locus_tag": ["ctg22_239"], "transl_table": ["11"], "translation": ["MKTNTPAVHFIAISADEAGQRIDNFLRTQLKGVPKSMIYRILRKGEVRVNKKRIKPEYKLEAGDEVRIPPVRVAEREDDNVSPKLAKVAALEHAIIYEDDHILVMNKPSGTAVHGGSGLSFGVIEGLRALRPDARFLELVHRLDRDTSGVLLVAKKRSALRSLHEQLREKGMQKDYLALVRGQWPSHVKAVRAPLLKNILQSGERIVKVNSEGKPSETLFKVEERYAMATLVKASPVTGRTHQIRVHTLHAGHPIAFDDRYGEADFDQQLSGTGLKRLFLHAAALRFTHPNTGEIMRVEAPLDNELKRCLEILRKQYPAT"]}}, {"location": "[259560:263112](+)", "type": "CDS", "id": "<unknown id>", "qualifiers": {"locus_tag": ["ctg22_240"], "transl_table": ["11"], "translation": ["MKRMLINATQQEELRVALVDGQRLYDLDIESPGHEQKKANIYKGKITRIEPSLEAAFVDYGAERHGFLPLKEISREYFPANYNSHGRPNIKDVLREGQEVIVQIDKEERGNKGAALTTFISLAGSYLVLMPNNPRAGGISRRIEGDDRTELKEALSALELPDGMGLIVRTAGVGKSADALQWDLSFRLKHWEAIKKAADSRPAPFLIHQESNVIVRAFRDYLRQDIGEILIDNPKVLELARQHIAALGRPDFSSKIKLYTGEIPLFSHYQIESQIESAFQREVRLPSGGSIVIDSTEALTAIDINSARATRGGDIEETAFNTNLEAADEIARQLRLRDLGGLIVIDFIDMTPVRHQRAVENRLREAVRQDRARIQISHISRFGLLEMSRQRLSPSLGESSHHVCPRCSGTGTIRDNESLALSILRLIEEEALKENTKEVHAIVPVQVASYLLNEKREAVSAIEKRQGGVRAIIVPNDNMQTPHYSVLRVRSGEETQTLSYHLPKLHEAEMALPSEEEHAERKRPEQPALAAFVMPDAPPAPQEEIAEVAAATPVTQPVAKTPAAAEPGLVSRFFSGLKKLFAAEEKPVVEPLPPVVEEKTAEAAAPRGERRNNRRQNNNRRDRNGERGERYGDRNADRSDRNGERNDRNSERNDRNGERNERNSERNDRNGERTERTERAPRERNNEARENGRDDNRRNNANKRNAPQADARSERMVPDEFERSETSQPRQPRQDRQRRRPGQNQEEKRPVVQEDSIVEPIIEAVDNQEVQEENVQVMPRRKPRQLNQKVRIETAEQTAARSFEPQGEEVTPAATPVVNEPVAESDDNDDRDGNNMPRRSRRSPRHLRVSGQRRRRYRDERYPTQSPMPLSNAAASPEMASGKVWISYPVAQTSDHETHEEHGHSVVPPYGHTEVETPVAEATAAVEAANAVEAVAATAPVVETPEVNIPAIEAPVEEQAEPVQQAEPQPENLPEITPVIAEETAAIDAPVNEEPAVISAADEVVAEETAAEATPVEDVQPEPTFAAVDAVADIVEEAQQATDIASVAPVEVSPEVEQQVAEVLHAPEVTAAQHTVATSEPHAPVPARDEPVADAPVAAEPVVDAAPVVASAPAVAEPVAAAPVQSSAPHHATAPMTKAPAPAYQPEAPSQSDWVRPDFNFEGKGSAGGHAATHQATAPATRP"]}}, {"location": "[263035:263287](-)", "type": "CDS", "id": "<unknown id>", "qualifiers": {"locus_tag": ["ctg22_241"], "transl_table": ["11"], "translation": ["MVSMNRDADDGGYMYTHRHEYVATTIGEYRDTGVNGEGRADKKKPRPGGQGLIDALSGIKDGLPEQSPDELQRDRLLTPYLQS"]}}, {"location": "[263438:264407](-)", "type": "CDS", "id": "<unknown id>", "qualifiers": {"locus_tag": ["ctg22_242"], "transl_table": ["11"], "translation": ["MRLSTGMIYDQQMRGIQTSQASWLKVGEQLSTGNRVNRPSDDPVASAQAVVVSQAQAETAQFKTARVFATQNQSTEETTLKQAADVIISAQTTVVAASNGILSDADRASYATQLEGLRAQLLNLANSTDGNGRYVFAGYDSDTAPFTTDATTGETTYNGGLTPITQKVDASRTLTTNHTGKQIFDSLTSSAVKEPDGTTGESNIFTILDTAIKSLKVPLDDADQAAIDAEGLNMGKANRGLSNALENVSSVRSEIGTNLQELTNLDSKGDDTTLNLKNQLSGLIGADTTETISSYTMQQAALQASYTVFQQMSKLSLFTMNS"]}}, {"location": "[264430:266074](-)", "type": "CDS", "id": "<unknown id>", "qualifiers": {"locus_tag": ["ctg22_243"], "transl_table": ["11"], "translation": ["MANLINTAMSGLSAASAALNTTSNNISNYAVTGYSRQTTVLAQANSTLSGNSYYGNGANVSTVYREYDQFITNQLRAASAQSSAITTQYSQLSSIDDMLSSTTNTLSTNMQDFFSSLQTLASNASDSSSRQAVLGKAEGLVNQFKVTDTYLSNLDSSVNTSVKATVEQINNYAKQIANVNQQIIKLKGAGGGSEPNDLLDQRDQLVSELNKLVGVNVTQQDGGSYNISIGNGISLVQGDTYSQLAAVPSSADPSRTTIATVDSVTGQKVEISEKLVTTGSLGGLLAFRSDLDSVRNQVGQLAMALGTSFNTQHELGKDVDGADGGAFFALGSPSVISNSKNTGGASLTATWADTTAVQASNYTVSYDGTNWTATRLSDNTKSTVTVDTTAQTLSFDGLSVAYDTLPAAKDSFTVKPVSSVVTGMSVLVTEEAKLAAASSAGGESNNENVQKLLDLQTANVINGKSTLTQAYASLVATVGNKTSTLETTSTTQAAVVTQLTNQQQSVSGVNLDEEYTNLTRYQQYYTANAQVLQTASTIFQALLSAVS"]}}, {"location": "[266206:267148](-)", "type": "CDS", "id": "<unknown id>", "qualifiers": {"locus_tag": ["ctg22_244"], "transl_table": ["11"], "translation": ["MSDNSQSLSSAAYDSRSLNTLKRLAGDDPKAHAREVAKQVEGMFVQMMLKSMRQALPQDGLMSSEQTRLYTSMYDQQIGQEIGAKGLGLADLIVKQMEGQKPLDEKAGTVPMPLDKSFINTLPPLAMEQMVRKAVPRFSSAEMPLSGDNGDFIAMLSKPAQAASEQSGIPHHLILAQAALESGWGQRQILTRDGKPSYNVFGIKATGSWQGKTTDVMTTEFENGEAKKVKQKFRVYDSYFDALNDYVKLLSNNPRYAAVTTASSPEQGAQALQAAGYATDPKYAQKLVGMIQQFKNMGEKVVKAYSQDIGDLF"]}}, {"location": "[267147:268254](-)", "type": "CDS", "id": "<unknown id>", "qualifiers": {"locus_tag": ["ctg22_245"], "transl_table": ["11"], "translation": ["MRNVLIRCVLLLTVGFSALAQADRIRDLTTVGGVRDNSLIGYGLVVGLDGTGDQTTQTPFTTQSLSNMLSQLGITVPTGTNMQLKNVAAVMVTAKLPAFGRQGQVVDVVVSSMGNAKSLRGGTLLMTPLKGVDNQVYALAQGNILIGGASAAAGGSSVQVNQVNGGRITGGATIERELPNNFATSNIVSLYLNQEDFSMAQRISDAINSRGGYGMAQAVDGRTVQIRSTANNTSQVRLLADIQNIDVSVPIQDAKVIINSRTGSVVMNREVMLTQCAIAQGSLSVTVNQTQNVSQPDTPFGGGQTVVTPQTQIDMRQSGGALQTVNASANLNSVVRALNSLGATPIDLMSILQSMESAGCLHAKLEII"]}}, {"location": "[268263:268965](-)", "type": "CDS", "id": "<unknown id>", "qualifiers": {"locus_tag": ["ctg22_246"], "transl_table": ["11"], "translation": ["MAQQISLPGRLLVATLLLTLNGCALVPRKPLVEGSTTAQPMPASPALVNGSIFQGVMPMNYGYQPLFEDRRPRNIGDTLTITLQENVSASKSSSANAGRDGSSSFGLSATPRALVGLLGGDKATFAGEGKNDFAGKGGASANNTFTGTITVTVNQVLPNGNLNVVGEKQIEINQGTEFIRFSGVVNPRTISASNSVVSTQVADARIEYVGNGYINEAQNMGWLQRFFLNISPM"]}}, {"location": "[269051:269834](-)", "type": "CDS", "id": "<unknown id>", "qualifiers": {"locus_tag": ["ctg22_247"], "transl_table": ["11"], "translation": ["MIRSLWIAKTGLDAQQTNMDVIANNLANVSTNGFKRQRAVFEDLMYQTMRQPGAQSSEQTTLPSGLQIGTGVRPVATERLHNQGNLSQTSSSKDVAISGQGFFSIQMPDGTTAYTRDGSFQTDQNGQLVTNGGFPVQPAITIPPNALSMTVSRDGVVSVTQQGQTNPVQVGQLTLSTFVNDAGLESMGENLYQETQASGAPTESNPGNNGAGTLYQGYVETSNVNVAEELVSMIQTQRAYEINSKAVSTSDQMLAKLTQL"]}}, {"location": "[269849:270605](-)", "type": "CDS", "id": "<unknown id>", "qualifiers": {"locus_tag": ["ctg22_248"], "transl_table": ["11"], "translation": ["MDHAIYTAMGAASQTLDQQAVTAANLANAATPGFRAQLSAARAVPVEGLSLPTRTLVTASTPGADMTQGALDYTERALDVAMQGDGWLAVQTADGTEAYTRNGNMEVSPAGQLTVQGNVVMGDGGPIAVPQGAELTIAADGSITALNPGDAPNATVQLGRLKLVQATGSELTRGDDGMFRVSASAVAQRGATLPIDATMKVMPGVLEGSNVSSTQTMVDMIANARRFEMQMKVISSVDENEQKANQLLSMG"]}}, {"location": "[270626:271835](-)", "type": "CDS", "id": "<unknown id>", "qualifiers": {"locus_tag": ["ctg22_249"], "transl_table": ["11"], "translation": ["MGFSQAVSGLNAASSNLDVIGNNISNSATSGFKSSTVAFADMFAGSKVGLGTKVAAVVQDFNDGTTTTTSRGLDVAISQQGFFRMADTTGAVYYSRNGQFTLDADRNIVNMQGLQLTGYPATGTPPTIQTGANPVGLSVPTTAMSAKATTTASMTANLNSTDSVLAVADLDITDPTTYNAKSSMTTYDSLGNSHTINLYFNKTADNNWTVTPVDASTGTTGTATPLVFDTSGNLTTPASGMVAFTMGALNGSAGPTNLTVDITGSLQQNNGTSTFGNPTQNGYKPGELTSYQINDDGTLVGTYSNEQTQVLGQIVLANFANPEGLKSEGNNVWSATASSGQALTGIAGTGNLGTLTAGALESSNVDLSKELVNMIVAQRNYQSNAQTIKTQDQILNTLVNLR"]}}, {"location": "[271865:272537](-)", "type": "CDS", "id": "<unknown id>", "qualifiers": {"locus_tag": ["ctg22_250"], "transl_table": ["11"], "translation": ["MSIAVGVNEKQATTTLQSSSSSSDTSAADLQSNFLTLLVTQLQNQDPTNPMDNSQLTSQLAQINTLSGIEKLNTTLGSISGQITSGQSLQASTLIGHGVMVNGSQVLVGNSTSTPFGVELGQASTATTATIKDGSGAVIQTIDLGAQTAGVHTFQWDGKAADGSVAADGKYTVSISASNATGQLVAQPLNYAYVSGVSSSATGAVLDLGTMGTTTLENVRQII"]}}, {"location": "[272548:272953](-)", "type": "CDS", "id": "<unknown id>", "qualifiers": {"locus_tag": ["ctg22_251"], "transl_table": ["11"], "translation": ["MALLNIFNIAGSAMAAQSQRLNVSASNLANADSVTGPDGQPYVAKQVVFQTDAAPGSPTGGVKVAQVIDDPAPARLVYEPGNPMADAKGYVKMPNVDVVGETVNTMSASRSYQANVEVLNTVKQMMLKTLTMGQ"]}}, {"location": "[272955:273369](-)", "type": "CDS", "id": "<unknown id>", "qualifiers": {"locus_tag": ["ctg22_252"], "transl_table": ["11"], "translation": ["MLDKLDAALRFNTEALNLRAQRQEILASNIANADTPGYQARDIDFASQMNKVLEQGRAQGSGLSLAVTSARHIPAENLQPPSMDLMYRIPDQPALDGNTVDMDRERTEFADNSLKYQTDLMAISSQIKGMMSVLQGQ"]}}, {"location": "[273501:274194](+)", "type": "CDS", "id": "<unknown id>", "qualifiers": {"locus_tag": ["ctg22_253"], "transl_table": ["11"], "translation": ["MLKLRGSLMRGFTRLLAVLVALISVSASAVDLNAQLNEFFKNRYGQSGQSADNLTVVVKTPQTMWPACEQPQFSLPGNSRMWGNISVAANCDQNRRYIQVQVQVSGQYLVATRQVPRGATISASDMRMEQGRLDTLPARTLTSPADAVGAIALRDINPGQPVTLMMMRQPWRVKAGQMVTVTASGEGFNISSEGKAMNNATSTQPVRVRMSSGQIVMGKVDANGNILISL"]}}, {"location": "[274299:274602](+)", "type": "CDS", "id": "<unknown id>", "qualifiers": {"locus_tag": ["ctg22_254"], "transl_table": ["11"], "translation": ["MSIDRTQALKPASTVQSRDTNDVAQPKARAAESKTTETTTGTQVILSGAQSQLSKASSQDINTARVEELKNAIRNGELKMDTGKIADALIQEAKDSLQGN"]}}, {"location": "[274605:275037](+)", "type": "CDS", "id": "<unknown id>", "qualifiers": {"locus_tag": ["ctg22_255"], "transl_table": ["11"], "translation": ["MDKLQNALDKMLEVLSSLADVMNAEQEQLSAGQVNSSLLQRITEDKSSLLATLNFLEDMRRDAEKVTGMHVPYSQHPALARRWAAIQEQTVKLRDTNLHNGMLLNHQISHNEHALQVLKPYQSQKFYGPDGHAITSAPVSRKA"]}}, {"location": "[275109:276648](-)", "type": "CDS", "id": "<unknown id>", "qualifiers": {"locus_tag": ["ctg22_256"], "transl_table": ["11"], "translation": ["MNLLKSLAAVSSMTLFSRVLGFVRDAIVARVFGAGMATDAFFIAFKLPNLLRRIFAEGAFSQAFVPILAEYKSKQGEEATKVFIAYVSGLLTLALAIITVLGMFAAPWVILITAPGFADTPDKFALTSSLLRVTFPYILLISLASLAGAILNTWNRFSVPAFAPTLLNVSMIGFALFAAPHFHPPIMALAWAVVAGGVLQLGYQLPHLKKIGMLVLPRLNLKDAGVWRVMRQMGPAILGVSVSQISLIINTIFASFLVSGSVSWMYYADRLMEFPSGVLGVALGTILLPSLAKSFASGNQDEYSKLMDWGLRLCFLLALPSAVALGILAKPLTVSLFQYGKFSAFDAAMTQRALVAYSVGLMGLIVVKVLAPGFYSRQNIKTPVKIALFTLLATQVMNLAFIGPLKHAGLSLSIGLAACLNAALLYWQLRKQDIFQPQPGWFSFLMRLGIAVVVMAAALLGMMYVMPDWASGNMLSRLLRLAAVCAVGGGVYFVVLGALGFRPRHFSRRTAQ"]}}, {"location": "[276790:277714](-)", "type": "CDS", "id": "<unknown id>", "qualifiers": {"locus_tag": ["ctg22_257"], "transl_table": ["11"], "translation": ["MSALKVGIVGLGGIAQKAWLPVLTKTDGWQIAGAFSPNQEKARPVCDSYRIPLLSSLDDLAAASDAVFVHSTTASHYAIVDRLLRAGVDVCVDKPLAATLSEAERLVDLADKRGRKLMVAFNRRFAPRYLQLKSALLQPATIRMDKHRSDSVGPQDLFFTLLDDYLHVVDSVLWLGGGEGKLLSGTLQTNDSGQMLYAEHHFNVAGVQVTTSMHRRAGSQMERVMAVDEGAVYQVSDMRDWQQEKAGQISIDPIPGWQSTLEQRGFVGAAHHFIRCVENQTMPQISGEQALLAQRMVEKLWRDAERE"]}}, {"location": "[277710:278364](-)", "type": "CDS", "id": "<unknown id>", "qualifiers": {"locus_tag": ["ctg22_258"], "transl_table": ["11"], "translation": ["MIKTPFTAVEARVIGSLLEKQVTTPDQYPMSLNGVVTACNQKSNREPVMSLTDSDVQNTLDLLVKKHQLTALNGFGSRVVKYEQRFCNSEFGQLKFTAAEVAVITTLLLRGAQTPGELRTRTTRMHDFADISEVEQTLERLAQRESGALVVRLAREPGKRESRFMHLFSGDVDEGSLAASPVNDHDSGLEARVASLEQQVVALQQQLARLLAVQEAE"]}}, {"location": "[278371:278965](-)", "type": "CDS", "id": "<unknown id>", "qualifiers": {"locus_tag": ["ctg22_259"], "transl_table": ["11"], "translation": ["MFGYRTAAPKVRLTTDRLVVRLVNERDAWRLADYYAENRAFLKPWEPVRDESHCYPSGWQARLGLIAEMQKQGSAFYFAVMDPEENEVRGVANFSNILHGSFHACYLGYSLGEKWQGQGMMFEALQSVIRYMQRQQRIHRIMANYMPHNHRSGGLLARLGFEKEGYAKDYLLIDGRWQDHVLTALTSHEWTPDRRGV"]}}, {"location": "[279194:279881](+)", "type": "CDS", "id": "<unknown id>", "qualifiers": {"locus_tag": ["ctg22_260"], "transl_table": ["11"], "translation": ["MSAHHLSQFKGNRLKLYIYDHCPFCVKARMIFGLKNIPVELVVMMNDDEATPNRLIGQKMAPILMKEDGSCMPESLDIVQYIDRVDHDPLLTGKTNPAISDWLRHVHTYVNKLLYPRVAEAPFAEFATPEARSYFKNKKQAVAGDFAELREHSAGWIKNINDDLRKLDKLIVKPNAVSGELSLDDIHLFPLLRSLTLVAGVEYPTRVADYRDNMAKQTQITLLSSSAS"]}}, {"location": "[280034:280598](+)", "type": "CDS", "id": "<unknown id>", "qualifiers": {"locus_tag": ["ctg22_261"], "transl_table": ["11"], "translation": ["MKKILFGLSALLLAGLVSGCNDIAQYSISEQEVNQALVKHNNYEKNIGVSGLADAHITLSDLSSQIGREEPNKITLTGKANVNISSLFGPQQAEMMLKMKAQPVFNQQEGAIYLKDMELVDVTVQPEKMAGVLKTLTPYLNESLKNYFNQKPAYVLSTDRSKAESLAKRFAKGLEVKPGELVIPFTD"]}}, {"location": "[280735:281788](+)", "type": "CDS", "id": "<unknown id>", "qualifiers": {"locus_tag": ["ctg22_262"], "transl_table": ["11"], "translation": ["MTTQPQQLIIRRPDDWHIHLRDGDMLEAVVPFTSEVCGRAIVMPNLVPPVSSVAAARAYRDRILAAVPAGHHFTPLMTCYLTDGLDPDEIETGFTEGVFTAAKLYPAHATTNSAHGVTSIASIAPVLERMQKIGMPLLIHGEVTDAHIDIFDREARFIETVLHPLRLQFPELKVVCEHITTKEAAAYVLEGNRFLGATITPQHLMFNRNHMLVGGIRPHLYCLPILKRNIHQQALRDAVASGHDRFFLGTDTAPHTRDRKETSCGCAGVFNAPSMLSAYATVFEEIGALAHFEAFCSENGPRFYGLPLNQGTVTLVREPWIVAESVSVGRDGHTLVPFLAGETLNWKVDI"]}}, {"location": "[281877:282120](+)", "type": "CDS", "id": "<unknown id>", "qualifiers": {"locus_tag": ["ctg22_263"], "transl_table": ["11"], "translation": ["MRIEVTVAKTTSLPAGAIDALTQELSKRIDKQFPDGTNTISVRYAGANNLTVMGGGKEAKDQITDILQETWESADDWFIA"]}}, {"location": "[282302:282575](+)", "type": "CDS", "id": "<unknown id>", "qualifiers": {"locus_tag": ["ctg22_264"], "transl_table": ["11"], "translation": ["MAADNPDEAMTFGELLAMIGEQQRRLTVLENAFSTLSFCLDDKANQLLIHSLKLEGQNQNYDEQLQQHFIRLAGELEKRLGVLPIIPDVS"]}}, {"location": "[282811:283066](+)", "type": "CDS", "id": "<unknown id>", "qualifiers": {"locus_tag": ["ctg22_265"], "transl_table": ["11"], "translation": ["MDRNKEVIQTHPLIGWDISTVDSYDAMMIRLHSLSSDHQPAEDAEVGQTYWLTTDVARQFISILEAGIAKIEATEYQDRDYKKH"]}}, {"location": "[283172:284288](+)", "type": "CDS", "id": "<unknown id>", "qualifiers": {"locus_tag": ["ctg22_266"], "transl_table": ["11"], "translation": ["MVYDLIVVGSGSVGAATGWYATQAGLKVLMIDRHHPPHREGSHHGESRLIRHAYGEGARYVPMVLRAQQLWDQLEQQSGERVMQRSGVLNLAPHRSEFIQNVIQSAEQFALNVQILNEAEIRQRWPQINVPDGYIGVFEPQSGYLKSEVAVKSWIRMAKDAGCAQLFNCGVTQIATEDGLQAVTTSDGVYRARKLLISAGTWVKTLYPSLPVTPVRKVFAWHQADGRYSEDNKFPAFTVEMPDGIHYYGFPADNNAIKIGKHEGGQPIDTPDGRKPFGSVAEDGSELFNFMRTFLPGVGVCLRGEACTYDNTADEDFIIDTFPGEQNRMLITGLSGHGFKFASVLGEIATQFAQGKSSDFDLTPFALKRFQ"]}}, {"location": "[284437:285097](-)", "type": "CDS", "id": "<unknown id>", "qualifiers": {"locus_tag": ["ctg22_267"], "transl_table": ["11"], "translation": ["MEIKQIAGLLSLLILTACQGAGQPKKATQNTEPKEWKFNFFTPIYLPALVTFVVVQDAAGTVYRFNTLDSTQPLHDVTGEWNDSARALNGYWNHVEKPPKHMIFCWDSVIDKKVYETHLTFPWDVVDKMRKPSVYKNYLGKAAYYDSVQMGLAPEGKVAVWVNGIRFEHNYRITPSVLKTLSGDKLDICKGITSHPNGYEYYGDTPEFIKNKVYPYGVW"]}}, {"location": "[285124:285784](-)", "type": "CDS", "id": "<unknown id>", "qualifiers": {"locus_tag": ["ctg22_268"], "transl_table": ["11"], "translation": ["MEIKRIAVLLSLLTLTACQGADQANKTAQNTEPTEWKFNFFTPKALPALVTFAAVLDAGNIDYRFNTLDYTPALDSVVGEWNERSRAANGHWNRTKSPPRHILFCWDSVIDKKVYETHLTLSDAAIDKMRRSSMYKNYLGKTAYYDSIQIGLAPEGKVAVWIDGIGFEPNHRVIPAVLKTVSGDKLALCKGITRFSNGYEYGENTKEFIKDKVYPYGVW"]}}, {"location": "[285774:287640](-)", "type": "CDS", "id": "<unknown id>", "qualifiers": {"locus_tag": ["ctg22_269"], "transl_table": ["11"], "translation": ["MAKGYFLRVGDKTSCGGEVLSGHSTVFLRGAELPREGSLVSCGKNPGMTYSIISGPGKIRVGGMPLAGTLDSVSSCPCGATFISSIPDGYGKEPASVTQRKPEPIELSLFAPSQADVPQQHAQSAKTKRREITLTIGVFFDGTGNNAHNTAESLVACSGEHFGMSNGDAQSAYFQCIQLKKGHNGFAAGSHLGYFTNVHWLKTLYKQNITADTGYGQSAIYIEGIGTESGQGDSAYGMGTGRGNTGVVSKTDKAVAAIVEGILSYLLKNPEARSCIIKELQFDIFGFSRGAAAARHFANRVFEQDDAIVAAIHAGLGEVKFTGTPSGKTRFLGIFDTVAGIGTPLNGFNPHSADTGEVNIALRPGVAEKVFHITAQHECRFNFALNSVKPAWPELVLPGAHSDIGGGYNPDEHEACFLTRPQFETVQASVSDKETATYRHAGAQFGIMMRYPAIAPLLEGNVIKLRAWHDDRMPADRYGMLQKRSGAALILERPTRNDWSKVALRVMIDAAQDAGVVFEPILPKDDNLSLPTELKELYKKAIVMGRAVRNGQLVSEFTIAEITALAGKYLHCSANWNSVMRDSQGRITGAVKPAKLVTFTNRPDERWQRTIYDMDGNRIWK"]}}, {"location": "[287790:289269](-)", "type": "CDS", "id": "<unknown id>", "qualifiers": {"locus_tag": ["ctg22_270"], "transl_table": ["11"], "translation": ["MGHTSEGQQPRKKHFWNKDKSAKPALSVDDITIVDKPMLKRAVGAAALGNAMEWFDFGVYSFLAVTIGKVFFPGGSPAAQLLATFGAFAAAFLVRPVGGLVFGPLGDRIGRQKVLALTMIMMSIGTFCIGLIPGYHTIGIMAPVLLLLARLLQGFSTGGEYGGAATFIAEYSTDKQRGFMGSWLEFGTLGGYLLGAGLVTGLTAAMPEQALLDWGWRIPFFIAAPLGLFGLYIRLKLEETPAFQKHMEKQEQLEHSKPRLNLWQMLKKYRAAMLKCIGLVLLFNVSNYMMTSYMPSYLTGILGLSELSSLLLIMVVMFVMMPLTLFWGHWNDRLGRRPVIWGGAVALILLAVPCMMLIGTGNLWLVFLGLMILGVIHTCFSGSMPATLPALFSTDIRYSALAIGFNLSVSLFGGTTPLITTWLVEKTGNLLMPAYYLMGAGVIGVITVFTLRETARKPLRGSAPSVGSRAEAQRLVDKLRLRGKKTSAATEK"]}}, {"location": "[289868:290423](+)", "type": "CDS", "id": "<unknown id>", "qualifiers": {"locus_tag": ["ctg22_271"], "transl_table": ["11"], "translation": ["MQLKNSVLRYGSLSIAMHWLVAGTVYGMFALGLWMVTQGYYDTWYHKAPELHKSIGMVLFVVMLVRVVWRFVSPPPKPLSSYTPLVRYSAVAAHLLLYGILFAILVSGYLISTAEGKPIDVFGVLPVPALFSGLGEQADLAGDIHLWLAWSVVILSGLHALAALKHHFIDRDITLKRMLGHRID"]}}, {"location": "[290444:291020](+)", "type": "CDS", "id": "<unknown id>", "qualifiers": {"locus_tag": ["ctg22_272"], "transl_table": ["11"], "translation": ["MLKKSILGLTTAALLMTAGTASAADYKIDKEGQHAFVQFRIKHLGYSWLYGTFKDFDGSFTFDEADPAKDKVNVTINTGSVDTNHAERDKHLRSADFLNASKFPQATFVSTGVEKQGEGLAVNGNLTLNGVTKPVKLAAKLTGEGKDPWGGYRAGFEATGTIALKDFNVKSDLGPASQDVELIISVEGVRQ"]}}, {"location": "[291074:292127](-)", "type": "CDS", "id": "<unknown id>", "qualifiers": {"locus_tag": ["ctg22_273"], "transl_table": ["11"], "translation": ["MPVLHNLVSNEELKARMLAETEPRTTVSFYKYFTIDDPRAFRDALYVTLTKLKVFGRVYVAAEGINAQVSVPASQYEQMKAALYGFHPALNDLRMNIALDDDGKSFWVLRLKVRERIVADGITDDSFDASDVGAYLKAAEVNAMLDDPQAVFVDMRNHYEYEVGHFDNALEIPADTFRDQLPMAVDMLQQDKDKKIVMYCTGGIRCEKASAWMRHNGYENVYHIEGGIIEYARRAREQGLPVRFKGKNFVFDERMGERISEDVIANCHQCGEPCDTHVNCLNDGCHLLFIQCPSCAEKFNHCCSPICMEELALPPEEQRARRAGRENGNKIFNKSRGLLSTTMHIPSPEE"]}}, {"location": "[292333:293263](+)", "type": "CDS", "id": "<unknown id>", "qualifiers": {"locus_tag": ["ctg22_274"], "transl_table": ["11"], "translation": ["MTQLPHFNRTLLHPRYWFTWSGIILLYLLVLLPYPVLYFIGCGLGRVSMRFLKSRVTIARRNLELCFPQMPNAEREALVICNFESLGMGLIETGMAWFWPDWRIKKWFSVSGLEHIQKAKTDGKGVLLIGLHFLTLELGARIFGIYNPGIGVYRPNDNPLIDWLQTWGRMRSNKSMLDRKDLKGMIRALKNGDIIWYAPDHDYGPKSSVFVPLFAVDEAATTKGSYLLIRSGNPAVIPFVPRRLPSGKGYEMVILPEQTSAIPLDDERTTAIHMNQIIEHAVLMAPEQYMWLHRRFKTRPEGQPSFYDN"]}}, {"location": "[293494:294628](+)", "type": "CDS", "id": "<unknown id>", "qualifiers": {"locus_tag": ["ctg22_275"], "transl_table": ["11"], "translation": ["MPFLPLYVEQLGITDPQALNLWSGLVFSITFLFSAIASPFWGGLADRKGRKIMLLRSALGMAIVMMLMGMATSIWQFLALRALLGLLGGFVPNANALIATQVPRGKTGWALGWLSTGAVSGALIGPLIGGLLADSFGLRPVFFITAGVLFTCFMMTLFCVRESFIPVQKKDMLHARQVLSSLKNPRLVLALFVTTLIIQVATGSIAPILTLYVRELAGHVSNLAFISGMIASVPGVAALMSAPRLGKLGDRIGPERILITMLMLSVLLLIPMAFVQNAWQLGILRFLLGAADGALLPAVQSLLIYNASNQVAGRVFSYNQSFRDIGNVTGPLMGATVSAHFGFRAVFIVTACIVLFNVLYTWITLRGRTEMMVVREE"]}}, {"location": "[294636:295386](-)", "type": "CDS", "id": "<unknown id>", "qualifiers": {"locus_tag": ["ctg22_276"], "transl_table": ["11"], "translation": ["VLSSQRKQQILAMLDREKQVLSRELSQYFSVSEDSIRRDLRELAAEGLLQRVHGGALPVSAAIAPFETRKSVQMASKRRVAEKAAALIQPGQVVMIDGGTTTAEMITLLPRDRAFTVVTHSPGVAVGLVDYPLIEVIIIGGQLYKHSVVTVGAAMMEGIRRINADLFFMGVTGVHKSAGLTTGNYEEACVKRALAERAAETVVLVSQEKLNSASAFAIGDLSLASTLVVDAWPDEEMCQLLEKLHIALV"]}}, {"location": "[295468:296053](+)", "type": "CDS", "id": "<unknown id>", "qualifiers": {"locus_tag": ["ctg22_277"], "transl_table": ["11"], "translation": ["MQNMQERVRNIREQLLSDNWYTLKKYTFELLRRDGSWQEQSRESYDRGNGAVVLLYHKARKTVVLTRQFRFPIFVNGHHGFLIEATAGLLDNASPEARIIAEAEEETGFRITHIEKVFESYMSPGSVTEKLFFFIAEYSDDDRQGSGGGVAEEGEDIEVLEWPFSRALDAVRSGEIMDAKTIMLIQHLALTPIF"]}}, {"location": "[296062:296425](+)", "type": "CDS", "id": "<unknown id>", "qualifiers": {"locus_tag": ["ctg22_278"], "transl_table": ["11"], "translation": ["MKSLQILVAGPVRSGTGDREDLIHANLERMEQAALAIYQKGHIPLIGEWLAFPLARIAGSQKIGDAISEAYLYPVAHRLIGHCDAILRLPGESRGADNDVRIGHELGLTIYQHLDEIAQV"]}}, {"location": "[296467:297817](-)", "type": "CDS", "id": "<unknown id>", "qualifiers": {"locus_tag": ["ctg22_279"], "transl_table": ["11"], "translation": ["MDKSALTCRASRTTVLTRFSCSLLFLAAPVFANDAPFDPDSPWLLGDWAGYRKHLADEGVDFQVDYTTQSAANLAGGYRTSTTMRYADQWTFGSKLDLDKLMNWQGGQFQVTLTNRNGQNLTPYINDPRTGGLSNVQGISARGDYLRLTQFWLNQSLFDNWLEVKLGRVTTNEDFDTASVGMFQNWAMGGGQPGHWRNDRWFNAPVSQWGGRFKLNLPEDVYFQVGVYNQNRANYTKANGFRFDMGHGEGNLIPVELGWKPQLGQDKLQGNYRLGMFYSSTEGGDFHSFKDGEYQHNRRAYGGYLLAEQQLFAMDGDNKRGLSVSFQYVMNDHRTAKMDNYQSLALAWKGPFDARPADEIGIGMARIHVNSDYTKMREGQNAANGVSDYRNPAYLPLQQGAEWNYELYYNAKATRWLNIRPNLQVVTKPGGVRQVQDALIGGLAADISF"]}}, {"location": "[298468:298603](-)", "type": "CDS", "id": "<unknown id>", "qualifiers": {"locus_tag": ["ctg22_280"], "transl_table": ["11"], "translation": ["MSNDVCGYITPPNQEGEDMLNKNISSQKIGISKITADFLYDFTK"]}}, {"location": "[298805:299297](-)", "type": "CDS", "id": "<unknown id>", "qualifiers": {"locus_tag": ["ctg22_281"], "transl_table": ["11"], "translation": ["MLNELISQLPDGKAINKLVTLLRKQQEQEIMETMEYLLNHPSGKIQMVALKIVPRVINNPAMLIRLLDCGLEKKNISGAAPYIRAIAPSLGYKKMLHHLKKLAQNEPEKIVYIWYSLVPEVLRSAPEQLFLLKEICQKVDEHLVRDGEFRSFWQRTKDSVPLL"]}}, {"location": "[299286:311334](-)", "type": "CDS", "id": "<unknown id>", "qualifiers": {"locus_tag": ["ctg22_282"], "transl_table": ["11"], "translation": ["MDNHQQPVRRSQRLLSYLICTLIAGQPLLPAVAAAITPVTPGSQMDKAANGVPVLNIATPNQAGISHNQFSDYNVGKPGLILNNATDRLTQTQLGGLIQNNPNLKAGKEARGIINEVVGGNRSQLQGFTEVAGKAANVMVVNPYGITCNGCGFINTPQVTLTTGKPSFDSQGNVSSLAVSKGTIIVEGQGLNASQSDVLSIIARATEINADIHARDLTVIAGSNRVDAQGKVTAQGSQDPQPSVAVDTGALGGMYANRIRLVSSDKGVGVNLGNLNARQGDITLDASGKLTVNNSLASGALSVRAGTVALSGDHKAGGDITVSSDGDVALKNAALVSDRDVIINAGKTGALESGKLTTGRDIQLSGNALTLDSASQANAAGDIRATATTLLSQQGQMTAGQDLTLNADALDNRGALNASRNLSARATTQRNSGTMQSSGDLTVSGSQLKNQGKMLSGGSLTLTGDRLEQNGTLSAKTKASLTLSDRLTQGAQGEILSDGLLSMRAGQLEQQGLLSGDRGVYFSGDGLNQQQGARITSQQAIDLQADQMQLGGEVNADGDLTLNAGMLTTQSTAQVQSGGNLKLAAQQATLNGTHAARGDLIVNATTLNHNGKSNAARIALTADSLNNHGTLVAPELSLSTQHLTNGGLLDGSRSLQLQTDLFDNLQGATLHSAGDLALSPARLNNAGLIASDGDLTLSGDSLFNRGEINAHNLSADYLDLHNQQGGLLLAQGQLTTVSQSLDNAGQMAAATLHVSGDRIENSGTLQGNDSLALKAHTITSQGDMVSDGALNIDGDSLNNGGALQGAVLALTLVQQFANQQGAEVNATRSLAIDAATVVNDGQMVTPALTLNSASLVNRGWMQGDNTLVVNSATIDNLAGGTLVSGDRAELTSTTLNNGGQLQAGHLVLSSTNLNNSGTLLMNHQGELTVAQTLTNSGLLQANRALTLGTRQLVNTASGALIDSGGLTLTLDSLRNDGLLQISEALDVTARELNNQGQLLAGRTLALNATSLINGGLMQGDERLTLDSTSLDNSGQIRSLADGKVSADSLLNTGKITAQDLALSGNVLRNSGLWQGNQHLGVTAGQLTQSASGQTLSGGMLELSSHTLTTDGTLQGAQVSVTAQSWQHLGTAIGSAGISAQVGDTLANTGEILSQGGIQLDAATLNNTGKLLGEDAVTLRATGFTNQGAVQGSTLAVDAATLTNNGTLVGLQALTLGSLPAAVARMALAATPAVQRIYSGSGKLLTQGTLRINGDSLSNDGIWQAQDIVANARTLSNQGRIQSADSLELQLSDTLTSAANSQIGAQGEALLHAATLSNQGQWTAKNLALTADALDNQGTISGVDNLTLGLTGALKQQQAGSLLSGGALGVNATSIENAGRIQGNTLAINGSTLENSGRLQGDNGLTLVLGDRLTNHQNGILFSQQALTLQAAQMTNDGVIQGGKQTRLDITGTAQNNGKLLFSDDLTFNASQLNNGGWLQATDLLLKAAQVENTGTLLAQQQGSFTGNSLINQGRIQGDRLTVNYQQLNNSGTVLGNQQLDVTAANVEQQDGGKLLSGGNLTLKANQLSPIGQLVALGDVTATLANAFTHRGTLAAGNQLTVTSNGAIDNQGVMQGQGVNLSAGDILSNSGKITTGTRASTLSGSQINLNDGGSVQGGGDISLTSRGDINVAGFTGTSGSLTLTAPGSIINTALLYAGQDMRLQANSIRNQRGDILADNNLWMQRDAAGNANSEIINTSGTIETRNGDITMATAHLLNQRDGLTWTEKVTNYYPANSGTITLRLTPDMLEYYSIEKCSGGHHGNCSYESWARPLTENMQQRVLVSEKQVTASASGGVARIASGKDLSINAVKLENKASSLLANRNIQLRGNSLDNNSIENGIMQTWQTYKCGGSSWTETCSSRVDNSRSSVNFIYTLMGGPTIENLANGSALRAVIQAGGALTTSFASNISNTTTRANTGTITSTLAKPVLNTLSQQGIGSTVQQQALSGTEKVTVNSPQWQSQIQSALQQMSGGKALDSNGQPLATLADQRTNNNNGTSLFTKKPASLQQPVAQSVDTSAWPLPTGNNGYFVPASDPKSPYLIVTNPQLDGLGKLDHNLFGDLNALLGKQPGSAPQETRSAYTDQKQFLGSSYLLDRLNLKPDYDYRLLGDAAFDTRYVSNALLNQTGNRYLNGVGSDLEQMRYLLDNAASAQQSLGLKFGVSLDAKQVAALDHSIVWWEATQINGETVMVPKLYLSPKDITVNSGSVIAANSVELNAGTLTNNGSTLAAKTDLNINSQNSISNLNAGLISAAGDMNLSALGDINNIGSAISGKTLALESLDGSINNQTLATQWNASSKGWFGSGAAMSQTQLGTTATMSAQQGVTLKAGKDITVTGSKVTAGGDLKLDATGDIAINANQTSSSSRYTGYAGKNIASSGKVDSVGSNLSAGGSLTLNAGNDLSATASAISATKDLSLSAGHDLNLNAADTAQRSSKGKGENHVTGQDRTTLTSGNDLTLSAGRDLNSQAAGLVADNDVTLQAGRDVNLLAATTTKGDSYRSSERTEIHEAVRQQGTEIASGGNTAVQAGRDINSDAATVKADDLLALQAGRDVNLNSAQESDYAFKEEVTTKKGFLKKTTTHTIKENYKTTAKGTQLTGDAISVVAGHDVTATGAAIGAESSVTLQAGNDVNVLAATERASTYSLHEVKKSGLMGGGLSIGYGKQSAKTEYNGAKVTQSDARSLVGASAGNVIIVAGNNATVKGSDVLAARAADDITRATGHIDITGANIAIISGEDRIRESLSQTVKSSGFGLTLTGTPLDTVRNLRDIVTSSGNGFQKVKAFSTETGASLGDTAQVGLSYTRSSANSQQSSDSVYQSGSQLTAAGNTQLHATGKENKAGSGNLLVAGSSISAGEDAILEAKNQLSVVASTDSQKVNSSSKSSNWSVTTDMSTPGAMTRLVGGTPNHGTQVTPVGVQKDSNKSDGTYLTQNASSVTGNHVALASSEGNILLAGSTLTGSRGVSVLATKGQVTATSGENSQVEKASGSSSTLGSLGSDGYSGTLGWGQSAWQQATRGKQQSVVRSAIVSDQGDVTIASAGDTALNGTDVYAGNNLKVNGQNIVLGSSQDSTNSSSNSKSAQYGITTSVSGYAVTLAQATEKMTNSLSGSDDPRLRAIYAAQAALTIASTVTQNTAALKVTVKTTVGSSSQSQQSEQVAQQGTVLKAVQDVTLTADQDISGQGVQVAGKNVTLDAGRDIALSSAQDSYSQQSKSGGNQYGAGVGLGGGGGQNGFTIELSASQSSAKADGSGLTHHNSVVDASDKLVVNSGRDIVLKGSNLSGNQVEVNAGRDLLIASQQDKANYDSKDSSSGFSASICVPPICAGTTVQGSANISGSQLYNNYASVQQQSGIAAGRGGYNVFVGNHTQLDGAIIASTADADKNHLSTGTLGWSSIDNVAKQSATGFNVAGGTEGPPAAGLQQVKDSASSTTISAISPGTIEIRDAAQQKQDIETLSRDTANANAALEHTFDAQKMRDHLAVQREMAALGQQAIGYASTILTEKAKEEAKAAALARLAKEDPNFNSLSAAALTAKVLNSDEYKQAEAKYGIGSNFQIGANAIVGALSALAGGNAGGALAAASGPMLAQVIKQASGEHEAMRVVLHTVVSGLLAQAQGGSAIGGAAGGLVSSVGAEPLSQLLYGKSAALLTQEQKELVANLATLAGMGAGAAVGGSTGAGSGGVAAKVEVENNALTLMQNQQRMKELAECKSDQACEKSITEKYVKISAIQTDRIRNCDGATACIAATHEMSDLIADYSSRIDQLMNKAHDNGTLSADEAEELSYLKGVMPGLESDRFQAIDRARGSDEASHIIAETIAAAAAGTLGGNSKGKNDLNEKKSSGNTPEIIVRPQTLDPIFANDTWKPVKRFQLIENDGLWYTVGQNGSMYRAKGTYDYVTIDGKTYVSRTSSDPTAGHYDISRGAQQVDYAGAVKFGWSDGTRGILKEFDNASGHYKPSADAAAQSGLPLDKFKDHDVK"]}}, {"location": "[304252:347834]", "type": "protocluster", "id": "<unknown id>", "qualifiers": {"aStool": ["rule-based-clusters"], "category": ["other"], "contig_edge": ["False"], "core_location": ["[324252:327834]"], "cutoff": ["20000"], "detection_rule": ["(APE_KS1 or APE_KS2)"], "neighbourhood": ["20000"], "product": ["arylpolyene"], "protocluster_number": ["3"], "tool": ["antismash"]}}, {"location": "[324252:327834]", "type": "proto_core", "id": "<unknown id>", "qualifiers": {"aStool": ["rule-based-clusters"], "tool": ["antismash"], "cutoff": ["20000"], "detection_rule": ["(APE_KS1 or APE_KS2)"], "neighbourhood": ["20000"], "product": ["arylpolyene"], "protocluster_number": ["3"]}}, {"location": "[304252:347834]", "type": "cand_cluster", "id": "<unknown id>", "qualifiers": {"candidate_cluster_number": ["3"], "contig_edge": ["False"], "detection_rules": ["(APE_KS1 or APE_KS2)"], "kind": ["single"], "product": ["arylpolyene"], "protoclusters": ["3"], "tool": ["antismash"]}}, {"location": "[304252:347834]", "type": "region", "id": "<unknown id>", "qualifiers": {"candidate_cluster_numbers": ["3"], "contig_edge": ["False"], "product": ["arylpolyene"], "region_number": ["3"], "rules": ["(APE_KS1 or APE_KS2)"], "subregion_numbers": [], "tool": ["antismash"]}}, {"location": "[311346:313023](-)", "type": "CDS", "id": "<unknown id>", "qualifiers": {"locus_tag": ["ctg22_283"], "transl_table": ["11"], "translation": ["MMMLTPVRTLTALLLAGACFTLSAAMLSPADRDAVRQQQQQILDQNQQQRDELERSTALPSAQPPRPVLPSAGPCFRINTLRLTGVTLISPHHQQQLLAPWQGSCLDMASISQLTHSISDWYISRGYITSRAFIPEQDLSGGELTLAVLEGKLQHIRLNGSPARELNMAFPGLEGKILNLRDIEQGMEQINRLRTTPVQIEILPADQPGYSVVNLTATPEFPLSLSAGFDNSGQKSTGTGQLSGSLTANNPLGLADRWFISGGRSSAFSRARDAQNFQAGVSVPYGYGLLDYSYSWSNYLSTINNNGFDWLSRGDTKTHRLGLYQGLYRNSDIKTGLSLGITHRISRNWLNDALLQSSSRKLSSLQIGINHTQKLGGGIATLNPMFTRGMPWFSAESDEGKNGDLPKAEFRKWSLNGSYQLPVTHSLWWLSSFYGQWSPDRLYGSERLTLGGDSSVRGFKEQYLSGDNGGYWRNELNYALFTLPGLGQVSALAALDGGWLHSDRLDPWAAGTLWGSAVGLTTSQRYFSTQFTVGTPLDYPDWLAPDHLTVQYRISLIF"]}}, {"location": "[313380:313779](+)", "type": "CDS", "id": "<unknown id>", "qualifiers": {"locus_tag": ["ctg22_284"], "transl_table": ["11"], "translation": ["MTLYATLEEAIDTAREEYLAANPEVDEDDAAVNQFNLQKYVMQDGDIMWQAEFLTEDGDEGELVSLYSGEAAQAIFDGDFDEVELRSEWLPENTLHEWDEGEFQLEPPADSEEAEAAAEEWEDNNTDADNRA"]}}, {"location": "[313795:314029](-)", "type": "CDS", "id": "<unknown id>", "qualifiers": {"locus_tag": ["ctg22_285"], "transl_table": ["11"], "translation": ["MFLRGVMLLVSVLVLSGCGSIISRTVPGQGHGNQYYPGVQWDVRDTAWRVITIIDLPLSLVVDTLLLPVDAHHGPYE"]}}, {"location": "[314319:314943](+)", "type": "CDS", "id": "<unknown id>", "qualifiers": {"locus_tag": ["ctg22_286"], "transl_table": ["11"], "translation": ["MLYIDNGGYTDAERIILKIIKNIERGQMDAINGIVVHQTDSTTANSTFNSYQTKGANGAHFLIDRDGTIYQTASLYQVTWHVGKIQSRCFITKKCEPVDLKKVTELERNWKNNTKISNLEKKKSYPDRFPNNTDSIGIEIVGKAIEVKNPKTGETKDIYEQVSEQQNDALKWLIKELTSTLNVSMNEIYRHPEIGRKNVTEASTAKW"]}}, {"location": "[314936:315368](+)", "type": "CDS", "id": "<unknown id>", "qualifiers": {"locus_tag": ["ctg22_287"], "transl_table": ["11"], "translation": ["MVNFKSVFFIIFFFGFFSYQAKARVVSDITIKSLGVRAEGRTDETEAVACKVYKPTKKQLTRFFKLAEESKERGTLLHEYYSPCVSFGTVKFKDGASGSWTIQSSGLGTVIFDNKDVTTFFLKDNKWTDPYACTYGMSDEIEC"]}}, {"location": "[315495:318054](-)", "type": "CDS", "id": "<unknown id>", "qualifiers": {"gene_functions": ["biosynthetic-additional (rule-based-clusters) Glycos_transf_2"], "gene_kind": ["biosynthetic-additional"], "locus_tag": ["ctg22_288"], "sec_met_domain": ["Glycos_transf_2 (E-value: 9.1e-20, bitscore: 65.9, seeds: 256, tool: rule-based-clusters)"], "transl_table": ["11"], "translation": ["MNKSTVIPNEYIDALPLSPERKGALRDALPEQPSDTFSQLHYQLAEDGPVETRPDDAPQESVKARVEMSWPDSVDGGRQFDKDALDRTTLKAMPKHTRSSMYPEEWRTNPVARAWDSLRGRKSTPRYDSREEQKNEDKWRHVGSIRRYILLFLSVFQTVVATWYMKTILPYQGWALIDPMEMINQNWQQSVLQILPYVLQTGILFLFAILFLWVSAGFWTALMGFLQLMIGKDKYSISYLTNGDEPINPEHRTALIMPICNEDVGRVFAGLRATWESVVRTGEQANYDVYILSDSYNPDIAMAEQKAWMELVRDVGGEGRIFYRRRRRRVKRKSGNIDDFCRRWGSQYSYMVVLDADSVMSGDCLNGLVRMMEANPKAGIIQSSPKASGMDTLYARCQQFATRVYGPLFTAGLHFWQLGESHYWGHNAIIRVKPFIEHCALAPLPGEGSFAGSILSHDFVEAALMRRAGWGVWIAYDLPGSYEELPPNLLDELKRDRRWCHGNLMNFRLFLVKGMHPVHRAVFLTGVMSYLSAPLWFMFLALSTALQVVHTLMEPQYFLQPRQLFPVWPQWRPELAIALFSTTLVLLFLPKLLSIVLVWFKGAKPYGGALRVLASLFLEMLFSVLLAPVRMLFHTVFVVSAFLGWEVVWNSPQRDDDATPWSEAFKRHGSQMLLGLVWAGGMGWLDLNFLWWLSPIVFSLILSPFVSVWSSRRTLGQASKRGKLFLIPEEFSPPQELVDTDRYVELNRERELDNGFMHAMFHPSFNALASAMATSRHLKSDILDFARDRRIEQALSESPAKLDRDQRLALLSDPVTLSRMHYRLWQHADKYHDWLDHYHTLKLNPLALNNAK"]}}, {"location": "[318046:319600](-)", "type": "CDS", "id": "<unknown id>", "qualifiers": {"locus_tag": ["ctg22_289"], "transl_table": ["11"], "translation": ["MNNKPKLMKLRWVGAAVLLSMYANTSWAFNIDDVAKQAKELAGKGFEAPKSNLPSQLRDMKYADYQQIQFNHEKAYWNKLKTPFKLEFYHQGMYFDTPVRLNEVTANSVREIKYSPEYFNFGNVKHDPDTVKNLGFAGFKVLYPLNSKDKKDEISSFLGASYFRVIGQGQVYGLSARGLAIDTALPSGEEFPRFKQFWIERPKPQDKHLVIYALLDSPRATGAYRFLITPGKDSTVDVQSKVYLRDKVGKLGVAPLTSMYLFGANQPSPVANYRPALHDSNGLSIHAGNGEWIWRPLNNPKHLAVSTFTVENPRGFGLLQRGRDFDKYQDLDDRYDLRPSGWIEPKGDWGKGRVELVEIPTSDETNDNIVAFWTPESLPEPGKEMKFAYRLHFTRDESQLHTPDTAYVKSTLRSLGDVKQSNLVRQPDGTVAFIVDFVGPDMSKLPENTPVTPQVSIGNNGELVENSVRYNPVTKGWRLVLRVRVKDNKQPTEMRAALVNGDKTLTETWSNQLPANE"]}}, {"location": "[319851:320979](+)", "type": "CDS", "id": "<unknown id>", "qualifiers": {"locus_tag": ["ctg22_290"], "transl_table": ["11"], "translation": ["MTKKTPQREYFLDSIRAWLMLLGVPFHVSLIYSTQNWSVNSVAPSEWLTLLNDFIHAFRMQVFFVISGYFSYMLFLRYTPSDWLKVRVERVGIPMLTAIPLITLPQFFMLKEWTSKIGDWSSKTLYEKYNTLVWDLISHLWFLLVLIVLTVAGFWLFRFLRDGAREKTDYSELTWTRLTCFILLCSLAWGAFRRLMFIFAPQILSDALFNMAVMQTLMFLPFFILGAMAWKYPAIKALFVRPVPWTFVGSALAFAAYVANQTWSKGEGWLYEIDAVVSMLMGLWMVNVVFTFGHRLLNSHSPRVTYLVNASLFIYLVHHPLTILYGILFVKQIDSNTLGFFAGLVFVFGIAFLLYEIHLRIPLLRFLFSGKPQRQ"]}}, {"location": "[321011:322514](-)", "type": "CDS", "id": "<unknown id>", "qualifiers": {"locus_tag": ["ctg22_291"], "transl_table": ["11"], "translation": ["MNNRITAQGLLMTDTLHPLQAVSPADATRLAQAITPLVAQHPLYSGVYPLAEGLDAFAARYQLITLAENTLDIQYYIWQNDLSGRLLFSALLAAAQRGVKVRLLLDDNNTQGLDRTLSELNRHPLIEVRLFNPFTFRTLRALGYLTDFARLNRRMHNKSFTVDNQATIVGGRNIGDEYFGVGDEPLFSDLDVLAVGPVVDEVAQDFDRYWQSRPVAPLHRVVEEEEGETSAVSLPEAWRDSPQVARYLRQVDESTFVTQLDNRKLPFTWAKTRLLSDDPRKGLGRARTSTLLPQRLLEVIGKPQQQLDIISAYFVPTRTGVAQLLALVRKGVKISILTNSLAANDVSIVHAGYAKWRKKLLRHGIRLYELKPNSGTREPSHDRGLTGNSGSSLHAKTFSVDNQTVFIGSFNFDPRSAVLNTEMGLVIENDALATRIHERFISSMRDRAWTLRLDKWGRVNWVEYPGEGANEVVHKHEPRTRLMQRLLVRLVWRLPIEWLL"]}}, {"location": "[322612:323764](+)", "type": "CDS", "id": "<unknown id>", "qualifiers": {"locus_tag": ["ctg22_292"], "transl_table": ["11"], "translation": ["MHDGHYPPGLFSSFYQGSFACSTACRTPGKRADLMISSGHDTLLEKDYALLASHQILTARDGARWYLIESQPGEYHWDSFLPQLKAAEKYGIEMIWELAHFGWPDGLDIWQPEFVDRFSAFARALARLMREEGHTRPFITPMNQISFWSWAGAEIAWFNPFVTGRGRELKRQLARASIAAMHAMREELPGVRFVLTDPLVNVAASGYSTAARLQAQQQHQAQYEVWDWLAGRSEPELGGSEDLLDIMGLTWYPDNQWFHNGDPLEPHHPDYRPLNVLLQEVWQRYQRPLLIAETGAEAGQSQTWLNLVSQECDLALKAGVQLEGISLYPVVDYPAWDDDRRLPAGLFGLPDANGNRTINESMALMLRSQQIKHQQEPIRTSTT"]}}, {"location": "[324252:325479](-)", "type": "CDS", "id": "<unknown id>", "qualifiers": {"NRPS_PKS": ["Domain: PKS_KS(Iterative-KS) (82-405). E-value: 8.7e-47. Score: 151.8. Matches aSDomain: nrpspksdomains_ctg22_293_PKS_KS.1"], "gene_functions": ["biosynthetic (rule-based-clusters) arylpolyene: APE_KS1", "biosynthetic-additional (smcogs) SMCOG1022:Beta-ketoacyl synthase (Score: 312.2; E-value: 9.3e-95)"], "gene_kind": ["biosynthetic"], "locus_tag": ["ctg22_293"], "sec_met_domain": ["APE_KS1 (E-value: 3.8e-206, bitscore: 679.2, seeds: 15, tool: rule-based-clusters)"], "transl_table": ["11"], "translation": ["MRRVVVTGMGGVTAFGENWQAVSERLRAGTNAVRKMPEWQIYDGLNTLLAAPVDDFTLPEHYTRKRIRSMGRVSLMATRATELALEQAGLLGHPVLTNGDTGIAYGSSTGSTGPVSEFATMLTEKHTNNITGTTYVQMMPHTTAVNAGLFFGLRGRVIPTSSACTSGSQAIGYAWEAIRHGYQTVMVAGGAEELCPSEAAVFDTLFATSQRNDRPQSTPSPFDTQRDGLVIGEGAGTLVLEDLEHAEARGAKIYAEIVGFYTNCDAAHITQPQRETMQICIERALRSAGLTADDIGYISAHGTATDRGDVAESHATAAVFGDRTPVSSLKSYFGHTLGACGALEAWMSIEMMREGWFAPTLNLTQPAEDCAALDYIMQQPRAIQTDYIQSNNFAFGGINTSLIFRRWS"]}}, {"location": "[324264:325233](-)", "type": "aSDomain", "id": "<unknown id>", "qualifiers": {"aSDomain": ["PKS_KS"], "aSTool": ["nrps_pks_domains"], "database": ["nrpspksdomains.hmm"], "detection": ["hmmscan"], "domain_id": ["nrpspksdomains_ctg22_293_PKS_KS.1"], "domain_subtypes": ["Iterative-KS"], "evalue": ["8.70E-47"], "label": ["ctg22_293_PKS_KS.1"], "locus_tag": ["ctg22_293"], "protein_end": ["405"], "protein_start": ["82"], "score": ["151.8"], "tool": ["antismash"], "translation": ["LALEQAGLLGHPVLTNGDTGIAYGSSTGSTGPVSEFATMLTEKHTNNITGTTYVQMMPHTTAVNAGLFFGLRGRVIPTSSACTSGSQAIGYAWEAIRHGYQTVMVAGGAEELCPSEAAVFDTLFATSQRNDRPQSTPSPFDTQRDGLVIGEGAGTLVLEDLEHAEARGAKIYAEIVGFYTNCDAAHITQPQRETMQICIERALRSAGLTADDIGYISAHGTATDRGDVAESHATAAVFGDRTPVSSLKSYFGHTLGACGALEAWMSIEMMREGWFAPTLNLTQPAEDCAALDYIMQQPRAIQTDYIQSNNFAFGGINTSLIFR"]}}, {"location": "[324510:324546](-)", "type": "CDS_motif", "id": "<unknown id>", "qualifiers": {"aSTool": ["nrps_pks_domains"], "database": ["abmotifs"], "detection": ["hmmscan"], "domain_id": ["nrpspksmotif_ctg22_293_0002"], "evalue": ["6.50E+00"], "label": ["PKSI-KS_m5"], "locus_tag": ["ctg22_293"], "protein_end": ["323"], "protein_start": ["311"], "score": ["1.4"], "tool": ["antismash"], "translation": ["ESHATAAVFGDR"]}}, {"location": "[324543:324591](-)", "type": "CDS_motif", "id": "<unknown id>", "qualifiers": {"aSTool": ["nrps_pks_domains"], "database": ["abmotifs"], "detection": ["hmmscan"], "domain_id": ["nrpspksmotif_ctg22_293_0001"], "evalue": ["4.20E-02"], "label": ["PKSI-KS_m5"], "locus_tag": ["ctg22_293"], "protein_end": ["312"], "protein_start": ["296"], "score": ["7.2"], "tool": ["antismash"], "translation": ["YISAHGTATDRGDVAE"]}}, {"location": "[325478:326210](-)", "type": "CDS", "id": "<unknown id>", "qualifiers": {"NRPS_PKS": ["Domain: PKS_KR (3-158). E-value: 3.4e-18. Score: 58.1. Matches aSDomain: nrpspksdomains_ctg22_294_PKS_KR.1"], "gene_functions": ["biosynthetic-additional (rule-based-clusters) adh_short", "biosynthetic-additional (smcogs) SMCOG1001:short-chain dehydrogenase/reductase SDR (Score: 211.8; E-value: 1.8e-64)"], "gene_kind": ["biosynthetic-additional"], "locus_tag": ["ctg22_294"], "sec_met_domain": ["adh_short (E-value: 1.1e-35, bitscore: 118.0, seeds: 230, tool: rule-based-clusters)"], "transl_table": ["11"], "translation": ["MTRSVLVTGASKGIGRAIALRLAADGFTVIVHFHSDEQGARDTLHQIETAGGMGRMLGFDIADREMCRTRLEADIEQHGAYYGVVSNAGITRDGAFPALSDDDWDQVIHTNLDSFYNVIQPCVMPMIGLRKGGRIITLSSVSGMMGNRGQVNYSAAKAGIIGATKALAIELAKRKITVNCIAPGLIDTGMIQMEPVAVDEALKMIPMKRMGAAEEVAGLASYLMSDIAGYVTRQVISINGGML"]}}, {"location": "[325736:326201](-)", "type": "aSDomain", "id": "<unknown id>", "qualifiers": {"aSDomain": ["PKS_KR"], "aSTool": ["nrps_pks_domains"], "database": ["nrpspksdomains.hmm"], "detection": ["hmmscan"], "domain_id": ["nrpspksdomains_ctg22_294_PKS_KR.1"], "evalue": ["3.40E-18"], "label": ["ctg22_294_PKS_KR.1"], "locus_tag": ["ctg22_294"], "protein_end": ["158"], "protein_start": ["3"], "score": ["58.1"], "tool": ["antismash"], "translation": ["SVLVTGASKGIGRAIALRLAADGFTVIVHFHSDEQGARDTLHQIETAGGMGRMLGFDIADREMCRTRLEADIEQHGAYYGVVSNAGITRDGAFPALSDDDWDQVIHTNLDSFYNVIQPCVMPMIGLRKGGRIITLSSVSGMMGNRGQVNYSAAKA"]}}, {"location": "[325742:325805](-)", "type": "CDS_motif", "id": "<unknown id>", "qualifiers": {"aSTool": ["nrps_pks_domains"], "database": ["abmotifs"], "detection": ["hmmscan"], "domain_id": ["nrpspksmotif_ctg22_294_0002"], "evalue": ["4.50E-09"], "label": ["PKSI-KR_m4"], "locus_tag": ["ctg22_294"], "protein_end": ["156"], "protein_start": ["135"], "score": ["28.8"], "tool": ["antismash"], "translation": ["ITLSSVSGMMGNRGQVNYSAA"]}}, {"location": "[326138:326201](-)", "type": "CDS_motif", "id": "<unknown id>", "qualifiers": {"aSTool": ["nrps_pks_domains"], "database": ["abmotifs"], "detection": ["hmmscan"], "domain_id": ["nrpspksmotif_ctg22_294_0001"], "evalue": ["4.80E-05"], "label": ["PKSI-KR_m1"], "locus_tag": ["ctg22_294"], "protein_end": ["24"], "protein_start": ["3"], "score": ["16.0"], "tool": ["antismash"], "translation": ["SVLVTGASKGIGRAIALRLAA"]}}, {"location": "[326206:326683](-)", "type": "CDS", "id": "<unknown id>", "qualifiers": {"locus_tag": ["ctg22_295"], "transl_table": ["11"], "translation": ["MSEYQPAAYYLPHASPMVLVEQVLNVSDEEAHCRVRVSADSVLAPFLNPQGALPAWFGIEIIAQTIGVWSGWHGRQQHQCPPRPGMLLGGRGYRCQQAIFPADSVLDIRVSLLMCDEKIGSFDGVITIDGDTWAHGRLNTYQPDDLELQQLMQQDIQE"]}}, {"location": "[326682:327834](-)", "type": "CDS", "id": "<unknown id>", "qualifiers": {"NRPS_PKS": ["Domain: PKS_KS(Iterative-KS) (94-380). E-value: 3.5e-40. Score: 130.0. Matches aSDomain: nrpspksdomains_ctg22_296_PKS_KS.1"], "gene_functions": ["biosynthetic (rule-based-clusters) arylpolyene: APE_KS2", "biosynthetic-additional (smcogs) SMCOG1022:Beta-ketoacyl synthase (Score: 215.7; E-value: 1.9e-65)"], "gene_kind": ["biosynthetic"], "locus_tag": ["ctg22_296"], "sec_met_domain": ["APE_KS2 (E-value: 2.6e-151, bitscore: 498.7, seeds: 16, tool: rule-based-clusters)"], "transl_table": ["11"], "translation": ["MMFISAVGMLNALGATSDDIADNLVRGVAPGMRADSGWLIGDKPCWTGRVDAELPAVPARLAAHNSRNNQLLLAALAQIETEVQSAIAHFGADRVAVVLGTSTSGLDEGDRFISGDSENYHYFQQELGDPSRFLADYLQLSGPAYTLSTACSSSARALISGQRLIDAGLADVAIVGGADTLSRMPLNGFDSLESLSAQRCVPFSQQRDGITIGEGAALMLLTREPQPVAILGYGESSDAWHMSAPHPEGEGAKRAITMALQQAGLAPEQVGYINLHGTATRLNDQIEAGVVSALFGDQVPCSSTKHLTGHTLGAAGIVEAALCWLILTRHLPLPPQDFSASTPDSGLPDCGLLTAPEPLERPVIMSNSFAFGGNNACLILGTL"]}}, {"location": "[326694:327552](-)", "type": "aSDomain", "id": "<unknown id>", "qualifiers": {"aSDomain": ["PKS_KS"], "aSTool": ["nrps_pks_domains"], "database": ["nrpspksdomains.hmm"], "detection": ["hmmscan"], "domain_id": ["nrpspksdomains_ctg22_296_PKS_KS.1"], "domain_subtypes": ["Iterative-KS"], "evalue": ["3.50E-40"], "label": ["ctg22_296_PKS_KS.1"], "locus_tag": ["ctg22_296"], "protein_end": ["380"], "protein_start": ["94"], "score": ["130.0"], "tool": ["antismash"], "translation": ["VAVVLGTSTSGLDEGDRFISGDSENYHYFQQELGDPSRFLADYLQLSGPAYTLSTACSSSARALISGQRLIDAGLADVAIVGGADTLSRMPLNGFDSLESLSAQRCVPFSQQRDGITIGEGAALMLLTREPQPVAILGYGESSDAWHMSAPHPEGEGAKRAITMALQQAGLAPEQVGYINLHGTATRLNDQIEAGVVSALFGDQVPCSSTKHLTGHTLGAAGIVEAALCWLILTRHLPLPPQDFSASTPDSGLPDCGLLTAPEPLERPVIMSNSFAFGGNNACLIL"]}}, {"location": "[327363:327411](-)", "type": "CDS_motif", "id": "<unknown id>", "qualifiers": {"aSTool": ["nrps_pks_domains"], "database": ["abmotifs"], "detection": ["hmmscan"], "domain_id": ["nrpspksmotif_ctg22_296_0001"], "evalue": ["1.40E-04"], "label": ["PKSI-KS_m3"], "locus_tag": ["ctg22_296"], "protein_end": ["157"], "protein_start": ["141"], "score": ["14.2"], "tool": ["antismash"], "translation": ["GPAYTLSTACSSSARA"]}}, {"location": "[327833:328400](-)", "type": "CDS", "id": "<unknown id>", "qualifiers": {"locus_tag": ["ctg22_297"], "transl_table": ["11"], "translation": ["MKSLLALFCAALLLTGCAGKPDDTRAQAWLKPGVRVTLPPPAIDPAFSQQQLLTGSFKGKQQSLLVLLSADGQQLTLAGLSSLGIRLFRVTYDASGIHAEQALVLPEMPPASQVLADIMLSHWPVSVWLPRLPAGWTLADQGDRRQLRDDGGKLITEIRYLQRGTQRMPISVQQFAFGYHILIQNLDG"]}}, {"location": "[328396:330715](-)", "type": "CDS", "id": "<unknown id>", "qualifiers": {"locus_tag": ["ctg22_298"], "transl_table": ["11"], "translation": ["MKSSSILFSNRPRQIAVAWLIVCLLLLAGLAALLPQARINSSVLALLPAQSMGAMPADLEQGFMQRLDRQMVWLVSAGKQDNPAVAQTLLTKLQQLEGLKQVKGPLDAQQQQAWGQFAFQHRNSMIDAATRARLENGGAAQADWVLAQLYSAFAGVSGQELNHDPLMLVRGAQLMMQQNASQLGLSNGWLTTRDQQGQRWYFIHGELASSSFDMQQSHAIVGQLQDIEQQLRQQYPNAQLLSRGTVWFSDYASQQARHDVSTLGVATIVGVLLLVFSVFRSPRPLLLCALSVGIGALAGTVITLLCFGELHLMTLVMSLSIVGISADYTLYYLTERMVHGADMTPQESLYKVMRALLLALGTTAIAWLIMVVAPFPGIRQLAVFAAVGLTASCLTVICWYPLLVKGLPVRPVPLMALMGRWLAAWRRNNRLRIGLPLLVALLSLGGISQLRVDDDISQLQALPAHLLAVERQVTALTGQSADQTWMAVSGDNPQQTLQRLEALAPKLGDARRQQWLNSYRLLPLSSLAQQQQDLQRLQQAAPTVIARLHEAGVTVNAPDLSAQPLTPEAWLNSQNSEGWRLLWLTLPDGRSGVLVPLSGVSNRAALAQLADSLPGVSWIDRKQTFDTLFAFYRTLLGWLLAAALVAIALSNVLRLGWRQGLLTVIPSVLSLGGGLAALALSGHSLNLFSLLALVLVLGIGINYTLFFSNPRGTPITSLLAVLLAMATTLLTLGMLVFSSTQAISSFGIVLCSGIFTAFLLSPLALPAKRRKK"]}}, {"location": "[330686:331292](-)", "type": "CDS", "id": "<unknown id>", "qualifiers": {"locus_tag": ["ctg22_299"], "transl_table": ["11"], "translation": ["MIKMLFTLLMLTSLSVQAVTLDALQQRFASQPVVRADFSQLRTIKGMAQPLKSSGQLLIAQDKGLWWQQAKPFPLTLVLDEKRMVQVMNGQPPEIVTADSNPQMFQFNHLLRALFQADRQVLEQNFALDFHDLGQDRWRLVLTPTTSPLDKLFNNITLQGAAYLDSIQLNDRQGDRTDITLSNQRLTPTHLTDEEQQHFVF"]}}, {"location": "[331288:331711](-)", "type": "CDS", "id": "<unknown id>", "qualifiers": {"locus_tag": ["ctg22_300"], "transl_table": ["11"], "translation": ["VLNDARFSVEVELTVPFHDVDAMGVVWHGNYFRYFEIAREALLGKFNYGYREMKASGYVWPVVDTRVKYRGTLTFEQRIRVRATIEEVENRLRIAYQIFDAESGQRTTTGYTIQVAVAEGETGISFVSPQILFDRLGVTL"]}}, {"location": "[331704:333420](-)", "type": "CDS", "id": "<unknown id>", "qualifiers": {"gene_functions": ["biosynthetic-additional (rule-based-clusters) Glycos_transf_2", "biosynthetic-additional (smcogs) SMCOG1123:polyprenol-monophosphomannose synthase ppm1 (Score: 63.3; E-value: 4.5e-19)"], "gene_kind": ["biosynthetic-additional"], "locus_tag": ["ctg22_301"], "sec_met_domain": ["Glycos_transf_2 (E-value: 1.2e-13, bitscore: 46.0, seeds: 256, tool: rule-based-clusters)"], "transl_table": ["11"], "translation": ["VLNETFRPCVVIPCYNHGMMMASVLARLAPFTLPVLIVDDGSDAATAVQLDALVGPDVQLHRLTTNQGKGVAVLAGLTEMARQGFTHAVQVDADGQHQIEDCPRLLDAARAAPEALISGQPQYDDSVPRARLYGRYITHFWVWVETLSFSLKDSMCGFRVYPLAPTLALAQRRAIGQRMDFDTEIMVRLYWAGTPSYFVATRVTYPQDGLSHFDALRDNLRISWMHTRLFFGMLPRIPSLLWRRKTARHWSATPERSGLWGIRFMLTVYRCFGRRAFTLLLWPVTAVYWLTGGEQRRASVQWLNAVRDYAQSQQLTLPKPLSSFRHFLRFGDAMLDKIASWRGDLRWGKDIDFAPGAGVIINHGPPGGRLILASHLGDIEACRALAQQVSGLVINALVFTDHAQRFKQVLDEIAPQASVNVIPVSHIGPETAIMLRQKLDAGEWVAIVGDRTAVNRQRGGSRRVIWSEFLGKPAPFPQGPFVLAAALRCPVMLMFALRQGSTLRLHCEPFADPLELPRATRQQALQQAVDRYAQRLEYHALLSPLDWFNFFDFWQLPEAPPTEHEEKDSRC"]}}, {"location": "[333413:333758](-)", "type": "CDS", "id": "<unknown id>", "qualifiers": {"locus_tag": ["ctg22_302"], "transl_table": ["11"], "translation": ["MLPVELAVQQQGSEAELLLRVDADLFWFQGHFPEQPLLPGVAQLDWVIHYGTSLLAPGLQFASVDNIKFQQPILPGATLKLTLSWQPEKGLSFQYQRVTDAGLHPASSGKIRLC"]}}, {"location": "[333744:335076](-)", "type": "CDS", "id": "<unknown id>", "qualifiers": {"NRPS_PKS": ["Domain: AMP-binding (18-294). E-value: 1.5e-17. Score: 55.1. Matches aSDomain: nrpspksdomains_ctg22_303_AMP-binding.1"], "gene_functions": ["biosynthetic-additional (rule-based-clusters) AMP-binding", "biosynthetic-additional (smcogs) SMCOG1002:AMP-dependent synthetase and ligase (Score: 61.6; E-value: 8.3e-19)"], "gene_kind": ["biosynthetic-additional"], "locus_tag": ["ctg22_303"], "sec_met_domain": ["AMP-binding (E-value: 8e-11, bitscore: 35.8, seeds: 400, tool: rule-based-clusters)"], "transl_table": ["11"], "translation": ["VSHNVLPMGDWLTTVTPGIVARSGTHQWTRQQWQQQVTALGTRLLAHPGQRWALCFEDCYLFSVALLAALHAGKTPLIPGHCRPSLLAEQIAEFDGVLSDQAFPLDCPVWQVDEAGRASDNVLPPMAPDAAIILFTSGSTGAPRQVSKPVASLDEEARWLHTLWGERLQGCTLIASVTHQHLYGLSFRLVMPMALGLPFDSRQVCYSEQLVAQPPGRYAFISSPAFLRRIDFSLAAPDCCLTVSAGGALPWRDAQSVMEWTGCPVEEIYGSTETSAIASRTRTRDDAAWQPFSGVAFRQDEQKNWWVRSALIPLPQGAMLDDKLVFSEQGFQLCGRHDRIVKIEDKRVSLSEIERRLLALPEVADAVALQVVRGDRSGIGVVLVLYQPQSDLNGLKRQWRHELQRWLEPVAMPRFWRVVEIIPHNSQSKRAWPQIQELFHVAR"]}}, {"location": "[334014:334077](-)", "type": "CDS_motif", "id": "<unknown id>", "qualifiers": {"aSTool": ["nrps_pks_domains"], "database": ["abmotifs"], "detection": ["hmmscan"], "domain_id": ["nrpspksmotif_ctg22_303_0002"], "evalue": ["6.20E-05"], "label": ["NRPS-A_a8"], "locus_tag": ["ctg22_303"], "protein_end": ["354"], "protein_start": ["333"], "score": ["15.7"], "tool": ["antismash"], "translation": ["CGRHDRIVKIEDKRVSLSEIE"]}}, {"location": "[334194:335022](-)", "type": "aSDomain", "id": "<unknown id>", "qualifiers": {"aSDomain": ["AMP-binding"], "aSTool": ["nrps_pks_domains"], "database": ["nrpspksdomains.hmm"], "detection": ["hmmscan"], "domain_id": ["nrpspksdomains_ctg22_303_AMP-binding.1"], "evalue": ["1.50E-17"], "label": ["ctg22_303_AMP-binding.1"], "locus_tag": ["ctg22_303"], "protein_end": ["294"], "protein_start": ["18"], "score": ["55.1"], "tool": ["antismash"], "translation": ["IVARSGTHQWTRQQWQQQVTALGTRLLAHPGQRWALCFEDCYLFSVALLAALHAGKTPLIPGHCRPSLLAEQIAEFDGVLSDQAFPLDCPVWQVDEAGRASDNVLPPMAPDAAIILFTSGSTGAPRQVSKPVASLDEEARWLHTLWGERLQGCTLIASVTHQHLYGLSFRLVMPMALGLPFDSRQVCYSEQLVAQPPGRYAFISSPAFLRRIDFSLAAPDCCLTVSAGGALPWRDAQSVMEWTGCPVEEIYGSTETSAIASRTRTRDDAAWQPFSG"]}}, {"location": "[334638:334686](-)", "type": "CDS_motif", "id": "<unknown id>", "qualifiers": {"aSTool": ["nrps_pks_domains"], "database": ["abmotifs"], "detection": ["hmmscan"], "domain_id": ["nrpspksmotif_ctg22_303_0001"], "evalue": ["1.20E-04"], "label": ["NRPS-A_a3"], "locus_tag": ["ctg22_303"], "protein_end": ["146"], "protein_start": ["130"], "score": ["15.0"], "tool": ["antismash"], "translation": ["AIILFTSGSTGAPRQV"]}}, {"location": "[335072:335624](-)", "type": "CDS", "id": "<unknown id>", "qualifiers": {"locus_tag": ["ctg22_304"], "transl_table": ["11"], "translation": ["MLRMLTGLLLVLWPFLVGFSLTHPQYHWLLPLMALLFVLRWLGLRRQQGAFAMTGKWLAVAGAALCAASMLLRDHHLLLWYPVAVNAILLLLFASSLFSAMPLVERLARLRETDLPPRAVAYTRRVTQVWCLFFLMNGGVALVTCLQTSLFWWTWWNGLISYLLIGLLMAGEWCVRQRIKASR"]}}, {"location": "[335653:335902](-)", "type": "CDS", "id": "<unknown id>", "qualifiers": {"NRPS_PKS": ["Domain: PP-binding (8-75). E-value: 1.2e-13. Score: 43.2. Matches aSDomain: nrpspksdomains_ctg22_305_PP-binding.1"], "gene_functions": ["biosynthetic-additional (rule-based-clusters) PP-binding"], "gene_kind": ["biosynthetic-additional"], "locus_tag": ["ctg22_305"], "sec_met_domain": ["PP-binding (E-value: 9.2e-13, bitscore: 43.2, seeds: 164, tool: rule-based-clusters)"], "transl_table": ["11"], "translation": ["MDKNEIYQEITGLLVKLFELDADDIKPESRLYEDLELDSIDAVDMVVHLQKRIGRKIKPEIFKSVRTVQDVVDAVEQLLREG"]}}, {"location": "[335677:335878](-)", "type": "aSDomain", "id": "<unknown id>", "qualifiers": {"aSDomain": ["PP-binding"], "aSTool": ["nrps_pks_domains"], "database": ["nrpspksdomains.hmm"], "detection": ["hmmscan"], "domain_id": ["nrpspksdomains_ctg22_305_PP-binding.1"], "evalue": ["1.20E-13"], "label": ["ctg22_305_PP-binding.1"], "locus_tag": ["ctg22_305"], "protein_end": ["75"], "protein_start": ["8"], "score": ["43.2"], "tool": ["antismash"], "translation": ["EITGLLVKLFELDADDIKPESRLYEDLELDSIDAVDMVVHLQKRIGRKIKPEIFKSVRTVQDVVDAV"]}}, {"location": "[335924:336194](-)", "type": "CDS", "id": "<unknown id>", "qualifiers": {"NRPS_PKS": ["Domain: PP-binding (7-80). E-value: 7.7e-11. Score: 34.3. Matches aSDomain: nrpspksdomains_ctg22_306_PP-binding.1"], "gene_functions": ["biosynthetic-additional (rule-based-clusters) PP-binding"], "gene_kind": ["biosynthetic-additional"], "locus_tag": ["ctg22_306"], "sec_met_domain": ["PP-binding (E-value: 5.7e-10, bitscore: 34.3, seeds: 164, tool: rule-based-clusters)"], "transl_table": ["11"], "translation": ["MEELSLEIKQMIIDTLNLEEVSVMDIETDAALFGDGLGLDSIDALELGLAVKSRYGVVLSAESDEMRQHFYSVATLAAFIHAQRSALTA"]}}, {"location": "[335954:336173](-)", "type": "aSDomain", "id": "<unknown id>", "qualifiers": {"aSDomain": ["PP-binding"], "aSTool": ["nrps_pks_domains"], "database": ["nrpspksdomains.hmm"], "detection": ["hmmscan"], "domain_id": ["nrpspksdomains_ctg22_306_PP-binding.1"], "evalue": ["7.70E-11"], "label": ["ctg22_306_PP-binding.1"], "locus_tag": ["ctg22_306"], "protein_end": ["80"], "protein_start": ["7"], "score": ["34.3"], "tool": ["antismash"], "translation": ["IKQMIIDTLNLEEVSVMDIETDAALFGDGLGLDSIDALELGLAVKSRYGVVLSAESDEMRQHFYSVATLAAFI"]}}, {"location": "[336209:337004](-)", "type": "CDS", "id": "<unknown id>", "qualifiers": {"gene_functions": ["biosynthetic-additional (smcogs) SMCOG1141:acyltransferase (Score: 61.5; E-value: 1.3e-18)"], "gene_kind": ["biosynthetic-additional"], "locus_tag": ["ctg22_307"], "transl_table": ["11"], "translation": ["MTDLTLRARPYRYLSRYWRILMTGLCFTLFGLGGLMLSLVWFNLLLLLRNPQQRRRLARRSISRCFRLFLRCCRTLGVFDYRIEGAELLQQDRRCLIVANHPSLVDYVFLASVMPEADCLVKAGLQKNFFLSGVVRAADYLVNSQGETLLPDSQRRLDEGDAIILFPEGTRTRYGEPLKLQRGAANIAVRCRCDLRLVHIVCTQRMLDKQSRWYQVPEEKPLFTVRVQQRIDGSTFWAEEGELESRAARHLTHYLQDALTPEHQ"]}}, {"location": "[336996:337725](-)", "type": "CDS", "id": "<unknown id>", "qualifiers": {"locus_tag": ["ctg22_308"], "transl_table": ["11"], "translation": ["MNLAFTLLDWQASAPGLNEPEHWQNWAMQPPVIDSTQQLAKCSQLPMMTARRLNSGSRSAVDCGLSVMRRQPVDALVFTSRHGELERNLRILTALAKQQNLSPTDFAMSVHNAAVGSLTIAAEAPLVSTSLSAGVDSFQQGMLEVAALHAAGYHHVLLVDFDGTIPDIYHPHIPDLTLFSAYAVALLLAPGDACQCVSQPQATPRAPALPQSLLFLHGWLARQAQFSVPGDRFHWQWACRYD"]}}, {"location": "[337997:338384](-)", "type": "CDS", "id": "<unknown id>", "qualifiers": {"locus_tag": ["ctg22_309"], "transl_table": ["11"], "translation": ["MKKSRLFATLLCAFALAGCARTEPVKNINQTLNADYSDNQLQTAILDAGRARQWVMQPQQPGVITGRIIQRNHSADIRITYGANHYSINYVGSNNLMAAPGEIHRNYNRWVNNLDKDIQLRLASSKTP"]}}, {"location": "[338651:339464](+)", "type": "CDS", "id": "<unknown id>", "qualifiers": {"gene_functions": ["regulatory (smcogs) SMCOG1260:AraC family transcriptional regulator (Score: 72.5; E-value: 7e-22)"], "gene_kind": ["regulatory"], "locus_tag": ["ctg22_310"], "transl_table": ["11"], "translation": ["MARDDATSIETLRAHFTGHAYDPHWHDSYLVGVTEQGVQQFHSRRQQHQSRPGTVFLLEPGELHDGDAIDERGFTYRMLYIDPLTLRQQLSSLFSEIPDRFELNFARTLSSDRQLAWATLHAFQALHDNELKIIKESALQRLFSALTRHLHWRRPLQLAAHENTLALRARDFMLDHRYDNIGLSDMAAALEVDRFRLSREFHAHFGLPPHAWLIQLRLSEARRLLSAGQPPALVAAQLGFADQSHLGRWFKRAYQLTPAFYQQHCTNLPD"]}}, {"location": "[339512:339923](+)", "type": "CDS", "id": "<unknown id>", "qualifiers": {"locus_tag": ["ctg22_311"], "transl_table": ["11"], "translation": ["MMNDVRCVVVLNSALTVGKAANAAAVLSLTLGQRHPHLVGDALADASGQCYPGLIPVGIPVLSADNTQLSVLLECCEEQQFDAIIFPQEGQMTVDYAEFSAAVSQIATADLQHLGLAIAGEKKALRKLTAKLKLFG"]}}, {"location": "[339956:341339](-)", "type": "CDS", "id": "<unknown id>", "qualifiers": {"gene_functions": ["transport (smcogs) SMCOG1076:RND efflux system, outer membrane lipoprotein, (Score: 406.3; E-value: 2.5e-123)"], "gene_kind": ["transport"], "locus_tag": ["ctg22_312"], "transl_table": ["11"], "translation": ["MMPAPKTLVMMMLTATLAGCATEVEQAPSALPIPMQWRNQVGPGAAVEASWWRAFNDASLNQLVEQALRNNPDILTARSRVDQYRAQLRGAQGDNYPTLDAGVAASRARAISAATGQPAQSTVFQGLLQANYNVDLWGERSSSIDAAKASLAAQQAAASAAELTIASSVASGYMTLVSLDEQLRVTEATLASRANSLKLAQRQFETGYTSRLEWVQSQSEYQTAKAQIPLLQHQIAEQENALSILVGMNPRQIARQNHFDHVAPQTLPAVMPSQLLQRRPDIVQAERQLLAADASLQSSRASLLPSLNLTATGTMQSSVLHELVENPFRLWSIGGSVLAPLLNREALTAQVDVSMATRNQALYNYEKVVRSAFGEVNNDLDAITRYQEQLSELQAQEKVVQEALRIARNRYQNGYASYLDELDAQRTLFSIQLSVVQAKNNLLLAQIDLYRALGGGWQAS"]}}, {"location": "[341335:342427](-)", "type": "CDS", "id": "<unknown id>", "qualifiers": {"gene_functions": ["transport (smcogs) SMCOG1029:RND family efflux transporter MFP subunit (Score: 170.7; E-value: 7.1e-52)"], "gene_kind": ["transport"], "locus_tag": ["ctg22_313"], "transl_table": ["11"], "translation": ["MSQQEQQQLTERLRNNKLRILSIALGSGIALVGVLVILYAWQLPPFTSQTQSTENAYVRGQVTFISPQVSGYITEVKVLDFQPVHQGDLMMTIDDRIYRQRVHQAMAQLDMKKATLANNIQQRRSAEAVIKRNDAALQNAKAQAVKGGLDLKRVENLVSDGSLSLRERDASRASNSQTLADVQQAQATLEVSRQDLQTVIVNRASLEADVASAQAALELAQIDLDNTKIIAPRDGQLGQISVRQGAYVTAGTRLTSLVPQQMWVVANMKETQMARIRPGLPVTFHVDALDGEQFNGEVEYISPAAGSEFSAISPDNATGNFVKIAQRIPVRIKITSDNTAHLRPGMSVEVNIDTAAVQDGDKK"]}}, {"location": "[342464:344156](-)", "type": "CDS", "id": "<unknown id>", "qualifiers": {"gene_functions": ["transport (smcogs) SMCOG1005:Drug resistance transporter, EmrB/QacA (Score: 76; E-value: 3.1e-23)"], "gene_kind": ["transport"], "locus_tag": ["ctg22_314"], "transl_table": ["11"], "translation": ["VSRIKSNPYAPREWAPGEKPMLPGSPSTPLHPTHKRIAFGIVGLLICITGALSNALVTANLTNLQGVFGAYNNEIAWLPAVYVMGNISINLLLVKFRQQFGLRVFTEAFLVLYVLVAFFHLLVNDLSSAIIVRAAHGMVGAALSSLGIYYQVQAWPAKHRLKALAIGLGASQLAIPLARLFSTELLQLDEWRGLYLFELGLALMALGAVLILKLPPGERTKVFEKKDFLTFFLLAPGMALFCGVLSLGRIEWWTSTPWLGVCLALGLVLVTAAVLVEHNRSNPLINTRWLGSGAIFRLGIVMILLRIMLAEQNTGAIGYLQQIGMLNDQMQGLALAILAGVAAGIICSALTINPKHLSWPIVLSLIIVMVASLMDAQSSPLTRASNMYFSQFLLGFSTSFFIAPAMLLGVGSVVTQPKNLVSFVVLFGMSQNLGGLMGSALLGTFQTWREKYHSSLLGDQLSLLDPNVTDRLAQYNNLFASLVGDSTLQSAQGTAQLQTVATLQANVLAYNDVYMLTAIMAGITLLWVLWRLSRLRYLNWQQAKREAEAEQRAMQNLNKTIAR"]}}, {"location": "[344157:344589](-)", "type": "CDS", "id": "<unknown id>", "qualifiers": {"gene_functions": ["regulatory (smcogs) SMCOG1284:transcriptional regulator, MarR family (Score: 96.7; E-value: 1.7e-29)"], "gene_kind": ["regulatory"], "locus_tag": ["ctg22_315"], "transl_table": ["11"], "translation": ["LNTQELNFSRLLHLTAHAWRQAIDRRMKDNGLSMSSWMAVATIALQDEPMSQKELAQSLGLEDASVVPLIDRLVKQQLVERVQPPEDRRKRLLHVTPKGEVLYQRLKTEADALRNELLSGVNAGDLAVTQRVLQQLLAATEVK"]}}, {"location": "[344732:345251](+)", "type": "CDS", "id": "<unknown id>", "qualifiers": {"locus_tag": ["ctg22_316"], "transl_table": ["11"], "translation": ["MMPIVTLRQQPERRHEIARLLHSEWSELANWSSLAVISQRLDERNQHDSGSFTLIACDTDGTLTGTASVIEYELDDRPERRYWLGEVFTPTEWRGKGIGSSLVNACIDRARAQQIDALWLYTPDQQALYRRLGWQDVEQRWISEEWVTVMVLGLSAVIDDPSSDKMLNRVGS"]}}, {"location": "[346733:347282](-)", "type": "CDS", "id": "<unknown id>", "qualifiers": {"locus_tag": ["ctg22_317"], "transl_table": ["11"], "translation": ["MPFNIPTLLTLFRVVLIPFFVLAFYLPFQWAPLACALIFIFAAVTDWFDGYLARRWKQTTQFGAFLDPVADKVMVAIALVLVAEYFHSWWITLPAATMIAREIIISALREWMAEIGKRSSVAVSWIGKVKTTAQMLSLFALLWRPNSIVEGVGVAALYIAAVLTFWSMFQYLSAARGDLLER"]}}, {"location": "[347353:349186](-)", "type": "CDS", "id": "<unknown id>", "qualifiers": {"locus_tag": ["ctg22_318"], "transl_table": ["11"], "translation": ["VNDQFDAKYFLKTVTSQPGVYRMYDAASTVIYVGKAKDLKKRLSSYFRGNLASRKTEALVALICQIDVTVTHTETEALLLEHNYIKLYQPRYNVLLRDDKSYPYIFLSADAHPRLASHRGAKHAKGEYFGPFPNGYAVRETLSLLQKIFPVRQCENSVYRNRSRPCLQYQIGRCLGPCVKGLVTEEEYARQIDYVRLFLSGKDDQVLNQLVARMEHASQEMRFEEAARLRDQIQAVRRVTEKQFVSNQGDDLDVIGVAFDSGMACLHVLFIRQGKVLGSRSYFPKVPSGTELAEVVQTFVGQFYLQGSQARTLPADILLDFQLPEKELLADSLTELAGRRIAIQSKPRGDRARYLKLARTNAATALVTRLAQHSTIHQRLTALADTLKLPAIRRMECFDISHTMGEQTVASCVVFDANGPLRSEYRRYNITGITPGDDYAAMNQVLRRRYGKAIEESKIPDVILIDGGKGQLSQAKDVFAELDVTWDKHHPLLLGVAKGTDRKAGLETLFLEPEGEGFALPPDSPALHVIQHIRDDSHNHAITGHRNKRAKVKNTSALETIEGIGPKRRQMLLKYMGGLQPLINASMEEIASIPGISHALAEKIFYALKH"]}}, {"location": "[349178:349838](-)", "type": "CDS", "id": "<unknown id>", "qualifiers": {"locus_tag": ["ctg22_319"], "transl_table": ["11"], "translation": ["LISVFLVDDHELVRAGIRRILEDIKGIQVVGEANCGEDAVKWCRANSADVVLMDMNMPGIGGLEATRKIIRYTPDCKIIMLTIHTENPLPAKVMQAGASGYLSKGAAPQEVISAIRSVNSGQRYIASDIAQQMALSQIEPQKAESPFNSLSERELQIMLMITKGQKVTEISEQLNLSPKTVNSYRYRMFSKLNISGDVELTHLAIRHGLYSAEPLISSE"]}}, {"location": "[350317:350542](+)", "type": "CDS", "id": "<unknown id>", "qualifiers": {"locus_tag": ["ctg22_320"], "transl_table": ["11"], "translation": ["MSETDFSTSEEVQALANEVTCMKALVTLMLKGMGQADAGKVIINMERYIAALEDQQQAEVFSNTVKQIKHAYRQ"]}}, {"location": "[350629:350968](+)", "type": "CDS", "id": "<unknown id>", "qualifiers": {"locus_tag": ["ctg22_321"], "transl_table": ["11"], "translation": ["MGLLFKAILGAAVVVLIGLLSRTRHYYLAGLIPLFPTFALIAHYIVASERGIEALRTTIVFGMWAILPYFIYLLALWYFITMMRLPLALLAAVLCWGVAAWVLITLWSKWHG"]}}, {"location": "[350973:351600](-)", "type": "CDS", "id": "<unknown id>", "qualifiers": {"locus_tag": ["ctg22_322"], "transl_table": ["11"], "translation": ["MKIIQTKLKDMPSSLLAELGSYRYSVFARGEGWSIPSRLSTPGQEYDRFDRSDVIWLIAWTAQFGICGCARLMAWQDPDSNRSAAGAENSNNESDIVWEMSRFSARLEIDAELPLNILWHAVQLAGQSGIQYLYSAATPMLEQMFEQHQVNYDPLTPGIIQSEDNLFAVKIPIAQPNLAEKFHGARRFRPEEVLPTLGVSVSWGPRGR"]}}, {"location": "[351729:352452](-)", "type": "CDS", "id": "<unknown id>", "qualifiers": {"locus_tag": ["ctg22_323"], "transl_table": ["11"], "translation": ["MTSENYFSWRNRMQLAFGTGSNTAHITRIIEQQAGELEFDFYALFIRHPVPFTRPKTFFYSNYPQKWIEYYLHEDLVQRDPVMKKCRSPGAMWLWGGDLLPEEQCVLQAAREHGIYHGISCSVMAKNRSVGILSLSSANPSKMIALTTELELKLQYISELSMAALIEMDDISMLATKLELSERELEILKWTAEGKTSAEISLILSISENTVNFHQKNMQKRFNAPNKTQIASYAAAIGLI"]}}, {"location": "[353216:353915](-)", "type": "CDS", "id": "<unknown id>", "qualifiers": {"locus_tag": ["ctg22_324"], "transl_table": ["11"], "translation": ["LKRFITLVAVLLAGGWLCSLLLRVLPPAWDPFAPLSVTDAPTLVTRYKLKRLAANPEACFAVLQQARTQGYLSYTRPGTQQGRCPLVDPVRITGFGDVTLSSTFLSSCTLAVSSTMLVTQTLKPMATRELGSPLTRIDHLGSYACRNIYHRAEGRLSEHATADAWDLSGFRLQNGQRISVLSHWRGGDDRSRWLHLVFARSCHLFGNALGPEYNAAHANHFHLGMRGFGLCR"]}}, {"location": "[354117:355512](+)", "type": "CDS", "id": "<unknown id>", "qualifiers": {"locus_tag": ["ctg22_325"], "transl_table": ["11"], "translation": ["MVDQSKEAAASEKGADQLQRNLHNRHIQLIAIGGAIGTGLFMGSGKTISLAGPSIIFVYMIIGFMLFFVMRAMGELLLSNLEYKSFSDFAADLLGPWAGYFTGWTYWFCWVVTGIADVVAISSYFQLWFPDFSIWMSALLCIVVFLSLNIATVKLFGEMEFWFAIIKIVAIVALIATGIVLVAMHYPSPGGGTASLSNIWDHGGMFPKGLSGFFAGFQIAVFAFVGIELVGTAAAETHDPKTVLPRAINAIPLRIIMFYVLSLMVIMAVTPWDQVVADRSPFVEMFMLIGLPAAASIVNFVVLTSAASSANSGIFSTSRMLYGLAQQGVAHRRFGLLSRRSVPTTGLFFSCLCLLGGVALIYLIPNVMTVFTLVTTVSAILFMFVWTIILCSYLAYRKKHPERHATSSYRMPLGKFMCWVCMAFFAFVLVLLTLQEDTRQALMVTPLWFIILAVGWFLRQRKSA"]}}, {"location": "[355547:356528](-)", "type": "CDS", "id": "<unknown id>", "qualifiers": {"locus_tag": ["ctg22_326"], "transl_table": ["11"], "translation": ["MDSVSQLVLGASVAVAVMGRKAPVWQAAAVGAVCGTLPDLDVFIDHGDAIRNMTLHRTESHALFWLTLASPLLAGLCSRLCRQPQAFGRWWAAVWLALITHPLLDLTTIYGTQLALPFTDRPFAIGSMFIIDPLYTLPLLAGLIAALVWRHRHGRSWNTLGLSLSCLYLVWSMVAQAWVTHEVKQQLVQQHVSAERLLVTPTAFNTVQWRVVVMSADDYQEGFWSLLSPDKPLALTPHDNGSALYQQYSSNWYVQRVVWFSRGFYAMKRVGDHITITDLRMGEEPNYNFTFDLGPEPLQDGPFKPERLPVQRPPLGQALHKLWSRF"]}}, {"location": "[356553:357201](-)", "type": "CDS", "id": "<unknown id>", "qualifiers": {"locus_tag": ["ctg22_327"], "transl_table": ["11"], "translation": ["VNSTDKLPAKAPTRRSRAVAAKRSAILSAALEFFSQFGIHGTSLDKVAERADVSKTNLLYYFPSKEELYIAVLKDLLDVWLAPLRALRHDQHPLEAIRDYIRLKLEVSRDHPQASRLFCMEMLQGAPLLKAELAGDLRHLVEDKAAIIETWVLQGKLAAVQPDHLIFMLWATTQHYADFATQVEAITGQTLNDEHFFNQTVENVQRMVIEGIRVR"]}}, {"location": "[357519:358611](+)", "type": "CDS", "id": "<unknown id>", "qualifiers": {"locus_tag": ["ctg22_328"], "transl_table": ["11"], "translation": ["MKIGVFIPIGNNGWLISQNAPQYMPTFELNKAIVQKAEHYHFDFALSMIKLRGFGGKTEFWDHNLESFTLMAGLAAVTSRIEIYATAATLTLPPAIVARMASTIDSISNGRFGVNLVTGWQKPEYDQMGLWPGDEYFSRRYDYLTEYVSVLRDLWGNGKSDLKGEFFTMNDCRLSPQPQKPMKVICAGQSDAGMEFSAKHADYNFCFGKGVNTPTAFAPTAARMKSAADAQGRDVGSYVLFMIIADETDEAARAKWEHYKAGADEEALSWLTTQSQQDKRSGSDTNVRQMADPTSAVNINMGTLVGSYANVARMLDDVATVEGTHGVLLTFDDFLQGIENFGERIQPLMQCRIDVIDAAQEVA"]}}, {"location": "[358610:359357](+)", "type": "CDS", "id": "<unknown id>", "qualifiers": {"locus_tag": ["ctg22_329"], "transl_table": ["11"], "translation": ["MNNKPAVVCTTASTLDAITLPARPEAIVFPPEQTALIVVDMQNAYATTGGYLDLAGFDVSATSPVIDQINVAVKAARQAGIQVIWFQNGWDDQYVEAGGPGSPNWHKSNALKTMRQNPELQGTLLAKGGWDYELVDQLTPQPGDIVLPKPRYSGFFNTALDSMLRSRGIRHLVFTGIATNVCVESTLRDGFFLEYFGIVLEDATYQAGPLFAQQAALFNIETFFGWVSDVGSFCSALQTEPATAAQTA"]}}, {"location": "[359386:359773](+)", "type": "CDS", "id": "<unknown id>", "qualifiers": {"locus_tag": ["ctg22_330"], "transl_table": ["11"], "translation": ["MPKTIITPPGTSVPIAPFVPGTLADGVVYVSGTLPFDKDNNVVHVGDAAAQTRHVLETIKSVIETAGGTMDDVTFNSIFITDWSNYAAVNAVYADYFPGEKPARFCIQCGLVKPDALIEIASVAHIGK"]}}, {"location": "[359783:360608](+)", "type": "CDS", "id": "<unknown id>", "qualifiers": {"locus_tag": ["ctg22_331"], "transl_table": ["11"], "translation": ["MHIELSGRDDAGARTVVLSAGLGGLGSFWLPQMNALRAAFRVVVYDQRGTGKSPDTLPEGYSMSQMASELATLLEQHNIMQFDIVGHALGGMVALQLALDYPERVSRLVLVNGWLQLDAHTRRCFRVRQDLLLNVGVEAYVRAQPLFLYPADWLSEHQARIEAEDTLHTAHFQGMDNLLKRLHALMACDYSSHAAQITQPVLLLCSRDDLLVPWTCSEQLLAALPHATLQRMNWGGHAMSVTDASTFNHLLMGWLQDDSLAANTADMEPLWQKP"]}}, {"location": "[360592:361126](+)", "type": "CDS", "id": "<unknown id>", "qualifiers": {"locus_tag": ["ctg22_332"], "transl_table": ["11"], "translation": ["MAETLNTLAPTPPVTGVEKQQFRDAMARLGAAVNIITTDGPAGRAGFTASAVCSVTDTPPTLLVCLNRSASVYETFRENRQLCVNTLASGHEALSNLFGGKTPMAERFIAADWSTQVTGSPILSGALVSFDCLVTQVMSVGTHDILVCEAQALVFSDSNHGLIYFDRGYHPLPQRSF"]}}, {"location": "[361177:362506](+)", "type": "CDS", "id": "<unknown id>", "qualifiers": {"locus_tag": ["ctg22_333"], "transl_table": ["11"], "translation": ["MAGSWFPQWSKTTASTTGIVAPDETLPLGQTVVMGLQHAVAMFGATVLMPLLMGLDPNLSILMSGVGTLLFFLITGGRVPSYLGSSAAFVGVVIAVTGFSGQGLNPNLSVALGGIIACGLVYTLIGFVVMKAGTRWIEKLMPPVVTGAVVMAIGLNLAPIAVRGVSASMFDSWMAVMTVLCIGVVAVFTRGMVQRLLILVGLIVAWAIYALLTNGFGLGKPVDFSLLANAPWFGMPLITSPTFSTQAMVMIAPVAVILVAENLGHIKAVAGMTGRNLDPYMGRAFVGDGVATMLSGGVGGSGVTTYAENIGVMAVTKVYSTLVFVAAALIAMVLGFSPKFGALIHTIPGPVIGGASIVVFGLIAVAGARIWVQNNVDLSQNGNLIMVAVTLVLGAGDFALKIGSFTLGGIGTATFGAILLNALLSHKRAAALSGSSVVRQDH"]}}, {"location": "[362626:363532](-)", "type": "CDS", "id": "<unknown id>", "qualifiers": {"locus_tag": ["ctg22_334"], "transl_table": ["11"], "translation": ["MSGFLSRYKFAVNPQEGVLILITMVWGGTFLAVHHAMTVSGPFFFIGVRFATAAVLLGLISWRVLRGVTWYEVKAGALIGLAIGLGYGLQTYGMQTITSSKSAFITALYVPLVPLLQWVFLGRMPGLMSWVGIVLAFGGLLLLAGPESGEMAFNAGEIATLLSTLAIAAEIILISASAGKVNVQRVTVIQLAAASLFGFVMMVPNGESVPPFSPYLLYSAIGLGIASALIQVTMNWAQRSVSPTRATVIYAGEPVWAGIVGRIAGERLPAIALLGGALIVLGVLISELKLKRRKAAPEKPA"]}}, {"location": "[363650:363839](-)", "type": "CDS", "id": "<unknown id>", "qualifiers": {"locus_tag": ["ctg22_335"], "transl_table": ["11"], "translation": ["MAEHRGGSGNFAEDRQRASEAGRKGGKVSGGNFKNDPQRASLAGEKGGRNSRGSKSKTDDGN"]}}, {"location": "[364170:364401](+)", "type": "CDS", "id": "<unknown id>", "qualifiers": {"locus_tag": ["ctg22_336"], "transl_table": ["11"], "translation": ["MATQQSKAHHVGEWASLRGTSPEIAEAIFEVANYDERLAEAIWQQQGSDEVLLRAFDKTGADVLTWDNKVVERRNV"]}}, {"location": "[364569:365943](+)", "type": "CDS", "id": "<unknown id>", "qualifiers": {"locus_tag": ["ctg22_337"], "transl_table": ["11"], "translation": ["MPYQTINPASNKLIKSWPDHSDSQIEQALATADALYHSDWSKGDLQPRVQVLKKLADLIDSRVDELAEAASIEMGKLIEQSRGEVQLCAQIARYYAENAGRFLAPTPYPSELGEAWVENHPIGVLVAVEPWNFPFYQLMRVLAPNLAAGNPVLAKHAQNVPHCAVLFEALVTEAGAPAGAWTNIFASNDQVAALIADDRVQGAALTGSERAGSAVAQQAGKYLKKTTLELGGNDVFVVLDDSDLEKAVKAGVGARLSNCGQVCTAAKRFLVHEKVADRFLEKMTEAFKAVKIGDPLDASTTLGPLSSAEARDRLHKQVQQAKEKGANVLLGGAPVPGNGCFYQPTILTGITRDNPAYFEEFFGPVAQIYVVKNDDDVVKLANDSHYGLGGAVFTQDIARGKALASRIETGMVYINSSSNTAAELPFGGVKRSGYGRELSDLGIKEFVNQKLVVISKD"]}}, {"location": "[366076:367696](-)", "type": "CDS", "id": "<unknown id>", "qualifiers": {"locus_tag": ["ctg22_338"], "transl_table": ["11"], "translation": ["MINKYSLCALAVCSALSGVPAWAADSDYQLEQVLMMSRHNLRAPLADNGSVLAQATKKAWPKWDVAGGQLTTKGGVLEVYMGRYTREWLAQQGLVKDGECPAPDDVYAYANSLQRTVATAQFFVAGAFPGCDVAVSHQDEMGSMDPVFNPVITNGSEDFNKQALTAINGEGEKLALKPAFQRLEKIIDYKNSPACDGKKQCDLSSDNQNKFSADNGKEPNVSGPLKVGNSLVDAFTLQYYEGFPMEQVAWGQIKTPEQWKELAAIKNGYQDTLFTSPIVAREVAAPLVDYIRSLLVDQDQATAPKVTLMVGHDSNIASLLTALDFKPYDLPGQNEQTPIGGMVQFQRWHDKKNDRELVKVEYVYQTSSQLRDAEALSLDNPPKRVTLQMAGCPTDANGFCSWDQFTQVLNKSLQGTPLQVAEQAPAAAPATPATKPADEKAVVNKTLADKAAADQAAADKAAQAKASAEKAAADKAAADKAAKEKAAADKAAAEQAAKDKAAADKASADKAAADKAAADKAKADKAKAESAPDAKPAAN"]}}, {"location": "[368000:368504](-)", "type": "CDS", "id": "<unknown id>", "qualifiers": {"locus_tag": ["ctg22_339"], "transl_table": ["11"], "translation": ["MTRYGSAWLCLAVAFSCEGADNGYGKINISGVVVDAPCSISPGADNIQVNFGDVSASALQNGHESAAVDFSLDLLRCSTSLKNRVRVTFQGTAFPDGLFSVGQGNTTVGIAVRDRFGQQVFNNQPVAWQRINNGDNQLRFSSVLKGRAAVVSSGSFQTQVLFTVEYL"]}}, {"location": "[368500:369106](-)", "type": "CDS", "id": "<unknown id>", "qualifiers": {"locus_tag": ["ctg22_340"], "transl_table": ["11"], "translation": ["MSDPRCLTLVMFDHDRFFVEGVLRFLQSQYPHTVRRLSTRPVKKVDLLLTGLDAVSLCASLQFGRMMTAESQLVVVHHSFEESCRGLPPGLQRYPTRHLHPRQSLEQLGKVFKQLIPDKNRLITLIDPRAVKEDVLTPREKMLIAHLRSSLTPRQIAASMALHPKTISTYKRSVMLKLGMQKNLELYHWLFYSSLSEGERS"]}}, {"location": "[369137:370073](-)", "type": "CDS", "id": "<unknown id>", "qualifiers": {"locus_tag": ["ctg22_341"], "transl_table": ["11"], "translation": ["MKRLMLWLIVMLLPLKALAFSCIDKRDGKAFDAVGQRNIDVTVNLSPEIMIGDVVVFDLSQYFTCQNTIPARYVDYMRINAGTYQTSLDASFNSGLEINGKRYLNPITSALTIYELRDGNWHDLQVKAFYQLKDNPGRGVYIKAGTVVASMQMYKWSAPAGGVFTANWRVIAANDAYYTSGTCAINNGQDIDVSFGYIARNQLSQSATLSPFRREVHIPYQCKDTSSWPIKMTLSADVSSFSGNAIKTTNPDLAVQIYHQGKLVRPFDSISSRITNGVGGDDFSFVLLRSSNAAVATGPFNATAVLVMSLQ"]}}, {"location": "[370069:370819](-)", "type": "CDS", "id": "<unknown id>", "qualifiers": {"locus_tag": ["ctg22_342"], "transl_table": ["11"], "translation": ["MKQSTSSGVLNTLAAGIVFFSSWSQAALSLDRTRIILDAGNPSVSLTIANENPRLPYLAQGWIENEQGEKVNSPLTVLPPVQRIEAGDKSQIKIQSLSSVNLLSQDKETLFYFNLREIPPRSDQPNTLQIALQTKIKLFYRPEALQISSAQYASPIQQQVQLVRKGGRYRLHNPTGYYITIIEASHGKGEEPLKDFTPVMVAPRADVELNVSPAALGDAPVLQYVNDFGGRSSLIFRCHGMTCKVITQA"]}}, {"location": "[370824:373350](-)", "type": "CDS", "id": "<unknown id>", "qualifiers": {"locus_tag": ["ctg22_343"], "transl_table": ["11"], "translation": ["MEKVTLKIKFPGILAISIFLGLAVWGGRVHADDIQFNTDLFDVEDRQNIDVSNFTHKGYIMPGRYPMNIRLNNDPLAERAINFYLAEDHPETSLPCLDAQLVSELGLRSESVSALKWWHEGQCLDIRSLKGMQARGDLSTTTLAISVPQAFLNYQSANWDPPSRWDEGIPGVLFDYNLNSQVRFTPHAGEQRTTAGTGVAGANLGPWRLRADWQGRRDTLNGTTRNTFDWTRYSASRALPESGARLVVGEDYLVSDIFDSFRFAGVSLITDDNMLPPNLRGYAPEITGVARTHARVVVMHQGRVLYQTQVAAGPFRIQDIDDSVLGELQVRIEEEDGSVQTFTLNTATIPYLTRPGQLRYKMALGQPINGQHSMSGPQFASGEFSWGVNNGWSLYGGAIGSEHYQALASGIGRDLLVFGAMSFDVTHSVARLPWGDTRQGNSYRLSYSKRFDDYGSQVTFAGYRFSEREFMTMDAFLDAERHGNGQSNSREMYTVTLAQDLRALGTSAQLSYNRQTYWDRPESERYSLALSRYFDILQWKNASLSFSAWQNRYNQLSDKGLYLSLSLPIGHQGTLSYSGSSGRNNNSQQVNYYNQINNNDSYSLTAGTTNSSNTLSGYYLHDGSSAQLTGSVNVQQDNYQAFGASLKGGITATAKGVAAHRQNSPGGTRLLLDTDGVANIPVRANGGIVYSNSRGKLVISDISSYYRNQVGIDINKLPENAEVTSSIVHATLTEGAIGYRHFPVLAGLKAMAVIRLEEGTSPPFGAQVMNARQQAVGLVADGGSVYLSGMQSGEHLSVSWDGRQQCQITLPLLNKDRLDNLLLPCIGDHAMSGKPQNQIKE"]}}, {"location": "[373441:373969](-)", "type": "CDS", "id": "<unknown id>", "qualifiers": {"locus_tag": ["ctg22_344"], "transl_table": ["11"], "translation": ["MEIKKIAAISLFTIAASGAVNAADEGSGKITFYGSIVNAPCSIAPNVDDQKIPLGQVSNTLLANGGEQTAIPFTIDLQNCDNSTKKTVTATFTGKSGVDGRLGITGEASGASILLRDGSGKKIELGTATTAQNINGGANTLQFTAALKGDGTTDEPVAVGTGAFTAVTNFTLAYP"]}}, {"location": "[374372:375224](+)", "type": "CDS", "id": "<unknown id>", "qualifiers": {"locus_tag": ["ctg22_345"], "transl_table": ["11"], "translation": ["MPFVSRKKLALEVKLKSMSREFRERSKIDDAIQCHYDLLLKQYLTNPLYFKTLFKANRFIVGSAILGIYYTRSGSTFKDIKRFCIGNDLFSSNSLDSFLLFLRVGGRLEVYRDAKDKRKLNYKPTTKALAETRRMINTMLIPCAMLIDDFDLNFYQKHPNFVPEFFRTYSEITLNRLFLHDLVPGSGEFLSRDGGHMIMFNIYLESIKQKSPIIHYNILKAAFFCGVSRSHIRRCLQAAEQVNLLKIQDESQQLALSQEFIDMVKDYFCIYLATVEHGLSGMR"]}}, {"location": "[375916:376573](+)", "type": "CDS", "id": "<unknown id>", "qualifiers": {"locus_tag": ["ctg22_346"], "transl_table": ["11"], "translation": ["MDRIVSSTRDSSLLSTHTVLRNTYFLLGLTLAFSAVTATLSTVYALPAPGLILMLVGFYGLMFLTHRLANSPAGILAAFAFTGFLGYCLGPILNSFLSAGMGDVIGLALGGTALVFFCCSAYVLTTRKDMSFLSGMLMAGFVVLLIAVVANIFLNIPALHMAISVLFVLFSTGAILWETSNIIHGGETNYIRATVSLYVSIYNIFVSLLSLLGMSRSN"]}}, {"location": "[376677:377004](+)", "type": "CDS", "id": "<unknown id>", "qualifiers": {"locus_tag": ["ctg22_347"], "transl_table": ["11"], "translation": ["VQFDGKEIERDAQGYLKSTAAWSEGLAPLLAAEEGIELSEAHWEVVHFVRAFYLEFNTSPAVRMLVKAMAQKYGEEKGNSRYLFRLFPKGPAKQATKIAGLPKPAKCL"]}}, {"location": "[377007:377286](-)", "type": "CDS", "id": "<unknown id>", "qualifiers": {"locus_tag": ["ctg22_348"], "transl_table": ["11"], "translation": ["MAIICIRVWVHGSVQGVGFRYSTQREAKALGVKGYAKNLDDGSVEVLACGEAQQVEALLAWLKAGGPRSARVEKVLAEPHHPAHLPHGFSTI"]}}, {"location": "[377374:378565](+)", "type": "CDS", "id": "<unknown id>", "qualifiers": {"locus_tag": ["ctg22_349"], "transl_table": ["11"], "translation": ["MTVRLILAKGREKSLLRRHPWVFSGAVARMEGKAQSGETIDVCDSQGKWLARAAWSPESQIRARVWSWQQDESIDIDFFVRRLQAAQQLRDWLAQRDNLDSYRLIAGESDGLPGITIDRFGNFLVLQLLSAGAEYQRAPLITALQTCYPDCAIYDRSDVSVRKKEGLELTQGVVLGDTPPELLPITEHGMKLLVDIQTGHKTGYYLDQRDSRLATRRYAEGRRVLNCFSYTGGFAVSALMGNCSEVISVDTSQAALDVARQNVELNGLDVSKAKFQRDDVFKLLRRYREEGEKFDLIIMDPPKFVENKNQLMGACRGYKDINMLAMQLLNPGGMLMTFSCSGLMATDLFQKIIADAALDAQRDVQFIEQFRQAADHPVIASYPEGMYLKGFACRVL"]}}, {"location": "[378630:378948](+)", "type": "CDS", "id": "<unknown id>", "qualifiers": {"locus_tag": ["ctg22_350"], "transl_table": ["11"], "translation": ["MIASKYGIGQQVRHQLLGFLGVIVDVDPEYSLTEPAIDEVDGAETLRSSPWYHVVMEDDDGQRVQTYLAEAQIAWESPGEHPEQPSLDELAASIRQQLQAPSLRH"]}}, {"location": "[378977:379391](-)", "type": "CDS", "id": "<unknown id>", "qualifiers": {"locus_tag": ["ctg22_351"], "transl_table": ["11"], "translation": ["MSDKTIADVLTSTKTIALVGASDKPGRPSYGVMAYLLSQGYQVIPVSPKLAGSTLLGQTVYAELSDIPHSIDMVDVFRNTEAAWGVAQEAIAIGAKSLWFQIGVINEQAAVLAGEAGLKVIMDRCPKIEIPRLGLEK"]}}, {"location": "[379580:380222](+)", "type": "CDS", "id": "<unknown id>", "qualifiers": {"locus_tag": ["ctg22_352"], "transl_table": ["11"], "translation": ["MKLRMVITGLIAMLVAATVQATTLKLSADIDLLVLDGHKISGSLLKGAEGLELERGEHQLLFRVERTVTRNAQTPINWVSAPQIVKFTASTQSVVIQLPALQTLHDGKHFDKNPQFTLVNEHGVEIESQRDALRLQTQDDLEQAMIQYNLDNKVASVPRFAQPMRRTSQSASVLPDPSTSQHPAERMLRLWYLQVDSATRQRFVMLMKALHTS"]}}, {"location": "[380297:380756](+)", "type": "CDS", "id": "<unknown id>", "qualifiers": {"locus_tag": ["ctg22_353"], "transl_table": ["11"], "translation": ["MDQTTRTLQPQKHIALVAHDHCKNALMQWVDVHKEQLQHHTLYATGTTGNLVQRATGLPVTAMLSGPMGGDQQVGALISEGKIDVLIFFWDPLNAVPHDPDVKALLRLATVWNIPVATNRATADFIIQSPLFARQVEIQIPDYERYLQQRLK"]}}, {"location": "[380771:382826](-)", "type": "CDS", "id": "<unknown id>", "qualifiers": {"locus_tag": ["ctg22_354"], "transl_table": ["11"], "translation": ["MELKATALGKHLAQHPYNRVRLLTAGVEVSGEKHEYLIPFNQLLAIKCKRGLVWGELEFTLPDEKVVRLHGTEWSETQRFFHYLNQEWQQWSKEMSDVSASVLLAQQQQIYEAEQQDKWLRRSDISAWQLAIRKAFDAVPLPAERLGEFDNCREPYLYCQQWLHNSDARRVQRNNEWTNRMLEQHADFFNQVETSPLNLSQARSVVNGEDAVLVLAGAGSGKTSVLVARAGWLMMRRQASAGQILLLAFGRQAAKEMNERIQERLHTEEIQARTFHSLALHIIQQGSNKAPTISKLETDHGARQALLIEIWRQQCNEKKAHANGWRQWLTEELEWELEEGSFWQDDRLARRLASRLERWLGLMRMHGGAQAAMIESAPDEVRDLFSKRVKLMAPMMKAWKGALKEEGAVDFAGLIHQAVNILDKGRFISPWKHILVDEFQDISPQRAALLAALRRQNKQTTLFAVGDDWQAIYRFSGAEMSLTTAFHHHFGEGDRCVLDTTYRFNQRIGEIANTFIQCNPHQLKKPLNSPIKGHKKAISLLPEEQLEALMNKLSGYASAGERILVLARYHHLRPEILDKAATRWPKLNIDFMTIHASKGQQADYVILLGLAEGKEGFPAAARESVMEDALLPAPEDFPDAEERRLAYVAITRAKQQVWLMYDRDHPSVFVAEFSRQGVPVLRKP"]}}, {"location": "[382962:383409](+)", "type": "CDS", "id": "<unknown id>", "qualifiers": {"locus_tag": ["ctg22_355"], "transl_table": ["11"], "translation": ["MRTVLNVLNFVLGGFLTTFSWLVATVVSIIFIFTLPLTRSCWEITKLSLLPYGNEAVHVDELNPSGKNALLNSGGTLLNIFWLVLFGWWLCVMHIMAGIAQCVTIIGIPVGIANFKIAAIALWPVGRRVVSVEVAQAAREANARARFR"]}}, {"location": "[383418:385560](+)", "type": "CDS", "id": "<unknown id>", "qualifiers": {"locus_tag": ["ctg22_356"], "transl_table": ["11"], "translation": ["MNKTMIGNVRRYAFNSTWLYNIRITLALAGTTAVPWWLHQITWTIPLTLGVVAAALADLDDRLAGRLRNLLITLVCFCIASVSVELLFPHPWLFVAGLALSSWGFILLGALGPRYATIAFGALLIAIYTMLGIHLFPQWYLQPVLLLLGAVWYNLLTLSGHLLFPIRPLQENISRCFAQLARYLEAKANLFDPDIEGDDHQTLVDVAMANSQLVQLLNQAKASIQSRLRGDRGQRGTRRTLHYYFVAQDIHERASSSHVQYHALRKAWGESDILFRFQRLLSLQAQACRRLSRSILLREPYQHDARFERVFINLHAALHRLETAQPDSTEVKAMAYLLNNLKAIDAQLATIESEQVLTEGDAPHDQTLSSEGLTGWSDILLRLSRHLSPESPLFRHAVRMSLLLCVGYGIIQATGVQHGYWILLTSLFVCQPNYSATRRRLALRIIGTLAGIVLGLPLLWLVPSVEGQLMLIVVTGVLFFAFRNVQYAHATMFITLLVLLCFNLLGEGFEVAIPRIVDTLVGCGIAWLAVTFIWPDWRFRRLPAVAERTLNANCRYLDAILVQYHQGKDNRLDYRIARRDAHNGDAELASVVSNLSVENKSDLALREAAFRLLCLNHSFLSYISALGAHREKLENDAMLQLMDDAVCYVDDVLHIDIVDEAKAQRMIDSLALRLQHSEANAETKEPLVLQQVGLLVALLPEITRLKKQIALRG"]}}, {"location": "[385556:386186](-)", "type": "CDS", "id": "<unknown id>", "qualifiers": {"locus_tag": ["ctg22_357"], "transl_table": ["11"], "translation": ["MDRSKRKIAEAKQRLAQLGEVQSRTQFGGYCLAVEKTVFAVVAQGELYLRACEEVQSYIVERKMTPLSLSKRGVPVELNYYRVDGALWSDGEQLVAISQLCLQGAKQQQRERQNNRRLKDLPNMGIRMEMLLRQVGISTIEMLVQQGAKRSWLLLRNNNKNLGLTVLFALQGAIVGRHYAALPQEMKEELRLWFNYNTQRERKKPREED"]}}, {"location": "[387201:387708](+)", "type": "CDS", "id": "<unknown id>", "qualifiers": {"locus_tag": ["ctg22_358"], "transl_table": ["11"], "translation": ["MRTHFLKSQSVSRNMHASASASSGSTCANGLISELIYSENQPDMTQLLLLPLLQQLGMQSRWQLWLTPQQKLSRDWLQRSGLPLDKVMQSPYCGTITTVEAMIKALQTGNYSVVLGWLDEEVSEVDRQRLQEAASSGQALGLIMRSENSIYSSARPLNGLRIHSSLYH"]}}, {"location": "[388057:389125](+)", "type": "CDS", "id": "<unknown id>", "qualifiers": {"locus_tag": ["ctg22_359"], "transl_table": ["11"], "translation": ["MKKTAIAIAVALAGFATVAQAAPKDDTWYTGAKLGWSQYHDKGYYGNGYQDNDGPSHESQLGAGAFGGYQANQYLGFELGYDWLGRMPNKGNNVNGAFKAQGVQLAAKLSYPVADDLDVYTRLGGMVWRADSTQNANGTRISDHDTGVSPLAAVGVEYAVTKNWATRLDYQWVNNIGDAGTVGARPDNSMLSVGVSYRFGQDDAVAPVVAPAPAPAPVVETKRFTLKSDVLFNFNKATLKPEGQQALDQLYTQLSNLDPKDGSVVVLGYTDRIGSEQYNQKLSEKRAQSVVDYLVSKGIPANKISARGEGKSNPVTGSTCDSVKGRNAQIDCLAPDRRVEIEVKGIKDVVTQPQA"]}}, {"location": "[389214:389670](-)", "type": "CDS", "id": "<unknown id>", "qualifiers": {"locus_tag": ["ctg22_360"], "transl_table": ["11"], "translation": ["MKYQQLENLESGWKWKYLVKKHREGELITRYIESSAAQAAVDELLVMENRPVEVLKWISQHINPLLENRMKQTIRARRKRHFNAEHQHTRKKSIDLEYLVWQRLAGLAQRRNSTLSETIVQLIEDAERKEQYASQMSSLKQDLKAILGKPE"]}}, {"location": "[389855:391616](+)", "type": "CDS", "id": "<unknown id>", "qualifiers": {"locus_tag": ["ctg22_361"], "transl_table": ["11"], "translation": ["LTNNRLEWRALQPDTERFQHLLSQAYAADTECFASVQARLFNGLSLLLQTPAKVPLMLVKSPESAEYLALLQDILSSLTVDDDDVPALFGGQYDISEHAVNWRPAENAADNFASEGGVHQAEWIEAEQLFGCVRIHQSTITLSPGLVHRANGGVLILSMRALMAQPLLWLRLKQIMVNQRFDWYSQDETRPLPLAIPSMPMQFRLVLVGERDVLADFQDMEPELAGLSLYSEFEDNIQLVDEEEFNHWLQWVQSVAHSLGYPSPAPDFWPVLIREAARYTGDQDTLPLDPQWLGRQLQEAALYSEDNQLTAENLQDALSTREWREGFLPERIRDEILLDQILIETEGEMIGQINALSVMEFPGHPRAFGEPSRISCVVHVGDGEFTDVERKAELGGNIHAKGMMIMQAWLIAELELEQQLPFSASIVFEQSYSEVDGDSASLAELCALISALASQPLNQQLAVTGSVDQFGRVQPVGGLNEKIEGFFHICNQRTLSGTQGVIIPAANVRHLSLQQEVVDAVREGKFHLWAVSSVDEALPLLTGVEWDKETGACLLRSIQDRIAQILHPEPRHRPWPLRWLNWFTPG"]}}, {"location": "[391684:392203](+)", "type": "CDS", "id": "<unknown id>", "qualifiers": {"locus_tag": ["ctg22_362"], "transl_table": ["11"], "translation": ["MVDKRESYTKEDLIASGRGELFGAEGPPLPAGNMLMMDRVVKMTEDGGNYGKGFVEAELDINPDLWFFGCHFIGDPVMPGCLGLDAMWQLVGFYLGWLGAEGKGRALGVGEVKFTGQVLPTAKKVSYRIHFKRVINRKLVMGVADGEVLVDGNVIYTATDLKVGLFKDTTAF"]}}, {"location": "[392841:393399](-)", "type": "CDS", "id": "<unknown id>", "qualifiers": {"locus_tag": ["ctg22_363"], "transl_table": ["11"], "translation": ["MMKWIPVAFVLALSACSTPKTAYYQLPTAGSTAVVASRNVATPVWIERVSVPDYLAGNGVVYQSNDVQFVIAANNQWASPLDQQLQQTLVTNLSTALPGALVSSSPLGQQHDTLNVTVTGFHGRYDGQAVISGEWILEHNGKLQKQPFTLVLPQSEDGYDGLVRTLAKGWQQIAGQVANAIIREQ"]}}, {"location": "[393398:395039](-)", "type": "CDS", "id": "<unknown id>", "qualifiers": {"locus_tag": ["ctg22_364"], "transl_table": ["11"], "translation": ["VTDNNHGVATVDKIKRWSPVWIIPIVTVLIGAWILFYHFSHQGPVVTLMTTNAEGIEGGKTLIKSRSVNVGVVESAVLTDDLHHVEIKARLNSGMEKLLREDSAFWVVKPAIGREGITGLGTLLSGAYIELQPGAKGEKAAQYELLDSPPLAPLDAKGIRITLDSEKAGQLNAGDPVLFRGYRVGSVETSAFDADKRMMTYQLFISAPYDRLVTSNVRFWKDSGIAVDMSASGMRVEMGSLTTLFSGGVSFDVPEGWERGERVENKAEYRLFNDQRSIQDSLYTEHKDFLLFFNDSIRGLQKGAPVEFRGIRLGTVAEVPFTMPGLAQRLNNDYRIPVLIRIEPDRFENRLGNDFNIEQHLKDGIKSGLRASLKSANLLTGALYVDLDFYNNAKPVSGPTTFADYELIPTVSGGLAQIQQKLMESLDKINSLPLNPLLNEATGTLKESQRTLREMQKTLDSLNQITSSQSMKELPADMQSTLRELNRSMKGFQPGSPAYNKMVGDMQRLDQVLRELQPVLKTLNTKSNALVFEAKPGQDPQPKRAK"]}}, {"location": "[395025:396300](-)", "type": "CDS", "id": "<unknown id>", "qualifiers": {"locus_tag": ["ctg22_365"], "transl_table": ["11"], "translation": ["MCSSHHAHQWMLCPQCDLMTQLPDIRPGSKASCPRCHTTLQSNWVEPRKRPTAYALAALFMLLLANLFPFINMHVAGLSSEITLTKIPQVMISDDYSSLATLFLLFVQGVPAFCMLVILLLVNDITLPQGLKRTLARVLFQLKTWGMAEIFLAGVLVSFVKLMAYGDIGIGTSFIPWCLFCLLQLRAFQCIDRRTLWLRVAPLPVLPFTPLPAVSGLRQGLRSCSCCTAVLASDTLECPRCGVHGHVRRKHSLQWTLALLMTSILLYIPANLMPIMITEALGNKITSTIMAGVILLWSDGSYPVALVIFIASIMVPTLKMMAIGWLCWHANERDSNRDDSDKMHKIYEVVEFVGRWSMIDVFVIAVLSALVRMGQLMSIYPASGAVLFALVVILTMFAAMTFDPRLTWDRIQEKKTEEPASDGQ"]}}, {"location": "[396332:398246](-)", "type": "CDS", "id": "<unknown id>", "qualifiers": {"locus_tag": ["ctg22_366"], "transl_table": ["11"], "translation": ["MSLISIHGAYLSFSDAPLLDNTELHIEENERVCLVGRNGAGKSTLMKIINREQPLDDGRIIYEQDLVVARLQQDPPRNVQGSVYDFVAEGVEEQAEHLKAYHAISHKVMDDPSDRNLNEMARLQGILDHQNLWQLESRIHDVLQQIGLDGDAELSSLSGGWLRKAALGRALVSNPKVLMLDEPTNHLDIETIDWLETFLKTFQGSIIFISHDRSFIRNMATRIVDLDRGKLVSWPGDYDLYLTSKEEALRVEEMQNAEFDRKLAQEEVWIRQGIKARRTRNEGRVRALKALRRERSDRREVMGKANMQVEEASRSGKIVFELENVSYAVGGKQLVRDFSRQVQRGDKIALIGSNGCGKTTMLKLMLDELKADSGRVHIGTKLEVAYFDQHRADLDPDRTVMDNLAEGKQEVMVNGKPRHVLGYLQEFLFHPKRAMTPVRALSGGERNRLLLARLFLKPSNLLILDEPTNDLDVETLELLEELVDGYQGTVLLVSHDRQFVDNTVTECWIFEGNGEIGAFVGGYHDAQLQRSAYKQNRASAKSTSAQPRQENAKTDAAKKPAAKLSYNLQRELEQLPKKMEELEVRLETYQTQVADANFFNQPHDVTQPVLDSLAKAEQELEVAFERWEYLESLSNGA"]}}, {"location": "[398252:400418](-)", "type": "CDS", "id": "<unknown id>", "qualifiers": {"locus_tag": ["ctg22_367"], "transl_table": ["11"], "translation": ["MISYNAQQFLMTISDAMNSLFASTARGLEELLKSELEALGAEGCQVVQGGVHFQGDDRLMYQSLMWSRLASRILLPLTECGVYSDLDLYLGVQAIDWPAMFGSDQTFVVHFSGLNEVIRNSQYGALKVKDAIVDSFTRKNLPRPNVDREQADIRVNVWLNKDTASIALDLSGDGLHQRGYRQQTGQAPLKENLAAAIVQRSGWQVGSPLVDPMCGSGTLLIEAAMIASDRAPGLQRKHWGFTGWSQFNQSLWSDVTREAHERARKGLEETTSRFYGYDNDSRVIERARANARNAGLTDLIEFTTQDVLKLTNPLAQGVTGTVLSNPPYGERLDSEPALIALHGQLGRIMKTHFGGWNLSLFSASPELLSCLQLRADRQFKAKNGPLDCVQKNYQLAENPTGAAAGQLAEDYANRLRKNTKKLDKWARQEGIECYRVYDADLPDYNVAVDRYGDWVVVQEYAAPKTIEPAKARQRLFDVIAATLSVLELPANRLVLKTREKQKGKNQYQKLGEKGDFFEVGEFNAKLWVNLTDYLDTGLFLDHRVARKMLGQMSKGKDFLNLFAYTGSASVHAGLGGARSTTTIDMSRTYLEWAERNMRLNGLSGRQHRLMQADCLSWLRDADEQFDLIFIDPPTFSNSKRMEESFDVQRDHLDLMKDLKRLLRKGGTVMFSNNKRGFKMDSAGLEALGLAATEITAKTQSQDFARNRQIHNCWLITHAGKE"]}}, {"location": "[400502:401612](+)", "type": "CDS", "id": "<unknown id>", "qualifiers": {"locus_tag": ["ctg22_368"], "transl_table": ["11"], "translation": ["MISLSRLFVHPVKSMRGMQVSHAQALNSGLAFDRIFMLTEPDGTFITARQYPEMVLFTPALIVDGLHLSAPDGSSATVRFEDFLKTPAPTEVWGSQFTALIAPDTINQWLSDFFPRQVQLRWVGPEMTRRVKRFDEVPLGFADGYPFLLVNEASLHDLQQRCPAGVRMEQFRPNLVVSGAGAWAEDSWSSLRIGEIIFDVPKPCSRCVLTTVSTQYGRKHPGGEPLNTLQGFRSALDGSGDIDFGLNLVARSSGVVRVGDKIEVLTSHTPRAYGAGRVTETLEVATVAARDVTIHWQGQHFTGNNQQVLLEQLELQGIKVPYSCRSGICGSCKVTLVSGEVKAMKKGAIRQDGSVLSCSCIPAGDVVLR"]}}, {"location": "[401628:402174](-)", "type": "CDS", "id": "<unknown id>", "qualifiers": {"locus_tag": ["ctg22_369"], "transl_table": ["11"], "translation": ["MRIKPDDNWRWFFDEEHDRMMLDLADGMLFRSRFPRKMLTPDAFDVSGFCVDDAALFFTFDERCRDTQLNADQRAELVLNALVATRFLKPLMPKSWHFDSYIQGNWRPADGELVNVKVSDSGESASLLVVESGDSAALCLLAQAQLTVAGRGMVLGDAIKIMHDRLLPHASADGIRFARAV"]}}, {"location": "[402358:403369](-)", "type": "CDS", "id": "<unknown id>", "qualifiers": {"locus_tag": ["ctg22_370"], "transl_table": ["11"], "translation": ["MYYPFVRKALFQLDPERAHDLTLQQLKRISGTPLMGLIRQSLPFKPVTCMGLTFKNPLGLAAGLDKNGECIDAFGAMGFGSIEIGTVTPRPQPGNDKPRMFRIVAAEGIINRMGFNNMGVDNLVENVKKAHFDGILGINIGKNKDTPVEQGKDDYLTCMDKIYPYAGYIAINISSPNTPGLRSLQYGEALDDLLAAIKIRQNDLQQIHHKYVPVAVKIAPDLSEEELIQVADSLVRHNIDGVIATNTTLDRELVKGLKHAEEAGGLSGRPVQLRSTEIVRRLALELQGRIPIIGVGGIDSLVSAREKMTAGASLVQIYSGFIYKGPPLIKEIVTHL"]}}, {"location": "[403626:404178](+)", "type": "CDS", "id": "<unknown id>", "qualifiers": {"locus_tag": ["ctg22_371"], "transl_table": ["11"], "translation": ["MRVITLAGSPRFPSRSTALLTICQHALEKRGVEVIPWNLHNFNPEDLLYARFDSPALLALKEDLESADGLIVATPVYKASFAGALKTLLDLLPERALEHKVVLPLATGGTVAHLLAVDYALKPVLNALKAQEVLHGVFADDTQISHYDRTPELSPILAERLAESIDTFWHALARRHQPLAAAV"]}}, {"location": "[404192:405152](+)", "type": "CDS", "id": "<unknown id>", "qualifiers": {"locus_tag": ["ctg22_372"], "transl_table": ["11"], "translation": ["MTLFARIFSTLLITGLLASQAIAADAIPAPDQVRIGYQKGSVSMVLAKSHQLLEKRFPHTTIKWVEFPAGPQMLEALNVNSIDLGSTGDIPPIFAQAAGADLLYVGSEPPKPRSEVILVREDSPLKTVADLKGHKVAFQKGSSSHNLLLRALKEAGLGFNDIQPAFLTPADARAAFQQGDVDAWAIWDPYYSAAIQQGGVRVLKNGDTLNLTGSFYLATRPFTEKNGVFLQQVLDTFSQADALTRSHREQSVDLLSTAMGLPKPVISTYFDHRPPTAITLVSEKTAKAQQQTADLFYTSKLMPVKVDISSRIWHGPSTH"]}}, {"location": "[405167:406313](+)", "type": "CDS", "id": "<unknown id>", "qualifiers": {"locus_tag": ["ctg22_373"], "transl_table": ["11"], "translation": ["MSLSVFWFLPTHGDGKYLGTNEGARPVDHAYLQQIAQAADRLGFGGVLIPTGRSCEDAWLVAASLIPVTQRLRFLVALRPGVISPTQAARQAATLDRLSNGRALFNLVTGGDAEELAGDGVFLDHRERYAESAEFTRVWRRVLEGETVDYEGKHVHVRGARLMFKPVQQPRPPLWFGGSSDVAQDLAAEQVDVYLTWGEPPEQVKEKIAQVQAKAAALGRKVRFGIRLHVIVRETNEEAWQAADRLISHLDDATIAKAQAALAKTDSVGQQRMAALHGGKRDQLEISPNLWAGVGLVRGGAGTALVGDGPTVAARMQEYADLGIETFILSGYPHLEEAYRVGELLFPHLDLNVPSIPQPQVVQAHGEHVAHDFAPQKVSQS"]}}, {"location": "[406322:407114](+)", "type": "CDS", "id": "<unknown id>", "qualifiers": {"locus_tag": ["ctg22_374"], "transl_table": ["11"], "translation": ["MSKTLNRIGNGLLPWALPILLVAVWQLASQMGWLSTRILPSPEAIVVTFWKLSASGELWQHLAISSWRAAIGFSIGGSIGLILGLITGMSRLGERLLDTSVQMLRNVPHLALIPLVILWFGIDESAKIFLVALGTLFPIYLNTYHGIRNIDRGLVEMARSYGLSGWSLFIQVVLPGALPSIMVGVRFALGLMWLTLIVAETISANSGIGYLAMNAREFLQTDVVVVAIILYALLGKLADVSAQLLERVWLRWHPAYQLKEENA"]}}, {"location": "[407110:407899](+)", "type": "CDS", "id": "<unknown id>", "qualifiers": {"locus_tag": ["ctg22_375"], "transl_table": ["11"], "translation": ["MSELNTSPARLNAGTPLVINGVSKQYNQRTVLNNINLHIPSGQFVAVVGRSGCGKSTLLRLLAGLEKASSGELLAGSASLNEAREDIRLMFQDARLLPWKSVIDNVGLGLKGKAWKEQALAALDAVGLADRAKEWPAALSGGQKQRVALARALIHRPGLLLLDEPLGALDALTRIEMQDLIESLWQQHHFTVLLVTHDVSEAVAMADRVLLIEEGNIGLDLLVELPRPRRKGSVKLAELEAEVLDRVMKRSPVQQDRHYAHG"]}}, {"location": "[407956:410572](-)", "type": "CDS", "id": "<unknown id>", "qualifiers": {"locus_tag": ["ctg22_376"], "transl_table": ["11"], "translation": ["MTQLPQAKNRHDYRAPDYTITDIDLTFNLDASTTQVTAVSQIKRLGASGAELRLDGEDLTLISLHVDDQPWPHYRQEEGALVLQQLPESFTLKIVNDIHPDKNTALEGLYKSGEALCTQCEAEGFRHITWYLDRPDVLARFTTTIIAEQKHYPFLLSNGNRVDAGHMEDGRHWVKWQDPFPKPCYLFAVVAGDFDVLRDSFTTRSGRDVALEIFVDRGNLDRADWAMTSLKNSMKWDEERFGLEYDLDIFMIVAVDFFNMGAMENKGLNVFNSKYVLAKAETATDKDYLGIEAVIGHEYFHNWTGNRVTCRDWFQLSLKEGLTVFRDQEFSSDLGSRAVNRIDNVRVMRGSQFAEDASPMAHPIRPEQVIEMNNFYTLTVYEKGSEVIRMLHTLLGEENFQKGMQLYFERHDGSAATCDDFVQAMEDASNVDLSQFRRWYSQSGTPVLSIRDDYNPELEQYTLHVTQMTPPTADQKEKLPLHIPLDIELYDGEGQVIPLQHNGHPVHHVLNVTESFQTFVFDKVYFQPVPSLLREFSAPVKLDYNWSDAQLTFLMQHARNDFARWDAAQSLMANYIKINVARQQQGQPLSLPLHVADAFRAVLLSESSDPALMALILSLPGENEIAELFDIIDPQANAVVREALVRTLATELEDELLAVYYASQTPEYRIEHADIGKRSLKNVCLSYLAFADVPQADKLVSAQYHHANNMTDTVAALSAAMAAQLPCRTALFADFDERWHQDGLVMDKWFALQATSPAADVLAQVRVLLSHRSFTLSNPNRIRSLIGAFASANPSAFHAADGSGYQFLVEILSDLNTRNPQVAARMIEPLIRLKRYDAGRQALMRQALEQLKGLDKLSGDLFEKITKALNA"]}}, {"location": "[410836:412042](+)", "type": "CDS", "id": "<unknown id>", "qualifiers": {"locus_tag": ["ctg22_377"], "transl_table": ["11"], "translation": ["MTRHASPILTTLLDTDAYKLHMQQAVFHRYYDVTVAAEFRCRGDDMLGIYVDEIQQQIETMSALTLTEDEFTYLSGLPFFTPDYLNWLRSYRYDPAQVRVRNHQGKLDIRISGPWREVIMWEVPLLALISEVVHRHRSPQVTPEMAVSQLKSKLAQFKALTADLDMSRFRLMDFGTRRRFSHDVQLAIVSTLKQDFPWLVGSSNYEMARQLDIMPVGTQAHEWFQAHQQLSPVLANCQRAALQSWLEEYPDQLGIALTDCITMDAFLRDFGLEFASAYQGLRHDSGDPLEWGEKAIAHYQQLGIDPLSKTLVFSDNLDLEKAVELYRHFGQRINVIFGIGTRLTCDIPQVKPLNIVIKLVECNGKPVAKLSDSPGKTICQDKAFVRALRKAFDLPLVKKAS"]}}, {"location": "[412268:413669](+)", "type": "CDS", "id": "<unknown id>", "qualifiers": {"locus_tag": ["ctg22_378"], "transl_table": ["11"], "translation": ["MSVVPVADVLHGRVAVDSEVTVRGWVRTRRDSKAGISFIAVYDGSCFNPVQAVVNNSLNNYQEEVLRLTTGCSVVITGKVVESPGEGQSFEIQATHVEVIGWVDDPDTYPMAAKRHSIEYLREVAHLRPRTNLIGAVARVRHTLAQALHRFFDEQGFFWVSTPLITASDTEGAGEMFRVSTLDLENLPRTPEGKVNYDEDFFGKEAFLTVSGQLNGETYASAISKIYTFGPTFRAENSHTSRHLAEFWMLEPEMAFANLEDNAALAEAMLKYAFKAVLEERADDMAFFAERVDKDAISRLERFVTTDFAQVDYTEAVEILLASGQTFENAVSWGIDLSSEHERYLAEKHFKAPVVVKNYPKDIKAFYMRLNDDGKTVAAMDVLAPGIGEIIGGSQREERLDVLDARLAEMGLNKEDYWWYRDLRRYGTVPHSGFGLGFERLIAYVTGVQNVRDVIAFPRTPRNATF"]}}, {"location": "[413969:415079](+)", "type": "CDS", "id": "<unknown id>", "qualifiers": {"locus_tag": ["ctg22_379"], "transl_table": ["11"], "translation": ["MMKRNILAVVIPALLAAGAANAAEIYNKDGNKLDLYGKVDARHTFTNSNGADGDASYVRFGFKGETQINDQLTGYGQWEYNIQANVAENQGTEGSKTRVGFAGLKFGEFGSFDYGRNYGVGYDPLAWTDVLPVFGGDTGISDNFMVGRSNGLATYRNSNFFGLVDGLDFALQYQGKNEDSADGRDAGDANGDGWGSSVTYTSPVGVAVTAAYTKSDRTDGQQAAFFGNGSKSAEAWSTAVKYDANNVYLAAMYGETRNSTWVTAKVNGVTVADGAVNKEQKFEAVAQYQFDFGLRPSLAYVQDKAKDIEGGVGDVDLYKYISVGSYYYFNKNMSTYVDYKINLVDATDETRLLGVNTDNTVGVGLVYQF"]}}, {"location": "[415268:416459](+)", "type": "CDS", "id": "<unknown id>", "qualifiers": {"locus_tag": ["ctg22_380"], "transl_table": ["11"], "translation": ["MFERIAAAPADPILGLADLFRADDRTNKINLGIGVYKDETGKTPVLTSVKKAEQYLLENETTKNYLSIDGIADFGRCTQELLFGADSALISNHRARTAQTPGGTGALRIAADFIATQTSAKRIWVSNPSWPNHKNVFAAAGLEVCEYNYYDAAQHALDFDGLLNSLSAAQAGDIVLFHGCCHNPTGIDPTAAQWAQLAELSLAKGWLPLFDFAYQGFARGLGEDAEGLRAFAASHQELIVCSSYSKNFGLYNERVGAFTLVAADAAIVDTAFSQVKATIRANYSNPPAHGAAVVATILGNSALRALWEQELTSMRERIQRMRQLFVNTLQEKGAKGDFSFIIDQNGMFSFSGLTKDQVVRLRDEFGVYAVNSGRVNVAGMTPDNMSPLCEAIVAVL"]}}, {"location": "[416559:417189](-)", "type": "CDS", "id": "<unknown id>", "qualifiers": {"locus_tag": ["ctg22_381"], "transl_table": ["11"], "translation": ["MDYHIIPVTAFSQNCSVIWCTESNEAALVDPGGDAETIKREVAALGVNLTQILLTHGHLDHVGAAAELAAHYSLPIVGPHKADKFWLDSLPTQSQMFGFAECPPLVPDRWLEEGETVQVGQTSLEVLLCPGHTPGHIVFFDRAGRLLVSGDVIFSGGVGRSDFPQGSHSDLIASIHNKLLPLGDDVTFIPGHGPISTLGRERISNPFLQ"]}}, {"location": "[417231:417780](-)", "type": "CDS", "id": "<unknown id>", "qualifiers": {"locus_tag": ["ctg22_382"], "transl_table": ["11"], "translation": ["MDKFDSHRRKWLTLGGAALGVALLPGQAFASLSTSRPRVLTLNNLNTGENLKTEFFNGKSYDKDELARLNHFFRDYRANKSKSIDPHLFDQLFRLQSLLDSRKPVQLISGYRSLGTNNSLRSHTRGVAKHSYHTLGQAMDFHIEGISLSNIRKAALSLRAGGVGYYPSSNFVHIDTGPVRNW"]}}, {"location": "[417967:419821](-)", "type": "CDS", "id": "<unknown id>", "qualifiers": {"locus_tag": ["ctg22_383"], "transl_table": ["11"], "translation": ["MLLQKSFSTQVVALGCSLLCWLVPVSSSVAGIPPVSAPIVQSISVSQSASHISGLFSQGMAPFYLKNLAPLYASRGMQPMWQDEQAVKQFQQQLAEVAISGVQPQFSHWVKQLTDPNITGMARDVVLSDAMLGYLQFTSGVPSKGETWLYSNVPYKMEAPSVAVINLWQNAVVQNRLNGFVLSLAPQHPQYVRMHQALKTLLAENRPWPQLVDKQTLRPGQISNDVPVLRDILKRTGMMSADSEPPKPTEEVVGPIDAPLVHDDDNAQPDAPVQANVDNNVVVSPSAMPSENNPQTAVPQNVGNVQGTAAPINADNVYTPDLVAALKRFQTWQGLEADGAIGARTREWLNVSPQRRASLLALNIQRLRLLPDDMHNGIMVNIPNYSLAYYVNGNEILSSRVIVGRPDRKTPLMRSALNNVVLNPPWNVPTTLVRKDIVPKVKQDPMYLYKHNYTLLSGWSSDAQVVDPSMIDWSMVSAASFPYRIRQAPGPTNSLGRYKFNMPSSDAIYLHDTPNHGLFQKDIRALSSGCVRVNRASDLANLLLQDVGWNDTRISSTLKEGDTRYVSIRHRIPVNLYYLTAWVADDGQPQFRTDIYNYDNTARSGAQVLTQAGQLLL"]}}, {"location": "[419996:424442](-)", "type": "CDS", "id": "<unknown id>", "qualifiers": {"locus_tag": ["ctg22_384"], "transl_table": ["11"], "translation": ["MIERGKFRSLTLINWNGFFARTFDLDELVTTLSGGNGAGKSTTMAAFVTALIPDLTLLHFRNTTEAGATSGSRDKGLHGKLRPGVCYAVLDVVNSLHQRVLVGVRLQQVAGRDRKVDIKPFSIHGLPTSINPTEILTETVNARQARVVPISELKERFEAMESVQFKQYNSITDYHSVMFDLGIVARRLRSAADRSKYYRLIEASLYGGISSAITRSLRDYLLPENSGVRKAFQDMEAALRENRMTLEAIRVTQSDRDLFKHLISEATSYVAADYMRHANERRIHLDGAMQVRNDLFTSRKQLSAEQYRHIEMARELSEHNAAESDLETDYQGASDHLNLVQTALRQQEKIDRYDADLEELTFRLEEQNEVVAEAREVHEENEARSENAELEVDELKNQLADYQQALDVQQTRAIQYQQALQALQRAQEICQIRDLSVDNADEWQETFQAKEQEATDKLLMLEQKMSVAQAAHSQFEQAFELVSKIAGPVSRSEAWQVGRDLLRDASNQRYHAEQLQPLRSRLSELAQRVREQQDAERLLSDFCKRHGQHDASELESLQAELEAQIELLSESVADAGERRMTLRQELEQLRERIARLTKQAPQWLAAQEILSQLSEQTGQALENSQQVTEFMQQLLERERETTVERDEVSARKRDIEKQIERLSQPGGAEDARLNNLAERFGGVLLSEIYDDVTIDDAPYFSALYGPARHAIVVPDLSLIRDQLDGLDDCPEDLYLIEGDPQSFDDSVFNVEELEKAVVVKAGDRQWRYSRFPKVPLFGRAARENQLDVLHAEREALAERYATLSFDVQKTQRLHQSFSRFIGSHLGVAFESDPEAEMRLLNTRRNEVERALTNHESENQQQRQQFEQAKEGVAQLNRLLPRVSLLLDDTLQDRHEEIQEKLDEAQEAARFVQQHGAQLTKLEPILSVLQSDPEQHDQLKLDYQQAQQQQRDARQQAFALTEVVQRRAHFGYIDSAGMLNGTSDLNEKLRQRLEQAEGERTRAREQLRQHQTQLAQYSQVLASLKSSYDAKRDMLKELQQEMLDIGVQADASAEERARLRRDELYSALSNNRLRRNQLEKQLTFCEAEIDALQKKLRRLEREYQIGREQVVSAKAGWVAVLRLVKDNGVERRLHRRELAYLGGDELRSMSDKALGALRLAVADNEHLRDVLRLSEDPKRPERKIQFFIAVYQHLRERIRQDIIRTDDPVEAIEQMEIELNRLTEELTAREQMLAISSRSVSNIIRKTIQREQNRIRQLNQGLQAVSFGQVKSVRLNVNVREAHSTLLDVLSEQHEQHQDLFKSNRLTFSEALAKLYQRLNPQIDMGQRTPQTIGEELLDYRNYLEMEVEVNRGSDGWLRAESGALSTGEAIGTGMSILVMVVQSWEEESRRLRGKDISPCRLLFLDEAARLDAKSIATLFELCDRLEMQLIIAAPENISPEKGTTYKLVRKVFNNTEHVHVVGLRGFAAEPTITAKDVEAGA"]}}, {"location": "[424442:425168](-)", "type": "CDS", "id": "<unknown id>", "qualifiers": {"locus_tag": ["ctg22_385"], "transl_table": ["11"], "translation": ["MSSTNIEQVMPVKLAQALANPIFPALDSQLRAGRHIGIEELDQHAFLMDYQEFLEEFYARYNVELIRAPEGFFYLRPRSTTLIPRSVLSELDMMVGKILCYLYLSPERLANEGIFTQQELHDELMSLADESKLLKLVNQRSTGSDLDRQKLQEKMRASLNRLRRLGMVWFMGNDSSKFRITESVFRFGADVRSGDDAREAQLRMIRDGEAMQLDGGLALNDESEDGESDTENSVPDSAEEE"]}}, {"location": "[425148:426471](-)", "type": "CDS", "id": "<unknown id>", "qualifiers": {"locus_tag": ["ctg22_386"], "transl_table": ["11"], "translation": ["MSEFSQTVPELVAWARKNDFSVSLPTERLAFLLAIATLNGERMDGEMSEGELIDAFRHVSEGFEQTSETVVVRANNAINDMVRQRLLNRFTSEHAEGNAIYRLTPLGIGITDYYIRQREFSTLRLSLQLSIVAGELKRAADAADEDGDEFHWHRNVFAPLKYSVAEIFDSIDITQRIMDEQQQGVKDDIAQLLNKDWRAAISSCELLLNETSGTLRELQDTLEAAGDKLQANLLRIQDATMNSPDLGFVDKLVYDLQNKLDRIISWGQQAIDLWIGYDRHVHKFIRTAIDMDKNRVFAQRLRQSVQNYFDQPWALTYANADRLYDMRDEELTLRSEEVTGELPSELEYEEFNAIREQLAAMIEEALAIYRTQQKPLDLGAVIRDYLTQYPRVRHFDVARIVVDQAVRLGVAEADFSGLAAKWQAINDYGAKVQAHVIDKY"]}}, {"location": "[426463:427252](-)", "type": "CDS", "id": "<unknown id>", "qualifiers": {"locus_tag": ["ctg22_387"], "transl_table": ["11"], "translation": ["MQDRNFDDIAEKFSQNIYGTTKGRIRQAILWEDLDALLTSFPDGPLSVLDAGGGEGQTGCGIAARGHQVLLCDVSEEMLSRARRLADEKGVSGNMQFEQISAQQVGQHLDKPVDLVLFHAVLEWVAEPQQVLAALYDALKPGGVLSLMFYNLNGLLMQTMVLGNFGYLQTGLAKRKKKTLSPDYPRDPEQVYGWLQECGFTIEHKTGIRVFHDYMRDKTKQIDRFDEVLALEKQYCRQEPFLSLGRYIHVTARKPIRQTNYE"]}}, {"location": "[427486:428275](+)", "type": "CDS", "id": "<unknown id>", "qualifiers": {"locus_tag": ["ctg22_388"], "transl_table": ["11"], "translation": ["MFFALKKIVGGLLLPLPMLLLVMALGIILLWFSRWQKSGKTLISVAWAILLLISLQPVADRLLAPIENNYPTWHNQHPVEYVVVLGGGYTWNPQWAPSSNMLNNSLPRLTEGIRILQANPGAKLIVTGGHAQGNPMSSAAVASLVAQSLGLPQSAIITLDKPSDTEQEALEVSHIVGQRPFALVTSANHLPRAMIFFQRQGLAPWPAPANQLAVTSPLNFWERVLPSSFWLGHSERAIYESLGRLWQWLKPAAKPSVEPGKE"]}}, {"location": "[428251:429145](-)", "type": "CDS", "id": "<unknown id>", "qualifiers": {"locus_tag": ["ctg22_389"], "transl_table": ["11"], "translation": ["MEQLRSELALVLGEPVSRVECISQQPYASLYTLYDDSGHSLPLVAKYFNMKGIAAQEAHKLSMLMREGKVRVPAVYGLVISQQPPLHEVLLIERIGGVSVEAPTRTPERWQQLQEQIVEGMLGWHRIDSHGLVGTVDSTQQNRWPAWYAQRVEVLWATLNYLRPALLSMDDRCVLYRSRQSLHALFKDFDDPCVLVHGNLVLSSIMKEAWGDQLLAMINPGTILWAPREFELFPLCASGAGDGIVSEYLRRAPVAEGFVARRWFYSLWEEIARLIHTAQFDRARFTAASQSLLPWLD"]}}, {"location": "[429262:430009](-)", "type": "CDS", "id": "<unknown id>", "qualifiers": {"locus_tag": ["ctg22_390"], "transl_table": ["11"], "translation": ["MSFVAIIPARFASTRLPGKPLVDIHGKPMVVHVMERALESGAERVIVATDNQDVARAVEAAGGEVCMTRPDHQSGTERLAEVIDHYQFPDDTVIVNVQGDEPMIPPVIIRQVADNLASSTAGMATLAVPIESAEEAFNPNAVKVVRDANGYALYFSRATIPWDRERFAASHDTIGDHFLRHIGIYGYRAGFIRRYVRWEASPLEQIELLEQLRVLWYGEKVHVDVAKAIPSVGVDTPEDLLRVRAAMQ"]}}, {"location": "[430005:430188](-)", "type": "CDS", "id": "<unknown id>", "qualifiers": {"locus_tag": ["ctg22_391"], "transl_table": ["11"], "translation": ["MDHRLLEIVACPVCHGKLYYNKEQQELICKPDGLAYPVRDGIPVLLEVEARALTLEESHP"]}}, {"location": "[430283:431492](-)", "type": "CDS", "id": "<unknown id>", "qualifiers": {"locus_tag": ["ctg22_392"], "transl_table": ["11"], "translation": ["MTAVTLSLVQARQLQLAAQGLLRPPSHKARFDDLLSAVRRMSLLQIDTIHVVARSPYLVLFSRLGEYPHIWLEQALAQRNLFEYWAHEACFIPIEDYPLLRHRMLNPSALGWKYSQTWMDEHQQDITHLLAHIRENGAVRSADFTAPAGQKPGWWAWKPHKRHLENLFTAGELMVSERRQFQRVYDLRERMMPDWDDAQHALTEAEAVQRMLDNSACSLGIFRLAWLADYYRLKRAPVIQAIDRWLEQETVREVQVEDLGTMYVHHSLFTQLAHPQAATHTAILSPFDPLVWDRKRALELFDFDYRLECYTPEEKRQYGYFVLPVLHRGALKARLDARMQRKTKVLEVKQLWLERHTRVSQQFVDDVQRALTKFARWQGAEMIEVNKLPDAMGSCWPTRWEI"]}}, {"location": "[431554:432535](-)", "type": "CDS", "id": "<unknown id>", "qualifiers": {"locus_tag": ["ctg22_393"], "transl_table": ["11"], "translation": ["MIERIWSGRSALYLLLLPFSLLYGLISNVLRLSYCWGWRKAWRAPVPVVIVGNLTAGGNGKTPVVIWLVQALQQRGFRVGVVSRGYGGKAESYPLVLGEETTTREAGDEPVLIYQRTGAAVAVAPQRRQAVEALVSGGGVDVIITDDGLQHYALARDVEIVVVDGERRFGNGWWLPAGPMRERASRLKSVTAVIANGGHAQPGELSMQLVPGQAVNLLSGERRPAAQLQNVVAMAGIGHPPRFYNTLRQQGVVIQKEVSFADHQNYTAATLNALITEGQTLLMTEKDAVKARAFATDNWWYLPVDAMLPDEQTIVLLNKISALIPR"]}}, {"location": "[432531:434280](-)", "type": "CDS", "id": "<unknown id>", "qualifiers": {"locus_tag": ["ctg22_394"], "transl_table": ["11"], "translation": ["MHLDKDLSTWQTFRRLWPMIVPYKTGLIVAAVALIINAAGDTLMLSLLKPLLDDGFGKADSSVLLWMPLVVIGLMLVRGVTSYVSSYCISWVSGNVVMSMRRRLFSHMMGMPVTFFDQQSTGTLLSRITYDSEQVASSSSSALITVVREGASIIGLFIMMFYYSWQLSVILIVLAPIVSFAIRMVSKRFRNISKNMQNTMGQVTTSAEQMLKGHKEVLIFGGQEIESERFNRVSNRMRQQGMKLVSASSISDPIIQLIASLALAFVLYAASFPSVMETLTAGTITVVFSSMIALMRPLKSLTNVNAQFQRGMAACQTLFSILDSEQEVDTGKRTVERAKGDIEFREVTFTYPGREVPALRNINLTIPEGKTVALVGRSGSGKSTLASLLTRFYDVQQGAVLMDGHDLREYTLASLRNQVALVSQNVHLFNDTIANNIAYAREEQYSREDIEKAATMAHAMDFIGKMENGLDTMIGENGVLLSGGQRQRIAIARALLRDSPILILDEATSALDTESERAIQSALDELQKNRTSLVIAHRLSTIEKADEIVVVEDGQIVERGSHEMLLAERGVYAQLHKMQFGQ"]}}, {"location": "[432588:458822]", "type": "protocluster", "id": "<unknown id>", "qualifiers": {"aStool": ["rule-based-clusters"], "category": ["RiPP"], "contig_edge": ["False"], "core_location": ["[442588:448822]"], "cutoff": ["20000"], "detection_rule": ["((YcaO or TIGR03604) and ((thio_amide and (PF06968 or PF04055 or PF07366)) or Lant_dehydr_C or Lant_dehydr_N or PF07366 or PF06968 or PF04055) or thiostrepton)"], "neighbourhood": ["10000"], "product": ["thiopeptide"], "protocluster_number": ["4"], "tool": ["antismash"]}}, {"location": "[442588:448822]", "type": "proto_core", "id": "<unknown id>", "qualifiers": {"aStool": ["rule-based-clusters"], "tool": ["antismash"], "cutoff": ["20000"], "detection_rule": ["((YcaO or TIGR03604) and ((thio_amide and (PF06968 or PF04055 or PF07366)) or Lant_dehydr_C or Lant_dehydr_N or PF07366 or PF06968 or PF04055) or thiostrepton)"], "neighbourhood": ["10000"], "product": ["thiopeptide"], "protocluster_number": ["4"]}}, {"location": "[432588:458822]", "type": "cand_cluster", "id": "<unknown id>", "qualifiers": {"candidate_cluster_number": ["4"], "contig_edge": ["False"], "detection_rules": ["((YcaO or TIGR03604) and ((thio_amide and (PF06968 or PF04055 or PF07366)) or Lant_dehydr_C or Lant_dehydr_N or PF07366 or PF06968 or PF04055) or thiostrepton)"], "kind": ["single"], "product": ["thiopeptide"], "protoclusters": ["4"], "tool": ["antismash"]}}, {"location": "[432588:458822]", "type": "region", "id": "<unknown id>", "qualifiers": {"candidate_cluster_numbers": ["4"], "contig_edge": ["False"], "product": ["thiopeptide"], "region_number": ["4"], "rules": ["((YcaO or TIGR03604) and ((thio_amide and (PF06968 or PF04055 or PF07366)) or Lant_dehydr_C or Lant_dehydr_N or PF07366 or PF06968 or PF04055) or thiostrepton)"], "subregion_numbers": [], "tool": ["antismash"]}}, {"location": "[434315:436580](-)", "type": "CDS", "id": "<unknown id>", "qualifiers": {"locus_tag": ["ctg22_395"], "transl_table": ["11"], "translation": ["MLITVNRLAWSVIAATLPLSFLSKLPAAVYDLPVLSAAVLMALSGWRCAKLVALILVLFLWAVCAGRVMLDQIEQLTHGQLKAEIVVENVLPDGKMVKVRLLRYKDRILFPPIYATLKVPPQEIAFCAGQHWNMELVLRPVHAQLNEGGFDRQRFALANHTPLTGRVVSTEVIDSQCSWRARVINATQKNYGHLTWQALISALAFGERAEVDRETNLLLRETGTAHLMAISGMHIALAASFGWLLSRGVQFLLPAWCIGYRLPMYCSLMIALAYCWLSGGNPPALRAMLSLLVWSTLRLRFIHCHSWQVWCLCIALILFFDPLSVLSDSLWLSALAVAGLLLWFHFFPLPRRFNRGKRWLLLRLLHLQIGMLLLLMPLQAMLFHGFSLSALVANLWAVPLITMLTVPLILVAIVCNPLPWVSPLLWQWVDHSLALVFIPLQHLPRGWFPLDQTLGAASLLCWLILLSLRFGWWRTSPVSLFSAALLLCSWREVGSHPHWRVDMLDVGHGLAVVVSRNGEATLYDTGNRWPGGDVARSQILPWLNWQGLNVTDVIISHGHLDHIGGLETVQAAFPAARVRSALARRGHLPCRKGTRWRWQELQFSVLWPPEAEKGEGNNQSCVVAITDGKWRVLLTGDIEAPAELKLVAEQRASLSADLLQVPHHGSRTSSSPPFLRAVGATAAVASAARYSAWRLPAAKIIQRYDKNHVEWHDTALSGQISARFFVDNWQLMGLREQIMNRWYHQWFGVVRDSR"]}}, {"location": "[436790:437078](-)", "type": "CDS", "id": "<unknown id>", "qualifiers": {"gene_functions": ["other (smcogs) SMCOG1132:DNA-binding protein HU 1 (Score: 104.1; E-value: 6e-32)"], "gene_kind": ["other"], "locus_tag": ["ctg22_396"], "transl_table": ["11"], "translation": ["MTKSELIERLAGQHSHIPAKVVEDAVKEMLEHMATTLSDGERIEIRGFGSFSLHYRAPRTGRNPKTGDKVELEGKYVPHFKPGKELRDRANIYGG"]}}, {"location": "[437158:438832](-)", "type": "CDS", "id": "<unknown id>", "qualifiers": {"locus_tag": ["ctg22_397"], "transl_table": ["11"], "translation": ["MTESFAELFEESLKTIETRPGSIVRGVVVSIDKDVVLVDAGLKSESAIPAEQFKNAAGELEIQVGDEVDVALDAVEDGFGETLLSREKAKRHEAWITLEKAYEDAETVTGVINGKVKGGFTVELNGIRAFLPGSLVDVRPVRDTLHLEGKELEFKVIKLDQKRNNVVVSRRAVIESENSAERDQLLENLQEGMEVKGIVKNLTDYGAFVDLGGVDGLLHITDMAWKRVKHPSEIVNVGDEITVKVLKFDRERTRVSLGLKQLGEDPWVAIAKRYPEGTKLTGRVTNLTDYGCFVEIEEGVEGLVHVSEMDWTNKNIHPSKVVNVGDVVEVMVLDIDEERRRISLGLKQCKSNPWQQFAETHNKGDRVEGKIKSITDFGIFIGLDGGIDGLVHLSDISWNATGEEAVREYKKGDEIAAVVLQVDAERERISLGVKQLAEDPFNNYISLNKKGAIVNGKVTAVDAKGATVELADGVEGYLRASEASLDRVEDATLVLNVGDDVEAKFTGVDRKNRVVSLSVRAKDQADEKEAINTVNTKQEESNFSSAMAEAFKAAKGE"]}}, {"location": "[438985:439669](-)", "type": "CDS", "id": "<unknown id>", "qualifiers": {"locus_tag": ["ctg22_398"], "transl_table": ["11"], "translation": ["MMAIAPVITIDGPSGAGKGTLCKAMAEALQWHLLDSGAIYRVLALAALHHQVDMASEEALVPIAAHLDVRFVSNNGEMEVILEGEDVTGEIRTQDVSNTASKVAAFPRVREALLRRQRGFRDFPGLIADGRDMGTVVFPDAPVKIFLDASSEERANRRMLQLQEKGFSVNFERLLSEIKERDERDRNRAIAPLVPADDALVLDSTTMSIEQVIDIALKYAREKLALA"]}}, {"location": "[439817:441104](-)", "type": "CDS", "id": "<unknown id>", "qualifiers": {"locus_tag": ["ctg22_399"], "transl_table": ["11"], "translation": ["MQDSLTLQPIALVDGTVNLPGSKSVSNRALLLAALAKGTTRLTNLLDSDDVRHMLNALQALGVHFTLSADRTVCEVEGQGGALQAEGALELFLGNAGTAMRPLAAALCLGSNDIVLTGEPRMKERPIGHLVDALRQGGADVEYLEQEDYPPLRLKGGFRGGEVAVDGSVSSQFLTALLMAAPLAENDTRIVIKGDLVSKPYIDITLNLMATFGVNVENEDYRAFHIRGQQQYQAPGDYLVEGDASSASYFLAAAAIKGGTVKVTGIGRNSMQGDIRFADVLEKMGASVEWGDDFIACTRGDLNAIDLDMNHIPDAAMTIATAALFAKGTTVMRNIYNWRVKETDRLAAMAIELRKVGAEVEEGHDFIRITPPAQVKFAEIGTYNDHRMAMCFSLVALSSTPVTILDPKCTAKTFPDYFEQLARISQLA"]}}, {"location": "[441193:442279](-)", "type": "CDS", "id": "<unknown id>", "qualifiers": {"NRPS_PKS": ["Domain: Aminotran_5 (3-349). E-value: 1.3e-61. Score: 200.4. Matches aSDomain: nrpspksdomains_ctg22_400_Aminotran_5.1"], "gene_functions": ["biosynthetic-additional (rule-based-clusters) Aminotran_5"], "gene_kind": ["biosynthetic-additional"], "locus_tag": ["ctg22_400"], "sec_met_domain": ["Aminotran_5 (E-value: 1.8e-65, bitscore: 215.9, seeds: 34, tool: rule-based-clusters)"], "transl_table": ["11"], "translation": ["MSQVFNFSSGPAMLPVEVLRRAEQELCNWQGLGTSVMEISHRSKEFIQVAEEAEKDFRDLLKIPSNYKVLFCHGGARAQFAAIPMNLLGQHATADYVDGGYWAASAVKEAQKYCTPNVIDAKTTIDGLRGIKPMSEWALSDDAAYVHYCPNETIDGIAIPETPDFGDKVVVADLSSTILSSPIDVSRYGVLYAGAQKNIGPAGLTLVVVREDLLGQARKELPSILDYKVLADNESMFNTPPTFAWYLSGLVFKWLKEQGGVAELDKRNQAKADLLYGTIDNSSFYRNDVVAANRSRMNVPFQLADATLDKLFLEESFAAGLHALKGHRVVGGMRASIYNAMPLQGVKTLTDFMVDFERRHG"]}}, {"location": "[441232:442270](-)", "type": "aSDomain", "id": "<unknown id>", "qualifiers": {"aSDomain": ["Aminotran_5"], "aSTool": ["nrps_pks_domains"], "database": ["nrpspksdomains.hmm"], "detection": ["hmmscan"], "domain_id": ["nrpspksdomains_ctg22_400_Aminotran_5.1"], "evalue": ["1.30E-61"], "label": ["ctg22_400_Aminotran_5.1"], "locus_tag": ["ctg22_400"], "protein_end": ["349"], "protein_start": ["3"], "score": ["200.4"], "tool": ["antismash"], "translation": ["VFNFSSGPAMLPVEVLRRAEQELCNWQGLGTSVMEISHRSKEFIQVAEEAEKDFRDLLKIPSNYKVLFCHGGARAQFAAIPMNLLGQHATADYVDGGYWAASAVKEAQKYCTPNVIDAKTTIDGLRGIKPMSEWALSDDAAYVHYCPNETIDGIAIPETPDFGDKVVVADLSSTILSSPIDVSRYGVLYAGAQKNIGPAGLTLVVVREDLLGQARKELPSILDYKVLADNESMFNTPPTFAWYLSGLVFKWLKEQGGVAELDKRNQAKADLLYGTIDNSSFYRNDVVAANRSRMNVPFQLADATLDKLFLEESFAAGLHALKGHRVVGGMRASIYNAMPLQGVKTL"]}}, {"location": "[442588:444346](+)", "type": "CDS", "id": "<unknown id>", "qualifiers": {"gene_functions": ["biosynthetic (rule-based-clusters) thiopeptide: YcaO"], "gene_kind": ["biosynthetic"], "locus_tag": ["ctg22_401"], "sec_met_domain": ["YcaO (E-value: 1.4e-78, bitscore: 259.5, seeds: 127, tool: rule-based-clusters)"], "transl_table": ["11"], "translation": ["MTQTYIPGKDAALEVSIARFQQKLQDLGFNIEEASWLNPVPNVWSVHIRDRDCPLCFTNGKGASKKAALASALGEYFERLSTNYFFADFWLGEKIANGDFVHYPNEKWFPLPEDDQLPEGILDPRLRKFYDPENEVSASELVDLQSGNAARGICGLPFTRQSDQQTVYIPMNIIGNLYVSNGMSAGNTANEARVQGLSEVFERYIKNRIIAESISLPAIPQDVLNRYPGVVEAIASLEAEGFPIFSYDASLGGKYPVICVVLFNPANGTCFASFGAHPDFGVALERTVTELLQGRGLKDLDVFTPPTFDDEEVAEHANLETHFIDSSGLISWDMFKDDADYPFVDWSFKGSTEEEFSTLMDIFKSEDQEVYIADYEHLDVYACRIIVPGMSDIYPAEDLLLANNSMGAYLRDTLLSLPESSWEKEDYLSLLEQLDEDGHDDFTRVRELLGLATGKDNGWYTLRIGELKAMLALAAGDLEQALIWTEWTMEFNQSIFSAERANYYRCLQTLLLLSQEEGRDPLQYHTAFVRMYGQEAVDTASAAISGEAPFYGLQAVDNDLKAFPAHQSLLAAYEKLQAAKRLYWK"]}}, {"location": "[444715:445573](+)", "type": "CDS", "id": "<unknown id>", "qualifiers": {"locus_tag": ["ctg22_402"], "transl_table": ["11"], "translation": ["VKAGNPFDLLLPSEMAKVAEDAGVYKATKHPFTTFFLAITAGVFISIAFAFYITATTGTAAVPWGLAKLVGGICFSLGLMLVVVCGADLFTSTVLTVVAKASGRISWAQLARNWIIVYVGNFIGAILFVALIWFAGQYMAANGAWGLNVLQTADHKMHHTFTEAVCLGILANLMVCMAVWMSYSGRSLMDKMFAMVLPVAMFVASGFEHSIANMFLVPMAIIIKDFATPEFWQATGASAEQFSHLTVGHFITDNLIPVTLGNIIGGGLLVGLTYWVIYLRDGDHH"]}}, {"location": "[445662:447945](+)", "type": "CDS", "id": "<unknown id>", "qualifiers": {"locus_tag": ["ctg22_403"], "transl_table": ["11"], "translation": ["MTELNQKMATAWESFAQGEWQTSVNVRDFIQKNYTPYEGDEAFLAGATEATTALWDKVMEGIKQENRTHAPVDFDTDLPSTITSHDAGYINKSLEKIVGLQTEAPLKRALIPFGGIKMVEGSCKVYGRELDPTVKKIFTEYRKTHNQGVFDVYTPDIMRCRKSGVLTGLPDAYGRGRIIGDYRRVALYGIDALMKDKFAQFTSLQSDMENGVNLEATIRLREEIADQHHALQQIKEMAAKYGCDISGPATNAKEAVQWTYFGYLAAVKSQNGAAMSFGRVSTFLDIYFERDLKAGVINELEAQELIDHLVMKLRMVRFLRTPEYDELFSGDPIWATESLAGMGVDGRTMVTKNTFRFLNTLYTMGPSPEPNMTILWSEKLPLNFKKYAAKVSIDTSSLQYENDDLMRPDFDNDDYAIACCVSPMIVGKQMQFFGARANLAKTMLYAINGGVDEKMKMQVGPKEAPMMDEVLDYDKVMNRMDHFMDWLAKQYVTALNVIHYMHDKYSYEASLMALHDRDVYRTMACGIAGLSVAADSLSAIKYAKVSTIRDEDGLAVDFKIEGEYPQFGNNDSRVDDIACDLVERFMKKIQKLQTYRNAVPTQSVLTITSNVVYGKKTGNTPDGRRAGAPFGPGANPMHGRDQKGAVASLTSVAKLPFAYAKDGISYTFSIVPNALGKNDDVRKTNLAGLMDGYFHHEASIEGGQHLNVNVMNREMLLEAMENPEKYPQLTIRVSGYAVRFNSLTKEQQQDVITRTFTQSM"]}}, {"location": "[448081:448822](+)", "type": "CDS", "id": "<unknown id>", "qualifiers": {"gene_functions": ["biosynthetic (rule-based-clusters) thiopeptide: PF04055", "biosynthetic-additional (rule-based-clusters) Fer4_12"], "gene_kind": ["biosynthetic"], "locus_tag": ["ctg22_404"], "sec_met_domain": ["Fer4_12 (E-value: 4.8e-19, bitscore: 63.7, seeds: 84, tool: rule-based-clusters)", "PF04055 (E-value: 2e-32, bitscore: 107.6, seeds: 518, tool: rule-based-clusters)"], "transl_table": ["11"], "translation": ["MSVLGRIHSFESCGTVDGPGIRFITFFQGCLMRCLYCHNRDTWDTHGGKEITVEELMKDVVSYRHFMNASGGGVTASGGEAILQAEFVRDWFRACKAEGINTCLDTNGFVRRYDPVIDELLDVTDLVMLDLKQINDDVHQILVGVSNHRTLDFARYLSKRNIRTWIRYVVVPGYSDDDESAHRLGEFTRDMGNVEKIELLPYHELGKHKWVAMGEEYKLDGVHPPKADTMERVKSILESYGHYVMY"]}}, {"location": "[448887:450042](-)", "type": "CDS", "id": "<unknown id>", "qualifiers": {"gene_functions": ["transport (smcogs) SMCOG1169:sugar transport protein (Score: 64.6; E-value: 1.4e-19)"], "gene_kind": ["transport"], "locus_tag": ["ctg22_405"], "transl_table": ["11"], "translation": ["MSTWSRPVLVLLCGLLLLTVSIAVLNTLVPLWLTHDALPTWQVGMVSSSYYCGNLLGTLIAGWVIKRYGFNRSYYLASLVFALATLALALGTGFWSWTLWRFVAGIGCALIWVVVESALLCNGTLRNRGRLLAAYMIIYYIGTVIGQLLVSKVSTELMHVLPWVSSVILAAVLPLVFCRVTASQEGDEETPAGRLWPMLRRRNARLGINGCIISGIVLGSLYGLMPLYLSHQGMSDSTVGYWMALLVSAGIIGQWPVGRLADRYGRLLVLRVQVFVVILGALAMLSNAAMAPALFILGCAGFTLYPVAMSWACETVAHHELVAMNQALLLSYTVGSLVGPTMTSMLMQSYSDRLLFVMIAAVAMVYLAMLLRKADHHANPVAHA"]}}, {"location": "[450370:451663](-)", "type": "CDS", "id": "<unknown id>", "qualifiers": {"locus_tag": ["ctg22_406"], "transl_table": ["11"], "translation": ["MLDPNLLRTEPDAVAEKLARRGYKLDVDTLRAHEERRKVLQVETENLQAERNSRSKSIGQAKARGEDIEPLRQEVNVLGERLDAAKAELDALLTSINDFSMAIPNIPADVVPLGKDDSENQEISRWGEPRKFDFAVRDHVELGEMAAGLDFAAAVKLTGSRFIVMKGQIALMHRALSQFMLDLHTEQHGYLETYVPYLVNHASLYGTGQLPKFGEDLFHTRPLEEEASSSNYALIPTSEVPLTNLVRDEILEEESLPIKMTAHTPCFRSEAGAYGRDTRGLIRMHQFDKVEMVHITRPEDSMDALEELVGHAEKVLQLLNLPYRKVLLCTGDMGFGSHKTYDLEVWLPAQDTYREISSCSNMGDFQARRMKARCRPRGEKATRLVHTLNGSGLAVGRTLVAVLENYQQADGRIAVPDVLRPYMKGLEFIG"]}}, {"location": "[451759:453103](-)", "type": "CDS", "id": "<unknown id>", "qualifiers": {"locus_tag": ["ctg22_407"], "transl_table": ["11"], "translation": ["VSNLSLDFSRNEFQPLAARMRPRTLAEYIGQQHLLAAGKPLPRAIEAGHLHSMILWGPPGTGKTTLAEIIGHYGQADVERISAVTSGVKEIREAIERARQNRNAGRRTILFVDEVHRFNKSQQDAFLPHIEDGTITFIGATTENPSFELNSALLSRARVYLLKSLTTEDIVAVLNQAMQDGERGYGNDNIILPENTRNMIAELVNGDARRALNTLEMMADMAEVNSKGKRELTPQLLNEVSGERSARFDNKGDRFYDLISALHKSVRGSAPDAALYWYARIITAGGDPLYVARRLLAIASEDVGNADPRGMQVAISAWDCFTRVGPAEGERAIAQAIVYLACAPKSNAVYNAFKAAMRDARESPDYDVPEHLRNAPTKLMKEMGLGAEYRYAHDEPNAYAAGEDYFPAQMAQTRYYHPTTRGLEGKIGEKLAWLIEQDQNSPTKRYR"]}}, {"location": "[453110:453722](-)", "type": "CDS", "id": "<unknown id>", "qualifiers": {"locus_tag": ["ctg22_408"], "transl_table": ["11"], "translation": ["MKKLMISCCVLAAFSSVTAWADASGDLQQRLDKVKSFHATFSQKVTDSTGASVQDGEGEMWVQRPNLFNWHMTAPDESTLISDGKTLWFYNPFVEQVSASWVKDATSNTPFMLIARNQASDWKQYNVAQKGDDFSLTPKNADGNLKQFTINVATNGTINQFSAVEQDGQRSSYTLKSQQNGSISADKFKFTPPKGVTVDDQRQ"]}}, {"location": "[453919:457279](-)", "type": "CDS", "id": "<unknown id>", "qualifiers": {"locus_tag": ["ctg22_409"], "transl_table": ["11"], "translation": ["LSQEYTEDKDVSLEPLSSGRRLLEALLIVVALFAIYLMVALVSFNPSDPSWSQTAWHEPIHNIGGGVGAWLADTLFFIFGVMAYALPPVILGLCWITFSRRHFQDYIDYFAVGLRMIGVLALVVTSCGLAALNADDIWYFASGGVIGSLLSNAMAPYFSGPGGTLTLLCIWAAGLTLYTGWSWLTIAEKIGGVVMGVLTFASNRSRADEKWHEEDDEDEVDAPVAVRSAPMHADDHDDVLLTKPQPVHADDEEGEQDDPLLAKPTSSDVVSVPAQQSAIAPVAPVIAPAQEYAAQAEVQVSTPVAPPQPSLYRFEVPAEARTPAPSLPVDEEDGPQMGNWQDTSAASPFDFSTPHASHPASVAAAATGAALGAVAQSASSNMPFMPGFTATSGDDLNPQVKQGIGPELPRPNPVKLPTRRELASYGIKLPSQRMAEEKAKEQESLQPEVAEGDAWQAVTPDEQDDAEQAQLREAFLAREQQRYGEEFAAEDEEALQQAALARQFAEQQQQRYAAETSGQSPTFTLDTSGAFDFSPMDDLVNDGPTEPLFTLSAAPETESVAPVQSQWQQPEEAQPQAPIAQTSPAWQPAAAPPVTAQPVKPQEPDMDSLIHPFLMRHEQPTYKPTTPLPTLDLLASPPAETEPVDQFALEQTARLIEARLADYRVKAEVVGYSPGPVITRFELDLAPGVKAARISNLSRDLARSLSAVAVRVVEVIPGRPYVGLELPNLNRQTVYLREVLDCPAFRDNPSPLSIVLGKDISGDPVVADLGKMPHLLVAGTTGSGKSVGVNAMILSILYKATPKEVRFIMIDPKMLELSVYEGIPHLLTDVVTDMKDAANALRWCVVEMERRYKLMSALGVRNIAGYNEKVDMAEAMGRPIPDPFWKPTDSMDMTPPVLEKEPYIVVMVDEFADLIMTVGKKVEELIARLAQKARAAGIHLVLATQRPSVDVITGLIKANIPTRIAFTVSSKIDSRTILDQSGAESLLGMGDMLYLAPNSSIPVRVHGAFVRDQEVHAVVKDWKARERPQYKEGILSGGDDTESGAGGVDGDEELDQLFDQAVEFVVDKRRASISGVQRQFRIGYNRAARIIEQMEAQGIVSSPGHNGNREVLAPPPHER"]}}, {"location": "[457398:457893](-)", "type": "CDS", "id": "<unknown id>", "qualifiers": {"gene_functions": ["regulatory (smcogs) SMCOG1120:AsnC family transcriptional regulator (Score: 171.9; E-value: 1.1e-52)"], "gene_kind": ["regulatory"], "locus_tag": ["ctg22_410"], "transl_table": ["11"], "translation": ["MVDNKKRPGKDLDRIDRNILNELQKDGRISNVELSKRVGLSPTPCLERVRRLERQNFILGYTAQLNPHYLDASLLVFVEITLNRGAPDVFEQFNAAVQKLEETQECHLVSGDFDYLLKTRVPDMSAYRKLLGETLLRLPGVNDTRTYVVMEEVKQSNRLVIKTR"]}}, {"location": "[458416:459382](+)", "type": "CDS", "id": "<unknown id>", "qualifiers": {"locus_tag": ["ctg22_411"], "transl_table": ["11"], "translation": ["MGTAKHSKLLILGSGPAGYTAAVYAARANLNPVLITGLEKGGQLTTTTDVENWPGDPNELTGPLLMERMHEHAVKFNTEIIFDHIHSVDLQNRPFRLTGDEGVYTADALIIATGASARYLGLPSEEAFKGRGVSACATCDGFFYRNQKVAVIGGGNTAVEEALYLANIAAEVHLIHRRDSFRAEKILIDRLNEKVKNGNIVLHTDHTLDEVLGDQMGVSSLRLRSTKDDQTKTLEVAGLFVAIGHSPNTAIFNGQLALENGYIKVQSGLQGNATQTSIPGVFAAGDVMDHIYRQAITSAGTGCMAALDAERYLDGLVKNNQ"]}}, {"location": "[459529:461299](+)", "type": "CDS", "id": "<unknown id>", "qualifiers": {"locus_tag": ["ctg22_412"], "transl_table": ["11"], "translation": ["MNKTRQQQLTRWLKSQSVHGHRWLRLSYLLGTLSALLILAQAWFLASLLQALLIDHQPRDSQLLHFILLLACFAGRAFLAWLREKIGFKTGQAIRQTLRRQVLNRLSDLGPAWIQGKPAGSWATLLLEQIEEMQDYYARYLPQMMLAGIIPLLVLILLFPVNWAASLILLATAPLIPLFMAMVGMGAADANRRNFQALARLSGQFLDRLRGLETLRLFHRAQAETATIAEASEQFRLRTMEVLRMAFLSSAVLEFFASISIALIAVYFGFSYLGVFNFGHYSTPVTLFAGFLVLILAPEFYQPLRDLGTYYHAKAQAIGAADALQTFLEESESASVERGSLTPDLSNGLSLVAQDLVITTAEGTPLAGPLSFTLQPGQRVALVGQSGAGKTSLMNVLLGYLPYRGSLLINGTELRDIALPHWQLQLAWVGQNPHLPAGTLRQNILLSGNSDEARLHQVLALAGVNEFLSQLPAGLDSETGDQAAGLSVGQAQRVAVARALMKPCQLLLLDEPDASLDAHSEQHVNHALLQASHAQSTLLITHQLDRLDQWDEIWLMRKGEIVQTGSWEALAHQPGPFADLMAQRGGSLE"]}}, {"location": "[461295:463026](+)", "type": "CDS", "id": "<unknown id>", "qualifiers": {"locus_tag": ["ctg22_413"], "transl_table": ["11"], "translation": ["MKTLLPFLRLYRRHILRLLAGIVLAVLTLLASIGLLTLSGWFLAATSLAGVAGIYSFNYMLPAAGVRGTAISRTVARYLERLVSHDTTFRVLQHLRVFTFSKLLPLSPAGIARFREGDLLNRLVADVDTLDHLYLRVISPLVGALAVIVVVTIGLSWLDTSLALTLGALMLLTLIVIPPVFYRAGLPVGADLTRLRGEYRSGLTRWLQGQAELSLYGAASQFRSTMNATEQDWLAAQQRQASLTGMSQGLVMLMGGIAVTLLLWLSAVGIGGDPYPGAYIALFVFCALAAFEALAPVGTAFQHLGHVIASAKRVSQIIEQRPAVNFTAESGTLQSAGAALNLSDVSFRYGEGPYALAGLTLEIGAGEHIALLGRTGCGKSTLLQLLTRAWDPQQGTILLNGQPLTDWSEADLRARTSVVTQRVHLFSASLRDNLLLAAPACRDEQLCDALHQVGLETLLDNDQGLNAWLGEGGRQLSGGELRRLGLARALLHGGDLMLLDEPTEGLDAETEQQILALLRQVARGKTLIMVTHRLRGLAHFDRICVMDSGQIIEQGNHQELVSKQGRYWTFLQRFAL"]}}, {"location": "[463058:463751](+)", "type": "CDS", "id": "<unknown id>", "qualifiers": {"locus_tag": ["ctg22_414"], "transl_table": ["11"], "translation": ["MRLIQLSRESLNFPPPEMALREPNGLLAMGGDLSPQRLLNAYHRGIFPWFSPGDPILWWSPDPRAVLLPEHFHLSRSMKRFHQKSPYQVTLNQQFQQVIEGCASDRNEGTWITHEVKRAWQKLHELGHAQSIEVWRGEDLVGGMYGLELGQIFCGESMFSRSENASKTALLVFSEYFQQQGGKLIDCQVLNPHTLSLGAQEIPRAAYLQYVHSLAHQPLSADCWQPRRLF"]}}, {"location": "[464111:464330](+)", "type": "CDS", "id": "<unknown id>", "qualifiers": {"locus_tag": ["ctg22_415"], "transl_table": ["11"], "translation": ["MAKEDNIEMQGTVLDTLPNTMFRVELENGHVVTAHISGKMRKNYIRILTGDKVTVELTPYDLSKGRIVFRSR"]}}, {"location": "[464527:466987](+)", "type": "CDS", "id": "<unknown id>", "qualifiers": {"locus_tag": ["ctg22_416"], "transl_table": ["11"], "translation": ["MIRTLHSFPLKPLVIALAAAQSLTSLAHAIPTQTEQVVDASYSYTTTLSPTTDILTFTPDANFSISSIAVNNQQHTQRVDNQGILNSIYSSTLMNQGIIDTLRNSGQLTIGSNSGMVLSGGAIYNTNNATITNLINSGTISTNGTSMPMPGMGAAGIQNNGIITTLTNQALGTISSTNTAIFNSGTITELNNEGTIRQLGNSNIYIGTAITNYGTLTTLNNSGTIIGNVTSYSMTDLVINGGNIRRGILTGITSDSIILPNSTLGTLGSYNANLAFQQGKLWLNDNVGLGSNGTLTNSADVLITQPVNINGNYHQTAAAVLNIGVTDFTNANGSTLDVGYGRLNVNGNAQIDPGSSIRLTSTGSSYGFASGQRYVVINATTADYNAAMLHYSADTFNGTVTGAAISDEVNNTNNLVVYLSGGNNSGGGNNNGGGNTPKPGKPLPTTGNAISSLNGLSSYSGISSPALLNLFNASKTITTEAEANRIGEQLSPGQNSMASAATSAASMDALGVVGTHLDGLRITPGASARGIATGDDSLDWAAWGKPFYGSARQGMVDNVSGYRAHYGGLVLGADRQILDSWRAGAALSYSRTSVKGQDNVKGSSSDVDAWGGILYATYSGEPWFVNLSTSLTRQSYDSQRQVAFDGFNDNASAHFTGQQVALKSEVGYPLALGANTTLTPLASLSYSYLHQGSYQENSDNGSALDVDSAHSQSVESSLGGKLAHSWSTPAGDLSPFVQVMWTHQYDRSPMTTNSGFSADSLGETRFTSQGARQAADSADTSVGVSLAHADDLTLEARYDLQTAPQFMGQTVSLQVRKLF"]}}, {"location": "[467236:469675](+)", "type": "CDS", "id": "<unknown id>", "qualifiers": {"locus_tag": ["ctg22_417"], "transl_table": ["11"], "translation": ["LLTLMVANIMNKSLYSFPLKPLVVALAAAQCLTTAHAEPLPAEVTISDSSQAAPYVVASDKLTITPDGIVSTNSERFAVRNSKNTSLVDNQGTITNDGNIGFYNGGELDLLKNSGFINGGSGIALQNDNNINSLINSGSINAGSILSSMSQGVGLMNFGTITSLTNTENGNITGLQSAIYNFGTITTLNNDGYIGLYNNGSSIGNAIENSGTIGTINNSGTIAGNITNTTSNELVINGGINRRGSLIGSNQMIYSFSLPTSSPIGAINSTGADVRFQTGQLLLNDNVYLGGTHTLTNNADVLINESLKVDGNYHQTANAILRIGVSDASQALGSALDTGYGRLNVKGNAVIDAGSSIKLLNTGSYGFADGQRYVVIKASTADYNASKLHYSADTFNGTVSGAAISDEVSNTDNLVVYLSGGKNSGGGNTPTTGKPLPTTGNAISSLNGLSSYSGISSPALLNLFNASKTITTEAEANRIGEQLSPGQNSMASAATSAASMDALGVVGTHLDGLRITPGASARGIATGDDSLDWAAWGKPFYGSARQGMVDNVSGYRAHYGGLVLGADRQILDSWRAGAALSYSRTSVKGQDNVKGSSSDVDAWGGILYATYSGEPWFVNLSTSLTRQSYDSQRQVAFDGFNDNASAHFTGQQVALKSEVGYPLALGANTTLTPLASLSYSYLHQGSYQENSDNGSALDVDSAHSQSVESSLGGKLAHSWSTPAGDLSPFVQVMWTHQYDRSPMTTNSGFSADSLGETRFTSQGARQAADSADTSVGVSLAHADDLTLEARYDLQTAPQFMGQTVSLQVRKLF"]}}], "name": "gnlXJGNHMHCB_24", "description": "gnl|X|JGNHMHCB_24", "dbxrefs": [], "annotations": {"molecule_type": "DNA", "references": []}, "letter_annotations": {}, "areas": [{"start": 34626, "end": 77518, "products": ["T1PKS"], "protoclusters": {"0": {"start": 34626, "end": 77518, "core_start": 54626, "core_end": 57518, "product": "T1PKS", "tool": "rule-based-clusters"}}, "candidates": [{"start": 34626, "end": 77518, "kind": "single", "protoclusters": [0]}], "subregions": []}, {"start": 84126, "end": 132667, "products": ["NRPS"], "protoclusters": {"0": {"start": 84126, "end": 132667, "core_start": 104126, "core_end": 112667, "product": "NRPS", "tool": "rule-based-clusters"}}, "candidates": [{"start": 84126, "end": 132667, "kind": "single", "protoclusters": [0]}], "subregions": []}, {"start": 304252, "end": 347834, "products": ["arylpolyene"], "protoclusters": {"0": {"start": 304252, "end": 347834, "core_start": 324252, "core_end": 327834, "product": "arylpolyene", "tool": "rule-based-clusters"}}, "candidates": [{"start": 304252, "end": 347834, "kind": "single", "protoclusters": [0]}], "subregions": []}, {"start": 432588, "end": 458822, "products": ["thiopeptide"], "protoclusters": {"0": {"start": 432588, "end": 458822, "core_start": 442588, "core_end": 448822, "product": "thiopeptide", "tool": "rule-based-clusters"}}, "candidates": [{"start": 432588, "end": 458822, "kind": "single", "protoclusters": [0]}], "subregions": []}], "original_id": "gnl|X|JGNHMHCB_24", "modules": {"antismash.detection.hmm_detection": {"record_id": "gnlXJGNHMHCB_24", "schema_version": 2, "enabled_types": ["T1PKS", "T2PKS", "T3PKS", "transAT-PKS", "hglE-KS", "prodigiosin", "PpyS-KS", "arylpolyene", "resorcinol", "ladderane", "PUFA", "NRPS", "CDPS", "RCDPS", "thioamide-NRP", "NAPAA", "mycosporine-like", "terpene", "lanthipeptide-class-i", "lanthipeptide-class-ii", "lanthipeptide-class-iii", "lanthipeptide-class-iv", "lanthipeptide-class-v", "lipolanthine", "thiopeptide", "thioamitides", "linaridin", "cyanobactin", "glycocin", "LAP", "lassopeptide", "sactipeptide", "bottromycin", "microviridin", "proteusin", "ranthipeptide", "redox-cofactor", "epipeptide", "cyclic-lactone-autoinducer", "spliceotide", "RaS-RiPP", "fungal-RiPP", "blactam", "2dos", "amglyccycl", "aminocoumarin", "NI-siderophore", "ectoine", "NAGGN", "butyrolactone", "indole", "nucleoside", "phosphoglycolipid", "melanin", "oligosaccharide", "furan", "hserlactone", "phenazine", "phosphonate", "guanidinotides", "other", "acyl_amino_acids", "PBDE", "betalactone", "tropodithietic-acid", "pyrrolidine", "crocagin", "NRP-metallophore", "methanobactin", "opine-like-metallophore", "aminopolycarboxylic-acid", "NRPS-like", "PKS-like", "transAT-PKS-like", "RiPP-like", "RRE-containing", "fungal-RiPP-like", "phosphonate-like"], "rule_results": {"schema_version": 4, "tool": "rule-based-clusters", "cds_by_protocluster": [[{"location": "[34626:77518]", "type": "protocluster", "id": "<unknown id>", "qualifiers": {"aStool": ["rule-based-clusters"], "category": ["PKS"], "contig_edge": ["False"], "core_location": ["[54626:57518]"], "cutoff": ["20000"], "detection_rule": ["cds(PKS_AT and (PKS_KS or ene_KS or mod_KS or hyb_KS or itr_KS or tra_KS))"], "neighbourhood": ["20000"], "product": ["T1PKS"], "protocluster_number": ["1"], "tool": ["antismash"]}}, [{"cds_name": "ctg22_35", "domains": [["PALP", 2.6e-78, 258.0, 145, "rule-based-clusters"]], "definition_domains": {"T1PKS": []}}, {"cds_name": "ctg22_36", "domains": [["Abhydrolase_6", 2.4e-14, 49.2, 455, "rule-based-clusters"], ["PF00561", 2.8e-08, 28.4, 48, "rule-based-clusters"]], "definition_domains": {"T1PKS": []}}, {"cds_name": "ctg22_38", "domains": [["Aminotran_1_2", 5.5e-21, 69.8, 48, "rule-based-clusters"]], "definition_domains": {"T1PKS": []}}, {"cds_name": "ctg22_40", "domains": [["ADH_N", 4e-13, 43.9, 66, "rule-based-clusters"], ["ADH_zinc_N", 6.1e-13, 43.6, 86, "rule-based-clusters"]], "definition_domains": {"T1PKS": []}}, {"cds_name": "ctg22_44", "domains": [["ADH_N", 2.5e-09, 31.7, 66, "rule-based-clusters"], ["ADH_zinc_N", 5.7e-34, 111.6, 86, "rule-based-clusters"]], "definition_domains": {"T1PKS": []}}, {"cds_name": "ctg22_50", "domains": [["PKS_KS", 7.9e-136, 448.0, 2284, "rule-based-clusters"], ["PKS_AT", 4.6e-89, 293.4, 1682, "rule-based-clusters"], ["PP-binding", 3.7e-12, 41.3, 164, "rule-based-clusters"]], "definition_domains": {"T1PKS": ["PKS_AT", "PKS_KS"]}}, {"cds_name": "ctg22_53", "domains": [["PALP", 2.4e-39, 130.2, 145, "rule-based-clusters"]], "definition_domains": {"T1PKS": []}}, {"cds_name": "ctg22_54", "domains": [["Abhydrolase_6", 2.6e-13, 45.8, 455, "rule-based-clusters"]], "definition_domains": {"T1PKS": []}}, {"cds_name": "ctg22_55", "domains": [["AMP-binding", 5.1e-86, 283.4, 400, "rule-based-clusters"]], "definition_domains": {"T1PKS": []}}]], [{"location": "[84126:132667]", "type": "protocluster", "id": "<unknown id>", "qualifiers": {"aStool": ["rule-based-clusters"], "category": ["NRPS"], "contig_edge": ["False"], "core_location": ["[104126:112667]"], "cutoff": ["20000"], "detection_rule": ["cds(Condensation and (AMP-binding or A-OX))"], "neighbourhood": ["20000"], "product": ["NRPS"], "protocluster_number": ["2"], "tool": ["antismash"]}}, [{"cds_name": "ctg22_84", "domains": [["ADH_N", 3.1e-34, 111.9, 66, "rule-based-clusters"], ["ADH_zinc_N", 1.8e-28, 93.9, 86, "rule-based-clusters"]], "definition_domains": {"NRPS": []}}, {"cds_name": "ctg22_94", "domains": [["Condensation", 7.8e-49, 161.0, 42, "rule-based-clusters"], ["AMP-binding", 9.4e-112, 368.2, 400, "rule-based-clusters"], ["PP-binding", 3.2e-11, 38.3, 164, "rule-based-clusters"]], "definition_domains": {"NRPS": ["Condensation", "AMP-binding"]}}]], [{"location": "[304252:347834]", "type": "protocluster", "id": "<unknown id>", "qualifiers": {"aStool": ["rule-based-clusters"], "category": ["other"], "contig_edge": ["False"], "core_location": ["[324252:327834]"], "cutoff": ["20000"], "detection_rule": ["(APE_KS1 or APE_KS2)"], "neighbourhood": ["20000"], "product": ["arylpolyene"], "protocluster_number": ["3"], "tool": ["antismash"]}}, [{"cds_name": "ctg22_288", "domains": [["Glycos_transf_2", 9.1e-20, 65.9, 256, "rule-based-clusters"]], "definition_domains": {"arylpolyene": []}}, {"cds_name": "ctg22_293", "domains": [["APE_KS1", 3.8e-206, 679.2, 15, "rule-based-clusters"]], "definition_domains": {"arylpolyene": ["APE_KS1"]}}, {"cds_name": "ctg22_294", "domains": [["adh_short", 1.1e-35, 118.0, 230, "rule-based-clusters"]], "definition_domains": {"arylpolyene": []}}, {"cds_name": "ctg22_296", "domains": [["APE_KS2", 2.6e-151, 498.7, 16, "rule-based-clusters"]], "definition_domains": {"arylpolyene": ["APE_KS2"]}}, {"cds_name": "ctg22_301", "domains": [["Glycos_transf_2", 1.2e-13, 46.0, 256, "rule-based-clusters"]], "definition_domains": {"arylpolyene": []}}, {"cds_name": "ctg22_303", "domains": [["AMP-binding", 8e-11, 35.8, 400, "rule-based-clusters"]], "definition_domains": {"arylpolyene": []}}, {"cds_name": "ctg22_305", "domains": [["PP-binding", 9.2e-13, 43.2, 164, "rule-based-clusters"]], "definition_domains": {"arylpolyene": []}}, {"cds_name": "ctg22_306", "domains": [["PP-binding", 5.7e-10, 34.3, 164, "rule-based-clusters"]], "definition_domains": {"arylpolyene": []}}]], [{"location": "[432588:458822]", "type": "protocluster", "id": "<unknown id>", "qualifiers": {"aStool": ["rule-based-clusters"], "category": ["RiPP"], "contig_edge": ["False"], "core_location": ["[442588:448822]"], "cutoff": ["20000"], "detection_rule": ["((YcaO or TIGR03604) and ((thio_amide and (PF06968 or PF04055 or PF07366)) or Lant_dehydr_C or Lant_dehydr_N or PF07366 or PF06968 or PF04055) or thiostrepton)"], "neighbourhood": ["10000"], "product": ["thiopeptide"], "protocluster_number": ["4"], "tool": ["antismash"]}}, [{"cds_name": "ctg22_400", "domains": [["Aminotran_5", 1.8e-65, 215.9, 34, "rule-based-clusters"]], "definition_domains": {"thiopeptide": []}}, {"cds_name": "ctg22_401", "domains": [["YcaO", 1.4e-78, 259.5, 127, "rule-based-clusters"]], "definition_domains": {"thiopeptide": ["YcaO"]}}, {"cds_name": "ctg22_404", "domains": [["Fer4_12", 4.8e-19, 63.7, 84, "rule-based-clusters"], ["PF04055", 2e-32, 107.6, 518, "rule-based-clusters"]], "definition_domains": {"thiopeptide": ["PF04055"]}}]]], "outside_protoclusters": [], "multipliers": {"cutoff": 1.0, "neighbourhood": 1.0}}, "strictness": "relaxed"}, "antismash.detection.genefunctions": {"schema_version": 1, "record_id": "gnlXJGNHMHCB_24", "tools": [{"schema_version": 2, "record_id": "gnlXJGNHMHCB_24", "tool": "resist", "best_hits": {}, "mapping": {}}, {"schema_version": 2, "record_id": "gnlXJGNHMHCB_24", "tool": "smcogs", "best_hits": {"ctg22_34": {"hit_id": "SMCOG1058:ArsR family transcriptional regulator", "query_start": 11, "query_end": 98, "evalue": 3.5e-19, "bitscore": 62.8}, "ctg22_35": {"hit_id": "SMCOG1081:cysteine synthase", "query_start": 30, "query_end": 322, "evalue": 2e-32, "bitscore": 106.5}, "ctg22_36": {"hit_id": "SMCOG1262:haloalkane dehalogenase", "query_start": 0, "query_end": 138, "evalue": 5.5e-18, "bitscore": 59.4}, "ctg22_38": {"hit_id": "SMCOG1019:aminotransferase", "query_start": 56, "query_end": 496, "evalue": 2.9e-94, "bitscore": 310.5}, "ctg22_39": {"hit_id": "SMCOG1199:NmrA family protein", "query_start": 1, "query_end": 285, "evalue": 4e-55, "bitscore": 181.6}, "ctg22_40": {"hit_id": "SMCOG1028:crotonyl-CoA reductase / alcohol dehydrogenase", "query_start": 5, "query_end": 306, "evalue": 5.8e-74, "bitscore": 243.3}, "ctg22_41": {"hit_id": "SMCOG1031:LysR family transcriptional regulator", "query_start": 0, "query_end": 278, "evalue": 3.9e-67, "bitscore": 220.9}, "ctg22_42": {"hit_id": "SMCOG1294:Nitrilase/cyanide hydratase and apolipoprotein", "query_start": 6, "query_end": 301, "evalue": 4.4e-58, "bitscore": 190.9}, "ctg22_43": {"hit_id": "SMCOG1014:LysR family transcriptional regulator", "query_start": 0, "query_end": 270, "evalue": 8.9e-48, "bitscore": 157.2}, "ctg22_44": {"hit_id": "SMCOG1028:crotonyl-CoA reductase / alcohol dehydrogenase", "query_start": 0, "query_end": 333, "evalue": 2.2e-79, "bitscore": 261.2}, "ctg22_45": {"hit_id": "SMCOG1005:Drug resistance transporter, EmrB/QacA", "query_start": 10, "query_end": 485, "evalue": 4.6e-111, "bitscore": 365.6}, "ctg22_46": {"hit_id": "SMCOG1083:oxidoreductase", "query_start": 26, "query_end": 383, "evalue": 6.3e-29, "bitscore": 95.5}, "ctg22_48": {"hit_id": "SMCOG1051:TonB-dependent siderophore receptor", "query_start": 24, "query_end": 747, "evalue": 7.9e-197, "bitscore": 650.0}, "ctg22_50": {"hit_id": "SMCOG1022:Beta-ketoacyl synthase", "query_start": 9, "query_end": 425, "evalue": 7.5e-75, "bitscore": 246.7}, "ctg22_51": {"hit_id": "SMCOG1103:FAD dependent oxidoreductase", "query_start": 7, "query_end": 390, "evalue": 8.2e-26, "bitscore": 85.3}, "ctg22_53": {"hit_id": "SMCOG1081:cysteine synthase", "query_start": 32, "query_end": 323, "evalue": 3.9e-52, "bitscore": 171.3}, "ctg22_54": {"hit_id": "SMCOG1004:thioesterase", "query_start": 20, "query_end": 241, "evalue": 1.4e-42, "bitscore": 139.6}, "ctg22_55": {"hit_id": "SMCOG1002:AMP-dependent synthetase and ligase", "query_start": 11, "query_end": 517, "evalue": 3.9e-112, "bitscore": 369.4}, "ctg22_58": {"hit_id": "SMCOG1057:TetR family transcriptional regulator", "query_start": 13, "query_end": 188, "evalue": 9e-31, "bitscore": 102.0}, "ctg22_59": {"hit_id": "SMCOG1078:LacI family transcription regulator", "query_start": 10, "query_end": 319, "evalue": 5.9e-80, "bitscore": 263.2}, "ctg22_61": {"hit_id": "SMCOG1214:binding-protein-dependent transport systems", "query_start": 509, "query_end": 718, "evalue": 2.5e-44, "bitscore": 145.8}, "ctg22_62": {"hit_id": "SMCOG1000:ABC transporter ATP-binding protein", "query_start": 10, "query_end": 226, "evalue": 1.5e-73, "bitscore": 241.5}, "ctg22_63": {"hit_id": "SMCOG1207:inositol monophosphatase", "query_start": 5, "query_end": 258, "evalue": 5e-66, "bitscore": 217.3}, "ctg22_78": {"hit_id": "SMCOG1078:LacI family transcription regulator", "query_start": 10, "query_end": 395, "evalue": 2e-65, "bitscore": 215.4}, "ctg22_84": {"hit_id": "SMCOG1040:alcohol dehydrogenase", "query_start": 0, "query_end": 348, "evalue": 2.3e-97, "bitscore": 320.2}, "ctg22_88": {"hit_id": "SMCOG1112:sigma-54 dependent trancsriptional regulator", "query_start": 84, "query_end": 639, "evalue": 5.1e-111, "bitscore": 366.0}, "ctg22_90": {"hit_id": "SMCOG1051:TonB-dependent siderophore receptor", "query_start": 20, "query_end": 728, "evalue": 3.1e-217, "bitscore": 717.5}, "ctg22_91": {"hit_id": "SMCOG1051:TonB-dependent siderophore receptor", "query_start": 19, "query_end": 729, "evalue": 9.9e-219, "bitscore": 722.4}, "ctg22_92": {"hit_id": "SMCOG1098:enterobactin/ferric enterobactin esterase", "query_start": 23, "query_end": 436, "evalue": 1e-147, "bitscore": 486.8}, "ctg22_93": {"hit_id": "SMCOG1009:mbtH-like protein", "query_start": 4, "query_end": 68, "evalue": 7.1e-32, "bitscore": 103.3}, "ctg22_94": {"hit_id": "SMCOG1127:condensation domain-containing protein", "query_start": 1558, "query_end": 1969, "evalue": 1.5e-64, "bitscore": 213.0}, "ctg22_95": {"hit_id": "SMCOG1000:ABC transporter ATP-binding protein", "query_start": 9, "query_end": 232, "evalue": 2.6e-65, "bitscore": 214.6}, "ctg22_96": {"hit_id": "SMCOG1011:transport system permease protein", "query_start": 24, "query_end": 342, "evalue": 4.3e-93, "bitscore": 306.0}, "ctg22_97": {"hit_id": "SMCOG1011:transport system permease protein", "query_start": 20, "query_end": 339, "evalue": 7.9e-98, "bitscore": 321.6}, "ctg22_98": {"hit_id": "SMCOG1020:major facilitator transporter", "query_start": 13, "query_end": 398, "evalue": 1.4e-100, "bitscore": 331.2}, "ctg22_100": {"hit_id": "SMCOG1061:methyl-accepting chemotaxis protein", "query_start": 13, "query_end": 519, "evalue": 3.3e-93, "bitscore": 307.5}, "ctg22_101": {"hit_id": "SMCOG1205:ABC transporter, carbohydrate uptake", "query_start": 3, "query_end": 298, "evalue": 7.6e-53, "bitscore": 173.6}, "ctg22_102": {"hit_id": "SMCOG1078:LacI family transcription regulator", "query_start": 6, "query_end": 331, "evalue": 1.7e-84, "bitscore": 278.1}, "ctg22_107": {"hit_id": "SMCOG1069:putative ABC transporter permease protein", "query_start": 22, "query_end": 283, "evalue": 3.8e-78, "bitscore": 256.8}, "ctg22_108": {"hit_id": "SMCOG1067:putative ABC transporter permease protein", "query_start": 38, "query_end": 426, "evalue": 1.8e-63, "bitscore": 208.7}, "ctg22_109": {"hit_id": "SMCOG1143:sugar-binding lipoprotein", "query_start": 6, "query_end": 395, "evalue": 2.6e-62, "bitscore": 205.6}, "ctg22_110": {"hit_id": "SMCOG1000:ABC transporter ATP-binding protein", "query_start": 3, "query_end": 221, "evalue": 1.2e-71, "bitscore": 235.2}, "ctg22_293": {"hit_id": "SMCOG1022:Beta-ketoacyl synthase", "query_start": 1, "query_end": 406, "evalue": 9.3e-95, "bitscore": 312.2}, "ctg22_294": {"hit_id": "SMCOG1001:short-chain dehydrogenase/reductase SDR", "query_start": 2, "query_end": 241, "evalue": 1.8e-64, "bitscore": 211.8}, "ctg22_296": {"hit_id": "SMCOG1022:Beta-ketoacyl synthase", "query_start": 48, "query_end": 380, "evalue": 1.9e-65, "bitscore": 215.7}, "ctg22_301": {"hit_id": "SMCOG1123:polyprenol-monophosphomannose synthase ppm1", "query_start": 8, "query_end": 214, "evalue": 4.5e-19, "bitscore": 63.3}, "ctg22_303": {"hit_id": "SMCOG1002:AMP-dependent synthetase and ligase", "query_start": 23, "query_end": 421, "evalue": 8.3e-19, "bitscore": 61.6}, "ctg22_307": {"hit_id": "SMCOG1141:acyltransferase", "query_start": 66, "query_end": 244, "evalue": 1.3e-18, "bitscore": 61.5}, "ctg22_310": {"hit_id": "SMCOG1260:AraC family transcriptional regulator", "query_start": 17, "query_end": 263, "evalue": 7e-22, "bitscore": 72.5}, "ctg22_312": {"hit_id": "SMCOG1076:RND efflux system, outer membrane lipoprotein,", "query_start": 8, "query_end": 457, "evalue": 2.5e-123, "bitscore": 406.3}, "ctg22_313": {"hit_id": "SMCOG1029:RND family efflux transporter MFP subunit", "query_start": 55, "query_end": 360, "evalue": 7.1e-52, "bitscore": 170.7}, "ctg22_314": {"hit_id": "SMCOG1005:Drug resistance transporter, EmrB/QacA", "query_start": 41, "query_end": 526, "evalue": 3.1e-23, "bitscore": 76.0}, "ctg22_315": {"hit_id": "SMCOG1284:transcriptional regulator, MarR family", "query_start": 6, "query_end": 135, "evalue": 1.7e-29, "bitscore": 96.7}, "ctg22_396": {"hit_id": "SMCOG1132:DNA-binding protein HU 1", "query_start": 0, "query_end": 89, "evalue": 6e-32, "bitscore": 104.1}, "ctg22_405": {"hit_id": "SMCOG1169:sugar transport protein", "query_start": 20, "query_end": 372, "evalue": 1.4e-19, "bitscore": 64.6}, "ctg22_410": {"hit_id": "SMCOG1120:AsnC family transcriptional regulator", "query_start": 11, "query_end": 158, "evalue": 1.1e-52, "bitscore": 171.9}}, "mapping": {"ctg22_34": "regulatory", "ctg22_35": "biosynthetic-additional", "ctg22_36": "biosynthetic-additional", "ctg22_38": "biosynthetic-additional", "ctg22_39": "other", "ctg22_40": "biosynthetic-additional", "ctg22_41": "regulatory", "ctg22_42": "biosynthetic-additional", "ctg22_43": "regulatory", "ctg22_44": "biosynthetic-additional", "ctg22_45": "transport", "ctg22_46": "biosynthetic-additional", "ctg22_48": "transport", "ctg22_50": "biosynthetic-additional", "ctg22_51": "biosynthetic-additional", "ctg22_53": "biosynthetic-additional", "ctg22_54": "biosynthetic-additional", "ctg22_55": "biosynthetic-additional", "ctg22_58": "regulatory", "ctg22_59": "regulatory", "ctg22_61": "transport", "ctg22_62": "transport", "ctg22_63": "biosynthetic-additional", "ctg22_78": "regulatory", "ctg22_84": "biosynthetic-additional", "ctg22_88": "regulatory", "ctg22_90": "transport", "ctg22_91": "transport", "ctg22_92": "biosynthetic-additional", "ctg22_93": "biosynthetic-additional", "ctg22_94": "biosynthetic-additional", "ctg22_95": "transport", "ctg22_96": "transport", "ctg22_97": "transport", "ctg22_98": "transport", "ctg22_100": "other", "ctg22_101": "transport", "ctg22_102": "regulatory", "ctg22_107": "transport", "ctg22_108": "transport", "ctg22_109": "biosynthetic-additional", "ctg22_110": "transport", "ctg22_293": "biosynthetic-additional", "ctg22_294": "biosynthetic-additional", "ctg22_296": "biosynthetic-additional", "ctg22_301": "biosynthetic-additional", "ctg22_303": "biosynthetic-additional", "ctg22_307": "biosynthetic-additional", "ctg22_310": "regulatory", "ctg22_312": "transport", "ctg22_313": "transport", "ctg22_314": "transport", "ctg22_315": "regulatory", "ctg22_396": "other", "ctg22_405": "transport", "ctg22_410": "regulatory"}}]}, "antismash.detection.nrps_pks_domains": {"cds_results": {"ctg22_38": {"domain_hmms": [{"hit_id": "Aminotran_1_2", "query_start": 178, "query_end": 433, "evalue": 7.1e-22, "bitscore": 69.8}], "motif_hmms": [], "modules": []}, "ctg22_39": {"domain_hmms": [], "motif_hmms": [{"hit_id": "PKSI-KR_m1", "query_start": 1, "query_end": 25, "evalue": 2.7e-06, "bitscore": 20.0}], "modules": []}, "ctg22_40": {"domain_hmms": [{"hit_id": "PKS_ER", "query_start": 22, "query_end": 306, "evalue": 1.5e-50, "bitscore": 163.9}], "motif_hmms": [{"hit_id": "PKSI-ER_m2", "query_start": 66, "query_end": 79, "evalue": 0.0029, "bitscore": 10.7}, {"hit_id": "PKSI-ER_m5", "query_start": 146, "query_end": 167, "evalue": 4.3e-07, "bitscore": 22.4}], "modules": []}, "ctg22_44": {"domain_hmms": [{"hit_id": "PKS_ER", "query_start": 11, "query_end": 335, "evalue": 2.2e-50, "bitscore": 163.4}], "motif_hmms": [{"hit_id": "PKSI-ER_m1", "query_start": 38, "query_end": 50, "evalue": 0.002, "bitscore": 11.2}, {"hit_id": "PKSI-ER_m5", "query_start": 161, "query_end": 181, "evalue": 3.9e-06, "bitscore": 19.4}, {"hit_id": "PKSI-ER_m9", "query_start": 297, "query_end": 311, "evalue": 12.0, "bitscore": -0.1}, {"hit_id": "PKSI-ER_m9", "query_start": 319, "query_end": 333, "evalue": 2.6e-05, "bitscore": 17.2}], "modules": []}, "ctg22_50": {"domain_hmms": [{"hit_id": "PKS_KS", "query_start": 10, "query_end": 425, "evalue": 1.1e-136, "bitscore": 448.0, "internal_hits": [{"hit_id": "Hybrid-KS", "query_start": 9, "query_end": 424, "evalue": 4.6e-136, "bitscore": 442.4}]}, {"hit_id": "PKS_AT", "query_start": 518, "query_end": 809, "evalue": 6.2e-90, "bitscore": 293.4}, {"hit_id": "PP-binding", "query_start": 887, "query_end": 945, "evalue": 5e-13, "bitscore": 41.3}], "motif_hmms": [{"hit_id": "PKSI-KS_m3", "query_start": 161, "query_end": 177, "evalue": 0.00061, "bitscore": 12.4}, {"hit_id": "PKSI-KS_m5", "query_start": 303, "query_end": 318, "evalue": 0.00085, "bitscore": 11.7}, {"hit_id": "PKSI-KS_m6", "query_start": 338, "query_end": 353, "evalue": 0.0017, "bitscore": 11.0}, {"hit_id": "PKSI-AT-mM_m3", "query_start": 423, "query_end": 450, "evalue": 20.0, "bitscore": -1.5}, {"hit_id": "PKSI-AT-mM_m1", "query_start": 515, "query_end": 534, "evalue": 6.7e-07, "bitscore": 21.5}, {"hit_id": "PKSI-AT-M_m3", "query_start": 596, "query_end": 637, "evalue": 9.4e-21, "bitscore": 66.0}, {"hit_id": "PKSI-AT-M_m5", "query_start": 664, "query_end": 677, "evalue": 0.00058, "bitscore": 13.1}, {"hit_id": "PKSI-AT-M_m6", "query_start": 698, "query_end": 707, "evalue": 0.027, "bitscore": 7.8}], "modules": [{"components": [{"domain": {"hit_id": "PKS_KS", "query_start": 10, "query_end": 425, "evalue": 1.1e-136, "bitscore": 448.0, "internal_hits": [{"hit_id": "Hybrid-KS", "query_start": 9, "query_end": 424, "evalue": 4.6e-136, "bitscore": 442.4}]}, "locus": "ctg22_50"}, {"domain": {"hit_id": "PKS_AT", "query_start": 518, "query_end": 809, "evalue": 6.2e-90, "bitscore": 293.4}, "locus": "ctg22_50"}, {"domain": {"hit_id": "PP-binding", "query_start": 887, "query_end": 945, "evalue": 5e-13, "bitscore": 41.3}, "locus": "ctg22_50"}], "first_in_cds": true}]}, "ctg22_54": {"domain_hmms": [{"hit_id": "Thioesterase", "query_start": 24, "query_end": 240, "evalue": 5.1e-28, "bitscore": 90.9}], "motif_hmms": [{"hit_id": "NRPS-te1", "query_start": 90, "query_end": 111, "evalue": 2.4e-06, "bitscore": 20.1}], "modules": []}, "ctg22_55": {"domain_hmms": [{"hit_id": "AMP-binding", "query_start": 18, "query_end": 426, "evalue": 5.4e-78, "bitscore": 254.2}], "motif_hmms": [], "modules": []}, "ctg22_84": {"domain_hmms": [{"hit_id": "PKS_ER", "query_start": 13, "query_end": 245, "evalue": 4.8e-10, "bitscore": 30.9}], "motif_hmms": [], "modules": []}, "ctg22_94": {"domain_hmms": [{"hit_id": "Condensation_Starter", "query_start": 14, "query_end": 317, "evalue": 6.5e-81, "bitscore": 263.8}, {"hit_id": "AMP-binding", "query_start": 479, "query_end": 889, "evalue": 2.5e-95, "bitscore": 311.3}, {"hit_id": "PCP", "query_start": 999, "query_end": 1062, "evalue": 6.8e-18, "bitscore": 56.5}, {"hit_id": "Epimerization", "query_start": 1083, "query_end": 1373, "evalue": 3.3e-79, "bitscore": 258.3}, {"hit_id": "TIGR01720", "query_start": 1381, "query_end": 1511, "evalue": 8.8e-24, "bitscore": 75.9}, {"hit_id": "Condensation_DCL", "query_start": 1555, "query_end": 1850, "evalue": 6.1e-65, "bitscore": 211.1}, {"hit_id": "AMP-binding", "query_start": 2006, "query_end": 2409, "evalue": 5.3e-103, "bitscore": 336.6}, {"hit_id": "PCP", "query_start": 2521, "query_end": 2590, "evalue": 9e-18, "bitscore": 56.2}, {"hit_id": "Thioesterase", "query_start": 2613, "query_end": 2824, "evalue": 3.9e-37, "bitscore": 120.7}], "motif_hmms": [{"hit_id": "C2_starter_024-063", "query_start": 38, "query_end": 75, "evalue": 8.5e-11, "bitscore": 34.5}, {"hit_id": "C3_starter_134-155", "query_start": 151, "query_end": 173, "evalue": 9.5e-10, "bitscore": 31.2}, {"hit_id": "C5_starter_265-294", "query_start": 285, "query_end": 313, "evalue": 6.6e-10, "bitscore": 31.4}, {"hit_id": "C67_starter_14fromHMM", "query_start": 331, "query_end": 368, "evalue": 3.7e-17, "bitscore": 54.8}, {"hit_id": "NRPS-A_a2", "query_start": 541, "query_end": 555, "evalue": 0.0093, "bitscore": 9.7}, {"hit_id": "NRPS-A_a3", "query_start": 624, "query_end": 644, "evalue": 2.1e-09, "bitscore": 29.4}, {"hit_id": "NRPS-A_a6", "query_start": 820, "query_end": 850, "evalue": 3.3e-17, "bitscore": 54.5}, {"hit_id": "NRPS-A_a8", "query_start": 877, "query_end": 899, "evalue": 4e-11, "bitscore": 34.9}, {"hit_id": "NRPS-A_a10", "query_start": 973, "query_end": 982, "evalue": 0.33, "bitscore": 4.3}, {"hit_id": "C2_DCL_024-062", "query_start": 1106, "query_end": 1132, "evalue": 2.0, "bitscore": 0.8}, {"hit_id": "NRPS-E2", "query_start": 1200, "query_end": 1222, "evalue": 6e-10, "bitscore": 31.4}, {"hit_id": "NRPS-E5", "query_start": 1354, "query_end": 1370, "evalue": 8.6e-06, "bitscore": 18.2}, {"hit_id": "NRPS-E6", "query_start": 1387, "query_end": 1408, "evalue": 1.6e-08, "bitscore": 26.8}, {"hit_id": "NRPS-E2", "query_start": 1528, "query_end": 1541, "evalue": 4.8, "bitscore": 0.3}, {"hit_id": "C1_dual_004-017", "query_start": 1558, "query_end": 1570, "evalue": 0.0074, "bitscore": 9.5}, {"hit_id": "C2_LCL_024-062", "query_start": 1578, "query_end": 1615, "evalue": 1.7e-07, "bitscore": 23.7}, {"hit_id": "C3_DCL_135-156", "query_start": 1694, "query_end": 1714, "evalue": 6.1e-08, "bitscore": 25.2}, {"hit_id": "C5_DCL_263-294", "query_start": 1815, "query_end": 1847, "evalue": 2.9e-13, "bitscore": 42.2}, {"hit_id": "C67_DCL_14fromHMM", "query_start": 1863, "query_end": 1901, "evalue": 1.3e-13, "bitscore": 43.3}, {"hit_id": "NRPS-A_a2", "query_start": 2068, "query_end": 2081, "evalue": 0.0043, "bitscore": 10.7}, {"hit_id": "NRPS-A_a3", "query_start": 2142, "query_end": 2160, "evalue": 4.5e-09, "bitscore": 28.4}, {"hit_id": "NRPS-A_a6", "query_start": 2340, "query_end": 2370, "evalue": 4.1e-11, "bitscore": 35.1}, {"hit_id": "NRPS-A_a8", "query_start": 2397, "query_end": 2419, "evalue": 6.7e-12, "bitscore": 37.3}, {"hit_id": "NRPS-A_a10", "query_start": 2496, "query_end": 2505, "evalue": 0.97, "bitscore": 3.1}, {"hit_id": "NRPS-te1", "query_start": 2546, "query_end": 2561, "evalue": 15.0, "bitscore": -1.6}, {"hit_id": "NRPS-te1", "query_start": 2673, "query_end": 2698, "evalue": 7.5e-13, "bitscore": 40.8}], "modules": [{"components": [{"domain": {"hit_id": "Condensation_Starter", "query_start": 14, "query_end": 317, "evalue": 6.5e-81, "bitscore": 263.8}, "locus": "ctg22_94"}, {"domain": {"hit_id": "AMP-binding", "query_start": 479, "query_end": 889, "evalue": 2.5e-95, "bitscore": 311.3}, "locus": "ctg22_94"}, {"domain": {"hit_id": "PCP", "query_start": 999, "query_end": 1062, "evalue": 6.8e-18, "bitscore": 56.5}, "locus": "ctg22_94"}, {"domain": {"hit_id": "Epimerization", "query_start": 1083, "query_end": 1373, "evalue": 3.3e-79, "bitscore": 258.3}, "locus": "ctg22_94"}, {"domain": {"hit_id": "TIGR01720", "query_start": 1381, "query_end": 1511, "evalue": 8.8e-24, "bitscore": 75.9}, "locus": "ctg22_94"}], "first_in_cds": true}, {"components": [{"domain": {"hit_id": "Condensation_DCL", "query_start": 1555, "query_end": 1850, "evalue": 6.1e-65, "bitscore": 211.1}, "locus": "ctg22_94"}, {"domain": {"hit_id": "AMP-binding", "query_start": 2006, "query_end": 2409, "evalue": 5.3e-103, "bitscore": 336.6}, "locus": "ctg22_94"}, {"domain": {"hit_id": "PCP", "query_start": 2521, "query_end": 2590, "evalue": 9e-18, "bitscore": 56.2}, "locus": "ctg22_94"}, {"domain": {"hit_id": "Thioesterase", "query_start": 2613, "query_end": 2824, "evalue": 3.9e-37, "bitscore": 120.7}, "locus": "ctg22_94"}], "first_in_cds": false}]}, "ctg22_293": {"domain_hmms": [{"hit_id": "PKS_KS", "query_start": 82, "query_end": 405, "evalue": 8.7e-47, "bitscore": 151.8, "internal_hits": [{"hit_id": "Iterative-KS", "query_start": 64, "query_end": 403, "evalue": 8.3e-47, "bitscore": 148.2}]}], "motif_hmms": [{"hit_id": "PKSI-KS_m5", "query_start": 296, "query_end": 312, "evalue": 0.042, "bitscore": 7.2}, {"hit_id": "PKSI-KS_m5", "query_start": 311, "query_end": 323, "evalue": 6.5, "bitscore": 1.4}], "modules": []}, "ctg22_294": {"domain_hmms": [{"hit_id": "PKS_KR", "query_start": 3, "query_end": 158, "evalue": 3.4e-18, "bitscore": 58.1}], "motif_hmms": [{"hit_id": "PKSI-KR_m1", "query_start": 3, "query_end": 24, "evalue": 4.8e-05, "bitscore": 16.0}, {"hit_id": "PKSI-KR_m4", "query_start": 135, "query_end": 156, "evalue": 4.5e-09, "bitscore": 28.8}], "modules": []}, "ctg22_296": {"domain_hmms": [{"hit_id": "PKS_KS", "query_start": 94, "query_end": 380, "evalue": 3.5e-40, "bitscore": 130.0, "internal_hits": [{"hit_id": "Iterative-KS", "query_start": 130, "query_end": 380, "evalue": 2.1e-38, "bitscore": 120.5}]}], "motif_hmms": [{"hit_id": "PKSI-KS_m3", "query_start": 141, "query_end": 157, "evalue": 0.00014, "bitscore": 14.2}], "modules": []}, "ctg22_303": {"domain_hmms": [{"hit_id": "AMP-binding", "query_start": 18, "query_end": 294, "evalue": 1.5e-17, "bitscore": 55.1}], "motif_hmms": [{"hit_id": "NRPS-A_a3", "query_start": 130, "query_end": 146, "evalue": 0.00012, "bitscore": 15.0}, {"hit_id": "NRPS-A_a8", "query_start": 333, "query_end": 354, "evalue": 6.2e-05, "bitscore": 15.7}], "modules": []}, "ctg22_305": {"domain_hmms": [{"hit_id": "PP-binding", "query_start": 8, "query_end": 75, "evalue": 1.2e-13, "bitscore": 43.2}], "motif_hmms": [], "modules": []}, "ctg22_306": {"domain_hmms": [{"hit_id": "PP-binding", "query_start": 7, "query_end": 80, "evalue": 7.7e-11, "bitscore": 34.3}], "motif_hmms": [], "modules": []}, "ctg22_400": {"domain_hmms": [{"hit_id": "Aminotran_5", "query_start": 3, "query_end": 349, "evalue": 1.3e-61, "bitscore": 200.4}], "motif_hmms": [], "modules": []}}, "schema_version": 4, "record_id": "gnlXJGNHMHCB_24"}, "antismash.modules.active_site_finder": {"schema version": 1, "record id": "gnlXJGNHMHCB_24", "pairings": [["nrpspksdomains_ctg22_50_PKS_KS.1", ["found active site cysteine: True, scaffold matched GSSS: False", "found active site histidines: True"]], ["nrpspksdomains_ctg22_293_PKS_KS.1", ["found active site histidines: True"]], ["nrpspksdomains_ctg22_296_PKS_KS.1", ["found active site histidines: True"]], ["nrpspksdomains_ctg22_50_PKS_AT.1", ["found active site serine: True, scaffold matched GHGE: True", "Malonyl-CoA specific"]], ["nrpspksdomains_ctg22_94_Thioesterase.1", ["active site serine present: True"]], ["nrpspksdomains_ctg22_40_PKS_ER.1", ["ER configuration inconclusive"]], ["nrpspksdomains_ctg22_44_PKS_ER.1", ["ER configuration inconclusive"]]]}, "antismash.modules.clusterblast": {"schema_version": 2, "record_id": "gnlXJGNHMHCB_24", "subcluster": {"record_id": "gnlXJGNHMHCB_24", "schema_version": 2, "results": [{"region_number": 1, "total_hits": 0, "ranking": [], "prefix": "subclusterblast"}, {"region_number": 2, "total_hits": 0, "ranking": [], "prefix": "subclusterblast"}, {"region_number": 3, "total_hits": 0, "ranking": [], "prefix": "subclusterblast"}, {"region_number": 4, "total_hits": 0, "ranking": [], "prefix": "subclusterblast"}], "proteins": [], "search_type": "subclusterblast"}, "knowncluster": {"record_id": "gnlXJGNHMHCB_24", "schema_version": 2, "results": [{"region_number": 1, "total_hits": 0, "ranking": [], "prefix": "knownclusterblast"}, {"region_number": 2, "total_hits": 19, "ranking": [[{"accession": "BGC0002414", "cluster_label": "c1", "proteins": ["MBX9445640.1", "MBX9445641.1", "MBX9445642.1", "MBX9445643.1", "MBX9445644.1", "MBX9445645.1", "MBX9445646.1", "MBX9445647.1", "MBX9445648.1", "MBX9445649.1", "MBX9445650.1", "MBX9445651.1", "MBX9445652.1"], "description": "trichrysobactin/cyclic trichrysobactin/chrysobactin/dichrysobactin", "cluster_type": "NRP", "tags": ["JJO56_07665", "JJO56_07670", "JJO56_07675", "JJO56_07680", "JJO56_07685", "JJO56_07690", "JJO56_07695", "JJO56_07700", "JJO56_07705", "JJO56_07710", "JJO56_07715", "JJO56_07720", "JJO56_07725"]}, {"hits": 9, "core_gene_hits": 1, "blast_score": 7862.0, "synteny_score": 9, "core_bonus": 3, "pairings": [["input|c2|97298-99485|-|ctg22_90|", 2, {"name": "JJO56_07685", "genecluster": "BGC0002414_c1", "start": 4532, "end": 6742, "strand": "-", "annotation": "TonB-dependent_siderophore_receptor", "perc_ident": 64, "blastscore": 921, "perc_coverage": 99.03846153846155, "evalue": 0.0, "locus_tag": "MBX9445644.1"}], ["input|c2|99991-102181|-|ctg22_91|", 3, {"name": "JJO56_07685", "genecluster": "BGC0002414_c1", "start": 4532, "end": 6742, "strand": "-", "annotation": "TonB-dependent_siderophore_receptor", "perc_ident": 62, "blastscore": 876, "perc_coverage": 98.76543209876543, "evalue": 6.45e-315, "locus_tag": "MBX9445644.1"}], ["input|c2|102488-103838|+|ctg22_92|", 4, {"name": "JJO56_07690", "genecluster": "BGC0002414_c1", "start": 7056, "end": 8348, "strand": "+", "annotation": "enterochelin_esterase", "perc_ident": 61, "blastscore": 548, "perc_coverage": 95.10022271714922, "evalue": 3.53e-195, "locus_tag": "MBX9445645.1"}], ["input|c2|103839-104052|+|ctg22_93|", 5, {"name": "JJO56_07695", "genecluster": "BGC0002414_c1", "start": 8384, "end": 8602, "strand": "+", "annotation": "MbtH_family_protein", "perc_ident": 66, "blastscore": 96, "perc_coverage": 92.85714285714286, "evalue": 9.32e-28, "locus_tag": "MBX9445646.1"}], ["input|c2|104126-112667|+|ctg22_94|", 6, {"name": "JJO56_07700", "genecluster": "BGC0002414_c1", "start": 8810, "end": 17326, "strand": "+", "annotation": "amino_acid_adenylation_domain-containing_protein", "perc_ident": 66, "blastscore": 3596, "perc_coverage": 99.85945186226283, "evalue": 0.0, "locus_tag": "MBX9445647.1"}], ["input|c2|112928-113750|-|ctg22_95|", 7, {"name": "JJO56_07705", "genecluster": "BGC0002414_c1", "start": 17706, "end": 18503, "strand": "-", "annotation": "ABC_transporter_ATP-binding_protein", "perc_ident": 77, "blastscore": 401, "perc_coverage": 94.5054945054945, "evalue": 1.4e-142, "locus_tag": "MBX9445648.1"}], ["input|c2|113752-114787|-|ctg22_96|", 8, {"name": "JJO56_07710", "genecluster": "BGC0002414_c1", "start": 18541, "end": 19575, "strand": "-", "annotation": "iron-enterobactin_ABC_transporter_permease", "perc_ident": 67, "blastscore": 421, "perc_coverage": 100.0, "evalue": 8.72e-148, "locus_tag": "MBX9445649.1"}], ["input|c2|114797-115823|-|ctg22_97|", 9, {"name": "JJO56_07715", "genecluster": "BGC0002414_c1", "start": 19588, "end": 20664, "strand": "-", "annotation": "Fe(3+)-siderophore_ABC_transporter_permease", "perc_ident": 71, "blastscore": 437, "perc_coverage": 97.36070381231671, "evalue": 2.62e-154, "locus_tag": "MBX9445650.1"}], ["input|c2|115994-117269|+|ctg22_98|", 10, {"name": "JJO56_07720", "genecluster": "BGC0002414_c1", "start": 20876, "end": 22150, "strand": "+", "annotation": "enterobactin_transporter_EntS", "perc_ident": 77, "blastscore": 566, "perc_coverage": 96.69811320754717, "evalue": 1.12e-202, "locus_tag": "MBX9445651.1"}]]}], [{"accession": "BGC0002413", "cluster_label": "c1", "proteins": ["KGA48521.1", "KGA48556.1", "KGA48746.1", "KGA48739.1", "KGA48642.1", "KGA48636.1", "KGA48736.1", "KGA48519.1", "KGA48795.1", "KGA48726.1", "KGA48878.1", "KGA48837.1", "KGA48900.1"], "description": "frederiksenibactin", "cluster_type": "NRP", "tags": ["DJ58_4260", "DJ58_4259", "DJ58_4258", "DJ58_4257", "DJ58_4256", "DJ58_4255", "DJ58_4254", "DJ58_4253", "DJ58_4252", "DJ58_4251", "DJ58_4250", "DJ58_4249", "DJ58_4248"]}, {"hits": 9, "core_gene_hits": 1, "blast_score": 6014.0, "synteny_score": 9, "core_bonus": 3, "pairings": [["input|c2|97298-99485|-|ctg22_90|", 2, {"name": "DJ58_4260", "genecluster": "BGC0002413_c1", "start": 1, "end": 2217, "strand": "-", "annotation": "TonB-dependent_siderophore_receptor_family_protein", "perc_ident": 51, "blastscore": 727, "perc_coverage": 99.72527472527473, "evalue": 3.07e-256, "locus_tag": "KGA48521.1"}], ["input|c2|99991-102181|-|ctg22_91|", 3, {"name": "DJ58_4260", "genecluster": "BGC0002413_c1", "start": 1, "end": 2217, "strand": "-", "annotation": "TonB-dependent_siderophore_receptor_family_protein", "perc_ident": 54, "blastscore": 700, "perc_coverage": 92.45541838134432, "evalue": 8.73e-246, "locus_tag": "KGA48521.1"}], ["input|c2|102488-103838|+|ctg22_92|", 4, {"name": "DJ58_4259", "genecluster": "BGC0002413_c1", "start": 2568, "end": 3911, "strand": "+", "annotation": "hypothetical_protein", "perc_ident": 52, "blastscore": 439, "perc_coverage": 93.76391982182628, "evalue": 7.61e-152, "locus_tag": "KGA48556.1"}], ["input|c2|103839-104052|+|ctg22_93|", 5, {"name": "DJ58_4258", "genecluster": "BGC0002413_c1", "start": 3901, "end": 4131, "strand": "+", "annotation": "mbtH-like_family_protein", "perc_ident": 64, "blastscore": 93, "perc_coverage": 87.14285714285714, "evalue": 1.21e-26, "locus_tag": "KGA48746.1"}], ["input|c2|104126-112667|+|ctg22_94|", 6, {"name": "DJ58_4257", "genecluster": "BGC0002413_c1", "start": 4237, "end": 11442, "strand": "+", "annotation": "amino_acid_adenylation_domain_protein", "perc_ident": 49, "blastscore": 2454, "perc_coverage": 100.14054813773718, "evalue": 0.0, "locus_tag": "KGA48739.1"}], ["input|c2|112928-113750|-|ctg22_95|", 7, {"name": "DJ58_4256", "genecluster": "BGC0002413_c1", "start": 11932, "end": 12705, "strand": "-", "annotation": "ABC_transporter_family_protein", "perc_ident": 70, "blastscore": 367, "perc_coverage": 94.13919413919413, "evalue": 3.7e-129, "locus_tag": "KGA48642.1"}], ["input|c2|113752-114787|-|ctg22_96|", 8, {"name": "DJ58_4255", "genecluster": "BGC0002413_c1", "start": 12741, "end": 13784, "strand": "-", "annotation": "fecCD_transport_family_protein", "perc_ident": 60, "blastscore": 368, "perc_coverage": 98.25581395348837, "evalue": 6.04e-127, "locus_tag": "KGA48636.1"}], ["input|c2|114797-115823|-|ctg22_97|", 9, {"name": "DJ58_4254", "genecluster": "BGC0002413_c1", "start": 13781, "end": 14827, "strand": "-", "annotation": "ferric_enterobactin_transport_system_permease_protein_fepD", "perc_ident": 60, "blastscore": 365, "perc_coverage": 99.70674486803519, "evalue": 9.14e-126, "locus_tag": "KGA48736.1"}], ["input|c2|115994-117269|+|ctg22_98|", 10, {"name": "DJ58_4253", "genecluster": "BGC0002413_c1", "start": 15025, "end": 16293, "strand": "+", "annotation": "major_Facilitator_Superfamily_protein", "perc_ident": 66, "blastscore": 501, "perc_coverage": 98.58490566037736, "evalue": 3.5e-177, "locus_tag": "KGA48519.1"}]]}], [{"accession": "BGC0002680", "cluster_label": "c1", "proteins": ["AAQ59902.1", "AAQ59903.1", "AAQ59904.1", "AAQ59905.1", "AAQ59906.1", "AAQ59907.1", "AAQ59908.1", "AAQ59909.1", "AAQ59910.1", "AAQ59911.2", "AAQ59912.1", "AAQ59913.1", "AAQ59914.1"], "description": "viobactin", "cluster_type": "NRP", "tags": ["CV_2230", "CV_2231", "CV_2232", "CV_2233", "CV_2234", "CV_2235", "CV_2236", "CV_2237", "CV_2238", "CV_2239", "CV_2240", "CV_2241", "CV_2242"]}, {"hits": 7, "core_gene_hits": 1, "blast_score": 4727.0, "synteny_score": 8, "core_bonus": 3, "pairings": [["input|c2|102488-103838|+|ctg22_92|", 4, {"name": "CV_2231", "genecluster": "BGC0002680_c1", "start": 2320, "end": 3624, "strand": "+", "annotation": "enterochelin_esterase", "perc_ident": 52, "blastscore": 444, "perc_coverage": 96.21380846325167, "evalue": 5.27e-154, "locus_tag": "AAQ59903.1"}], ["input|c2|103839-104052|+|ctg22_93|", 5, {"name": "CV_2232", "genecluster": "BGC0002680_c1", "start": 3697, "end": 3909, "strand": "+", "annotation": "probable_MbtH-like_protein", "perc_ident": 58, "blastscore": 91, "perc_coverage": 94.28571428571428, "evalue": 8.48e-26, "locus_tag": "AAQ59904.1"}], ["input|c2|104126-112667|+|ctg22_94|", 6, {"name": "CV_2233", "genecluster": "BGC0002680_c1", "start": 3957, "end": 12536, "strand": "+", "annotation": "synthetase_CbsF", "perc_ident": 53, "blastscore": 2712, "perc_coverage": 100.80815179198876, "evalue": 0.0, "locus_tag": "AAQ59905.1"}], ["input|c2|112928-113750|-|ctg22_95|", 7, {"name": "CV_2234", "genecluster": "BGC0002680_c1", "start": 12603, "end": 13439, "strand": "-", "annotation": "enterobactin-iron_transport_system_ATP-binding_protein", "perc_ident": 67, "blastscore": 350, "perc_coverage": 93.4065934065934, "evalue": 3.79e-122, "locus_tag": "AAQ59906.1"}], ["input|c2|113752-114787|-|ctg22_96|", 8, {"name": "CV_2235", "genecluster": "BGC0002680_c1", "start": 13436, "end": 14479, "strand": "-", "annotation": "enterobactin-iron_transport_system_permease_protein", "perc_ident": 61, "blastscore": 372, "perc_coverage": 99.4186046511628, "evalue": 1.84e-128, "locus_tag": "AAQ59907.1"}], ["input|c2|114797-115823|-|ctg22_97|", 9, {"name": "CV_2236", "genecluster": "BGC0002680_c1", "start": 14476, "end": 15492, "strand": "-", "annotation": "enterobactin-iron_transport_system_permease_protein", "perc_ident": 55, "blastscore": 311, "perc_coverage": 93.841642228739, "evalue": 1.05e-104, "locus_tag": "AAQ59908.1"}], ["input|c2|115994-117269|+|ctg22_98|", 10, {"name": "CV_2237", "genecluster": "BGC0002680_c1", "start": 15625, "end": 16902, "strand": "+", "annotation": "probable_POT_family_transport_protein", "perc_ident": 60, "blastscore": 447, "perc_coverage": 95.28301886792453, "evalue": 6.76e-156, "locus_tag": "AAQ59909.1"}]]}], [{"accession": "BGC0002476", "cluster_label": "c1", "proteins": ["AAC73689.1", "AAC73690.1", "AAC73691.1", "AAC73692.1", "AAC73693.1", "AAC73694.1", "AAC73695.1", "AAC73696.1", "AAC73697.1", "AAC73698.1"], "description": "enterobactin", "cluster_type": "NRP", "tags": ["b0588", "b0589", "b0590", "b0591", "b0592", "b0593", "b0594", "b0595", "b0596", "b0597"]}, {"hits": 4, "core_gene_hits": 0, "blast_score": 1349.0, "synteny_score": 3, "core_bonus": 0, "pairings": [["input|c2|112928-113750|-|ctg22_95|", 7, {"name": "b0588", "genecluster": "BGC0002476_c1", "start": 1, "end": 816, "strand": "-", "annotation": "ferric_enterobactin_ABC_transporter_ATP_binding_subunit", "perc_ident": 60, "blastscore": 316, "perc_coverage": 94.13919413919413, "evalue": 9.94e-109, "locus_tag": "AAC73689.1"}], ["input|c2|113752-114787|-|ctg22_96|", 8, {"name": "b0589", "genecluster": "BGC0002476_c1", "start": 813, "end": 1805, "strand": "-", "annotation": "ferric_enterobactin_ABC_transporter_membrane_subunit_FepG", "perc_ident": 56, "blastscore": 320, "perc_coverage": 94.47674418604652, "evalue": 2.09e-108, "locus_tag": "AAC73690.1"}], ["input|c2|114797-115823|-|ctg22_97|", 9, {"name": "b0590", "genecluster": "BGC0002476_c1", "start": 1802, "end": 2806, "strand": "-", "annotation": "ferric_enterobactin_ABC_transporter_membrane_subunit_FebD", "perc_ident": 57, "blastscore": 323, "perc_coverage": 93.841642228739, "evalue": 9.32e-110, "locus_tag": "AAC73691.1"}], ["input|c2|115994-117269|+|ctg22_98|", 10, {"name": "b0591", "genecluster": "BGC0002476_c1", "start": 2917, "end": 4167, "strand": "+", "annotation": "enterobactin_exporter_EntS", "perc_ident": 53, "blastscore": 390, "perc_coverage": 97.16981132075472, "evalue": 2.58e-133, "locus_tag": "AAC73692.1"}]]}], [{"accession": "BGC0002466", "cluster_label": "c1", "proteins": ["ATW52424.1", "ATW47200.1", "ATW47201.1", "ATW47202.1", "ATW47203.1", "ATW47204.1", "ATW47205.1", "ATW47206.1", "CGZ69_03785", "ATW47207.1", "ATW47208.1", "ATW52425.1", "ATW47209.1", "CGZ69_03810", "ATW47210.1", "ATW47211.1", "ATW47212.1", "ATW47213.1", "ATW47214.1", "ATW47215.1"], "description": "peucechelin", "cluster_type": "NRP", "tags": ["CGZ69_03745", "CGZ69_03750", "CGZ69_03755", "CGZ69_03760", "CGZ69_03765", "CGZ69_03770", "CGZ69_03775", "CGZ69_03780", "CGZ69_03785", "CGZ69_03790", "CGZ69_03795", "CGZ69_03800", "CGZ69_03805", "CGZ69_03810", "CGZ69_03815", "CGZ69_03820", "CGZ69_03825", "CGZ69_03830", "CGZ69_03835", "CGZ69_03840"]}, {"hits": 4, "core_gene_hits": 0, "blast_score": 921.0, "synteny_score": 2, "core_bonus": 0, "pairings": [["input|c2|103839-104052|+|ctg22_93|", 5, {"name": "CGZ69_03790", "genecluster": "BGC0002466_c1", "start": 9849, "end": 10058, "strand": "-", "annotation": "MbtH_family_protein", "perc_ident": 59, "blastscore": 86, "perc_coverage": 87.14285714285714, "evalue": 5.58e-24, "locus_tag": "ATW47207.1"}], ["input|c2|112928-113750|-|ctg22_95|", 7, {"name": "CGZ69_03760", "genecluster": "BGC0002466_c1", "start": 2531, "end": 3448, "strand": "-", "annotation": "ABC_transporter", "perc_ident": 63, "blastscore": 321, "perc_coverage": 93.77289377289377, "evalue": 2.35e-110, "locus_tag": "ATW47202.1"}], ["input|c2|113752-114787|-|ctg22_96|", 8, {"name": "CGZ69_03765", "genecluster": "BGC0002466_c1", "start": 3445, "end": 4551, "strand": "-", "annotation": "hypothetical_protein", "perc_ident": 46, "blastscore": 249, "perc_coverage": 96.80232558139535, "evalue": 3.92e-80, "locus_tag": "ATW47203.1"}], ["input|c2|114797-115823|-|ctg22_97|", 9, {"name": "CGZ69_03770", "genecluster": "BGC0002466_c1", "start": 4548, "end": 5615, "strand": "-", "annotation": "Fe(3+)-siderophore_ABC_transporter_permease", "perc_ident": 49, "blastscore": 265, "perc_coverage": 94.72140762463343, "evalue": 1.16e-86, "locus_tag": "ATW47204.1"}]]}], [{"accession": "BGC0001767", "cluster_label": "c1", "proteins": ["ctg1_orf16", "ctg1_orf17", "ctg1_orf18", "ctg1_orf19", "ctg1_orf20", "ctg1_orf21", "ctg1_orf22", "ctg1_orf23", "ctg1_orf24", "ctg1_orf25", "ctg1_orf26", "ctg1_orf27", "ctg1_orf28"], "description": "salinichelins", "cluster_type": "NRP", "tags": ["ctg1_orf16", "ctg1_orf17", "ctg1_orf18", "ctg1_orf19", "ctg1_orf20", "ctg1_orf21", "ctg1_orf22", "ctg1_orf23", "ctg1_orf24", "ctg1_orf25", "ctg1_orf26", "ctg1_orf27", "ctg1_orf28"]}, {"hits": 3, "core_gene_hits": 0, "blast_score": 817.0, "synteny_score": 2, "core_bonus": 0, "pairings": [["input|c2|112928-113750|-|ctg22_95|", 7, {"name": "ctg1_orf26", "genecluster": "BGC0001767_c1", "start": 26598, "end": 27476, "strand": "+", "annotation": "", "perc_ident": 61, "blastscore": 324, "perc_coverage": 98.53479853479854, "evalue": 9.25e-112, "locus_tag": "ctg1_orf26"}], ["input|c2|113752-114787|-|ctg22_96|", 8, {"name": "ctg1_orf25", "genecluster": "BGC0001767_c1", "start": 25462, "end": 26601, "strand": "+", "annotation": "", "perc_ident": 46, "blastscore": 234, "perc_coverage": 96.51162790697676, "evalue": 5.34e-74, "locus_tag": "ctg1_orf25"}], ["input|c2|114797-115823|-|ctg22_97|", 9, {"name": "ctg1_orf24", "genecluster": "BGC0001767_c1", "start": 24470, "end": 25465, "strand": "+", "annotation": "", "perc_ident": 48, "blastscore": 259, "perc_coverage": 94.72140762463343, "evalue": 1.01e-84, "locus_tag": "ctg1_orf24"}]]}], [{"accession": "BGC0000392", "cluster_label": "c1", "proteins": ["ACU36649.1", "ACU36650.1", "ACU36651.1", "ACU36652.1", "ACU36653.1", "ACU36654.1", "ACU36655.1", "ACU36656.1", "ACU36657.1", "ACU36658.1", "ACU36659.1", "ACU36660.1", "ACU36661.1", "ACU36662.1"], "description": "mirubactin", "cluster_type": "NRP", "tags": ["Amir_2714", "Amir_2715", "Amir_2716", "Amir_2717", "Amir_2718", "Amir_2719", "Amir_2720", "Amir_2721", "Amir_2722", "Amir_2723", "Amir_2724", "Amir_2726", "Amir_2727", "Amir_2728"]}, {"hits": 3, "core_gene_hits": 0, "blast_score": 779.0, "synteny_score": 2, "core_bonus": 0, "pairings": [["input|c2|112928-113750|-|ctg22_95|", 7, {"name": "Amir_2720", "genecluster": "BGC0000392_c1", "start": 17830, "end": 18615, "strand": "-", "annotation": "ABC_transporter_related", "perc_ident": 59, "blastscore": 307, "perc_coverage": 94.13919413919413, "evalue": 1.55e-105, "locus_tag": "ACU36655.1"}], ["input|c2|113752-114787|-|ctg22_96|", 8, {"name": "Amir_2721", "genecluster": "BGC0000392_c1", "start": 18612, "end": 19628, "strand": "-", "annotation": "transport_system_permease_protein", "perc_ident": 48, "blastscore": 256, "perc_coverage": 97.96511627906976, "evalue": 4.42e-83, "locus_tag": "ACU36656.1"}], ["input|c2|114797-115823|-|ctg22_97|", 9, {"name": "Amir_2722", "genecluster": "BGC0000392_c1", "start": 19625, "end": 20623, "strand": "-", "annotation": "transport_system_permease_protein", "perc_ident": 47, "blastscore": 216, "perc_coverage": 87.68328445747801, "evalue": 6.88e-68, "locus_tag": "ACU36657.1"}]]}], [{"accession": "BGC0002686", "cluster_label": "c1", "proteins": ["WP_141576235.1", "WP_141576236.1", "WP_141576237.1", "WP_141576238.1", "WP_141576239.1", "WP_240809957.1", "WP_141576241.1", "WP_141576242.1", "WP_141576243.1", "WP_240810283.1", "WP_141576245.1", "WP_141576246.1", "WP_205718541.1", "WP_141576247.1", "WP_168220944.1", "FKD65_RS44010", "WP_141576248.1", "WP_205718542.1", "WP_141576249.1", "WP_141576250.1", "WP_141576251.1", "WP_141576252.1", "WP_240809958.1", "WP_205718543.1", "WP_141576253.1", "WP_141576254.1", "WP_141576255.1", "WP_141576256.1", "WP_141576257.1", "WP_240809959.1", "WP_240809960.1", "WP_141576258.1", "WP_141576259.1", "WP_141576260.1", "WP_205718545.1", "WP_141576261.1", "WP_205718546.1", "WP_141576263.1", "WP_141576264.1", "WP_141576265.1", "WP_141576266.1", "WP_141576267.1", "WP_141576268.1", "WP_141576269.1", "WP_168220945.1", "WP_141576271.1", "WP_141576272.1", "WP_141576273.1", "WP_141576274.1", "WP_141576275.1", "WP_205718547.1", "WP_141576276.1", "WP_168220946.1", "WP_168220947.1", "WP_141576277.1", "WP_141576278.1", "WP_240809961.1", "WP_141576279.1", "WP_141576280.1", "WP_168220948.1", "WP_240809962.1", "WP_141576283.1", "WP_141576284.1", "WP_141586355.1", "WP_141576285.1", "WP_141576286.1", "WP_141576287.1", "WP_141576288.1", "FKD65_RS45350", "WP_240810284.1", "WP_141576290.1", "WP_141576291.1", "WP_141576292.1", "WP_168220949.1", "WP_141576293.1", "WP_141576294.1", "WP_240809963.1", "WP_240809964.1", "WP_141576297.1", "WP_141576298.1", "FKD65_RS04585"], "description": "madurastatin D1/madurastatin D2/(-)-Madurastatin C1", "cluster_type": "NRP", "tags": ["FKD65_RS04195", "FKD65_RS04200", "FKD65_RS04205", "FKD65_RS04210", "FKD65_RS04215", "FKD65_RS04220", "FKD65_RS04225", "FKD65_RS04230", "FKD65_RS04235", "FKD65_RS04240", "FKD65_RS04245", "FKD65_RS04250", "FKD65_RS04255", "FKD65_RS04260", "FKD65_RS44005", "FKD65_RS44010", "FKD65_RS04270", "FKD65_RS04275", "FKD65_RS04280", "FKD65_RS04285", "FKD65_RS04290", "FKD65_RS04295", "FKD65_RS04300", "FKD65_RS44745", "FKD65_RS04310", "FKD65_RS04315", "FKD65_RS04320", "FKD65_RS04325", "FKD65_RS04330", "FKD65_RS04335", "FKD65_RS45345", "FKD65_RS04345", "FKD65_RS04350", "FKD65_RS04355", "FKD65_RS04360", "FKD65_RS04365", "FKD65_RS04370", "FKD65_RS04375", "FKD65_RS04380", "FKD65_RS04385", "FKD65_RS04390", "FKD65_RS04395", "FKD65_RS04400", "FKD65_RS04405", "FKD65_RS04410", "FKD65_RS04415", "FKD65_RS04420", "FKD65_RS04425", "FKD65_RS04430", "FKD65_RS04440", "FKD65_RS04445", "FKD65_RS04450", "FKD65_RS44015", "FKD65_RS44020", "FKD65_RS04460", "FKD65_RS04465", "FKD65_RS04470", "FKD65_RS04475", "FKD65_RS04480", "FKD65_RS04485", "FKD65_RS04490", "FKD65_RS04495", "FKD65_RS04500", "FKD65_RS04505", "FKD65_RS04510", "FKD65_RS04515", "FKD65_RS04520", "FKD65_RS04525", "FKD65_RS45350", "FKD65_RS45355", "FKD65_RS04535", "FKD65_RS04540", "FKD65_RS04545", "FKD65_RS44025", "FKD65_RS04555", "FKD65_RS04560", "FKD65_RS04565", "FKD65_RS04570", "FKD65_RS04575", "FKD65_RS04580", "FKD65_RS04585"]}, {"hits": 3, "core_gene_hits": 0, "blast_score": 792.0, "synteny_score": 1, "core_bonus": 0, "pairings": [["input|c2|113752-114787|-|ctg22_96|", 8, {"name": "FKD65_RS04520", "genecluster": "BGC0002686_c1", "start": 94069, "end": 95085, "strand": "-", "annotation": "iron_chelate_uptake_ABC_transporter_family_permease_subunit", "perc_ident": 46, "blastscore": 234, "perc_coverage": 90.98837209302324, "evalue": 1.63e-74, "locus_tag": "WP_141576287.1"}], ["input|c2|114797-115823|-|ctg22_97|", 9, {"name": "FKD65_RS04525", "genecluster": "BGC0002686_c1", "start": 95082, "end": 96131, "strand": "-", "annotation": "iron_chelate_uptake_ABC_transporter_family_permease_subunit", "perc_ident": 47, "blastscore": 235, "perc_coverage": 98.82697947214076, "evalue": 7.24e-75, "locus_tag": "WP_141576288.1"}], ["input|c2|115994-117269|+|ctg22_98|", 10, {"name": "FKD65_RS04510", "genecluster": "BGC0002686_c1", "start": 89401, "end": 90645, "strand": "+", "annotation": "enterobactin_transporter_EntS", "perc_ident": 46, "blastscore": 323, "perc_coverage": 96.69811320754717, "evalue": 2.2e-107, "locus_tag": "WP_141576285.1"}]]}], [{"accession": "BGC0002544", "cluster_label": "c1", "proteins": ["QIE08749.1", "QIE08741.1", "QIE08742.1", "QIE08747.1", "QIE08746.1", "QIE08740.1", "QIE08743.1", "QIE08750.1", "QIE08753.1", "QIE08736.1", "QIE08737.1", "QIE08738.1", "QIE08748.1", "QIE08739.1", "QIE08744.1", "QIE08745.1", "QIE08752.1", "QIE08751.1"], "description": "amychelin A/amychelin B", "cluster_type": "NRP", "tags": ["QIE08749.1", "QIE08741.1", "QIE08742.1", "QIE08747.1", "QIE08746.1", "QIE08740.1", "QIE08743.1", "QIE08750.1", "QIE08753.1", "QIE08736.1", "QIE08737.1", "QIE08738.1", "QIE08748.1", "QIE08739.1", "QIE08744.1", "QIE08745.1", "QIE08752.1", "QIE08751.1"]}, {"hits": 3, "core_gene_hits": 0, "blast_score": 595.0, "synteny_score": 1, "core_bonus": 0, "pairings": [["input|c2|103839-104052|+|ctg22_93|", 5, {"name": "QIE08753.1", "genecluster": "BGC0002544_c1", "start": 10064, "end": 10270, "strand": "+", "annotation": "mbtH-like_protein", "perc_ident": 56, "blastscore": 79, "perc_coverage": 87.14285714285714, "evalue": 2.12e-21, "locus_tag": "QIE08753.1"}], ["input|c2|113752-114787|-|ctg22_96|", 8, {"name": "QIE08747.1", "genecluster": "BGC0002544_c1", "start": 4017, "end": 5033, "strand": "-", "annotation": "transport_system_permease_protein", "perc_ident": 48, "blastscore": 258, "perc_coverage": 87.5, "evalue": 5.53e-84, "locus_tag": "QIE08747.1"}], ["input|c2|114797-115823|-|ctg22_97|", 9, {"name": "QIE08746.1", "genecluster": "BGC0002544_c1", "start": 5030, "end": 6085, "strand": "-", "annotation": "transport_system_permease_protein", "perc_ident": 47, "blastscore": 258, "perc_coverage": 96.7741935483871, "evalue": 1.05e-83, "locus_tag": "QIE08746.1"}]]}], [{"accession": "BGC0002494", "cluster_label": "c1", "proteins": ["AAC45926.1", "AAC45927.1", "AAC45925.1", "AAC45924.1", "AAD48879.1", "AAD48880.1", "AAD48881.1", "AAD48882.1", "AAD48883.1", "AAD48884.1", "AAD48885.1"], "description": "vibriobactin", "cluster_type": "NRP", "tags": ["AAC45926.1", "AAC45927.1", "AAC45925.1", "AAC45924.1", "AAD48879.1", "AAD48880.1", "AAD48881.1", "AAD48882.1", "AAD48883.1", "AAD48884.1", "AAD48885.1"]}, {"hits": 2, "core_gene_hits": 0, "blast_score": 586.0, "synteny_score": 1, "core_bonus": 0, "pairings": [["input|c2|112928-113750|-|ctg22_95|", 7, {"name": "AAD48883.1", "genecluster": "BGC0002494_c1", "start": 9745, "end": 10584, "strand": "+", "annotation": "ATPase", "perc_ident": 67, "blastscore": 345, "perc_coverage": 93.04029304029304, "evalue": 5.26e-120, "locus_tag": "AAD48883.1"}], ["input|c2|113752-114787|-|ctg22_96|", 8, {"name": "AAD48882.1", "genecluster": "BGC0002494_c1", "start": 8552, "end": 9628, "strand": "+", "annotation": "cytoplasmic_membrane_permease", "perc_ident": 47, "blastscore": 241, "perc_coverage": 96.51162790697676, "evalue": 5.85e-77, "locus_tag": "AAD48882.1"}]]}], [{"accession": "BGC0000300", "cluster_label": "c1", "proteins": ["EFL06860.1", "EFL06861.1", "EFL06862.1", "EFL06863.1", "EFL06864.1", "EFL06865.1", "EFL06866.1", "EFL06867.1", "EFL06868.1", "EFL06869.1", "EFL06870.1", "EFL06871.1", "EFL06872.1", "EFL06873.1", "EFL06874.1", "EFL06875.1"], "description": "amychelin", "cluster_type": "NRP", "tags": ["SSMG_02531", "SSMG_02532", "SSMG_02533", "SSMG_02534", "SSMG_02535", "SSMG_02536", "SSMG_02537", "SSMG_02538", "SSMG_02539", "SSMG_02540", "SSMG_02541", "SSMG_02542", "SSMG_02543", "SSMG_02544", "SSMG_02545", "SSMG_02546"]}, {"hits": 2, "core_gene_hits": 0, "blast_score": 526.0, "synteny_score": 1, "core_bonus": 0, "pairings": [["input|c2|113752-114787|-|ctg22_96|", 8, {"name": "SSMG_02544", "genecluster": "BGC0000300_c1", "start": 31693, "end": 32676, "strand": "+", "annotation": "predicted_protein", "perc_ident": 48, "blastscore": 248, "perc_coverage": 89.24418604651163, "evalue": 3.22e-80, "locus_tag": "EFL06873.1"}], ["input|c2|114797-115823|-|ctg22_97|", 9, {"name": "SSMG_02543", "genecluster": "BGC0000300_c1", "start": 30713, "end": 31696, "strand": "+", "annotation": "predicted_protein", "perc_ident": 51, "blastscore": 278, "perc_coverage": 94.42815249266863, "evalue": 7.25e-92, "locus_tag": "EFL06872.1"}]]}], [{"accession": "BGC0002685", "cluster_label": "c1", "proteins": ["EET76295.1", "EET76296.1", "EET76297.1", "EET76298.1", "EET76299.1", "EET76300.1", "EET76301.1", "EET76302.1", "EET76303.1"], "description": "enterobactin", "cluster_type": "NRP", "tags": ["ROTMU0001_0980", "ROTMU0001_0981", "ROTMU0001_0983", "ROTMU0001_0984", "ROTMU0001_0985", "ROTMU0001_0986", "ROTMU0001_0987", "ROTMU0001_0988", "ROTMU0001_0989"]}, {"hits": 2, "core_gene_hits": 0, "blast_score": 525.0, "synteny_score": 1, "core_bonus": 0, "pairings": [["input|c2|112928-113750|-|ctg22_95|", 7, {"name": "ROTMU0001_0985", "genecluster": "BGC0002685_c1", "start": 6774, "end": 7616, "strand": "+", "annotation": "ABC_transporter,_ATP-binding_protein", "perc_ident": 53, "blastscore": 286, "perc_coverage": 95.6043956043956, "evalue": 4.6e-97, "locus_tag": "EET76299.1"}], ["input|c2|113752-114787|-|ctg22_96|", 8, {"name": "ROTMU0001_0984", "genecluster": "BGC0002685_c1", "start": 5668, "end": 6774, "strand": "+", "annotation": "ferric_enterobactin_transport_system_permease_protein_FepG", "perc_ident": 46, "blastscore": 239, "perc_coverage": 96.51162790697676, "evalue": 2.21e-76, "locus_tag": "EET76298.1"}]]}], [{"accession": "BGC0001211", "cluster_label": "c1", "proteins": ["WP_020635017.1", "WP_039794392.1", "WP_084702182.1", "WP_020635020.1", "WP_026467576.1", "WP_020635022.1", "WP_020635023.1", "WP_020635024.1", "WP_020635025.1", "WP_039795885.1"], "description": "albachelin", "cluster_type": "NRP", "tags": ["AMYAL_RS0130200", "AMYAL_RS0130205", "AMYAL_RS0130210", "AMYAL_RS0130215", "AMYAL_RS0130220", "AMYAL_RS0130225", "AMYAL_RS0130230", "AMYAL_RS0130235", "AMYAL_RS0130240", "AMYAL_RS0130245"]}, {"hits": 2, "core_gene_hits": 0, "blast_score": 498.0, "synteny_score": 1, "core_bonus": 0, "pairings": [["input|c2|113752-114787|-|ctg22_96|", 8, {"name": "AMYAL_RS0130245", "genecluster": "BGC0001211_c1", "start": 32626, "end": 33663, "strand": "+", "annotation": "iron_chelate_uptake_ABC_transporter_family_permease_subunit", "perc_ident": 46, "blastscore": 244, "perc_coverage": 98.83720930232558, "evalue": 2.5e-78, "locus_tag": "WP_039795885.1"}], ["input|c2|114797-115823|-|ctg22_97|", 9, {"name": "AMYAL_RS0130240", "genecluster": "BGC0001211_c1", "start": 31541, "end": 32584, "strand": "+", "annotation": "iron_chelate_uptake_ABC_transporter_family_permease_subunit", "perc_ident": 47, "blastscore": 254, "perc_coverage": 98.53372434017595, "evalue": 1.49e-82, "locus_tag": "WP_020635025.1"}]]}], [{"accession": "BGC0002415", "cluster_label": "c1", "proteins": ["AXB34353.1", "AXB34354.1", "AXB34355.1", "AXB34356.1", "DSB67_23670", "DSB67_23675", "AXB34671.1"], "description": "vanchrobactin/trivanchrobactin/divanchrobactin", "cluster_type": "NRP", "tags": ["DSB67_23650", "DSB67_23655", "DSB67_23660", "DSB67_23665", "DSB67_23670", "DSB67_23675", "DSB67_23680"]}, {"hits": 2, "core_gene_hits": 0, "blast_score": 618.0, "synteny_score": 0, "core_bonus": 0, "pairings": [["input|c2|112928-113750|-|ctg22_95|", 7, {"name": "DSB67_23670", "genecluster": "BGC0002415_c1", "start": 12414, "end": 12821, "strand": "-", "annotation": "Fe(3+)-dicitrate_ABC_transporter_ATP-binding_protein", "perc_ident": 63, "blastscore": 172, "perc_coverage": 46.88644688644688, "evalue": 3.71e-54, "locus_tag": "DSB67_23670"}], ["input|c2|115994-117269|+|ctg22_98|", 10, {"name": "DSB67_23680", "genecluster": "BGC0002415_c1", "start": 13315, "end": 14598, "strand": "+", "annotation": "enterobactin_transporter_EntS", "perc_ident": 59, "blastscore": 446, "perc_coverage": 97.64150943396226, "evalue": 2.92e-155, "locus_tag": "AXB34671.1"}]]}], [{"accession": "BGC0002495", "cluster_label": "c1", "proteins": ["AAK95835.1", "AAK95836.1", "AAK95837.1", "AAK95838.1", "AAK95839.1", "AAK95840.1", "AAK95841.1", "AAK95842.1", "AAK95843.1", "AAK95844.1", "AAK95845.1", "AAK95846.1"], "description": "photobactin", "cluster_type": "NRP", "tags": ["AAK95835.1", "AAK95836.1", "AAK95837.1", "AAK95838.1", "AAK95839.1", "AAK95840.1", "AAK95841.1", "AAK95842.1", "AAK95843.1", "AAK95844.1", "AAK95845.1", "AAK95846.1"]}, {"hits": 2, "core_gene_hits": 0, "blast_score": 598.0, "synteny_score": 0, "core_bonus": 0, "pairings": [["input|c2|112928-113750|-|ctg22_95|", 7, {"name": "AAK95839.1", "genecluster": "BGC0002495_c1", "start": 4764, "end": 5603, "strand": "-", "annotation": "ABC-transport_protein_PhuC", "perc_ident": 69, "blastscore": 356, "perc_coverage": 95.6043956043956, "evalue": 1.45e-124, "locus_tag": "AAK95839.1"}], ["input|c2|113752-114787|-|ctg22_96|", 8, {"name": "AAK95842.1", "genecluster": "BGC0002495_c1", "start": 11677, "end": 12645, "strand": "-", "annotation": "putative_cytoplasmic_permease_PhuD", "perc_ident": 47, "blastscore": 242, "perc_coverage": 91.86046511627907, "evalue": 7.05e-78, "locus_tag": "AAK95842.1"}]]}], [{"accession": "BGC0002410", "cluster_label": "c1", "proteins": ["MBE3202939.1", "MBE3202940.1", "MBE3202941.1", "MBE3202942.1", "MBE3202943.1", "MBE3202944.1", "MBE3202945.1", "MBE3202946.1", "MBE3202947.1", "MBE3202948.1", "IHE48_18610", "MBE3202949.1"], "description": "frankobactin A1/frankobactin A2/frankobactin A3/frankobactin B1/frankobactin B2/frankobactin B3/frankobactin C1", "cluster_type": "NRP", "tags": ["IHE48_18560", "IHE48_18565", "IHE48_18570", "IHE48_18575", "IHE48_18580", "IHE48_18585", "IHE48_18590", "IHE48_18595", "IHE48_18600", "IHE48_18605", "IHE48_18610", "IHE48_18615"]}, {"hits": 2, "core_gene_hits": 0, "blast_score": 596.0, "synteny_score": 0, "core_bonus": 0, "pairings": [["input|c2|112928-113750|-|ctg22_95|", 7, {"name": "IHE48_18605", "genecluster": "BGC0002410_c1", "start": 16481, "end": 17461, "strand": "+", "annotation": "ABC_transporter_ATP-binding_protein", "perc_ident": 65, "blastscore": 338, "perc_coverage": 94.5054945054945, "evalue": 7.04e-117, "locus_tag": "MBE3202948.1"}], ["input|c2|113752-114787|-|ctg22_96|", 8, {"name": "IHE48_18595", "genecluster": "BGC0002410_c1", "start": 13783, "end": 14922, "strand": "-", "annotation": "iron_chelate_uptake_ABC_transporter_family_permease_subunit", "perc_ident": 46, "blastscore": 258, "perc_coverage": 95.63953488372093, "evalue": 2.7e-83, "locus_tag": "MBE3202946.1"}]]}], [{"accession": "BGC0000366", "cluster_label": "c1", "proteins": ["AGE11883.1", "AGE11884.1", "AGE11885.1", "AGE11886.1", "AGE11887.1", "AGE11888.1", "AGE11889.1", "AGE11890.1", "AGE11891.1", "AGE11892.1", "AGE11893.1", "AGE11894.1", "AGE11895.1", "AGE11896.1", "AGE11897.1", "AGE11898.1", "AGE11899.1", "AGE11900.1"], "description": "gobichelin A/gobichelin B", "cluster_type": "NRP", "tags": ["AGE11883.1", "AGE11884.1", "AGE11885.1", "AGE11886.1", "AGE11887.1", "AGE11888.1", "AGE11889.1", "AGE11890.1", "AGE11891.1", "AGE11892.1", "AGE11893.1", "AGE11894.1", "AGE11895.1", "AGE11896.1", "AGE11897.1", "AGE11898.1", "AGE11899.1", "AGE11900.1"]}, {"hits": 2, "core_gene_hits": 0, "blast_score": 554.0, "synteny_score": 0, "core_bonus": 0, "pairings": [["input|c2|112928-113750|-|ctg22_95|", 7, {"name": "AGE11895.1", "genecluster": "BGC0000366_c1", "start": 15407, "end": 16243, "strand": "-", "annotation": "ABC_transporter", "perc_ident": 58, "blastscore": 305, "perc_coverage": 94.5054945054945, "evalue": 3.19e-104, "locus_tag": "AGE11895.1"}], ["input|c2|114797-115823|-|ctg22_97|", 9, {"name": "AGE11897.1", "genecluster": "BGC0000366_c1", "start": 17335, "end": 18396, "strand": "+", "annotation": "iron_siderophore_transporter", "perc_ident": 49, "blastscore": 249, "perc_coverage": 92.66862170087975, "evalue": 1.61e-80, "locus_tag": "AGE11897.1"}]]}], [{"accession": "BGC0002073", "cluster_label": "c1", "proteins": ["RUP78896.1", "RUP78897.1", "RUP78898.1", "RUP78899.1", "RUP78900.1", "RUP78901.1", "RUP78902.1"], "description": "dehydroxynocardamine", "cluster_type": "NRP", "tags": ["D8M24_06360", "D8M24_06365", "D8M24_06370", "D8M24_06375", "D8M24_06380", "D8M24_06385", "D8M24_06390"]}, {"hits": 2, "core_gene_hits": 0, "blast_score": 506.0, "synteny_score": 0, "core_bonus": 0, "pairings": [["input|c2|112928-113750|-|ctg22_95|", 7, {"name": "D8M24_06360", "genecluster": "BGC0002073_c1", "start": 1, "end": 840, "strand": "-", "annotation": "ABC_transporter_ATP-binding_protein", "perc_ident": 51, "blastscore": 260, "perc_coverage": 94.87179487179486, "evalue": 8.96e-87, "locus_tag": "RUP78896.1"}], ["input|c2|114797-115823|-|ctg22_97|", 9, {"name": "D8M24_06370", "genecluster": "BGC0002073_c1", "start": 2003, "end": 3064, "strand": "-", "annotation": "iron_ABC_transporter_permease", "perc_ident": 46, "blastscore": 246, "perc_coverage": 97.94721407624634, "evalue": 2.56e-79, "locus_tag": "RUP78898.1"}]]}], [{"accession": "BGC0001351", "cluster_label": "c1", "proteins": ["AMK48246.1", "AMK48223.1", "AMK48224.1", "AMK48225.1", "AMK48226.1", "AMK48227.1", "AMK48228.1", "AMK48229.1", "AMK48230.1", "AMK48231.1", "AMK48232.1", "AMK48233.1", "AMK48234.1", "AMK48235.1", "AMK48236.1", "AMK48237.1", "AMK48238.1", "AMK48239.1", "AMK48243.1", "AMK48242.1", "AMK48241.1", "AMK48240.1", "AMK48244.1", "AMK48245.1"], "description": "cahuitamycin A/cahuitamycin B/cahuitamycin C", "cluster_type": "NRP", "tags": ["AMK48246.1", "AMK48223.1", "AMK48224.1", "AMK48225.1", "AMK48226.1", "AMK48227.1", "AMK48228.1", "AMK48229.1", "AMK48230.1", "AMK48231.1", "AMK48232.1", "AMK48233.1", "AMK48234.1", "AMK48235.1", "AMK48236.1", "AMK48237.1", "AMK48238.1", "AMK48239.1", "AMK48243.1", "AMK48242.1", "AMK48241.1", "AMK48240.1", "AMK48244.1", "AMK48245.1"]}, {"hits": 2, "core_gene_hits": 0, "blast_score": 332.0, "synteny_score": 0, "core_bonus": 0, "pairings": [["input|c2|103839-104052|+|ctg22_93|", 5, {"name": "AMK48229.1", "genecluster": "BGC0001351_c1", "start": 22984, "end": 23202, "strand": "-", "annotation": "MbtH-like_protein", "perc_ident": 59, "blastscore": 83, "perc_coverage": 91.42857142857143, "evalue": 7.05e-23, "locus_tag": "AMK48229.1"}], ["input|c2|114797-115823|-|ctg22_97|", 9, {"name": "AMK48235.1", "genecluster": "BGC0001351_c1", "start": 29073, "end": 30131, "strand": "+", "annotation": "iron_ABC_transporter_permease", "perc_ident": 46, "blastscore": 249, "perc_coverage": 99.41348973607037, "evalue": 2.2e-80, "locus_tag": "AMK48235.1"}]]}]], "prefix": "knownclusterblast"}, {"region_number": 3, "total_hits": 3, "ranking": [[{"accession": "BGC0002008", "cluster_label": "c1", "proteins": ["WP_045972701.1", "WP_045972703.1", "WP_045972706.1", "WP_045972707.1", "WP_045972709.1", "WP_045972712.1", "WP_045972714.1", "WP_052705732.1", "WP_045972718.1", "WP_045972720.1", "WP_045972722.1", "WP_045973732.1", "WP_045972724.1", "WP_045972727.1", "WP_045972729.1", "WP_148886113.1", "WP_045972731.1", "WP_045972733.1"], "description": "aryl polyenes", "cluster_type": "Other", "tags": ["XDD1_RS15980", "XDD1_RS15985", "XDD1_RS15990", "XDD1_RS15995", "XDD1_RS16000", "XDD1_RS16005", "XDD1_RS16010", "XDD1_RS16015", "XDD1_RS16020", "XDD1_RS16025", "XDD1_RS16030", "XDD1_RS16035", "XDD1_RS16040", "XDD1_RS16045", "XDD1_RS16050", "XDD1_RS16055", "XDD1_RS16060", "XDD1_RS16065"]}, {"hits": 17, "core_gene_hits": 2, "blast_score": 5787.0, "synteny_score": 18, "core_bonus": 3, "pairings": [["input|c3|324252-325479|-|ctg22_293|", 0, {"name": "XDD1_RS16065", "genecluster": "BGC0002008_c1", "start": 13992, "end": 15251, "strand": "+", "annotation": "beta-ketoacyl-ACP_synthase", "perc_ident": 82, "blastscore": 679, "perc_coverage": 99.75490196078431, "evalue": 9.18e-248, "locus_tag": "WP_045972733.1"}], ["input|c3|325478-326210|-|ctg22_294|", 1, {"name": "XDD1_RS16060", "genecluster": "BGC0002008_c1", "start": 13264, "end": 13995, "strand": "+", "annotation": "3-ketoacyl-ACP_reductase_FabG2", "perc_ident": 79, "blastscore": 384, "perc_coverage": 100.0, "evalue": 1.4e-136, "locus_tag": "WP_045972731.1"}], ["input|c3|326206-326683|-|ctg22_295|", 2, {"name": "XDD1_RS16055", "genecluster": "BGC0002008_c1", "start": 12770, "end": 13267, "strand": "+", "annotation": "hotdog_family_protein", "perc_ident": 57, "blastscore": 167, "perc_coverage": 88.60759493670885, "evalue": 2.34e-53, "locus_tag": "WP_148886113.1"}], ["input|c3|326682-327834|-|ctg22_296|", 3, {"name": "XDD1_RS16050", "genecluster": "BGC0002008_c1", "start": 11595, "end": 12770, "strand": "+", "annotation": "beta-ketoacyl-[acyl-carrier-protein]_synthase_family_protein", "perc_ident": 68, "blastscore": 536, "perc_coverage": 101.56657963446476, "evalue": 3.61e-192, "locus_tag": "WP_045972729.1"}], ["input|c3|327833-328400|-|ctg22_297|", 4, {"name": "XDD1_RS16045", "genecluster": "BGC0002008_c1", "start": 11028, "end": 11591, "strand": "+", "annotation": "DUF3261_domain-containing_protein", "perc_ident": 62, "blastscore": 224, "perc_coverage": 97.87234042553192, "evalue": 3.42e-75, "locus_tag": "WP_045972727.1"}], ["input|c3|328396-330715|-|ctg22_298|", 5, {"name": "XDD1_RS16040", "genecluster": "BGC0002008_c1", "start": 8707, "end": 11031, "strand": "+", "annotation": "MMPL_family_transporter", "perc_ident": 62, "blastscore": 918, "perc_coverage": 100.0, "evalue": 0.0, "locus_tag": "WP_045972724.1"}], ["input|c3|330686-331292|-|ctg22_299|", 6, {"name": "XDD1_RS16035", "genecluster": "BGC0002008_c1", "start": 8133, "end": 8735, "strand": "+", "annotation": "outer_membrane_lipoprotein_carrier_protein_LolA", "perc_ident": 68, "blastscore": 264, "perc_coverage": 92.03980099502488, "evalue": 1.33e-90, "locus_tag": "WP_045973732.1"}], ["input|c3|331288-331711|-|ctg22_300|", 7, {"name": "XDD1_RS16030", "genecluster": "BGC0002008_c1", "start": 7693, "end": 8115, "strand": "+", "annotation": "acyl-CoA_thioesterase", "perc_ident": 73, "blastscore": 218, "perc_coverage": 98.57142857142858, "evalue": 2.12e-74, "locus_tag": "WP_045972722.1"}], ["input|c3|331704-333420|-|ctg22_301|", 8, {"name": "XDD1_RS16025", "genecluster": "BGC0002008_c1", "start": 5973, "end": 7688, "strand": "+", "annotation": "glycosyltransferase_family_2_protein", "perc_ident": 65, "blastscore": 760, "perc_coverage": 98.24868651488616, "evalue": 1.55e-274, "locus_tag": "WP_045972720.1"}], ["input|c3|333413-333758|-|ctg22_302|", 9, {"name": "XDD1_RS16020", "genecluster": "BGC0002008_c1", "start": 5623, "end": 5982, "strand": "+", "annotation": "hydroxymyristoyl-ACP_dehydratase", "perc_ident": 50, "blastscore": 114, "perc_coverage": 103.50877192982458, "evalue": 7e-34, "locus_tag": "WP_045972718.1"}], ["input|c3|333744-335076|-|ctg22_303|", 10, {"name": "XDD1_RS16015", "genecluster": "BGC0002008_c1", "start": 4251, "end": 5636, "strand": "+", "annotation": "AMP-binding_protein", "perc_ident": 53, "blastscore": 434, "perc_coverage": 97.29119638826185, "evalue": 9.12e-150, "locus_tag": "WP_052705732.1"}], ["input|c3|335072-335624|-|ctg22_304|", 11, {"name": "XDD1_RS16010", "genecluster": "BGC0002008_c1", "start": 3691, "end": 4254, "strand": "+", "annotation": "hypothetical_protein", "perc_ident": 52, "blastscore": 175, "perc_coverage": 98.90710382513662, "evalue": 7.69e-56, "locus_tag": "WP_045972714.1"}], ["input|c3|335653-335902|-|ctg22_305|", 12, {"name": "XDD1_RS16005", "genecluster": "BGC0002008_c1", "start": 3390, "end": 3641, "strand": "+", "annotation": "acyl_carrier_protein", "perc_ident": 82, "blastscore": 132, "perc_coverage": 98.78048780487805, "evalue": 6.73e-42, "locus_tag": "WP_045972712.1"}], ["input|c3|335924-336194|-|ctg22_306|", 13, {"name": "XDD1_RS16000", "genecluster": "BGC0002008_c1", "start": 3121, "end": 3378, "strand": "+", "annotation": "phosphopantetheine-binding_protein", "perc_ident": 73, "blastscore": 121, "perc_coverage": 95.50561797752809, "evalue": 1.24e-37, "locus_tag": "WP_045972709.1"}], ["input|c3|336209-337004|-|ctg22_307|", 14, {"name": "XDD1_RS15995", "genecluster": "BGC0002008_c1", "start": 2311, "end": 3102, "strand": "+", "annotation": "1-acyl-sn-glycerol-3-phosphate_acyltransferase", "perc_ident": 55, "blastscore": 282, "perc_coverage": 93.18181818181817, "evalue": 1.24e-95, "locus_tag": "WP_045972707.1"}], ["input|c3|336996-337725|-|ctg22_308|", 15, {"name": "XDD1_RS15990", "genecluster": "BGC0002008_c1", "start": 1590, "end": 2309, "strand": "+", "annotation": "beta-ketoacyl_synthase_chain_length_factor", "perc_ident": 57, "blastscore": 259, "perc_coverage": 98.7603305785124, "evalue": 1.56e-87, "locus_tag": "WP_045972706.1"}], ["input|c3|337997-338384|-|ctg22_309|", 16, {"name": "XDD1_RS15980", "genecluster": "BGC0002008_c1", "start": 1, "end": 390, "strand": "+", "annotation": "hypothetical_protein", "perc_ident": 52, "blastscore": 120, "perc_coverage": 96.875, "evalue": 4.17e-36, "locus_tag": "WP_045972701.1"}]]}], [{"accession": "BGC0000836", "cluster_label": "c1", "proteins": ["AAN79648.1", "AAN79649.1", "AAN79650.1", "AAN79651.1", "AAN79652.1", "AAN79653.1", "AAN79654.1", "AAN79655.1", "AAN79656.1", "AAN79657.1", "AAN79658.1", "AAN79659.1", "AAN79660.1", "AAN79661.1", "AAN79662.1", "AAN79663.1", "AAN79664.1", "AAN79665.1", "AAN79666.1"], "description": "APE Ec", "cluster_type": "Other", "tags": ["c1186", "c1187", "c1188", "c1189", "c1190", "c1191", "c1192", "c1193", "c1194", "c1195", "c1196", "c1197", "c1198", "c1199", "c1200", "c1201", "c1202", "c1203", "c1204"]}, {"hits": 17, "core_gene_hits": 2, "blast_score": 5776.0, "synteny_score": 17, "core_bonus": 3, "pairings": [["input|c3|324252-325479|-|ctg22_293|", 0, {"name": "c1186", "genecluster": "BGC0000836_c1", "start": 1, "end": 1230, "strand": "-", "annotation": "Putative_beta-ketoacyl-ACP_synthase", "perc_ident": 84, "blastscore": 697, "perc_coverage": 99.50980392156863, "evalue": 4.4e-255, "locus_tag": "AAN79648.1"}], ["input|c3|325478-326210|-|ctg22_294|", 1, {"name": "c1187", "genecluster": "BGC0000836_c1", "start": 1227, "end": 1958, "strand": "-", "annotation": "3-oxoacyl-[acyl-carrier_protein]_reductase", "perc_ident": 82, "blastscore": 386, "perc_coverage": 100.0, "evalue": 2.42e-137, "locus_tag": "AAN79649.1"}], ["input|c3|326206-326683|-|ctg22_295|", 2, {"name": "c1188", "genecluster": "BGC0000836_c1", "start": 1958, "end": 2422, "strand": "-", "annotation": "Conserved_hypothetical_protein", "perc_ident": 52, "blastscore": 152, "perc_coverage": 97.46835443037975, "evalue": 9.75e-48, "locus_tag": "AAN79650.1"}], ["input|c3|326682-327834|-|ctg22_296|", 3, {"name": "c1189", "genecluster": "BGC0000836_c1", "start": 2419, "end": 3597, "strand": "-", "annotation": "Putative_3-oxoacyl-[ACP]_synthase", "perc_ident": 68, "blastscore": 520, "perc_coverage": 100.78328981723237, "evalue": 1.3e-185, "locus_tag": "AAN79651.1"}], ["input|c3|327833-328400|-|ctg22_297|", 4, {"name": "c1190", "genecluster": "BGC0000836_c1", "start": 3590, "end": 4174, "strand": "-", "annotation": "Conserved_hypothetical_protein", "perc_ident": 63, "blastscore": 236, "perc_coverage": 95.2127659574468, "evalue": 5.88e-80, "locus_tag": "AAN79652.1"}], ["input|c3|328396-330715|-|ctg22_298|", 5, {"name": "c1191", "genecluster": "BGC0000836_c1", "start": 4171, "end": 6489, "strand": "-", "annotation": "Conserved_hypothetical_protein", "perc_ident": 66, "blastscore": 940, "perc_coverage": 99.09326424870466, "evalue": 0.0, "locus_tag": "AAN79653.1"}], ["input|c3|330686-331292|-|ctg22_299|", 6, {"name": "c1192", "genecluster": "BGC0000836_c1", "start": 6458, "end": 7063, "strand": "-", "annotation": "Conserved_hypothetical_protein", "perc_ident": 66, "blastscore": 265, "perc_coverage": 98.00995024875621, "evalue": 4.81e-91, "locus_tag": "AAN79654.1"}], ["input|c3|331288-331711|-|ctg22_300|", 7, {"name": "c1193", "genecluster": "BGC0000836_c1", "start": 7060, "end": 7482, "strand": "-", "annotation": "Hypothetical_protein", "perc_ident": 77, "blastscore": 223, "perc_coverage": 98.57142857142858, "evalue": 2.21e-76, "locus_tag": "AAN79655.1"}], ["input|c3|331704-333420|-|ctg22_301|", 8, {"name": "c1194", "genecluster": "BGC0000836_c1", "start": 7486, "end": 9108, "strand": "-", "annotation": "Putative_enzyme", "perc_ident": 66, "blastscore": 726, "perc_coverage": 95.6217162872154, "evalue": 2.39e-261, "locus_tag": "AAN79656.1"}], ["input|c3|333413-333758|-|ctg22_302|", 9, {"name": "c1196", "genecluster": "BGC0000836_c1", "start": 9153, "end": 9530, "strand": "-", "annotation": "Conserved_hypothetical_protein", "perc_ident": 56, "blastscore": 124, "perc_coverage": 92.10526315789474, "evalue": 9.36e-38, "locus_tag": "AAN79658.1"}], ["input|c3|333744-335076|-|ctg22_303|", 10, {"name": "c1197", "genecluster": "BGC0000836_c1", "start": 9493, "end": 10851, "strand": "-", "annotation": "Putative_enzyme", "perc_ident": 47, "blastscore": 375, "perc_coverage": 101.58013544018058, "evalue": 1.27e-126, "locus_tag": "AAN79659.1"}], ["input|c3|335072-335624|-|ctg22_304|", 11, {"name": "c1198", "genecluster": "BGC0000836_c1", "start": 10848, "end": 11432, "strand": "-", "annotation": "Conserved_hypothetical_protein", "perc_ident": 58, "blastscore": 201, "perc_coverage": 97.26775956284153, "evalue": 3.27e-66, "locus_tag": "AAN79660.1"}], ["input|c3|335653-335902|-|ctg22_305|", 12, {"name": "c1199", "genecluster": "BGC0000836_c1", "start": 11434, "end": 11685, "strand": "-", "annotation": "Putative_acyl_carrier_protein", "perc_ident": 77, "blastscore": 129, "perc_coverage": 98.78048780487805, "evalue": 1.12e-40, "locus_tag": "AAN79661.1"}], ["input|c3|335924-336194|-|ctg22_306|", 13, {"name": "c1200", "genecluster": "BGC0000836_c1", "start": 11697, "end": 11954, "strand": "-", "annotation": "Putative_acyl_carrier_protein", "perc_ident": 72, "blastscore": 117, "perc_coverage": 95.50561797752809, "evalue": 5.91e-36, "locus_tag": "AAN79662.1"}], ["input|c3|336209-337004|-|ctg22_307|", 14, {"name": "c1201", "genecluster": "BGC0000836_c1", "start": 11929, "end": 12768, "strand": "-", "annotation": "Putative_phospholipid_biosynthesis_acyltransferase", "perc_ident": 62, "blastscore": 303, "perc_coverage": 90.53030303030303, "evalue": 1.35e-103, "locus_tag": "AAN79663.1"}], ["input|c3|336996-337725|-|ctg22_308|", 15, {"name": "c1202", "genecluster": "BGC0000836_c1", "start": 12747, "end": 13493, "strand": "-", "annotation": "Conserved_hypothetical_protein", "perc_ident": 55, "blastscore": 262, "perc_coverage": 99.17355371900827, "evalue": 1.82e-88, "locus_tag": "AAN79664.1"}], ["input|c3|337997-338384|-|ctg22_309|", 16, {"name": "c1204", "genecluster": "BGC0000836_c1", "start": 14633, "end": 15022, "strand": "-", "annotation": "Conserved_hypothetical_protein", "perc_ident": 48, "blastscore": 120, "perc_coverage": 94.53125, "evalue": 5.92e-36, "locus_tag": "AAN79666.1"}]]}], [{"accession": "BGC0000837", "cluster_label": "c1", "proteins": ["AAW85336.1", "AAW85337.1", "AAW85338.1", "AAW85339.1", "AAW85340.1", "AAW85341.1", "AAW85342.1", "AAW85343.1", "AAW85344.1", "AAW85345.1", "AAW85346.1", "AAW85347.1", "AAW85348.1", "AAW85349.1", "AAW85350.1", "AAW85351.1", "AAW85352.1", "AAW85353.1", "AAW85354.1", "AAW85355.1"], "description": "APE Vf", "cluster_type": "Other", "tags": ["VF_0841", "VF_0842", "VF_0843", "VF_0844", "VF_0845", "VF_0846", "VF_0847", "VF_0848", "VF_0849", "VF_0850", "VF_0851", "VF_0852", "VF_0853", "VF_0854", "VF_0855", "VF_0856", "VF_0857", "VF_0858", "VF_0859", "VF_0860"]}, {"hits": 7, "core_gene_hits": 2, "blast_score": 2262.0, "synteny_score": 3, "core_bonus": 3, "pairings": [["input|c3|324252-325479|-|ctg22_293|", 0, {"name": "VF_0860", "genecluster": "BGC0000837_c1", "start": 17304, "end": 18539, "strand": "+", "annotation": "3-oxoacyl-(acyl_carrier_protein)_synthase", "perc_ident": 72, "blastscore": 598, "perc_coverage": 99.75490196078431, "evalue": 8.99e-216, "locus_tag": "AAW85355.1"}], ["input|c3|325478-326210|-|ctg22_294|", 1, {"name": "VF_0859", "genecluster": "BGC0000837_c1", "start": 16582, "end": 17307, "strand": "+", "annotation": "3-oxoacyl-(acyl-carrier-protein)_reductase,_putative", "perc_ident": 70, "blastscore": 343, "perc_coverage": 100.0, "evalue": 1.26e-120, "locus_tag": "AAW85354.1"}], ["input|c3|326682-327834|-|ctg22_296|", 3, {"name": "VF_0857", "genecluster": "BGC0000837_c1", "start": 14914, "end": 16101, "strand": "+", "annotation": "3-oxoacyl-(acyl_carrier_protein)_synthase", "perc_ident": 50, "blastscore": 373, "perc_coverage": 102.34986945169713, "evalue": 9.49e-128, "locus_tag": "AAW85352.1"}], ["input|c3|331288-331711|-|ctg22_300|", 7, {"name": "VF_0853", "genecluster": "BGC0000837_c1", "start": 10816, "end": 11262, "strand": "+", "annotation": "esterase", "perc_ident": 51, "blastscore": 144, "perc_coverage": 98.57142857142858, "evalue": 4.49e-45, "locus_tag": "AAW85348.1"}], ["input|c3|331704-333420|-|ctg22_301|", 8, {"name": "VF_0851", "genecluster": "BGC0000837_c1", "start": 7588, "end": 9279, "strand": "+", "annotation": "predicted_acyltransferase", "perc_ident": 52, "blastscore": 596, "perc_coverage": 97.72329246935202, "evalue": 7.61e-210, "locus_tag": "AAW85346.1"}], ["input|c3|335653-335902|-|ctg22_305|", 12, {"name": "VF_0847", "genecluster": "BGC0000837_c1", "start": 5016, "end": 5273, "strand": "+", "annotation": "acyl_carrier_protein", "perc_ident": 60, "blastscore": 100, "perc_coverage": 97.5609756097561, "evalue": 2.26e-29, "locus_tag": "AAW85342.1"}], ["input|c3|335924-336194|-|ctg22_306|", 13, {"name": "VF_0846", "genecluster": "BGC0000837_c1", "start": 4708, "end": 5004, "strand": "+", "annotation": "acyl_carrier_protein", "perc_ident": 66, "blastscore": 108, "perc_coverage": 95.50561797752809, "evalue": 2.75e-32, "locus_tag": "AAW85341.1"}]]}]], "prefix": "knownclusterblast"}, {"region_number": 4, "total_hits": 1, "ranking": [[{"accession": "BGC0000781", "cluster_label": "c1", "proteins": ["AAF23994.1", "AAF23995.1", "AAF23996.1", "AAF23997.1", "AAF23998.1", "AAF23999.1", "AAF24000.1", "AAF24001.1", "AAF24002.1", "AAF23993.1", "AAF23992.1", "AAF23991.1", "AAF23990.1", "AAF23989.1"], "description": "O-antigen", "cluster_type": "Saccharide", "tags": ["AAF23994.1", "AAF23995.1", "AAF23996.1", "AAF23997.1", "AAF23998.1", "AAF23999.1", "AAF24000.1", "AAF24001.1", "AAF24002.1", "AAF23993.1", "AAF23992.1", "AAF23991.1", "AAF23990.1", "AAF23989.1"]}, {"hits": 2, "core_gene_hits": 0, "blast_score": 489.0, "synteny_score": 1, "core_bonus": 0, "pairings": [["input|c4|436790-437078|-|ctg22_396|", 0, {"name": "AAF23995.1", "genecluster": "BGC0000781_c1", "start": 942, "end": 1226, "strand": "+", "annotation": "Ihf-Beta", "perc_ident": 70, "blastscore": 137, "perc_coverage": 95.78947368421052, "evalue": 1.65e-43, "locus_tag": "AAF23995.1"}], ["input|c4|437158-438832|-|ctg22_397|", 1, {"name": "AAF23994.1", "genecluster": "BGC0000781_c1", "start": 1, "end": 805, "strand": "+", "annotation": "RpsA", "perc_ident": 70, "blastscore": 352, "perc_coverage": 44.34470377019748, "evalue": 6.02e-119, "locus_tag": "AAF23994.1"}]]}]], "prefix": "knownclusterblast"}], "proteins": [{"name": "MBX9445640.1", "locus_tag": "JJO56_07665", "location": "1-759", "strand": "-", "annotations": "2,3-dihydro-2,3-dihydroxybenzoate_dehydrogenase"}, {"name": "MBX9445641.1", "locus_tag": "JJO56_07670", "location": "756-1631", "strand": "-", "annotations": "isochorismatase"}, {"name": "MBX9445642.1", "locus_tag": "JJO56_07675", "location": "1635-3263", "strand": "-", "annotations": "(2,3-dihydroxybenzoyl)adenylate_synthase"}, {"name": "MBX9445643.1", "locus_tag": "JJO56_07680", "location": "3260-4447", "strand": "-", "annotations": "isochorismate_synthase"}, {"name": "MBX9445644.1", "locus_tag": "JJO56_07685", "location": "4532-6742", "strand": "-", "annotations": "TonB-dependent_siderophore_receptor"}, {"name": "MBX9445645.1", "locus_tag": "JJO56_07690", "location": "7056-8348", "strand": "+", "annotations": "enterochelin_esterase"}, {"name": "MBX9445646.1", "locus_tag": "JJO56_07695", "location": "8384-8602", "strand": "+", "annotations": "MbtH_family_protein"}, {"name": "MBX9445647.1", "locus_tag": "JJO56_07700", "location": "8810-17326", "strand": "+", "annotations": "amino_acid_adenylation_domain-containing_protein"}, {"name": "MBX9445648.1", "locus_tag": "JJO56_07705", "location": "17706-18503", "strand": "-", "annotations": "ABC_transporter_ATP-binding_protein"}, {"name": "MBX9445649.1", "locus_tag": "JJO56_07710", "location": "18541-19575", "strand": "-", "annotations": "iron-enterobactin_ABC_transporter_permease"}, {"name": "MBX9445650.1", "locus_tag": "JJO56_07715", "location": "19588-20664", "strand": "-", "annotations": "Fe(3+)-siderophore_ABC_transporter_permease"}, {"name": "MBX9445651.1", "locus_tag": "JJO56_07720", "location": "20876-22150", "strand": "+", "annotations": "enterobactin_transporter_EntS"}, {"name": "MBX9445652.1", "locus_tag": "JJO56_07725", "location": "22186-23232", "strand": "-", "annotations": "Fe2+-enterobactin_ABC_transporter_substrate-binding_protein"}, {"name": "KGA48521.1", "locus_tag": "DJ58_4260", "location": "1-2217", "strand": "-", "annotations": "TonB-dependent_siderophore_receptor_family_protein"}, {"name": "KGA48556.1", "locus_tag": "DJ58_4259", "location": "2568-3911", "strand": "+", "annotations": "hypothetical_protein"}, {"name": "KGA48746.1", "locus_tag": "DJ58_4258", "location": "3901-4131", "strand": "+", "annotations": "mbtH-like_family_protein"}, {"name": "KGA48739.1", "locus_tag": "DJ58_4257", "location": "4237-11442", "strand": "+", "annotations": "amino_acid_adenylation_domain_protein"}, {"name": "KGA48642.1", "locus_tag": "DJ58_4256", "location": "11932-12705", "strand": "-", "annotations": "ABC_transporter_family_protein"}, {"name": "KGA48636.1", "locus_tag": "DJ58_4255", "location": "12741-13784", "strand": "-", "annotations": "fecCD_transport_family_protein"}, {"name": "KGA48736.1", "locus_tag": "DJ58_4254", "location": "13781-14827", "strand": "-", "annotations": "ferric_enterobactin_transport_system_permease_protein_fepD"}, {"name": "KGA48519.1", "locus_tag": "DJ58_4253", "location": "15025-16293", "strand": "+", "annotations": "major_Facilitator_Superfamily_protein"}, {"name": "KGA48795.1", "locus_tag": "DJ58_4252", "location": "16435-17478", "strand": "-", "annotations": "periplasmic_binding_family_protein"}, {"name": "KGA48726.1", "locus_tag": "DJ58_4251", "location": "17800-18972", "strand": "+", "annotations": "isochorismate_synthase_family_protein"}, {"name": "KGA48878.1", "locus_tag": "DJ58_4250", "location": "18969-20603", "strand": "+", "annotations": "(2,3-dihydroxybenzoyl)adenylate_synthase"}, {"name": "KGA48837.1", "locus_tag": "DJ58_4249", "location": "20614-21522", "strand": "+", "annotations": "isochorismatase"}, {"name": "KGA48900.1", "locus_tag": "DJ58_4248", "location": "21582-22337", "strand": "+", "annotations": "2,3-dihydro-2,3-dihydroxybenzoate_dehydrogenase"}, {"name": "AAQ59902.1", "locus_tag": "CV_2230", "location": "1-2055", "strand": "-", "annotations": "enterobactin-iron_outermembrane_receptor_protein"}, {"name": "AAQ59903.1", "locus_tag": "CV_2231", "location": "2320-3624", "strand": "+", "annotations": "enterochelin_esterase"}, {"name": "AAQ59904.1", "locus_tag": "CV_2232", "location": "3697-3909", "strand": "+", "annotations": "probable_MbtH-like_protein"}, {"name": "AAQ59905.1", "locus_tag": "CV_2233", "location": "3957-12536", "strand": "+", "annotations": "synthetase_CbsF"}, {"name": "AAQ59906.1", "locus_tag": "CV_2234", "location": "12603-13439", "strand": "-", "annotations": "enterobactin-iron_transport_system_ATP-binding_protein"}, {"name": "AAQ59907.1", "locus_tag": "CV_2235", "location": "13436-14479", "strand": "-", "annotations": "enterobactin-iron_transport_system_permease_protein"}, {"name": "AAQ59908.1", "locus_tag": "CV_2236", "location": "14476-15492", "strand": "-", "annotations": "enterobactin-iron_transport_system_permease_protein"}, {"name": "AAQ59909.1", "locus_tag": "CV_2237", "location": "15625-16902", "strand": "+", "annotations": "probable_POT_family_transport_protein"}, {"name": "AAQ59910.1", "locus_tag": "CV_2238", "location": "16975-17631", "strand": "-", "annotations": "hypothetical_protein"}, {"name": "AAQ59911.2", "locus_tag": "CV_2239", "location": "17861-18829", "strand": "-", "annotations": "ferrienterobactin-binding_periplasmic_protein_precursor"}, {"name": "AAQ59912.1", "locus_tag": "CV_2240", "location": "19125-20285", "strand": "+", "annotations": "probable_multidrug_efflux_protein"}, {"name": "AAQ59913.1", "locus_tag": "CV_2241", "location": "20289-23417", "strand": "+", "annotations": "acriflavin_resistance_protein_B"}, {"name": "AAQ59914.1", "locus_tag": "CV_2242", "location": "23414-24793", "strand": "+", "annotations": "outer_membrane_drug_efflux_lipoprotein"}, {"name": "AAC73689.1", "locus_tag": "b0588", "location": "1-816", "strand": "-", "annotations": "ferric_enterobactin_ABC_transporter_ATP_binding_subunit"}, {"name": "AAC73690.1", "locus_tag": "b0589", "location": "813-1805", "strand": "-", "annotations": "ferric_enterobactin_ABC_transporter_membrane_subunit_FepG"}, {"name": "AAC73691.1", "locus_tag": "b0590", "location": "1802-2806", "strand": "-", "annotations": "ferric_enterobactin_ABC_transporter_membrane_subunit_FebD"}, {"name": "AAC73692.1", "locus_tag": "b0591", "location": "2917-4167", "strand": "+", "annotations": "enterobactin_exporter_EntS"}, {"name": "AAC73693.1", "locus_tag": "b0592", "location": "4171-5127", "strand": "-", "annotations": "ferric_enterobactin_ABC_transporter_periplasmic_binding_protein"}, {"name": "AAC73694.1", "locus_tag": "b0593", "location": "5502-6677", "strand": "+", "annotations": "isochorismate_synthase_EntC"}, {"name": "AAC73695.1", "locus_tag": "b0594", "location": "6687-8297", "strand": "+", "annotations": "2,3-dihydroxybenzoate-AMP_ligase"}, {"name": "AAC73696.1", "locus_tag": "b0595", "location": "8311-9168", "strand": "+", "annotations": "enterobactin_synthase_component_B"}, {"name": "AAC73697.1", "locus_tag": "b0596", "location": "9168-9914", "strand": "+", "annotations": "2,3-dihydro-2,3-dihydroxybenzoate_dehydrogenase"}, {"name": "AAC73698.1", "locus_tag": "b0597", "location": "9917-10330", "strand": "+", "annotations": "proofreading_thioesterase_in_enterobactin_biosynthesis"}, {"name": "ATW52424.1", "locus_tag": "CGZ69_03745", "location": "1-675", "strand": "-", "annotations": "4-phosphopantetheinyl_transferase"}, {"name": "ATW47200.1", "locus_tag": "CGZ69_03750", "location": "708-935", "strand": "-", "annotations": "hypothetical_protein"}, {"name": "ATW47201.1", "locus_tag": "CGZ69_03755", "location": "932-2512", "strand": "-", "annotations": "amidohydrolase"}, {"name": "ATW47202.1", "locus_tag": "CGZ69_03760", "location": "2531-3448", "strand": "-", "annotations": "ABC_transporter"}, {"name": "ATW47203.1", "locus_tag": "CGZ69_03765", "location": "3445-4551", "strand": "-", "annotations": "hypothetical_protein"}, {"name": "ATW47204.1", "locus_tag": "CGZ69_03770", "location": "4548-5615", "strand": "-", "annotations": "Fe(3+)-siderophore_ABC_transporter_permease"}, {"name": "ATW47205.1", "locus_tag": "CGZ69_03775", "location": "5931-7538", "strand": "+", "annotations": "multidrug_ABC_transporter_ATP-binding_protein"}, {"name": "ATW47206.1", "locus_tag": "CGZ69_03780", "location": "7601-9379", "strand": "+", "annotations": "multidrug_ABC_transporter_permease"}, {"name": "CGZ69_03785", "locus_tag": "CGZ69_03785", "location": "9489-9734", "strand": "+", "annotations": "hypothetical_protein"}, {"name": "ATW47207.1", "locus_tag": "CGZ69_03790", "location": "9849-10058", "strand": "-", "annotations": "MbtH_family_protein"}, {"name": "ATW47208.1", "locus_tag": "CGZ69_03795", "location": "10055-25609", "strand": "-", "annotations": "non-ribosomal_peptide_synthetase"}, {"name": "ATW52425.1", "locus_tag": "CGZ69_03800", "location": "25945-26934", "strand": "-", "annotations": "iron_ABC_transporter_substrate-binding_protein"}, {"name": "ATW47209.1", "locus_tag": "CGZ69_03805", "location": "27116-28471", "strand": "-", "annotations": "L-lysine_6-monooxygenase"}, {"name": "CGZ69_03810", "locus_tag": "CGZ69_03810", "location": "28717-29663", "strand": "+", "annotations": "methionyl-tRNA_formyltransferase"}, {"name": "ATW47210.1", "locus_tag": "CGZ69_03815", "location": "29963-30334", "strand": "-", "annotations": "hypothetical_protein"}, {"name": "ATW47211.1", "locus_tag": "CGZ69_03820", "location": "30310-31161", "strand": "-", "annotations": "iron-sulfur_protein"}, {"name": "ATW47212.1", "locus_tag": "CGZ69_03825", "location": "31414-32604", "strand": "+", "annotations": "siderophore_biosynthesis_protein"}, {"name": "ATW47213.1", "locus_tag": "CGZ69_03830", "location": "32586-34376", "strand": "+", "annotations": "siderophore_biosynthesis_protein"}, {"name": "ATW47214.1", "locus_tag": "CGZ69_03835", "location": "34598-36355", "strand": "+", "annotations": "iron_transporter"}, {"name": "ATW47215.1", "locus_tag": "CGZ69_03840", "location": "36352-37554", "strand": "+", "annotations": "diaminopimelate_decarboxylase"}, {"name": "ctg1_orf16", "locus_tag": "ctg1_orf16", "location": "115-702", "strand": "+", "annotations": ""}, {"name": "ctg1_orf17", "locus_tag": "ctg1_orf17", "location": "865-1812", "strand": "+", "annotations": ""}, {"name": "ctg1_orf18", "locus_tag": "ctg1_orf18", "location": "2069-3409", "strand": "+", "annotations": ""}, {"name": "ctg1_orf19", "locus_tag": "ctg1_orf19", "location": "3548-4573", "strand": "+", "annotations": ""}, {"name": "ctg1_orf20", "locus_tag": "ctg1_orf20", "location": "4729-20232", "strand": "+", "annotations": ""}, {"name": "ctg1_orf21", "locus_tag": "ctg1_orf21", "location": "20229-20438", "strand": "+", "annotations": ""}, {"name": "ctg1_orf22", "locus_tag": "ctg1_orf22", "location": "20583-22415", "strand": "+", "annotations": ""}, {"name": "ctg1_orf23", "locus_tag": "ctg1_orf23", "location": "22471-24183", "strand": "+", "annotations": ""}, {"name": "ctg1_orf24", "locus_tag": "ctg1_orf24", "location": "24470-25465", "strand": "+", "annotations": ""}, {"name": "ctg1_orf25", "locus_tag": "ctg1_orf25", "location": "25462-26601", "strand": "+", "annotations": ""}, {"name": "ctg1_orf26", "locus_tag": "ctg1_orf26", "location": "26598-27476", "strand": "+", "annotations": ""}, {"name": "ctg1_orf27", "locus_tag": "ctg1_orf27", "location": "27494-29074", "strand": "+", "annotations": ""}, {"name": "ctg1_orf28", "locus_tag": "ctg1_orf28", "location": "29355-29921", "strand": "+", "annotations": ""}, {"name": "ACU36649.1", "locus_tag": "Amir_2714", "location": "1-552", "strand": "-", "annotations": "transcriptional_regulator,_TetR_family"}, {"name": "ACU36650.1", "locus_tag": "Amir_2715", "location": "645-1550", "strand": "+", "annotations": "Luciferase-like_monooxygenase"}, {"name": "ACU36651.1", "locus_tag": "Amir_2716", "location": "1617-4442", "strand": "-", "annotations": "transcriptional_regulator,_LuxR_family"}, {"name": "ACU36652.1", "locus_tag": "Amir_2717", "location": "5071-6132", "strand": "-", "annotations": "phospho-2-dehydro-3-deoxyheptonate_aldolase"}, {"name": "ACU36653.1", "locus_tag": "Amir_2718", "location": "6125-7528", "strand": "-", "annotations": "drug_resistance_transporter,_EmrB/QacA_subfamily"}, {"name": "ACU36654.1", "locus_tag": "Amir_2719", "location": "7525-17757", "strand": "-", "annotations": "amino_acid_adenylation_domain_protein"}, {"name": "ACU36655.1", "locus_tag": "Amir_2720", "location": "17830-18615", "strand": "-", "annotations": "ABC_transporter_related"}, {"name": "ACU36656.1", "locus_tag": "Amir_2721", "location": "18612-19628", "strand": "-", "annotations": "transport_system_permease_protein"}, {"name": "ACU36657.1", "locus_tag": "Amir_2722", "location": "19625-20623", "strand": "-", "annotations": "transport_system_permease_protein"}, {"name": "ACU36658.1", "locus_tag": "Amir_2723", "location": "20620-21642", "strand": "-", "annotations": "periplasmic_binding_protein"}, {"name": "ACU36659.1", "locus_tag": "Amir_2724", "location": "21689-22624", "strand": "-", "annotations": "Siderophore-interacting_protein"}, {"name": "ACU36660.1", "locus_tag": "Amir_2726", "location": "23525-25201", "strand": "-", "annotations": "AMP-dependent_synthetase_and_ligase"}, {"name": "ACU36661.1", "locus_tag": "Amir_2727", "location": "25198-26709", "strand": "-", "annotations": "isochorismate_synthase"}, {"name": "ACU36662.1", "locus_tag": "Amir_2728", "location": "26947-27717", "strand": "-", "annotations": "short-chain_dehydrogenase/reductase_SDR"}, {"name": "WP_141576235.1", "locus_tag": "FKD65_RS04195", "location": "1-1179", "strand": "+", "annotations": "acyl-CoA_dehydrogenase_family_protein"}, {"name": "WP_141576236.1", "locus_tag": "FKD65_RS04200", "location": "1314-1523", "strand": "+", "annotations": "hypothetical_protein"}, {"name": "WP_141576237.1", "locus_tag": "FKD65_RS04205", "location": "1526-1708", "strand": "+", "annotations": "hypothetical_protein"}, {"name": "WP_141576238.1", "locus_tag": "FKD65_RS04210", "location": "2074-3189", "strand": "+", "annotations": "glutamate--cysteine_ligase"}, {"name": "WP_141576239.1", "locus_tag": "FKD65_RS04215", "location": "3379-4326", "strand": "+", "annotations": "sensor_histidine_kinase"}, {"name": "WP_240809957.1", "locus_tag": "FKD65_RS04220", "location": "4336-5253", "strand": "-", "annotations": "phosphotransferase"}, {"name": "WP_141576241.1", "locus_tag": "FKD65_RS04225", "location": "5424-5660", "strand": "-", "annotations": "hypothetical_protein"}, {"name": "WP_141576242.1", "locus_tag": "FKD65_RS04230", "location": "5908-6351", "strand": "+", "annotations": "DoxX_family_membrane_protein"}, {"name": "WP_141576243.1", "locus_tag": "FKD65_RS04235", "location": "6414-7046", "strand": "+", "annotations": "GNAT_family_N-acetyltransferase"}, {"name": "WP_240810283.1", "locus_tag": "FKD65_RS04240", "location": "7333-8118", "strand": "+", "annotations": "SAM-dependent_methyltransferase"}, {"name": "WP_141576245.1", "locus_tag": "FKD65_RS04245", "location": "8317-9615", "strand": "+", "annotations": "acyltransferase"}, {"name": "WP_141576246.1", "locus_tag": "FKD65_RS04250", "location": "9730-10908", "strand": "+", "annotations": "helix-turn-helix_domain-containing_protein"}, {"name": "WP_205718541.1", "locus_tag": "FKD65_RS04255", "location": "10915-11814", "strand": "-", "annotations": "alpha/beta_hydrolase-fold_protein"}, {"name": "WP_141576247.1", "locus_tag": "FKD65_RS04260", "location": "11811-12710", "strand": "-", "annotations": "DMT_family_transporter"}, {"name": "WP_168220944.1", "locus_tag": "FKD65_RS44005", "location": "12901-13101", "strand": "+", "annotations": "hypothetical_protein"}, {"name": "FKD65_RS44010", "locus_tag": "FKD65_RS44010", "location": "13387-13677", "strand": "+", "annotations": "D-beta-D-heptose_1-phosphate_adenosyltransferase"}, {"name": "WP_141576248.1", "locus_tag": "FKD65_RS04270", "location": "13723-15033", "strand": "-", "annotations": "ABC_transporter_substrate-binding_protein"}, {"name": "WP_205718542.1", "locus_tag": "FKD65_RS04275", "location": "14951-16153", "strand": "-", "annotations": "branched-chain_amino_acid_ABC_transporter_permease"}, {"name": "WP_141576249.1", "locus_tag": "FKD65_RS04280", "location": "16158-17036", "strand": "-", "annotations": "branched-chain_amino_acid_ABC_transporter_permease"}, {"name": "WP_141576250.1", "locus_tag": "FKD65_RS04285", "location": "17036-17743", "strand": "-", "annotations": "ABC_transporter_ATP-binding_protein"}, {"name": "WP_141576251.1", "locus_tag": "FKD65_RS04290", "location": "17736-18515", "strand": "-", "annotations": "ABC_transporter_ATP-binding_protein"}, {"name": "WP_141576252.1", "locus_tag": "FKD65_RS04295", "location": "18749-19351", "strand": "+", "annotations": "TetR/AcrR_family_transcriptional_regulator"}, {"name": "WP_240809958.1", "locus_tag": "FKD65_RS04300", "location": "19386-21017", "strand": "-", "annotations": "long-chain_fatty_acid--CoA_ligase"}, {"name": "WP_205718543.1", "locus_tag": "FKD65_RS44745", "location": "21201-21596", "strand": "+", "annotations": "hypothetical_protein"}, {"name": "WP_141576253.1", "locus_tag": "FKD65_RS04310", "location": "21629-22492", "strand": "+", "annotations": "hypothetical_protein"}, {"name": "WP_141576254.1", "locus_tag": "FKD65_RS04315", "location": "22554-22760", "strand": "-", "annotations": "MbtH_family_protein"}, {"name": "WP_141576255.1", "locus_tag": "FKD65_RS04320", "location": "22844-24139", "strand": "-", "annotations": "lysine_N(6)-hydroxylase/L-ornithine_N(5)-oxygenase_family_protein"}, {"name": "WP_141576256.1", "locus_tag": "FKD65_RS04325", "location": "24139-25158", "strand": "-", "annotations": "iron-siderophore_ABC_transporter_substrate-binding_protein"}, {"name": "WP_141576257.1", "locus_tag": "FKD65_RS04330", "location": "25262-37303", "strand": "-", "annotations": "non-ribosomal_peptide_synthetase"}, {"name": "WP_240809959.1", "locus_tag": "FKD65_RS04335", "location": "37392-38702", "strand": "+", "annotations": "salicylate_synthase"}, {"name": "WP_240809960.1", "locus_tag": "FKD65_RS45345", "location": "39047-39508", "strand": "+", "annotations": "hypothetical_protein"}, {"name": "WP_141576258.1", "locus_tag": "FKD65_RS04345", "location": "39727-41169", "strand": "+", "annotations": "toxin_glutamine_deamidase_domain-containing_protein"}, {"name": "WP_141576259.1", "locus_tag": "FKD65_RS04350", "location": "41196-41495", "strand": "+", "annotations": "hypothetical_protein"}, {"name": "WP_141576260.1", "locus_tag": "FKD65_RS04355", "location": "41538-42155", "strand": "+", "annotations": "exonuclease"}, {"name": "WP_205718545.1", "locus_tag": "FKD65_RS04360", "location": "42231-42431", "strand": "+", "annotations": "isochorismatase_family_protein"}, {"name": "WP_141576261.1", "locus_tag": "FKD65_RS04365", "location": "42901-43479", "strand": "+", "annotations": "hypothetical_protein"}, {"name": "WP_205718546.1", "locus_tag": "FKD65_RS04370", "location": "43522-44067", "strand": "-", "annotations": "alpha-ketoglutarate-dependent_dioxygenase_AlkB"}, {"name": "WP_141576263.1", "locus_tag": "FKD65_RS04375", "location": "45118-46779", "strand": "+", "annotations": "TROVE_domain-containing_protein"}, {"name": "WP_141576264.1", "locus_tag": "FKD65_RS04380", "location": "46817-47434", "strand": "-", "annotations": "GyrI-like_domain-containing_protein"}, {"name": "WP_141576265.1", "locus_tag": "FKD65_RS04385", "location": "47421-48014", "strand": "-", "annotations": "PadR_family_transcriptional_regulator"}, {"name": "WP_141576266.1", "locus_tag": "FKD65_RS04390", "location": "48589-49356", "strand": "+", "annotations": "hypothetical_protein"}, {"name": "WP_141576267.1", "locus_tag": "FKD65_RS04395", "location": "49487-52090", "strand": "-", "annotations": "hypothetical_protein"}, {"name": "WP_141576268.1", "locus_tag": "FKD65_RS04400", "location": "52095-54182", "strand": "-", "annotations": "DEAD/DEAH_box_helicase"}, {"name": "WP_141576269.1", "locus_tag": "FKD65_RS04405", "location": "54182-55531", "strand": "-", "annotations": "BREX_system_ATP-binding_protein_BrxD"}, {"name": "WP_168220945.1", "locus_tag": "FKD65_RS04410", "location": "55531-58170", "strand": "-", "annotations": "BREX-2_system_phosphatase_PglZ"}, {"name": "WP_141576271.1", "locus_tag": "FKD65_RS04415", "location": "58167-61799", "strand": "-", "annotations": "phage_resistance_protein"}, {"name": "WP_141576272.1", "locus_tag": "FKD65_RS04420", "location": "61842-65387", "strand": "-", "annotations": "BREX-2_system_adenine-specific_DNA-methyltransferase_PglX"}, {"name": "WP_141576273.1", "locus_tag": "FKD65_RS04425", "location": "65661-66308", "strand": "+", "annotations": "hypothetical_protein"}, {"name": "WP_141576274.1", "locus_tag": "FKD65_RS04430", "location": "66330-66896", "strand": "-", "annotations": "hypothetical_protein"}, {"name": "WP_141576275.1", "locus_tag": "FKD65_RS04440", "location": "67649-68635", "strand": "-", "annotations": "hypothetical_protein"}, {"name": "WP_205718547.1", "locus_tag": "FKD65_RS04445", "location": "68938-69372", "strand": "-", "annotations": "hypothetical_protein"}, {"name": "WP_141576276.1", "locus_tag": "FKD65_RS04450", "location": "69365-70351", "strand": "-", "annotations": "hypothetical_protein"}, {"name": "WP_168220946.1", "locus_tag": "FKD65_RS44015", "location": "70837-71592", "strand": "-", "annotations": "TIGR04222_domain-containing_membrane_protein"}, {"name": "WP_168220947.1", "locus_tag": "FKD65_RS44020", "location": "71862-73391", "strand": "+", "annotations": "hypothetical_protein"}, {"name": "WP_141576277.1", "locus_tag": "FKD65_RS04460", "location": "73378-73827", "strand": "+", "annotations": "hypothetical_protein"}, {"name": "WP_141576278.1", "locus_tag": "FKD65_RS04465", "location": "73876-74361", "strand": "+", "annotations": "hypothetical_protein"}, {"name": "WP_240809961.1", "locus_tag": "FKD65_RS04470", "location": "75287-76108", "strand": "+", "annotations": "helix-turn-helix_domain-containing_protein"}, {"name": "WP_141576279.1", "locus_tag": "FKD65_RS04475", "location": "76105-76296", "strand": "+", "annotations": "DUF397_domain-containing_protein"}, {"name": "WP_141576280.1", "locus_tag": "FKD65_RS04480", "location": "76429-80031", "strand": "-", "annotations": "BREX-2_system_adenine-specific_DNA-methyltransferase_PglX"}, {"name": "WP_168220948.1", "locus_tag": "FKD65_RS04485", "location": "80028-84332", "strand": "-", "annotations": "BREX_system_serine/threonine_kinase_PglW"}, {"name": "WP_240809962.1", "locus_tag": "FKD65_RS04490", "location": "84591-86315", "strand": "+", "annotations": "DUF262_domain-containing_protein"}, {"name": "WP_141576283.1", "locus_tag": "FKD65_RS04495", "location": "86312-87280", "strand": "+", "annotations": "hypothetical_protein"}, {"name": "WP_141576284.1", "locus_tag": "FKD65_RS04500", "location": "87356-88924", "strand": "-", "annotations": "AMP-binding_protein"}, {"name": "WP_141586355.1", "locus_tag": "FKD65_RS04505", "location": "88927-89328", "strand": "-", "annotations": "aspartate_1-decarboxylase"}, {"name": "WP_141576285.1", "locus_tag": "FKD65_RS04510", "location": "89401-90645", "strand": "+", "annotations": "enterobactin_transporter_EntS"}, {"name": "WP_141576286.1", "locus_tag": "FKD65_RS04515", "location": "90654-94016", "strand": "-", "annotations": "non-ribosomal_peptide_synthetase"}, {"name": "WP_141576287.1", "locus_tag": "FKD65_RS04520", "location": "94069-95085", "strand": "-", "annotations": "iron_chelate_uptake_ABC_transporter_family_permease_subunit"}, {"name": "WP_141576288.1", "locus_tag": "FKD65_RS04525", "location": "95082-96131", "strand": "-", "annotations": "iron_chelate_uptake_ABC_transporter_family_permease_subunit"}, {"name": "FKD65_RS45350", "locus_tag": "FKD65_RS45350", "location": "96345-96449", "strand": "+", "annotations": "TetR/AcrR_family_transcriptional_regulator"}, {"name": "WP_240810284.1", "locus_tag": "FKD65_RS45355", "location": "96621-96935", "strand": "+", "annotations": "hypothetical_protein"}, {"name": "WP_141576290.1", "locus_tag": "FKD65_RS04535", "location": "96928-97830", "strand": "+", "annotations": "ABC_transporter_ATP-binding_protein"}, {"name": "WP_141576291.1", "locus_tag": "FKD65_RS04540", "location": "97827-99464", "strand": "+", "annotations": "ABC_transporter_permease"}, {"name": "WP_141576292.1", "locus_tag": "FKD65_RS04545", "location": "99569-99964", "strand": "+", "annotations": "STAS_domain-containing_protein"}, {"name": "WP_168220949.1", "locus_tag": "FKD65_RS44025", "location": "100008-101774", "strand": "-", "annotations": "sensor_histidine_kinase"}, {"name": "WP_141576293.1", "locus_tag": "FKD65_RS04555", "location": "102075-102749", "strand": "-", "annotations": "response_regulator_transcription_factor"}, {"name": "WP_141576294.1", "locus_tag": "FKD65_RS04560", "location": "102740-104554", "strand": "-", "annotations": "histidine_kinase"}, {"name": "WP_240809963.1", "locus_tag": "FKD65_RS04565", "location": "104721-105896", "strand": "-", "annotations": "DNA_polymerase_IV"}, {"name": "WP_240809964.1", "locus_tag": "FKD65_RS04570", "location": "106038-108962", "strand": "-", "annotations": "cellulose_binding_domain-containing_protein"}, {"name": "WP_141576297.1", "locus_tag": "FKD65_RS04575", "location": "109072-110109", "strand": "-", "annotations": "LacI_family_transcriptional_regulator"}, {"name": "WP_141576298.1", "locus_tag": "FKD65_RS04580", "location": "110403-111893", "strand": "+", "annotations": "cellulase_family_glycosylhydrolase"}, {"name": "FKD65_RS04585", "locus_tag": "FKD65_RS04585", "location": "111937-113663", "strand": "+", "annotations": "glycoside_hydrolase_family_6_protein"}, {"name": "QIE08749.1", "locus_tag": "QIE08749.1", "location": "296-1234", "strand": "-", "annotations": "N-OH-Orn-formyltransferase"}, {"name": "QIE08741.1", "locus_tag": "QIE08741.1", "location": "1341-2660", "strand": "+", "annotations": "ornithine_N-monooxygenase"}, {"name": "QIE08742.1", "locus_tag": "QIE08742.1", "location": "2657-3967", "strand": "+", "annotations": "salicylate_synthase"}, {"name": "QIE08747.1", "locus_tag": "QIE08747.1", "location": "4017-5033", "strand": "-", "annotations": "transport_system_permease_protein"}, {"name": "QIE08746.1", "locus_tag": "QIE08746.1", "location": "5030-6085", "strand": "-", "annotations": "transport_system_permease_protein"}, {"name": "QIE08740.1", "locus_tag": "QIE08740.1", "location": "6309-7904", "strand": "-", "annotations": "salicylate-AMP_ligase"}, {"name": "QIE08743.1", "locus_tag": "QIE08743.1", "location": "7984-9234", "strand": "+", "annotations": "major_facilitator_transporter"}, {"name": "QIE08750.1", "locus_tag": "QIE08750.1", "location": "9207-10010", "strand": "+", "annotations": "alpha/beta_hydrolase"}, {"name": "QIE08753.1", "locus_tag": "QIE08753.1", "location": "10064-10270", "strand": "+", "annotations": "mbtH-like_protein"}, {"name": "QIE08736.1", "locus_tag": "QIE08736.1", "location": "10273-21729", "strand": "+", "annotations": "non-ribosomal_peptide_synthetase"}, {"name": "QIE08737.1", "locus_tag": "QIE08737.1", "location": "21722-28897", "strand": "+", "annotations": "non-ribosomal_peptide_synthetase"}, {"name": "QIE08738.1", "locus_tag": "QIE08738.1", "location": "28891-32274", "strand": "+", "annotations": "non-ribosomal_peptide_synthetase"}, {"name": "QIE08748.1", "locus_tag": "QIE08748.1", "location": "32663-33679", "strand": "-", "annotations": "iron_compound_ABC_ransporter,_periplasmic"}, {"name": "QIE08739.1", "locus_tag": "QIE08739.1", "location": "33786-35906", "strand": "-", "annotations": "glycogen_debranching_enzyme"}, {"name": "QIE08744.1", "locus_tag": "QIE08744.1", "location": "35903-37120", "strand": "-", "annotations": "glycosyl_transferase,_group_1"}, {"name": "QIE08745.1", "locus_tag": "QIE08745.1", "location": "37170-38231", "strand": "-", "annotations": "MFS_transporter"}, {"name": "QIE08752.1", "locus_tag": "QIE08752.1", "location": "38183-38518", "strand": "-", "annotations": "Drug_resistance_transporter,_EmrB/QacA"}, {"name": "QIE08751.1", "locus_tag": "QIE08751.1", "location": "38597-39235", "strand": "+", "annotations": "TetR_family_transcriptional_regulator"}, {"name": "AAC45926.1", "locus_tag": "AAC45926.1", "location": "274-1155", "strand": "+", "annotations": "isochorismatase"}, {"name": "AAC45927.1", "locus_tag": "AAC45927.1", "location": "1256-2887", "strand": "-", "annotations": "2,3-dihydroxybenzoate-AMP_ligase"}, {"name": "AAC45925.1", "locus_tag": "AAC45925.1", "location": "2898-4085", "strand": "-", "annotations": "isochorismate_synthase"}, {"name": "AAC45924.1", "locus_tag": "AAC45924.1", "location": "4253-5041", "strand": "+", "annotations": "2,3-dihydro-2,3-dihydroxybenzoate_dehydrogenase"}, {"name": "AAD48879.1", "locus_tag": "AAD48879.1", "location": "5053-6363", "strand": "-", "annotations": "VibH"}, {"name": "AAD48880.1", "locus_tag": "AAD48880.1", "location": "6547-7524", "strand": "+", "annotations": "periplasmic_binding_protein"}, {"name": "AAD48881.1", "locus_tag": "AAD48881.1", "location": "7521-8573", "strand": "+", "annotations": "cytoplasmic_membrane_permease"}, {"name": "AAD48882.1", "locus_tag": "AAD48882.1", "location": "8552-9628", "strand": "+", "annotations": "cytoplasmic_membrane_permease"}, {"name": "AAD48883.1", "locus_tag": "AAD48883.1", "location": "9745-10584", "strand": "+", "annotations": "ATPase"}, {"name": "AAD48884.1", "locus_tag": "AAD48884.1", "location": "10587-11300", "strand": "+", "annotations": "phosphopantetheinyl_transferase"}, {"name": "AAD48885.1", "locus_tag": "AAD48885.1", "location": "11316-12179", "strand": "+", "annotations": "unknown"}, {"name": "EFL06860.1", "locus_tag": "SSMG_02531", "location": "1-597", "strand": "-", "annotations": "TetR_family_transcriptional_regulator"}, {"name": "EFL06861.1", "locus_tag": "SSMG_02532", "location": "683-2173", "strand": "+", "annotations": "predicted_protein"}, {"name": "EFL06862.1", "locus_tag": "SSMG_02533", "location": "2220-3581", "strand": "+", "annotations": "amine_oxidase"}, {"name": "EFL06863.1", "locus_tag": "SSMG_02534", "location": "3897-5129", "strand": "+", "annotations": "predicted_protein"}, {"name": "EFL06864.1", "locus_tag": "SSMG_02535", "location": "5186-8539", "strand": "-", "annotations": "non-ribosomal_peptide_synthetase"}, {"name": "EFL06865.1", "locus_tag": "SSMG_02536", "location": "8533-15621", "strand": "-", "annotations": "hypothetical_protein"}, {"name": "EFL06866.1", "locus_tag": "SSMG_02537", "location": "15614-19819", "strand": "-", "annotations": "predicted_protein"}, {"name": "EFL06867.1", "locus_tag": "SSMG_02538", "location": "19804-26805", "strand": "-", "annotations": "predicted_protein"}, {"name": "EFL06868.1", "locus_tag": "SSMG_02539", "location": "26802-27023", "strand": "-", "annotations": "mbtH_protein"}, {"name": "EFL06869.1", "locus_tag": "SSMG_02540", "location": "27072-27878", "strand": "-", "annotations": "LipE_protein"}, {"name": "EFL06870.1", "locus_tag": "SSMG_02541", "location": "27851-29026", "strand": "-", "annotations": "major_facilitator_superfamily_transporter_multidrug_resistance_protein"}, {"name": "EFL06871.1", "locus_tag": "SSMG_02542", "location": "29169-30716", "strand": "+", "annotations": "2,3-dihydroxybenzoate-AMP_ligase"}, {"name": "EFL06872.1", "locus_tag": "SSMG_02543", "location": "30713-31696", "strand": "+", "annotations": "predicted_protein"}, {"name": "EFL06873.1", "locus_tag": "SSMG_02544", "location": "31693-32676", "strand": "+", "annotations": "predicted_protein"}, {"name": "EFL06874.1", "locus_tag": "SSMG_02545", "location": "32684-33994", "strand": "-", "annotations": "salicylate_synthase"}, {"name": "EFL06875.1", "locus_tag": "SSMG_02546", "location": "33958-35238", "strand": "-", "annotations": "peptide_monooxygenase"}, {"name": "EET76295.1", "locus_tag": "ROTMU0001_0980", "location": "1-1074", "strand": "+", "annotations": "periplasmic_binding_protein"}, {"name": "EET76296.1", "locus_tag": "ROTMU0001_0981", "location": "1213-3228", "strand": "+", "annotations": "hypothetical_protein"}, {"name": "EET76297.1", "locus_tag": "ROTMU0001_0983", "location": "4664-5668", "strand": "+", "annotations": "iron_chelate_uptake_ABC_transporter,_FeCT_family,_permease_protein"}, {"name": "EET76298.1", "locus_tag": "ROTMU0001_0984", "location": "5668-6774", "strand": "+", "annotations": "ferric_enterobactin_transport_system_permease_protein_FepG"}, {"name": "EET76299.1", "locus_tag": "ROTMU0001_0985", "location": "6774-7616", "strand": "+", "annotations": "ABC_transporter,_ATP-binding_protein"}, {"name": "EET76300.1", "locus_tag": "ROTMU0001_0986", "location": "8121-9524", "strand": "+", "annotations": "putative_esterase"}, {"name": "EET76301.1", "locus_tag": "ROTMU0001_0987", "location": "9792-11492", "strand": "+", "annotations": "putative_(2,3-dihydroxybenzoyl)adenylate_synthase"}, {"name": "EET76302.1", "locus_tag": "ROTMU0001_0988", "location": "11559-11786", "strand": "+", "annotations": "hypothetical_protein"}, {"name": "EET76303.1", "locus_tag": "ROTMU0001_0989", "location": "12057-16397", "strand": "+", "annotations": "AMP-binding_enzyme"}, {"name": "WP_020635017.1", "locus_tag": "AMYAL_RS0130200", "location": "1-948", "strand": "-", "annotations": "methionyl-tRNA_formyltransferase"}, {"name": "WP_039794392.1", "locus_tag": "AMYAL_RS0130205", "location": "1086-2429", "strand": "+", "annotations": "lysine_N(6)-hydroxylase/L-ornithine_N(5)-oxygenase_family_protein"}, {"name": "WP_084702182.1", "locus_tag": "AMYAL_RS0130210", "location": "2458-24696", "strand": "+", "annotations": "non-ribosomal_peptide_synthetase"}, {"name": "WP_020635020.1", "locus_tag": "AMYAL_RS0130215", "location": "24693-24902", "strand": "+", "annotations": "MbtH_family_protein"}, {"name": "WP_026467576.1", "locus_tag": "AMYAL_RS0130220", "location": "25402-26436", "strand": "+", "annotations": "DUF4073_domain-containing_protein"}, {"name": "WP_020635022.1", "locus_tag": "AMYAL_RS0130225", "location": "26819-27904", "strand": "-", "annotations": "iron-siderophore_ABC_transporter_substrate-binding_protein"}, {"name": "WP_020635023.1", "locus_tag": "AMYAL_RS0130230", "location": "28018-29775", "strand": "-", "annotations": "ABC_transporter_ATP-binding_protein/permease"}, {"name": "WP_020635024.1", "locus_tag": "AMYAL_RS0130235", "location": "29772-31448", "strand": "-", "annotations": "ABC_transporter_ATP-binding_protein/permease"}, {"name": "WP_020635025.1", "locus_tag": "AMYAL_RS0130240", "location": "31541-32584", "strand": "+", "annotations": "iron_chelate_uptake_ABC_transporter_family_permease_subunit"}, {"name": "WP_039795885.1", "locus_tag": "AMYAL_RS0130245", "location": "32626-33663", "strand": "+", "annotations": "iron_chelate_uptake_ABC_transporter_family_permease_subunit"}, {"name": "AXB34353.1", "locus_tag": "DSB67_23650", "location": "1-2094", "strand": "-", "annotations": "TonB-dependent_receptor"}, {"name": "AXB34354.1", "locus_tag": "DSB67_23655", "location": "2281-3600", "strand": "+", "annotations": "enterochelin_esterase"}, {"name": "AXB34355.1", "locus_tag": "DSB67_23660", "location": "3624-3818", "strand": "+", "annotations": "MbtH_family_protein"}, {"name": "AXB34356.1", "locus_tag": "DSB67_23665", "location": "3872-12334", "strand": "+", "annotations": "non-ribosomal_peptide_synthetase"}, {"name": "DSB67_23670", "locus_tag": "DSB67_23670", "location": "12414-12821", "strand": "-", "annotations": "Fe(3+)-dicitrate_ABC_transporter_ATP-binding_protein"}, {"name": "DSB67_23675", "locus_tag": "DSB67_23675", "location": "12821-13186", "strand": "-", "annotations": "Fe(3+)-siderophore_ABC_transporter_permease"}, {"name": "AXB34671.1", "locus_tag": "DSB67_23680", "location": "13315-14598", "strand": "+", "annotations": "enterobactin_transporter_EntS"}, {"name": "AAK95835.1", "locus_tag": "AAK95835.1", "location": "1-759", "strand": "-", "annotations": "putative_2,3-dihydro-2,3-dihydroxybenzoate_dehydrogenase_PhbA"}, {"name": "AAK95836.1", "locus_tag": "AAK95836.1", "location": "761-1636", "strand": "-", "annotations": "putative_2,3-dihydro-2,3-dihydroxybenzoate_synthase_PhbB"}, {"name": "AAK95837.1", "locus_tag": "AAK95837.1", "location": "1623-3266", "strand": "-", "annotations": "putative_2,3-dihydroxybenzoate-AMP-ligase_PhbE"}, {"name": "AAK95838.1", "locus_tag": "AAK95838.1", "location": "3304-4242", "strand": "-", "annotations": "putative_isochorismate_synthase_PhbC"}, {"name": "AAK95839.1", "locus_tag": "AAK95839.1", "location": "4764-5603", "strand": "-", "annotations": "ABC-transport_protein_PhuC"}, {"name": "AAK95840.1", "locus_tag": "AAK95840.1", "location": "5703-8789", "strand": "-", "annotations": "nonribosomal_peptide_synthetase_PhbH"}, {"name": "AAK95841.1", "locus_tag": "AAK95841.1", "location": "8978-11038", "strand": "-", "annotations": "putative_photobactin_outer_membrane_receptor_precursor_PhuA"}, {"name": "AAK95842.1", "locus_tag": "AAK95842.1", "location": "11677-12645", "strand": "-", "annotations": "putative_cytoplasmic_permease_PhuD"}, {"name": "AAK95843.1", "locus_tag": "AAK95843.1", "location": "12737-13789", "strand": "-", "annotations": "putative_cytoplasmic_permease_PhuG"}, {"name": "AAK95844.1", "locus_tag": "AAK95844.1", "location": "13813-14853", "strand": "-", "annotations": "periplasmic_binding_protein_PhuB"}, {"name": "AAK95845.1", "locus_tag": "AAK95845.1", "location": "15254-16564", "strand": "+", "annotations": "putative_photobactin_biosynthesis_protein_PhbG"}, {"name": "AAK95846.1", "locus_tag": "AAK95846.1", "location": "16627-19671", "strand": "-", "annotations": "nonribosomal_peptide_synthetase_PhbF"}, {"name": "MBE3202939.1", "locus_tag": "IHE48_18560", "location": "1-948", "strand": "+", "annotations": "methionyl-tRNA_formyltransferase"}, {"name": "MBE3202940.1", "locus_tag": "IHE48_18565", "location": "1074-2066", "strand": "-", "annotations": "iron-siderophore_ABC_transporter_substrate-binding_protein"}, {"name": "MBE3202941.1", "locus_tag": "IHE48_18570", "location": "2314-4119", "strand": "-", "annotations": "AMP-binding_protein"}, {"name": "MBE3202942.1", "locus_tag": "IHE48_18575", "location": "4116-9464", "strand": "-", "annotations": "non-ribosomal_peptide_synthetase"}, {"name": "MBE3202943.1", "locus_tag": "IHE48_18580", "location": "9461-9721", "strand": "-", "annotations": "MbtH_family_protein"}, {"name": "MBE3202944.1", "locus_tag": "IHE48_18585", "location": "9814-11745", "strand": "-", "annotations": "ABC_transporter_ATP-binding_protein"}, {"name": "MBE3202945.1", "locus_tag": "IHE48_18590", "location": "11753-13546", "strand": "-", "annotations": "ABC_transporter_ATP-binding_protein"}, {"name": "MBE3202946.1", "locus_tag": "IHE48_18595", "location": "13783-14922", "strand": "-", "annotations": "iron_chelate_uptake_ABC_transporter_family_permease_subunit"}, {"name": "MBE3202947.1", "locus_tag": "IHE48_18600", "location": "15006-16082", "strand": "-", "annotations": "iron_chelate_uptake_ABC_transporter_family_permease_subunit"}, {"name": "MBE3202948.1", "locus_tag": "IHE48_18605", "location": "16481-17461", "strand": "+", "annotations": "ABC_transporter_ATP-binding_protein"}, {"name": "IHE48_18610", "locus_tag": "IHE48_18610", "location": "17531-18015", "strand": "-", "annotations": "chorismate-binding_protein"}, {"name": "MBE3202949.1", "locus_tag": "IHE48_18615", "location": "18452-19843", "strand": "+", "annotations": "lysine_N(6)-hydroxylase/L-ornithine_N(5)-oxygenase_family_protein"}, {"name": "AGE11883.1", "locus_tag": "AGE11883.1", "location": "183-806", "strand": "+", "annotations": "TetR_transcriptional_regulator"}, {"name": "AGE11884.1", "locus_tag": "AGE11884.1", "location": "1044-1874", "strand": "-", "annotations": "NH3_dependent_NAD+_synthase"}, {"name": "AGE11885.1", "locus_tag": "AGE11885.1", "location": "2103-2756", "strand": "-", "annotations": "hypothetical_protein"}, {"name": "AGE11886.1", "locus_tag": "AGE11886.1", "location": "2990-3457", "strand": "-", "annotations": "acetyltransferase"}, {"name": "AGE11887.1", "locus_tag": "AGE11887.1", "location": "3803-4459", "strand": "+", "annotations": "isochorismatase"}, {"name": "AGE11888.1", "locus_tag": "AGE11888.1", "location": "4479-4775", "strand": "+", "annotations": "hypothetical_protein"}, {"name": "AGE11889.1", "locus_tag": "AGE11889.1", "location": "5111-5713", "strand": "+", "annotations": "amidinotransferase"}, {"name": "AGE11890.1", "locus_tag": "AGE11890.1", "location": "5869-7338", "strand": "-", "annotations": "salicylate_synthase"}, {"name": "AGE11891.1", "locus_tag": "AGE11891.1", "location": "8437-12144", "strand": "-", "annotations": "nonribosomal_peptide_synthetase"}, {"name": "AGE11892.1", "locus_tag": "AGE11892.1", "location": "12184-13917", "strand": "+", "annotations": "2,3-dihydroxybenzoate-AMP_ligase"}, {"name": "AGE11893.1", "locus_tag": "AGE11893.1", "location": "13945-14187", "strand": "+", "anno
```
