## Supplementary File 5 for "Comparative genomics of a novel *Erwinia* species associated with the Highland midge (*Culicoides impunctatus*)": Erwinia_rhapontici.json (part 7 of 10)

```
tations": "MbtH"}, {"name": "AGE11894.1", "locus_tag": "AGE11894.1", "location": "14251-15312", "strand": "-", "annotations": "iron_siderophore_uptake_ABC_system"}, {"name": "AGE11895.1", "locus_tag": "AGE11895.1", "location": "15407-16243", "strand": "-", "annotations": "ABC_transporter"}, {"name": "AGE11896.1", "locus_tag": "AGE11896.1", "location": "16246-17331", "strand": "-", "annotations": "ABC_transporter"}, {"name": "AGE11897.1", "locus_tag": "AGE11897.1", "location": "17335-18396", "strand": "+", "annotations": "iron_siderophore_transporter"}, {"name": "AGE11898.1", "locus_tag": "AGE11898.1", "location": "20174-27922", "strand": "+", "annotations": "nonribosomal_peptide_synthetase"}, {"name": "AGE11899.1", "locus_tag": "AGE11899.1", "location": "27919-34965", "strand": "+", "annotations": "nonribosomal_peptide_synthetase"}, {"name": "AGE11900.1", "locus_tag": "AGE11900.1", "location": "35036-36463", "strand": "-", "annotations": "L-ornithine_5-monooxygenase"}, {"name": "RUP78896.1", "locus_tag": "D8M24_06360", "location": "1-840", "strand": "-", "annotations": "ABC_transporter_ATP-binding_protein"}, {"name": "RUP78897.1", "locus_tag": "D8M24_06365", "location": "897-2006", "strand": "-", "annotations": "iron_ABC_transporter_permease"}, {"name": "RUP78898.1", "locus_tag": "D8M24_06370", "location": "2003-3064", "strand": "-", "annotations": "iron_ABC_transporter_permease"}, {"name": "RUP78899.1", "locus_tag": "D8M24_06375", "location": "3175-5793", "strand": "-", "annotations": "GNAT_family_N-acetyltransferase"}, {"name": "RUP78900.1", "locus_tag": "D8M24_06380", "location": "5724-7142", "strand": "-", "annotations": "L-lysine_6-monooxygenase"}, {"name": "RUP78901.1", "locus_tag": "D8M24_06385", "location": "7135-8673", "strand": "-", "annotations": "aminotransferase_class_V-fold_PLP-dependent_enzyme"}, {"name": "RUP78902.1", "locus_tag": "D8M24_06390", "location": "8915-9988", "strand": "+", "annotations": "iron-siderophore_ABC_transporter_substrate-binding_protein"}, {"name": "AMK48246.1", "locus_tag": "AMK48246.1", "location": "1-1326", "strand": "-", "annotations": "L-ornithine-5-monooxygenase"}, {"name": "AMK48223.1", "locus_tag": "AMK48223.1", "location": "1410-2363", "strand": "+", "annotations": "formyltransferase"}, {"name": "AMK48224.1", "locus_tag": "AMK48224.1", "location": "2808-3824", "strand": "+", "annotations": "putative_iron(III)/siderophore_ABC_transporter_substrate_binding_protein"}, {"name": "AMK48225.1", "locus_tag": "AMK48225.1", "location": "3889-7368", "strand": "-", "annotations": "nonribosomal_peptide_synthetase"}, {"name": "AMK48226.1", "locus_tag": "AMK48226.1", "location": "7426-15306", "strand": "-", "annotations": "nonribosomal_peptide_synthetase"}, {"name": "AMK48227.1", "locus_tag": "AMK48227.1", "location": "15303-19814", "strand": "-", "annotations": "nonribosomal_peptide_synthetas"}, {"name": "AMK48228.1", "locus_tag": "AMK48228.1", "location": "19811-22984", "strand": "-", "annotations": "nonribosomal_peptide_synthetase"}, {"name": "AMK48229.1", "locus_tag": "AMK48229.1", "location": "22984-23202", "strand": "-", "annotations": "MbtH-like_protein"}, {"name": "AMK48230.1", "locus_tag": "AMK48230.1", "location": "23206-23694", "strand": "-", "annotations": "aspartate_1-decarboxylase"}, {"name": "AMK48231.1", "locus_tag": "AMK48231.1", "location": "23736-24548", "strand": "-", "annotations": "alpha-beta_hydrolase"}, {"name": "AMK48232.1", "locus_tag": "AMK48232.1", "location": "24576-25865", "strand": "-", "annotations": "siderophore_export_protein"}, {"name": "AMK48233.1", "locus_tag": "AMK48233.1", "location": "25874-27208", "strand": "-", "annotations": "salicylate_synthase"}, {"name": "AMK48234.1", "locus_tag": "AMK48234.1", "location": "27449-29083", "strand": "+", "annotations": "salicylate-AMP_ligase"}, {"name": "AMK48235.1", "locus_tag": "AMK48235.1", "location": "29073-30131", "strand": "+", "annotations": "iron_ABC_transporter_permease"}, {"name": "AMK48236.1", "locus_tag": "AMK48236.1", "location": "30128-31189", "strand": "+", "annotations": "iron_ABC_transporter_permease"}, {"name": "AMK48237.1", "locus_tag": "AMK48237.1", "location": "31284-33128", "strand": "-", "annotations": "FAD/iron_sulfur_cluster_binding_oxidoreductase"}, {"name": "AMK48238.1", "locus_tag": "AMK48238.1", "location": "33113-34198", "strand": "-", "annotations": "putative_peptidase_C45,_acyl-coenzyme_A/6-aminopenicillanic_acid_acyl-transferase"}, {"name": "AMK48239.1", "locus_tag": "AMK48239.1", "location": "34183-35217", "strand": "-", "annotations": "putative_6-aminohexanoate-oligomer_hydrolase"}, {"name": "AMK48243.1", "locus_tag": "AMK48243.1", "location": "35214-35969", "strand": "-", "annotations": "putative_ABC_transporter_ATPase"}, {"name": "AMK48242.1", "locus_tag": "AMK48242.1", "location": "35966-36955", "strand": "-", "annotations": "putative_ABC_transporter_ATPase"}, {"name": "AMK48241.1", "locus_tag": "AMK48241.1", "location": "36952-37812", "strand": "-", "annotations": "putative_ABC_transporter_permease"}, {"name": "AMK48240.1", "locus_tag": "AMK48240.1", "location": "37809-38780", "strand": "-", "annotations": "putative_ABC_transporter_permease"}, {"name": "AMK48244.1", "locus_tag": "AMK48244.1", "location": "38787-40343", "strand": "-", "annotations": "putative_extracellular_solute-binding_protein"}, {"name": "AMK48245.1", "locus_tag": "AMK48245.1", "location": "40607-41608", "strand": "-", "annotations": "LacI-family_transcriptional_regulator"}, {"name": "WP_045972701.1", "locus_tag": "XDD1_RS15980", "location": "1-390", "strand": "+", "annotations": "hypothetical_protein"}, {"name": "WP_045972703.1", "locus_tag": "XDD1_RS15985", "location": "503-1576", "strand": "+", "annotations": "SAM-dependent_methyltransferase"}, {"name": "WP_045972706.1", "locus_tag": "XDD1_RS15990", "location": "1590-2309", "strand": "+", "annotations": "beta-ketoacyl_synthase_chain_length_factor"}, {"name": "WP_045972707.1", "locus_tag": "XDD1_RS15995", "location": "2311-3102", "strand": "+", "annotations": "1-acyl-sn-glycerol-3-phosphate_acyltransferase"}, {"name": "WP_045972709.1", "locus_tag": "XDD1_RS16000", "location": "3121-3378", "strand": "+", "annotations": "phosphopantetheine-binding_protein"}, {"name": "WP_045972712.1", "locus_tag": "XDD1_RS16005", "location": "3390-3641", "strand": "+", "annotations": "acyl_carrier_protein"}, {"name": "WP_045972714.1", "locus_tag": "XDD1_RS16010", "location": "3691-4254", "strand": "+", "annotations": "hypothetical_protein"}, {"name": "WP_052705732.1", "locus_tag": "XDD1_RS16015", "location": "4251-5636", "strand": "+", "annotations": "AMP-binding_protein"}, {"name": "WP_045972718.1", "locus_tag": "XDD1_RS16020", "location": "5623-5982", "strand": "+", "annotations": "hydroxymyristoyl-ACP_dehydratase"}, {"name": "WP_045972720.1", "locus_tag": "XDD1_RS16025", "location": "5973-7688", "strand": "+", "annotations": "glycosyltransferase_family_2_protein"}, {"name": "WP_045972722.1", "locus_tag": "XDD1_RS16030", "location": "7693-8115", "strand": "+", "annotations": "acyl-CoA_thioesterase"}, {"name": "WP_045973732.1", "locus_tag": "XDD1_RS16035", "location": "8133-8735", "strand": "+", "annotations": "outer_membrane_lipoprotein_carrier_protein_LolA"}, {"name": "WP_045972724.1", "locus_tag": "XDD1_RS16040", "location": "8707-11031", "strand": "+", "annotations": "MMPL_family_transporter"}, {"name": "WP_045972727.1", "locus_tag": "XDD1_RS16045", "location": "11028-11591", "strand": "+", "annotations": "DUF3261_domain-containing_protein"}, {"name": "WP_045972729.1", "locus_tag": "XDD1_RS16050", "location": "11595-12770", "strand": "+", "annotations": "beta-ketoacyl-[acyl-carrier-protein]_synthase_family_protein"}, {"name": "WP_148886113.1", "locus_tag": "XDD1_RS16055", "location": "12770-13267", "strand": "+", "annotations": "hotdog_family_protein"}, {"name": "WP_045972731.1", "locus_tag": "XDD1_RS16060", "location": "13264-13995", "strand": "+", "annotations": "3-ketoacyl-ACP_reductase_FabG2"}, {"name": "WP_045972733.1", "locus_tag": "XDD1_RS16065", "location": "13992-15251", "strand": "+", "annotations": "beta-ketoacyl-ACP_synthase"}, {"name": "AAN79648.1", "locus_tag": "c1186", "location": "1-1230", "strand": "-", "annotations": "Putative_beta-ketoacyl-ACP_synthase"}, {"name": "AAN79649.1", "locus_tag": "c1187", "location": "1227-1958", "strand": "-", "annotations": "3-oxoacyl-[acyl-carrier_protein]_reductase"}, {"name": "AAN79650.1", "locus_tag": "c1188", "location": "1958-2422", "strand": "-", "annotations": "Conserved_hypothetical_protein"}, {"name": "AAN79651.1", "locus_tag": "c1189", "location": "2419-3597", "strand": "-", "annotations": "Putative_3-oxoacyl-[ACP]_synthase"}, {"name": "AAN79652.1", "locus_tag": "c1190", "location": "3590-4174", "strand": "-", "annotations": "Conserved_hypothetical_protein"}, {"name": "AAN79653.1", "locus_tag": "c1191", "location": "4171-6489", "strand": "-", "annotations": "Conserved_hypothetical_protein"}, {"name": "AAN79654.1", "locus_tag": "c1192", "location": "6458-7063", "strand": "-", "annotations": "Conserved_hypothetical_protein"}, {"name": "AAN79655.1", "locus_tag": "c1193", "location": "7060-7482", "strand": "-", "annotations": "Hypothetical_protein"}, {"name": "AAN79656.1", "locus_tag": "c1194", "location": "7486-9108", "strand": "-", "annotations": "Putative_enzyme"}, {"name": "AAN79657.1", "locus_tag": "c1195", "location": "9080-9202", "strand": "-", "annotations": "Hypothetical_protein"}, {"name": "AAN79658.1", "locus_tag": "c1196", "location": "9153-9530", "strand": "-", "annotations": "Conserved_hypothetical_protein"}, {"name": "AAN79659.1", "locus_tag": "c1197", "location": "9493-10851", "strand": "-", "annotations": "Putative_enzyme"}, {"name": "AAN79660.1", "locus_tag": "c1198", "location": "10848-11432", "strand": "-", "annotations": "Conserved_hypothetical_protein"}, {"name": "AAN79661.1", "locus_tag": "c1199", "location": "11434-11685", "strand": "-", "annotations": "Putative_acyl_carrier_protein"}, {"name": "AAN79662.1", "locus_tag": "c1200", "location": "11697-11954", "strand": "-", "annotations": "Putative_acyl_carrier_protein"}, {"name": "AAN79663.1", "locus_tag": "c1201", "location": "11929-12768", "strand": "-", "annotations": "Putative_phospholipid_biosynthesis_acyltransferase"}, {"name": "AAN79664.1", "locus_tag": "c1202", "location": "12747-13493", "strand": "-", "annotations": "Conserved_hypothetical_protein"}, {"name": "AAN79665.1", "locus_tag": "c1203", "location": "13510-14568", "strand": "-", "annotations": "Putative_O-methyltransferase"}, {"name": "AAN79666.1", "locus_tag": "c1204", "location": "14633-15022", "strand": "-", "annotations": "Conserved_hypothetical_protein"}, {"name": "AAW85336.1", "locus_tag": "VF_0841", "location": "1-1233", "strand": "-", "annotations": "dehydrogenase"}, {"name": "AAW85337.1", "locus_tag": "VF_0842", "location": "1333-2400", "strand": "-", "annotations": "putative_O-methyltransferase"}, {"name": "AAW85338.1", "locus_tag": "VF_0843", "location": "2504-3079", "strand": "-", "annotations": "lipoprotein,_putative"}, {"name": "AAW85339.1", "locus_tag": "VF_0844", "location": "3209-3937", "strand": "+", "annotations": "hypothetical_protein"}, {"name": "AAW85340.1", "locus_tag": "VF_0845", "location": "3942-4739", "strand": "+", "annotations": "1-acyl-sn-glycerol-3-phosphate_acyltransferase"}, {"name": "AAW85341.1", "locus_tag": "VF_0846", "location": "4708-5004", "strand": "+", "annotations": "acyl_carrier_protein"}, {"name": "AAW85342.1", "locus_tag": "VF_0847", "location": "5016-5273", "strand": "+", "annotations": "acyl_carrier_protein"}, {"name": "AAW85343.1", "locus_tag": "VF_0848", "location": "5273-5833", "strand": "+", "annotations": "DNA_gyrase_subunit_B"}, {"name": "AAW85344.1", "locus_tag": "VF_0849", "location": "5794-7197", "strand": "+", "annotations": "AMP-(fatty)acid_ligase"}, {"name": "AAW85345.1", "locus_tag": "VF_0850", "location": "7211-7585", "strand": "+", "annotations": "AMP-(fatty)acid_ligase"}, {"name": "AAW85346.1", "locus_tag": "VF_0851", "location": "7588-9279", "strand": "+", "annotations": "predicted_acyltransferase"}, {"name": "AAW85347.1", "locus_tag": "VF_0852", "location": "9269-10804", "strand": "+", "annotations": "phenylalanine_and_histidine_ammonia-lyase"}, {"name": "AAW85348.1", "locus_tag": "VF_0853", "location": "10816-11262", "strand": "+", "annotations": "esterase"}, {"name": "AAW85349.1", "locus_tag": "VF_0854", "location": "11255-11875", "strand": "+", "annotations": "hypothetical_protein"}, {"name": "AAW85350.1", "locus_tag": "VF_0855", "location": "12397-14292", "strand": "+", "annotations": "transporter"}, {"name": "AAW85351.1", "locus_tag": "VF_0856", "location": "14282-14908", "strand": "+", "annotations": "phospho-N-acetylmuramoyl-pentapeptide-_transferase"}, {"name": "AAW85352.1", "locus_tag": "VF_0857", "location": "14914-16101", "strand": "+", "annotations": "3-oxoacyl-(acyl_carrier_protein)_synthase"}, {"name": "AAW85353.1", "locus_tag": "VF_0858", "location": "16092-16562", "strand": "+", "annotations": "predicted_3-hydroxylacyl-(acyl_carrier_protein)_dehydratase"}, {"name": "AAW85354.1", "locus_tag": "VF_0859", "location": "16582-17307", "strand": "+", "annotations": "3-oxoacyl-(acyl-carrier-protein)_reductase,_putative"}, {"name": "AAW85355.1", "locus_tag": "VF_0860", "location": "17304-18539", "strand": "+", "annotations": "3-oxoacyl-(acyl_carrier_protein)_synthase"}, {"name": "AAF23994.1", "locus_tag": "AAF23994.1", "location": "1-805", "strand": "+", "annotations": "RpsA"}, {"name": "AAF23995.1", "locus_tag": "AAF23995.1", "location": "942-1226", "strand": "+", "annotations": "Ihf-Beta"}, {"name": "AAF23996.1", "locus_tag": "AAF23996.1", "location": "1954-2811", "strand": "+", "annotations": "Wzz"}, {"name": "AAF23997.1", "locus_tag": "AAF23997.1", "location": "3064-4332", "strand": "+", "annotations": "WbpO"}, {"name": "AAF23998.1", "locus_tag": "AAF23998.1", "location": "4370-5395", "strand": "+", "annotations": "WbpP"}, {"name": "AAF23999.1", "locus_tag": "AAF23999.1", "location": "5392-5589", "strand": "+", "annotations": "WbpQ"}, {"name": "AAF24000.1", "locus_tag": "AAF24000.1", "location": "5596-7020", "strand": "+", "annotations": "Wzx"}, {"name": "AAF24001.1", "locus_tag": "AAF24001.1", "location": "7142-8188", "strand": "+", "annotations": "WbpR"}, {"name": "AAF24002.1", "locus_tag": "AAF24002.1", "location": "8193-10076", "strand": "+", "annotations": "WbpS"}, {"name": "AAF23993.1", "locus_tag": "AAF23993.1", "location": "10073-11224", "strand": "+", "annotations": "WbpT"}, {"name": "AAF23992.1", "locus_tag": "AAF23992.1", "location": "11268-12398", "strand": "+", "annotations": "WbpU"}, {"name": "AAF23991.1", "locus_tag": "AAF23991.1", "location": "12395-13357", "strand": "+", "annotations": "WbpV"}, {"name": "AAF23990.1", "locus_tag": "AAF23990.1", "location": "13354-14394", "strand": "+", "annotations": "WbpL"}, {"name": "AAF23989.1", "locus_tag": "AAF23989.1", "location": "14592-16589", "strand": "+", "annotations": "WbpM"}], "search_type": "knownclusterblast", "data_version": "3.1", "mibig_entries": {"1": {"ctg22_38": [["AYM52869.1", "hypothetical_protein", "BGC0001964", 1, "Polyketide", 39.0, 324.0, 96.82539682539682, 2.27e-105], ["ALV86860.1", "Tlo14", "BGC0001406", 1, "NRP", 29.0, 181.0, 94.24603174603175, 4.26e-51], ["AAM80549.1", "HpgT", "BGC0000290", 1, "NRP:Glycopeptide", 25.0, 97.0, 67.65873015873017, 3.02e-21], ["ABP57743.1", "DepM", "BGC0000993", 1, "NRP:Cyclic depsipeptide+Polyketide:Modular type I polyketide", 25.0, 84.0, 52.182539682539684, 5.37e-17], ["AZM57017.1", "aminotransferase", "BGC0002314", 1, "NRP", 23.0, 76.0, 67.65873015873017, 3.12e-14]], "ctg22_39": [["AGL76723.1", "NAD(P)H_azoreductase", "BGC0001137", 1, "Alkaloid", 32.0, 109.0, 95.15570934256056, 6.71e-28], ["MUL41486.1", "NAD(P)H-binding_protein", "BGC0002045", 1, "Polyketide:Type II polyketide", 27.0, 79.0, 100.69204152249137, 1.39e-16], ["ALJ99863.1", "FlsQ1", "BGC0001904", 1, "Polyketide", 31.0, 64.0, 61.5916955017301, 2.07e-11]], "ctg22_40": [["BAU98048.1", "enoyl_reductase", "BGC0001386", 1, "Polyketide", 40.0, 187.0, 103.53697749196142, 5.38e-57], ["AAX56379.1", "predicted_zinc-binding_oxidoreductase", "BGC0000127", 1, "Polyketide", 37.0, 178.0, 106.43086816720258, 7.69e-53], ["TXD00029.1", "NADP-dependent_oxidoreductase", "BGC0001877", 1, "Polyketide", 38.0, 176.0, 100.64308681672026, 2.05e-52], ["APR73644.1", "dehydrogenase/quinone_reductase", "BGC0001625", 1, "Polyketide", 38.0, 171.0, 102.57234726688102, 6.83e-51], ["ACY06273.1", "dehydrogenase", "BGC0001042", 1, "NRP+Polyketide", 38.0, 154.0, 81.9935691318328, 4.71e-44], ["QXL90852.1", "zinc-binding_dehydrogenase", "BGC0002426", 1, "NRP", 35.0, 153.0, 100.0, 6.18e-44], ["AKD43490.1", "NADPH-quinone_reductase", "BGC0001409", 1, "Polyketide", 38.0, 150.0, 81.9935691318328, 1.87e-42], ["AOZ61191.1", "zinc-containing_alcohol_dehydrogenase", "BGC0001762", 1, "Alkaloid", 43.0, 146.0, 77.81350482315112, 2.57e-41], ["ALV86858.1", "Tlo12", "BGC0001406", 1, "NRP", 34.0, 142.0, 99.67845659163987, 5.64e-40], ["CAQ64715.1", "alcohol_dehydrogenase_zinc-binding_domain_protein", "BGC0000087", 1, "Polyketide", 35.0, 142.0, 99.67845659163987, 7.91e-40], ["QBK46642.1", "HrsP1", "BGC0001960", 1, "Polyketide", 32.0, 123.0, 97.7491961414791, 1.21e-32], ["CAD19090.1", "StiF_protein", "BGC0000153", 1, "NRP+Polyketide:Modular type I polyketide", 32.0, 124.0, 101.92926045016077, 4.74e-31], ["BAG85026.1", "putative_polyketide_synthase", "BGC0000086", 1, "Polyketide", 33.0, 119.0, 96.46302250803859, 1.92e-29], ["CAQ64686.1", "lasalocid_modular_polyketide_synthase", "BGC0000087", 1, "Polyketide", 33.0, 119.0, 96.46302250803859, 1.92e-29], ["ANR02553.1", "LodL", "BGC0001648", 1, "Polyketide", 34.0, 119.0, 91.96141479099678, 2.52e-29], ["AFL48526.1", "laidlomycin_polyketide_synthase_(module_2)", "BGC0000084", 1, "Polyketide", 39.0, 118.0, 70.7395498392283, 3.3e-29], ["ABC84459.1", "NigAIV", "BGC0000114", 1, "Polyketide:Modular type I polyketide", 32.0, 116.0, 102.2508038585209, 2.14e-28], ["CAQ43075.1", "polyketide_synthase", "BGC0000970", 1, "NRP+Polyketide:Modular type I polyketide", 34.0, 115.0, 103.21543408360128, 2.83e-28], ["TXD00025.1", "SDR_family_NAD(P)-dependent_oxidoreductase", "BGC0001877", 1, "Polyketide", 34.0, 115.0, 102.2508038585209, 5.39e-28], ["ABK32256.1", "AmbB", "BGC0000014", 1, "Polyketide", 34.0, 114.0, 100.96463022508037, 7.15e-28], ["AAO65800.1", "monensin_polyketide_synthase_modules_7_and_8", "BGC0000100", 1, "Polyketide", 33.0, 114.0, 105.46623794212218, 9.75e-28], ["ANZ52463.1", "MonAV", "BGC0001670", 1, "Polyketide", 33.0, 114.0, 105.46623794212218, 9.75e-28], ["ANZ22995.1", "ZinA", "BGC0001828", 1, "Polyketide", 35.0, 112.0, 93.89067524115757, 4.34e-27], ["AAG13918.1", "megalomicin_6-deoxyerythronolide_B_synthase_2", "BGC0000092", 1, "Polyketide", 33.0, 112.0, 100.96463022508037, 4.38e-27], ["ABV83230.1", "CppC", "BGC0000116", 1, "Polyketide", 34.0, 112.0, 91.96141479099678, 4.58e-27], ["CAJ88186.1", "Type_I_modular_polyketide_synthase", "BGC0000151", 1, "Polyketide:Modular type I polyketide+Saccharide:Hybrid/tailoring saccharide", 33.0, 110.0, 94.21221864951768, 1.98e-26], ["CAM00064.1", "EryAII_Erythromycin_polyketide_synthase_modules_3_and_4", "BGC0000055", 1, "Polyketide:Modular type I polyketide+Saccharide:Hybrid/tailoring saccharide", 34.0, 110.0, 92.92604501607717, 1.98e-26], ["QEA08890.1", "JenA4", "BGC0002559", 1, "Polyketide", 32.0, 110.0, 100.64308681672026, 2e-26], ["ACC40922.1", "polyketide_synthase,_Pks8", "BGC0001665", 1, "Polyketide", 33.0, 110.0, 101.28617363344053, 2.56e-26], ["QFU19842.1", "PKS", "BGC0002431", 1, "Polyketide+Saccharide", 33.0, 110.0, 105.78778135048232, 2.57e-26], ["QEA08906.1", "JenA11", "BGC0002559", 1, "Polyketide", 32.0, 109.0, 94.21221864951768, 3.47e-26], ["BAG85030.1", "putative_polyketide_synthase", "BGC0000086", 1, "Polyketide", 33.0, 109.0, 94.53376205787781, 3.64e-26], ["CAQ64690.1", "lasalocid_modular_polyketide_synthase", "BGC0000087", 1, "Polyketide", 33.0, 109.0, 94.53376205787781, 3.64e-26], ["ADH04682.1", "polyketide_synthase", "BGC0001344", 1, "NRP+Polyketide", 32.0, 108.0, 76.52733118971061, 8.82e-26], ["ANR02554.1", "LodM", "BGC0001648", 1, "Polyketide", 31.0, 108.0, 96.78456591639872, 8.83e-26], ["ABK32288.1", "JerB", "BGC0000080", 1, "Polyketide", 34.0, 108.0, 100.96463022508037, 8.99e-26], ["WP_083502114.1", "type_I_polyketide_synthase", "BGC0001653", 1, "Polyketide", 34.0, 108.0, 82.31511254019293, 1.2e-25], ["AAO65799.1", "monensin_polyketide_synthase_modules_5_and_6", "BGC0000100", 1, "Polyketide", 36.0, 107.0, 76.20578778135048, 1.65e-25], ["ANZ52462.1", "MonAIV", "BGC0001670", 1, "Polyketide", 36.0, 107.0, 76.20578778135048, 1.65e-25], ["ACY06286.1", "polyketide_synthase", "BGC0001042", 1, "NRP+Polyketide", 34.0, 107.0, 79.7427652733119, 2.13e-25], ["QIQ28638.1", "Nbc42", "BGC0002541", 1, "Other", 33.0, 107.0, 94.53376205787781, 2.15e-25], ["CAF05651.1", "TubF_protein", "BGC0001053", 1, "NRP+Polyketide", 32.0, 107.0, 79.09967845659163, 2.18e-25], ["AAK19883.1", "soraphen_polyketide_synthase_A", "BGC0000147", 1, "Polyketide:Modular type I polyketide", 36.0, 107.0, 73.95498392282958, 2.28e-25], ["BAJ16469.1", "polyketide_synthase", "BGC0000058", 1, "Polyketide", 38.0, 106.0, 70.09646302250803, 3.89e-25], ["TXD00265.1", "SDR_family_NAD(P)-dependent_oxidoreductase", "BGC0001877", 1, "Polyketide", 33.0, 106.0, 102.89389067524115, 4.09e-25], ["ASX95227.1", "IlaE", "BGC0001620", 1, "NRP+Polyketide", 35.0, 106.0, 95.4983922829582, 5.58e-25], ["QBF51758.1", "type_I_polyketide_synthase", "BGC0001856", 1, "Polyketide:Modular type I polyketide", 35.0, 106.0, 94.53376205787781, 5.69e-25], ["AGY62758.1", "EbeF", "BGC0000051", 1, "Polyketide", 37.0, 105.0, 73.31189710610933, 7.18e-25], ["AGM05531.1", "type_I_polyketide_synthase", "BGC0002098", 1, "Polyketide", 36.0, 105.0, 68.16720257234726, 7.44e-25], ["SCN11952.1", "ebeD-type_I_polyketide_synthase", "BGC0001580", 1, "Polyketide", 37.0, 105.0, 73.31189710610933, 7.45e-25], ["BBA20952.1", "type_I_polyketide_synthase", "BGC0001763", 1, "NRP+Polyketide", 35.0, 105.0, 95.4983922829582, 7.54e-25], ["CAO85897.1", "modular_polyketide_synthase_NorB", "BGC0000110", 1, "Polyketide:Modular type I polyketide", 34.0, 105.0, 93.2475884244373, 9.57e-25], ["ADB12493.1", "EpoF", "BGC0000990", 1, "NRP+Polyketide", 33.0, 105.0, 80.06430868167203, 9.69e-25], ["ABX71126.1", "Lct43", "BGC0000238", 1, "Polyketide", 34.0, 102.0, 62.057877813504824, 9.99e-25], ["ANC94964.1", "AlmHIII", "BGC0001396", 1, "Polyketide", 31.0, 105.0, 93.89067524115757, 1e-24], ["BAH02270.1", "polyketide_synthase", "BGC0000126", 1, "Polyketide", 35.0, 105.0, 75.88424437299035, 1e-24], ["QOD94999.1", "PldAIV", "BGC0002102", 1, "Polyketide", 35.0, 105.0, 75.88424437299035, 1e-24], ["CAJ88187.2", "Type_I_modular_polyketide_synthase", "BGC0000151", 1, "Polyketide:Modular type I polyketide+Saccharide:Hybrid/tailoring saccharide", 34.0, 105.0, 91.96141479099678, 1.02e-24], ["WP_055469549.1", "type_I_polyketide_synthase", "BGC0001537", 1, "Polyketide", 33.0, 105.0, 91.63987138263666, 1.35e-24], ["TMU97100.1", "SDR_family_NAD(P)-dependent_oxidoreductase", "BGC0002038", 1, "Polyketide", 35.0, 104.0, 77.491961414791, 1.84e-24], ["AAA79984.2", "soraphen_polyketide_synthase_B", "BGC0000147", 1, "Polyketide:Modular type I polyketide", 37.0, 104.0, 70.41800643086816, 1.9e-24], ["QBF51759.1", "type_I_polyketide_synthase", "BGC0001856", 1, "Polyketide:Modular type I polyketide", 34.0, 104.0, 95.81993569131832, 2.52e-24], ["AAF71776.1", "nysC", "BGC0000115", 1, "Polyketide:Modular type I polyketide+Saccharide:Hybrid/tailoring saccharide", 31.0, 104.0, 95.4983922829582, 2.58e-24], ["AAF26923.1", "polyketide_synthase", "BGC0000988", 1, "NRP+Polyketide", 33.0, 103.0, 80.06430868167203, 3.23e-24], ["AAQ82567.1", "FscE", "BGC0000034", 1, "NRP+Polyketide", 32.0, 103.0, 95.4983922829582, 4.68e-24], ["BAG85027.1", "putative_polyketide_synthase", "BGC0000086", 1, "Polyketide", 31.0, 103.0, 89.71061093247589, 6.23e-24], ["CAQ64687.1", "lasalocid_modular_polyketide_synthase", "BGC0000087", 1, "Polyketide", 31.0, 103.0, 89.71061093247589, 6.24e-24], ["QDA77044.1", "polyketide_synthase", "BGC0002025", 1, "NRP+Polyketide", 36.0, 103.0, 74.59807073954984, 6.27e-24], ["AQW44871.1", "polyketide_synthase", "BGC0001761", 1, "Polyketide", 36.0, 102.0, 70.7395498392283, 7.98e-24], ["BAK64647.1", "putative_quinone_oxidoreductase", "BGC0000135", 1, "Polyketide", 34.0, 100.0, 70.09646302250803, 8.45e-24], ["ANY10599.1", "polyketide_synthase", "BGC0001773", 1, "Polyketide", 35.0, 102.0, 100.64308681672026, 1.06e-23], ["ANY10588.1", "polyketide_synthase", "BGC0001773", 1, "Polyketide", 34.0, 102.0, 76.20578778135048, 1.07e-23], ["IF55_RS32375", "beta-ketoacyl_synthase", "BGC0001348", 1, "Polyketide:Modular type I polyketide", 32.0, 102.0, 102.57234726688102, 1.51e-23], ["BAF02922.1", "type_I_polyketide_synthase", "BGC0000073", 1, "Polyketide", 35.0, 102.0, 76.20578778135048, 1.55e-23], ["ACB46197.1", "polyketide_synthase", "BGC0000989", 1, "NRP+Polyketide", 32.0, 101.0, 80.06430868167203, 1.96e-23], ["BAF02925.1", "type_I_polyketide_synthase", "BGC0000073", 1, "Polyketide", 34.0, 101.0, 77.81350482315112, 2.75e-23], ["BAF02924.1", "type_I_polyketide_synthase", "BGC0000073", 1, "Polyketide", 34.0, 101.0, 77.81350482315112, 2.8e-23], ["AVX51108.1", "nysC", "BGC0001709", 1, "Polyketide", 33.0, 101.0, 86.49517684887459, 2.87e-23], ["AAM81586.2", "putative_type_I_polyketide_synthase", "BGC0000047", 1, "Polyketide", 31.0, 100.0, 93.89067524115757, 3.71e-23], ["UHY14125.1", "PKS_I", "BGC0002671", 1, "Polyketide", 31.0, 100.0, 93.56913183279742, 3.72e-23], ["BAQ25482.1", "type_I_polyketide_synthase", "BGC0001288", 1, "Polyketide", 35.0, 100.0, 77.491961414791, 3.72e-23], ["QWF78547.1", "3-ketoacyl-CoA_thiolase", "BGC0002142", 1, "Polyketide", 33.0, 100.0, 96.46302250803859, 3.78e-23], ["BAH02268.1", "polyketide_synthase", "BGC0000126", 1, "Polyketide", 32.0, 100.0, 94.85530546623794, 3.81e-23], ["QOD94996.1", "PldAI", "BGC0002102", 1, "Polyketide", 32.0, 100.0, 94.85530546623794, 3.81e-23], ["QBF51757.1", "type_I_polyketide_synthase", "BGC0001856", 1, "Polyketide:Modular type I polyketide", 37.0, 100.0, 70.41800643086816, 5.11e-23], ["ALV82345.1", "borrelidin_type_I_polyketide_synthase", "BGC0001533", 1, "Polyketide", 36.0, 100.0, 70.7395498392283, 6.44e-23], ["AAS79461.1", "polyketide_synthase_subunit", "BGC0000035", 1, "Polyketide", 31.0, 100.0, 93.89067524115757, 6.77e-23], ["AAZ94389.1", "modular_polyketide_synthase", "BGC0000040", 1, "Polyketide", 36.0, 100.0, 70.09646302250803, 6.79e-23], ["BAW35658.1", "modular_polyketide_synthase", "BGC0002355", 1, "Polyketide+Other", 36.0, 100.0, 70.41800643086816, 6.99e-23], ["CAE45671.1", "borrelidin_polyketide_synthase,_type_I", "BGC0000031", 1, "Polyketide:Modular type I polyketide", 36.0, 100.0, 70.7395498392283, 8.71e-23], ["AWW87422.1", "type_I_polyketide_synthase", "BGC0001755", 1, "Polyketide", 36.0, 100.0, 71.70418006430869, 9.29e-23], ["DAB41915.1", "ArzM_-_PKS_(KS,_AT,_DH,_MT,_ER,_KR,_ACP)", "BGC0001884", 1, "NRP+Polyketide", 31.0, 99.0, 98.39228295819936, 1.2e-22], ["AHH99926.1", "PKS_I", "BGC0000002", 1, "Polyketide", 33.0, 99.0, 92.60450160771704, 1.26e-22], ["ACR50774.1", "polyketide_synthase", "BGC0000163", 1, "Polyketide", 31.0, 99.0, 95.4983922829582, 1.26e-22], ["AEZ53949.1", "polyketide_synthase", "BGC0000144", 1, "Polyketide:Modular type I polyketide", 33.0, 99.0, 76.20578778135048, 1.67e-22], ["AAF71767.1", "nysJ", "BGC0000115", 1, "Polyketide:Modular type I polyketide+Saccharide:Hybrid/tailoring saccharide", 35.0, 99.0, 71.06109324758843, 1.7e-22], ["QSV12661.1", "AvmC", "BGC0002456", 1, "Polyketide+NRP", 36.0, 99.0, 71.70418006430869, 2.25e-22], ["QWF78551.1", "hypothetical_protein", "BGC0002142", 1, "Polyketide", 32.0, 99.0, 91.63987138263666, 2.29e-22], ["QBF51756.1", "type_I_polyketide_synthase", "BGC0001856", 1, "Polyketide:Modular type I polyketide", 36.0, 98.0, 70.41800643086816, 3.04e-22], ["AGM05532.1", "beta-ketoacyl_synthase", "BGC0002098", 1, "Polyketide", 34.0, 98.0, 72.66881028938906, 3.1e-22], ["QWF78544.1", "3-ketoacyl-CoA_thiolase", "BGC0002142", 1, "Polyketide", 34.0, 98.0, 68.16720257234726, 3.11e-22], ["ctg1_orf23", "", "BGC0001013", 1, "NRP+Polyketide", 32.0, 98.0, 92.92604501607717, 4.05e-22], ["ABC87512.1", "polyketide_synthase", "BGC0001011", 1, "NRP+Polyketide", 32.0, 98.0, 92.92604501607717, 4.07e-22], ["AVV61984.1", "type_I_modular_polyketide_synthase", "BGC0001477", 1, "NRP+Polyketide:Modular type I polyketide", 34.0, 97.0, 70.7395498392283, 5.52e-22], ["TXD00026.1", "SDR_family_NAD(P)-dependent_oxidoreductase", "BGC0001877", 1, "Polyketide", 36.0, 97.0, 70.41800643086816, 5.63e-22], ["AGZ15474.1", "putative_type_I_polyketide_synthase", "BGC0001036", 1, "NRP+Polyketide", 32.0, 97.0, 96.14147909967846, 7.13e-22], ["AAC46026.1", "polyketide_synthase_modules_4_and_5", "BGC0000113", 1, "Polyketide", 35.0, 97.0, 70.09646302250803, 7.45e-22], ["ACN69988.1", "polyketide_synthase", "BGC0000079", 1, "Polyketide", 34.0, 97.0, 71.38263665594855, 7.56e-22], ["CCP20048.1", "divL1_protein", "BGC0001119", 1, "Polyketide:Modular type I polyketide", 32.0, 97.0, 98.07073954983923, 9.62e-22], ["BCB17032.1", "modular_polyketide_synthase", "BGC0002523", 1, "NRP", 33.0, 97.0, 71.38263665594855, 1.03e-21], ["AAQ82565.1", "FscB", "BGC0000034", 1, "NRP+Polyketide", 35.0, 97.0, 79.09967845659163, 1.03e-21], ["ACR50791.1", "putative_polyketide_synthase", "BGC0000163", 1, "Polyketide", 36.0, 96.0, 76.52733118971061, 1.29e-21], ["ANZ22986.1", "ZinC", "BGC0001828", 1, "Polyketide", 34.0, 96.0, 70.09646302250803, 1.3e-21], ["BCK51644.1", "modular_polyketide_synthase", "BGC0002520", 1, "Polyketide", 31.0, 96.0, 93.2475884244373, 1.36e-21], ["BAB69192.1", "modular_polyketide_synthase", "BGC0000117", 1, "Polyketide", 36.0, 96.0, 70.41800643086816, 1.88e-21], ["ABW96542.1", "type_I_modular_polyketide_synthase", "BGC0000159", 1, "Polyketide:Modular type I polyketide", 34.0, 96.0, 70.09646302250803, 1.91e-21], ["QPP46757.1", "polyketide_synthase", "BGC0002500", 1, "Polyketide", 36.0, 96.0, 75.88424437299035, 2.36e-21], ["TXD00266.1", "SDR_family_NAD(P)-dependent_oxidoreductase", "BGC0001877", 1, "Polyketide", 34.0, 96.0, 70.41800643086816, 2.48e-21], ["ABJ97439.1", "MerC", "BGC0001012", 1, "NRP+Polyketide", 35.0, 96.0, 69.45337620578779, 2.58e-21], ["BCB17033.1", "modular_polyketide_synthase", "BGC0002523", 1, "NRP", 34.0, 95.0, 73.63344051446946, 3.36e-21], ["AVX51099.1", "NysJ", "BGC0001709", 1, "Polyketide", 34.0, 95.0, 70.41800643086816, 4.59e-21], ["AKJ15836.1", "Type_I_polyketide_synthase", "BGC0002735", 1, "Polyketide+NRP", 35.0, 94.0, 70.09646302250803, 5.8e-21], ["QCP68965.1", "VatK", "BGC0002296", 1, "NRP+Polyketide", 28.0, 94.0, 100.96463022508037, 8.11e-21], ["CAA60460.1", "polyketide_synthase", "BGC0001040", 1, "NRP+Polyketide", 34.0, 94.0, 70.09646302250803, 8.48e-21], ["EPH46607.1", "putative_Phenolphthiocerol_synthesis_polyketide_synthase_type_I_Pks15/1", "BGC0001519", 1, "NRP+Polyketide", 35.0, 94.0, 70.09646302250803, 1.05e-20], ["ABC84458.1", "NigAIII", "BGC0000114", 1, "Polyketide:Modular type I polyketide", 30.0, 94.0, 102.57234726688102, 1.11e-20], ["QSV12663.1", "AvmE", "BGC0002456", 1, "Polyketide+NRP", 38.0, 93.0, 64.95176848874597, 1.5e-20], ["EHA28239.1", "hypothetical_protein", "BGC0001143", 1, "Polyketide", 35.0, 91.0, 63.022508038585215, 1.84e-20], ["ACY06288.1", "type_I_polyketide_synthase", "BGC0001042", 1, "NRP+Polyketide", 36.0, 93.0, 68.48874598070739, 2e-20], ["QNN81297.1", "IonAI", "BGC0002446", 1, "Polyketide", 32.0, 92.0, 72.66881028938906, 2.82e-20], ["BAE93730.1", "type_I_polyketide_synthase", "BGC0000164", 1, "Polyketide", 31.0, 92.0, 93.56913183279742, 3.73e-20], ["ABW96541.1", "type_I_modular_polyketide_synthase", "BGC0000159", 1, "Polyketide:Modular type I polyketide", 32.0, 92.0, 70.41800643086816, 5.02e-20], ["ACN69991.1", "polyketide_synthase", "BGC0000079", 1, "Polyketide", 35.0, 91.0, 71.70418006430869, 6.33e-20], ["QWF78552.1", "3-ketoacyl-CoA_thiolase", "BGC0002142", 1, "Polyketide", 34.0, 91.0, 73.31189710610933, 6.89e-20], ["QSV12662.1", "AvmD", "BGC0002456", 1, "Polyketide+NRP", 34.0, 91.0, 70.09646302250803, 9.22e-20], ["ANZ22989.1", "ZinF", "BGC0001828", 1, "Polyketide", 37.0, 91.0, 70.41800643086816, 1.2e-19], ["QWF78553.1", "3-ketoacyl-CoA_thiolase", "BGC0002142", 1, "Polyketide", 33.0, 90.0, 71.06109324758843, 1.64e-19], ["QWF78545.1", "3-ketoacyl-CoA_thiolase", "BGC0002142", 1, "Polyketide", 33.0, 90.0, 74.91961414790997, 1.66e-19], ["CAJ88176.1", "Type_I_modular_polyketide_synthase", "BGC0000151", 1, "Polyketide:Modular type I polyketide+Saccharide:Hybrid/tailoring saccharide", 33.0, 90.0, 69.45337620578779, 2.18e-19], ["QNN81300.1", "IonAIV", "BGC0002446", 1, "Polyketide", 29.0, 90.0, 93.56913183279742, 2.2e-19], ["CAA60459.1", "polyketide_synthase", "BGC0001040", 1, "NRP+Polyketide", 33.0, 90.0, 70.09646302250803, 2.27e-19], ["EHK80165.1", "beta-ketoacyl_synthase", "BGC0001447", 1, "Polyketide", 35.0, 89.0, 64.63022508038586, 3.75e-19], ["QNN81302.1", "IonAVI", "BGC0002446", 1, "Polyketide", 33.0, 89.0, 70.09646302250803, 5.39e-19], ["CRI73799.1", "CongC_protein", "BGC0001215", 1, "NRP", 36.0, 88.0, 70.41800643086816, 7.27e-19], ["BAD83684.1", "PKSN_polyketide_synthase_for_alternapyrone_biosynthesis", "BGC0000012", 1, "Polyketide", 28.0, 87.0, 97.42765273311898, 1.27e-18], ["ARE67852.1", "AbsB2", "BGC0001492", 1, "Polyketide", 32.0, 87.0, 94.85530546623794, 1.75e-18], ["ACF35445.1", "mbcAI", "BGC0000090", 1, "Polyketide", 32.0, 87.0, 81.67202572347267, 2.43e-18], ["QNN81303.1", "IonAVII", "BGC0002446", 1, "Polyketide", 30.0, 86.0, 93.89067524115757, 3.08e-18], ["BBM96639.1", "modular_polyketide_synthase", "BGC0002452", 1, "Polyketide", 30.0, 86.0, 93.89067524115757, 3.2e-18], ["AUO16401.1", "polyketide_synthase", "BGC0001700", 1, "Polyketide", 32.0, 85.0, 72.02572347266882, 1.08e-17], ["BAB69199.1", "modular_polyketide_synthase", "BGC0000117", 1, "Polyketide", 31.0, 84.0, 79.42122186495176, 1.9e-17], ["ABW96540.1", "type_I_modular_polyketide_synthase", "BGC0000159", 1, "Polyketide:Modular type I polyketide", 32.0, 84.0, 70.7395498392283, 2.6e-17], ["EHK80166.1", "beta-ketoacyl_synthase", "BGC0001447", 1, "Polyketide", 30.0, 83.0, 103.21543408360128, 4.6e-17], ["EAT86855.2", "hypothetical_protein", "BGC0001858", 1, "Polyketide", 27.0, 82.0, 98.39228295819936, 5.93e-17], ["ACF35447.1", "mbcAIII", "BGC0000090", 1, "Polyketide", 31.0, 82.0, 72.9903536977492, 1.12e-16], ["ERF77226.1", "hypothetical_protein", "BGC0002215", 1, "Polyketide", 29.0, 79.0, 91.31832797427653, 1.97e-16], ["EAA65598.1", "hypothetical_protein", "BGC0000022", 1, "Polyketide", 31.0, 77.0, 67.52411575562701, 1.35e-15], ["ABA02240.1", "polyketide_synthase", "BGC0000098", 1, "Polyketide", 31.0, 72.0, 73.63344051446946, 1.71e-13], ["WP_019634553.1", "crotonyl-CoA_carboxylase/reductase", "BGC0001443", 1, "NRP+Polyketide", 33.0, 61.0, 51.446945337620576, 6.53e-10], ["ADG39433.1", "AllR", "BGC0000886", 1, "Other", 31.0, 58.0, 53.37620578778135, 4.96e-09], ["CBW54676.1", "octenoyl-CoA_reductase/carboxylase", "BGC0000971", 1, "NRP+Polyketide:Modular type I polyketide", 27.0, 58.0, 96.14147909967846, 4.99e-09], ["AJO72752.1", "Crotonyl-CoA_carboxylase/reductase", "BGC0001381", 1, "Polyketide", 33.0, 57.0, 51.446945337620576, 6.58e-09], ["sipIB3", "crotonyl-CoA_carboxylase_/_reductase", "BGC0001452", 1, "Polyketide", 28.0, 57.0, 72.66881028938906, 1.18e-08], ["AWR88394.1", "putative_crotonyl-CoA_reductase_/_alcohol_dehydrogenase", "BGC0001522", 1, "Polyketide", 28.0, 57.0, 72.66881028938906, 1.18e-08], ["BAB69201.1", "crotonyl-CoA_reductase", "BGC0000117", 1, "Polyketide", 35.0, 57.0, 52.09003215434084, 1.19e-08], ["AEW98122.1", "crotonyl-CoA_reductase", "BGC0002642", 1, "Alkaloid", 25.0, 57.0, 96.14147909967846, 1.2e-08], ["ABP53492.1", "crotonyl-CoA_reductase", "BGC0001041", 1, "NRP+Polyketide", 33.0, 57.0, 51.446945337620576, 1.21e-08], ["EAL85129.1", "polyketide_synthase", "BGC0001067", 1, "Terpene+Polyketide:Iterative type I polyketide", 25.0, 57.0, 99.67845659163987, 1.38e-08], ["BAK64636.1", "putative_CoA_reductase_carboxylase", "BGC0000135", 1, "Polyketide", 28.0, 56.0, 72.02572347266882, 2.1e-08], ["QBG82521.1", "Crotonyl-CoA_reductase/carboxylase", "BGC0002587", 1, "Polyketide", 31.0, 54.0, 51.446945337620576, 1.21e-07], ["ABP73651.1", "SalG", "BGC0000145", 1, "NRP+Polyketide", 32.0, 54.0, 51.446945337620576, 1.21e-07], ["MAA_10033", "polyketide_synthase,_putative", "BGC0000337", 1, "NRP", 24.0, 52.0, 98.07073954983923, 5.34e-07], ["ATY69580.1", "crotonyl-CoA_carboxylase/reductase", "BGC0001823", 1, "NRP+Polyketide", 30.0, 51.0, 51.446945337620576, 6.73e-07], ["ctg1_orf533", "", "BGC0001199", 1, "Polyketide", 28.0, 51.0, 72.66881028938906, 9.03e-07], ["BBM95960.1", "crotonyl-CoA_reductase", "BGC0002558", 1, "Polyketide", 31.0, 51.0, 51.446945337620576, 9.03e-07], ["ATJ34003.1", "crotonyl-CoA_reductase", "BGC0001442", 1, "NRP", 31.0, 50.0, 51.76848874598071, 1.18e-06], ["AKJ15838.1", "NADPH:quinone_reductase", "BGC0002735", 1, "Polyketide+NRP", 31.0, 48.0, 51.446945337620576, 6.65e-06]], "ctg22_41": [["CCM43853.1", "bacterial_regulatory,_Fis_family_protein", "BGC0001127", 1, "NRP", 33.0, 125.0, 94.50171821305841, 1.61e-33], ["CAL80819.1", "LysR-type_regulator", "BGC0000997", 1, "NRP+Polyketide", 33.0, 115.0, 101.71821305841924, 1.1e-29], ["AAG23282.1", "probable_lysR-type_transcriptional_regulator", "BGC0000148", 1, "Polyketide", 26.0, 55.0, 97.9381443298969, 1.92e-08]], "ctg22_42": [["WP_035850926.1", "carbon-nitrogen_family_hydrolase", "BGC0002536", 1, "NRP", 27.0, 79.0, 78.72340425531915, 1.52e-16], ["ARM20294.1", "4-guanidinobutyramide_hydrolase", "BGC0001523", 1, "Polyketide", 23.0, 68.0, 91.1854103343465, 1.18e-12], ["AWC08647.1", "putative_4-guanidinobutyramide_hydrolase", "BGC0001662", 1, "Polyketide", 26.0, 67.0, 87.2340425531915, 2.77e-12], ["BAW35649.1", "putative_4-guanidinobutyramide_hydrolase", "BGC0002356", 1, "Polyketide+Other", 26.0, 66.0, 87.53799392097264, 3.75e-12]], "ctg22_43": [["ALJ49934.1", "TtmL", "BGC0001236", 1, "Polyketide", 32.0, 84.0, 56.35179153094463, 2.97e-18], ["ADC45565.1", "LysR-family_transcriptional_regulator", "BGC0000093", 1, "Polyketide", 29.0, 69.0, 55.37459283387622, 4.42e-13], ["CAM02310.1", "LysR-family_transcriptional_regulator", "BGC0000349", 1, "NRP", 26.0, 66.0, 93.81107491856677, 4.28e-12], ["QHZ99334.1", "HTH-type_transcriptional_regulator", "BGC0001875", 1, "Polyketide", 27.0, 63.0, 56.35179153094463, 4.28e-11]], "ctg22_44": [["WP_027148179.1", "NAD(P)-dependent_alcohol_dehydrogenase", "BGC0001480", 1, "Other", 44.0, 222.0, 92.60355029585799, 4.47e-70], ["KJA16713.1", "hypothetical_protein", "BGC0002246", 1, "Terpene", 42.0, 219.0, 92.89940828402366, 1.05e-68], ["SKB24633.1", "", "BGC0002455", 1, "Polyketide", 33.0, 138.0, 96.44970414201184, 1.36e-35], ["ADH04682.1", "polyketide_synthase", "BGC0001344", 1, "NRP+Polyketide", 35.0, 136.0, 103.55029585798816, 4.36e-35], ["AFL48527.1", "laidlomycin_polyketide_synthase_(module_3_and_module_4)", "BGC0000084", 1, "Polyketide", 30.0, 122.0, 98.22485207100591, 2.42e-30], ["QNN81297.1", "IonAI", "BGC0002446", 1, "Polyketide", 33.0, 120.0, 92.89940828402366, 2.09e-29], ["ctg1_orf1", "", "BGC0001329", 1, "Polyketide+NRP:Cyclic depsipeptide", 31.0, 119.0, 94.97041420118343, 3.21e-29], ["BCK51644.1", "modular_polyketide_synthase", "BGC0002520", 1, "Polyketide", 28.0, 119.0, 103.2544378698225, 4.92e-29], ["CEN60541.1", "hypothetical_protein", "BGC0002266", 1, "Terpene+Polyketide", 32.0, 118.0, 102.9585798816568, 6.37e-29], ["ABC84470.1", "NIGAVIII", "BGC0000114", 1, "Polyketide:Modular type I polyketide", 32.0, 117.0, 100.29585798816566, 1.15e-28], ["BAP05590.1", "calB", "BGC0000967", 1, "NRP+Polyketide:Trans-AT type I polyketide", 31.0, 117.0, 101.18343195266273, 1.26e-28], ["ANZ22986.1", "ZinC", "BGC0001828", 1, "Polyketide", 30.0, 117.0, 100.59171597633136, 1.56e-28], ["BAH02268.1", "polyketide_synthase", "BGC0000126", 1, "Polyketide", 32.0, 116.0, 99.70414201183432, 3.1e-28], ["QOD94996.1", "PldAI", "BGC0002102", 1, "Polyketide", 32.0, 116.0, 99.70414201183432, 3.1e-28], ["TMU97089.1", "SDR_family_NAD(P)-dependent_oxidoreductase", "BGC0002038", 1, "Polyketide", 31.0, 115.0, 100.0, 5.2e-28], ["AAO65799.1", "monensin_polyketide_synthase_modules_5_and_6", "BGC0000100", 1, "Polyketide", 31.0, 115.0, 98.5207100591716, 5.51e-28], ["ANZ52462.1", "MonAIV", "BGC0001670", 1, "Polyketide", 31.0, 115.0, 98.5207100591716, 5.51e-28], ["ERM18798.1", "polyketide_synthase", "BGC0000172", 1, "Polyketide", 28.0, 115.0, 102.36686390532543, 6.94e-28], ["AAS98781.1", "polyketide_synthase", "BGC0001001", 1, "NRP+Polyketide", 31.0, 115.0, 106.21301775147928, 7.34e-28], ["AFL48529.1", "laidlomycin_polyketide_synthase_(module_5_and_module_6)", "BGC0000084", 1, "Polyketide", 29.0, 115.0, 101.4792899408284, 7.43e-28], ["QNN81302.1", "IonAVI", "BGC0002446", 1, "Polyketide", 31.0, 115.0, 99.11242603550295, 7.48e-28], ["ATY46587.1", "polyketide_synthase", "BGC0001666", 1, "Polyketide", 30.0, 115.0, 98.22485207100591, 7.54e-28], ["QRI43530.1", "type_I_polyketide_synthase", "BGC0002454", 1, "Polyketide", 29.0, 115.0, 98.81656804733728, 1e-27], ["AAO65798.1", "monensin_polyketide_synthase_modules_3_and_4", "BGC0000100", 1, "Polyketide", 29.0, 115.0, 97.63313609467455, 1.01e-27], ["ANZ52461.1", "MonAIII", "BGC0001670", 1, "Polyketide", 29.0, 115.0, 97.63313609467455, 1.01e-27], ["DAD54486.1", "trans-acyltransferase_polyketide_synthase", "BGC0002059", 1, "NRP+Polyketide:Trans-AT type I polyketide", 29.0, 115.0, 103.55029585798816, 1.04e-27], ["AXI91546.1", "FunP7", "BGC0001944", 1, "Polyketide", 33.0, 114.0, 78.40236686390533, 1.89e-27], ["ADA69241.1", "cis-AT_polyketide_synthase", "BGC0001071", 1, "NRP+Polyketide:Modular type I polyketide+Polyketide:Trans-AT type I polyketide", 29.0, 114.0, 102.07100591715977, 2.34e-27], ["QNN81303.1", "IonAVII", "BGC0002446", 1, "Polyketide", 32.0, 112.0, 99.40828402366864, 5.84e-27], ["AUO16397.1", "polyketide_synthase", "BGC0001700", 1, "Polyketide", 31.0, 112.0, 98.22485207100591, 6.1e-27], ["BAQ25512.1", "type_I_polyketide_synthase", "BGC0001288", 1, "Polyketide", 30.0, 112.0, 100.59171597633136, 6.3e-27], ["AQA28562.1", "type_I_polyketide_synthase", "BGC0001663", 1, "Polyketide", 30.0, 111.0, 98.22485207100591, 1.45e-26], ["ADC79618.1", "BafAIII", "BGC0000028", 1, "Polyketide:Modular type I polyketide", 35.0, 111.0, 69.5266272189349, 1.5e-26], ["ATL73033.1", "type_I_modular_polyketide_synthase", "BGC0001807", 1, "NRP+Polyketide", 31.0, 111.0, 94.97041420118343, 1.54e-26], ["AAZ77694.1", "ChlA2", "BGC0000036", 1, "Polyketide:Modular type I polyketide+Polyketide:Iterative type I polyketide+Saccharide:Oligosaccharide", 30.0, 111.0, 93.78698224852072, 2.03e-26], ["QBF51758.1", "type_I_polyketide_synthase", "BGC0001856", 1, "Polyketide:Modular type I polyketide", 30.0, 111.0, 98.22485207100591, 2.1e-26], ["CAD19090.1", "StiF_protein", "BGC0000153", 1, "NRP+Polyketide:Modular type I polyketide", 31.0, 110.0, 94.37869822485207, 2.59e-26], ["AHH25595.1", "PKS", "BGC0000957", 1, "NRP+Polyketide", 29.0, 110.0, 99.40828402366864, 3.6e-26], ["IF55_RS32375", "beta-ketoacyl_synthase", "BGC0001348", 1, "Polyketide:Modular type I polyketide", 35.0, 110.0, 71.30177514792899, 3.7e-26], ["TXD00265.1", "SDR_family_NAD(P)-dependent_oxidoreductase", "BGC0001877", 1, "Polyketide", 30.0, 110.0, 98.22485207100591, 3.7e-26], ["UHH90025.1", "VicP1", "BGC0002634", 1, "Polyketide+NRP+Other", 29.0, 110.0, 100.29585798816566, 3.78e-26], ["ABS90471.1", "PKS_type_I", "BGC0001106", 1, "NRP+Polyketide", 31.0, 110.0, 93.78698224852072, 4.87e-26], ["ANZ22989.1", "ZinF", "BGC0001828", 1, "Polyketide", 31.0, 110.0, 100.88757396449704, 4.97e-26], ["ADH01487.1", "polyketide_synthase", "BGC0000995", 1, "NRP+Polyketide", 28.0, 110.0, 102.07100591715977, 5.06e-26], ["AAF71767.1", "nysJ", "BGC0000115", 1, "Polyketide:Modular type I polyketide+Saccharide:Hybrid/tailoring saccharide", 31.0, 110.0, 97.92899408284023, 5.09e-26], ["AIC32693.1", "FR9DEF", "BGC0001113", 1, "NRP+Polyketide", 28.0, 110.0, 102.07100591715977, 5.16e-26], ["AGN11881.1", "tstDEF", "BGC0001114", 1, "NRP+Polyketide", 29.0, 110.0, 102.07100591715977, 5.17e-26], ["QIQ28636.1", "Nbc40", "BGC0002541", 1, "Other", 30.0, 110.0, 101.77514792899409, 5.17e-26], ["QNN81300.1", "IonAIV", "BGC0002446", 1, "Polyketide", 30.0, 109.0, 101.18343195266273, 6.78e-26], ["EHK80170.1", "acyl_transferase", "BGC0001447", 1, "Polyketide", 28.0, 109.0, 100.0, 8.24e-26], ["UHH90010.1", "VicP2", "BGC0002634", 1, "Polyketide+NRP+Other", 29.0, 109.0, 101.18343195266273, 8.64e-26], ["QWF78553.1", "3-ketoacyl-CoA_thiolase", "BGC0002142", 1, "Polyketide", 32.0, 109.0, 93.19526627218934, 9.18e-26], ["AJW65409.1", "type_I_modular_polyketide_synthase", "BGC0001195", 1, "NRP+Polyketide", 35.0, 109.0, 74.55621301775149, 9.22e-26], ["AXN93597.1", "PuwB", "BGC0001952", 1, "NRP", 32.0, 108.0, 95.26627218934911, 1.18e-25], ["ATL73034.1", "type_I_modular_polyketide_synthase", "BGC0001807", 1, "NRP+Polyketide", 30.0, 108.0, 91.42011834319527, 1.22e-25], ["ARM20284.1", "polyketide_synthase", "BGC0001523", 1, "Polyketide", 27.0, 108.0, 99.11242603550295, 1.58e-25], ["QWF78552.1", "3-ketoacyl-CoA_thiolase", "BGC0002142", 1, "Polyketide", 29.0, 108.0, 100.59171597633136, 1.72e-25], ["QGW49095.1", "putative_polyketide_synthase", "BGC0002731", 1, "Polyketide", 30.0, 108.0, 101.18343195266273, 2.14e-25], ["AVV61984.1", "type_I_modular_polyketide_synthase", "BGC0001477", 1, "NRP+Polyketide:Modular type I polyketide", 28.0, 108.0, 100.88757396449704, 2.22e-25], ["BCK51633.1", "modular_polyketide_synthase", "BGC0002520", 1, "Polyketide", 31.0, 108.0, 92.60355029585799, 2.27e-25], ["QEA08906.1", "JenA11", "BGC0002559", 1, "Polyketide", 28.0, 107.0, 100.88757396449704, 2.85e-25], ["AUO16423.1", "polyketide_synthase", "BGC0001700", 1, "Polyketide", 27.0, 107.0, 97.0414201183432, 2.87e-25], ["QSV12661.1", "AvmC", "BGC0002456", 1, "Polyketide+NRP", 32.0, 107.0, 101.18343195266273, 4.06e-25], ["AFL48528.1", "laidlomycin_polyketide_synthase_(module_7_and_module_8)", "BGC0000084", 1, "Polyketide", 29.0, 107.0, 99.11242603550295, 4.07e-25], ["AAM33674.1", "putative_NADPH:quinone_oxidoreductase_GrhO7", "BGC0000230", 1, "Polyketide:Type II polyketide", 29.0, 103.0, 99.40828402366864, 5.96e-25], ["BAR73007.1", "putative_PKS_(ACP-KS-AT-DH-KR-ACP-KS-AT-DH-ER-KR-ACP)", "BGC0001194", 1, "Polyketide", 28.0, 106.0, 100.29585798816566, 7.42e-25], ["ACR50785.1", "polyketide_synthase", "BGC0000163", 1, "Polyketide", 35.0, 106.0, 76.03550295857988, 7.52e-25], ["AAQ82567.1", "FscE", "BGC0000034", 1, "NRP+Polyketide", 30.0, 106.0, 100.59171597633136, 7.66e-25], ["AAU93806.2", "polyketide_synthase_modules_3_and_4", "BGC0000054", 1, "Polyketide", 34.0, 106.0, 72.7810650887574, 9.93e-25], ["AGM05531.1", "type_I_polyketide_synthase", "BGC0002098", 1, "Polyketide", 29.0, 106.0, 99.11242603550295, 9.98e-25], ["QBF51756.1", "type_I_polyketide_synthase", "BGC0001856", 1, "Polyketide:Modular type I polyketide", 30.0, 106.0, 100.0, 1e-24], ["AFL48526.1", "laidlomycin_polyketide_synthase_(module_2)", "BGC0000084", 1, "Polyketide", 31.0, 105.0, 74.55621301775149, 1.27e-24], ["QEA08888.1", "JenA2", "BGC0002559", 1, "Polyketide", 34.0, 105.0, 69.8224852071006, 1.28e-24], ["AAO65797.1", "monensin_polyketide_synthase_module_2", "BGC0000100", 1, "Polyketide", 29.0, 105.0, 92.89940828402366, 1.28e-24], ["ANZ52460.1", "MonAII", "BGC0001670", 1, "Polyketide", 29.0, 105.0, 92.89940828402366, 1.28e-24], ["BAD08358.1", "polyketide_synthase_modules_4", "BGC0000167", 1, "Polyketide", 28.0, 105.0, 102.07100591715977, 1.28e-24], ["AGI99482.1", "Type_I_polyketide_synthase", "BGC0001004", 1, "Polyketide:Modular type I polyketide", 32.0, 105.0, 76.62721893491124, 1.35e-24], ["QFU80887.1", "PKS", "BGC0002550", 1, "Polyketide", 32.0, 105.0, 76.62721893491124, 1.35e-24], ["AEZ53945.1", "polyketide_synthase", "BGC0000144", 1, "Polyketide:Modular type I polyketide", 28.0, 105.0, 103.2544378698225, 1.37e-24], ["QRI43529.1", "type_I_polyketide_synthase", "BGC0002454", 1, "Polyketide", 28.0, 105.0, 102.66272189349112, 1.37e-24], ["CAE45671.1", "borrelidin_polyketide_synthase,_type_I", "BGC0000031", 1, "Polyketide:Modular type I polyketide", 27.0, 105.0, 103.84615384615385, 1.72e-24], ["BAO66529.1", "type_I_polyketide_synthase", "BGC0000042", 1, "Polyketide", 30.0, 105.0, 100.29585798816566, 1.85e-24], ["TXD00025.1", "SDR_family_NAD(P)-dependent_oxidoreductase", "BGC0001877", 1, "Polyketide", 30.0, 105.0, 92.89940828402366, 1.85e-24], ["ALV82345.1", "borrelidin_type_I_polyketide_synthase", "BGC0001533", 1, "Polyketide", 27.0, 105.0, 103.84615384615385, 2.31e-24], ["AXN93610.1", "PuwB", "BGC0001953", 1, "NRP", 31.0, 105.0, 95.26627218934911, 2.36e-24], ["QCP68965.1", "VatK", "BGC0002296", 1, "NRP+Polyketide", 30.0, 105.0, 106.21301775147928, 2.42e-24], ["ACB46471.1", "polyketide_synthase", "BGC0000082", 1, "Polyketide", 33.0, 105.0, 78.10650887573965, 2.45e-24], ["QKV49770.1", "PKS", "BGC0002526", 1, "Polyketide", 30.0, 105.0, 96.44970414201184, 2.46e-24], ["BAD08373.1", "polyketide_synthase_modules_1-3", "BGC0000167", 1, "Polyketide", 28.0, 105.0, 93.49112426035504, 2.51e-24], ["AAC46026.1", "polyketide_synthase_modules_4_and_5", "BGC0000113", 1, "Polyketide", 29.0, 104.0, 100.0, 3.29e-24], ["TXD00266.1", "SDR_family_NAD(P)-dependent_oxidoreductase", "BGC0001877", 1, "Polyketide", 29.0, 104.0, 103.2544378698225, 3.31e-24], ["ACB37755.1", "putative_type_I_polyketide_synthase", "BGC0000162", 1, "Polyketide", 28.0, 104.0, 100.88757396449704, 3.31e-24], ["TMU97101.1", "SDR_family_NAD(P)-dependent_oxidoreductase", "BGC0002038", 1, "Polyketide", 29.0, 104.0, 98.5207100591716, 3.32e-24], ["QKG20163.1", "type_I_polyketide_synthase", "BGC0002124", 1, "Polyketide", 31.0, 104.0, 94.0828402366864, 3.35e-24], ["QQZ01626.1", "PKS", "BGC0002497", 1, "Other", 30.0, 104.0, 93.78698224852072, 3.39e-24], ["CAQ18828.1", "polyketide_synthase", "BGC0000954", 1, "NRP+Polyketide:Modular type I polyketide", 30.0, 104.0, 94.67455621301775, 4.22e-24], ["AXN93577.1", "PuwB", "BGC0001950", 1, "NRP", 31.0, 104.0, 96.15384615384616, 4.31e-24], ["AXN93586.1", "PuwB", "BGC0001951", 1, "NRP", 31.0, 104.0, 96.15384615384616, 4.31e-24], ["AJW65408.1", "type_I_modular_polyketide_synthase", "BGC0001195", 1, "NRP+Polyketide", 29.0, 104.0, 102.07100591715977, 4.53e-24], ["AAQ82565.1", "FscB", "BGC0000034", 1, "NRP+Polyketide", 30.0, 104.0, 97.92899408284023, 4.55e-24], ["ADH04657.1", "TugA", "BGC0001342", 1, "NRP+Polyketide", 30.0, 104.0, 98.5207100591716, 4.57e-24], ["AEZ54377.1", "PieA4", "BGC0000124", 1, "Polyketide", 28.0, 103.0, 101.18343195266273, 5.68e-24], ["AIW82279.1", "PuwB", "BGC0001125", 1, "NRP+Polyketide", 31.0, 103.0, 96.15384615384616, 5.79e-24], ["ABY21540.1", "AngAIII", "BGC0000018", 1, "Polyketide", 33.0, 103.0, 74.55621301775149, 6.01e-24], ["QSV12663.1", "AvmE", "BGC0002456", 1, "Polyketide+NRP", 30.0, 103.0, 94.0828402366864, 6.06e-24], ["CAL58681.1", "polyketide_synthase", "BGC0000149", 1, "Polyketide:Modular type I polyketide", 37.0, 103.0, 73.96449704142012, 6.07e-24], ["CAL58684.1", "polyketide_synthase", "BGC0000149", 1, "Polyketide:Modular type I polyketide", 37.0, 103.0, 73.96449704142012, 6.12e-24], ["CAE02605.1", "polyketide_synthase_type_I", "BGC0000024", 1, "Polyketide:Modular type I polyketide", 29.0, 103.0, 100.0, 7.67e-24], ["QFU19842.1", "PKS", "BGC0002431", 1, "Polyketide+Saccharide", 28.0, 103.0, 98.81656804733728, 7.69e-24], ["AAP42856.1", "NanA2", "BGC0000105", 1, "Polyketide", 32.0, 103.0, 76.03550295857988, 7.69e-24], ["ABK32288.1", "JerB", "BGC0000080", 1, "Polyketide", 30.0, 103.0, 101.18343195266273, 8.08e-24], ["ABK32256.1", "AmbB", "BGC0000014", 1, "Polyketide", 34.0, 103.0, 76.92307692307693, 8.08e-24], ["ABC84459.1", "NigAIV", "BGC0000114", 1, "Polyketide:Modular type I polyketide", 27.0, 103.0, 97.63313609467455, 8.13e-24], ["AGC09499.1", "LobS4", "BGC0001183", 1, "Polyketide", 32.0, 103.0, 76.62721893491124, 8.14e-24], ["ACR33077.1", "polyketide_synthase", "BGC0000017", 1, "Alkaloid+Polyketide:Modular type I polyketide", 30.0, 103.0, 105.62130177514793, 1.03e-23], ["QEA08907.1", "JenA8", "BGC0002559", 1, "Polyketide", 33.0, 103.0, 76.33136094674556, 1.09e-23], ["CAE46850.1", "Type_I_modular_polyketide_synthase", "BGC0000103", 1, "Polyketide", 34.0, 102.0, 69.8224852071006, 1.41e-23], ["AQW44871.1", "polyketide_synthase", "BGC0001761", 1, "Polyketide", 31.0, 102.0, 93.19526627218934, 1.41e-23], ["TMU97100.1", "SDR_family_NAD(P)-dependent_oxidoreductase", "BGC0002038", 1, "Polyketide", 31.0, 102.0, 74.55621301775149, 1.48e-23], ["CAE46851.1", "Type_I_modular_polyketide_synthase", "BGC0000103", 1, "Polyketide", 34.0, 102.0, 69.8224852071006, 1.55e-23], ["CAO85897.1", "modular_polyketide_synthase_NorB", "BGC0000110", 1, "Polyketide:Modular type I polyketide", 30.0, 102.0, 102.36686390532543, 1.88e-23], ["AEZ64504.1", "Herc", "BGC0001065", 1, "Polyketide", 30.0, 102.0, 94.67455621301775, 2.05e-23], ["AAG23265.1", "polyketide_synthase_extender_module_2", "BGC0000148", 1, "Polyketide", 30.0, 102.0, 100.0, 2.53e-23], ["QIQ28634.1", "Nbc38", "BGC0002541", 1, "Other", 29.0, 102.0, 95.56213017751479, 2.67e-23], ["QBF51757.1", "type_I_polyketide_synthase", "BGC0001856", 1, "Polyketide:Modular type I polyketide", 29.0, 102.0, 98.22485207100591, 2.73e-23], ["QKV49766.1", "PKS", "BGC0002526", 1, "Polyketide", 27.0, 101.0, 101.77514792899409, 4.62e-23], ["ARV85763.1", "PieA4_type_I_PKS", "BGC0001742", 1, "Polyketide", 29.0, 100.0, 98.5207100591716, 6.2e-23], ["ANZ22995.1", "ZinA", "BGC0001828", 1, "Polyketide", 30.0, 100.0, 95.26627218934911, 6.45e-23], ["ADC45586.1", "modular_polyketide_synthase", "BGC0000093", 1, "Polyketide", 30.0, 100.0, 99.40828402366864, 6.6e-23], ["ABJ97438.1", "MerB", "BGC0001012", 1, "NRP+Polyketide", 29.0, 100.0, 97.92899408284023, 6.76e-23], ["ABV91286.1", "type_I_modular_polyketide_synthase", "BGC0000158", 1, "Polyketide:Modular type I polyketide", 28.0, 100.0, 102.9585798816568, 6.82e-23], ["ADB23403.1", "polyketide_synthase_type_I", "BGC0001062", 1, "Polyketide", 29.0, 100.0, 100.29585798816566, 8.55e-23], ["ACY13415.1", "KR_domain_protein", "BGC0001367", 1, "NRP+Polyketide", 30.0, 100.0, 94.0828402366864, 8.67e-23], ["WP_083502114.1", "type_I_polyketide_synthase", "BGC0001653", 1, "Polyketide", 29.0, 100.0, 95.56213017751479, 8.68e-23], ["AAZ77698.1", "ChlA5", "BGC0000036", 1, "Polyketide:Modular type I polyketide+Polyketide:Iterative type I polyketide+Saccharide:Oligosaccharide", 28.0, 100.0, 100.0, 8.84e-23], ["ABC84458.1", "NigAIII", "BGC0000114", 1, "Polyketide:Modular type I polyketide", 28.0, 100.0, 98.5207100591716, 8.86e-23], ["TXD00026.1", "SDR_family_NAD(P)-dependent_oxidoreductase", "BGC0001877", 1, "Polyketide", 30.0, 100.0, 101.4792899408284, 8.99e-23], ["QDA77044.1", "polyketide_synthase", "BGC0002025", 1, "NRP+Polyketide", 29.0, 100.0, 95.56213017751479, 9.07e-23], ["ABV83230.1", "CppC", "BGC0000116", 1, "Polyketide", 29.0, 100.0, 99.40828402366864, 9.22e-23], ["BAJ16469.1", "polyketide_synthase", "BGC0000058", 1, "Polyketide", 29.0, 100.0, 99.70414201183432, 1.13e-22], ["ABF88102.1", "polyketide_synthase", "BGC0001025", 1, "NRP+Polyketide:Trans-AT type I polyketide", 27.0, 100.0, 104.14201183431953, 1.57e-22], ["ABI94379.1", "tautomycetin_biosynthetic_PKS", "BGC0000157", 1, "Polyketide", 28.0, 100.0, 102.9585798816568, 1.67e-22], ["AVI57434.1", "AbmB2", "BGC0001694", 1, "Polyketide", 27.0, 99.0, 102.66272189349112, 2.17e-22], ["ADB12491.1", "EpoD", "BGC0000990", 1, "NRP+Polyketide", 32.0, 99.0, 72.48520710059172, 2.23e-22], ["AAF62883.1", "epoD", "BGC0000991", 1, "NRP+Polyketide", 32.0, 99.0, 72.48520710059172, 2.23e-22], ["AFU82616.1", "polyketide_synthase", "BGC0000998", 1, "NRP+Polyketide", 29.0, 99.0, 98.81656804733728, 2.74e-22], ["BAO66519.1", "type_I_polyketide_synthase", "BGC0000042", 1, "Polyketide", 28.0, 99.0, 100.88757396449704, 2.89e-22], ["QEA08890.1", "JenA4", "BGC0002559", 1, "Polyketide", 26.0, 99.0, 101.77514792899409, 2.91e-22], ["EWM62998.1", "mycocerosic_acid_synthase", "BGC0001328", 1, "NRP:Cyclic depsipeptide+Polyketide:Modular type I polyketide", 33.0, 98.0, 70.41420118343196, 4.68e-22], ["WP_102918843.1", "SDR_family_NAD(P)-dependent_oxidoreductase", "BGC0002104", 1, "NRP+Polyketide", 30.0, 98.0, 96.15384615384616, 4.99e-22], ["QCL09089.1", "dmxL2", "BGC0002063", 1, "Polyketide:Iterative type I polyketide", 28.0, 98.0, 103.55029585798816, 5.06e-22], ["AZF85941.1", "type_I_polyketide_synthase", "BGC0001963", 1, "NRP+Polyketide", 30.0, 98.0, 97.92899408284023, 5.31e-22], ["QWF78549.1", "3-ketoacyl-CoA_thiolase", "BGC0002142", 1, "Polyketide", 29.0, 98.0, 100.0, 5.47e-22], ["QBG82517.1", "Polyketide_synthase", "BGC0002587", 1, "Polyketide", 33.0, 98.0, 74.85207100591717, 6.74e-22], ["AGZ15474.1", "putative_type_I_polyketide_synthase", "BGC0001036", 1, "NRP+Polyketide", 28.0, 98.0, 99.40828402366864, 6.74e-22], ["CAJ88187.2", "Type_I_modular_polyketide_synthase", "BGC0000151", 1, "Polyketide:Modular type I polyketide+Saccharide:Hybrid/tailoring saccharide", 28.0, 98.0, 102.36686390532543, 7.25e-22], ["AAF26921.1", "polyketide_synthase", "BGC0000988", 1, "NRP+Polyketide", 31.0, 98.0, 72.48520710059172, 7.33e-22], ["WP_036342114.1", "type_I_polyketide_synthase", "BGC0001327", 1, "NRP:Cyclic depsipeptide+Polyketide:Modular type I polyketide", 32.0, 97.0, 70.41420118343196, 9.36e-22], ["BAG23200.1", "putative_type-I_PKS", "BGC0002673", 1, "Polyketide+Alkaloid", 32.0, 97.0, 78.10650887573965, 9.51e-22], ["DAB41915.1", "ArzM_-_PKS_(KS,_AT,_DH,_MT,_ER,_KR,_ACP)", "BGC0001884", 1, "NRP+Polyketide", 29.0, 97.0, 105.02958579881656, 1.25e-21], ["BBM96639.1", "modular_polyketide_synthase", "BGC0002452", 1, "Polyketide", 31.0, 97.0, 76.92307692307693, 1.29e-21], ["BAJ16468.1", "polyketide_synthase", "BGC0000058", 1, "Polyketide", 29.0, 97.0, 100.59171597633136, 1.32e-21], ["ABC87510.1", "polyketide_synthase", "BGC0001011", 1, "NRP+Polyketide", 29.0, 97.0, 97.92899408284023, 1.33e-21], ["ctg1_orf21", "", "BGC0001013", 1, "NRP+Polyketide", 29.0, 97.0, 97.92899408284023, 1.33e-21], ["ACC40921.1", "polyketide_synthase_Pks7", "BGC0001665", 1, "Polyketide", 29.0, 97.0, 94.97041420118343, 1.64e-21], ["CAJ88186.1", "Type_I_modular_polyketide_synthase", "BGC0000151", 1, "Polyketide:Modular type I polyketide+Saccharide:Hybrid/tailoring saccharide", 28.0, 97.0, 102.07100591715977, 1.73e-21], ["ACN69988.1", "polyketide_synthase", "BGC0000079", 1, "Polyketide", 27.0, 97.0, 98.81656804733728, 1.76e-21], ["QSV12662.1", "AvmD", "BGC0002456", 1, "Polyketide+NRP", 30.0, 97.0, 99.40828402366864, 1.79e-21], ["ABF92489.1", "mixed_type_I_polyketide_synthase_-_peptide_synthetase", "BGC0001025", 1, "NRP+Polyketide:Trans-AT type I polyketide", 28.0, 96.0, 96.15384615384616, 2.38e-21], ["AKA59091.1", "type-I_PKS", "BGC0001619", 1, "Polyketide", 31.0, 96.0, 102.66272189349112, 2.4e-21], ["AAO65800.1", "monensin_polyketide_synthase_modules_7_and_8", "BGC0000100", 1, "Polyketide", 32.0, 96.0, 69.23076923076923, 3.16e-21], ["ANZ52463.1", "MonAV", "BGC0001670", 1, "Polyketide", 32.0, 96.0, 69.23076923076923, 3.16e-21], ["AHH99926.1", "PKS_I", "BGC0000002", 1, "Polyketide", 30.0, 96.0, 100.0, 3.21e-21], ["ACB46195.1", "polyketide_synthase", "BGC0000989", 1, "NRP+Polyketide", 31.0, 96.0, 72.48520710059172, 3.24e-21], ["ACN69991.1", "polyketide_synthase", "BGC0000079", 1, "Polyketide", 30.0, 96.0, 98.5207100591716, 4.01e-21], ["AHE80994.1", "PieA4", "BGC0001169", 1, "Polyketide:Modular type I polyketide", 30.0, 96.0, 78.40236686390533, 4.01e-21], ["CAQ52624.1", "type_I_polyketide_synthase,_modules_7-8", "BGC0001066", 1, "Polyketide:Modular type I polyketide", 31.0, 96.0, 99.70414201183432, 4.2e-21], ["BAG85026.1", "putative_polyketide_synthase", "BGC0000086", 1, "Polyketide", 36.0, 96.0, 71.89349112426035, 4.29e-21], ["CAQ64686.1", "lasalocid_modular_polyketide_synthase", "BGC0000087", 1, "Polyketide", 36.0, 96.0, 71.89349112426035, 4.3e-21], ["AGC45624.1", "polyketide_synthase", "BGC0001394", 1, "NRP+Polyketide", 27.0, 95.0, 100.29585798816566, 5.4e-21], ["AKD43522.1", "Type_I_polyketide_synthase", "BGC0001409", 1, "Polyketide", 27.0, 95.0, 97.92899408284023, 5.4e-21], ["EAT86855.2", "hypothetical_protein", "BGC0001858", 1, "Polyketide", 28.0, 95.0, 102.66272189349112, 5.41e-21], ["AAG13918.1", "megalomicin_6-deoxyerythronolide_B_synthase_2", "BGC0000092", 1, "Polyketide", 28.0, 95.0, 97.92899408284023, 5.66e-21], ["QIQ28638.1", "Nbc42", "BGC0002541", 1, "Other", 28.0, 94.0, 98.5207100591716, 9.93e-21], ["QSE03602.1", "LcmA", "BGC0002333", 1, "Polyketide", 27.0, 94.0, 99.40828402366864, 1.36e-20], ["AJO72742.1", "Type_I_modular_polyketide_synthase", "BGC0001381", 1, "Polyketide", 29.0, 94.0, 72.18934911242604, 1.38e-20], ["QVV57684.1", "beta-ketoacyl_synthase", "BGC0002338", 1, "Polyketide", 28.0, 93.0, 102.07100591715977, 2.44e-20], ["CAQ52622.1", "type_I_polyketide_synthase,_modules_4-5", "BGC0001066", 1, "Polyketide:Modular type I polyketide", 28.0, 93.0, 99.70414201183432, 2.52e-20], ["BBA66513.1", "type_I_polyketide_synthase", "BGC0001495", 1, "Polyketide", 28.0, 93.0, 99.70414201183432, 2.53e-20], ["AAF71776.1", "nysC", "BGC0000115", 1, "Polyketide:Modular type I polyketide+Saccharide:Hybrid/tailoring saccharide", 28.0, 93.0, 99.11242603550295, 2.62e-20], ["QRI43528.1", "type_I_polyketide_synthase", "BGC0002454", 1, "Polyketide", 27.0, 93.0, 101.77514792899409, 3.21e-20], ["AAU04878.1", "polyketide_synthase", "BGC0000365", 1, "NRP", 27.0, 93.0, 98.22485207100591, 3.37e-20], ["AAC69330.1", "type_I_polyketide_synthase_PikAII", "BGC0000094", 1, "Polyketide:Modular type I polyketide+Saccharide:Hybrid/tailoring saccharide", 27.0, 93.0, 98.5207100591716, 3.37e-20], ["WP_159041997.1", "SDR_family_NAD(P)-dependent_oxidoreductase", "BGC0002033", 1, "Polyketide", 30.0, 92.0, 75.14792899408283, 4.53e-20], ["BAQ25482.1", "type_I_polyketide_synthase", "BGC0001288", 1, "Polyketide", 30.0, 92.0, 73.07692307692307, 4.55e-20], ["ACF35447.1", "mbcAIII", "BGC0000090", 1, "Polyketide", 30.0, 92.0, 100.29585798816566, 8.22e-20], ["AOZ61191.1", "zinc-containing_alcohol_dehydrogenase", "BGC0001762", 1, "Alkaloid", 30.0, 88.0, 101.77514792899409, 1.68e-19], ["ACY06286.1", "polyketide_synthase", "BGC0001042", 1, "NRP+Polyketide", 32.0, 91.0, 79.58579881656804, 1.9e-19], ["CAM00064.1", "EryAII_Erythromycin_polyketide_synthase_modules_3_and_4", "BGC0000055", 1, "Polyketide:Modular type I polyketide+Saccharide:Hybrid/tailoring saccharide", 31.0, 90.0, 76.92307692307693, 2.67e-19], ["BAB69192.1", "modular_polyketide_synthase", "BGC0000117", 1, "Polyketide", 31.0, 90.0, 76.03550295857988, 2.75e-19], ["ctg1_13", "", "BGC0001931", 1, "Polyketide", 33.0, 90.0, 59.46745562130178, 3.6e-19], ["ctg1_orf253", "", "BGC0001200", 1, "Polyketide", 30.0, 89.0, 96.15384615384616, 4.77e-19], ["QBK46642.1", "HrsP1", "BGC0001960", 1, "Polyketide", 27.0, 86.0, 101.4792899408284, 7.17e-19], ["WP_081238284.1", "type_I_polyketide_synthase", "BGC0002105", 1, "Polyketide", 27.0, 88.0, 99.40828402366864, 1.16e-18], ["BAB69199.1", "modular_polyketide_synthase", "BGC0000117", 1, "Polyketide", 31.0, 88.0, 78.10650887573965, 1.18e-18], ["ABW96541.1", "type_I_modular_polyketide_synthase", "BGC0000159", 1, "Polyketide:Modular type I polyketide", 30.0, 88.0, 74.85207100591717, 1.2e-18], ["ACF35445.1", "mbcAI", "BGC0000090", 1, "Polyketide", 28.0, 88.0, 104.4378698224852, 1.21e-18], ["ctg1_orf254", "", "BGC0001200", 1, "Polyketide", 29.0, 88.0, 103.55029585798816, 1.58e-18], ["ABV91287.1", "type_I_modular_polyketide_synthase", "BGC0000158", 1, "Polyketide:Modular type I polyketide", 27.0, 88.0, 100.59171597633136, 1.63e-18], ["OAQ63050.2", "polyketide_synthase", "BGC0002187", 1, "Polyketide", 28.0, 87.0, 96.15384615384616, 2.04e-18], ["ABI94380.1", "tautomycetin_biosynthetic_PKS", "BGC0000157", 1, "Polyketide", 27.0, 87.0, 100.59171597633136, 2.19e-18], ["ACY06288.1", "type_I_polyketide_synthase", "BGC0001042", 1, "NRP+Polyketide", 29.0, 86.0, 97.33727810650888, 6.87e-18], ["CAQ52623.1", "type_I_polyketide_synthase,_module_6", "BGC0001066", 1, "Polyketide:Modular type I polyketide", 28.0, 86.0, 100.88757396449704, 8.79e-18], ["BAV56006.1", "PKS_(ACP-KS-AT-DH-ER-KR-ACP-KS-AT-KR-ACP)", "BGC0001597", 1, "Polyketide", 26.0, 86.0, 102.07100591715977, 9.27e-18], ["OJF16269.1", "AceP2", "BGC0001491", 1, "Polyketide", 28.0, 85.0, 97.92899408284023, 1.26e-17], ["ACD39774.1", "reducing_polyketide_synthase", "BGC0000134", 1, "Polyketide", 28.0, 85.0, 96.15384615384616, 1.6e-17], ["CAJ88176.1", "Type_I_modular_polyketide_synthase", "BGC0000151", 1, "Polyketide:Modular type I polyketide+Saccharide:Hybrid/tailoring saccharide", 30.0, 85.0, 72.18934911242604, 1.66e-17], ["AHA38200.1", "GphG", "BGC0000069", 1, "Polyketide", 29.0, 84.0, 96.44970414201184, 3.01e-17], ["AMY15068.1", "hexaketide_synthase_MF-SQHKS", "BGC0001339", 1, "Polyketide:Iterative type I polyketide", 26.0, 82.0, 97.92899408284023, 9.41e-17], ["QWF78546.1", "Narbonolide/10-deoxymethynolide_synthase_PikA2,_modules_3_and_4", "BGC0002142", 1, "Polyketide", 27.0, 82.0, 100.0, 1.3e-16], ["BAV56011.1", "PKS_(KS-AT-DH-ER-KR-ACP-KS-AT-DH-ER-KR-ACP)", "BGC0001597", 1, "Polyketide", 32.0, 82.0, 60.35502958579882, 1.31e-16], ["QWF78544.1", "3-ketoacyl-CoA_thiolase", "BGC0002142", 1, "Polyketide", 28.0, 82.0, 100.0, 1.33e-16], ["BAQ21940.1", "putative_Type_I_polyketide_synthase", "BGC0001204", 1, "Polyketide", 33.0, 81.0, 60.35502958579882, 3.24e-16], ["ESU15174.1", "hypothetical_protein", "BGC0002186", 1, "NRP+Polyketide", 27.0, 81.0, 102.66272189349112, 4.07e-16], ["BAQ21939.1", "putative_type_I_polyketide_synthase", "BGC0001204", 1, "Polyketide", 33.0, 81.0, 60.35502958579882, 4.36e-16], ["BAV56012.1", "PKS_(KS-AT-DH-ER-KR-ACP-TE)", "BGC0001597", 1, "Polyketide", 34.0, 80.0, 55.325443786982255, 7.3e-16], ["BAE93722.1", "type_I_polyketide_synthase", "BGC0000164", 1, "Polyketide", 27.0, 79.0, 90.53254437869822, 1.84e-15], ["AAF86396.1", "FkbA", "BGC0000994", 1, "NRP+Polyketide", 35.0, 79.0, 53.84615384615385, 1.86e-15], ["EKJ70677.1", "PKS6", "BGC0002188", 1, "NRP+Polyketide", 27.0, 78.0, 95.56213017751479, 3.16e-15], ["QED88049.1", "alcohol_dehydrogenase", "BGC0001967", 1, "NRP+Polyketide", 25.0, 76.0, 94.97041420118343, 5.29e-15], ["ACD39758.1", "reducing_polyketide_synthase", "BGC0000076", 1, "Polyketide", 25.0, 76.0, 103.55029585798816, 1e-14], ["ACD39767.1", "reducing_polyketide_synthase", "BGC0000077", 1, "Polyketide", 25.0, 76.0, 103.55029585798816, 1e-14], ["BBG28498.1", "putative_polyketide_synthase", "BGC0001913", 1, "Polyketide", 26.0, 76.0, 102.9585798816568, 1.82e-14], ["QCC63000.1", "BII-rafflesfungin_polyketide_synthase", "BGC0001966", 1, "NRP+Polyketide", 27.0, 76.0, 95.85798816568047, 1.82e-14], ["AKC91860.1", "alcohol_dehydrogenase", "BGC0001414", 1, "NRP", 27.0, 74.0, 96.44970414201184, 1.93e-14], ["ABB90283.1", "polyketide_synthase", "BGC0001057", 1, "NRP+Polyketide", 25.0, 75.0, 103.84615384615385, 2.41e-14], ["ATZ45185.1", "Bcboa9", "BGC0001892", 1, "Polyketide", 26.0, 74.0, 97.33727810650888, 5.75e-14], ["ADC45538.1", "modular_polyketide_synthase", "BGC0000093", 1, "Polyketide", 35.0, 73.0, 48.81656804733728, 1.09e-13], ["QIZ24100.1", "type_I_polyketide_synthase", "BGC0002540", 1, "Polyketide", 27.0, 73.0, 94.37869822485207, 1.38e-13], ["EHK18438.1", "putative_polyketide_synthase", "BGC0002233", 1, "Polyketide", 26.0, 73.0, 98.5207100591716, 1.38e-13], ["ARU08086.1", "mlcQ", "BGC0001448", 1, "NRP:Lipopeptide:Ca+-dependent lipopeptide", 30.0, 70.0, 57.396449704142015, 4.37e-13], ["AHV78252.1", "ResS1", "BGC0001246", 1, "Polyketide", 25.0, 69.0, 104.73372781065089, 3.32e-12], ["QWF78545.1", "3-ketoacyl-CoA_thiolase", "BGC0002142", 1, "Polyketide", 26.0, 68.0, 101.4792899408284, 4.68e-12], ["ADM34147.1", "dehydrogenase", "BGC0001084", 1, "NRP+Terpene+Alkaloid", 26.0, 67.0, 92.89940828402366, 5.59e-12], ["ALP32043.1", "CycC", "BGC0001293", 1, "Polyketide", 29.0, 67.0, 71.59763313609467, 1.45e-11], ["QTE76000.1", "ScyPKS", "BGC0002223", 1, "Polyketide", 27.0, 64.0, 68.93491124260355, 7.89e-11], ["ERF77226.1", "hypothetical_protein", "BGC0002215", 1, "Polyketide", 28.0, 62.0, 75.7396449704142, 1.91e-10], ["AGC95324.1", "CurS1", "BGC0000045", 1, "Polyketide", 24.0, 60.0, 104.73372781065089, 2.42e-09], ["AUS29495.1", "polyketide_synthase", "BGC0001030", 1, "NRP+Polyketide", 24.0, 59.0, 75.44378698224851, 4.3e-09], ["ASK38717.1", "polyketide_synthase", "BGC0001436", 1, "Polyketide:Iterative type I polyketide", 25.0, 49.0, 71.30177514792899, 4.98e-06]], "ctg22_45": [["ATJ34010.1", "MFS_transporter", "BGC0001442", 1, "NRP", 37.0, 273.0, 82.32931726907631, 1.94e-85], ["BBA21087.1", "putative_MFS_transporter", "BGC0001740", 1, "NRP+Polyketide", 37.0, 265.0, 83.13253012048193, 2.98e-82], ["AFW04557.1", "drug_resistance_transporter", "BGC0001783", 1, "Other", 37.0, 247.0, 81.12449799196787, 2.93e-75], ["QWM97859.1", "MFS_transporter", "BGC0002434", 1, "Polyketide+NRP", 38.0, 243.0, 80.52208835341365, 4.46e-74], ["AME18021.1", "transporter", "BGC0001378", 1, "Polyketide:Enediyne type I polyketide", 34.0, 237.0, 99.3975903614458, 2.09e-71], ["CAC36763.1", "methylenomycin_A_resistance_protein,_Mmr", "BGC0000914", 1, "Other", 34.0, 235.0, 79.91967871485943, 2.33e-71], ["CAE51185.1", "RemN_protein", "BGC0000264", 1, "Polyketide:Type II polyketide", 35.0, 233.0, 79.31726907630522, 4.69e-70], ["ABX71121.1", "Lct38", "BGC0000238", 1, "Polyketide", 34.0, 231.0, 89.35742971887551, 7.61e-70], ["AMK92567.1", "tetracenomycin_c_resistance_and_export_protein", "BGC0001377", 1, "Polyketide", 32.0, 233.0, 99.79919678714859, 1.15e-69], ["AVR52615.1", "multidrug_MFS_transporter", "BGC0002443", 1, "Polyketide", 34.0, 223.0, 82.53012048192771, 8.42e-66], ["AAA67509.1", "tetracenomycin_C_resistance_and_export_protein", "BGC0000275", 1, "Polyketide:Type II polyketide", 30.0, 214.0, 97.79116465863453, 5.48e-63], ["AAF81738.1", "putative_efflux_protein_EncT", "BGC0000220", 1, "Polyketide:Type II polyketide", 35.0, 213.0, 83.33333333333334, 6.02e-63], ["ACZ65473.1", "antibiotic_efflux_protein", "BGC0000140", 1, "Polyketide", 34.0, 214.0, 80.12048192771084, 9.2e-63], ["AJI44184.1", "drug_resistance_transporter_EmrB/QacA", "BGC0001193", 1, "NRP", 35.0, 210.0, 84.93975903614458, 2.58e-61], ["ARM20253.1", "multidrug_resistance_protein", "BGC0002591", 1, "Polyketide+Terpene", 31.0, 207.0, 86.94779116465864, 1.67e-60], ["AAC18101.1", "putative_antibiotic_antiporter", "BGC0000225", 1, "Polyketide", 31.0, 206.0, 81.72690763052208, 3.84e-60], ["AAN85487.1", "antibiotic_efflux_protein", "BGC0001101", 1, "NRP+Polyketide:Modular type I polyketide+Polyketide:Trans-AT type I polyketide", 33.0, 204.0, 84.53815261044177, 4.35e-59], ["WP_016640227.1", "DHA2_family_efflux_MFS_transporter_permease_subunit", "BGC0002000", 1, "Polyketide", 32.0, 200.0, 82.73092369477911, 5.96e-58], ["ARO49587.1", "MFS_transporter", "BGC0001441", 1, "Other", 32.0, 196.0, 79.91967871485943, 7.61e-57], ["AQW35077.1", "MFS_transporter", "BGC0001675", 1, "Polyketide", 31.0, 197.0, 95.18072289156626, 8.31e-57], ["AJS09380.1", "drug_resistance_transporter,_EmrB/QacA_family", "BGC0001150", 1, "Polyketide:Type II polyketide+Polyketide:Type III polyketide", 29.0, 198.0, 96.98795180722891, 9.13e-57], ["AFL48523.1", "laidlomycin_efflux_protein", "BGC0000084", 1, "Polyketide", 30.0, 197.0, 97.99196787148594, 1.36e-56], ["WP_016325506.1", "DHA2_family_efflux_MFS_transporter_permease_subunit", "BGC0001283", 1, "Polyketide", 34.0, 196.0, 80.92369477911646, 3.24e-56], ["QFS19051.1", "Alp1R_family_transporter", "BGC0002506", 1, "Polyketide", 33.0, 194.0, 83.13253012048193, 1.26e-55], ["ANR02546.1", "LodE", "BGC0001648", 1, "Polyketide", 31.0, 193.0, 83.93574297188755, 3.34e-55], ["AAD32747.1", "Mct", "BGC0000915", 1, "Other:Aminocoumarin", 31.0, 192.0, 82.93172690763052, 4.16e-55], ["ABS50496.1", "NapR6", "BGC0000652", 1, "Terpene", 32.0, 193.0, 95.78313253012048, 5.96e-55], ["ABS50468.1", "putative_efflux_protein", "BGC0001079", 1, "Terpene+Polyketide:Type III polyketide", 32.0, 192.0, 93.37349397590361, 8.29e-55], ["ctg1_orf530", "", "BGC0001199", 1, "Polyketide", 33.0, 190.0, 84.53815261044177, 2.9e-54], ["ALD83683.1", "multidrug_efflux_protein", "BGC0001300", 1, "Polyketide", 31.0, 190.0, 80.32128514056225, 3.34e-54], ["CAQ64681.1", "putative_resistance_protein,_transporter", "BGC0000087", 1, "Polyketide", 31.0, 190.0, 83.93574297188755, 4.32e-54], ["BAG85020.1", "putative_resistance_protein", "BGC0000086", 1, "Polyketide", 31.0, 190.0, 83.93574297188755, 4.66e-54], ["EDY47104.1", "cephamycin_export_protein_cmcT", "BGC0000319", 1, "NRP:Beta-lactam", 34.0, 189.0, 85.7429718875502, 4.68e-54], ["QYA95651.1", "MFS_transporter", "BGC0002676", 1, "NRP", 32.0, 187.0, 78.91566265060241, 2.77e-53], ["ARO49560.1", "MFS_transporter", "BGC0001440", 1, "Other", 30.0, 186.0, 81.52610441767068, 5.36e-53], ["CAH10178.1", "ChaT1_protein", "BGC0000207", 1, "Polyketide", 31.0, 187.0, 81.72690763052208, 1.3e-52], ["AAQ08939.1", "putative_membrane_transporter", "BGC0000224", 1, "Polyketide:Type II polyketide", 30.0, 186.0, 84.53815261044177, 1.84e-52], ["CTQ34878.1", "AtcA;_major_facilitator_superfamily_(MFS)_transporter;_12_transmembrane_helices", "BGC0001301", 1, "Polyketide", 31.0, 185.0, 80.32128514056225, 2.94e-52], ["WP_051025816.1", "MFS_transporter", "BGC0001819", 1, "Polyketide", 33.0, 185.0, 81.12449799196787, 3.44e-52], ["ctg1_orf4", "", "BGC0001366", 1, "Polyketide", 33.0, 184.0, 78.91566265060241, 4.85e-52], ["AHW57775.1", "PgaJ2", "BGC0000262", 1, "Polyketide:Type II polyketide+Saccharide:Hybrid/tailoring saccharide", 31.0, 184.0, 81.12449799196787, 4.87e-52], ["AAF00219.1", "transporter", "BGC0000277", 1, "Polyketide", 30.0, 185.0, 96.18473895582329, 4.92e-52], ["AAO65793.1", "putative_monensin_resistance_protein", "BGC0000100", 1, "Polyketide", 28.0, 184.0, 101.20481927710843, 5.25e-52], ["ANZ52456.1", "MonT", "BGC0001670", 1, "Polyketide", 28.0, 184.0, 101.20481927710843, 5.25e-52], ["ABP55179.1", "major_facilitator_superfamily_MFS_1", "BGC0000150", 1, "NRP+Polyketide:Enediyne type I polyketide", 31.0, 183.0, 82.73092369477911, 1.09e-51], ["AGD80627.1", "transmembrane-transport_protein", "BGC0000394", 1, "NRP", 31.0, 184.0, 83.73493975903614, 1.41e-51], ["AQW35028.1", "Multidrug_MFS_transporter", "BGC0001675", 1, "Polyketide", 30.0, 184.0, 82.93172690763052, 2.21e-51], ["ABI22121.1", "transmembrane_efflux_protein", "BGC0000422", 1, "NRP", 31.0, 181.0, 81.72690763052208, 5.43e-51], ["AFW04570.1", "drug_resistance_transporter", "BGC0001783", 1, "Other", 32.0, 182.0, 83.33333333333334, 9.38e-51], ["QYA95649.1", "MFS_transporter", "BGC0002676", 1, "NRP", 31.0, 180.0, 82.1285140562249, 1.16e-50], ["AGY30679.1", "multidrug_MFS_transporter", "BGC0001298", 1, "Polyketide", 32.0, 181.0, 83.53413654618474, 1.8e-50], ["QXL90840.1", "MFS_transporter", "BGC0002426", 1, "NRP", 32.0, 180.0, 79.91967871485943, 1.84e-50], ["WP_051729292.1", "MFS_transporter", "BGC0002137", 1, "Polyketide", 31.0, 179.0, 83.13253012048193, 6.92e-50], ["AFV52189.1", "efflux_pump", "BGC0000081", 1, "NRP+Polyketide:Iterative type I polyketide+Polyketide:Enediyne type I polyketide", 29.0, 179.0, 89.1566265060241, 1.2e-49], ["AUI41022.1", "MFS_transporter", "BGC0001512", 1, "Polyketide", 31.0, 178.0, 78.714859437751, 1.21e-49], ["ctg3_1", "", "BGC0001853", 1, "NRP+Polyketide:Modular type I polyketide", 31.0, 177.0, 81.32530120481928, 1.84e-49], ["MUL41461.1", "MFS_transporter", "BGC0002045", 1, "Polyketide:Type II polyketide", 29.0, 177.0, 95.78313253012048, 2.5e-49], ["BAC79020.1", "transmembrane_transport_protein", "BGC0000245", 1, "Polyketide", 32.0, 176.0, 82.73092369477911, 6.52e-49], ["AYU66254.1", "TjhR5", "BGC0002461", 1, "Polyketide", 32.0, 174.0, 81.32530120481928, 1.44e-48], ["AAO65328.1", "putative_transmembrane_efflux_protein", "BGC0000236", 1, "Polyketide", 29.0, 175.0, 82.73092369477911, 1.56e-48], ["AMX23338.1", "multidrug_resistance_protein_stp", "BGC0001500", 1, "Polyketide", 31.0, 175.0, 83.53413654618474, 4.88e-48], ["ATY69599.1", "antibiotic_efflux_protein", "BGC0001823", 1, "NRP+Polyketide", 30.0, 174.0, 83.53413654618474, 5.94e-48], ["BAR73016.1", "putative_MFS_transporter", "BGC0001194", 1, "Polyketide", 27.0, 172.0, 96.3855421686747, 2.89e-47], ["ATY69558.1", "antibiotic_efflux_protein", "BGC0001611", 1, "NRP+Polyketide", 30.0, 166.0, 81.72690763052208, 2.67e-45], ["AAZ77686.1", "ChlG", "BGC0000036", 1, "Polyketide:Modular type I polyketide+Polyketide:Iterative type I polyketide+Saccharide:Oligosaccharide", 29.0, 164.0, 71.6867469879518, 1.13e-44], ["BAV16993.1", "putative_transporter", "BGC0001384", 1, "Polyketide", 31.0, 164.0, 93.37349397590361, 1.52e-44], ["AGH68910.1", "MFS-like_transporter", "BGC0001083", 1, "Terpene+Polyketide:Type III polyketide", 32.0, 164.0, 83.13253012048193, 1.91e-44], ["ADZ13560.1", "YtkR6", "BGC0000466", 1, "NRP", 27.0, 167.0, 81.72690763052208, 3.11e-44], ["WP_018960037.1", "MFS_transporter", "BGC0002010", 1, "NRP+Polyketide", 30.0, 163.0, 83.13253012048193, 3.42e-44], ["CCH32740.1", "Permease,_MFS-type", "BGC0002070", 1, "Polyketide", 28.0, 162.0, 98.99598393574297, 9.43e-44], ["ARG41907.1", "IstD", "BGC0001622", 1, "Polyketide", 29.0, 160.0, 84.53815261044177, 2.95e-43], ["AWW87426.1", "MFS_transporter", "BGC0001755", 1, "Polyketide", 30.0, 160.0, 81.32530120481928, 3.31e-43], ["ADI58655.1", "Asukamycin_exporter", "BGC0000187", 1, "Polyketide:Type II polyketide", 30.0, 160.0, 81.52610441767068, 5.81e-43], ["OWA25250.1", "MFS_transporter", "BGC0001438", 1, "Polyketide+Saccharide:Hybrid/tailoring saccharide", 31.0, 159.0, 83.33333333333334, 1.05e-42], ["WP_063778692.1", "MFS_transporter", "BGC0001596", 1, "Polyketide", 30.0, 160.0, 84.73895582329317, 1.26e-42], ["AAD13557.1", "LanJ", "BGC0000239", 1, "Polyketide:Type II polyketide+Saccharide:Hybrid/tailoring saccharide", 28.0, 157.0, 101.20481927710843, 4.29e-42], ["QDG00808.1", "drug_resistance_transporter", "BGC0002028", 1, "Polyketide", 29.0, 157.0, 82.53012048192771, 5.89e-42], ["EHM27501.1", "putative_export_protein", "BGC0000235", 1, "Polyketide", 29.0, 154.0, 82.32931726907631, 3.67e-41], ["OKI59866.1", "EmrB/QacA_family_drug_resistance_transporter", "BGC0002477", 1, "Polyketide", 29.0, 153.0, 82.32931726907631, 1.28e-40], ["AEK75506.1", "EmrB/QacA_drug_resistance_transporter", "BGC0000001", 1, "Polyketide:Modular type I polyketide", 30.0, 151.0, 80.32128514056225, 3.76e-40], ["AQP25575.1", "MFS_family_transporter", "BGC0001590", 1, "Polyketide", 30.0, 152.0, 84.93975903614458, 4.86e-40], ["ACB37757.1", "putative_multidrug_export_protein", "BGC0000162", 1, "Polyketide", 29.0, 151.0, 85.94377510040161, 6.55e-40], ["AJI44168.1", "hypothetical_protein", "BGC0001193", 1, "NRP", 32.0, 150.0, 81.92771084337349, 7.84e-40], ["ARO44650.1", "transporter", "BGC0001769", 1, "Polyketide", 30.0, 149.0, 83.33333333333334, 5.34e-39], ["MBW8699677.1", "Multidrug_resistance_protein_3", "BGC0002140", 1, "Polyketide", 30.0, 149.0, 83.53413654618474, 7.33e-39], ["AKC91607.1", "transporter", "BGC0001302", 1, "Other", 30.0, 145.0, 83.73493975903614, 7e-38], ["PPQ57485.1", "MFS_transporter", "BGC0002016", 1, "Polyketide", 29.0, 144.0, 80.72289156626506, 1.5e-37], ["ACU36653.1", "drug_resistance_transporter,_EmrB/QacA_subfamily", "BGC0000392", 1, "NRP", 31.0, 141.0, 80.72289156626506, 1.32e-36], ["AAG29799.1", "putative_resistance_protein,_transporter", "BGC0000833", 1, "Saccharide:Hybrid/tailoring saccharide+Other:Aminocoumarin", 30.0, 142.0, 85.7429718875502, 1.35e-36], ["OKI81366.1", "EmrB/QacA_family_drug_resistance_transporter", "BGC0002478", 1, "Polyketide", 27.0, 141.0, 81.92771084337349, 1.9e-36], ["WP_013310345.1", "MFS_transporter", "BGC0001728", 1, "NRP+Polyketide", 27.0, 140.0, 82.73092369477911, 3.12e-36], ["CAN89647.1", "putative_major_facilitator_family_transporter", "BGC0001070", 1, "NRP+Polyketide:Modular type I polyketide+Polyketide:Trans-AT type I polyketide", 34.0, 134.0, 41.967871485943775, 9.88e-36], ["BAC70703.1", "putative_transmembrane_efflux_protein", "BGC0000678", 1, "Terpene", 29.0, 134.0, 87.14859437751004, 8.98e-34], ["ADO85573.1", "PntG", "BGC0000653", 1, "Terpene", 28.0, 124.0, 83.33333333333334, 2.81e-30], ["AHL46729.1", "transporter_protein", "BGC0001179", 1, "Polyketide:Type II polyketide", 27.0, 122.0, 82.73092369477911, 1.69e-29], ["AIE54176.1", "Pau9", "BGC0001731", 1, "Other", 25.0, 119.0, 80.72289156626506, 1.44e-28], ["AIE54229.1", "PauY9", "BGC0001732", 1, "Other", 26.0, 118.0, 80.92369477911646, 2.64e-28], ["EHA55869.1", "hypothetical_protein", "BGC0002235", 1, "Polyketide+NRP", 25.0, 117.0, 75.30120481927712, 9.7e-28], ["WP_176728585.1", "MFS_transporter", "BGC0002688", 1, "NRP", 29.0, 114.0, 79.71887550200803, 1.54e-27], ["AKT74272.1", "TxnRr1", "BGC0002141", 1, "Polyketide", 27.0, 115.0, 83.13253012048193, 3.54e-27], ["QCS37513.1", "pyiT", "BGC0001881", 1, "NRP+Polyketide:Iterative type I polyketide", 27.0, 114.0, 72.28915662650603, 1.15e-26], ["BAE56594.1", "", "BGC0001123", 1, "NRP", 27.0, 113.0, 81.12449799196787, 2.21e-26], ["ARP51716.1", "toxin_efflux_transporter_MFS", "BGC0001741", 1, "NRP+Polyketide", 28.0, 107.0, 63.25301204819277, 1.84e-24], ["ADB02838.1", "AzicY", "BGC0000202", 1, "Polyketide", 26.0, 104.0, 82.1285140562249, 7.11e-24], ["KIA75455.1", "MFS_toxin_efflux_pump", "BGC0002208", 1, "NRP", 27.0, 102.0, 63.85542168674698, 6.95e-23], ["BDA39136.1", "MFS_transporter", "BGC0001398", 1, "RiPP", 28.0, 102.0, 63.65461847389559, 7.11e-23], ["EPS29061.1", "hypothetical_protein", "BGC0001724", 1, "NRP+Polyketide", 28.0, 99.0, 63.25301204819277, 8.83e-22], ["ADY16699.1", "TqaJ", "BGC0001142", 1, "NRP", 26.0, 98.0, 73.89558232931726, 2e-21], ["AEW98112.1", "putative_transmembrane_protein", "BGC0002642", 1, "Alkaloid", 40.0, 85.0, 20.682730923694777, 4.17e-19], ["AEI98671.1", "Ctc2", "BGC0000209", 1, "Polyketide", 27.0, 68.0, 41.365461847389554, 3.45e-12], ["AOE23582.1", "FoxTVI", "BGC0001598", 1, "NRP+Polyketide", 35.0, 63.0, 20.481927710843372, 9.53e-12], ["AAM54113.1", "bicyclomycin_resistant_protein", "BGC0000020", 1, "Polyketide", 27.0, 66.0, 38.55421686746988, 4.15e-11], ["ANF07284.1", "MFS", "BGC0001340", 1, "Polyketide:Iterative type I polyketide", 26.0, 59.0, 35.34136546184739, 6.38e-09], ["AOE23583.1", "FoxTVII", "BGC0001598", 1, "NRP+Polyketide", 25.0, 54.0, 43.77510040160642, 1.36e-07]], "ctg22_46": [["AXG46998.1", "LLM_class_flavin-dependent_oxidoreductase", "BGC0000383", 1, "NRP+Polyketide:Modular type I polyketide", 45.0, 352.0, 95.22727272727273, 6.75e-118], ["AWH12915.1", "StmO2", "BGC0001784", 1, "Polyketide", 45.0, 328.0, 97.04545454545455, 4.28e-109], ["QHZ99326.1", "flavin_utilizing_monoxidase", "BGC0001875", 1, "Polyketide", 44.0, 315.0, 95.0, 1.34e-103], ["AXG22410.1", "pristinamycin_IIA_synthase_subunit_A", "BGC0002024", 1, "Polyketide", 44.0, 315.0, 95.0, 1.34e-103], ["RLV71183.1", "NtaA/SnaA/SoxA_family_monooxygenase", "BGC0001846", 1, "NRP+Saccharide:Hybrid/tailoring saccharide", 40.0, 293.0, 95.22727272727273, 7.17e-95], ["CCP20064.1", "divY_protein", "BGC0001119", 1, "Polyketide:Modular type I polyketide", 39.0, 262.0, 96.81818181818181, 1.25e-82], ["QIE07146.1", "OvmY", "BGC0001719", 1, "Polyketide", 38.0, 256.0, 98.18181818181819, 1.56e-80], ["AVW82952.1", "putative_monooxygenase", "BGC0002040", 1, "Other", 34.0, 248.0, 101.81818181818181, 1.68e-77], ["MQS11301.1", "NtaA/DmoA_family_FMN-dependent_monooxygenase", "BGC0002282", 1, "Other", 34.0, 248.0, 101.81818181818181, 2.2e-77], ["QER90999.1", "pyfM", "BGC0001985", 1, "Other", 33.0, 241.0, 101.81818181818181, 1.27e-74], ["AVW82899.1", "putative_monooxygenase", "BGC0002039", 1, "Other", 33.0, 234.0, 102.27272727272727, 2.97e-72], ["AEA29646.2", "putative_FMNH2-dependent_monooxygenase", "BGC0000409", 1, "NRP", 34.0, 228.0, 96.13636363636363, 1.59e-69], ["AJO72768.1", "Monooxygenase", "BGC0001381", 1, "Polyketide", 34.0, 226.0, 101.13636363636364, 3.41e-69], ["QMS79057.1", "dimethyl-sulfide_monooxygenase", "BGC0002198", 1, "NRP", 34.0, 215.0, 96.5909090909091, 2.8e-64], ["CCP20063.1", "divX_protein", "BGC0001119", 1, "Polyketide:Modular type I polyketide", 28.0, 148.0, 98.4090909090909, 6.3e-40], ["QIE07145.1", "OvmX", "BGC0001719", 1, "Polyketide", 28.0, 147.0, 98.4090909090909, 1.21e-39], ["AJO72767.1", "Monooxygenase", "BGC0001381", 1, "Polyketide", 40.0, 130.0, 45.22727272727273, 8.91e-34], ["AVW82951.1", "putative_monooxygenase", "BGC0002040", 1, "Other", 38.0, 124.0, 51.81818181818182, 8.58e-32], ["MQS11302.1", "LLM_class_flavin-dependent_oxidoreductase", "BGC0002282", 1, "Other", 38.0, 124.0, 51.81818181818182, 8.58e-32]], "ctg22_47": [["ATY72537.1", "ABC_transporter_substrate-binding_protein", "BGC0001574", 1, "NRP", 26.0, 56.0, 83.0, 3.67e-08]], "ctg22_48": [["MBX9445644.1", "TonB-dependent_siderophore_receptor", "BGC0002414", 1, "NRP", 37.0, 435.0, 98.52744310575636, 4.96e-142], ["KGA48521.1", "TonB-dependent_siderophore_receptor_family_protein", "BGC0002413", 1, "NRP", 38.0, 430.0, 92.7710843373494, 4.49e-140], ["TRX20193.1", "TonB-dependent_siderophore_receptor", "BGC0002329", 1, "NRP", 36.0, 413.0, 93.44042838018741, 7.78e-134], ["WP_232292336.1", "TonB-dependent_siderophore_receptor", "BGC0001999", 1, "NRP", 35.0, 408.0, 97.85809906291834, 4.68e-132], ["QDQ85939.1", "TonB-dependent_siderophore_receptor", "BGC0002564", 1, "NRP", 35.0, 406.0, 91.43239625167337, 2.81e-131], ["AXF14774.1", "TonB-dependent_siderophore_receptor", "BGC0002563", 1, "NRP", 34.0, 403.0, 96.25167336010709, 6.15e-130], ["QBQ12461.1", "TonB-dependent_siderophore_receptor", "BGC0002693", 1, "NRP", 35.0, 391.0, 94.64524765729585, 2.52e-124], ["ADJ63844.1", "TonB-dependent_Fe3+-serobactin_transporter", "BGC0000424", 1, "NRP:NRP siderophore", 38.0, 387.0, 98.79518072289156, 7.12e-124], ["AUD11990.1", "OrbA", "BGC0001721", 1, "NRP", 35.0, 370.0, 91.96787148594377, 7.78e-117], ["AGU50948.1", "putative_plug_domain-containing_TonB-dependent_receptor", "BGC0002417", 1, "NRP+Polyketide", 36.0, 365.0, 96.5194109772423, 2.84e-115], ["NKI69298.1", "TonB-dependent_siderophore_receptor", "BGC0002408", 1, "NRP", 33.0, 360.0, 98.12583668005355, 2.55e-113], ["ABC36518.1", "TonB-dependent_siderophore_receptor", "BGC0000386", 1, "NRP:NRP siderophore", 34.0, 359.0, 92.23560910307899, 4.88e-113], ["NAO96309.1", "TonB-dependent_siderophore_receptor", "BGC0002117", 1, "NRP", 35.0, 358.0, 96.5194109772423, 7.07e-113], ["ACS20357.1", "TonB-dependent_siderophore_receptor", "BGC0002420", 1, "NRP+Polyketide", 35.0, 354.0, 95.71619812583668, 2.7e-111], ["CAR51998.1", "ornibactin_receptor_precursor", "BGC0002569", 1, "NRP", 33.0, 355.0, 97.85809906291834, 4.29e-111], ["CAQ71830.1", "TonB-dependent_siderophore_receptor,_HYDROXAMATE-TYPE_FERRISIDEROPHORE_RECEPTOR_precursor", "BGC0001189", 1, "NRP", 34.0, 351.0, 100.40160642570282, 8.2e-110], ["ABX37381.1", "TonB-dependent_siderophore_receptor", "BGC0000984", 1, "NRP+Polyketide", 34.0, 339.0, 92.904953145917, 1.18e-104], ["CAL17539.1", "Ferrioxamine_receptor_precursor", "BGC0002465", 1, "NRP", 31.0, 325.0, 94.37751004016064, 4.16e-100], ["KJY94238.1", "ligand-gated_channel_protein", "BGC0002691", 1, "NRP", 30.0, 323.0, 96.25167336010709, 2.96e-99], ["NAO96307.1", "TonB-dependent_siderophore_receptor", "BGC0002117", 1, "NRP", 32.0, 320.0, 97.32262382864792, 2.76e-98], ["ABM34275.1", "TonB-dependent_siderophore_receptor", "BGC0002419", 1, "NRP+Polyketide", 32.0, 318.0, 95.44846050870147, 2.53e-97], ["ADJ63836.1", "TonB-dependent_transducer", "BGC0000424", 1, "NRP:NRP siderophore", 34.0, 308.0, 93.0388219544846, 6.2e-93], ["BAY02148.1", "ferrichrome-iron_receptor", "BGC0002532", 1, "NRP+Polyketide", 28.0, 238.0, 87.81793842034806, 7.42e-67], ["AAG08222.1", "probable_outer_membrane_protein_precursor", "BGC0002489", 1, "Other", 27.0, 227.0, 97.85809906291834, 6.08e-64], ["WP_005765172.1", "TonB-dependent_siderophore_receptor", "BGC0002571", 1, "NRP", 26.0, 173.0, 102.00803212851406, 4.51e-45], ["AXF14771.1", "TonB-dependent_siderophore_receptor", "BGC0002563", 1, "NRP", 25.0, 151.0, 100.53547523427042, 7.69e-38], ["WP_157140642.1", "TonB-dependent_siderophore_receptor", "BGC0001999", 1, "NRP", 24.0, 148.0, 93.0388219544846, 9.32e-37], ["WP_105828638.1", "TonB-dependent_siderophore_receptor", "BGC0002087", 1, "NRP+Polyketide", 25.0, 140.0, 92.6372155287818, 3.41e-34], ["ALG65343.1", "Var8", "BGC0002416", 1, "NRP+Polyketide", 24.0, 131.0, 92.23560910307899, 3.1e-31], ["WP_010930941.1", "TonB-dependent_alcaligin_siderophore_receptor_FauA", "BGC0002464", 1, "Other", 25.0, 102.0, 91.96787148594377, 3.46e-22], ["CAY48796.1", "putative_ferric_siderophore_receptor", "BGC0001312", 1, "NRP", 23.0, 93.0, 93.70816599732262, 4.64e-19], ["AXG47406.1", "TonB-dependent_receptor", "BGC0002715", 1, "NRP+Polyketide", 24.0, 81.0, 82.73092369477911, 2.31e-15], ["AAL65282.1", "QbsI", "BGC0000925", 1, "Other", 23.0, 77.0, 81.6599732262383, 4.84e-14], ["ACR11143.1", "TonB-dependent_receptor", "BGC0000451", 1, "NRP", 23.0, 70.0, 92.3694779116466, 5.15e-12], ["AAQ59166.2", "probable_outer_membrane_receptor", "BGC0002679", 1, "NRP", 21.0, 54.0, 67.33601070950469, 5.6e-07]], "ctg22_50": [["CCC55921.1", "non-ribosomal_peptide_synthetase/polyketide_synthase_hybrid_protein", "BGC0000973", 1, "NRP+Polyketide:Modular type I polyketide", 40.0, 632.0, 103.21910695742471, 4.01e-199], ["AFD30954.1", "CrmA", "BGC0000966", 1, "NRP+Polyketide", 40.0, 620.0, 103.84215991692626, 2.44e-195], ["WP_030498975.1", "type_I_polyketide_synthase", "BGC0001327", 1, "NRP:Cyclic depsipeptide+Polyketide:Modular type I polyketide", 40.0, 561.0, 97.19626168224299, 1.31e-176], ["WP_035122279.1", "type_I_polyketide_synthase", "BGC0001467", 1, "NRP:Cyclic depsipeptide+Polyketide:Modular type I polyketide", 38.0, 556.0, 92.62720664589823, 2.44e-175], ["AAF15892.2", "nosB", "BGC0001028", 1, "Polyketide+NRP:Cyclic depsipeptide", 37.0, 535.0, 92.62720664589823, 7.58e-172], ["AAS98784.1", "polyketide_synthase", "BGC0001001", 1, "NRP+Polyketide", 38.0, 527.0, 92.62720664589823, 1.02e-171], ["WP_039806854.1", "type_I_polyketide_synthase", "BGC0002001", 1, "NRP+Polyketide", 41.0, 541.0, 94.0809968847352, 1.2e-171], ["WP_012408784.1", "acyltransferase_domain-containing_protein", "BGC0002061", 1, "NRP:Cyclic depsipeptide+Polyketide:Modular type I polyketide", 37.0, 534.0, 94.18483904465212, 1.47e-171], ["ADA69241.1", "cis-AT_polyketide_synthase", "BGC0001071", 1, "NRP+Polyketide:Modular type I polyketide+Polyketide:Trans-AT type I polyketide", 39.0, 548.0, 92.93873312564901, 2.3e-170], ["AHB82070.1", "polyketide_synthase", "BGC0001231", 1, "NRP+Polyketide:Modular type I polyketide", 38.0, 535.0, 93.45794392523365, 1.07e-169], ["BAY02135.1", "putative_beta-ketoacyl_synthase", "BGC0002532", 1, "NRP+Polyketide", 38.0, 535.0, 90.34267912772586, 1.73e-169], ["CAQ34918.1", "nonribosomal_peptide_synthetase/_polyketide_synthase", "BGC0000986", 1, "NRP+Polyketide", 38.0, 549.0, 95.01557632398755, 3e-169], ["AAS98787.1", "polyketide_synthase/thioesterase", "BGC0001001", 1, "NRP+Polyketide", 38.0, 540.0, 92.93873312564901, 3.97e-169], ["BAW32323.1", "hybrid_cis-AT_polyketide_synthase_-_nonribosomal_peptide_synthetase", "BGC0001630", 1, "NRP+Polyketide", 39.0, 546.0, 94.4963655244029, 2.98e-168], ["AHB82057.1", "polyketide_synthase", "BGC0001019", 1, "NRP+Polyketide:Modular type I polyketide", 40.0, 532.0, 91.06957424714433, 4.26e-168], ["ABL74938.1", "PKS", "BGC0001048", 1, "NRP:Glycopeptide+Polyketide:Modular type I polyketide+Saccharide:Hybrid/tailoring saccharide", 39.0, 528.0, 93.35410176531673, 1.25e-166], ["CAF05649.1", "TubD_protein", "BGC0001053", 1, "NRP+Polyketide", 39.0, 540.0, 92.73104880581516, 3.86e-166], ["CCA29203.1", "non-ribosomal_peptide_synthetase/polyketide_synthase", "BGC0000955", 1, "NRP+Polyketide:Modular type I polyketide", 38.0, 540.0, 99.27310488058151, 5.83e-166], ["AZH23793.1", "MgcK", "BGC0001970", 1, "NRP+Polyketide", 38.0, 516.0, 92.62720664589823, 5.32e-165], ["ABX37384.1", "Beta-ketoacyl_synthase", "BGC0000984", 1, "NRP+Polyketide", 39.0, 524.0, 95.95015576323988, 5.6e-165], ["CAF05651.1", "TubF_protein", "BGC0001053", 1, "NRP+Polyketide", 40.0, 536.0, 94.0809968847352, 1.2e-164], ["CDG12864.1", "non-ribosomal_peptide_synthetase", "BGC0001415", 1, "NRP+Polyketide", 37.0, 535.0, 100.93457943925233, 2.25e-164], ["WP_047890614.1", "type_I_polyketide_synthase", "BGC0001330", 1, "NRP:Cyclic depsipeptide+Polyketide:Modular type I polyketide", 39.0, 526.0, 96.15784008307374, 3.21e-164], ["AZH23823.1", "MgiK", "BGC0001971", 1, "NRP+Polyketide", 37.0, 514.0, 93.45794392523365, 5.24e-164], ["ADH04682.1", "polyketide_synthase", "BGC0001344", 1, "NRP+Polyketide", 41.0, 533.0, 92.1079958463136, 7.63e-164], ["AAW03327.1", "CtaD", "BGC0000982", 1, "NRP+Polyketide", 39.0, 533.0, 92.93873312564901, 9.09e-164], ["CCM44338.1", "Polyketide_synthase", "BGC0001056", 1, "NRP+Polyketide:Modular type I polyketide+Polyketide:PUFA synthase or related polyketide", 39.0, 520.0, 91.90031152647975, 9.21e-164], ["AHB82062.1", "polyketide_synthase", "BGC0001231", 1, "NRP+Polyketide:Modular type I polyketide", 40.0, 532.0, 93.6656282450675, 2.33e-163], ["DAB41918.1", "ArzP_-_PKS_(KS,_AT,_OMT,_ACP,_TE)", "BGC0001884", 1, "NRP+Polyketide", 38.0, 522.0, 92.5233644859813, 2.64e-163], ["AAK89729.1", "polyketide_synthase,_siderophore_biosynthesis_protein", "BGC0002107", 1, "NRP+Polyketide", 39.0, 518.0, 93.6656282450675, 3.97e-163], ["CAD89775.1", "MelD_protein", "BGC0001010", 1, "NRP+Polyketide:Modular type I polyketide", 38.0, 529.0, 92.62720664589823, 3.52e-162], ["AAF19812.1", "MtaD", "BGC0001024", 1, "NRP+Polyketide:Modular type I polyketide", 39.0, 529.0, 93.45794392523365, 3.52e-162], ["WP_106731933.1", "type_I_polyketide_synthase", "BGC0001332", 1, "NRP+Polyketide", 40.0, 522.0, 94.0809968847352, 5.31e-162], ["AHB82059.1", "non_ribosomal_peptide_synthetase/polyketide_synthase", "BGC0001019", 1, "NRP+Polyketide:Modular type I polyketide", 39.0, 527.0, 95.95015576323988, 1.07e-161], ["AKA54627.1", "PKS", "BGC0001216", 1, "NRP+Polyketide", 37.0, 508.0, 102.59605399792315, 2.44e-161], ["AAN32979.1", "BarE", "BGC0000962", 1, "NRP+Polyketide:Modular type I polyketide", 37.0, 515.0, 94.80789200415369, 8.34e-161], ["AAF26920.1", "polyketide_synthase", "BGC0000988", 1, "NRP+Polyketide", 39.0, 517.0, 92.73104880581516, 9.23e-161], ["ADB12490.1", "EpoC", "BGC0000990", 1, "NRP+Polyketide", 39.0, 516.0, 92.73104880581516, 2.45e-160], ["WP_019032754.1", "type_I_polyketide_synthase", "BGC0001331", 1, "NRP:Cyclic depsipeptide+Polyketide:Modular type I polyketide", 40.0, 515.0, 92.1079958463136, 5.43e-160], ["AAF62882.1", "EpoC", "BGC0000991", 1, "NRP+Polyketide", 39.0, 515.0, 92.73104880581516, 6.49e-160], ["AHD05614.1", "putative_non-ribosomal_peptide_ligase/_polyketide_synthase_hybrid", "BGC0001033", 1, "NRP+Polyketide", 37.0, 521.0, 91.6926272066459, 6.83e-160], ["WP_019634550.1", "type_I_polyketide_synthase", "BGC0001443", 1, "NRP+Polyketide", 36.0, 509.0, 98.4423676012461, 9.44e-160], ["AJD47482.1", "erythronolide_synthase", "BGC0002418", 1, "NRP+Polyketide", 39.0, 518.0, 92.93873312564901, 1.49e-159], ["ABM34279.1", "beta-ketoacyl_synthase", "BGC0002419", 1, "NRP+Polyketide", 39.0, 508.0, 93.35410176531673, 2.04e-159], ["CAJ76291.1", "putative_polyketide_synthase", "BGC0000972", 1, "NRP+Polyketide:Modular type I polyketide+Polyketide:Trans-AT type I polyketide", 36.0, 495.0, 101.86915887850468, 2.36e-159], ["CBD77746.1", "non-ribosomal_peptide_synthetase/polyketide_synthase", "BGC0000974", 1, "NRP+Polyketide", 39.0, 520.0, 95.32710280373831, 3.65e-159], ["QCP68967.1", "VatT", "BGC0002296", 1, "NRP+Polyketide", 38.0, 517.0, 92.41952232606438, 5.22e-159], ["ABF87031.1", "non-ribosomal_peptide_synthetase/polyketide_synthase", "BGC0000393", 1, "NRP+Polyketide:Modular type I polyketide", 37.0, 520.0, 106.3343717549325, 6.69e-159], ["ADH04680.1", "hybrid_polyketide_synthase/non-ribosomal_peptide_synthetase", "BGC0001344", 1, "NRP+Polyketide", 39.0, 518.0, 93.04257528556595, 1.34e-158], ["CAQ18832.1", "polyketide_synthase", "BGC0000954", 1, "NRP+Polyketide:Modular type I polyketide", 38.0, 515.0, 95.43094496365524, 1.46e-158], ["ATG32077.1", "polyketide_synthase", "BGC0001750", 1, "NRP+Polyketide", 39.0, 512.0, 100.51921079958464, 2.43e-158], ["AFU82614.1", "mixed_NRPS_PKS", "BGC0000998", 1, "NRP+Polyketide", 40.0, 516.0, 93.87331256490134, 3.49e-158], ["AAK89721.2", "polyketide_synthetase,_siderophore_biosynthesis_protein", "BGC0002107", 1, "NRP+Polyketide", 39.0, 504.0, 91.38110072689511, 3.9e-158], ["AHB82051.1", "polyketide_synthase", "BGC0001019", 1, "NRP+Polyketide:Modular type I polyketide", 39.0, 517.0, 93.87331256490134, 4.43e-158], ["AFV52200.1", "polyketide_synthase_module", "BGC0000081", 1, "NRP+Polyketide:Iterative type I polyketide+Polyketide:Enediyne type I polyketide", 39.0, 508.0, 96.0539979231568, 1.54e-157], ["ACB46194.1", "polyketide_synthase", "BGC0000989", 1, "NRP+Polyketide", 39.0, 508.0, 93.25025960539979, 1.62e-157], ["AEE88283.1", "CurG", "BGC0000976", 1, "NRP+Polyketide:Modular type I polyketide", 37.0, 503.0, 94.4963655244029, 3.31e-157], ["AAT70102.1", "CurG", "BGC0001165", 1, "NRP+Polyketide:Modular type I polyketide", 37.0, 503.0, 94.4963655244029, 3.31e-157], ["AXM42949.1", "hybrid_type_1_PKS/NRPS", "BGC0001941", 1, "NRP+Polyketide", 39.0, 514.0, 97.40394600207685, 5.03e-157], ["AHB82072.1", "non_ribosomal_peptide_synthetase/polyketide_synthase", "BGC0001231", 1, "NRP+Polyketide:Modular type I polyketide", 38.0, 513.0, 101.9730010384216, 1.19e-156], ["ACS20361.1", "KR_domain_protein", "BGC0002420", 1, "NRP+Polyketide", 39.0, 498.0, 92.83489096573209, 8.47e-156], ["ARO38317.1", "nonribosomal_peptide_synthetase", "BGC0001560", 1, "NRP+Polyketide", 38.0, 510.0, 92.41952232606438, 1.25e-155], ["ABM21569.1", "crpA", "BGC0000975", 1, "NRP+Polyketide", 37.0, 508.0, 94.0809968847352, 3.39e-155], ["ALG65339.1", "Var4", "BGC0002416", 1, "NRP+Polyketide", 40.0, 506.0, 93.25025960539979, 5.38e-155], ["AGU50952.1", "putative_polyketide_synthase", "BGC0002417", 1, "NRP+Polyketide", 39.0, 492.0, 93.25025960539979, 1.66e-153], ["CAQ18839.1", "hybrid_polyketide_synthase/nonribosomal_polypetide_synthetase", "BGC0000954", 1, "NRP+Polyketide:Modular type I polyketide", 38.0, 503.0, 95.32710280373831, 1.84e-153], ["AHD05615.1", "putative_non-ribosomal_peptide_ligase/_polyketide_synthase_hybrid", "BGC0001033", 1, "NRP+Polyketide", 36.0, 503.0, 91.58878504672897, 3.31e-153], ["AHA12079.1", "polyketide_synthase_type_1", "BGC0001172", 1, "NRP+Polyketide:Modular type I polyketide", 35.0, 488.0, 104.46521287642783, 9.84e-153], ["ABX60161.1", "mixed_NRPS/PKS", "BGC0000978", 1, "NRP+Alkaloid+Polyketide:Modular type I polyketide", 37.0, 501.0, 93.56178608515057, 1.48e-152], ["EJK79843.1", "amino_acid_adenylation_enzyme/thioester_reductase_family_protein", "BGC0000436", 1, "NRP", 39.0, 500.0, 93.35410176531673, 3.1e-152], ["ADF88279.1", "mixed_NRPS/PKS", "BGC0000981", 1, "NRP+Polyketide", 37.0, 498.0, 93.56178608515057, 9.22e-152], ["AEU11005.1", "NpnA", "BGC0001029", 1, "NRP+Polyketide", 37.0, 498.0, 95.11941848390447, 1.49e-151], ["AAO62585.1", "peptide_sythetase_polyketide_synthase_fusion_protein", "BGC0001016", 1, "NRP+Polyketide", 37.0, 497.0, 94.39252336448598, 2.62e-151], ["ATP76242.1", "NdaC", "BGC0001705", 1, "NRP+Polyketide", 37.0, 494.0, 94.0809968847352, 2.27e-150], ["WP_010639241.1", "type_I_polyketide_synthase", "BGC0000958", 1, "NRP:Cyclic depsipeptide+Polyketide:Modular type I polyketide", 36.0, 478.0, 102.803738317757, 2.65e-150], ["BAW32334.1", "hybrid_cis-AT_polyketide_synthase_-_nonribosomal_peptide_synthetase", "BGC0001631", 1, "NRP+Polyketide", 38.0, 494.0, 91.38110072689511, 2.96e-150], ["AXG47411.1", "hybrid_non-ribosomal_peptide_synthetase/type_I_polyketide_synthase", "BGC0002715", 1, "NRP+Polyketide", 39.0, 486.0, 90.86188992731049, 1.72e-147], ["CAD70195.1", "non-ribosomal_peptide_synthetase", "BGC0001047", 1, "NRP+Polyketide", 37.0, 484.0, 92.1079958463136, 5.91e-147], ["QCQ67877.1", "hybrid_peptide_synthetase/polyketide_synthase", "BGC0002297", 1, "NRP+Polyketide", 36.0, 483.0, 96.36552440290758, 1.16e-146], ["ADZ24995.1", "non-ribosomal_peptide_synthase/polyketide_synthase", "BGC0000380", 1, "NRP+Polyketide:Modular type I polyketide", 36.0, 480.0, 97.30010384215991, 1.5e-145], ["AHB38498.1", "polyketide_synthase", "BGC0000346", 1, "NRP+Polyketide:Modular type I polyketide", 37.0, 476.0, 92.41952232606438, 3.07e-145], ["antaD", "Type_I_PKS", "BGC0001455", 1, "NRP+Polyketide", 36.0, 463.0, 102.49221183800623, 1.1e-144], ["AZF85947.1", "type_I_polyketide_synthase", "BGC0001963", 1, "NRP+Polyketide", 38.0, 478.0, 94.60020768431984, 1.52e-144], ["AAR87760.2", "ZmaK", "BGC0001059", 1, "NRP+Polyketide", 35.0, 476.0, 90.44652128764278, 2.62e-144], ["AHD05619.1", "putative_polyketide_synthase_subunit", "BGC0001033", 1, "NRP+Polyketide", 33.0, 467.0, 93.6656282450675, 3.43e-144], ["CAA73127.1", "HMWP1_protein", "BGC0000467", 1, "NRP", 37.0, 476.0, 93.6656282450675, 5.84e-144], ["CAJ87591.1", "putative_peptide/polyketide_synthetase", "BGC0001055", 1, "NRP+Polyketide", 38.0, 476.0, 94.0809968847352, 5.84e-144], ["CBJ89766.1", "Polyketide_synthase_involved_in_xenocoumacin_synthesis", "BGC0001054", 1, "NRP+Polyketide:Modular type I polyketide", 34.0, 475.0, 102.69989615784007, 8.14e-144], ["AXG49819.1", "hybrid_non-ribosomal_peptide_synthetase/type_I_polyketide_synthase", "BGC0000383", 1, "NRP+Polyketide:Modular type I polyketide", 37.0, 475.0, 92.21183800623052, 1.17e-143], ["CAJ76298.1", "putative_hybrid_polyketide-non-ribosomal_peptide_synthetase", "BGC0000972", 1, "NRP+Polyketide:Modular type I polyketide+Polyketide:Trans-AT type I polyketide", 36.0, 473.0, 90.96573208722741, 3.63e-143], ["CAQ18829.1", "polyketide_synthase", "BGC0000954", 1, "NRP+Polyketide:Modular type I polyketide", 37.0, 473.0, 98.75389408099689, 3.7e-143], ["CAL80821.1", "sylD-like_NRPS/PKS", "BGC0000997", 1, "NRP+Polyketide", 37.0, 473.0, 91.58878504672897, 3.94e-143], ["AAF00957.1", "mcyG", "BGC0001017", 1, "NRP+Polyketide:Modular type I polyketide", 35.0, 472.0, 94.80789200415369, 1.07e-142], ["AQH32483.1", "hybrid_peptide_synthetase/polyketide_synthase", "BGC0001667", 1, "NRP+Polyketide", 35.0, 471.0, 93.56178608515057, 1.46e-142], ["AEZ53945.1", "polyketide_synthase", "BGC0000144", 1, "Polyketide:Modular type I polyketide", 37.0, 470.0, 96.4693665628245, 6.27e-142], ["AGC45620.1", "polyketide_synthase", "BGC0001394", 1, "NRP+Polyketide", 36.0, 468.0, 96.15784008307374, 2.13e-141], ["CAD29795.1", "peptide_synthetase", "BGC0001015", 1, "NRP+Polyketide", 35.0, 468.0, 94.91173416407062, 3.06e-141], ["AWS21279.1", "type_I_polyketide_synthase", "BGC0001934", 1, "Polyketide", 35.0, 457.0, 104.56905503634475, 3.73e-141], ["AZY91989.1", "polyketide_synthase", "BGC0002022", 1, "Polyketide", 35.0, 457.0, 104.56905503634475, 3.73e-141], ["CAC20921.1", "PimS2_protein", "BGC0000125", 1, "Polyketide", 37.0, 468.0, 94.28868120456906, 4.27e-141], ["AQT01393.1", "SgnS2", "BGC0001690", 1, "Polyketide", 37.0, 468.0, 94.28868120456906, 4.27e-141], ["QTT72099.1", "type_I_polyketide_synthase", "BGC0002350", 1, "NRP+Polyketide+Saccharide", 38.0, 463.0, 90.65420560747664, 5.45e-141], ["AAG02357.1", "polyketide_synthase", "BGC0000963", 1, "NRP:Glycopeptide+Polyketide:Modular type I polyketide+Saccharide:Hybrid/tailoring saccharide", 38.0, 462.0, 90.96573208722741, 7.49e-141], ["QRI43520.1", "NRPS/PKS_hybrid", "BGC0002454", 1, "Polyketide", 37.0, 466.0, 103.42679127725856, 8.88e-141], ["AEF33079.1", "polyketide_synthase", "BGC0001039", 1, "NRP+Polyketide", 37.0, 456.0, 92.1079958463136, 1.02e-140], ["AAO56104.1", "yersiniabactin_polyketide/non-ribosomal_peptide_synthetase", "BGC0002570", 1, "NRP+Polyketide", 37.0, 466.0, 91.90031152647975, 1.15e-140], ["AZF85946.1", "type_I_polyketide_synthase", "BGC0001963", 1, "NRP+Polyketide", 38.0, 466.0, 91.48494288681205, 1.85e-140], ["AWX24483.1", "type_I_polyketide_synthase", "BGC0001695", 1, "NRP", 37.0, 452.0, 93.04257528556595, 2.84e-139], ["AZF85945.1", "type_I_polyketide_synthase", "BGC0001963", 1, "NRP+Polyketide", 36.0, 461.0, 96.4693665628245, 9.11e-139], ["AQW44888.1", "polyketide_synthase", "BGC0001737", 1, "NRP+Polyketide", 37.0, 461.0, 94.28868120456906, 9.18e-139], ["AVI57435.1", "AbmB3", "BGC0001694", 1, "Polyketide", 36.0, 441.0, 103.63447559709242, 2.06e-138], ["AVV61980.1", "type_I_modular_PKS", "BGC0001477", 1, "NRP+Polyketide:Modular type I polyketide", 38.0, 459.0, 98.96157840083075, 3.25e-138], ["ADF88275.1", "polyketide_synthase", "BGC0000981", 1, "NRP+Polyketide", 34.0, 447.0, 94.4963655244029, 5.69e-138], ["QIZ24098.1", "type_I_polyketide_synthase", "BGC0002540", 1, "Polyketide", 36.0, 458.0, 96.26168224299066, 6.17e-138], ["CAQ18833.1", "polyketide_synthase", "BGC0000954", 1, "NRP+Polyketide:Modular type I polyketide", 37.0, 451.0, 93.76947040498442, 6.28e-138], ["QYA95663.1", "acyltransferase_domain-containing_protein", "BGC0002676", 1, "NRP", 36.0, 448.0, 94.28868120456906, 7.99e-138], ["CAD19089.1", "StiE_protein", "BGC0000153", 1, "NRP+Polyketide:Modular type I polyketide", 36.0, 455.0, 92.1079958463136, 9.33e-138], ["AGC45622.1", "polyketide_synthase", "BGC0001394", 1, "NRP+Polyketide", 36.0, 454.0, 93.14641744548287, 9.43e-138], ["PHM26614.1", "Phthiocerol_synthesis_polyketide_synthase_type_I_PpsE", "BGC0001130", 1, "NRP+Polyketide", 34.0, 450.0, 96.0539979231568, 4.93e-137], ["AVI57433.1", "AbmB1", "BGC0001694", 1, "Polyketide", 39.0, 455.0, 93.6656282450675, 6.64e-137], ["WP_102918844.1", "type_I_polyketide_synthase", "BGC0002104", 1, "NRP+Polyketide", 37.0, 454.0, 94.91173416407062, 1.08e-136], ["ABX60153.1", "polyketide_synthase", "BGC0000978", 1, "NRP+Alkaloid+Polyketide:Modular type I polyketide", 34.0, 444.0, 94.4963655244029, 1.1e-136], ["AQW44892.1", "polyketide_synthase", "BGC0001737", 1, "NRP+Polyketide", 37.0, 451.0, 96.4693665628245, 1.17e-136], ["QKG20144.1", "type_I_polyketide_synthase", "BGC0002124", 1, "Polyketide", 36.0, 450.0, 97.71547248182763, 2.24e-136], ["CAD17792.1", "probable_non_ribosomal_peptide_synthetase_protein", "BGC0001363", 1, "NRP+Polyketide", 34.0, 453.0, 103.5306334371755, 3.05e-136], ["WP_102919232.1", "type_I_polyketide_synthase", "BGC0002104", 1, "NRP+Polyketide", 37.0, 452.0, 96.57320872274143, 5.8e-136], ["AAF71767.1", "nysJ", "BGC0000115", 1, "Polyketide:Modular type I polyketide+Saccharide:Hybrid/tailoring saccharide", 36.0, 452.0, 103.73831775700934, 7.27e-136], ["AZF85941.1", "type_I_polyketide_synthase", "BGC0001963", 1, "NRP+Polyketide", 38.0, 452.0, 93.35410176531673, 9.29e-136], ["FS847_01985", "type_I_polyketide_synthase", "BGC0001877", 1, "Polyketide", 36.0, 429.0, 93.45794392523365, 3.26e-135], ["ADX66459.1", "ScnS4", "BGC0000108", 1, "Polyketide", 37.0, 448.0, 95.6386292834891, 3.27e-135], ["ANR02549.1", "LodH", "BGC0001648", 1, "Polyketide", 36.0, 447.0, 93.97715472481828, 3.86e-135], ["ACM79805.1", "ZmaA", "BGC0001059", 1, "NRP+Polyketide", 33.0, 450.0, 92.1079958463136, 3.95e-135], ["ADX66461.1", "ScnS2", "BGC0000108", 1, "Polyketide", 37.0, 450.0, 92.62720664589823, 4.83e-135], ["AVI26389.1", "polyketide_synthase", "BGC0001800", 1, "NRP+Polyketide", 36.0, 446.0, 92.93873312564901, 5.11e-135], ["BAO66528.1", "type_I_polyketide_synthase", "BGC0000042", 1, "Polyketide", 36.0, 431.0, 95.01557632398755, 9.6e-135], ["AWH12665.1", "RmpE1", "BGC0001759", 1, "Polyketide", 37.0, 431.0, 98.13084112149532, 1.05e-134], ["CBD77748.1", "polyketide_synthase", "BGC0000974", 1, "NRP+Polyketide", 36.0, 445.0, 95.22326064382139, 1.81e-134], ["ADZ24997.1", "polyketide_synthase", "BGC0000380", 1, "NRP+Polyketide:Modular type I polyketide", 34.0, 444.0, 103.21910695742471, 2.77e-134], ["CAC20919.1", "PimS4_protein", "BGC0000125", 1, "Polyketide", 37.0, 446.0, 96.36552440290758, 2.95e-134], ["AQT01395.1", "SgnS4", "BGC0001690", 1, "Polyketide", 37.0, 446.0, 96.36552440290758, 2.95e-134], ["CBJ89764.1", "Polyketide_synthase_involved_in_xenocoumacin_synthesis", "BGC0001054", 1, "NRP+Polyketide:Modular type I polyketide", 34.0, 445.0, 90.65420560747664, 3.11e-134], ["CAD19088.1", "StiD_protein", "BGC0000153", 1, "NRP+Polyketide:Modular type I polyketide", 35.0, 445.0, 96.98857736240913, 3.2e-134], ["AFY58525.1", "polyketide_synthase_family_protein", "BGC0002411", 1, "NRP+Polyketide", 36.0, 441.0, 92.83489096573209, 3.79e-134], ["QVV57686.1", "hypothetical_protein", "BGC0002338", 1, "Polyketide", 36.0, 447.0, 93.97715472481828, 4.46e-134], ["ACY06288.1", "type_I_polyketide_synthase", "BGC0001042", 1, "NRP+Polyketide", 37.0, 446.0, 95.6386292834891, 1.13e-133], ["MBA0053739.1", "acyltransferase_domain-containing_protein", "BGC0002096", 1, "Polyketide", 35.0, 438.0, 96.15784008307374, 1.16e-133], ["AVX51099.1", "NysJ", "BGC0001709", 1, "Polyketide", 38.0, 446.0, 96.88473520249221, 1.25e-133], ["AIW82282.1", "PuwE", "BGC0001125", 1, "NRP+Polyketide", 33.0, 445.0, 102.90758047767395, 1.96e-133], ["AHH99925.1", "PKS_I", "BGC0000002", 1, "Polyketide", 38.0, 445.0, 95.11941848390447, 2.25e-133], ["ADF88262.1", "mixed_nonribosomal_peptide_synthetase/_polyketide_synthase", "BGC0000979", 1, "NRP+Polyketide", 39.0, 435.0, 75.18172377985462, 2.7e-133], ["ADF88265.1", "mixed_nonribosomal_peptide_synthetase/_polyketide_synthase", "BGC0000980", 1, "NRP+Polyketide", 39.0, 435.0, 75.18172377985462, 2.7e-133], ["QIZ24100.1", "type_I_polyketide_synthase", "BGC0002540", 1, "Polyketide", 36.0, 444.0, 95.74247144340602, 2.71e-133], ["ABX60162.1", "polyketide_synthase", "BGC0000978", 1, "NRP+Alkaloid+Polyketide:Modular type I polyketide", 34.0, 442.0, 93.45794392523365, 2.95e-133], ["AJW65409.1", "type_I_modular_polyketide_synthase", "BGC0001195", 1, "NRP+Polyketide", 38.0, 444.0, 96.36552440290758, 3.04e-133], ["AKD43765.1", "HerE", "BGC0001349", 1, "NRP+Polyketide", 37.0, 439.0, 93.87331256490134, 4.36e-133], ["AVV61985.1", "beta-ketoacyl_synthase", "BGC0001477", 1, "NRP+Polyketide:Modular type I polyketide", 35.0, 443.0, 98.33852544132918, 9.11e-133], ["AEP40936.1", "polyketide_synthase_type_I", "BGC0000021", 1, "Polyketide", 38.0, 443.0, 91.48494288681205, 1.03e-132], ["AEZ54378.1", "PieA5", "BGC0000124", 1, "Polyketide", 36.0, 440.0, 100.0, 1.28e-132], ["AQW44893.1", "polyketide_synthase", "BGC0001737", 1, "NRP+Polyketide", 35.0, 439.0, 92.31568016614744, 2.11e-132], ["TXD00024.1", "SDR_family_NAD(P)-dependent_oxidoreductase", "BGC0001877", 1, "Polyketide", 36.0, 442.0, 105.91900311526479, 2.34e-132], ["WP_102918843.1", "SDR_family_NAD(P)-dependent_oxidoreductase", "BGC0002104", 1, "NRP+Polyketide", 37.0, 441.0, 94.28868120456906, 2.6e-132], ["AKD43764.1", "HerF", "BGC0001349", 1, "NRP+Polyketide", 38.0, 441.0, 93.56178608515057, 3.09e-132], ["QCP68968.1", "VatM", "BGC0002296", 1, "NRP+Polyketide", 35.0, 441.0, 93.76947040498442, 3.1e-132], ["ANY10600.1", "polyketide_synthase", "BGC0001773", 1, "Polyketide", 37.0, 441.0, 97.19626168224299, 3.77e-132], ["ABV97155.1", "Acyl_transferase", "BGC0000137", 1, "Polyketide", 36.0, 441.0, 98.4423676012461, 4.23e-132], ["AMB48442.1", "polyketide_synthase", "BGC0001357", 1, "Polyketide", 34.0, 432.0, 92.83489096573209, 4.43e-132], ["CQR60493.1", "Polyketide_synthase,_type_I,_modules:_9_and_10", "BGC0001287", 1, "Polyketide", 38.0, 440.0, 97.09241952232607, 7.74e-132], ["CAQ34928.1", "polyketide_synthase", "BGC0000986", 1, "NRP+Polyketide", 36.0, 437.0, 93.14641744548287, 7.94e-132], ["ABG02264.1", "SalB", "BGC0000143", 1, "Polyketide", 37.0, 440.0, 98.85773624091381, 1.01e-131], ["AAQ84145.1", "Plm5", "BGC0000123", 1, "Polyketide", 36.0, 437.0, 97.40394600207685, 1.05e-131], ["BAP34739.1", "type_I_polyketide_synthase", "BGC0000078", 1, "Polyketide", 38.0, 440.0, 93.87331256490134, 1.08e-131], ["WP_245661588.1", "hypothetical_protein", "BGC0001348", 1, "Polyketide:Modular type I polyketide", 37.0, 440.0, 96.15784008307374, 1.08e-131], ["CCE88376.1", "polyketide_synthase", "BGC0001034", 1, "NRP+Polyketide:Modular type I polyketide", 36.0, 440.0, 95.95015576323988, 1.09e-131], ["AEP40939.1", "polyketide_synthase_type_I", "BGC0000021", 1, "Polyketide", 37.0, 436.0, 95.95015576323988, 1.13e-131], ["AEZ53947.1", "polyketide_synthase", "BGC0000144", 1, "Polyketide:Modular type I polyketide", 37.0, 439.0, 94.91173416407062, 1.28e-131], ["AAQ82567.1", "FscE", "BGC0000034", 1, "NRP+Polyketide", 37.0, 439.0, 91.90031152647975, 1.67e-131], ["AQA28563.1", "type_I_polyketide_synthase", "BGC0001663", 1, "Polyketide", 35.0, 430.0, 93.35410176531673, 1.94e-131], ["AAK57189.1", "MxaE", "BGC0001022", 1, "NRP+Polyketide", 35.0, 436.0, 92.31568016614744, 2.76e-131], ["UHH90025.1", "VicP1", "BGC0002634", 1, "Polyketide+NRP+Other", 36.0, 438.0, 96.26168224299066, 3.98e-131], ["AEZ64504.1", "Herc", "BGC0001065", 1, "Polyketide", 37.0, 438.0, 96.36552440290758, 5.55e-131], ["AGC65513.1", "TtcA", "BGC0001876", 1, "NRP", 33.0, 437.0, 105.1921079958463, 5.61e-131], ["AXN93580.1", "PuwE", "BGC0001950", 1, "NRP", 32.0, 437.0, 106.54205607476635, 6.19e-131], ["AXN93589.1", "PuwE", "BGC0001951", 1, "NRP", 32.0, 437.0, 106.54205607476635, 6.19e-131], ["BCB17033.1", "modular_polyketide_synthase", "BGC0002523", 1, "NRP", 37.0, 437.0, 94.28868120456906, 6.82e-131], ["AAC01714.1", "RifE", "BGC0000136", 1, "Polyketide", 36.0, 437.0, 98.0269989615784, 8.64e-131], ["BAO66519.1", "type_I_polyketide_synthase", "BGC0000042", 1, "Polyketide", 38.0, 437.0, 96.4693665628245, 8.78e-131], ["AKA59437.1", "polyketide_synthase", "BGC0001202", 1, "NRP+Polyketide", 35.0, 414.0, 84.42367601246106, 1.02e-130], ["SAI82912.1", "HrnE;_Macrolactam_polyketide_synthase_type_I;_module_5", "BGC0002101", 1, "Polyketide", 36.0, 432.0, 94.39252336448598, 1.24e-130], ["AEE88278.1", "CurL", "BGC0000976", 1, "NRP+Polyketide:Modular type I polyketide", 35.0, 435.0, 94.60020768431984, 1.27e-130], ["AAT70107.1", "CurL", "BGC0001165", 1, "NRP+Polyketide:Modular type I polyketide", 35.0, 435.0, 94.60020768431984, 1.27e-130], ["AAZ77696.1", "ChlA3", "BGC0000036", 1, "Polyketide:Modular type I polyketide+Polyketide:Iterative type I polyketide+Saccharide:Oligosaccharide", 36.0, 437.0, 97.40394600207685, 1.33e-130], ["CAQ18828.1", "polyketide_synthase", "BGC0000954", 1, "NRP+Polyketide:Modular type I polyketide", 35.0, 436.0, 92.5233644859813, 1.62e-130], ["ADM46360.1", "polyketide_synthase", "BGC0000106", 1, "Polyketide", 37.0, 436.0, 96.67705088265835, 2.17e-130], ["QBF51760.1", "type_I_polyketide_synthase", "BGC0001856", 1, "Polyketide:Modular type I polyketide", 36.0, 436.0, 106.54205607476635, 2.19e-130], ["AJW65408.1", "type_I_modular_polyketide_synthase", "BGC0001195", 1, "NRP+Polyketide", 37.0, 436.0, 96.0539979231568, 2.39e-130], ["AGC45623.1", "polyketide_synthase", "BGC0001394", 1, "NRP+Polyketide", 35.0, 433.0, 96.67705088265835, 2.81e-130], ["CAO98849.1", "polyketide_synthase_AufF", "BGC0000023", 1, "Polyketide:Modular type I polyketide", 36.0, 436.0, 95.53478712357217, 2.88e-130], ["AEZ54379.1", "PieA6", "BGC0000124", 1, "Polyketide", 35.0, 435.0, 108.93042575285565, 3.19e-130], ["BBD17760.1", "polyketide_synthase", "BGC0001919", 1, "NRP+Polyketide", 36.0, 427.0, 93.04257528556595, 3.29e-130], ["AXN93597.1", "PuwB", "BGC0001952", 1, "NRP", 34.0, 435.0, 96.26168224299066, 3.41e-130], ["AAQ82564.1", "FscC", "BGC0000034", 1, "NRP+Polyketide", 35.0, 436.0, 94.80789200415369, 3.56e-130], ["BCB17027.1", "modular_polyketide_synthase", "BGC0002523", 1, "NRP", 37.0, 435.0, 96.15784008307374, 3.87e-130], ["QCP68973.1", "VatL", "BGC0002296", 1, "NRP+Polyketide", 34.0, 431.0, 95.11941848390447, 4.02e-130], ["ADF88276.1", "polyketide_synthase", "BGC0000981", 1, "NRP+Polyketide", 35.0, 432.0, 93.97715472481828, 4.32e-130], ["CAQ64686.1", "lasalocid_modular_polyketide_synthase", "BGC0000087", 1, "Polyketide", 36.0, 435.0, 92.93873312564901, 5.87e-130], ["AAK57187.1", "MxaC", "BGC0001022", 1, "NRP+Polyketide", 36.0, 435.0, 93.6656282450675, 5.91e-130], ["BCK51641.1", "modular_polyketide_synthase", "BGC0002520", 1, "Polyketide", 37.0, 435.0, 93.56178608515057, 6.47e-130], ["MBE8994630.1", "amino_acid_adenylation_domain-containing_protein", "BGC0002623", 1, "NRP+Polyketide", 33.0, 434.0, 103.73831775700934, 6.57e-130], ["ABX60152.1", "polyketide_synthase", "BGC0000978", 1, "NRP+Alkaloid+Polyketide:Modular type I polyketide", 35.0, 432.0, 94.28868120456906, 7.01e-130], ["CBD77738.1", "polyketide_synthase", "BGC0000974", 1, "NRP+Polyketide", 34.0, 415.0, 94.80789200415369, 8.64e-130], ["DAB41915.1", "ArzM_-_PKS_(KS,_AT,_DH,_MT,_ER,_KR,_ACP)", "BGC0001884", 1, "NRP+Polyketide", 34.0, 434.0, 94.28868120456906, 8.67e-130], ["QFU19827.1", "PKS", "BGC0002431", 1, "Polyketide+Saccharide", 36.0, 432.0, 99.37694704049844, 9.1e-130], ["ADF88280.1", "polyketide_synthase", "BGC0000981", 1, "NRP+Polyketide", 34.0, 432.0, 92.62720664589823, 1.04e-129], ["AJW65407.1", "type_I_modular_polyketide_synthase", "BGC0001195", 1, "NRP+Polyketide", 37.0, 434.0, 95.6386292834891, 1.12e-129], ["ADZ24998.1", "polyketide_synthase", "BGC0000380", 1, "NRP+Polyketide:Modular type I polyketide", 34.0, 433.0, 96.36552440290758, 1.16e-129], ["AUO16401.1", "polyketide_synthase", "BGC0001700", 1, "Polyketide", 35.0, 434.0, 95.74247144340602, 1.16e-129], ["AAQ82566.1", "FscF", "BGC0000034", 1, "NRP+Polyketide", 37.0, 432.0, 94.70404984423676, 1.27e-129], ["sipP3", "Type_I_Modular_PKS", "BGC0001452", 1, "Polyketide", 37.0, 434.0, 95.6386292834891, 1.34e-129], ["QIZ24099.1", "type_I_polyketide_synthase", "BGC0002540", 1, "Polyketide", 36.0, 431.0, 94.60020768431984, 1.36e-129], ["AQA28562.1", "type_I_polyketide_synthase", "BGC0001663", 1, "Polyketide", 34.0, 433.0, 92.5233644859813, 2.12e-129], ["ARM20280.1", "polyketide_synthase", "BGC0001523", 1, "Polyketide", 36.0, 433.0, 94.18483904465212, 2.13e-129], ["BBD17742.1", "polyketide_synthase", "BGC0001918", 1, "NRP+Polyketide", 37.0, 428.0, 91.06957424714433, 2.49e-129], ["BAO66541.1", "type_I_polyketide_synthase", "BGC0000042", 1, "Polyketide", 36.0, 431.0, 95.01557632398755, 2.64e-129], ["AAF19814.1", "MtaF", "BGC0001024", 1, "NRP+Polyketide:Modular type I polyketide", 34.0, 424.0, 93.04257528556595, 2.84e-129], ["AKD43761.1", "HerD", "BGC0001349", 1, "NRP+Polyketide", 37.0, 432.0, 93.97715472481828, 3.24e-129], ["AWR88399.1", "putative_beta-ketoacyl_synthase", "BGC0001522", 1, "Polyketide", 36.0, 432.0, 95.6386292834891, 3.32e-129], ["CCP20047.1", "divK_protein", "BGC0001119", 1, "Polyketide:Modular type I polyketide", 36.0, 432.0, 104.56905503634475, 3.63e-129], ["ADM46357.1", "polyketide_synthase", "BGC0000106", 1, "Polyketide", 36.0, 432.0, 96.15784008307374, 3.65e-129], ["ANR02557.1", "LodP", "BGC0001648", 1, "Polyketide", 34.0, 422.0, 104.77673935617861, 6.42e-129], ["AGM05532.1", "beta-ketoacyl_synthase", "BGC0002098", 1, "Polyketide", 37.0, 432.0, 95.32710280373831, 6.76e-129], ["ADB12491.1", "EpoD", "BGC0000990", 1, "NRP+Polyketide", 36.0, 432.0, 94.28868120456906, 7.01e-129], ["BCB17028.1", "modular_polyketide_synthase", "BGC0002523", 1, "NRP", 35.0, 431.0, 100.62305295950156, 8.94e-129], ["CAJ46690.1", "polyketide_synthase", "BGC0000969", 1, "NRP:Cyclic depsipeptide+Polyketide:Modular type I polyketide", 34.0, 431.0, 103.32294911734164, 9.22e-129], ["CUX96955.1", "TmcH", "BGC0001829", 1, "NRP+Polyketide", 36.0, 430.0, 96.0539979231568, 1.11e-128], ["OJF16270.1", "AceP3", "BGC0001491", 1, "Polyketide", 37.0, 431.0, 93.76947040498442, 1.33e-128], ["BAO66539.1", "type_I_polyketide_synthase", "BGC0000042", 1, "Polyketide", 37.0, 431.0, 96.57320872274143, 1.33e-128], ["AEE88280.1", "CurJ", "BGC0000976", 1, "NRP+Polyketide:Modular type I polyketide", 35.0, 430.0, 94.28868120456906, 1.48e-128], ["AAT70105.1", "CurJ", "BGC0001165", 1, "NRP+Polyketide:Modular type I polyketide", 35.0, 430.0, 94.28868120456906, 1.48e-128], ["AAC46028.1", "polyketide_synthase_module_7", "BGC0000113", 1, "Polyketide", 36.0, 428.0, 95.95015576323988, 1.64e-128], ["TXD00026.1", "SDR_family_NAD(P)-dependent_oxidoreductase", "BGC0001877", 1, "Polyketide", 37.0, 431.0, 98.4423676012461, 1.65e-128], ["AXN93610.1", "PuwB", "BGC0001953", 1, "NRP", 34.0, 430.0, 97.81931464174455, 1.75e-128], ["EHK80165.1", "beta-ketoacyl_synthase", "BGC0001447", 1, "Polyketide", 36.0, 429.0, 96.4693665628245, 2.26e-128], ["WP_032929422.1", "type_I_polyketide_synthase", "BGC0002106", 1, "Polyketide", 35.0, 430.0, 97.81931464174455, 2.33e-128], ["AAM54076.1", "polyketide_synthase", "BGC0000020", 1, "Polyketide", 36.0, 430.0, 96.36552440290758, 2.6e-128], ["WP_033261452.1", "type_I_polyketide_synthase", "BGC0002009", 1, "Polyketide", 35.0, 430.0, 97.6116303219107, 2.71e-128], ["ADM46359.1", "polyketide_synthase", "BGC0000106", 1, "Polyketide", 36.0, 430.0, 96.57320872274143, 2.75e-128], ["TGZ15166.1", "hypothetical_protein", "BGC0002032", 1, "Polyketide", 38.0, 427.0, 95.74247144340602, 2.89e-128], ["BAJ16468.1", "polyketide_synthase", "BGC0000058", 1, "Polyketide", 36.0, 430.0, 96.26168224299066, 3.05e-128], ["AAF71774.1", "nysA", "BGC0000115", 1, "Polyketide:Modular type I polyketide+Saccharide:Hybrid/tailoring saccharide", 37.0, 421.0, 95.22326064382139, 3.05e-128], ["AFV96138.1", "polyketide_synthase", "BGC0001064", 1, "Polyketide:Modular type I polyketide+Polyketide:Type III polyketide", 34.0, 418.0, 93.35410176531673, 3.06e-128], ["ARU81118.1", "CylD", "BGC0001566", 1, "Polyketide", 34.0, 418.0, 93.35410176531673, 3.06e-128], ["WP_102918845.1", "type_I_polyketide_synthase", "BGC0002104", 1, "NRP+Polyketide", 36.0, 430.0, 97.19626168224299, 3.24e-128], ["AZH23817.1", "MgiQ", "BGC0001971", 1, "NRP+Polyketide", 34.0, 429.0, 93.87331256490134, 3.37e-128], ["BAW35656.1", "modular_polyketide_synthase", "BGC0002355", 1, "Polyketide+Other", 35.0, 429.0, 96.15784008307374, 4.12e-128], ["AFI57005.1", "QmnA1", "BGC0000133", 1, "Polyketide", 35.0, 429.0, 100.62305295950156, 4.17e-128], ["AHB38509.1", "polyketide_synthase", "BGC0000345", 1, "NRP+Polyketide:Modular type I polyketide", 36.0, 428.0, 95.43094496365524, 4.62e-128], ["AJW65410.1", "type_I_modular_polyketide_synthase", "BGC0001195", 1, "NRP+Polyketide", 36.0, 426.0, 92.83489096573209, 4.62e-128], ["QCP68965.1", "VatK", "BGC0002296", 1, "NRP+Polyketide", 35.0, 429.0, 95.74247144340602, 4.87e-128], ["AVV61979.1", "beta-ketoacyl_synthase", "BGC0001477", 1, "NRP+Polyketide:Modular type I polyketide", 36.0, 429.0, 99.16926272066459, 5.02e-128], ["AZH23789.1", "MgcI", "BGC0001970", 1, "NRP+Polyketide", 34.0, 428.0, 93.35410176531673, 5.61e-128], ["QDA77059.1", "polyketide_synthase/nonribosomal_peptide_synthetase", "BGC0002026", 1, "NRP+Polyketide", 35.0, 429.0, 101.86915887850468, 6.01e-128], ["ctg1_orf28", "", "BGC0000096", 1, "Polyketide", 36.0, 427.0, 98.4423676012461, 6.05e-128], ["KFL51883.1", "amino_acid_adenylation_protein", "BGC0001711", 1, "NRP+Polyketide", 34.0, 429.0, 102.803738317757, 7.21e-128], ["QWF78553.1", "3-ketoacyl-CoA_thiolase", "BGC0002142", 1, "Polyketide", 36.0, 429.0, 95.43094496365524, 7.25e-128], ["AUO16400.1", "polyketide_synthase", "BGC0001700", 1, "Polyketide", 36.0, 429.0, 99.06542056074767, 7.31e-128], ["BAC68129.1", "modular_polyketide_synthase", "BGC0000059", 1, "Polyketide", 38.0, 429.0, 94.80789200415369, 7.94e-128], ["QGA70098.1", "type_I_polyketide_synthase", "BGC0002517", 1, "Polyketide", 36.0, 418.0, 96.67705088265835, 8.07e-128], ["BAJ16469.1", "polyketide_synthase", "BGC0000058", 1, "Polyketide", 36.0, 428.0, 96.88473520249221, 8.28e-128], ["ALP32043.1", "CycC", "BGC0001293", 1, "Polyketide", 35.0, 428.0, 94.80789200415369, 9.28e-128], ["BAG23200.1", "putative_type-I_PKS", "BGC0002673", 1, "Polyketide+Alkaloid", 35.0, 428.0, 95.22326064382139, 1.24e-127], ["ACR33079.1", "polyketide_synthase", "BGC0000017", 1, "Alkaloid+Polyketide:Modular type I polyketide", 35.0, 423.0, 93.14641744548287, 1.32e-127], ["CAD55506.1", "CpkA;_Polyketide_synthase_loading_module,_and_modules_1_and_2", "BGC0000038", 1, "Polyketide:Modular type I polyketide", 36.0, 428.0, 96.98857736240913, 1.33e-127], ["QKV49771.1", "PKS", "BGC0002526", 1, "Polyketide", 35.0, 424.0, 97.30010384215991, 1.38e-127], ["QIE07131.1", "OvmM", "BGC0001719", 1, "Polyketide", 36.0, 427.0, 95.53478712357217, 1.52e-127], ["AAS98781.1", "polyketide_synthase", "BGC0001001", 1, "NRP+Polyketide", 34.0, 427.0, 96.0539979231568, 1.63e-127], ["TXD00034.1", "SDR_family_NAD(P)-dependent_oxidoreductase", "BGC0001877", 1, "Polyketide", 34.0, 427.0, 103.32294911734164, 1.76e-127], ["WP_052165465.1", "type_I_polyketide_synthase", "BGC0001327", 1, "NRP:Cyclic depsipeptide+Polyketide:Modular type I polyketide", 35.0, 422.0, 99.27310488058151, 1.89e-127], ["CCE88378.1", "polyketide_synthase", "BGC0001034", 1, "NRP+Polyketide:Modular type I polyketide", 34.0, 427.0, 95.11941848390447, 1.9e-127], ["QUQ72345.1", "3-ketoacyl-CoA_thiolase", "BGC0002349", 1, "Polyketide+Saccharide", 36.0, 427.0, 96.36552440290758, 1.96e-127], ["AAK57186.1", "MxaB2", "BGC0001022", 1, "NRP+Polyketide", 36.0, 409.0, 86.29283489096574, 2.19e-127], ["ANH11409.1", "SceN", "BGC0001770", 1, "Polyketide", 36.0, 427.0, 95.95015576323988, 2.28e-127], ["CBD77734.1", "polyketide_synthase", "BGC0000974", 1, "NRP+Polyketide", 34.0, 425.0, 98.33852544132918, 2.29e-127], ["ADM46358.1", "polyketide_synthase", "BGC0000106", 1, "Polyketide", 36.0, 427.0, 96.88473520249221, 2.51e-127], ["QRI43529.1", "type_I_polyketide_synthase", "BGC0002454", 1, "Polyketide", 36.0, 427.0, 97.50778816199377, 2.52e-127], ["EWM63000.1", "non-ribosomal_peptide_synthetase", "BGC0001328", 1, "NRP:Cyclic depsipeptide+Polyketide:Modular type I polyketide", 35.0, 417.0, 96.57320872274143, 2.85e-127], ["BAD38874.1", "polyketide_synthase", "BGC0000111", 1, "Polyketide", 35.0, 427.0, 93.45794392523365, 2.92e-127], ["AVI57434.1", "AbmB2", "BGC0001694", 1, "Polyketide", 37.0, 427.0, 93.87331256490134, 3.19e-127], ["CAC20920.1", "PimS3_protein", "BGC0000125", 1, "Polyketide", 37.0, 424.0, 94.91173416407062, 3.21e-127], ["AQT01394.1", "SgnS3", "BGC0001690", 1, "Polyketide", 37.0, 424.0, 94.91173416407062, 3.21e-127], ["EHK80167.1", "modular_polyketide_synthase", "BGC0001447", 1, "Polyketide", 35.0, 427.0, 96.67705088265835, 3.45e-127], ["AKD43769.1", "HerA2", "BGC0001349", 1, "NRP+Polyketide", 35.0, 411.0, 96.15784008307374, 3.46e-127], ["BAR73019.1", "putative_PKS_(KS-AT-DH-KR-ACP-TE)", "BGC0001194", 1, "Polyketide", 36.0, 425.0, 99.16926272066459, 3.77e-127], ["BCK51642.1", "modular_polyketide_synthase", "BGC0002520", 1, "Polyketide", 36.0, 426.0, 97.50778816199377, 4.06e-127], ["QKG20163.1", "type_I_polyketide_synthase", "BGC0002124", 1, "Polyketide", 35.0, 426.0, 102.49221183800623, 4.5e-127], ["CAQ52626.1", "type_I_polyketide_synthase,_loading_module_and_modules_1-3", "BGC0001066", 1, "Polyketide:Modular type I polyketide", 36.0, 426.0, 98.85773624091381, 4.7e-127], ["CAD19092.1", "StiH_protein", "BGC0000153", 1, "NRP+Polyketide:Modular type I polyketide", 34.0, 421.0, 96.67705088265835, 4.83e-127], ["QCP68966.1", "VatW", "BGC0002296", 1, "NRP+Polyketide", 36.0, 426.0, 93.6656282450675, 5.2e-127], ["ACO94471.1", "polyketide_synthase_type_I", "BGC0000029", 1, "Polyketide:Modular type I polyketide", 36.0, 426.0, 97.81931464174455, 5.52e-127], ["BBM96641.1", "modular_polyketide_synthase", "BGC0002452", 1, "Polyketide", 36.0, 426.0, 102.90758047767395, 5.94e-127], ["ctg1_orf16", "", "BGC0001457", 1, "NRP", 36.0, 424.0, 94.18483904465212, 5.95e-127], ["ACC80700.1", "beta-ketoacyl_synthase", "BGC0002677", 1, "Other", 35.0, 424.0, 92.62720664589823, 7.34e-127], ["ARM20278.1", "polyketide_synthase", "BGC0001523", 1, "Polyketide", 35.0, 426.0, 95.53478712357217, 7.45e-127], ["AAZ77693.1", "ChlA1", "BGC0000036", 1, "Polyketide:Modular type I polyketide+Polyketide:Iterative type I polyketide+Saccharide:Oligosaccharide", 34.0, 426.0, 107.1651090342679, 8.18e-127], ["ARM20279.1", "polyketide_synthase", "BGC0001523", 1, "Polyketide", 35.0, 426.0, 95.43094496365524, 8.21e-127], ["AFL48520.1", "laidlomycin_polyketide_synthase_(module_9)", "BGC0000084", 1, "Polyketide", 36.0, 421.0, 95.84631360332295, 8.27e-127], ["DAB41916.1", "ArzN_-_PKS_(KS,_AT,_OMT,_KR,_ACP)", "BGC0001884", 1, "NRP+Polyketide", 32.0, 424.0, 103.21910695742471, 8.64e-127], ["ABV83230.1", "CppC", "BGC0000116", 1, "Polyketide", 37.0, 426.0, 95.74247144340602, 9.21e-127], ["CAD19087.1", "StiC_protein", "BGC0000153", 1, "NRP+Polyketide:Modular type I polyketide", 34.0, 423.0, 96.57320872274143, 9.88e-127], ["BAR73017.1", "putative_PKS_(KS-AT-KR-ACP-KS-AT-DH-KR-ACP)", "BGC0001194", 1, "Polyketide", 37.0, 425.0, 95.43094496365524, 1e-126], ["CAD19086.1", "StiB_protein", "BGC0000153", 1, "NRP+Polyketide:Modular type I polyketide", 35.0, 420.0, 93.97715472481828, 1.03e-126], ["AAS98783.1", "polyketide_synthase/nonribosomal_peptide_synthase_hybrid", "BGC0001001", 1, "NRP+Polyketide", 34.0, 425.0, 94.4963655244029, 1.06e-126], ["EPH46608.1", "putative_Erythronolide_synthase,_modules_3_and_4", "BGC0001519", 1, "NRP+Polyketide", 31.0, 410.0, 104.3613707165109, 1.1e-126], ["BAP34734.1", "type_I_polyketide_synthase", "BGC0000078", 1, "Polyketide", 37.0, 425.0, 97.71547248182763, 1.14e-126], ["AAF26923.1", "polyketide_synthase", "BGC0000988", 1, "NRP+Polyketide", 35.0, 425.0, 100.41536863966772, 1.16e-126], ["AZH23818.1", "MgiI", "BGC0001971", 1, "NRP+Polyketide", 33.0, 424.0, 93.35410176531673, 1.19e-126], ["CCP20051.1", "divM_protein", "BGC0001119", 1, "Polyketide:Modular type I polyketide", 36.0, 425.0, 95.53478712357217, 1.26e-126], ["QBM78307.1", "polyketide_synthase", "BGC0002542", 1, "Polyketide+NRP", 35.0, 425.0, 94.18483904465212, 1.3e-126], ["AVV61984.1", "type_I_modular_polyketide_synthase", "BGC0001477", 1, "NRP+Polyketide:Modular type I polyketide", 36.0, 425.0, 96.26168224299066, 1.4e-126], ["QBF51758.1", "type_I_polyketide_synthase", "BGC0001856", 1, "Polyketide:Modular type I polyketide", 36.0, 425.0, 96.15784008307374, 1.64e-126], ["AAS79463.1", "polyketide_synthase_subunit", "BGC0000035", 1, "Polyketide", 34.0, 416.0, 105.5036344755971, 1.65e-126], ["QCP68970.1", "VatU", "BGC0002296", 1, "NRP+Polyketide", 35.0, 423.0, 94.39252336448598, 1.9e-126], ["QES95474.1", "type_I_polyketide_synthase", "BGC0002453", 1, "Polyketide", 37.0, 424.0, 95.53478712357217, 2.08e-126], ["CAJ88177.1", "Type_I_modular_polyketide_synthase", "BGC0000151", 1, "Polyketide:Modular type I polyketide+Saccharide:Hybrid/tailoring saccharide", 37.0, 424.0, 92.00415368639668, 2.11e-126], ["QSE03601.1", "LcmB", "BGC0002333", 1, "Polyketide", 36.0, 424.0, 97.19626168224299, 2.15e-126], ["AKQ52532.1", "nonribosomal_peptide_synthetase", "BGC0002533", 1, "NRP+Polyketide", 35.0, 424.0, 94.70404984423676, 2.63e-126], ["QQZ01629.1", "PKS", "BGC0002497", 1, "Other", 37.0, 424.0, 97.19626168224299, 2.85e-126], ["AKJ15836.1", "Type_I_polyketide_synthase", "BGC0002735", 1, "Polyketide+NRP", 36.0, 423.0, 95.95015576323988, 3.03e-126], ["AXN93613.1", "PuwE", "BGC0001953", 1, "NRP", 31.0, 424.0, 104.77673935617861, 3.27e-126], ["BAK64637.1", "polyketide_synthase", "BGC0000135", 1, "Polyketide", 35.0, 424.0, 100.10384215991692, 3.78e-126], ["ACN69991.1", "polyketide_synthase", "BGC0000079", 1, "Polyketide", 36.0, 423.0, 96.57320872274143, 3.97e-126], ["QBL56191.1", "PKS", "BGC0002376", 1, "Polyketide", 36.0, 420.0, 97.50778816199377, 4.35e-126], ["CAJ88185.2", "Type_I_modular_polyketide_synthase", "BGC0000151", 1, "Polyketide:Modular type I polyketide+Saccharide:Hybrid/tailoring saccharide", 36.0, 423.0, 93.6656282450675, 4.46e-126], ["ABP55223.1", "beta-ketoacyl_synthase", "BGC0000142", 1, "Polyketide", 37.0, 423.0, 94.28868120456906, 4.61e-126], ["ABV83223.1", "CppK", "BGC0000116", 1, "Polyketide", 36.0, 422.0, 94.80789200415369, 4.94e-126], ["ARM20282.1", "polyketide_synthase", "BGC0001523", 1, "Polyketide", 36.0, 423.0, 94.18483904465212, 6.23e-126], ["BAW35652.1", "modular_polyketide_synthase", "BGC0002355", 1, "Polyketide+Other", 34.0, 423.0, 103.42679127725856, 6.25e-126], ["QBL56184.1", "PKS", "BGC0002376", 1, "Polyketide", 36.0, 423.0, 95.74247144340602, 6.27e-126], ["ACO94500.1", "polyketide_synthase_type_I", "BGC0000097", 1, "Polyketide:Modular type I polyketide", 36.0, 419.0, 94.39252336448598, 6.31e-126], ["ACB37755.1", "putative_type_I_polyketide_synthase", "BGC0000162", 1, "Polyketide", 37.0, 423.0, 95.11941848390447, 6.48e-126], ["QOD94998.1", "PldAIII", "BGC0002102", 1, "Polyketide", 35.0, 423.0, 102.69989615784007, 6.74e-126], ["BAQ25483.1", "type_I_polyketide_synthase", "BGC0001288", 1, "Polyketide", 35.0, 409.0, 95.32710280373831, 6.74e-126], ["WP_003060229.1", "type_I_polyketide_synthase", "BGC0002009", 1, "Polyketide", 35.0, 423.0, 102.28452751817238, 6.79e-126], ["QBF51759.1", "type_I_polyketide_synthase", "BGC0001856", 1, "Polyketide:Modular type I polyketide", 35.0, 423.0, 96.36552440290758, 6.93e-126], ["ACB46197.1", "polyketide_synthase", "BGC0000989", 1, "NRP+Polyketide", 34.0, 422.0, 100.62305295950156, 7.11e-126], ["QIQ28636.1", "Nbc40", "BGC0002541", 1, "Other", 36.0, 423.0, 96.26168224299066, 7.43e-126], ["CAQ18830.1", "polyketide_synthase", "BGC0000954", 1, "NRP+Polyketide:Modular type I polyketide", 34.0, 422.0, 103.5306334371755, 7.93e-126], ["AXN93601.1", "PuwE", "BGC0001952", 1, "NRP", 31.0, 422.0, 104.98442367601245, 8.11e-126], ["QQZ01628.1", "PKS", "BGC0002497", 1, "Other", 36.0, 422.0, 96.4693665628245, 8.57e-126], ["QFU19839.1", "PKS", "BGC0002431", 1, "Polyketide+Saccharide", 36.0, 422.0, 100.62305295950156, 8.82e-126], ["BCB17026.1", "modular_polyketide_synthase", "BGC0002523", 1, "NRP", 37.0, 422.0, 93.25025960539979, 9.37e-126], ["AAQ90173.1", "polyketide_synthase_type_I", "BGC0000128", 1, "Polyketide", 35.0, 422.0, 93.56178608515057, 9.54e-126], ["ADB12493.1", "EpoF", "BGC0000990", 1, "NRP+Polyketide", 34.0, 422.0, 100.62305295950156, 9.62e-126], ["AEE88281.1", "CurI", "BGC0000976", 1, "NRP+Polyketide:Modular type I polyketide", 34.0, 418.0, 94.80789200415369, 1.04e-125], ["AAT70104.1", "CurI", "BGC0001165", 1, "NRP+Polyketide:Modular type I polyketide", 34.0, 418.0, 94.80789200415369, 1.04e-125], ["AMB48441.1", "polyketide_synthase", "BGC0001357", 1, "Polyketide", 34.0, 421.0, 92.62720664589823, 1.06e-125], ["QFU19842.1", "PKS", "BGC0002431", 1, "Polyketide+Saccharide", 36.0, 422.0, 98.65005192107996, 1.07e-125], ["WP_055469550.1", "type_I_polyketide_synthase", "BGC0001537", 1, "Polyketide", 35.0, 422.0, 97.6116303219107, 1.1e-125], ["SAI82910.1", "HrnG;_Macrolactam_polyketide_synthase_type_I;_module_8", "BGC0002101", 1, "Polyketide", 34.0, 421.0, 95.22326064382139, 1.11e-125], ["ctg1_14", "", "BGC0001931", 1, "Polyketide", 36.0, 421.0, 99.79231568016614, 1.13e-125], ["TGZ15167.1", "polyketide_synthase", "BGC0002032", 1, "Polyketide", 35.0, 422.0, 98.13084112149532, 1.16e-125], ["AKA59448.1", "polyketide_synthase", "BGC0001203", 1, "NRP+Polyketide", 36.0, 421.0, 90.44652128764278, 1.18e-125], ["AEU11006.1", "NpnB", "BGC0001029", 1, "NRP+Polyketide", 34.0, 422.0, 95.95015576323988, 1.24e-125], ["AVX51100.1", "nysK", "BGC0001709", 1, "Polyketide", 35.0, 421.0, 96.36552440290758, 1.35e-125], ["AVX51098.1", "nysI", "BGC0001709", 1, "Polyketide", 36.0, 422.0, 96.4693665628245, 1.38e-125], ["ABV91286.1", "type_I_modular_polyketide_synthase", "BGC0000158", 1, "Polyketide:Modular type I polyketide", 35.0, 422.0, 100.31152647975077, 1.38e-125], ["AFP87523.1", "type_I_polyketide_synthase", "BGC0001159", 1, "NRP+Polyketide:Modular type I polyketide", 34.0, 421.0, 93.76947040498442, 1.53e-125], ["ACO94460.1", "polyketide_synthase_type_I", "BGC0000029", 1, "Polyketide:Modular type I polyketide", 36.0, 422.0, 92.93873312564901, 1.55e-125], ["BAF02925.1", "type_I_polyketide_synthase", "BGC0000073", 1, "Polyketide", 37.0, 422.0, 93.45794392523365, 1.59e-125], ["AAO62584.1", "polyketide_synthase_type_1", "BGC0001016", 1, "NRP+Polyketide", 34.0, 422.0, 92.83489096573209, 1.59e-125], ["QBF51755.1", "type_I_polyketide_synthase", "BGC0001856", 1, "Polyketide:Modular type I polyketide", 37.0, 422.0, 93.25025960539979, 1.69e-125], ["QOD94997.1", "PldAII", "BGC0002102", 1, "Polyketide", 35.0, 421.0, 99.79231568016614, 1.7e-125], ["AHB82053.1", "polyketide_synthase", "BGC0001019", 1, "NRP+Polyketide:Modular type I polyketide", 37.0, 416.0, 91.6926272066459, 1.72e-125], ["ADC79637.1", "TamAI", "BGC0001052", 1, "NRP+Polyketide:Modular type I polyketide", 35.0, 422.0, 104.77673935617861, 1.75e-125], ["CAJ88175.1", "Type_I_modular_polyketide_synthase", "BGC0000151", 1, "Polyketide:Modular type I polyketide+Saccharide:Hybrid/tailoring saccharide", 35.0, 422.0, 94.60020768431984, 1.83e-125], ["ABC36203.1", "Gonyol-Synthetase_(NRPS-PKS_hybrid)", "BGC0001102", 1, "NRP+Polyketide:Modular type I polyketide+Polyketide:Trans-AT type I polyketide", 35.0, 421.0, 100.93457943925233, 1.92e-125], ["CAQ43079.1", "polyketide_synthase", "BGC0000970", 1, "NRP+Polyketide:Modular type I polyketide", 34.0, 419.0, 95.32710280373831, 2.03e-125], ["CBA11582.1", "polyketide_synthase_type_I", "BGC0001046", 1, "NRP+Polyketide:Modular type I polyketide+Saccharide:Hybrid/tailoring saccharide", 36.0, 421.0, 95.53478712357217, 2.08e-125], ["AKL71649.1", "NocP", "BGC0001703", 1, "Other", 32.0, 412.0, 98.54620976116303, 2.27e-125], ["CAD19091.1", "StiG_protein", "BGC0000153", 1, "NRP+Polyketide:Modular type I polyketide", 35.0, 414.0, 96.26168224299066, 2.35e-125], ["AFI57007.1", "QmnA3", "BGC0000133", 1, "Polyketide", 35.0, 412.0, 93.35410176531673, 2.39e-125], ["BAW35653.1", "modular_polyketide_synthase", "BGC0002355", 1, "Polyketide+Other", 35.0, 421.0, 96.57320872274143, 2.42e-125], ["BAH02269.1", "polyketide_synthase", "BGC0000126", 1, "Polyketide", 35.0, 421.0, 99.79231568016614, 2.43e-125], ["AAX98191.1", "polyketide_synthase_type_I", "BGC0000052", 1, "Polyketide", 36.0, 421.0, 98.85773624091381, 2.45e-125], ["WP_035121546.1", "type_I_polyketide_synthase", "BGC0001467", 1, "NRP:Cyclic depsipeptide+Polyketide:Modular type I polyketide", 33.0, 420.0, 97.50778816199377, 2.6e-125], ["CAO98850.1", "polyketide_synthase_AufG", "BGC0000023", 1, "Polyketide:Modular type I polyketide", 36.0, 420.0, 94.39252336448598, 3.1e-125], ["TGZ15165.1", "hypothetical_protein", "BGC0002032", 1, "Polyketide", 36.0, 421.0, 97.09241952232607, 3.23e-125], ["AVX51106.1", "nysA", "BGC0001709", 1, "Polyketide", 36.0, 413.0, 95.01557632398755, 3.27e-125], ["BAC68128.1", "modular_polyketide_synthase", "BGC0000059", 1, "Polyketide", 35.0, 421.0, 98.33852544132918, 3.85e-125], ["BAH02270.1", "polyketide_synthase", "BGC0000126", 1, "Polyketide", 35.0, 421.0, 96.78089304257529, 3.9e-125], ["QOD94999.1", "PldAIV", "BGC0002102", 1, "Polyketide", 35.0, 421.0, 96.78089304257529, 3.9e-125], ["AAZ94387.1", "modular_polyketide_synthase", "BGC0000040", 1, "Polyketide", 36.0, 421.0, 95.53478712357217, 4.17e-125], ["EHK80166.1", "beta-ketoacyl_synthase", "BGC0001447", 1, "Polyketide", 36.0, 420.0, 96.26168224299066, 5.26e-125], ["ATY46587.1", "polyketide_synthase", "BGC0001666", 1, "Polyketide", 36.0, 420.0, 94.70404984423676, 5.66e-125], ["BAB69192.1", "modular_polyketide_synthase", "BGC0000117", 1, "Polyketide", 37.0, 420.0, 92.31568016614744, 5.9e-125], ["AAF62885.1", "EpoF", "BGC0000991", 1, "NRP+Polyketide", 34.0, 420.0, 100.62305295950156, 5.9e-125], ["AAX98184.1", "polyketide_synthase_type_I", "BGC0000052", 1, "Polyketide", 34.0, 420.0, 100.31152647975077, 6.13e-125], ["BAG85032.1", "putative_polyketide_synthase", "BGC0000086", 1, "Polyketide", 33.0, 410.0, 104.25752855659398, 6.15e-125], ["CAQ64692.1", "lasalocid_modular_polyketide_synthase", "BGC0000087", 1, "Polyketide", 32.0, 411.0, 105.5036344755971, 6.21e-125], ["AAZ77697.1", "ChlA4", "BGC0000036", 1, "Polyketide:Modular type I polyketide+Polyketide:Iterative type I polyketide+Saccharide:Oligosaccharide", 34.0, 418.0, 95.95015576323988, 6.46e-125], ["QIQ28637.1", "Nbc41", "BGC0002541", 1, "Other", 35.0, 414.0, 98.23468328141225, 6.73e-125], ["AUO16398.1", "polyketide_synthase", "BGC0001700", 1, "Polyketide", 34.0, 420.0, 97.50778816199377, 6.97e-125], ["AKD43763.1", "HerG", "BGC0001349", 1, "NRP+Polyketide", 36.0, 419.0, 95.84631360332295, 6.99e-125], ["AAS98782.1", "polyketide_synthase", "BGC0001001", 1, "NRP+Polyketide", 35.0, 416.0, 87.53894080996885, 7.35e-125], ["BCB17030.1", "modular_polyketide_synthase", "BGC0002523", 1, "NRP", 36.0, 420.0, 95.32710280373831, 7.76e-125], ["QPP46760.1", "polyketide_synthase", "BGC0002500", 1, "Polyketide", 34.0, 419.0, 105.08826583592938, 8.56e-125], ["AAW03329.1", "CtaF", "BGC0000982", 1, "NRP+Polyketide", 34.0, 411.0, 93.6656282450675, 9.48e-125], ["ARE67853.1", "AbsB1", "BGC0001492", 1, "Polyketide", 36.0, 419.0, 95.53478712357217, 1.09e-124], ["BAW35658.1", "modular_polyketide_synthase", "BGC0002355", 1, "Polyketide+Other", 35.0, 419.0, 96.15784008307374, 1.11e-124], ["AZH23790.1", "MgcG", "BGC0001970", 1, "NRP+Polyketide", 33.0, 417.0, 93.97715472481828, 1.16e-124], ["BAW35608.1", "modular_polyketide_synthase", "BGC0002357", 1, "Polyketide+Other", 34.0, 419.0, 97.09241952232607, 1.17e-124], ["AUO16402.1", "polyketide_synthase", "BGC0001700", 1, "Polyketide", 35.0, 419.0, 95.01557632398755, 1.24e-124], ["SAI82908.1", "HrnD;_Macrolactam_polyketidesynthase_type_I;_modules_3-4", "BGC0002101", 1, "Polyketide", 36.0, 419.0, 94.60020768431984, 1.26e-124], ["ctg1_orf3", "", "BGC0001329", 1, "Polyketide+NRP:Cyclic depsipeptide", 35.0, 414.0, 98.85773624091381, 1.28e-124], ["BAB69196.1", "modular_polyketide_synthase", "BGC0000117", 1, "Polyketide", 36.0, 419.0, 95.84631360332295, 1.29e-124], ["AEH42491.1", "polyketide_synthase", "BGC0000032", 1, "Polyketide", 37.0, 419.0, 92.73104880581516, 1.33e-124], ["ACO94472.1", "polyketide_synthase_type_I", "BGC0000029", 1, "Polyketide:Modular type I polyketide", 35.0, 415.0, 93.14641744548287, 1.43e-124], ["ARM20281.1", "polyketide_synthase", "BGC0001523", 1, "Polyketide", 35.0, 419.0, 96.57320872274143, 1.68e-124], ["ACO94468.1", "polyketide_synthase_type_I", "BGC0000029", 1, "Polyketide:Modular type I polyketide", 36.0, 419.0, 93.87331256490134, 1.71e-124], ["AXM42951.1", "polyketide_synthase", "BGC0001941", 1, "NRP+Polyketide", 35.0, 410.0, 91.79646936656283, 1.71e-124], ["QGA70079.1", "type_I_polyketide_synthase", "BGC0002517", 1, "Polyketide", 37.0, 419.0, 97.6116303219107, 1.74e-124], ["ABB05104.1", "LipPks3", "BGC0001003", 1, "NRP:Lipopeptide+Polyketide:Modular type I polyketide+Saccharide:Hybrid/tailoring saccharide", 36.0, 419.0, 95.32710280373831, 1.75e-124], ["AFL48527.1", "laidlomycin_polyketide_synthase_(module_3_and_module_4)", "BGC0000084", 1, "Polyketide", 35.0, 419.0, 98.75389408099689, 1.8e-124], ["CBD77736.1", "polyketide_synthase", "BGC0000974", 1, "NRP+Polyketide", 33.0, 417.0, 96.57320872274143, 1.9e-124], ["BAF02926.1", "type_I_polyketide_synthase", "BGC0000073", 1, "Polyketide", 38.0, 419.0, 93.14641744548287, 1.92e-124], ["AAQ82561.1", "FscA", "BGC0000034", 1, "NRP+Polyketide", 35.0, 416.0, 104.3613707165109, 2.01e-124], ["TGZ15168.1", "hypothetical_protein", "BGC0002032", 1, "Polyketide", 37.0, 419.0, 92.21183800623052, 2.04e-124], ["ABI94379.1", "tautomycetin_biosynthetic_PKS", "BGC0000157", 1, "Polyketide", 35.0, 419.0, 100.31152647975077, 2.09e-124], ["AZH23820.1", "MgiG", "BGC0001971", 1, "NRP+Polyketide", 32.0, 417.0, 93.87331256490134, 2.15e-124], ["BCB17031.1", "modular_polyketide_synthase", "BGC0002523", 1, "NRP", 36.0, 418.0, 93.97715472481828, 2.33e-124], ["AEP40934.1", "polyketide_synthase_type_I", "BGC0000021", 1, "Polyketide", 36.0, 418.0, 96.0539979231568, 2.34e-124], ["WP_157358234.1", "SDR_family_NAD(P)-dependent_oxidoreductase", "BGC0002011", 1, "Polyketide", 36.0, 418.0, 91.90031152647975, 2.49e-124], ["AIT55261.1", "polyketide_synthase", "BGC0000072", 1, "Polyketide:Modular type I polyketide", 36.0, 413.0, 93.25025960539979, 2.49e-124], ["QBL56183.1", "PKS", "BGC0002376", 1, "Polyketide", 35.0, 414.0, 96.98857736240913, 2.5e-124], ["BCB17029.1", "modular_polyketide_synthase", "BGC0002523", 1, "NRP", 36.0, 418.0, 103.42679127725856, 2.55e-124], ["ALA09358.1", "type_I_modular_PKS", "BGC0001303", 1, "Polyketide", 36.0, 412.0, 96.26168224299066, 2.55e-124], ["BAW35612.1", "modular_polyketide_synthase", "BGC0002357", 1, "Polyketide+Other", 36.0, 418.0, 96.15784008307374, 2.59e-124], ["AHH99926.1", "PKS_I", "BGC0000002", 1, "Polyketide", 35.0, 418.0, 93.45794392523365, 2.62e-124], ["AKA59091.1", "type-I_PKS", "BGC0001619", 1, "Polyketide", 37.0, 418.0, 94.4963655244029, 2.7e-124], ["BBM96640.1", "modular_polyketide_synthase", "BGC0002452", 1, "Polyketide", 36.0, 417.0, 97.40394600207685, 2.79e-124], ["QQZ01583.1", "PKS", "BGC0002498", 1, "Other", 36.0, 418.0, 96.4693665628245, 2.79e-124], ["QWF78546.1", "Narbonolide/10-deoxymethynolide_synthase_PikA2,_modules_3_and_4", "BGC0002142", 1, "Polyketide", 36.0, 418.0, 91.6926272066459, 3.2e-124], ["BAP34733.1", "type_I_polyketide_synthase", "BGC0000078", 1, "Polyketide", 35.0, 418.0, 94.39252336448598, 3.21e-124], ["CAD89777.1", "MelF_protein", "BGC0001010", 1, "NRP+Polyketide:Modular type I polyketide", 34.0, 410.0, 92.93873312564901, 3.47e-124], ["CAQ64691.1", "lasalocid_modular_polyketide_synthase", "BGC0000087", 1, "Polyketide", 35.0, 416.0, 97.09241952232607, 3.52e-124], ["ANI24099.1", "polyketide_synthase", "BGC0001235", 1, "NRP+Polyketide", 35.0, 418.0, 93.14641744548287, 3.65e-124], ["AJO72736.1", "Type_I_modular_polyketide_synthase", "BGC0001381", 1, "Polyketide", 37.0, 418.0, 93.45794392523365, 3.75e-124], ["QDA77058.1", "polyketide_synthase", "BGC0002026", 1, "NRP+Polyketide", 34.0, 417.0, 95.01557632398755, 3.98e-124], ["CAQ18834.1", "polyketide_synthase", "BGC0000954", 1, "NRP+Polyketide:Modular type I polyketide", 35.0, 417.0, 95.32710280373831, 4.02e-124], ["ACO94499.1", "polyketide_synthase_type_I", "BGC0000097", 1, "Polyketide:Modular type I polyketide", 36.0, 417.0, 93.35410176531673, 4.23e-124], ["AFU82615.1", "polyketide_synthase", "BGC0000998", 1, "NRP+Polyketide", 35.0, 411.0, 92.93873312564901, 4.26e-124], ["AQW44891.1", "polyketide_synthase", "BGC0001737", 1, "NRP+Polyketide", 35.0, 416.0, 96.0539979231568, 4.3e-124], ["AVV61981.1", "type_I_modular_PKS", "BGC0001477", 1, "NRP+Polyketide:Modular type I polyketide", 35.0, 417.0, 98.65005192107996, 4.3e-124], ["ALP32045.1", "CycE", "BGC0001293", 1, "Polyketide", 34.0, 417.0, 94.0809968847352, 4.31e-124], ["ACY06287.1", "type_I_polyketide_synthase", "BGC0001042", 1, "NRP+Polyketide", 37.0, 417.0, 96.36552440290758, 4.51e-124], ["AHH99921.1", "PKS_I", "BGC0000002", 1, "Polyketide", 36.0, 417.0, 92.21183800623052, 5.05e-124], ["QBM78312.1", "polyketide_synthase", "BGC0002542", 1, "Polyketide+NRP", 33.0, 417.0, 93.87331256490134, 5.43e-124], ["CAE45670.1", "borrelidin_polyketide_synthase,_type_I", "BGC0000031", 1, "Polyketide:Modular type I polyketide", 36.0, 413.0, 93.6656282450675, 5.54e-124], ["QIQ28635.1", "Nbc39", "BGC0002541", 1, "Other", 36.0, 417.0, 96.4693665628245, 5.6e-124], ["ABM21570.1", "crpB", "BGC0000975", 1, "NRP+Polyketide", 34.0, 417.0, 94.4963655244029, 5.77e-124], ["AAX98186.1", "polyketide_synthase_type_I", "BGC0000052", 1, "Polyketide", 36.0, 417.0, 95.53478712357217, 6.69e-124], ["AHH99920.1", "PKS_I", "BGC0000002", 1, "Polyketide", 36.0, 417.0, 90.55036344755972, 7.37e-124], ["AAX98185.1", "polyketide_synthase_type_I", "BGC0000052", 1, "Polyketide", 36.0, 417.0, 92.93873312564901, 7.77e-124], ["AAU04878.1", "polyketide_synthase", "BGC0000365", 1, "NRP", 35.0, 417.0, 95.11941848390447, 7.93e-124], ["UHH90012.1", "VicP4", "BGC0002634", 1, "Polyketide+NRP+Other", 35.0, 417.0, 97.40394600207685, 8.08e-124], ["CAQ43076.1", "polyketide_synthase", "BGC0000970", 1, "NRP+Polyketide:Modular type I polyketide", 33.0, 415.0, 96.36552440290758, 8.21e-124], ["AHE80996.1", "PieA6", "BGC0001169", 1, "Polyketide:Modular type I polyketide", 37.0, 416.0, 96.26168224299066, 8.78e-124], ["OJF16266.1", "AceP4", "BGC0001491", 1, "Polyketide", 36.0, 417.0, 99.06542056074767, 9.38e-124], ["AEU17897.1", "putative_type_I_PKS", "BGC0001072", 1, "Saccharide+Polyketide:Modular type I polyketide+Polyketide:Type II polyketide+Other:Aminocoumarin", 34.0, 416.0, 96.0539979231568, 9.95e-124], ["BCK51648.1", "modular_polyketide_synthase", "BGC0002520", 1, "Polyketide", 36.0, 416.0, 93.45794392523365, 1.02e-123], ["ACO94496.1", "polyketide_synthase_type_I", "BGC0000097", 1, "Polyketide:Modular type I polyketide", 36.0, 416.0, 95.32710280373831, 1.04e-123], ["AKL69764.1", "polyketide_synthase", "BGC0002072", 1, "Polyketide:Modular type I polyketide", 36.0, 416.0, 99.89615784008308, 1.05e-123], ["BAJ16470.1", "polyketide_synthase", "BGC0000058", 1, "Polyketide", 36.0, 416.0, 97.19626168224299, 1.07e-123], ["BAG85030.1", "putative_polyketide_synthase", "BGC0000086", 1, "Polyketide", 36.0, 416.0, 92.73104880581516, 1.07e-123], ["CAQ64690.1", "lasalocid_modular_polyketide_synthase", "BGC0000087", 1, "Polyketide", 36.0, 416.0, 92.73104880581516, 1.07e-123], ["QBL56181.1", "PKS", "BGC0002376", 1, "Polyketide", 34.0, 416.0, 96.98857736240913, 1.08e-123], ["AID65222.1", "putative_aspartate_racemase", "BGC0000335", 1, "NRP+Polyketide", 35.0, 416.0, 102.90758047767395, 1.11e-123], ["MCF2150415.1", "Polyketide_synthase", "BGC0002625", 1, "NRP+Polyketide", 34.0, 415.0, 94.0809968847352, 1.12e-123], ["AFV30247.1", "polyketide_synthase", "BGC0000075", 1, "Polyketide", 35.0, 416.0, 107.06126687435098, 1.18e-123], ["QVV57685.1", "malonyl_CoA-acyl_carrier_protein_transacylase", "BGC0002338", 1, "Polyketide", 35.0, 414.0, 92.31568016614744, 1.21e-123], ["AEZ64505.1", "Herb", "BGC0001065", 1, "Polyketide", 37.0, 416.0, 88.88888888888889, 1.21e-123], ["QIZ24102.1", "type_I_polyketide_synthase", "BGC0002540", 1, "Polyketide", 36.0, 416.0, 96.67705088265835, 1.22e-123], ["WP_018540604.1", "type_I_polyketide_synthase", "BGC0001332", 1, "NRP+Polyketide", 34.0, 403.0, 93.76947040498442, 1.25e-123], ["QBL56182.1", "PKS", "BGC0002376", 1, "Polyketide", 35.0, 416.0, 94.91173416407062, 1.44e-123], ["MBN3579113.1", "amino_acid_adenylation_domain-containing_protein", "BGC0002613", 1, "NRP+Polyketide", 34.0, 416.0, 94.39252336448598, 1.49e-123], ["QFU19840.1", "PKS", "BGC0002431", 1, "Polyketide+Saccharide", 36.0, 416.0, 97.6116303219107, 1.49e-123], ["ACO94498.1", "polyketide_synthase_type_I", "BGC0000097", 1, "Polyketide:Modular type I polyketide", 34.0, 415.0, 95.11941848390447, 1.5e-123], ["ADX66460.1", "ScnS3", "BGC0000108", 1, "Polyketide", 36.0, 414.0, 94.70404984423676, 1.57e-123], ["QGA70099.1", "type_I_polyketide_synthase", "BGC0002517", 1, "Polyketide", 35.0, 416.0, 96.0539979231568, 1.58e-123], ["QKV49767.1", "PKS", "BGC0002526", 1, "Polyketide", 35.0, 416.0, 98.54620976116303, 2.01e-123], ["AHH99922.1", "PKS_I", "BGC0000002", 1, "Polyketide", 35.0, 416.0, 92.93873312564901, 2.06e-123], ["AGY30676.1", "Ann4", "BGC0001298", 1, "Polyketide", 36.0, 416.0, 94.91173416407062, 2.21e-123], ["EHK80169.1", "acyl_transferase", "BGC0001447", 1, "Polyketide", 36.0, 416.0, 91.06957424714433, 2.22e-123], ["QWF78549.1", "3-ketoacyl-CoA_thiolase", "BGC0002142", 1, "Polyketide", 36.0, 416.0, 95.84631360332295, 2.29e-123], ["QWF78552.1", "3-ketoacyl-CoA_thiolase", "BGC0002142", 1, "Polyketide", 36.0, 416.0, 92.93873312564901, 2.34e-123], ["CAE45672.1", "Borrelidin_polyketide_synthase,_type_I", "BGC0000031", 1, "Polyketide:Modular type I polyketide", 36.0, 412.0, 92.21183800623052, 2.46e-123], ["AEE88284.1", "CurF", "BGC0000976", 1, "NRP+Polyketide:Modular type I polyketide", 32.0, 415.0, 106.12668743509866, 2.53e-123], ["TMU97102.1", "SDR_family_NAD(P)-dependent_oxidoreductase", "BGC0002038", 1, "Polyketide", 36.0, 415.0, 98.0269989615784, 2.63e-123], ["QCF28927.1", "type_I_polyketide_synthase", "BGC0002308", 1, "Alkaloid+Polyketide", 35.0, 415.0, 95.53478712357217, 2.64e-123], ["AFV30249.1", "polyketide_synthase", "BGC0000075", 1, "Polyketide", 37.0, 413.0, 94.28868120456906, 2.68e-123], ["EGJ35088.1", "Polyketide_synthase", "BGC0001163", 1, "Polyketide:Modular type I polyketide", 32.0, 415.0, 100.20768431983385, 2.72e-123], ["BBM96637.1", "modular_polyketide_synthase", "BGC0002452", 1, "Polyketide", 35.0, 413.0, 96.4693665628245, 2.72e-123], ["QBF51757.1", "type_I_polyketide_synthase", "BGC0001856", 1, "Polyketide:Modular type I polyketide", 36.0, 415.0, 100.0, 2.9e-123], ["ABV99085.1", "thioester_reductase_domain", "BGC0001007", 1, "Polyketide+NRP", 36.0, 415.0, 101.24610591900311, 2.91e-123], ["QWF78545.1", "3-ketoacyl-CoA_thiolase", "BGC0002142", 1, "Polyketide", 35.0, 415.0, 94.91173416407062, 2.94e-123], ["CCE88380.1", "polyketide_synthase", "BGC0001034", 1, "NRP+Polyketide:Modular type I polyketide", 35.0, 413.0, 92.62720664589823, 2.99e-123], ["AAS98777.1", "polyketide_synthetase", "BGC0001001", 1, "NRP+Polyketide", 33.0, 412.0, 95.01557632398755, 3.08e-123], ["ALV82341.1", "borrelidin_type_I_polyketide_synthase", "BGC0001533", 1, "Polyketide", 36.0, 411.0, 93.76947040498442, 3.08e-123], ["AZH23788.1", "MgcR", "BGC0001970", 1, "NRP+Polyketide", 34.0, 415.0, 95.01557632398755, 3.12e-123], ["AJY78092.1", "polyketide_synthase", "BGC0001902", 1, "NRP+Polyketide", 34.0, 410.0, 97.81931464174455, 3.12e-123], ["CAN89636.1", "putative_polyketide_synthase", "BGC0001070", 1, "NRP+Polyketide:Modular type I polyketide+Polyketide:Trans-AT type I polyketide", 35.0, 415.0, 92.62720664589823, 3.3e-123], ["AAT70101.1", "CurF", "BGC0001165", 1, "NRP+Polyketide:Modular type I polyketide", 32.0, 415.0, 106.12668743509866, 3.43e-123], ["UHY14127.1", "PKS_I", "BGC0002671", 1, "Polyketide", 34.0, 415.0, 105.5036344755971, 3.48e-123], ["QVV57687.1", "polyketide_synthase", "BGC0002338", 1, "Polyketide", 34.0, 415.0, 99.79231568016614, 3.6e-123], ["TMU97101.1", "SDR_family_NAD(P)-dependent_oxidoreductase", "BGC0002038", 1, "Polyketide", 34.0, 415.0, 105.91900311526479, 3.69e-123], ["ADC79616.1", "BafAI", "BGC0000028", 1, "Polyketide:Modular type I polyketide", 35.0, 415.0, 103.94600207684319, 3.86e-123], ["AHA38199.1", "GphF", "BGC0000069", 1, "Polyketide", 37.0, 415.0, 93.56178608515057, 3.87e-123], ["AAX98188.1", "polyketide_synthase_type_I", "BGC0000052", 1, "Polyketide", 36.0, 415.0, 98.4423676012461, 3.91e-123], ["BCB17032.1", "modular_polyketide_synthase", "BGC0002523", 1, "NRP", 35.0, 415.0, 98.75389408099689, 3.94e-123], ["ABV83222.1", "CppJ", "BGC0000116", 1, "Polyketide", 36.0, 415.0, 93.97715472481828, 3.94e-123], ["ABB52545.1", "putative_type_I_polyketide_synthase", "BGC0000047", 1, "Polyketide", 34.0, 407.0, 106.95742471443405, 4.45e-123], ["QKV49769.1", "PKS", "BGC0002526", 1, "Polyketide", 35.0, 414.0, 97.50778816199377, 4.7e-123], ["ACO94488.1", "polyketide_synthase_type_I", "BGC0000097", 1, "Polyketide:Modular type I polyketide", 36.0, 414.0, 92.83489096573209, 4.79e-123], ["BAB69194.1", "modular_polyketide_synthase", "BGC0000117", 1, "Polyketide", 35.0, 414.0, 103.73831775700934, 4.95e-123], ["ADX66472.1", "ScnS1", "BGC0000108", 1, "Polyketide", 35.0, 414.0, 97.50778816199377, 5.54e-123], ["ANY10589.1", "polyketide_synthase", "BGC0001773", 1, "Polyketide", 36.0, 414.0, 95.22326064382139, 5.55e-123], ["BCK51640.1", "modular_polyketide_synthase", "BGC0002520", 1, "Polyketide", 35.0, 414.0, 94.70404984423676, 5.61e-123], ["QQZ01581.1", "PKS", "BGC0002498", 1, "Other", 34.0, 414.0, 101.24610591900311, 5.67e-123], ["QKV49789.1", "PKS", "BGC0002526", 1, "Polyketide", 35.0, 409.0, 103.32294911734164, 5.95e-123], ["AEE88282.1", "CurH", "BGC0000976", 1, "NRP+Polyketide:Modular type I polyketide", 35.0, 414.0, 93.76947040498442, 6.17e-123], ["AAT70103.1", "CurH", "BGC0001165", 1, "NRP+Polyketide:Modular type I polyketide", 35.0, 414.0, 93.76947040498442, 6.17e-123], ["AAF71768.1", "nysK", "BGC0000115", 1, "Polyketide:Modular type I polyketide+Saccharide:Hybrid/tailoring saccharide", 34.0, 413.0, 99.27310488058151, 6.44e-123], ["ABP55220.1", "beta-ketoacyl_synthase", "BGC0000142", 1, "Polyketide", 36.0, 414.0, 96.57320872274143, 6.58e-123], ["ctg1_orf254", "", "BGC0001200", 1, "Polyketide", 35.0, 414.0, 95.53478712357217, 6.67e-123], ["QBF51756.1", "type_I_polyketide_synthase", "BGC0001856", 1, "Polyketide:Modular type I polyketide", 36.0, 414.0, 97.6116303219107, 6.69e-123], ["CBJ89760.1", "Polyketide_synthase_involved_in_xenocoumacin_synthesis", "BGC0001054", 1, "NRP+Polyketide:Modular type I polyketide", 33.0, 408.0, 91.38110072689511, 6.86e-123], ["BAG23199.1", "putative_type-I_PKS", "BGC0002673", 1, "Polyketide+Alkaloid", 35.0, 413.0, 95.95015576323988, 7.02e-123], ["TXD00025.1", "SDR_family_NAD(P)-dependent_oxidoreductase", "BGC0001877", 1, "Polyketide", 35.0, 414.0, 98.23468328141225, 7.16e-123], ["BAW35615.1", "modular_polyketide_synthase", "BGC0002357", 1, "Polyketide+Other", 35.0, 414.0, 96.15784008307374, 7.27e-123], ["AJO72737.1", "Type_I_modular_polyketide_synthase", "BGC0001381", 1, "Polyketide", 36.0, 414.0, 96.4693665628245, 7.47e-123], ["AKL64829.1", "polyketide_synthase", "BGC0002072", 1, "Polyketide:Modular type I polyketide", 35.0, 414.0, 99.68847352024922, 7.58e-123], ["TMU97090.1", "SDR_family_NAD(P)-dependent_oxidoreductase", "BGC0002038", 1, "Polyketide", 34.0, 412.0, 96.88473520249221, 7.76e-123], ["QIZ24104.1", "type_I_polyketide_synthase", "BGC0002540", 1, "Polyketide", 33.0, 411.0, 103.5306334371755, 8.22e-123], ["BAG85031.1", "putative_polyketide_synthase", "BGC0000086", 1, "Polyketide", 35.0, 412.0, 98.0269989615784, 9e-123], ["ACO94470.1", "polyketide_synthase_type_I", "BGC0000029", 1, "Polyketide:Modular type I polyketide", 33.0, 412.0, 95.22326064382139, 9.29e-123], ["QQZ01585.1", "PKS", "BGC0002498", 1, "Other", 36.0, 414.0, 93.97715472481828, 9.67e-123], ["BAJ16467.1", "polyketide_synthase", "BGC0000058", 1, "Polyketide", 34.0, 414.0, 104.67289719626167, 1.02e-122], ["BAW35641.1", "modular_polyketide_synthase", "BGC0002356", 1, "Polyketide+Other", 36.0, 414.0, 95.74247144340602, 1.04e-122], ["CAQ34920.1", "polyketide_synthase", "BGC0000986", 1, "NRP+Polyketide", 34.0, 411.0, 93.56178608515057, 1.18e-122], ["ATP76241.1", "NdaD", "BGC0001705", 1, "NRP+Polyketide", 33.0, 413.0, 93.76947040498442, 1.22e-122], ["CAJ46689.1", "polyketide_synthase", "BGC0000969", 1, "NRP:Cyclic depsipeptide+Polyketide:Modular type I polyketide", 33.0, 413.0, 104.77673935617861, 1.24e-122], ["AEH42490.1", "polyketide_synthase", "BGC0000032", 1, "Polyketide", 36.0, 409.0, 93.76947040498442, 1.3e-122], ["CAC20931.1", "PimS1_protein", "BGC0000125", 1, "Polyketide", 35.0, 413.0, 97.40394600207685, 1.37e-122], ["AQT01382.1", "SgnS1", "BGC0001690", 1, "Polyketide", 35.0, 413.0, 97.40394600207685, 1.37e-122], ["BAW35636.1", "modular_polyketide_synthase", "BGC0002356", 1, "Polyketide+Other", 34.0, 413.0, 96.4693665628245, 1.38e-122], ["AFU82617.1", "polyketide_synthase", "BGC0000998", 1, "NRP+Polyketide", 34.0, 412.0, 104.56905503634475, 1.39e-122], ["ABP55222.1", "beta-ketoacyl_synthase", "BGC0000142", 1, "Polyketide", 37.0, 413.0, 92.62720664589823, 1.52e-122], ["QKV49766.1", "PKS", "BGC0002526", 1, "Polyketide", 35.0, 412.0, 98.96157840083075, 1.62e-122], ["ALV82335.1", "borrelidin_type_I_polyketide_synthase", "BGC0001533", 1, "Polyketide", 36.0, 410.0, 92.21183800623052, 1.62e-122], ["QCQ67874.1", "type_I_polyketide_synthase", "BGC0002297", 1, "NRP+Polyketide", 32.0, 413.0, 92.5233644859813, 1.65e-122], ["BAO66529.1", "type_I_polyketide_synthase", "BGC0000042", 1, "Polyketide", 36.0, 413.0, 95.95015576323988, 1.77e-122], ["AXG22407.1", "type_I_polyketide_synthase", "BGC0002024", 1, "Polyketide", 37.0, 413.0, 93.97715472481828, 1.81e-122], ["ABB52544.1", "putative_type_I_polyketide_synthase", "BGC0000047", 1, "Polyketide", 36.0, 409.0, 93.45794392523365, 2.03e-122], ["ALA09357.1", "type_I_modular_PKS", "BGC0001303", 1, "Polyketide", 36.0, 412.0, 95.01557632398755, 2.04e-122], ["SAI82911.1", "HrnF;_Macrolactam_polyketide_synthase_type_I;_modules_6-7", "BGC0002101", 1, "Polyketide", 35.0, 412.0, 98.0269989615784, 2.13e-122], ["WP_055480220.1", "type_I_polyketide_synthase", "BGC0001653", 1, "Polyketide", 35.0, 412.0, 95.53478712357217, 2.16e-122], ["AQH32482.1", "type_1_polyketide_synthase", "BGC0001667", 1, "NRP+Polyketide", 33.0, 412.0, 92.5233644859813, 2.23e-122], ["QCF28928.1", "type_I_polyketide_synthase", "BGC0002308", 1, "Alkaloid+Polyketide", 36.0, 412.0, 97.19626168224299, 2.32e-122], ["ARM20277.1", "polyketide_synthase", "BGC0001523", 1, "Polyketide", 34.0, 412.0, 98.13084112149532, 2.39e-122], ["BCK51638.1", "modular_polyketide_synthase", "BGC0002520", 1, "Polyketide", 36.0, 412.0, 95.53478712357217, 2.48e-122], ["BAW35651.1", "modular_polyketide_synthase", "BGC0002355", 1, "Polyketide+Other", 35.0, 412.0, 97.09241952232607, 2.62e-122], ["AFY58526.1", "polyketide_synthase_family_protein", "BGC0002411", 1, "NRP+Polyketide", 31.0, 399.0, 104.77673935617861, 2.69e-122], ["CAJ88186.1", "Type_I_modular_polyketide_synthase", "BGC0000151", 1, "Polyketide:Modular type I polyketide+Saccharide:Hybrid/tailoring saccharide", 36.0, 412.0, 95.22326064382139, 2.94e-122], ["AEZ53946.1", "polyketide_synthase", "BGC0000144", 1, "Polyketide:Modular type I polyketide", 35.0, 412.0, 98.13084112149532, 3.02e-122], ["QEA08889.1", "JenA3", "BGC0002559", 1, "Polyketide", 36.0, 412.0, 99.79231568016614, 3.04e-122], ["TMU97099.1", "SDR_family_NAD(P)-dependent_oxidoreductase", "BGC0002038", 1, "Polyketide", 35.0, 412.0, 97.6116303219107, 3.05e-122], ["AIT55262.1", "polyketide_synthase", "BGC0000072", 1, "Polyketide:Modular type I polyketide", 36.0, 399.0, 92.31568016614744, 3.07e-122], ["BAF02921.1", "type_I_polyketide_synthase", "BGC0000073", 1, "Polyketide", 37.0, 412.0, 93.04257528556595, 3.08e-122], ["AAZ94388.1", "nodular_polyketide_synthase", "BGC0000040", 1, "Polyketide", 35.0, 412.0, 97.81931464174455, 3.2e-122], ["UHY14130.1", "PKS_I", "BGC0002671", 1, "Polyketide", 35.0, 408.0, 103.32294911734164, 3.42e-122], ["AAF71776.1", "nysC", "BGC0000115", 1, "Polyketide:Modular type I polyketide+Saccharide:Hybrid/tailoring saccharide", 36.0, 412.0, 96.0539979231568, 3.57e-122], ["AAF19813.1", "MtaE", "BGC0001024", 1, "NRP+Polyketide:Modular type I polyketide", 33.0, 410.0, 95.11941848390447, 3.74e-122], ["AHH99923.1", "PKS_I", "BGC0000002", 1, "Polyketide", 36.0, 412.0, 95.01557632398755, 3.83e-122], ["TXD00265.1", "SDR_family_NAD(P)-dependent_oxidoreductase", "BGC0001877", 1, "Polyketide", 35.0, 412.0, 100.0, 4.12e-122], ["BAW35637.1", "modular_polyketide_synthase", "BGC0002356", 1, "Polyketide+Other", 35.0, 412.0, 97.71547248182763, 4.36e-122], ["ACC80701.1", "beta-ketoacyl_synthase", "BGC0002677", 1, "Other", 34.0, 410.0, 93.04257528556595, 4.4e-122], ["CAJ88187.2", "Type_I_modular_polyketide_synthase", "BGC0000151", 1, "Polyketide:Modular type I polyketide+Saccharide:Hybrid/tailoring saccharide", 36.0, 412.0, 96.4693665628245, 4.41e-122], ["AEW95639.1", "type_I_polyketide_synthase", "BGC0002697", 1, "NRP+Polyketide", 36.0, 412.0, 99.06542056074767, 4.47e-122], ["AEP40940.1", "polyketide_synthase_type_I", "BGC0000021", 1, "Polyketide", 35.0, 412.0, 96.98857736240913, 4.51e-122], ["QSE03591.1", "LcmC", "BGC0002333", 1, "Polyketide", 35.0, 412.0, 94.0809968847352, 4.74e-122], ["AKL64834.1", "polyketide_synthase", "BGC0002072", 1, "Polyketide:Modular type I polyketide", 36.0, 412.0, 96.26168224299066, 4.84e-122], ["ADN13832.1", "Polyketide_Synthase", "BGC0001164", 1, "Polyketide:Modular type I polyketide", 33.0, 411.0, 91.79646936656283, 4.88e-122], ["CBZ41585.1", "Type_I_modular_polyketide_synthase", "BGC0000151", 1, "Polyketide:Modular type I polyketide+Saccharide:Hybrid/tailoring saccharide", 36.0, 411.0, 92.31568016614744, 5.36e-122], ["ACC80699.1", "beta-ketoacyl_synthase", "BGC0002677", 1, "Other", 34.0, 410.0, 96.26168224299066, 5.58e-122], ["QIQ28616.1", "Nbc20", "BGC0002541", 1, "Other", 33.0, 411.0, 106.64589823468329, 5.65e-122], ["AHH34189.1", "polyketide_synthase", "BGC0001162", 1, "Polyketide:Modular type I polyketide", 32.0, 411.0, 98.33852544132918, 5.69e-122], ["BCK51645.1", "modular_polyketide_synthase", "BGC0002520", 1, "Polyketide", 36.0, 411.0, 96.0539979231568, 5.78e-122], ["AAP42860.1", "NanA6", "BGC0000105", 1, "Polyketide", 35.0, 408.0, 97.09241952232607, 5.84e-122], ["TXD00033.1", "SDR_family_NAD(P)-dependent_oxidoreductase", "BGC0001877", 1, "Polyketide", 36.0, 411.0, 93.56178608515057, 5.84e-122], ["BAG85027.1", "putative_polyketide_synthase", "BGC0000086", 1, "Polyketide", 34.0, 411.0, 96.67705088265835, 5.95e-122], ["CAQ64687.1", "lasalocid_modular_polyketide_synthase", "BGC0000087", 1, "Polyketide", 34.0, 411.0, 96.67705088265835, 5.96e-122], ["QWF78544.1", "3-ketoacyl-CoA_thiolase", "BGC0002142", 1, "Polyketide", 35.0, 411.0, 96.57320872274143, 6.04e-122], ["ACO94484.1", "polyketide_synthase_type_I", "BGC0000097", 1, "Polyketide:Modular type I polyketide", 35.0, 397.0, 96.15784008307374, 6.59e-122], ["IF55_RS36525", "polyketide_synthase", "BGC0001348", 1, "Polyketide:Modular type I polyketide", 35.0, 410.0, 94.91173416407062, 6.6e-122], ["AGM05531.1", "type_I_polyketide_synthase", "BGC0002098", 1, "Polyketide", 35.0, 411.0, 95.32710280373831, 7.42e-122], ["BAR73020.1", "putative_PKS_(KS-AT-DH-KR-ACP-KS-AT-DH-KR-ACP-KS-AT-DH-KR-ACP)", "BGC0001194", 1, "Polyketide", 36.0, 411.0, 95.43094496365524, 7.98e-122], ["ctg1_orf256", "", "BGC0001200", 1, "Polyketide", 35.0, 411.0, 95.6386292834891, 8.06e-122], ["AXI91546.1", "FunP7", "BGC0001944", 1, "Polyketide", 37.0, 411.0, 95.22326064382139, 8.42e-122], ["AAQ84147.1", "Plm7", "BGC0000123", 1, "Polyketide", 35.0, 409.0, 94.91173416407062, 8.49e-122], ["AWC08655.1", "polyketide_synthase_type_I", "BGC0001662", 1, "Polyketide", 37.0, 411.0, 93.14641744548287, 8.55e-122], ["AAY42396.1", "Polyketide_synthase", "BGC0001000", 1, "NRP:Lipopeptide+Polyketide:Modular type I polyketide", 34.0, 409.0, 93.97715472481828, 8.58e-122], ["AXI91552.1", "FunP1", "BGC0001944", 1, "Polyketide", 36.0, 411.0, 97.6116303219107, 8.97e-122], ["AHB82064.1", "polyketide_synthase", "BGC0001231", 1, "NRP+Polyketide:Modular type I polyketide", 36.0, 406.0, 92.1079958463136, 9.42e-122], ["CAE45669.1", "borrelidin_polyketide_synthase,_type_I", "BGC0000031", 1, "Polyketide:Modular type I polyketide", 35.0, 410.0, 94.0809968847352, 9.75e-122], ["AFV96142.1", "polyketide_synthase", "BGC0001064", 1, "Polyketide:Modular type I polyketide+Polyketide:Type III polyketide", 33.0, 410.0, 93.6656282450675, 9.78e-122], ["ARU81122.1", "CylH", "BGC0001566", 1, "Polyketide", 33.0, 410.0, 93.6656282450675, 9.78e-122], ["QPP46758.1", "polyketide_synthase", "BGC0002500", 1, "Polyketide", 35.0, 410.0, 96.88473520249221, 9.83e-122], ["AGY30677.1", "Ann5", "BGC0001298", 1, "Polyketide", 34.0, 410.0, 99.89615784008308, 1e-121], ["AUA09467.1", "Erythronolide_synthase,_modules_1_and_2", "BGC0002291", 1, "Polyketide", 35.0, 410.0, 96.0539979231568, 1.04e-121], ["ANR02556.1", "LodO", "BGC0001648", 1, "Polyketide", 35.0, 409.0, 97.92315680166148, 1.05e-121], ["AIT55259.1", "polyketide_synthase", "BGC0000072", 1, "Polyketide:Modular type I polyketide", 37.0, 406.0, 87.85046728971963, 1.17e-121], ["WP_030180235.1", "type_I_polyketide_synthase", "BGC0002106", 1, "Polyketide", 35.0, 410.0, 100.51921079958464, 1.17e-121], ["CAE46851.1", "Type_I_modular_polyketide_synthase", "BGC0000103", 1, "Polyketide", 34.0, 410.0, 97.40394600207685, 1.23e-121], ["AAP42855.1", "NanA1", "BGC0000105", 1, "Polyketide", 35.0, 410.0, 105.5036344755971, 1.23e-121], ["CAQ64688.1", "lasalocid_modular_polyketide_synthase", "BGC0000087", 1, "Polyketide", 33.0, 398.0, 106.23052959501558, 1.24e-121], ["QUQ72344.1", "3-ketoacyl-CoA_thiolase", "BGC0002349", 1, "Polyketide+Saccharide", 35.0, 410.0, 92.41952232606438, 1.27e-121], ["WP_245661582.1", "polyketide_synthase", "BGC0001348", 1, "Polyketide:Modular type I polyketide", 35.0, 410.0, 94.91173416407062, 1.32e-121], ["AAO65797.1", "monensin_polyketide_synthase_module_2", "BGC0000100", 1, "Polyketide", 35.0, 410.0, 96.98857736240913, 1.34e-121], ["ANZ52460.1", "MonAII", "BGC0001670", 1, "Polyketide", 35.0, 410.0, 96.98857736240913, 1.34e-121], ["BAG85028.1", "putative_polyketide_synthase", "BGC0000086", 1, "Polyketide", 33.0, 398.0, 106.23052959501558, 1.36e-121], ["AAF62880.1", "EpoA", "BGC0000991", 1, "NRP+Polyketide", 33.0, 404.0, 105.91900311526479, 1.42e-121], ["AKG06379.1", "polyketide_synthase_type_1", "BGC0001830", 1, "Polyketide", 35.0, 408.0, 94.80789200415369, 1.53e-121], ["ABV91287.1", "type_I_modular_polyketide_synthase", "BGC0000158", 1, "Polyketide:Modular type I polyketide", 36.0, 410.0, 95.01557632398755, 1.55e-121], ["ABC87511.1", "polyketide_synthase", "BGC0001011", 1, "NRP+Polyketide", 36.0, 410.0, 93.76947040498442, 1.56e-121], ["ctg1_orf22", "", "BGC0001013", 1, "NRP+Polyketide", 36.0, 410.0, 93.76947040498442, 1.56e-121], ["CAQ34919.1", "polyketide_synthase", "BGC0000986", 1, "NRP+Polyketide", 35.0, 408.0, 93.04257528556595, 1.57e-121], ["AHH99924.1", "PKS_I", "BGC0000002", 1, "Polyketide", 36.0, 407.0, 92.93873312564901, 1.59e-121], ["ANR02555.1", "LodN", "BGC0001648", 1, "Polyketide", 33.0, 410.0, 97.92315680166148, 1.99e-121], ["ANC94962.1", "AlmHV", "BGC0001396", 1, "Polyketide", 34.0, 402.0, 106.85358255451713, 2.17e-121], ["QBG82527.1", "Polyketide_synthase", "BGC0002587", 1, "Polyketide", 35.0, 409.0, 99.37694704049844, 2.45e-121], ["AKA59093.1", "type-I_PKS", "BGC0001619", 1, "Polyketide", 37.0, 409.0, 92.31568016614744, 2.5e-121], ["AKU20507.1", "polyketide_synthase", "BGC0002687", 1, "Polyketide+NRP", 36.0, 409.0, 95.01557632398755, 2.56e-121], ["AWC08659.1", "polyketide_synthase_type_I", "BGC0001662", 1, "Polyketide", 35.0, 409.0, 97.92315680166148, 2.66e-121], ["BAW35655.1", "modular_polyketide_synthase", "BGC0002355", 1, "Polyketide+Other", 35.0, 409.0, 92.73104880581516, 2.67e-121], ["AAO65801.1", "monensin_polyketide_synthase_module_9", "BGC0000100", 1, "Polyketide", 35.0, 406.0, 96.4693665628245, 2.74e-121], ["ANZ52464.1", "MonAVI", "BGC0001670", 1, "Polyketide", 35.0, 406.0, 96.4693665628245, 2.74e-121], ["BAC68126.1", "modular_polyketide_synthase", "BGC0000059", 1, "Polyketide", 35.0, 409.0, 98.13084112149532, 2.75e-121], ["CAJ88184.1", "Type_I_modular_polyketide_synthase", "BGC0000151", 1, "Polyketide:Modular type I polyketide+Saccharide:Hybrid/tailoring saccharide", 37.0, 409.0, 93.35410176531673, 2.76e-121], ["AEZ53951.1", "polyketide_synthase", "BGC0000144", 1, "Polyketide:Modular type I polyketide", 34.0, 405.0, 100.20768431983385, 3.24e-121], ["ABC84457.1", "NigAII", "BGC0000114", 1, "Polyketide:Modular type I polyketide", 36.0, 409.0, 98.4423676012461, 3.32e-121], ["QQZ01627.1", "PKS", "BGC0002497", 1, "Other", 36.0, 409.0, 95.95015576323988, 3.75e-121], ["BAF02922.1", "type_I_polyketide_synthase", "BGC0000073", 1, "Polyketide", 35.0, 409.0, 96.26168224299066, 3.79e-121], ["BAW35639.1", "modular_polyketide_synthase", "BGC0002356", 1, "Polyketide+Other", 34.0, 409.0, 96.4693665628245, 3.87e-121], ["MCF2150414.1", "Polyketide_synthase", "BGC0002625", 1, "NRP+Polyketide", 33.0, 409.0, 94.0809968847352, 3.89e-121], ["AEU17898.1", "putative_type_I_PKS", "BGC0001072", 1, "Saccharide+Polyketide:Modular type I polyketide+Polyketide:Type II polyketide+Other:Aminocoumarin", 34.0, 401.0, 105.81516095534786, 3.94e-121], ["ACR33077.1", "polyketide_synthase", "BGC0000017", 1, "Alkaloid+Polyketide:Modular type I polyketide", 33.0, 408.0, 93.25025960539979, 4.02e-121], ["CAE46843.1", "Type_I_modular_polyketide_synthase", "BGC0000103", 1, "Polyketide", 34.0, 409.0, 97.40394600207685, 4.05e-121], ["UMP03509.1", "NmvAII", "BGC0002649", 1, "NRP+Polyketide", 36.0, 406.0, 93.97715472481828, 4.08e-121], ["AHH34186.1", "polyketide_synthase", "BGC0001161", 1, "Polyketide:Modular type I polyketide", 32.0, 408.0, 97.6116303219107, 4.48e-121], ["BCK51644.1", "modular_polyketide_synthase", "BGC0002520", 1, "Polyketide", 35.0, 409.0, 95.01557632398755, 4.49e-121], ["QFU19841.1", "PKS", "BGC0002431", 1, "Polyketide+Saccharide", 34.0, 409.0, 97.92315680166148, 4.59e-121], ["AAQ90174.1", "polyketide_synthase_type_I", "BGC0000128", 1, "Polyketide", 35.0, 406.0, 94.4963655244029, 5e-121], ["AKA59088.1", "type-I_PKS", "BGC0001619", 1, "Polyketide", 34.0, 408.0, 101.34994807892004, 6.21e-121], ["AEU17899.1", "putative_type_I_PKS", "BGC0001072", 1, "Saccharide+Polyketide:Modular type I polyketide+Polyketide:Type II polyketide+Other:Aminocoumarin", 36.0, 408.0, 94.18483904465212, 6.34e-121], ["BAT51065.1", "type_I_polyketide_synthase", "BGC0001296", 1, "Polyketide", 33.0, 408.0, 102.90758047767395, 6.4e-121], ["AAQ82568.1", "FscD", "BGC0000034", 1, "NRP+Polyketide", 34.0, 408.0, 99.5846313603323, 7.18e-121], ["AZH23819.1", "MgiR", "BGC0001971", 1, "NRP+Polyketide", 34.0, 407.0, 94.39252336448598, 7.36e-121], ["ABX60163.1", "polyketide_synthase", "BGC0000978", 1, "NRP+Alkaloid+Polyketide:Modular type I polyketide", 33.0, 405.0, 95.01557632398755, 7.41e-121], ["QSV12655.1", "AvmA", "BGC0002456", 1, "Polyketide+NRP", 35.0, 408.0, 107.68431983385254, 7.71e-121], ["ASZ00151.1", "polyketide_synthase", "BGC0001785", 1, "Polyketide", 34.0, 408.0, 98.33852544132918, 8.09e-121], ["QBF51754.1", "type_I_polyketide_synthase", "BGC0001856", 1, "Polyketide:Modular type I polyketide", 33.0, 408.0, 104.56905503634475, 8.49e-121], ["QNN81302.1", "IonAVI", "BGC0002446", 1, "Polyketide", 35.0, 408.0, 97.71547248182763, 8.53e-121], ["QHZ99323.1", "nargenicin_PKS", "BGC0001875", 1, "Polyketide", 36.0, 408.0, 94.4963655244029, 9.12e-121], ["AGY62755.1", "EbeC", "BGC0000051", 1, "Polyketide", 36.0, 404.0, 97.92315680166148, 9.25e-121], ["ACC40922.1", "polyketide_synthase,_Pks8", "BGC0001665", 1, "Polyketide", 36.0, 407.0, 97.50778816199377, 9.47e-121], ["MBV7329455.1", "amino_acid_adenylation_domain-containing_protein", "BGC0002131", 1, "Polyketide+NRP:Glycopeptide+Saccharide:Hybrid/tailoring saccharide", 34.0, 407.0, 93.97715472481828, 9.64e-121], ["ADB12488.1", "EpoA", "BGC0000990", 1, "NRP+Polyketide", 34.0, 401.0, 100.83073727933541, 9.82e-121], ["AVV61989.1", "beta-ketoacyl_synthase", "BGC0001477", 1, "NRP+Polyketide:Modular type I polyketide", 36.0, 406.0, 95.74247144340602, 1.01e-120], ["ANR02553.1", "LodL", "BGC0001648", 1, "Polyketide", 34.0, 407.0, 97.71547248182763, 1.04e-120], ["AGC45624.1", "polyketide_synthase", "BGC0001394", 1, "NRP+Polyketide", 35.0, 407.0, 92.93873312564901, 1.04e-120], ["BAH02271.1", "polyketide_synthase", "BGC0000126", 1, "Polyketide", 34.0, 405.0, 101.34994807892004, 1.06e-120], ["QOD95000.1", "PldAV", "BGC0002102", 1, "Polyketide", 34.0, 405.0, 101.34994807892004, 1.06e-120], ["AUO16422.1", "polyketide_synthase", "BGC0001700", 1, "Polyketide", 34.0, 407.0, 94.39252336448598, 1.08e-120], ["BAD08360.1", "polyketide_synthase_modules_7-8", "BGC0000167", 1, "Polyketide", 35.0, 407.0, 96.78089304257529, 1.12e-120], ["QCP68972.1", "VatE", "BGC0002296", 1, "NRP+Polyketide", 32.0, 405.0, 96.0539979231568, 1.26e-120], ["AVV61982.1", "type_I_modular_PKS", "BGC0001477", 1, "NRP+Polyketide:Modular type I polyketide", 35.0, 405.0, 98.33852544132918, 1.29e-120], ["SCO70309.1", "Type_I_polyketide_synthase", "BGC0001433", 1, "Polyketide:Modular type I polyketide", 36.0, 407.0, 95.6386292834891, 1.48e-120], ["BAT51066.1", "type_I_polyketide_synthase", "BGC0001296", 1, "Polyketide", 35.0, 407.0, 96.78089304257529, 1.48e-120], ["ACN69989.1", "polyketide_synthase", "BGC0000079", 1, "Polyketide", 37.0, 407.0, 96.26168224299066, 1.48e-120], ["AAO65798.1", "monensin_polyketide_synthase_modules_3_and_4", "BGC0000100", 1, "Polyketide", 34.0, 407.0, 96.88473520249221, 1.54e-120], ["ANZ52461.1", "MonAIII", "BGC0001670", 1, "Polyketide", 34.0, 407.0, 96.88473520249221, 1.54e-120], ["AAC01710.1", "RifA", "BGC0000136", 1, "Polyketide", 35.0, 407.0, 102.28452751817238, 1.59e-120], ["AKL64831.1", "polyketide_synthase", "BGC0002072", 1, "Polyketide:Modular type I polyketide", 35.0, 407.0, 96.4693665628245, 1.64e-120], ["CAQ43077.1", "polyketide_synthase", "BGC0000970", 1, "NRP+Polyketide:Modular type I polyketide", 34.0, 400.0, 94.28868120456906, 1.64e-120], ["AMB20393.1", "polyketide_synthase", "BGC0002072", 1, "Polyketide:Modular type I polyketide", 35.0, 407.0, 98.54620976116303, 1.65e-120], ["AIW82279.1", "PuwB", "BGC0001125", 1, "NRP+Polyketide", 34.0, 407.0, 98.0269989615784, 1.74e-120], ["CBD77732.1", "polyketide_synthase", "BGC0000974", 1, "NRP+Polyketide", 34.0, 407.0, 94.39252336448598, 1.76e-120], ["ALV82345.1", "borrelidin_type_I_polyketide_synthase", "BGC0001533", 1, "Polyketide", 35.0, 406.0, 98.65005192107996, 1.79e-120], ["CAE02605.1", "polyketide_synthase_type_I", "BGC0000024", 1, "Polyketide:Modular type I polyketide", 36.0, 406.0, 92.83489096573209, 1.89e-120], ["QRI43528.1", "type_I_polyketide_synthase", "BGC0002454", 1, "Polyketide", 35.0, 406.0, 97.09241952232607, 1.93e-120], ["ACR33078.1", "polyketide_synthase", "BGC0000017", 1, "Alkaloid+Polyketide:Modular type I polyketide", 34.0, 405.0, 96.4693665628245, 1.97e-120], ["QBG82518.1", "Polyketide_synthase", "BGC0002587", 1, "Polyketide", 36.0, 406.0, 94.39252336448598, 2e-120], ["AGZ15473.1", "putative_type_I_polyketide_synthase", "BGC0001036", 1, "NRP+Polyketide", 35.0, 405.0, 98.54620976116303, 2.04e-120], ["AGM05535.1", "modular_polyketide_synthase", "BGC0002098", 1, "Polyketide", 37.0, 407.0, 92.1079958463136, 2.19e-120], ["ANH11415.1", "SceT", "BGC0001770", 1, "Polyketide", 35.0, 398.0, 95.74247144340602, 2.19e-120], ["ABW96540.1", "type_I_modular_polyketide_synthase", "BGC0000159", 1, "Polyketide:Modular type I polyketide", 35.0, 407.0, 96.0539979231568, 2.24e-120], ["AGZ15475.1", "putative_type_1_modular_polyketide_synthase", "BGC0001036", 1, "NRP+Polyketide", 32.0, 393.0, 103.42679127725856, 2.4e-120], ["ALP32042.1", "CycB", "BGC0001293", 1, "Polyketide", 35.0, 406.0, 94.28868120456906, 2.46e-120], ["AAF26919.1", "polyketide_synthase", "BGC0000988", 1, "NRP+Polyketide", 34.0, 400.0, 100.83073727933541, 2.58e-120], ["CAD29793.1", "polyketide_synthase_type_I", "BGC0001015", 1, "NRP+Polyketide", 33.0, 406.0, 92.62720664589823, 2.78e-120], ["ARE67851.1", "AbsB3", "BGC0001492", 1, "Polyketide", 32.0, 393.0, 106.3343717549325, 2.82e-120], ["ANH11412.1", "SceQ", "BGC0001770", 1, "Polyketide", 36.0, 404.0, 100.10384215991692, 2.96e-120], ["AWC08660.1", "polyketide_synthase_type_I", "BGC0001662", 1, "Polyketide", 35.0, 406.0, 96.78089304257529, 3.13e-120], ["ABI94380.1", "tautomycetin_biosynthetic_PKS", "BGC0000157", 1, "Polyketide", 36.0, 406.0, 94.91173416407062, 3.16e-120], ["CAE45671.1", "borrelidin_polyketide_synthase,_type_I", "BGC0000031", 1, "Polyketide:Modular type I polyketide", 35.0, 405.0, 98.65005192107996, 3.42e-120], ["WP_083502114.1", "type_I_polyketide_synthase", "BGC0001653", 1, "Polyketide", 34.0, 406.0, 103.01142263759087, 3.47e-120], ["ATX68115.1", "malonyl_CoA-acyl_carrier_protein_transacylase", "BGC0001772", 1, "Polyketide", 33.0, 405.0, 93.6656282450675, 3.6e-120], ["AHA38201.1", "GphH", "BGC0000069", 1, "Polyketide", 36.0, 402.0, 93.35410176531673, 3.82e-120], ["BAG23201.1", "putative_type-I_PKS", "BGC0002673", 1, "Polyketide+Alkaloid", 35.0, 406.0, 99.06542056074767, 3.96e-120], ["BAW35613.1", "modular_polyketide_synthase", "BGC0002357", 1, "Polyketide+Other", 35.0, 406.0, 96.26168224299066, 4.04e-120], ["AAC46025.1", "polyketide_synthase_module_3", "BGC0000113", 1, "Polyketide", 35.0, 404.0, 95.22326064382139, 4.38e-120], ["SCN11951.1", "ebeC-type_I_polyketide_synthase", "BGC0001580", 1, "Polyketide", 37.0, 405.0, 97.92315680166148, 4.68e-120], ["SAI82896.1", "HrnA2;_Starter_unit_polyketide_synthase_type_I;_module_4_(partial)", "BGC0002101", 1, "Polyketide", 34.0, 392.0, 96.26168224299066, 4.83e-120], ["AAO65806.1", "monensin_polyketide_synthase_modules_11_and_12", "BGC0000100", 1, "Polyketide", 35.0, 405.0, 98.23468328141225, 5.01e-120], ["ANZ52469.1", "MonAVIII", "BGC0001670", 1, "Polyketide", 35.0, 405.0, 98.23468328141225, 5.01e-120], ["ADB12492.1", "EpoE", "BGC0000990", 1, "NRP+Polyketide", 34.0, 405.0, 93.25025960539979, 5.03e-120], ["AAF62884.1", "EpoE", "BGC0000991", 1, "NRP+Polyketide", 34.0, 405.0, 93.25025960539979, 5.03e-120], ["AAF00959.1", "mcyD", "BGC0001017", 1, "NRP+Polyketide:Modular type I polyketide", 32.0, 405.0, 92.5233644859813, 5.07e-120], ["BAB69195.1", "modular_polyketide_synthase", "BGC0000117", 1, "Polyketide", 35.0, 405.0, 95.6386292834891, 5.31e-120], ["AAS79460.1", "polyketide_synthase_subunit", "BGC0000035", 1, "Polyketide", 35.0, 404.0, 99.48078920041536, 5.66e-120], ["AKD43753.1", "HerB", "BGC0001349", 1, "NRP+Polyketide", 36.0, 405.0, 93.25025960539979, 6.66e-120], ["QIQ28634.1", "Nbc38", "BGC0002541", 1, "Other", 35.0, 405.0, 96.88473520249221, 6.77e-120], ["SCN11952.1", "ebeD-type_I_polyketide_synthase", "BGC0001580", 1, "Polyketide", 34.0, 405.0, 96.78089304257529, 6.87e-120], ["ctg1_15", "", "BGC0001931", 1, "Polyketide", 36.0, 405.0, 92.00415368639668, 7.12e-120], ["WP_053138504.1", "type_I_polyketide_synthase", "BGC0002033", 1, "Polyketide", 36.0, 405.0, 96.57320872274143, 7.13e-120], ["AWC08662.1", "polyketide_synthase_type_I", "BGC0001662", 1, "Polyketide", 35.0, 405.0, 95.6386292834891, 7.46e-120], ["QQZ01626.1", "PKS", "BGC0002497", 1, "Other", 35.0, 405.0, 95.74247144340602, 7.54e-120], ["BAF02927.1", "type_I_polyketide_synthase", "BGC0000073", 1, "Polyketide", 35.0, 404.0, 95.84631360332295, 7.76e-120], ["OJF16272.1", "AceP1", "BGC0001491", 1, "Polyketide", 34.0, 401.0, 103.42679127725856, 8.11e-120], ["AZH23787.1", "MgcQ", "BGC0001970", 1, "NRP+Polyketide", 33.0, 405.0, 93.45794392523365, 8.22e-120], ["ANR02554.1", "LodM", "BGC0001648", 1, "Polyketide", 35.0, 405.0, 96.15784008307374, 8.37e-120], ["AGC45621.1", "polyketide_synthase", "BGC0001394", 1, "NRP+Polyketide", 34.0, 403.0, 97.50778816199377, 8.69e-120], ["AEC13071.1", "fosE", "BGC0000060", 1, "Polyketide", 34.0, 405.0, 99.48078920041536, 8.99e-120], ["ATL73034.1", "type_I_modular_polyketide_synthase", "BGC0001807", 1, "NRP+Polyketide", 35.0, 405.0, 97.92315680166148, 9.15e-120], ["AAZ77698.1", "ChlA5", "BGC0000036", 1, "Polyketide:Modular type I polyketide+Polyketide:Iterative type I polyketide+Saccharide:Oligosaccharide", 35.0, 405.0, 96.15784008307374, 9.28e-120], ["QEA08891.1", "JenA5", "BGC0002559", 1, "Polyketide", 34.0, 405.0, 99.37694704049844, 9.29e-120], ["ANR02551.1", "LodJ", "BGC0001648", 1, "Polyketide", 32.0, 393.0, 106.23052959501558, 1.02e-119], ["ctg1_11", "", "BGC0001931", 1, "Polyketide", 35.0, 403.0, 99.06542056074767, 1.04e-119], ["CAA60459.1", "polyketide_synthase", "BGC0001040", 1, "NRP+Polyketide", 35.0, 405.0, 95.01557632398755, 1.09e-119], ["QLD23838.1", "SDR_family_NAD(P)-dependent_oxidoreductase", "BGC0002086", 1, "Polyketide", 35.0, 402.0, 98.85773624091381, 1.12e-119], ["OAP25821.1", "Phenolphthiocerol_synthesis_polyketide_synthase_type_I_Pks15/1", "BGC0001658", 1, "Polyketide", 35.0, 404.0, 92.93873312564901, 1.21e-119], ["ABB05103.1", "LipPks2", "BGC0001003", 1, "NRP:Lipopeptide+Polyketide:Modular type I polyketide+Saccharide:Hybrid/tailoring saccharide", 35.0, 404.0, 98.13084112149532, 1.22e-119], ["ACB46196.1", "polyketide_synthase", "BGC0000989", 1, "NRP+Polyketide", 34.0, 404.0, 93.25025960539979, 1.24e-119], ["AAZ77694.1", "ChlA2", "BGC0000036", 1, "Polyketide:Modular type I polyketide+Polyketide:Iterative type I polyketide+Saccharide:Oligosaccharide", 34.0, 404.0, 97.71547248182763, 1.26e-119], ["ARM20284.1", "polyketide_synthase", "BGC0001523", 1, "Polyketide", 35.0, 404.0, 93.76947040498442, 1.32e-119], ["CAL58685.1", "polyketide_synthase", "BGC0000149", 1, "Polyketide:Modular type I polyketide", 35.0, 404.0, 95.74247144340602, 1.33e-119], ["ALD82524.1", "polyketide_synthase", "BGC0001212", 1, "NRP+Polyketide", 32.0, 403.0, 108.61889927310489, 1.36e-119], ["ADM46356.1", "polyketide_synthase", "BGC0000106", 1, "Polyketide", 36.0, 404.0, 95.53478712357217, 1.36e-119], ["ctg1_orf31", "", "BGC0000096", 1, "Polyketide", 34.0, 403.0, 99.79231568016614, 1.42e-119], ["AHA12078.1", "polyketide_synthase_type_1", "BGC0001172", 1, "NRP+Polyketide:Modular type I polyketide", 34.0, 404.0, 100.83073727933541, 1.54e-119], ["ABB05105.1", "LipPks4", "BGC0001003", 1, "NRP:Lipopeptide+Polyketide:Modular type I polyketide+Saccharide:Hybrid/tailoring saccharide", 35.0, 404.0, 95.84631360332295, 1.6e-119], ["BAY02136.1", "beta-ketoacyl_synthase", "BGC0002532", 1, "NRP+Polyketide", 39.0, 398.0, 68.22429906542055, 1.62e-119], ["BCK51646.1", "modular_polyketide_synthase", "BGC0002520", 1, "Polyketide", 36.0, 404.0, 93.35410176531673, 1.66e-119], ["AAZ94389.1", "modular_polyketide_synthase", "BGC0000040", 1, "Polyketide", 35.0, 404.0, 97.71547248182763, 1.7e-119], ["AAP42857.1", "NanA3", "BGC0000105", 1, "Polyketide", 34.0, 404.0, 101.03842159916927, 1.71e-119], ["ADF88277.1", "polyketide_synthase", "BGC0000981", 1, "NRP+Polyketide", 33.0, 401.0, 94.80789200415369, 1.73e-119], ["QNN81300.1", "IonAIV", "BGC0002446", 1, "Polyketide", 35.0, 404.0, 96.67705088265835, 1.73e-119], ["QWF78547.1", "3-ketoacyl-CoA_thiolase", "BGC0002142", 1, "Polyketide", 35.0, 404.0, 92.5233644859813, 1.82e-119], ["AEC13080.1", "fosB", "BGC0000060", 1, "Polyketide", 34.0, 402.0, 98.23468328141225, 1.84e-119], ["AVV61983.1", "type_I_modular_polyketide_synthase", "BGC0001477", 1, "NRP+Polyketide:Modular type I polyketide", 35.0, 404.0, 97.81931464174455, 1.84e-119], ["ABP55493.1", "thioester_reductase_domain", "BGC0001006", 1, "NRP+Polyketide", 35.0, 404.0, 100.51921079958464, 1.85e-119], ["CBZ41586.1", "Type_I_modular_polyketide_synthase", "BGC0000151", 1, "Polyketide:Modular type I polyketide+Saccharide:Hybrid/tailoring saccharide", 36.0, 400.0, 94.80789200415369, 1.87e-119], ["WP_081238291.1", "type_I_polyketide_synthase", "BGC0002105", 1, "Polyketide", 35.0, 404.0, 92.83489096573209, 1.97e-119], ["ctg1_orf23", "", "BGC0001013", 1, "NRP+Polyketide", 34.0, 404.0, 96.26168224299066, 2.15e-119], ["ABC87512.1", "polyketide_synthase", "BGC0001011", 1, "NRP+Polyketide", 34.0, 404.0, 96.26168224299066, 2.2e-119], ["AEK75503.1", "type_1_polyketide_synthase", "BGC0000001", 1, "Polyketide:Modular type I polyketide", 34.0, 404.0, 94.60020768431984, 2.24e-119], ["BAR73007.1", "putative_PKS_(ACP-KS-AT-DH-KR-ACP-KS-AT-DH-ER-KR-ACP)", "BGC0001194", 1, "Polyketide", 35.0, 404.0, 103.42679127725856, 2.3e-119], ["AAC38075.1", "polyketide_synthase_type_I", "BGC0000127", 1, "Polyketide", 33.0, 403.0, 105.08826583592938, 2.57e-119], ["ABJ97438.1", "MerB", "BGC0001012", 1, "NRP+Polyketide", 35.0, 404.0, 93.25025960539979, 2.58e-119], ["UMP03506.1", "NmvAV", "BGC0002649", 1, "NRP+Polyketide", 35.0, 403.0, 91.58878504672897, 2.65e-119], ["ARV85764.1", "PieA5_type_I_PKS", "BGC0001742", 1, "Polyketide", 35.0, 402.0, 102.49221183800623, 2.98e-119], ["BAF02924.1", "type_I_polyketide_synthase", "BGC0000073", 1, "Polyketide", 35.0, 403.0, 95.11941848390447, 3.32e-119], ["BAC68127.1", "modular_polyketide_synthase", "BGC0000059", 1, "Polyketide", 37.0, 401.0, 93.87331256490134, 3.76e-119], ["AAU93805.2", "polyketide_synthase_modules_5_and_6", "BGC0000054", 1, "Polyketide", 35.0, 403.0, 93.25025960539979, 3.92e-119], ["AAF26922.1", "polyketide_synthase", "BGC0000988", 1, "NRP+Polyketide", 35.0, 403.0, 93.25025960539979, 4.14e-119], ["BBM96638.1", "modular_polyketide_synthase", "BGC0002452", 1, "Polyketide", 35.0, 399.0, 98.23468328141225, 4.23e-119], ["AAC46024.1", "polyketide_synthase_modules_1_and_2", "BGC0000113", 1, "Polyketide", 33.0, 403.0, 100.72689511941849, 4.29e-119], ["ABC84456.1", "NigAI", "BGC0000114", 1, "Polyketide:Modular type I polyketide", 34.0, 402.0, 104.77673935617861, 4.63e-119], ["ACB46195.1", "polyketide_synthase", "BGC0000989", 1, "NRP+Polyketide", 36.0, 403.0, 94.60020768431984, 4.72e-119], ["AZH23791.1", "MgcH", "BGC0001970", 1, "NRP+Polyketide", 32.0, 400.0, 97.40394600207685, 4.95e-119], ["ARW71487.1", "type_I_PKS_module_7", "BGC0001812", 1, "Polyketide", 35.0, 400.0, 98.23468328141225, 5.29e-119], ["AEC13070.1", "fosD", "BGC0000060", 1, "Polyketide", 35.0, 400.0, 95.95015576323988, 5.43e-119], ["SAI82900.1", "HrnB;_Macrolactam_polyketide_synthase_type_I;_modules_loading,_1-2", "BGC0002101", 1, "Polyketide", 35.0, 402.0, 92.93873312564901, 5.47e-119], ["AWC08663.1", "polyketide_synthase_type_I", "BGC0001662", 1, "Polyketide", 34.0, 402.0, 96.78089304257529, 5.61e-119], ["AFL48529.1", "laidlomycin_polyketide_synthase_(module_5_and_module_6)", "BGC0000084", 1, "Polyketide", 34.0, 402.0, 97.71547248182763, 5.64e-119], ["ABO15860.1", "polyketide_synthase", "BGC0000130", 1, "Polyketide", 34.0, 402.0, 94.4963655244029, 5.68e-119], ["AAG23262.1", "polyketide_synthase_extender_modules_8-10", "BGC0000148", 1, "Polyketide", 36.0, 402.0, 96.15784008307374, 6.12e-119], ["EWM63003.1", "polyketide_synthase_type_I", "BGC0001328", 1, "NRP:Cyclic depsipeptide+Polyketide:Modular type I polyketide", 46.0, 375.0, 52.54413291796469, 6.21e-119], ["WP_051206794.1", "type_I_polyketide_synthase", "BGC0002624", 1, "NRP+Polyketide", 32.0, 385.0, 93.6656282450675, 6.28e-119], ["CCE88379.1", "polyketide_synthase", "BGC0001034", 1, "NRP+Polyketide:Modular type I polyketide", 33.0, 401.0, 93.04257528556595, 6.38e-119], ["BCK51649.1", "modular_polyketide_synthase", "BGC0002520", 1, "Polyketide", 34.0, 400.0, 104.3613707165109, 6.43e-119], ["QQZ01582.1", "PKS", "BGC0002498", 1, "Other", 33.0, 402.0, 102.18068535825545, 7.35e-119], ["ANC94963.1", "AlmHIV", "BGC0001396", 1, "Polyketide", 36.0, 399.0, 93.14641744548287, 7.61e-119], ["AAF19810.1", "MtaB", "BGC0001024", 1, "NRP+Polyketide:Modular type I polyketide", 32.0, 402.0, 104.88058151609553, 7.68e-119], ["CAQ18835.1", "polyketide_synthase", "BGC0000954", 1, "NRP+Polyketide:Modular type I polyketide", 36.0, 399.0, 96.26168224299066, 7.74e-119], ["ABB05102.1", "LipPks1", "BGC0001003", 1, "NRP:Lipopeptide+Polyketide:Modular type I polyketide+Saccharide:Hybrid/tailoring saccharide", 34.0, 402.0, 96.67705088265835, 7.85e-119], ["CAI94713.1", "putative_polyketide_synthase", "BGC0000141", 1, "Polyketide", 35.0, 402.0, 96.26168224299066, 8.12e-119], ["QWF78550.1", "3-ketoacyl-CoA_thiolase", "BGC0002142", 1, "Polyketide", 35.0, 402.0, 96.57320872274143, 8.42e-119], ["BAE93729.1", "type_I_polyketide_synthase", "BGC0000164", 1, "Polyketide", 35.0, 402.0, 95.95015576323988, 9.89e-119], ["AGY62754.1", "EbeB", "BGC0000051", 1, "Polyketide", 36.0, 401.0, 97.81931464174455, 1.02e-118], ["SCN11950.1", "EbeB-type_I_polyketide_synthase", "BGC0001580", 1, "Polyketide", 36.0, 401.0, 97.81931464174455, 1.02e-118], ["AEZ53952.1", "polyketide_synthase", "BGC0000144", 1, "Polyketide:Modular type I polyketide", 35.0, 402.0, 96.67705088265835, 1.02e-118], ["AEZ64503.1", "Herd", "BGC0001065", 1, "Polyketide", 35.0, 401.0, 94.18483904465212, 1.04e-118], ["BAE93728.1", "type_I_polyketide_synthase", "BGC0000164", 1, "Polyketide", 36.0, 399.0, 96.67705088265835, 1.06e-118], ["ATX68116.1", "malonyl_CoA-acyl_carrier_protein_transacylase", "BGC0001772", 1, "Polyketide", 33.0, 401.0, 93.14641744548287, 1.07e-118], ["ADC79617.1", "BafAII", "BGC0000028", 1, "Polyketide:Modular type I polyketide", 35.0, 402.0, 97.6116303219107, 1.1e-118], ["AAF26921.1", "polyketide_synthase", "BGC0000988", 1, "NRP+Polyketide", 36.0, 402.0, 94.60020768431984, 1.17e-118], ["AZF85932.1", "type_I_polyketide_synthase", "BGC0001963", 1, "NRP+Polyketide", 35.0, 396.0, 95.11941848390447, 1.22e-118], ["ALD82523.1", "polyketide_synthase", "BGC0001212", 1, "NRP+Polyketide", 34.0, 400.0, 102.3883696780893, 1.27e-118], ["ALV82346.1", "borrelidin_type_I_polyketide_synthase", "BGC0001533", 1, "Polyketide", 35.0, 397.0, 92.93873312564901, 1.3e-118], ["ANR02552.1", "LodK", "BGC0001648", 1, "Polyketide", 32.0, 398.0, 101.24610591900311, 1.36e-118], ["QBL56210.1", "PKS", "BGC0002376", 1, "Polyketide", 35.0, 401.0, 95.74247144340602, 1.5e-118], ["BAQ25512.1", "type_I_polyketide_synthase", "BGC0001288", 1, "Polyketide", 34.0, 401.0, 96.88473520249221, 1.58e-118], ["QUQ72348.1", "type_I_polyketide_synthase", "BGC0002349", 1, "Polyketide+Saccharide", 34.0, 401.0, 93.14641744548287, 1.74e-118], ["ABB88522.1", "polyketide_synthase_type_I", "BGC0000050", 1, "Polyketide", 36.0, 401.0, 96.36552440290758, 1.78e-118], ["AXG22405.1", "type_I_polyketide_synthase", "BGC0002024", 1, "Polyketide", 35.0, 401.0, 93.76947040498442, 1.85e-118], ["TMU97100.1", "SDR_family_NAD(P)-dependent_oxidoreductase", "BGC0002038", 1, "Polyketide", 35.0, 401.0, 101.76531671858775, 1.91e-118], ["WP_015031692.1", "type_I_polyketide_synthase", "BGC0001819", 1, "Polyketide", 34.0, 400.0, 106.54205607476635, 1.91e-118], ["BAW35634.1", "modular_polyketide_synthase", "BGC0002356", 1, "Polyketide+Other", 35.0, 401.0, 95.84631360332295, 2.05e-118], ["ctg1_orf5", "", "BGC0001329", 1, "Polyketide+NRP:Cyclic depsipeptide", 42.0, 398.0, 63.136033229491176, 2.07e-118], ["AAF62883.1", "epoD", "BGC0000991", 1, "NRP+Polyketide", 35.0, 401.0, 94.60020768431984, 2.13e-118], ["AAW03325.1", "CtaB", "BGC0000982", 1, "NRP+Polyketide", 31.0, 388.0, 105.39979231568017, 2.14e-118], ["ADH04639.1", "TgaA", "BGC0001051", 1, "NRP+Polyketide:Modular type I polyketide", 35.0, 401.0, 96.88473520249221, 2.17e-118], ["ctg1_orf15", "", "BGC0001457", 1, "NRP", 34.0, 400.0, 90.34267912772586, 2.18e-118], ["AHH25595.1", "PKS", "BGC0000957", 1, "NRP+Polyketide", 36.0, 400.0, 97.30010384215991, 2.27e-118], ["ALA09355.1", "type_I_modular_PKS", "BGC0001303", 1, "Polyketide", 36.0, 400.0, 91.90031152647975, 2.33e-118], ["CAO85897.1", "modular_polyketide_synthase_NorB", "BGC0000110", 1, "Polyketide:Modular type I polyketide", 35.0, 400.0, 96.15784008307374, 2.44e-118], ["ADC79619.1", "BafAIV", "BGC0000028", 1, "Polyketide:Modular type I polyketide", 34.0, 400.0, 98.96157840083075, 2.46e-118], ["CAM00062.1", "EryAI_Erythromycin_polyketide_synthase_modules_1_and_2", "BGC0000055", 1, "Polyketide:Modular type I polyketide+Saccharide:Hybrid/tailoring saccharide", 34.0, 400.0, 97.81931464174455, 2.47e-118], ["BAW35633.1", "modular_polyketide_synthase", "BGC0002356", 1, "Polyketide+Other", 34.0, 400.0, 97.09241952232607, 2.53e-118], ["AFV30251.1", "polyketide_synthase", "BGC0000075", 1, "Polyketide", 36.0, 400.0, 96.26168224299066, 3.08e-118], ["AGC24270.1", "prlP", "BGC0001038", 1, "NRP+Polyketide:Modular type I polyketide", 34.0, 398.0, 92.41952232606438, 3.18e-118], ["ctg1_orf522", "", "BGC0001199", 1, "Polyketide", 36.0, 400.0, 92.62720664589823, 3.36e-118], ["AAC46026.1", "polyketide_synthase_modules_4_and_5", "BGC0000113", 1, "Polyketide", 36.0, 400.0, 95.32710280373831, 3.37e-118], ["ANC94964.1", "AlmHIII", "BGC0001396", 1, "Polyketide", 35.0, 400.0, 93.14641744548287, 3.38e-118], ["QIQ28617.1", "Nbc21", "BGC0002541", 1, "Other", 34.0, 400.0, 99.16926272066459, 3.66e-118], ["ABW96541.1", "type_I_modular_polyketide_synthase", "BGC0000159", 1, "Polyketide:Modular type I polyketide", 36.0, 400.0, 94.28868120456906, 3.74e-118], ["ACR50775.1", "polyketide_synthase", "BGC0000163", 1, "Polyketide", 33.0, 400.0, 96.36552440290758, 3.78e-118], ["AWW87425.1", "polyketide_synthase", "BGC0001755", 1, "Polyketide", 33.0, 400.0, 94.70404984423676, 3.88e-118], ["AAG23266.1", "polyketide_synthase_extender_modules_3-4", "BGC0000148", 1, "Polyketide", 35.0, 400.0, 95.84631360332295, 4.34e-118], ["ALV82320.1", "borrelidin_type_I_polyketide_synthase", "BGC0001533", 1, "Polyketide", 34.0, 400.0, 94.18483904465212, 4.49e-118], ["ABC84460.1", "NigAV", "BGC0000114", 1, "Polyketide:Modular type I polyketide", 35.0, 400.0, 96.98857736240913, 4.69e-118], ["AKA59090.1", "type-I_PKS", "BGC0001619", 1, "Polyketide", 34.0, 400.0, 101.03842159916927, 4.89e-118], ["AAG23263.1", "polyketide_synthase_extender_modules_5-7", "BGC0000148", 1, "Polyketide", 36.0, 400.0, 93.25025960539979, 4.92e-118], ["ADC79639.1", "TamAIII", "BGC0001052", 1, "NRP+Polyketide:Modular type I polyketide", 35.0, 399.0, 94.70404984423676, 5.58e-118], ["AWC08656.1", "polyketide_synthase_type_I", "BGC0001662", 1, "Polyketide", 34.0, 399.0, 95.95015576323988, 6e-118], ["AAX98192.1", "polyketide_synthase_type_I", "BGC0000052", 1, "Polyketide", 35.0, 399.0, 96.88473520249221, 6.26e-118], ["ANY10588.1", "polyketide_synthase", "BGC0001773", 1, "Polyketide", 35.0, 399.0, 92.21183800623052, 6.74e-118], ["AAZ94386.1", "modular_polyketide_synthase", "BGC0000040", 1, "Polyketide", 34.0, 399.0, 103.42679127725856, 7.59e-118], ["WP_018540593.1", "type_I_polyketide_synthase", "BGC0001332", 1, "NRP+Polyketide", 36.0, 399.0, 99.79231568016614, 7.6e-118], ["AEC13069.1", "fosC", "BGC0000060", 1, "Polyketide", 34.0, 399.0, 98.54620976116303, 8.24e-118], ["ANZ22989.1", "ZinF", "BGC0001828", 1, "Polyketide", 35.0, 399.0, 96.98857736240913, 8.37e-118], ["AFL48528.1", "laidlomycin_polyketide_synthase_(module_7_and_module_8)", "BGC0000084", 1, "Polyketide", 34.0, 399.0, 97.81931464174455, 8.48e-118], ["AWW87423.1", "type_I_polyketide_synthase", "BGC0001755", 1, "Polyketide", 34.0, 399.0, 94.4963655244029, 9.42e-118], ["ADH04660.1", "TugD", "BGC0001342", 1, "NRP+Polyketide", 35.0, 399.0, 95.32710280373831, 9.46e-118], ["QQZ01586.1", "PKS", "BGC0002498", 1, "Other", 35.0, 399.0, 96.26168224299066, 9.6e-118], ["ACY06289.1", "type_I_polyketide_synthase", "BGC0001042", 1, "NRP+Polyketide", 36.0, 399.0, 96.36552440290758, 9.75e-118], ["UMP03507.1", "NmvAIV", "BGC0002649", 1, "NRP+Polyketide", 34.0, 397.0, 97.92315680166148, 1.03e-117], ["MBA0053740.1", "acyltransferase_domain-containing_protein", "BGC0002096", 1, "Polyketide", 35.0, 399.0, 96.36552440290758, 1.05e-117], ["TGZ15164.1", "hypothetical_protein", "BGC0002032", 1, "Polyketide", 35.0, 399.0, 92.5233644859813, 1.09e-117], ["BAQ21946.1", "putative_type_I_polyketide_synthase", "BGC0001204", 1, "Polyketide", 33.0, 399.0, 97.09241952232607, 1.12e-117], ["AAX98189.1", "polyketide_synthase_type_I", "BGC0000052", 1, "Polyketide", 35.0, 399.0, 96.67705088265835, 1.24e-117], ["CAA60462.1", "polyketide_synthase", "BGC0001040", 1, "NRP+Polyketide", 34.0, 399.0, 101.45379023883696, 1.27e-117], ["SAI82895.1", "HrnA1;_Starter_unit_polyketide_synthase_type_I;_modules_loading,_1-3", "BGC0002101", 1, "Polyketide", 34.0, 399.0, 95.74247144340602, 1.27e-117], ["ABC84469.1", "NigAIX", "BGC0000114", 1, "Polyketide:Modular type I polyketide", 34.0, 397.0, 97.71547248182763, 1.28e-117], ["ADH04641.1", "TgaC", "BGC0001051", 1, "NRP+Polyketide:Modular type I polyketide", 35.0, 399.0, 95.22326064382139, 1.28e-117], ["AQW44890.1", "polyketide_synthase", "BGC0001737", 1, "NRP+Polyketide", 34.0, 398.0, 93.14641744548287, 1.46e-117], ["SCO70310.1", "Type_I_polyketide_synthase", "BGC0001433", 1, "Polyketide:Modular type I polyketide", 34.0, 398.0, 96.0539979231568, 1.54e-117], ["AKA59092.1", "type-I_PKS", "BGC0001619", 1, "Polyketide", 36.0, 398.0, 94.28868120456906, 1.63e-117], ["AAQ82565.1", "FscB", "BGC0000034", 1, "NRP+Polyketide", 34.0, 398.0, 95.6386292834891, 1.68e-117], ["AVI26388.1", "polyketide_synthase", "BGC0001800", 1, "NRP+Polyketide", 35.0, 398.0, 96.67705088265835, 1.84e-117], ["ADX66470.1", "ScnS0", "BGC0000108", 1, "Polyketide", 32.0, 396.0, 106.85358255451713, 1.87e-117], ["ctg1_orf253", "", "BGC0001200", 1, "Polyketide", 34.0, 398.0, 95.53478712357217, 1.95e-117], ["BAW35640.1", "modular_polyketide_synthase", "BGC0002356", 1, "Polyketide+Other", 33.0, 398.0, 96.15784008307374, 2e-117], ["ACB46192.1", "polyketide_synthase", "BGC0000989", 1, "NRP+Polyketide", 34.0, 392.0, 100.83073727933541, 2.18e-117], ["ANZ22985.1", "ZinB", "BGC0001828", 1, "Polyketide", 36.0, 398.0, 93.76947040498442, 2.23e-117], ["QQZ01588.1", "PKS", "BGC0002498", 1, "Other", 34.0, 398.0, 96.88473520249221, 2.28e-117], ["BCK51637.1", "modular_modular_polyketide_synthase", "BGC0002520", 1, "Polyketide", 34.0, 396.0, 97.09241952232607, 2.29e-117], ["ADH04657.1", "TugA", "BGC0001342", 1, "NRP+Polyketide", 33.0, 398.0, 97.09241952232607, 2.31e-117], ["AKL64833.1", "polyketide_synthase", "BGC0002072", 1, "Polyketide:Modular type I polyketide", 36.0, 398.0, 96.36552440290758, 2.34e-117], ["AEK75504.1", "type_1_polyketide_synthase", "BGC0000001", 1, "Polyketide:Modular type I polyketide", 33.0, 384.0, 101.55763239875388, 2.42e-117], ["AAX98187.1", "polyketide_synthase_type_I", "BGC0000052", 1, "Polyketide", 35.0, 395.0, 93.45794392523365, 2.44e-117], ["AVX51108.1", "nysC", "BGC0001709", 1, "Polyketide", 35.0, 398.0, 93.04257528556595, 2.47e-117], ["TXD00266.1", "SDR_family_NAD(P)-dependent_oxidoreductase", "BGC0001877", 1, "Polyketide", 34.0, 397.0, 98.96157840083075, 2.84e-117], ["BAF02923.1", "type_I_polyketide_synthase", "BGC0000073", 1, "Polyketide", 36.0, 397.0, 92.83489096573209, 3.03e-117], ["AKJ15837.1", "acyl_transferase", "BGC0002735", 1, "Polyketide+NRP", 32.0, 384.0, 104.25752855659398, 3.08e-117], ["ANC94966.1", "AlmHI", "BGC0001396", 1, "Polyketide", 35.0, 397.0, 93.25025960539979, 3.09e-117], ["ASZ00150.1", "polyketide_synthase", "BGC0001785", 1, "Polyketide", 34.0, 396.0, 96.67705088265835, 3.12e-117], ["AFL48525.1", "laidlomycin_polyketide_synthase_(loading_module_and_module_1)", "BGC0000084", 1, "Polyketide", 35.0, 397.0, 103.01142263759087, 3.16e-117], ["AWC08657.1", "polyketide_synthase_type_I", "BGC0001662", 1, "Polyketide", 34.0, 397.0, 93.76947040498442, 3.25e-117], ["AP234_RS37235", "type_I_polyketide_synthase", "BGC0001653", 1, "Polyketide", 35.0, 380.0, 92.31568016614744, 3.39e-117], ["AAB66504.1", "tylactone_synthase_starter_module_and_modules_1_&_2", "BGC0000166", 1, "Polyketide", 33.0, 397.0, 106.85358255451713, 3.96e-117], ["AAO65807.1", "monensin_polyketide_synthase_module_10", "BGC0000100", 1, "Polyketide", 35.0, 394.0, 96.15784008307374, 4.03e-117], ["ANZ52470.1", "MonAVII", "BGC0001670", 1, "Polyketide", 35.0, 394.0, 96.15784008307374, 4.03e-117], ["AFB35635.1", "KS-AT-ACP", "BGC0000935", 1, "Polyketide+Other:Aminocoumarin", 34.0, 381.0, 100.62305295950156, 4.08e-117], ["BAK64649.1", "polyketide_synthase", "BGC0000135", 1, "Polyketide", 35.0, 397.0, 95.32710280373831, 4.23e-117], ["AAF71766.1", "nysI", "BGC0000115", 1, "Polyketide:Modular type I polyketide+Saccharide:Hybrid/tailoring saccharide", 35.0, 397.0, 95.22326064382139, 4.45e-117], ["AQW44889.1", "polyketide_synthase", "BGC0001737", 1, "NRP+Polyketide", 34.0, 396.0, 94.60020768431984, 5.01e-117], ["ANZ22986.1", "ZinC", "BGC0001828", 1, "Polyketide", 36.0, 396.0, 93.87331256490134, 5.07e-117], ["QES95479.1", "type_I_polyketide_synthase", "BGC0002453", 1, "Polyketide", 35.0, 395.0, 98.75389408099689, 5.26e-117], ["BAE93722.1", "type_I_polyketide_synthase", "BGC0000164", 1, "Polyketide", 34.0, 397.0, 106.43821391484943, 5.45e-117], ["ACB37743.1", "putative_type_I_polyketide_synthase", "BGC0000162", 1, "Polyketide", 34.0, 392.0, 96.15784008307374, 5.67e-117], ["BAQ21948.1", "putative_type_I_polyketide_synthase", "BGC0001204", 1, "Polyketide", 35.0, 393.0, 96.4693665628245, 5.71e-117], ["ALP32046.1", "CycF", "BGC0001293", 1, "Polyketide", 34.0, 396.0, 93.97715472481828, 5.98e-117], ["AUA09463.1", "Phenolphthiocerol_synthesis_polyketide_synthase_type_I_Pks15/1", "BGC0002291", 1, "Polyketide", 35.0, 396.0, 98.0269989615784, 6.05e-117], ["CAQ43075.1", "polyketide_synthase", "BGC0000970", 1, "NRP+Polyketide:Modular type I polyketide", 34.0, 396.0, 93.56178608515057, 6.31e-117], ["QFU19838.1", "PKS", "BGC0002431", 1, "Polyketide+Saccharide", 35.0, 394.0, 97.92315680166148, 6.84e-117], ["QUQ72349.1", "type_I_polyketide_synthase", "BGC0002349", 1, "Polyketide+Saccharide", 35.0, 395.0, 94.91173416407062, 6.95e-117], ["ABV97151.1", "AMP-dependent_synthetase_and_ligase", "BGC0000137", 1, "Polyketide", 35.0, 396.0, 94.28868120456906, 7.45e-117], ["ARV85765.1", "PieA6_type_I_PKS", "BGC0001742", 1, "Polyketide", 35.0, 396.0, 107.78816199376946, 7.69e-117], ["ctg1_orf524", "", "BGC0001199", 1, "Polyketide", 34.0, 389.0, 103.11526479750779, 7.83e-117], ["QCP68974.1", "VatV", "BGC0002296", 1, "NRP+Polyketide", 32.0, 393.0, 93.45794392523365, 8.04e-117], ["BAW35638.1", "modular_polyketide_synthase", "BGC0002356", 1, "Polyketide+Other", 34.0, 393.0, 96.26168224299066, 8.17e-117], ["CAO98847.1", "polyketide_synthase_AufC", "BGC0000023", 1, "Polyketide:Modular type I polyketide", 34.0, 395.0, 93.87331256490134, 8.31e-117], ["AFU82616.1", "polyketide_synthase", "BGC0000998", 1, "NRP+Polyketide", 34.0, 395.0, 100.20768431983385, 8.4e-117], ["ANH11413.1", "SceR", "BGC0001770", 1, "Polyketide", 35.0, 392.0, 91.6926272066459, 8.65e-117], ["AAZ77699.1", "ChlA6", "BGC0000036", 1, "Polyketide:Modular type I polyketide+Polyketide:Iterative type I polyketide+Saccharide:Oligosaccharide", 35.0, 392.0, 95.74247144340602, 8.72e-117], ["AFL48526.1", "laidlomycin_polyketide_synthase_(module_2)", "BGC0000084", 1, "Polyketide", 34.0, 395.0, 95.43094496365524, 9.17e-117], ["AEZ53949.1", "polyketide_synthase", "BGC0000144", 1, "Polyketide:Modular type I polyketide", 34.0, 396.0, 99.16926272066459, 9.31e-117], ["AQT01384.1", "SgnS0", "BGC0001690", 1, "Polyketide", 32.0, 394.0, 107.26895119418485, 9.36e-117], ["AKL64832.1", "polyketide_synthase", "BGC0002072", 1, "Polyketide:Modular type I polyketide", 35.0, 393.0, 95.84631360332295, 9.64e-117], ["BAB69193.1", "", "BGC0000117", 1, "Polyketide", 34.0, 396.0, 99.06542056074767, 9.94e-117], ["AZH23821.1", "MgiH", "BGC0001971", 1, "NRP+Polyketide", 32.0, 393.0, 96.78089304257529, 1.02e-116], ["ctg1_orf20", "", "BGC0001013", 1, "NRP+Polyketide", 36.0, 396.0, 91.79646936656283, 1.03e-116], ["ABC87509.1", "polyketide_synthase", "BGC0001011", 1, "NRP+Polyketide", 36.0, 396.0, 91.79646936656283, 1.03e-116], ["QIE07128.1", "OvmL2", "BGC0001719", 1, "Polyketide", 35.0, 394.0, 92.31568016614744, 1.03e-116], ["QKW94285.1", "short-chain_dehydrogenase/reductase_SDR", "BGC0002342", 1, "NRP+Polyketide", 36.0, 395.0, 96.98857736240913, 1.06e-116], ["AHE80995.1", "PieA5", "BGC0001169", 1, "Polyketide:Modular type I polyketide", 33.0, 394.0, 100.20768431983385, 1.2e-116], ["AAM81585.1", "putative_type_I_polyketide_synthase", "BGC0000047", 1, "Polyketide", 34.0, 395.0, 98.75389408099689, 1.2e-116], ["ANC94965.1", "AlmHII", "BGC0001396", 1, "Polyketide", 34.0, 395.0, 96.4693665628245, 1.2e-116], ["AEP40935.1", "polyketide_synthase_type_I", "BGC0000021", 1, "Polyketide", 34.0, 395.0, 94.80789200415369, 1.21e-116], ["AUO16397.1", "polyketide_synthase", "BGC0001700", 1, "Polyketide", 34.0, 395.0, 96.26168224299066, 1.28e-116], ["ALA09371.1", "type_I_modular_PKS", "BGC0001303", 1, "Polyketide", 35.0, 395.0, 97.50778816199377, 1.43e-116], ["ABC84461.1", "NigAVI", "BGC0000114", 1, "Polyketide:Modular type I polyketide", 34.0, 393.0, 96.57320872274143, 1.6e-116], ["AGP37410.1", "peptide_synthetase", "BGC0002386", 1, "NRP+Polyketide", 35.0, 395.0, 91.06957424714433, 1.7e-116], ["AWR88405.1", "putative_phosphopantetheine-binding_domain-_containing_prot_ein", "BGC0001522", 1, "Polyketide", 34.0, 395.0, 99.06542056074767, 1.71e-116], ["QWF78548.1", "3-ketoacyl-CoA_thiolase", "BGC0002142", 1, "Polyketide", 35.0, 395.0, 93.04257528556595, 1.79e-116], ["OJF16269.1", "AceP2", "BGC0001491", 1, "Polyketide", 35.0, 395.0, 95.01557632398755, 1.83e-116], ["WP_055480219.1", "type_I_polyketide_synthase", "BGC0001653", 1, "Polyketide", 36.0, 395.0, 90.96573208722741, 1.85e-116], ["BAH02268.1", "polyketide_synthase", "BGC0000126", 1, "Polyketide", 35.0, 395.0, 93.97715472481828, 1.91e-116], ["QOD94996.1", "PldAI", "BGC0002102", 1, "Polyketide", 35.0, 395.0, 93.97715472481828, 1.92e-116], ["BAG85029.1", "putative_polyketide_synthase", "BGC0000086", 1, "Polyketide", 34.0, 392.0, 94.18483904465212, 2.03e-116], ["CAQ64689.1", "lasalocid_modular_polyketide_synthase", "BGC0000087", 1, "Polyketide", 34.0, 392.0, 94.18483904465212, 2.03e-116], ["CCP20049.1", "divL2_protein", "BGC0001119", 1, "Polyketide:Modular type I polyketide", 35.0, 393.0, 93.56178608515057, 2.05e-116], ["QFU80901.1", "PKS", "BGC0002550", 1, "Polyketide", 35.0, 395.0, 92.00415368639668, 2.09e-116], ["BAR73021.1", "putative_PKS_(KS-AT-KR-ACP)", "BGC0001194", 1, "Polyketide", 33.0, 392.0, 94.70404984423676, 2.1e-116], ["AAP85335.1", "type_I_PKS", "BGC0000233", 1, "Polyketide", 35.0, 394.0, 94.91173416407062, 2.16e-116], ["AEZ54375.1", "PieA2", "BGC0000124", 1, "Polyketide", 35.0, 395.0, 99.27310488058151, 2.22e-116], ["AAG23265.1", "polyketide_synthase_extender_module_2", "BGC0000148", 1, "Polyketide", 36.0, 394.0, 96.26168224299066, 2.23e-116], ["BAG84248.1", "putative_polyketide_synthase", "BGC0000257", 1, "Polyketide", 36.0, 394.0, 95.74247144340602, 2.57e-116], ["ACN69992.1", "polyketide_synthase", "BGC0000079", 1, "Polyketide", 35.0, 394.0, 94.60020768431984, 2.67e-116], ["CAL58683.1", "polyketide_synthase", "BGC0000149", 1, "Polyketide:Modular type I polyketide", 34.0, 392.0, 98.13084112149532, 2.84e-116], ["AWH12671.1", "RmpA1", "BGC0001759", 1, "Polyketide", 36.0, 394.0, 94.60020768431984, 2.92e-116], ["ctg1_orf255", "", "BGC0001200", 1, "Polyketide", 34.0, 394.0, 98.0269989615784, 3.09e-116], ["BAW35609.1", "modular_polyketide_synthase", "BGC0002357", 1, "Polyketide+Other", 34.0, 394.0, 96.36552440290758, 3.1e-116], ["ctg1_orf7", "", "BGC0000053", 1, "Polyketide", 35.0, 394.0, 102.3883696780893, 3.23e-116], ["ALA09354.1", "type_I_modular_PKS", "BGC0001303", 1, "Polyketide", 34.0, 392.0, 98.33852544132918, 3.33e-116], ["QWF78551.1", "hypothetical_protein", "BGC0002142", 1, "Polyketide", 34.0, 394.0, 96.15784008307374, 3.39e-116], ["AQZ37094.1", "polyketide_synthase", "BGC0001511", 1, "Polyketide", 34.0, 391.0, 97.30010384215991, 3.48e-116], ["CAE46850.1", "Type_I_modular_polyketide_synthase", "BGC0000103", 1, "Polyketide", 33.0, 394.0, 98.4423676012461, 3.49e-116], ["BAC57032.1", "protomycinolide_IV_synthase_5", "BGC0000102", 1, "Polyketide", 34.0, 394.0, 100.51921079958464, 3.66e-116], ["ctg1_orf523", "", "BGC0001199", 1, "Polyketide", 35.0, 394.0, 99.37694704049844, 3.83e-116], ["AAM81586.2", "putative_type_I_polyketide_synthase", "BGC0000047", 1, "Polyketide", 35.0, 394.0, 93.45794392523365, 4.19e-116], ["AAM81584.2", "putative_type_I_polyketide_synthase", "BGC0000047", 1, "Polyketide", 34.0, 394.0, 97.81931464174455, 4.37e-116], ["WP_234353270.1", "SDR_family_NAD(P)-dependent_oxidoreductase", "BGC0001537", 1, "Polyketide", 35.0, 394.0, 91.6926272066459, 4.67e-116], ["ABV83228.1", "CppA", "BGC0000116", 1, "Polyketide", 36.0, 382.0, 93.14641744548287, 5.13e-116], ["QKV49765.1", "PKS", "BGC0002526", 1, "Polyketide", 34.0, 394.0, 93.76947040498442, 5.14e-116], ["ADC45515.1", "modular_polyketide_synthase", "BGC0000093", 1, "Polyketide", 35.0, 393.0, 90.65420560747664, 5.21e-116], ["CAJ88176.1", "Type_I_modular_polyketide_synthase", "BGC0000151", 1, "Polyketide:Modular type I polyketide+Saccharide:Hybrid/tailoring saccharide", 34.0, 394.0, 96.67705088265835, 5.62e-116], ["ANH11414.1", "SceS", "BGC0001770", 1, "Polyketide", 36.0, 394.0, 92.73104880581516, 6.12e-116], ["BAQ25481.1", "type_I_polyketide_synthase", "BGC0001288", 1, "Polyketide", 34.0, 394.0, 98.0269989615784, 6.47e-116], ["AXM42950.1", "polyketide_synthase", "BGC0001941", 1, "NRP+Polyketide", 33.0, 392.0, 95.53478712357217, 6.62e-116], ["CAM00065.1", "EryAIII_Erythromycin_polyketide_synthase_modules_5_and_6", "BGC0000055", 1, "Polyketide:Modular type I polyketide+Saccharide:Hybrid/tailoring saccharide", 34.0, 393.0, 95.95015576323988, 7.24e-116], ["QEA08907.1", "JenA8", "BGC0002559", 1, "Polyketide", 34.0, 393.0, 93.35410176531673, 7.65e-116], ["ABC84459.1", "NigAIV", "BGC0000114", 1, "Polyketide:Modular type I polyketide", 36.0, 393.0, 100.83073727933541, 7.82e-116], ["TMU97089.1", "SDR_family_NAD(P)-dependent_oxidoreductase", "BGC0002038", 1, "Polyketide", 34.0, 393.0, 97.40394600207685, 7.84e-116], ["CAD19090.1", "StiF_protein", "BGC0000153", 1, "NRP+Polyketide:Modular type I polyketide", 35.0, 393.0, 92.31568016614744, 7.9e-116], ["AAP42856.1", "NanA2", "BGC0000105", 1, "Polyketide", 34.0, 393.0, 99.27310488058151, 7.93e-116], ["AVI26390.1", "polyketide_synthase_/_nonribosomal_peptide_synthase_hybrid", "BGC0001800", 1, "NRP+Polyketide", 33.0, 393.0, 95.32710280373831, 8.15e-116], ["QDA77044.1", "polyketide_synthase", "BGC0002025", 1, "NRP+Polyketide", 35.0, 393.0, 94.4963655244029, 8.58e-116], ["BAW35610.1", "modular_polyketide_synthase", "BGC0002357", 1, "Polyketide+Other", 33.0, 393.0, 100.93457943925233, 8.65e-116], ["CAA60460.1", "polyketide_synthase", "BGC0001040", 1, "NRP+Polyketide", 34.0, 393.0, 96.57320872274143, 8.93e-116], ["ATG32075.1", "polyketide_synthase", "BGC0001750", 1, "NRP+Polyketide", 33.0, 392.0, 98.75389408099689, 8.95e-116], ["ABV97154.1", "Beta-ketoacyl_synthase", "BGC0000137", 1, "Polyketide", 35.0, 391.0, 96.4693665628245, 9.34e-116], ["QIQ28639.1", "Nbc43", "BGC0002541", 1, "Other", 35.0, 393.0, 97.81931464174455, 1.04e-115], ["ALD82522.1", "polyketide_synthase", "BGC0001212", 1, "NRP+Polyketide", 34.0, 393.0, 92.5233644859813, 1.05e-115], ["ACB46471.1", "polyketide_synthase", "BGC0000082", 1, "Polyketide", 35.0, 393.0, 93.25025960539979, 1.05e-115], ["SCO70308.1", "Type_I_polyketide_synthase", "BGC0001433", 1, "Polyketide:Modular type I polyketide", 33.0, 393.0, 104.56905503634475, 1.09e-115], ["ACO94456.1", "polyketide_synthase_type_I", "BGC0000029", 1, "Polyketide:Modular type I polyketide", 35.0, 393.0, 106.02284527518174, 1.13e-115], ["ACO94483.1", "polyketide_synthase_type_I", "BGC0000097", 1, "Polyketide:Modular type I polyketide", 35.0, 393.0, 95.6386292834891, 1.16e-115], ["QUQ72347.1", "3-ketoacyl-CoA_thiolase", "BGC0002349", 1, "Polyketide+Saccharide", 35.0, 393.0, 92.83489096573209, 1.19e-115], ["CAE45668.1", "borrelidin_polyketide_synthase,_type_I", "BGC0000031", 1, "Polyketide:Modular type I polyketide", 35.0, 389.0, 93.25025960539979, 1.34e-115], ["ASZ00148.1", "polyketide_synthase", "BGC0001785", 1, "Polyketide", 33.0, 392.0, 97.50778816199377, 1.38e-115], ["AFL48532.1", "laidlomycin_polyketide_synthase_(module_11_and_module_12)", "BGC0000084", 1, "Polyketide", 34.0, 392.0, 102.3883696780893, 1.39e-115], ["AWR88393.1", "putative_beta-ketoacyl_synthase", "BGC0001522", 1, "Polyketide", 34.0, 392.0, 96.57320872274143, 1.4e-115], ["IF55_RS32375", "beta-ketoacyl_synthase", "BGC0001348", 1, "Polyketide:Modular type I polyketide", 34.0, 392.0, 98.85773624091381, 1.42e-115], ["CCE88377.1", "non-ribosomal_peptide_synthetase/polyketide_synthase", "BGC0001034", 1, "NRP+Polyketide:Modular type I polyketide", 35.0, 392.0, 94.39252336448598, 1.42e-115], ["OAP25819.1", "Phenolphthiocerol_synthesis_polyketide_synthase_type_I_Pks15/1", "BGC0001658", 1, "Polyketide", 33.0, 390.0, 96.67705088265835, 1.42e-115], ["QHZ99322.1", "nargenicin_biosynthesis_PKS", "BGC0001875", 1, "Polyketide", 36.0, 392.0, 88.47352024922118, 1.48e-115], ["CQR60497.1", "Polyketide_synthase,_type_I,_modules:_loading,_1,_2_and_3", "BGC0001287", 1, "Polyketide", 35.0, 392.0, 95.95015576323988, 1.53e-115], ["AEK75502.1", "type_1_polyketide_synthase", "BGC0000001", 1, "Polyketide:Modular type I polyketide", 37.0, 392.0, 86.91588785046729, 1.54e-115], ["AAK57188.1", "MxaD", "BGC0001022", 1, "NRP+Polyketide", 34.0, 391.0, 95.84631360332295, 1.62e-115], ["AAD03048.1", "type_I_polyketide_synthase", "BGC0000041", 1, "Polyketide", 35.0, 392.0, 94.28868120456906, 1.66e-115], ["QNN81297.1", "IonAI", "BGC0002446", 1, "Polyketide", 34.0, 392.0, 97.50778816199377, 1.68e-115], ["UHY14126.1", "PKS_I", "BGC0002671", 1, "Polyketide", 35.0, 392.0, 96.98857736240913, 1.83e-115], ["ADH04640.1", "TgaB", "BGC0001051", 1, "NRP+Polyketide:Modular type I polyketide", 34.0, 392.0, 99.79231568016614, 1.83e-115], ["AWH12664.1", "RmpE2", "BGC0001759", 1, "Polyketide", 34.0, 392.0, 96.26168224299066, 2.11e-115], ["AGI99496.1", "Type_I_polyketide_synthase", "BGC0001004", 1, "Polyketide:Modular type I polyketide", 35.0, 392.0, 92.31568016614744, 2.15e-115], ["WP_051137606.1", "type_I_polyketide_synthase", "BGC0002011", 1, "Polyketide", 32.0, 392.0, 103.11526479750779, 2.26e-115], ["QEA08887.1", "JenA1", "BGC0002559", 1, "Polyketide", 35.0, 392.0, 94.70404984423676, 2.32e-115], ["AUA09464.1", "Erythronolide_synthase,_modules_3_and_4", "BGC0002291", 1, "Polyketide", 34.0, 392.0, 99.16926272066459, 2.47e-115], ["QHZ99321.1", "polyketide_synthaase", "BGC0001875", 1, "Polyketide", 35.0, 392.0, 93.25025960539979, 2.53e-115], ["WP_053138522.1", "type_I_polyketide_synthase", "BGC0002033", 1, "Polyketide", 34.0, 390.0, 98.85773624091381, 2.64e-115], ["QGJ79675.1", "Polyketide_synthase", "BGC0002552", 1, "Polyketide", 35.0, 392.0, 93.97715472481828, 2.66e-115], ["AEE88279.1", "CurK", "BGC0000976", 1, "NRP+Polyketide:Modular type I polyketide", 32.0, 391.0, 99.27310488058151, 2.66e-115], ["AAT70106.1", "CurK", "BGC0001165", 1, "NRP+Polyketide:Modular type I polyketide", 32.0, 391.0, 99.27310488058151, 2.66e-115], ["QKV49791.1", "PKS", "BGC0002526", 1, "Polyketide", 34.0, 392.0, 97.92315680166148, 2.71e-115], ["BCK51633.1", "modular_polyketide_synthase", "BGC0002520", 1, "Polyketide", 36.0, 392.0, 97.30010384215991, 2.73e-115], ["AEE88289.1", "CurA", "BGC0000976", 1, "NRP+Polyketide:Modular type I polyketide", 32.0, 391.0, 95.32710280373831, 2.77e-115], ["AAT70096.1", "CurA", "BGC0001165", 1, "NRP+Polyketide:Modular type I polyketide", 32.0, 391.0, 95.32710280373831, 2.77e-115], ["QSV12662.1", "AvmD", "BGC0002456", 1, "Polyketide+NRP", 35.0, 392.0, 100.0, 2.93e-115], ["BAC76491.1", "lankamycin_synthase_LkmAIII", "BGC0000085", 1, "Polyketide", 34.0, 391.0, 97.40394600207685, 3.3e-115], ["AEC13079.1", "fosA", "BGC0000060", 1, "Polyketide", 34.0, 391.0, 97.50778816199377, 3.3e-115], ["AXI91545.1", "FunP8", "BGC0001944", 1, "Polyketide", 35.0, 390.0, 99.06542056074767, 3.45e-115], ["BAW35659.1", "modular_polyketide_synthase", "BGC0002355", 1, "Polyketide+Other", 34.0, 391.0, 97.6116303219107, 3.48e-115], ["AMB20394.1", "polyketide_synthase", "BGC0002072", 1, "Polyketide:Modular type I polyketide", 34.0, 391.0, 101.76531671858775, 3.73e-115], ["BBA21069.1", "putative_modular_polyketide_synthase", "BGC0001740", 1, "NRP+Polyketide", 47.0, 375.0, 47.0404984423676, 3.97e-115], ["AQZ37114.1", "polyketide_synthase", "BGC0001511", 1, "Polyketide", 36.0, 391.0, 93.56178608515057, 4.38e-115], ["ctg1_orf10", "", "BGC0000053", 1, "Polyketide", 34.0, 391.0, 98.65005192107996, 4.5e-115], ["APZ78727.1", "polyketide_synthase", "BGC0001421", 1, "NRP:Cyclic depsipeptide+Polyketide:Iterative type I polyketide", 33.0, 390.0, 95.6386292834891, 4.57e-115], ["AAS79462.1", "polyketide_synthase_subunit", "BGC0000035", 1, "Polyketide", 35.0, 388.0, 96.67705088265835, 4.88e-115], ["BBA66511.1", "type_I_polyketide_synthase", "BGC0001495", 1, "Polyketide", 36.0, 391.0, 92.73104880581516, 5.07e-115], ["WP_015031691.1", "type_I_polyketide_synthase", "BGC0001819", 1, "Polyketide", 34.0, 384.0, 100.72689511941849, 5.39e-115], ["AAA79984.2", "soraphen_polyketide_synthase_B", "BGC0000147", 1, "Polyketide:Modular type I polyketide", 35.0, 391.0, 93.56178608515057, 5.44e-115], ["QLD23836.1", "SDR_family_NAD(P)-dependent_oxidoreductase", "BGC0002086", 1, "Polyketide", 34.0, 390.0, 102.59605399792315, 5.52e-115], ["ABK32291.1", "JerE", "BGC0000080", 1, "Polyketide", 33.0, 390.0, 105.1921079958463, 5.71e-115], ["QSE03604.1", "LcmD", "BGC0002333", 1, "Polyketide", 35.0, 389.0, 96.26168224299066, 5.97e-115], ["AGM05534.1", "modular_polyketide_synthase", "BGC0002098", 1, "Polyketide", 35.0, 390.0, 93.97715472481828, 6e-115], ["AGC45619.1", "polyketide_synthase", "BGC0001394", 1, "NRP+Polyketide", 34.0, 390.0, 94.60020768431984, 6.14e-115], ["AAG13918.1", "megalomicin_6-deoxyerythronolide_B_synthase_2", "BGC0000092", 1, "Polyketide", 33.0, 390.0, 98.33852544132918, 6.18e-115], ["BAF85838.1", "modular_polyketide_synthase", "BGC0000109", 1, "Polyketide", 34.0, 390.0, 94.70404984423676, 6.27e-115], ["sipP5", "Type_I_Modular_PKS", "BGC0001452", 1, "Polyketide", 34.0, 390.0, 96.57320872274143, 6.31e-115], ["AQW44873.1", "polyketide_synthase", "BGC0001761", 1, "Polyketide", 34.0, 389.0, 97.09241952232607, 7.13e-115], ["QIQ28638.1", "Nbc42", "BGC0002541", 1, "Other", 35.0, 390.0, 97.40394600207685, 7.2e-115], ["QQZ01589.1", "PKS", "BGC0002498", 1, "Other", 33.0, 389.0, 98.4423676012461, 7.22e-115], ["ABK32263.1", "AmbH", "BGC0000014", 1, "Polyketide", 33.0, 389.0, 98.85773624091381, 7.51e-115], ["ABC84458.1", "NigAIII", "BGC0000114", 1, "Polyketide:Modular type I polyketide", 34.0, 390.0, 100.51921079958464, 8.69e-115], ["AAO65800.1", "monensin_polyketide_synthase_modules_7_and_8", "BGC0000100", 1, "Polyketide", 34.0, 390.0, 100.31152647975077, 8.7e-115], ["ANZ52463.1", "MonAV", "BGC0001670", 1, "Polyketide", 34.0, 390.0, 100.31152647975077, 8.7e-115], ["AAC01712.2", "RifC", "BGC0000136", 1, "Polyketide", 35.0, 388.0, 95.74247144340602, 9.71e-115], ["CCE88381.1", "polyketide_synthase", "BGC0001034", 1, "NRP+Polyketide:Modular type I polyketide", 34.0, 389.0, 93.76947040498442, 1.1e-114], ["AZF85917.1", "type_I_polyketide_synthase", "BGC0001963", 1, "NRP+Polyketide", 33.0, 390.0, 98.33852544132918, 1.1e-114], ["AEZ53950.1", "polyketide_synthase", "BGC0000144", 1, "Polyketide:Modular type I polyketide", 34.0, 385.0, 98.4423676012461, 1.12e-114], ["AGM05533.1", "type_I_polyketide_synthase", "BGC0002098", 1, "Polyketide", 33.0, 388.0, 96.4693665628245, 1.13e-114], ["AUO16423.1", "polyketide_synthase", "BGC0001700", 1, "Polyketide", 33.0, 389.0, 94.4963655244029, 1.25e-114], ["AIT55263.1", "polyketide_synthase", "BGC0000072", 1, "Polyketide:Modular type I polyketide", 32.0, 389.0, 95.53478712357217, 1.29e-114], ["QES95477.1", "type_I_polyketide_synthase", "BGC0002453", 1, "Polyketide", 33.0, 379.0, 106.02284527518174, 1.33e-114], ["QGJ79676.1", "Polyketide_synthase", "BGC0002552", 1, "Polyketide", 32.0, 389.0, 103.32294911734164, 1.37e-114], ["QNS30807.1", "hybrid_non-ribosomal_peptide_synthetase/type_I_polyketide_syn-thase", "BGC0002509", 1, "NRP", 34.0, 389.0, 92.62720664589823, 1.46e-114], ["AAP42874.1", "NanA8", "BGC0000105", 1, "Polyketide", 34.0, 389.0, 95.84631360332295, 1.51e-114], ["ABC84471.1", "NigAVII", "BGC0000114", 1, "Polyketide:Modular type I polyketide", 34.0, 389.0, 99.5846313603323, 1.65e-114], ["BCK51643.1", "modular_polyketide_synthase", "BGC0002520", 1, "Polyketide", 35.0, 389.0, 99.27310488058151, 1.65e-114], ["AHN85651.1", "Phn2", "BGC0000122", 1, "Polyketide:Modular type I polyketide", 34.0, 389.0, 96.78089304257529, 1.77e-114], ["BAW35616.1", "modular_polyketide_synthase", "BGC0002357", 1, "Polyketide+Other", 33.0, 389.0, 97.50778816199377, 1.77e-114], ["AXN93586.1", "PuwB", "BGC0001951", 1, "NRP", 33.0, 389.0, 100.41536863966772, 1.81e-114], ["ACA99172.1", "polyketide_synthase", "BGC0001160", 1, "Polyketide:Modular type I polyketide", 33.0, 389.0, 91.17341640706127, 1.86e-114], ["APD26279.1", "PtmA", "BGC0001726", 1, "NRP+Polyketide", 33.0, 389.0, 102.59605399792315, 1.96e-114], ["ARS01474.1", "NcmAII", "BGC0001702", 1, "NRP+Polyketide", 34.0, 387.0, 97.50778816199377, 2.03e-114], ["ABB88520.1", "polyketide_synthase_type_I", "BGC0000050", 1, "Polyketide", 36.0, 389.0, 100.62305295950156, 2.06e-114], ["ABB88519.1", "polyketide_synthase_type_I", "BGC0000050", 1, "Polyketide", 35.0, 389.0, 97.6116303219107, 2.17e-114], ["AXN93577.1", "PuwB", "BGC0001950", 1, "NRP", 33.0, 389.0, 100.41536863966772, 2.45e-114], ["QTT72113.1", "type_I_polyketide_synthase", "BGC0002350", 1, "NRP+Polyketide+Saccharide", 36.0, 389.0, 95.95015576323988, 2.48e-114], ["QGA70101.1", "type_I_polyketide_synthase", "BGC0002517", 1, "Polyketide", 35.0, 387.0, 96.4693665628245, 2.52e-114], ["AEC13072.1", "fosF", "BGC0000060", 1, "Polyketide", 33.0, 388.0, 95.6386292834891, 2.59e-114], ["ABG02263.1", "SalA", "BGC0000143", 1, "Polyketide", 34.0, 387.0, 108.82658359293873, 2.73e-114], ["APZ78754.1", "polyketide_synthase", "BGC0001423", 1, "NRP:Cyclic depsipeptide+Polyketide:Iterative type I polyketide", 33.0, 388.0, 95.84631360332295, 2.8e-114], ["BAC76492.1", "lankamycin_synthase_LkmAII", "BGC0000085", 1, "Polyketide", 35.0, 389.0, 95.01557632398755, 2.8e-114], ["QUQ72353.1", "type_I_polyketide_synthase", "BGC0002349", 1, "Polyketide+Saccharide", 35.0, 389.0, 92.73104880581516, 2.87e-114], ["ACY06286.1", "polyketide_synthase", "BGC0001042", 1, "NRP+Polyketide", 33.0, 388.0, 96.57320872274143, 2.94e-114], ["EHK80163.1", "acyl_transferase", "BGC0001447", 1, "Polyketide", 34.0, 389.0, 103.94600207684319, 3.05e-114], ["ACN69990.1", "polyketide_synthase", "BGC0000079", 1, "Polyketide", 34.0, 389.0, 94.4963655244029, 3.06e-114], ["QEA08892.1", "JenA6", "BGC0002559", 1, "Polyketide", 34.0, 386.0, 96.4693665628245, 3.07e-114], ["AHA38203.1", "GphJ", "BGC0000069", 1, "Polyketide", 33.0, 387.0, 94.28868120456906, 3.07e-114], ["QNN81299.1", "IonAIII", "BGC0002446", 1, "Polyketide", 33.0, 387.0, 99.37694704049844, 3.3e-114], ["AAB66508.1", "tylactone_synthase_module_7", "BGC0000166", 1, "Polyketide", 36.0, 387.0, 86.91588785046729, 3.52e-114], ["AAQ84157.1", "Plm2-3", "BGC0000123", 1, "Polyketide", 35.0, 388.0, 95.22326064382139, 3.68e-114], ["CAO85896.1", "protein_modular_polyketide_synthase_NorA'", "BGC0000110", 1, "Polyketide:Modular type I polyketide", 34.0, 388.0, 94.4963655244029, 3.77e-114], ["APZ78780.1", "polyketide_synthase", "BGC0001426", 1, "NRP:Cyclic depsipeptide+Polyketide:Iterative type I polyketide", 33.0, 388.0, 93.25025960539979, 3.79e-114], ["ABB86410.1", "GelC", "BGC0000067", 1, "Polyketide", 34.0, 388.0, 99.48078920041536, 3.85e-114], ["BAP34763.1", "type_I_polyketide_synthase", "BGC0000078", 1, "Polyketide", 33.0, 388.0, 98.54620976116303, 3.86e-114], ["ADC45535.1", "modular_polyketide_synthase", "BGC0000093", 1, "Polyketide", 34.0, 388.0, 101.9730010384216, 4.14e-114], ["AWH12936.1", "StmA", "BGC0001784", 1, "Polyketide", 33.0, 388.0, 103.21910695742471, 4.23e-114], ["AWC08658.1", "polyketide_synthase_type_I", "BGC0001662", 1, "Polyketide", 35.0, 385.0, 96.36552440290758, 4.29e-114], ["AAF86393.1", "FkbB", "BGC0000994", 1, "NRP+Polyketide", 35.0, 388.0, 97.19626168224299, 4.38e-114], ["AWW87424.1", "type_I_polyketide_synthase", "BGC0001755", 1, "Polyketide", 34.0, 388.0, 92.73104880581516, 4.5e-114], ["QES95478.1", "type_I_polyketide_synthase", "BGC0002453", 1, "Polyketide", 35.0, 387.0, 99.16926272066459, 4.92e-114], ["ANY10599.1", "polyketide_synthase", "BGC0001773", 1, "Polyketide", 34.0, 387.0, 96.88473520249221, 5.09e-114], ["AAO06918.1", "GdmAIII", "BGC0000066", 1, "Polyketide", 34.0, 388.0, 99.48078920041536, 5.21e-114], ["AAC01711.1", "RifB", "BGC0000136", 1, "Polyketide", 33.0, 388.0, 96.0539979231568, 5.54e-114], ["WP_079030450.1", "type_I_polyketide_synthase", "BGC0002033", 1, "Polyketide", 33.0, 387.0, 101.14226375908619, 5.57e-114], ["ABW96542.1", "type_I_modular_polyketide_synthase", "BGC0000159", 1, "Polyketide:Modular type I polyketide", 34.0, 388.0, 96.78089304257529, 6.15e-114], ["QNN81301.1", "IonAV", "BGC0002446", 1, "Polyketide", 35.0, 387.0, 94.60020768431984, 6.45e-114], ["ctg1_orf8", "", "BGC0001109", 1, "NRP+Polyketide", 38.0, 265.0, 50.571131879543096, 5.41e-73], ["BAC57029.1", "protomycinolide_IV_synthase_2", "BGC0000102", 1, "Polyketide", 35.0, 386.0, 97.50778816199377, 6.56e-114], ["QSV12661.1", "AvmC", "BGC0002456", 1, "Polyketide+NRP", 36.0, 387.0, 99.89615784008308, 6.94e-114], ["ctg1_orf27", "", "BGC0000096", 1, "Polyketide", 35.0, 387.0, 99.27310488058151, 7.28e-114], ["AXG22406.1", "type_I_polyketide_synthase", "BGC0002024", 1, "Polyketide", 35.0, 387.0, 92.93873312564901, 7.39e-114], ["BAG85026.1", "putative_polyketide_synthase", "BGC0000086", 1, "Polyketide", 36.0, 387.0, 84.83904465212876, 7.44e-114], ["ACR50773.1", "polyketide_synthase", "BGC0000163", 1, "Polyketide", 33.0, 387.0, 96.88473520249221, 7.51e-114], ["ACZ65476.1", "type_I_modular_polyketide_synthase", "BGC0000140", 1, "Polyketide", 35.0, 374.0, 85.46209761163031, 8.82e-114], ["QGA70100.1", "type_I_polyketide_synthase", "BGC0002517", 1, "Polyketide", 34.0, 384.0, 94.60020768431984, 8.84e-114], ["OJF16267.1", "AceP5", "BGC0001491", 1, "Polyketide", 36.0, 387.0, 98.54620976116303, 8.9e-114], ["CAM00064.1", "EryAII_Erythromycin_polyketide_synthase_modules_3_and_4", "BGC0000055", 1, "Polyketide:Modular type I polyketide+Saccharide:Hybrid/tailoring saccharide", 34.0, 387.0, 95.74247144340602, 9.25e-114], ["AAY28227.1", "HbmAIII", "BGC0000074", 1, "Polyketide", 34.0, 387.0, 100.0, 9.48e-114], ["BAV56011.1", "PKS_(KS-AT-DH-ER-KR-ACP-KS-AT-DH-ER-KR-ACP)", "BGC0001597", 1, "Polyketide", 33.0, 387.0, 98.0269989615784, 9.74e-114], ["WP_033261454.1", "type_I_polyketide_synthase", "BGC0002009", 1, "Polyketide", 34.0, 387.0, 96.15784008307374, 1.01e-113], ["WP_048832936.1", "polyketide_synthase", "BGC0001348", 1, "Polyketide:Modular type I polyketide", 35.0, 387.0, 100.93457943925233, 1.01e-113], ["ACN64831.1", "PokM1", "BGC0001061", 1, "Polyketide:Iterative type I polyketide+Polyketide:Type II polyketide+Saccharide:Hybrid/tailoring saccharide", 34.0, 385.0, 99.89615784008308, 1.02e-113], ["CAL58684.1", "polyketide_synthase", "BGC0000149", 1, "Polyketide:Modular type I polyketide", 33.0, 387.0, 97.50778816199377, 1.02e-113], ["CAI94682.1", "putative_polyketide_synthase", "BGC0000141", 1, "Polyketide", 33.0, 387.0, 106.12668743509866, 1.02e-113], ["BAK64650.1", "polyketide_synthase", "BGC0000135", 1, "Polyketide", 35.0, 387.0, 98.33852544132918, 1.07e-113], ["BAB69198.1", "modular_polyketide_synthase", "BGC0000117", 1, "Polyketide", 32.0, 386.0, 101.34994807892004, 1.11e-113], ["ADH04658.1", "TugB", "BGC0001342", 1, "NRP+Polyketide", 34.0, 387.0, 95.6386292834891, 1.19e-113], ["QGU18619.1", "polyketide_synthase/non-ribosomal_peptide_synthetase", "BGC0002365", 1, "Other+Polyketide", 35.0, 387.0, 93.6656282450675, 1.19e-113], ["QBG82529.1", "Polyketide_synthase", "BGC0002587", 1, "Polyketide", 34.0, 387.0, 96.78089304257529, 1.21e-113], ["ACC40921.1", "polyketide_synthase_Pks7", "BGC0001665", 1, "Polyketide", 34.0, 386.0, 96.36552440290758, 1.23e-113], ["UMP03508.1", "NmvAIII", "BGC0002649", 1, "NRP+Polyketide", 34.0, 383.0, 95.95015576323988, 1.24e-113], ["QES95475.1", "type_I_polyketide_synthase", "BGC0002453", 1, "Polyketide", 35.0, 385.0, 99.48078920041536, 1.24e-113], ["sipP1", "Type_I_Modular_PKS", "BGC0001452", 1, "Polyketide", 33.0, 387.0, 101.76531671858775, 1.28e-113], ["BAO66542.1", "type_I_polyketide_synthase", "BGC0000042", 1, "Polyketide", 34.0, 387.0, 96.4693665628245, 1.37e-113], ["ANZ22988.1", "ZinE", "BGC0001828", 1, "Polyketide", 34.0, 384.0, 97.92315680166148, 1.42e-113], ["EPH46606.1", "putative_Phenolphthiocerol_synthesis_polyketide_synthase_type_I_Pks15/1", "BGC0001519", 1, "NRP+Polyketide", 34.0, 385.0, 100.83073727933541, 1.47e-113], ["AUO16403.1", "polyketide_synthase", "BGC0001700", 1, "Polyketide", 34.0, 386.0, 97.19626168224299, 1.48e-113], ["AGI99494.1", "Type_I_polyketide_synthase", "BGC0001004", 1, "Polyketide:Modular type I polyketide", 33.0, 383.0, 100.20768431983385, 1.54e-113], ["QFU80898.1", "PKS", "BGC0002550", 1, "Polyketide", 33.0, 383.0, 100.20768431983385, 1.54e-113], ["AAP85336.1", "type_I_PKS", "BGC0000233", 1, "Polyketide", 35.0, 373.0, 94.0809968847352, 1.55e-113], ["CAQ43078.1", "polyketide_synthase", "BGC0000970", 1, "NRP+Polyketide:Modular type I polyketide", 34.0, 385.0, 93.97715472481828, 1.84e-113], ["ACF35445.1", "mbcAI", "BGC0000090", 1, "Polyketide", 35.0, 386.0, 96.57320872274143, 1.94e-113], ["AXI91551.1", "FunP2", "BGC0001944", 1, "Polyketide", 34.0, 382.0, 97.6116303219107, 2.02e-113], ["CAD89776.1", "MelE_protein", "BGC0001010", 1, "NRP+Polyketide:Modular type I polyketide", 33.0, 385.0, 93.25025960539979, 2.08e-113], ["ARW71484.1", "type_I_PKS_module_3", "BGC0001812", 1, "Polyketide", 34.0, 385.0, 102.803738317757, 2.14e-113], ["ctg1_orf11", "", "BGC0000053", 1, "Polyketide", 34.0, 385.0, 99.37694704049844, 2.17e-113], ["WP_235558179.1", "SDR_family_NAD(P)-dependent_oxidoreductase", "BGC0001653", 1, "Polyketide", 36.0, 386.0, 93.04257528556595, 2.29e-113], ["AAT70108.1", "CurM", "BGC0001165", 1, "NRP+Polyketide:Modular type I polyketide", 33.0, 385.0, 93.97715472481828, 2.3e-113], ["BBA66513.1", "type_I_polyketide_synthase", "BGC0001495", 1, "Polyketide", 34.0, 386.0, 101.55763239875388, 2.4e-113], ["ACV42478.1", "polyketide_synthase", "BGC0000043", 1, "Polyketide", 33.0, 385.0, 93.97715472481828, 2.41e-113], ["AEE88277.1", "CurM", "BGC0000976", 1, "NRP+Polyketide:Modular type I polyketide", 33.0, 385.0, 93.97715472481828, 2.41e-113], ["UHY14129.1", "PKS_I", "BGC0002671", 1, "Polyketide", 34.0, 386.0, 96.88473520249221, 2.43e-113], ["QEA08888.1", "JenA2", "BGC0002559", 1, "Polyketide", 34.0, 385.0, 98.85773624091381, 2.45e-113], ["QDA77045.1", "polyketide_synthase/nonribosomal_peptide_synthetase", "BGC0002025", 1, "NRP+Polyketide", 32.0, 386.0, 104.77673935617861, 2.64e-113], ["AGY62759.1", "EbeG", "BGC0000051", 1, "Polyketide", 34.0, 385.0, 93.25025960539979, 3.19e-113], ["SCN11953.1", "ebeE-type_I_polyketide_synthase", "BGC0001580", 1, "Polyketide", 34.0, 385.0, 93.25025960539979, 3.19e-113], ["AKD43768.1", "HerA1", "BGC0001349", 1, "NRP+Polyketide", 33.0, 385.0, 95.84631360332295, 3.3e-113], ["AXI91549.1", "FunP4", "BGC0001944", 1, "Polyketide", 35.0, 385.0, 95.43094496365524, 3.34e-113], ["BAF85843.1", "modular_polyketide_synthase", "BGC0000109", 1, "Polyketide", 32.0, 385.0, 101.76531671858775, 3.44e-113], ["CRI73802.1", "CongB_protein", "BGC0001215", 1, "NRP", 40.0, 369.0, 66.7705088265836, 3.47e-113], ["QNN81303.1", "IonAVII", "BGC0002446", 1, "Polyketide", 34.0, 385.0, 98.23468328141225, 3.53e-113], ["TMV00153.1", "acyltransferase_domain-containing_protein", "BGC0002038", 1, "Polyketide", 33.0, 385.0, 108.41121495327101, 3.53e-113], ["QCX41916.1", "Mhr10", "BGC0001956", 1, "Polyketide", 33.0, 373.0, 103.5306334371755, 3.65e-113], ["QHD26313.1", "polyketide_synthase", "BGC0002479", 1, "Polyketide+NRP+Saccharide", 33.0, 373.0, 103.5306334371755, 3.65e-113], ["ATG32078.1", "polyketide_synthase", "BGC0001750", 1, "NRP+Polyketide", 32.0, 382.0, 105.71131879543094, 3.93e-113], ["BAF85844.1", "modular_polyketide_synthase", "BGC0000109", 1, "Polyketide", 34.0, 385.0, 98.96157840083075, 4.56e-113], ["ABJ97437.1", "MerA", "BGC0001012", 1, "NRP+Polyketide", 35.0, 385.0, 94.4963655244029, 4.65e-113], ["AKG06376.1", "polyketide_synthase_type_1", "BGC0001830", 1, "Polyketide", 34.0, 384.0, 98.4423676012461, 4.85e-113], ["QBG82531.1", "cytochrome_P450", "BGC0002587", 1, "Polyketide", 34.0, 385.0, 96.57320872274143, 5.29e-113], ["ADC79620.1", "BafAV", "BGC0000028", 1, "Polyketide:Modular type I polyketide", 34.0, 384.0, 97.30010384215991, 5.46e-113], ["ANH11410.1", "SceO", "BGC0001770", 1, "Polyketide", 35.0, 385.0, 97.30010384215991, 5.58e-113], ["APZ78807.1", "polyketide_synthase", "BGC0001428", 1, "NRP:Cyclic depsipeptide+Polyketide:Iterative type I polyketide", 33.0, 384.0, 93.25025960539979, 5.72e-113], ["APZ78793.1", "polyketide_synthase", "BGC0001427", 1, "NRP:Cyclic depsipeptide+Polyketide:Iterative type I polyketide", 33.0, 384.0, 93.25025960539979, 5.75e-113], ["AAP42858.1", "NanA4", "BGC0000105", 1, "Polyketide", 34.0, 385.0, 98.54620976116303, 5.79e-113], ["QKG20136.1", "type_I_polyketide_synthase", "BGC0002124", 1, "Polyketide", 34.0, 385.0, 94.39252336448598, 5.79e-113], ["ABJ97439.1", "MerC", "BGC0001012", 1, "NRP+Polyketide", 36.0, 385.0, 93.35410176531673, 6.84e-113], ["ABL86391.1", "hybrid_polyketide_synthase_and_nonribosomal_peptide_synthetase", "BGC0000999", 1, "NRP+Polyketide", 34.0, 384.0, 93.87331256490134, 7.24e-113], ["ASZ00149.1", "polyketide_synthase", "BGC0001785", 1, "Polyketide", 34.0, 384.0, 90.03115264797508, 7.58e-113], ["AGZ15474.1", "putative_type_I_polyketide_synthase", "BGC0001036", 1, "NRP+Polyketide", 34.0, 384.0, 95.95015576323988, 7.99e-113], ["CAE02606.1", "polyketide_synthase_type_I", "BGC0000024", 1, "Polyketide:Modular type I polyketide", 32.0, 384.0, 104.77673935617861, 8e-113], ["AAS79459.1", "polyketide_synthase_subunit", "BGC0000035", 1, "Polyketide", 34.0, 384.0, 94.4963655244029, 8.05e-113], ["BBA84070.1", "type_I_polyketide_synthase", "BGC0001649", 1, "Polyketide", 35.0, 384.0, 95.32710280373831, 8.46e-113], ["AAC68815.1", "FK506_polyketide_synthase", "BGC0000353", 1, "NRP", 34.0, 384.0, 101.9730010384216, 8.85e-113], ["AEZ54374.1", "PieA1", "BGC0000124", 1, "Polyketide", 34.0, 384.0, 95.95015576323988, 8.96e-113], ["BAQ21939.1", "putative_type_I_polyketide_synthase", "BGC0001204", 1, "Polyketide", 32.0, 384.0, 101.24610591900311, 9.01e-113], ["AAW03328.1", "CtaE", "BGC0000982", 1, "NRP+Polyketide", 33.0, 383.0, 95.01557632398755, 9.42e-113], ["AAB66507.1", "tylactone_synthase_module_6", "BGC0000166", 1, "Polyketide", 34.0, 381.0, 94.91173416407062, 9.99e-113], ["ACY06290.1", "type_I_polyketide_synthase", "BGC0001042", 1, "NRP+Polyketide", 35.0, 384.0, 97.81931464174455, 1.01e-112], ["QRI43531.1", "type_I_polyketide_synthase", "BGC0002454", 1, "Polyketide", 33.0, 384.0, 98.85773624091381, 1.03e-112], ["QKW94294.1", "short-chain_dehydrogenase/reductase_SDR", "BGC0002342", 1, "NRP+Polyketide", 34.0, 369.0, 95.32710280373831, 1.09e-112], ["ABC34108.1", "JamP", "BGC0000961", 1, "NRP+Polyketide", 34.0, 380.0, 89.7196261682243, 1.24e-112], ["BBA84068.1", "type_I_polyketide_synthase", "BGC0001649", 1, "Polyketide", 34.0, 380.0, 96.26168224299066, 1.27e-112], ["WP_244927023.1", "type_I_polyketide_synthase", "BGC0002104", 1, "NRP+Polyketide", 32.0, 374.0, 105.39979231568017, 1.31e-112], ["CAD89773.1", "MelB_protein", "BGC0001010", 1, "NRP+Polyketide:Modular type I polyketide", 31.0, 372.0, 105.39979231568017, 1.49e-112], ["WP_042799407.1", "SDR_family_NAD(P)-dependent_oxidoreductase", "BGC0001283", 1, "Polyketide", 36.0, 383.0, 96.98857736240913, 1.56e-112], ["ACR50782.1", "polyketide_synthase", "BGC0000163", 1, "Polyketide", 34.0, 380.0, 96.36552440290758, 1.61e-112], ["WP_159041997.1", "SDR_family_NAD(P)-dependent_oxidoreductase", "BGC0002033", 1, "Polyketide", 33.0, 383.0, 98.54620976116303, 1.89e-112], ["UHY14125.1", "PKS_I", "BGC0002671", 1, "Polyketide", 33.0, 383.0, 97.50778816199377, 1.91e-112], ["QBG82517.1", "Polyketide_synthase", "BGC0002587", 1, "Polyketide", 33.0, 383.0, 105.29595015576322, 1.96e-112], ["BAT51067.1", "type_I_polyketide_synthase", "BGC0001296", 1, "Polyketide", 33.0, 383.0, 101.03842159916927, 2e-112], ["AAZ94390.1", "modular_polyketide_synthase", "BGC0000040", 1, "Polyketide", 33.0, 383.0, 102.59605399792315, 2.04e-112], ["ATL73033.1", "type_I_modular_polyketide_synthase", "BGC0001807", 1, "NRP+Polyketide", 34.0, 383.0, 95.74247144340602, 2.13e-112], ["BAG17643.1", "putative_NRPS-type-I_PKS_fusion_protein", "BGC0001043", 1, "NRP+Polyketide", 34.0, 383.0, 94.4963655244029, 2.42e-112], ["QRI43530.1", "type_I_polyketide_synthase", "BGC0002454", 1, "Polyketide", 34.0, 383.0, 94.70404984423676, 2.56e-112], ["AEZ54377.1", "PieA4", "BGC0000124", 1, "Polyketide", 34.0, 382.0, 95.43094496365524, 2.56e-112], ["CAD19093.1", "StiJ_protein", "BGC0000153", 1, "NRP+Polyketide:Modular type I polyketide", 31.0, 375.0, 105.5036344755971, 2.57e-112], ["ADC79618.1", "BafAIII", "BGC0000028", 1, "Polyketide:Modular type I polyketide", 33.0, 383.0, 104.46521287642783, 2.6e-112], ["ACB46485.1", "polyketide_synthase", "BGC0000082", 1, "Polyketide", 34.0, 379.0, 94.39252336448598, 2.62e-112], ["CAC20930.1", "PimS0_protein", "BGC0000125", 1, "Polyketide", 34.0, 382.0, 94.39252336448598, 2.64e-112], ["QFU80900.1", "PKS", "BGC0002550", 1, "Polyketide", 33.0, 383.0, 97.30010384215991, 2.67e-112], ["QQZ01584.1", "PKS", "BGC0002498", 1, "Other", 34.0, 380.0, 95.95015576323988, 2.7e-112], ["ACR50774.1", "polyketide_synthase", "BGC0000163", 1, "Polyketide", 33.0, 383.0, 94.39252336448598, 2.81e-112], ["APZ78742.1", "polyketide_synthase", "BGC0001422", 1, "NRP:Cyclic depsipeptide+Polyketide:Iterative type I polyketide", 33.0, 382.0, 93.14641744548287, 3.48e-112], ["QEA08899.1", "JenA7", "BGC0002559", 1, "Polyketide", 33.0, 380.0, 97.81931464174455, 3.54e-112], ["ACC80698.1", "beta-ketoacyl_synthase", "BGC0002677", 1, "Other", 32.0, 372.0, 94.39252336448598, 3.59e-112], ["CQR60494.1", "Polyketide_synthase,_type_I,_module_8", "BGC0001287", 1, "Polyketide", 34.0, 381.0, 96.15784008307374, 3.61e-112], ["ACR50785.1", "polyketide_synthase", "BGC0000163", 1, "Polyketide", 33.0, 382.0, 96.57320872274143, 3.71e-112], ["sipP4", "Type_I_Modular_PKS", "BGC0001452", 1, "Polyketide", 35.0, 380.0, 99.68847352024922, 3.89e-112], ["AAO65796.1", "monensin_polyketide_synthase_loading_module_and_module_1", "BGC0000100", 1, "Polyketide", 34.0, 382.0, 97.92315680166148, 4.33e-112], ["ANZ52459.1", "MonAI", "BGC0001670", 1, "Polyketide", 34.0, 382.0, 97.92315680166148, 4.33e-112], ["QFU19826.1", "PKS", "BGC0002431", 1, "Polyketide+Saccharide", 33.0, 382.0, 100.62305295950156, 4.46e-112], ["AAG13917.1", "megalomicin_6-deoxyerythronolide_B_synthase_1", "BGC0000092", 1, "Polyketide", 35.0, 382.0, 94.80789200415369, 4.58e-112], ["QSV12663.1", "AvmE", "BGC0002456", 1, "Polyketide+NRP", 34.0, 382.0, 96.98857736240913, 4.86e-112], ["AKG06378.1", "polyketide_synthase_type_1", "BGC0001830", 1, "Polyketide", 33.0, 379.0, 96.57320872274143, 4.91e-112], ["AKJ15895.1", "modular_polyketide_synthase", "BGC0002735", 1, "Polyketide+NRP", 34.0, 370.0, 92.31568016614744, 4.94e-112], ["BCK51647.1", "modular_polyketide_synthase", "BGC0002520", 1, "Polyketide", 35.0, 380.0, 95.22326064382139, 5.03e-112], ["BBA84067.1", "type_I_polyketide_synthase", "BGC0001649", 1, "Polyketide", 34.0, 381.0, 93.76947040498442, 5.6e-112], ["BAW35614.1", "modular_polyketide_synthase", "BGC0002357", 1, "Polyketide+Other", 33.0, 382.0, 97.50778816199377, 5.98e-112], ["BAQ25513.1", "type_I_polyketide_synthase", "BGC0001288", 1, "Polyketide", 34.0, 382.0, 95.43094496365524, 6.37e-112], ["BAQ25482.1", "type_I_polyketide_synthase", "BGC0001288", 1, "Polyketide", 33.0, 382.0, 101.55763239875388, 6.4e-112], ["APZ78690.1", "polyketide_synthase", "BGC0001418", 1, "NRP:Cyclic depsipeptide+Polyketide:Iterative type I polyketide", 32.0, 381.0, 96.67705088265835, 6.43e-112], ["AAC38076.1", "polyketide_synthase_type_I", "BGC0000127", 1, "Polyketide", 33.0, 380.0, 93.25025960539979, 6.72e-112], ["CQR60496.1", "Polyketide_synthase,_type_I,_modules:_4,_5_and_6", "BGC0001287", 1, "Polyketide", 34.0, 382.0, 93.45794392523365, 6.86e-112], ["ctg1_12", "", "BGC0001931", 1, "Polyketide", 34.0, 379.0, 97.71547248182763, 7.16e-112], ["QGA70078.1", "type_I_polyketide_synthase", "BGC0002517", 1, "Polyketide", 35.0, 381.0, 96.88473520249221, 8.33e-112], ["BAV56006.1", "PKS_(ACP-KS-AT-DH-ER-KR-ACP-KS-AT-KR-ACP)", "BGC0001597", 1, "Polyketide", 33.0, 381.0, 99.37694704049844, 8.61e-112], ["APZ78714.1", "polyketide_synthase", "BGC0001420", 1, "NRP:Cyclic depsipeptide+Polyketide:Iterative type I polyketide", 32.0, 381.0, 96.67705088265835, 8.69e-112], ["QKG20147.1", "type_I_polyketide_synthase", "BGC0002124", 1, "Polyketide", 34.0, 381.0, 97.40394600207685, 9.34e-112], ["BBA66512.1", "type_I_polyketide_synthase", "BGC0001495", 1, "Polyketide", 36.0, 381.0, 92.73104880581516, 9.56e-112], ["AAM54077.1", "polyketide_synthase", "BGC0000020", 1, "Polyketide", 34.0, 378.0, 97.71547248182763, 1.03e-111], ["AAO65799.1", "monensin_polyketide_synthase_modules_5_and_6", "BGC0000100", 1, "Polyketide", 33.0, 381.0, 99.06542056074767, 1.17e-111], ["ANZ52462.1", "MonAIV", "BGC0001670", 1, "Polyketide", 33.0, 381.0, 99.06542056074767, 1.17e-111], ["ABB88521.1", "polyketide_synthase_type_I", "BGC0000050", 1, "Polyketide", 35.0, 380.0, 93.76947040498442, 1.19e-111], ["EPH46607.1", "putative_Phenolphthiocerol_synthesis_polyketide_synthase_type_I_Pks15/1", "BGC0001519", 1, "NRP+Polyketide", 34.0, 380.0, 97.09241952232607, 1.2e-111], ["BAW35611.1", "modular_polyketide_synthase", "BGC0002357", 1, "Polyketide+Other", 34.0, 379.0, 96.0539979231568, 1.2e-111], ["QFU19843.1", "PKS", "BGC0002431", 1, "Polyketide+Saccharide", 34.0, 380.0, 100.93457943925233, 1.3e-111], ["ABV83221.1", "CppI", "BGC0000116", 1, "Polyketide", 33.0, 381.0, 98.23468328141225, 1.35e-111], ["CAO98879.1", "polyketide_synthase_AufD", "BGC0000023", 1, "Polyketide:Modular type I polyketide", 34.0, 380.0, 94.0809968847352, 1.5e-111], ["BBM95964.1", "modular_polyketide_synthase", "BGC0002558", 1, "Polyketide", 34.0, 378.0, 95.43094496365524, 1.61e-111], ["AAK19883.1", "soraphen_polyketide_synthase_A", "BGC0000147", 1, "Polyketide:Modular type I polyketide", 34.0, 380.0, 91.6926272066459, 1.74e-111], ["BAW35635.1", "modular_polyketide_synthase", "BGC0002356", 1, "Polyketide+Other", 34.0, 380.0, 95.74247144340602, 1.99e-111], ["BAW35657.1", "modular_polyketide_synthase", "BGC0002355", 1, "Polyketide+Other", 34.0, 380.0, 99.68847352024922, 1.99e-111], ["QBG82532.1", "Polyketide_synthase", "BGC0002587", 1, "Polyketide", 34.0, 380.0, 95.84631360332295, 2.07e-111], ["APZ78678.1", "polyketide_synthase", "BGC0001417", 1, "NRP:Cyclic depsipeptide+Polyketide:Iterative type I polyketide", 33.0, 380.0, 94.4963655244029, 2.14e-111], ["ABC84470.1", "NIGAVIII", "BGC0000114", 1, "Polyketide:Modular type I polyketide", 33.0, 380.0, 98.23468328141225, 2.2e-111], ["TXD00261.1", "AMP-binding_protein", "BGC0001877", 1, "Polyketide", 34.0, 380.0, 96.78089304257529, 2.34e-111], ["ABI91466.1", "beta-ketoacyl_synthase", "BGC0001094", 1, "NRP+Polyketide", 33.0, 380.0, 97.6116303219107, 2.61e-111], ["ctg1_orf29", "", "BGC0000096", 1, "Polyketide", 35.0, 380.0, 95.43094496365524, 2.81e-111], ["AWR88398.1", "putative_beta-ketoacyl_synthase", "BGC0001522", 1, "Polyketide", 34.0, 377.0, 100.10384215991692, 2.84e-111], ["QKG20146.1", "Type_I_polyketide_synthase", "BGC0002124", 1, "Polyketide", 33.0, 380.0, 97.30010384215991, 3.11e-111], ["AAG23264.1", "polyketide_synthase_loading_and_extender_module_1", "BGC0000148", 1, "Polyketide", 35.0, 379.0, 97.81931464174455, 3.31e-111], ["AUO16399.1", "polyketide_synthase", "BGC0001700", 1, "Polyketide", 33.0, 379.0, 94.80789200415369, 3.69e-111], ["ABK32288.1", "JerB", "BGC0000080", 1, "Polyketide", 34.0, 379.0, 98.33852544132918, 3.79e-111], ["CAG28678.1", "polyketide_synthase", "BGC0001023", 1, "NRP+Polyketide:Modular type I polyketide", 33.0, 379.0, 94.0809968847352, 3.91e-111], ["APZ78820.1", "polyketide_synthase", "BGC0001429", 1, "NRP:Cyclic depsipeptide+Polyketide:Iterative type I polyketide", 33.0, 379.0, 94.0809968847352, 3.91e-111], ["AKD43522.1", "Type_I_polyketide_synthase", "BGC0001409", 1, "Polyketide", 34.0, 379.0, 94.4963655244029, 3.94e-111], ["ASZ00147.1", "polyketide_synthase", "BGC0001785", 1, "Polyketide", 33.0, 379.0, 95.11941848390447, 4.18e-111], ["ARW71486.1", "type_I_PKS_module_6", "BGC0001812", 1, "Polyketide", 33.0, 376.0, 98.75389408099689, 4.4e-111], ["BAW35654.1", "modular_polyketide_synthase", "BGC0002355", 1, "Polyketide+Other", 33.0, 377.0, 99.48078920041536, 4.62e-111], ["QGJ79644.1", "Polyketide_synthase", "BGC0002552", 1, "Polyketide", 35.0, 379.0, 94.80789200415369, 4.87e-111], ["QKV49790.1", "PKS", "BGC0002526", 1, "Polyketide", 32.0, 379.0, 97.09241952232607, 4.95e-111], ["ABK32259.1", "AmbE", "BGC0000014", 1, "Polyketide", 33.0, 379.0, 102.18068535825545, 5.04e-111], ["ABK32256.1", "AmbB", "BGC0000014", 1, "Polyketide", 34.0, 379.0, 98.0269989615784, 5.12e-111], ["OJF16268.1", "AceP6", "BGC0001491", 1, "Polyketide", 37.0, 379.0, 95.01557632398755, 5.56e-111], ["AWR88404.1", "putative_beta-ketoacyl_synthase", "BGC0001522", 1, "Polyketide", 34.0, 379.0, 97.19626168224299, 5.62e-111], ["ABK32257.1", "AmbC", "BGC0000014", 1, "Polyketide", 36.0, 379.0, 98.13084112149532, 6.9e-111], ["AWH12668.1", "RmpC", "BGC0001759", 1, "Polyketide", 34.0, 377.0, 92.73104880581516, 6.94e-111], ["AAS79461.1", "polyketide_synthase_subunit", "BGC0000035", 1, "Polyketide", 34.0, 379.0, 95.43094496365524, 6.97e-111], ["AAP42859.1", "NanA5", "BGC0000105", 1, "Polyketide", 32.0, 379.0, 101.14226375908619, 7.07e-111], ["QOV09193.1", "ClyE/NocP", "BGC0002597", 1, "NRP+Polyketide", 30.0, 365.0, 103.5306334371755, 7.44e-111], ["ACB37741.1", "putative_type_I_polyketide_synthase", "BGC0000162", 1, "Polyketide", 34.0, 379.0, 95.95015576323988, 7.91e-111], ["SCN11949.1", "ebeA-type_I_polyketide_synthase_KSQ-ATa-ACP", "BGC0001580", 1, "Polyketide", 34.0, 367.0, 102.07684319833852, 8.29e-111], ["AAG13919.1", "megalomicin_6-deoxyerythronolide_B_synthase_3", "BGC0000092", 1, "Polyketide", 34.0, 378.0, 94.60020768431984, 8.91e-111], ["WP_051137607.1", "type_I_polyketide_synthase", "BGC0002011", 1, "Polyketide", 35.0, 378.0, 94.70404984423676, 8.95e-111], ["ATY12793.1", "type_I_polyketide_synthase", "BGC0001504", 1, "Polyketide", 33.0, 378.0, 94.91173416407062, 9.33e-111], ["ARS01475.1", "NcmAIII", "BGC0001702", 1, "NRP+Polyketide", 34.0, 375.0, 97.81931464174455, 9.61e-111], ["APZ78702.1", "polyketide_synthase", "BGC0001419", 1, "NRP:Cyclic depsipeptide+Polyketide:Iterative type I polyketide", 32.0, 378.0, 96.67705088265835, 9.65e-111], ["ABC87510.1", "polyketide_synthase", "BGC0001011", 1, "NRP+Polyketide", 34.0, 378.0, 96.36552440290758, 1.44e-110], ["ctg1_orf21", "", "BGC0001013", 1, "NRP+Polyketide", 34.0, 378.0, 96.36552440290758, 1.44e-110], ["CAL58682.1", "polyketide_synthase", "BGC0000149", 1, "Polyketide:Modular type I polyketide", 34.0, 377.0, 95.32710280373831, 1.66e-110], ["CAE02602.1", "polyketide_synthase_type_I", "BGC0000024", 1, "Polyketide:Modular type I polyketide", 33.0, 377.0, 98.54620976116303, 1.67e-110], ["AFV30250.1", "polyketide_synthase", "BGC0000075", 1, "Polyketide", 33.0, 377.0, 96.67705088265835, 1.79e-110], ["AOE23578.1", "FoxBII", "BGC0001598", 1, "NRP+Polyketide", 34.0, 377.0, 94.60020768431984, 1.82e-110], ["ABV97152.1", "Beta-ketoacyl_synthase", "BGC0000137", 1, "Polyketide", 33.0, 377.0, 96.78089304257529, 1.86e-110], ["AAF71775.1", "nysB", "BGC0000115", 1, "Polyketide:Modular type I polyketide+Saccharide:Hybrid/tailoring saccharide", 34.0, 377.0, 97.92315680166148, 2.19e-110], ["ADH04659.1", "TugC", "BGC0001342", 1, "NRP+Polyketide", 34.0, 377.0, 96.4693665628245, 2.25e-110], ["AAO62582.1", "polyketide_synthase_peptide_sythetase_fusion_protein", "BGC0001016", 1, "NRP+Polyketide", 33.0, 377.0, 92.73104880581516, 2.26e-110], ["AAU93807.2", "polyketide_synthase_modules_1_and_2", "BGC0000054", 1, "Polyketide", 35.0, 377.0, 94.28868120456906, 2.27e-110], ["AGI99482.1", "Type_I_polyketide_synthase", "BGC0001004", 1, "Polyketide:Modular type I polyketide", 33.0, 377.0, 95.53478712357217, 2.34e-110], ["QFU80887.1", "PKS", "BGC0002550", 1, "Polyketide", 33.0, 377.0, 95.53478712357217, 2.34e-110], ["ADC45516.1", "modular_polyketide_synthase", "BGC0000093", 1, "Polyketide", 35.0, 377.0, 95.43094496365524, 2.51e-110], ["ACC40923.1", "polyketide_synthase_Pks9", "BGC0001665", 1, "Polyketide", 31.0, 365.0, 102.59605399792315, 2.62e-110], ["AGZ15472.1", "putative_modular_polyketide_synthase", "BGC0001036", 1, "NRP+Polyketide", 32.0, 365.0, 103.42679127725856, 2.72e-110], ["BBM95963.1", "modular_polyketide_synthase", "BGC0002558", 1, "Polyketide", 35.0, 377.0, 96.15784008307374, 2.89e-110], ["AWC08661.1", "polyketide_synthase_type_I", "BGC0001662", 1, "Polyketide", 34.0, 377.0, 95.84631360332295, 2.96e-110], ["WP_226048588.1", "AMP-binding_protein", "BGC0002106", 1, "Polyketide", 31.0, 375.0, 105.60747663551402, 2.97e-110], ["CBA11583.1", "polyketide_synthase_type_I", "BGC0001046", 1, "NRP+Polyketide:Modular type I polyketide+Saccharide:Hybrid/tailoring saccharide", 35.0, 377.0, 96.57320872274143, 3.05e-110], ["QES95476.1", "type_I_polyketide_synthase", "BGC0002453", 1, "Polyketide", 34.0, 375.0, 93.45794392523365, 3.39e-110], ["AAO06916.1", "GdmAI", "BGC0000066", 1, "Polyketide", 32.0, 377.0, 93.97715472481828, 3.53e-110], ["AVX51107.1", "nysB", "BGC0001709", 1, "Polyketide", 34.0, 376.0, 95.01557632398755, 3.99e-110], ["AKL64830.1", "polyketide_synthase", "BGC0002072", 1, "Polyketide:Modular type I polyketide", 33.0, 376.0, 97.6116303219107, 3.99e-110], ["TMU97098.1", "acyltransferase_domain-containing_protein", "BGC0002038", 1, "Polyketide", 33.0, 374.0, 97.40394600207685, 4.1e-110], ["AAC69330.1", "type_I_polyketide_synthase_PikAII", "BGC0000094", 1, "Polyketide:Modular type I polyketide+Saccharide:Hybrid/tailoring saccharide", 34.0, 376.0, 104.04984423676011, 4.2e-110], ["ABP55221.1", "acyl_transferase_domain_protein", "BGC0000142", 1, "Polyketide", 34.0, 374.0, 94.70404984423676, 4.24e-110], ["APZ78854.1", "polyketide_synthase", "BGC0001432", 1, "NRP:Cyclic depsipeptide+Polyketide:Iterative type I polyketide", 33.0, 376.0, 94.18483904465212, 4.34e-110], ["CAD15508.1", "polyketide_synthase/non-ribosomal_peptide_synthetase", "BGC0001014", 1, "NRP:NRP siderophore+Polyketide:Modular type I polyketide+Polyketide:Iterative type I polyketide", 34.0, 376.0, 95.22326064382139, 4.36e-110], ["ctg1_orf9", "", "BGC0000053", 1, "Polyketide", 34.0, 374.0, 96.98857736240913, 4.63e-110], ["ABK32255.1", "AmbA", "BGC0000014", 1, "Polyketide", 33.0, 365.0, 105.1921079958463, 4.91e-110], ["WP_081238289.1", "type_I_polyketide_synthase", "BGC0002105", 1, "Polyketide", 34.0, 375.0, 96.36552440290758, 4.95e-110], ["ATP76239.1", "NdaF", "BGC0001705", 1, "NRP+Polyketide", 33.0, 376.0, 92.73104880581516, 5.55e-110], ["AAR16521.1", "RimA", "BGC0000138", 1, "Polyketide", 31.0, 374.0, 105.60747663551402, 5.75e-110], ["AQM37582.1", "polyketide_synthase", "BGC0001424", 1, "NRP:Cyclic depsipeptide+Polyketide:Iterative type I polyketide", 33.0, 375.0, 95.74247144340602, 5.81e-110], ["AWH12937.1", "StmB", "BGC0001784", 1, "Polyketide", 34.0, 376.0, 98.4423676012461, 6.04e-110], ["ARS01476.1", "NcmAIV", "BGC0001702", 1, "NRP+Polyketide", 34.0, 374.0, 95.32710280373831, 7.11e-110], ["QLD23837.1", "SDR_family_NAD(P)-dependent_oxidoreductase", "BGC0002086", 1, "Polyketide", 33.0, 373.0, 98.75389408099689, 7.36e-110], ["ctg1_orf30", "", "BGC0000096", 1, "Polyketide", 35.0, 372.0, 93.6656282450675, 9.61e-110], ["ibo19", "", "BGC0001619", 1, "Polyketide", 32.0, 375.0, 104.56905503634475, 1.02e-109], ["ABK32289.1", "JerC", "BGC0000080", 1, "Polyketide", 35.0, 375.0, 97.92315680166148, 1.03e-109], ["BAK64638.1", "polyketide_synthase", "BGC0000135", 1, "Polyketide", 35.0, 375.0, 100.72689511941849, 1.03e-109], ["AGC09499.1", "LobS4", "BGC0001183", 1, "Polyketide", 33.0, 375.0, 95.53478712357217, 1.06e-109], ["AFL48533.1", "laidlomycin_polyketide_synthase_(module_10)", "BGC0000084", 1, "Polyketide", 33.0, 373.0, 101.55763239875388, 1.08e-109], ["AAP42873.1", "NanA11", "BGC0000105", 1, "Polyketide", 34.0, 375.0, 95.6386292834891, 1.08e-109], ["ABV97153.1", "Beta-ketoacyl_synthase", "BGC0000137", 1, "Polyketide", 33.0, 374.0, 96.57320872274143, 1.14e-109], ["CAQ52624.1", "type_I_polyketide_synthase,_modules_7-8", "BGC0001066", 1, "Polyketide:Modular type I polyketide", 33.0, 375.0, 95.95015576323988, 1.36e-109], ["AQH32481.1", "hybrid_polyketide_synthase/peptide_synthetase", "BGC0001667", 1, "NRP+Polyketide", 33.0, 375.0, 92.21183800623052, 1.37e-109], ["APZ78832.1", "polyketide_synthase", "BGC0001430", 1, "NRP:Cyclic depsipeptide+Polyketide:Iterative type I polyketide", 33.0, 374.0, 93.97715472481828, 1.44e-109], ["AWW87422.1", "type_I_polyketide_synthase", "BGC0001755", 1, "Polyketide", 33.0, 375.0, 103.84215991692626, 1.5e-109], ["QKG20159.1", "type_I_polyketide_synthase", "BGC0002124", 1, "Polyketide", 32.0, 372.0, 97.50778816199377, 1.52e-109], ["BAE93731.1", "type_I_polyketide_synthase", "BGC0000164", 1, "Polyketide", 34.0, 375.0, 99.06542056074767, 1.55e-109], ["AAF86396.1", "FkbA", "BGC0000994", 1, "NRP+Polyketide", 34.0, 375.0, 93.97715472481828, 1.57e-109], ["ABP55210.1", "beta-ketoacyl_synthase", "BGC0000142", 1, "Polyketide", 33.0, 375.0, 95.53478712357217, 1.6e-109], ["BAQ21940.1", "putative_Type_I_polyketide_synthase", "BGC0001204", 1, "Polyketide", 33.0, 375.0, 102.59605399792315, 1.6e-109], ["QSE03603.1", "LcmE", "BGC0002333", 1, "Polyketide", 33.0, 374.0, 102.69989615784007, 1.65e-109], ["WP_036342114.1", "type_I_polyketide_synthase", "BGC0001327", 1, "NRP:Cyclic depsipeptide+Polyketide:Modular type I polyketide", 34.0, 374.0, 94.91173416407062, 1.72e-109], ["AAF86392.1", "FkbC", "BGC0000994", 1, "NRP+Polyketide", 34.0, 374.0, 97.50778816199377, 1.86e-109], ["ctg1_13", "", "BGC0001931", 1, "Polyketide", 33.0, 374.0, 99.16926272066459, 1.89e-109], ["APZ78844.1", "polyketide_synthase", "BGC0001431", 1, "NRP:Cyclic depsipeptide+Polyketide:Iterative type I polyketide", 33.0, 374.0, 94.28868120456906, 1.95e-109], ["QEA08906.1", "JenA11", "BGC0002559", 1, "Polyketide", 34.0, 374.0, 92.5233644859813, 1.95e-109], ["AWH12669.1", "RmpB", "BGC0001759", 1, "Polyketide", 32.0, 374.0, 96.0539979231568, 2.03e-109], ["QBF51769.1", "type_I_polyketide_synthase", "BGC0001856", 1, "Polyketide:Modular type I polyketide", 33.0, 374.0, 100.10384215991692, 2.11e-109], ["QGY73446.1", "Itm14", "BGC0002451", 1, "Polyketide", 45.0, 359.0, 47.87123572170301, 2.34e-109], ["AQZ37095.1", "polyketide_synthase", "BGC0001511", 1, "Polyketide", 34.0, 374.0, 103.11526479750779, 2.45e-109], ["AGM05536.1", "type_I_polyketide_synthase", "BGC0002098", 1, "Polyketide", 34.0, 373.0, 92.1079958463136, 2.66e-109], ["QKG20145.1", "type_I_polyketide_synthase", "BGC0002124", 1, "Polyketide", 33.0, 374.0, 96.88473520249221, 3.31e-109], ["ABK32258.1", "AmbD", "BGC0000014", 1, "Polyketide", 34.0, 373.0, 98.4423676012461, 3.37e-109], ["APZ78767.1", "polyketide_synthase", "BGC0001425", 1, "NRP:Cyclic depsipeptide+Polyketide:Iterative type I polyketide", 32.0, 373.0, 93.76947040498442, 3.53e-109], ["ATV95616.1", "6-methylsalicylic_acid_synthase", "BGC0001503", 1, "Polyketide", 34.0, 372.0, 98.96157840083075, 3.69e-109], ["CQR60495.1", "Polyketide_synthase,_type_I,_module_7", "BGC0001287", 1, "Polyketide", 33.0, 372.0, 96.36552440290758, 3.72e-109], ["ASA76633.1", "polyketide_synthase", "BGC0001751", 1, "NRP+Polyketide", 46.0, 366.0, 51.4018691588785, 3.98e-109], ["CAO98852.1", "polyketide_synthase_AufI", "BGC0000023", 1, "Polyketide:Modular type I polyketide", 35.0, 373.0, 90.23883696780894, 4.11e-109], ["WP_081238290.1", "type_I_polyketide_synthase", "BGC0002105", 1, "Polyketide", 35.0, 372.0, 95.74247144340602, 4.52e-109], ["QEA08890.1", "JenA4", "BGC0002559", 1, "Polyketide", 34.0, 373.0, 99.89615784008308, 4.69e-109], ["ctg1_orf521", "", "BGC0001199", 1, "Polyketide", 33.0, 373.0, 92.93873312564901, 4.96e-109], ["AEZ53953.1", "polyketide_synthase", "BGC0000144", 1, "Polyketide:Modular type I polyketide", 32.0, 373.0, 100.10384215991692, 5.09e-109], ["ARS01477.1", "NcmAV", "BGC0001702", 1, "NRP+Polyketide", 37.0, 373.0, 84.83904465212876, 5.52e-109], ["ACF35446.1", "mbcAII", "BGC0000090", 1, "Polyketide", 34.0, 373.0, 97.19626168224299, 6.07e-109], ["CAA16183.1", "polyketide_synthase", "BGC0001063", 1, "NRP+Polyketide", 35.0, 372.0, 91.79646936656283, 6.84e-109], ["AAY28225.1", "HbmAI", "BGC0000074", 1, "Polyketide", 33.0, 373.0, 93.76947040498442, 7.09e-109], ["RLV64599.1", "Erythronolide_synthase,_modules_1_and_2", "BGC0001845", 1, "Polyketide+NRP+Other:Aminocoumarin", 32.0, 372.0, 103.21910695742471, 7.6e-109], ["AKJ15835.1", "type_I_polyketide_synthase", "BGC0002735", 1, "Polyketide+NRP", 34.0, 372.0, 95.84631360332295, 7.68e-109], ["ANZ22987.1", "ZinD", "BGC0001828", 1, "Polyketide", 34.0, 372.0, 94.28868120456906, 8e-109], ["AXI91547.1", "FunP6", "BGC0001944", 1, "Polyketide", 33.0, 372.0, 93.56178608515057, 8.06e-109], ["ADC79638.1", "TamAII", "BGC0001052", 1, "NRP+Polyketide:Modular type I polyketide", 35.0, 372.0, 96.36552440290758, 8.16e-109], ["AHF22854.1", "MarL", "BGC0000091", 1, "Polyketide", 33.0, 372.0, 93.76947040498442, 9.1e-109], ["sipP2", "Type_I_Modular_PKS", "BGC0001452", 1, "Polyketide", 34.0, 372.0, 97.09241952232607, 9.25e-109], ["ACB46487.1", "polyketide_synthase", "BGC0000082", 1, "Polyketide", 34.0, 372.0, 95.84631360332295, 9.58e-109], ["AWS21278.1", "type_I_polyketide_synthase", "BGC0001934", 1, "Polyketide", 33.0, 372.0, 94.80789200415369, 1.05e-108], ["AZY91987.1", "polyketide_synthase", "BGC0002022", 1, "Polyketide", 33.0, 372.0, 94.80789200415369, 1.05e-108], ["ABB86409.1", "GelB", "BGC0000067", 1, "Polyketide", 34.0, 372.0, 95.32710280373831, 1.11e-108], ["CAQ18838.1", "polyketide_synthase", "BGC0000954", 1, "NRP+Polyketide:Modular type I polyketide", 34.0, 371.0, 89.30425752855659, 1.12e-108], ["CAC22144.1", "CpkC;_Polyketide_synthase_module_5", "BGC0000038", 1, "Polyketide:Modular type I polyketide", 33.0, 372.0, 97.30010384215991, 1.17e-108], ["ADC45534.1", "modular_polyketide_synthase", "BGC0000093", 1, "Polyketide", 34.0, 372.0, 95.74247144340602, 1.27e-108], ["AAC69332.1", "type_I_polyketide_synthase_PikAIV", "BGC0000094", 1, "Polyketide:Modular type I polyketide+Saccharide:Hybrid/tailoring saccharide", 33.0, 367.0, 99.48078920041536, 1.28e-108], ["ANY10590.1", "polyketide_synthase", "BGC0001773", 1, "Polyketide", 34.0, 372.0, 96.78089304257529, 1.46e-108], ["ARM20283.1", "polyketide_synthase", "BGC0001523", 1, "Polyketide", 34.0, 371.0, 95.01557632398755, 1.55e-108], ["BAE93725.1", "type_I_polyketide_synthase", "BGC0000164", 1, "Polyketide", 34.0, 369.0, 99.27310488058151, 1.67e-108], ["WP_051206795.1", "type_I_polyketide_synthase", "BGC0002624", 1, "NRP+Polyketide", 31.0, 362.0, 93.76947040498442, 1.86e-108], ["BAG23202.1", "putative_type-I_PKS", "BGC0002673", 1, "Polyketide+Alkaloid", 33.0, 371.0, 93.97715472481828, 1.86e-108], ["AEZ53948.1", "polyketide_synthase", "BGC0000144", 1, "Polyketide:Modular type I polyketide", 33.0, 369.0, 96.67705088265835, 1.92e-108], ["ABS90478.1", "PKS", "BGC0001106", 1, "NRP+Polyketide", 47.0, 356.0, 45.586708203530634, 2e-108], ["AAU93806.2", "polyketide_synthase_modules_3_and_4", "BGC0000054", 1, "Polyketide", 33.0, 371.0, 99.37694704049844, 2.05e-108], ["CAO85893.1", "modular_polyketide_synthase_NorA", "BGC0000110", 1, "Polyketide:Modular type I polyketide", 34.0, 370.0, 91.06957424714433, 2.11e-108], ["AIT55264.1", "polyketide_synthase", "BGC0000072", 1, "Polyketide:Modular type I polyketide", 34.0, 371.0, 89.51194184839044, 2.32e-108], ["ADB23403.1", "polyketide_synthase_type_I", "BGC0001062", 1, "Polyketide", 33.0, 371.0, 94.70404984423676, 2.45e-108], ["AAP42867.1", "NanA7", "BGC0000105", 1, "Polyketide", 33.0, 369.0, 94.39252336448598, 2.68e-108], ["AAC69331.1", "type_I_polyketide_synthase_PikAIII", "BGC0000094", 1, "Polyketide:Modular type I polyketide+Saccharide:Hybrid/tailoring saccharide", 34.0, 368.0, 98.13084112149532, 2.85e-108], ["AHA38202.1", "GphI", "BGC0000069", 1, "Polyketide", 35.0, 370.0, 90.86188992731049, 2.98e-108], ["AAC01713.1", "RifD", "BGC0000136", 1, "Polyketide", 33.0, 369.0, 92.73104880581516, 3.01e-108], ["BAJ16471.1", "polyketide_synthase", "BGC0000058", 1, "Polyketide", 33.0, 370.0, 95.22326064382139, 3.79e-108], ["AQX77694.1", "NocP", "BGC0001704", 1, "Other", 30.0, 358.0, 102.90758047767395, 3.84e-108], ["AHA38200.1", "GphG", "BGC0000069", 1, "Polyketide", 34.0, 370.0, 87.33125649013499, 3.86e-108], ["AKG06375.1", "polyketide_synthase_type_1", "BGC0001830", 1, "Polyketide", 33.0, 370.0, 106.64589823468329, 3.95e-108], ["ARV85760.1", "PieA1_type_I_PKS", "BGC0001742", 1, "Polyketide", 33.0, 370.0, 96.98857736240913, 4.49e-108], ["ABY21539.1", "AngAII", "BGC0000018", 1, "Polyketide", 33.0, 370.0, 109.24195223260644, 5.04e-108], ["ABO15861.1", "polyketide_synthase", "BGC0000130", 1, "Polyketide", 34.0, 370.0, 92.93873312564901, 5.31e-108], ["ABY21538.1", "AngAI", "BGC0000018", 1, "Polyketide", 34.0, 370.0, 100.0, 5.33e-108], ["QCX41945.1", "Amc8", "BGC0001957", 1, "Polyketide", 34.0, 358.0, 101.76531671858775, 5.56e-108], ["QHW08554.1", "polyketide_synthase", "BGC0002054", 1, "Polyketide+NRP+Saccharide", 34.0, 358.0, 101.76531671858775, 5.56e-108], ["AWH12670.1", "RmpA2", "BGC0001759", 1, "Polyketide", 33.0, 367.0, 95.43094496365524, 5.68e-108], ["AAQ84146.1", "Plm6", "BGC0000123", 1, "Polyketide", 34.0, 367.0, 91.6926272066459, 6.14e-108], ["QSV12664.1", "AvmF", "BGC0002456", 1, "Polyketide+NRP", 31.0, 370.0, 107.99584631360332, 6.82e-108], ["WP_240490790.1", "type_I_polyketide_synthase", "BGC0002009", 1, "Polyketide", 33.0, 369.0, 96.26168224299066, 6.97e-108], ["AAB66505.1", "tylactone_synthase_module_3", "BGC0000166", 1, "Polyketide", 34.0, 369.0, 102.18068535825545, 8.9e-108], ["BAC68125.1", "modular_polyketide_synthase", "BGC0000059", 1, "Polyketide", 32.0, 369.0, 96.15784008307374, 8.96e-108], ["AAY28226.1", "HbmAII", "BGC0000074", 1, "Polyketide", 34.0, 369.0, 95.6386292834891, 9.03e-108], ["BBM96639.1", "modular_polyketide_synthase", "BGC0002452", 1, "Polyketide", 33.0, 369.0, 97.81931464174455, 1.28e-107], ["WP_019032757.1", "type_I_polyketide_synthase", "BGC0001331", 1, "NRP:Cyclic depsipeptide+Polyketide:Modular type I polyketide", 34.0, 369.0, 93.97715472481828, 1.35e-107], ["ABY21540.1", "AngAIII", "BGC0000018", 1, "Polyketide", 34.0, 369.0, 97.19626168224299, 1.7e-107], ["QCF28926.1", "type_I_polyketide_synthase", "BGC0002308", 1, "Alkaloid+Polyketide", 33.0, 368.0, 96.26168224299066, 1.78e-107], ["BAE93730.1", "type_I_polyketide_synthase", "BGC0000164", 1, "Polyketide", 35.0, 369.0, 88.68120456905504, 1.86e-107], ["ABC38101.1", "polyketide_synthase", "BGC0000964", 1, "NRP:Cyclic depsipeptide+Polyketide:Trans-AT type I polyketide", 45.0, 365.0, 50.88265835929388, 1.91e-107], ["ABB86408.1", "GelA", "BGC0000067", 1, "Polyketide", 34.0, 369.0, 94.80789200415369, 1.92e-107], ["BBM95965.1", "modular_polyketide_synthase", "BGC0002558", 1, "Polyketide", 33.0, 367.0, 97.81931464174455, 2.19e-107], ["CAL58686.1", "polyketide_synthase", "BGC0000149", 1, "Polyketide:Modular type I polyketide", 33.0, 368.0, 95.74247144340602, 2.24e-107], ["QIE07124.1", "OvmK2", "BGC0001719", 1, "Polyketide", 32.0, 366.0, 99.89615784008308, 2.68e-107], ["AAF00958.1", "mcyE", "BGC0001017", 1, "NRP+Polyketide:Modular type I polyketide", 33.0, 368.0, 84.31983385254414, 3.01e-107], ["WP_053065267.1", "type_I_polyketide_synthase", "BGC0001330", 1, "NRP:Cyclic depsipeptide+Polyketide:Modular type I polyketide", 33.0, 367.0, 95.74247144340602, 3.31e-107], ["CAD19085.1", "StiA_protein", "BGC0000153", 1, "NRP+Polyketide:Modular type I polyketide", 33.0, 367.0, 91.27725856697819, 3.44e-107], ["AAX98190.1", "polyketide_synthase_type_I", "BGC0000052", 1, "Polyketide", 33.0, 367.0, 99.06542056074767, 3.96e-107], ["BAP34740.1", "type_I_polyketide_synthase", "BGC0000078", 1, "Polyketide", 33.0, 366.0, 100.93457943925233, 4.67e-107], ["AAD03047.1", "type_I_polyketide_synthase", "BGC0000041", 1, "Polyketide", 32.0, 367.0, 100.72689511941849, 4.99e-107], ["BAC57028.1", "protomycinolide_IV_synthase_1", "BGC0000102", 1, "Polyketide", 33.0, 367.0, 99.37694704049844, 5.82e-107], ["WP_020636817.1", "type_I_polyketide_synthase", "BGC0002011", 1, "Polyketide", 33.0, 364.0, 93.25025960539979, 6.95e-107], ["ADU85981.1", "putative_modular_polyketide_synthase", "BGC0000165", 1, "Polyketide:Modular type I polyketide", 36.0, 363.0, 92.62720664589823, 7.6e-107], ["ALA09356.1", "type_I_modular_PKS", "BGC0001303", 1, "Polyketide", 33.0, 364.0, 95.11941848390447, 7.6e-107], ["ABK32287.1", "JerA", "BGC0000080", 1, "Polyketide", 32.0, 357.0, 104.77673935617861, 7.87e-107], ["AGY62758.1", "EbeF", "BGC0000051", 1, "Polyketide", 33.0, 366.0, 92.21183800623052, 8.64e-107], ["EFL02193.1", "amino_acid_adenylation_domain-containing_protein", "BGC0000996", 1, "NRP+Polyketide:Iterative type I polyketide", 34.0, 366.0, 93.14641744548287, 9.2e-107], ["AAZ77673.1", "ChlB1", "BGC0000036", 1, "Polyketide:Modular type I polyketide+Polyketide:Iterative type I polyketide+Saccharide:Oligosaccharide", 34.0, 365.0, 97.40394600207685, 9.85e-107], ["AFV30248.1", "polyketide_synthase", "BGC0000075", 1, "Polyketide", 31.0, 366.0, 101.34994807892004, 1.09e-106], ["ABB88523.1", "polyketide_synthase_type_I", "BGC0000050", 1, "Polyketide", 34.0, 365.0, 97.09241952232607, 1.13e-106], ["CBA11584.1", "polyketide_synthase_type_I", "BGC0001046", 1, "NRP+Polyketide:Modular type I polyketide+Saccharide:Hybrid/tailoring saccharide", 34.0, 366.0, 93.56178608515057, 1.14e-106], ["AAC46027.1", "polyketide_synthase_module_6", "BGC0000113", 1, "Polyketide", 33.0, 363.0, 93.14641744548287, 1.26e-106], ["QQZ01587.1", "PKS", "BGC0002498", 1, "Other", 32.0, 366.0, 95.32710280373831, 1.31e-106], ["ABY21541.1", "AngAIV", "BGC0000018", 1, "Polyketide", 33.0, 363.0, 100.31152647975077, 1.32e-106], ["CAC22145.1", "CpkB;_Polyketide_synthase_modules_3_and_4", "BGC0000038", 1, "Polyketide:Modular type I polyketide", 33.0, 366.0, 97.6116303219107, 1.36e-106], ["ARS01473.1", "NcmAI", "BGC0001702", 1, "NRP+Polyketide", 37.0, 366.0, 84.94288681204569, 1.47e-106], ["ACB37740.1", "putative_type_I_polyketide_synthase", "BGC0000162", 1, "Polyketide", 33.0, 366.0, 92.31568016614744, 1.54e-106], ["ADU86004.1", "putative_modular_polyketide_synthase", "BGC0000165", 1, "Polyketide:Modular type I polyketide", 36.0, 365.0, 91.90031152647975, 1.81e-106], ["ABK32290.1", "JerD", "BGC0000080", 1, "Polyketide", 34.0, 365.0, 98.0269989615784, 1.92e-106], ["CRI73799.1", "CongC_protein", "BGC0001215", 1, "NRP", 34.0, 365.0, 96.57320872274143, 1.94e-106], ["BAF85837.1", "modular_polyketide_synthase", "BGC0000109", 1, "Polyketide", 33.0, 365.0, 94.4963655244029, 2.06e-106], ["EHK80171.1", "modular_polyketide_synthase", "BGC0001447", 1, "Polyketide", 34.0, 364.0, 95.53478712357217, 2.29e-106], ["EPH46605.1", "putative_Oleandomycin_polyketide_synthase,_modules_5_and_6", "BGC0001519", 1, "NRP+Polyketide", 33.0, 355.0, 102.69989615784007, 2.69e-106], ["MBV7329454.1", "type_I_polyketide_synthase", "BGC0002131", 1, "Polyketide+NRP:Glycopeptide+Saccharide:Hybrid/tailoring saccharide", 30.0, 364.0, 107.1651090342679, 2.7e-106], ["AJO72743.1", "Type_I_modular_polyketide_synthase", "BGC0001381", 1, "Polyketide", 35.0, 365.0, 93.04257528556595, 3.1e-106], ["AJD77023.1", "IkaA", "BGC0001435", 1, "NRP+Polyketide:Iterative type I polyketide", 34.0, 365.0, 93.14641744548287, 3.18e-106], ["QCQ67875.1", "hybrid_peptide_synthetase/polyketide_synthase", "BGC0002297", 1, "NRP+Polyketide", 33.0, 365.0, 84.73520249221184, 3.31e-106], ["WP_033261453.1", "type_I_polyketide_synthase", "BGC0002009", 1, "Polyketide", 33.0, 363.0, 96.4693665628245, 3.96e-106], ["AJY78093.1", "polyketide_synthase", "BGC0001902", 1, "NRP+Polyketide", 37.0, 363.0, 67.80893042575286, 4.04e-106], ["QSE03602.1", "LcmA", "BGC0002333", 1, "Polyketide", 33.0, 364.0, 104.04984423676011, 4.24e-106], ["ADU86003.1", "putative_modular_polyketide_synthase", "BGC0000165", 1, "Polyketide:Modular type I polyketide", 33.0, 364.0, 95.6386292834891, 4.33e-106], ["QGJ79645.1", "Polyketide_synthase", "BGC0002552", 1, "Polyketide", 33.0, 362.0, 92.41952232606438, 4.42e-106], ["AIT55260.1", "polyketide_synthase", "BGC0000072", 1, "Polyketide:Modular type I polyketide", 32.0, 363.0, 93.25025960539979, 4.51e-106], ["BAC76493.1", "lankamycin_synthase_LkmAI", "BGC0000085", 1, "Polyketide", 34.0, 364.0, 93.76947040498442, 4.52e-106], ["BAB69199.1", "modular_polyketide_synthase", "BGC0000117", 1, "Polyketide", 32.0, 364.0, 101.24610591900311, 4.64e-106], ["ONK09689.1", "Beta-ketoacyl-acyl-carrier-protein_synthase_I", "BGC0001647", 1, "Polyketide", 35.0, 364.0, 99.06542056074767, 5.32e-106], ["WP_055469548.1", "type_I_polyketide_synthase", "BGC0001537", 1, "Polyketide", 34.0, 364.0, 96.4693665628245, 5.94e-106], ["UHH90011.1", "VicP3", "BGC0002634", 1, "Polyketide+NRP+Other", 32.0, 364.0, 100.93457943925233, 5.97e-106], ["BAC57031.1", "protomycinolide_IV_synthase_4", "BGC0000102", 1, "Polyketide", 34.0, 362.0, 100.31152647975077, 6.5e-106], ["AUA09465.1", "Erythronolide_synthase,_modules_5_and_6", "BGC0002291", 1, "Polyketide", 34.0, 362.0, 97.40394600207685, 7.08e-106], ["CAL58687.1", "polyketide_synthase", "BGC0000149", 1, "Polyketide:Modular type I polyketide", 32.0, 363.0, 106.12668743509866, 8.18e-106], ["AHE80994.1", "PieA4", "BGC0001169", 1, "Polyketide:Modular type I polyketide", 33.0, 363.0, 98.23468328141225, 8.72e-106], ["AAC69329.1", "type_I_polyketide_synthase_PikAI", "BGC0000094", 1, "Polyketide:Modular type I polyketide+Saccharide:Hybrid/tailoring saccharide", 33.0, 363.0, 94.18483904465212, 8.76e-106], ["CCP20050.1", "divL3_protein", "BGC0001119", 1, "Polyketide:Modular type I polyketide", 32.0, 363.0, 100.72689511941849, 8.81e-106], ["DAC76733.1", "type_I_polyketide_synthase", "BGC0001885", 1, "NRP+Polyketide", 46.0, 350.0, 44.34060228452752, 9.03e-106], ["ACY13415.1", "KR_domain_protein", "BGC0001367", 1, "NRP+Polyketide", 35.0, 363.0, 91.17341640706127, 1.04e-105], ["AXI91550.1", "FunP3", "BGC0001944", 1, "Polyketide", 33.0, 363.0, 93.97715472481828, 1.04e-105], ["AAO06917.1", "GdmAII", "BGC0000066", 1, "Polyketide", 34.0, 363.0, 95.32710280373831, 1.09e-105], ["ARV85761.1", "PieA2_type_I_PKS", "BGC0001742", 1, "Polyketide", 33.0, 363.0, 96.26168224299066, 1.09e-105], ["AUA09466.1", "Erythronolide_synthase,_modules_1_and_2", "BGC0002291", 1, "Polyketide", 32.0, 362.0, 98.65005192107996, 1.12e-105], ["BAO66543.1", "type_I_polyketide_synthase", "BGC0000042", 1, "Polyketide", 33.0, 361.0, 93.6656282450675, 1.15e-105], ["ADC45586.1", "modular_polyketide_synthase", "BGC0000093", 1, "Polyketide", 33.0, 363.0, 94.0809968847352, 1.16e-105], ["ARW71483.1", "type_I_PKS_loading_module,_module_1,_module_2", "BGC0001812", 1, "Polyketide", 32.0, 363.0, 105.5036344755971, 1.17e-105], ["AKA59089.1", "type-I_PKS", "BGC0001619", 1, "Polyketide", 32.0, 363.0, 104.3613707165109, 1.2e-105], ["OAP25820.1", "Erythronolide_synthase,_modules_1_and_2", "BGC0001658", 1, "Polyketide", 33.0, 360.0, 98.65005192107996, 1.7e-105], ["ACB46486.1", "polyketide_synthase", "BGC0000082", 1, "Polyketide", 32.0, 362.0, 96.26168224299066, 1.73e-105], ["BAC57030.1", "protomycinolide_IV_synthase_3", "BGC0000102", 1, "Polyketide", 32.0, 362.0, 100.31152647975077, 2.02e-105], ["QBG82528.1", "Polyketide_synthase", "BGC0002587", 1, "Polyketide", 29.0, 362.0, 121.28764278296988, 2.11e-105], ["AWH12938.1", "StmC", "BGC0001784", 1, "Polyketide", 33.0, 362.0, 95.43094496365524, 2.73e-105], ["ADC45538.1", "modular_polyketide_synthase", "BGC0000093", 1, "Polyketide", 32.0, 362.0, 98.75389408099689, 3.04e-105], ["ANZ22991.1", "ZinG", "BGC0001828", 1, "Polyketide", 33.0, 362.0, 95.95015576323988, 3.1e-105], ["ARV85763.1", "PieA4_type_I_PKS", "BGC0001742", 1, "Polyketide", 33.0, 361.0, 94.39252336448598, 3.86e-105], ["ABI93779.1", "GdmPKS", "BGC0000068", 1, "Polyketide", 32.0, 361.0, 95.43094496365524, 6.29e-105], ["AAB66506.1", "tylactone_synthase_modules_4_&_5", "BGC0000166", 1, "Polyketide", 33.0, 361.0, 97.09241952232607, 6.73e-105], ["AJO72734.1", "Type_I_modular_polyketide_synthase", "BGC0001381", 1, "Polyketide", 34.0, 361.0, 93.25025960539979, 6.97e-105], ["QLD28380.2", "SDR_family_NAD(P)-dependent_oxidoreductase", "BGC0002086", 1, "Polyketide", 34.0, 360.0, 96.88473520249221, 9.09e-105], ["AAQ84156.1", "Plm1", "BGC0000123", 1, "Polyketide", 35.0, 360.0, 95.53478712357217, 1.03e-104], ["WP_018960020.1", "type_I_polyketide_synthase", "BGC0002010", 1, "NRP+Polyketide", 31.0, 347.0, 103.32294911734164, 1.3e-104], ["ACB46488.1", "polyketide_synthase", "BGC0000082", 1, "Polyketide", 33.0, 360.0, 92.83489096573209, 1.37e-104], ["ADZ24996.1", "polyketide_synthase", "BGC0000380", 1, "NRP+Polyketide:Modular type I polyketide", 32.0, 359.0, 97.09241952232607, 1.79e-104], ["AGC09484.1", "LobS1", "BGC0001183", 1, "Polyketide", 34.0, 360.0, 93.25025960539979, 1.86e-104], ["BAO98805.1", "putative_polyketide_synthase", "BGC0001002", 1, "NRP+Polyketide", 33.0, 355.0, 96.15784008307374, 2.14e-104], ["QRI43527.1", "type_I_polyketide_synthase", "BGC0002454", 1, "Polyketide", 33.0, 359.0, 97.50778816199377, 2.21e-104], ["QLD23835.2", "SDR_family_NAD(P)-dependent_oxidoreductase", "BGC0002086", 1, "Polyketide", 31.0, 359.0, 105.91900311526479, 2.34e-104], ["UHH90010.1", "VicP2", "BGC0002634", 1, "Polyketide+NRP+Other", 33.0, 359.0, 99.16926272066459, 2.42e-104], ["AFR69335.1", "polyketide_synthase_SpiC2", "BGC0001045", 1, "NRP:Cyclic depsipeptide+Polyketide:Modular type I polyketide", 46.0, 356.0, 47.767393561786086, 3.34e-104], ["QIE07126.1", "OvmK4", "BGC0001719", 1, "Polyketide", 34.0, 358.0, 89.51194184839044, 4.75e-104], ["AAM54078.1", "polyketide_synthase", "BGC0000020", 1, "Polyketide", 34.0, 358.0, 101.76531671858775, 5.27e-104], ["BAD08373.1", "polyketide_synthase_modules_1-3", "BGC0000167", 1, "Polyketide", 34.0, 358.0, 95.43094496365524, 8.16e-104], ["QPP46750.1", "polyketide_synthase", "BGC0002500", 1, "Polyketide", 31.0, 357.0, 106.64589823468329, 9.3e-104], ["ACR50791.1", "putative_polyketide_synthase", "BGC0000163", 1, "Polyketide", 33.0, 357.0, 93.35410176531673, 1.01e-103], ["QFU19825.1", "PKS", "BGC0002431", 1, "Polyketide+Saccharide", 32.0, 357.0, 96.78089304257529, 1.06e-103], ["ACN69988.1", "polyketide_synthase", "BGC0000079", 1, "Polyketide", 34.0, 357.0, 96.36552440290758, 1.43e-103], ["ARE67852.1", "AbsB2", "BGC0001492", 1, "Polyketide", 32.0, 357.0, 98.96157840083075, 1.79e-103], ["ACF35447.1", "mbcAIII", "BGC0000090", 1, "Polyketide", 33.0, 357.0, 95.01557632398755, 1.83e-103], ["WP_081238284.1", "type_I_polyketide_synthase", "BGC0002105", 1, "Polyketide", 32.0, 356.0, 102.803738317757, 2.27e-103], ["CRI73798.1", "CongD_protein", "BGC0001215", 1, "NRP", 33.0, 356.0, 96.98857736240913, 2.52e-103], ["CAQ52623.1", "type_I_polyketide_synthase,_module_6", "BGC0001066", 1, "Polyketide:Modular type I polyketide", 32.0, 356.0, 101.03842159916927, 2.57e-103], ["QNN81298.1", "IonAII", "BGC0002446", 1, "Polyketide", 33.0, 355.0, 96.98857736240913, 2.66e-103], ["CAD29794.1", "peptide_synthetase", "BGC0001015", 1, "NRP+Polyketide", 33.0, 356.0, 84.52751817237798, 3.22e-103], ["WP_053138519.1", "type_I_polyketide_synthase", "BGC0002033", 1, "Polyketide", 34.0, 353.0, 95.43094496365524, 4.27e-103], ["CAJ76297.1", "putative_polyketide_synthase", "BGC0000972", 1, "NRP+Polyketide:Modular type I polyketide+Polyketide:Trans-AT type I polyketide", 41.0, 342.0, 51.92107995846313, 6.68e-103], ["WP_053065268.1", "type_I_polyketide_synthase", "BGC0001330", 1, "NRP:Cyclic depsipeptide+Polyketide:Modular type I polyketide", 39.0, 344.0, 67.80893042575286, 1.25e-102], ["QVV57684.1", "beta-ketoacyl_synthase", "BGC0002338", 1, "Polyketide", 34.0, 354.0, 87.95430944963655, 1.3e-102], ["AHH99919.1", "PKS_I", "BGC0000002", 1, "Polyketide", 32.0, 354.0, 96.88473520249221, 1.46e-102], ["AKG06377.1", "polyketide_synthase_type_1", "BGC0001830", 1, "Polyketide", 33.0, 354.0, 93.25025960539979, 1.46e-102], ["CAL58681.1", "polyketide_synthase", "BGC0000149", 1, "Polyketide:Modular type I polyketide", 34.0, 353.0, 90.44652128764278, 2.08e-102], ["AGI99497.1", "type_I_polyketide_synthase", "BGC0001004", 1, "Polyketide:Modular type I polyketide", 34.0, 353.0, 93.76947040498442, 2.22e-102], ["QFU80902.1", "PKS", "BGC0002550", 1, "Polyketide", 34.0, 353.0, 93.76947040498442, 2.22e-102], ["BAQ25511.1", "type_I_polyketide_synthase", "BGC0001288", 1, "Polyketide", 32.0, 353.0, 103.01142263759087, 2.34e-102], ["PAU45552.1", "Iterative_polyketide_synthase", "BGC0002138", 1, "Polyketide", 32.0, 348.0, 94.18483904465212, 3.54e-102], ["ARW71485.1", "type_I_PKS_module_4,_module_5", "BGC0001812", 1, "Polyketide", 33.0, 353.0, 96.88473520249221, 3.59e-102], ["ACY13414.1", "amino_acid_adenylation_domain_protein", "BGC0001367", 1, "NRP+Polyketide", 32.0, 352.0, 94.4963655244029, 4.99e-102], ["BAD08359.1", "polyketide_synthase_modules_5-6", "BGC0000167", 1, "Polyketide", 32.0, 352.0, 99.89615784008308, 6.31e-102], ["EFY95969.1", "polyketide_synthase", "BGC0002270", 1, "NRP+Polyketide", 33.0, 352.0, 92.83489096573209, 7.49e-102], ["BAD08358.1", "polyketide_synthase_modules_4", "BGC0000167", 1, "Polyketide", 34.0, 351.0, 97.6116303219107, 9.55e-102], ["WP_234353271.1", "SDR_family_NAD(P)-dependent_oxidoreductase", "BGC0001537", 1, "Polyketide", 33.0, 351.0, 96.67705088265835, 1.21e-101], ["ANZ22995.1", "ZinA", "BGC0001828", 1, "Polyketide", 32.0, 351.0, 102.49221183800623, 1.51e-101], ["AEH42473.1", "polyketide_synthase", "BGC0000032", 1, "Polyketide", 32.0, 350.0, 96.98857736240913, 3.6e-101], ["AAZ94391.1", "modular_polyketide_synthase", "BGC0000040", 1, "Polyketide", 32.0, 349.0, 96.88473520249221, 3.94e-101], ["AQZ37113.1", "polyketide_synthase", "BGC0001511", 1, "Polyketide", 35.0, 349.0, 92.00415368639668, 5.56e-101], ["QWM97862.1", "hybrid_non-ribosomal_peptide_synthetase/type_I_polyketide_synthase", "BGC0002434", 1, "Polyketide+NRP", 32.0, 349.0, 97.71547248182763, 6.74e-101], ["ABV83229.1", "CppB", "BGC0000116", 1, "Polyketide", 34.0, 348.0, 94.28868120456906, 1.65e-100], ["WP_055469549.1", "type_I_polyketide_synthase", "BGC0001537", 1, "Polyketide", 32.0, 348.0, 97.6116303219107, 1.7e-100], ["AQV04224.1", "SwnK", "BGC0001793", 1, "NRP+Polyketide", 32.0, 347.0, 93.25025960539979, 2e-100], ["AFP87524.1", "type_I_polyketide_synthase", "BGC0001159", 1, "NRP+Polyketide:Modular type I polyketide", 32.0, 347.0, 96.15784008307374, 2.54e-100], ["ABY66019.1", "6-methylsalicylic_acid_synthase", "BGC0001008", 1, "Polyketide:Iterative type I polyketide+Polyketide:Enediyne type I polyketide", 33.0, 346.0, 99.06542056074767, 2.86e-100], ["QBG82526.1", "Polyketide_synthase", "BGC0002587", 1, "Polyketide", 32.0, 347.0, 109.24195223260644, 3e-100], ["BBA21072.1", "putative_modular_polyketide_synthase", "BGC0001740", 1, "NRP+Polyketide", 44.0, 347.0, 49.428868120456904, 3.38e-100], ["AXI91548.1", "FunP5", "BGC0001944", 1, "Polyketide", 32.0, 347.0, 101.45379023883696, 3.59e-100], ["MBA5221219.1", "aminotransferase_class_I/II-fold_pyridoxal_phosphate-dependent_enzyme", "BGC0002090", 1, "NRP+Polyketide:Modular type I polyketide", 35.0, 347.0, 94.39252336448598, 3.77e-100], ["ADU86002.1", "putative_modular_polyketide_synthase", "BGC0000165", 1, "Polyketide:Modular type I polyketide", 34.0, 347.0, 91.06957424714433, 4.62e-100], ["ABY21542.1", "AngAV", "BGC0000018", 1, "Polyketide", 33.0, 345.0, 98.33852544132918, 1.38e-99], ["CAQ52622.1", "type_I_polyketide_synthase,_modules_4-5", "BGC0001066", 1, "Polyketide:Modular type I polyketide", 33.0, 345.0, 96.78089304257529, 1.43e-99], ["QFU80899.1", "PKS", "BGC0002550", 1, "Polyketide", 30.0, 344.0, 97.09241952232607, 1.46e-99], ["AGI99495.1", "Type_I_polyketide_synthase", "BGC0001004", 1, "Polyketide:Modular type I polyketide", 30.0, 344.0, 97.09241952232607, 1.97e-99], ["AJO72735.1", "Type_I_modular_polyketide_synthase", "BGC0001381", 1, "Polyketide", 32.0, 344.0, 94.28868120456906, 2.73e-99], ["ALJ49910.1", "TlmH", "BGC0001237", 1, "Polyketide", 33.0, 344.0, 94.60020768431984, 2.82e-99], ["WP_019032756.1", "type_I_polyketide_synthase", "BGC0001331", 1, "NRP:Cyclic depsipeptide+Polyketide:Modular type I polyketide", 38.0, 334.0, 67.91277258566979, 4.01e-99], ["AAQ84144.1", "Plm4", "BGC0000123", 1, "Polyketide", 32.0, 342.0, 88.47352024922118, 4.76e-99], ["QGY73449.1", "Itm17", "BGC0002451", 1, "Polyketide", 38.0, 343.0, 65.2128764278297, 9e-99], ["AAM54075.1", "polyketide_synthase", "BGC0000020", 1, "Polyketide", 34.0, 342.0, 92.1079958463136, 1.2e-98], ["BAF85839.1", "modular_polyketide_synthase", "BGC0000109", 1, "Polyketide", 33.0, 342.0, 87.95430944963655, 1.7e-98], ["IH19_RS1000000149540", "SDR_family_NAD(P)-dependent_oxidoreductase", "BGC0002106", 1, "Polyketide", 37.0, 325.0, 71.23572170301142, 1.78e-98], ["AEP40932.1", "polyketide_synthase_type_I", "BGC0000021", 1, "Polyketide", 36.0, 341.0, 75.28556593977154, 1.82e-98], ["APZ78858.1", "polyketide_synthase", "BGC0001432", 1, "NRP:Cyclic depsipeptide+Polyketide:Iterative type I polyketide", 33.0, 341.0, 91.06957424714433, 2.3e-98], ["QQZ01590.1", "PKS", "BGC0002498", 1, "Other", 33.0, 340.0, 88.36967808930426, 3.62e-98], ["QSV12659.1", "AvmB", "BGC0002456", 1, "Polyketide+NRP", 31.0, 340.0, 102.07684319833852, 6.19e-98], ["CAQ34929.1", "putative_polyketide_synthase", "BGC0000986", 1, "NRP+Polyketide", 32.0, 330.0, 95.74247144340602, 6.19e-98], ["QLJ99331.2", "acyltransferase_domain-containing_protein", "BGC0002088", 1, "Polyketide+Saccharide:Oligosaccharide", 32.0, 335.0, 103.01142263759087, 8.73e-98], ["AGY62753.1", "EbeA", "BGC0000051", 1, "Polyketide", 34.0, 330.0, 96.78089304257529, 1.23e-97], ["UPA71921.1", "phthiocerol_synthesis_polyketide_synthase_type_I_PpsE", "BGC0002636", 1, "Polyketide", 37.0, 328.0, 66.25129802699897, 1.37e-97], ["AHD05620.1", "putative_polyketide_synthase_subunit", "BGC0001033", 1, "NRP+Polyketide", 35.0, 338.0, 66.87435098650052, 1.45e-97], ["AAM12934.1", "MmpF", "BGC0000182", 1, "Polyketide:Iterative type I polyketide+Polyketide:Trans-AT type I polyketide", 43.0, 322.0, 44.75597092419522, 6.18e-97], ["CBK62718.1", "", "BGC0001115", 1, "NRP+Polyketide", 39.0, 322.0, 51.298026998961575, 6.93e-97], ["ABS90475.1", "PKS", "BGC0001106", 1, "NRP+Polyketide", 42.0, 337.0, 49.94807892004154, 1.06e-96], ["AEW98134.1", "polyketide_synthase", "BGC0002642", 1, "Alkaloid", 31.0, 335.0, 94.18483904465212, 1.94e-96], ["CBW54671.1", "polyketide_synthase/non_ribosomal_peptide_synthetase", "BGC0000971", 1, "NRP+Polyketide:Modular type I polyketide", 32.0, 335.0, 94.70404984423676, 2.44e-96], ["ABO15888.1", "polyketide_synthase", "BGC0000132", 1, "Polyketide", 33.0, 335.0, 80.68535825545172, 2.47e-96], ["QIE07127.1", "OvmL1", "BGC0001719", 1, "Polyketide", 31.0, 335.0, 100.31152647975077, 2.59e-96], ["ABP73645.1", "SalA", "BGC0000145", 1, "NRP+Polyketide", 34.0, 335.0, 83.3852544132918, 3.3e-96], ["AGC24271.1", "prlQ", "BGC0001038", 1, "NRP+Polyketide:Modular type I polyketide", 32.0, 330.0, 95.01557632398755, 3.92e-96], ["AHB82063.1", "polyketide_synthase", "BGC0001231", 1, "NRP+Polyketide:Modular type I polyketide", 32.0, 323.0, 94.0809968847352, 7.68e-96], ["AAK57190.1", "MxaF", "BGC0001022", 1, "NRP+Polyketide", 32.0, 333.0, 90.75804776739356, 1.19e-95], ["ABP53498.1", "PKS_(ACP-AT-AT-KS-ACP-C)", "BGC0001041", 1, "NRP+Polyketide", 34.0, 332.0, 84.31983385254414, 1.97e-95], ["AAK83194.1", "polyketide_synthase", "BGC0000026", 1, "Saccharide:Oligosaccharide", 33.0, 329.0, 96.0539979231568, 2.01e-95], ["WP_063764078.1", "polyketide_synthase", "BGC0001348", 1, "Polyketide:Modular type I polyketide", 32.0, 332.0, 96.98857736240913, 2.04e-95], ["ACB37742.1", "putative_type_I_polyketide_synthase", "BGC0000162", 1, "Polyketide", 31.0, 332.0, 96.36552440290758, 2.24e-95], ["CAD15512.1", "polyketide_synthase", "BGC0001014", 1, "NRP:NRP siderophore+Polyketide:Modular type I polyketide+Polyketide:Iterative type I polyketide", 43.0, 332.0, 50.05192107995846, 3.94e-95], ["AFK57216.1", "DidE", "BGC0000985", 1, "Polyketide+NRP:Cyclic depsipeptide", 48.0, 331.0, 43.40602284527518, 4.51e-95], ["ABC35027.1", "JamP", "BGC0000961", 1, "NRP+Polyketide", 43.0, 328.0, 45.067497403946, 5.47e-95], ["AQV04230.1", "SwnK", "BGC0001794", 1, "NRP+Polyketide", 31.0, 330.0, 92.83489096573209, 9.88e-95], ["pelC", "polyketide_synthase", "BGC0002056", 1, "NRP+Polyketide:Trans-AT type I polyketide", 43.0, 331.0, 45.482866043613704, 9.93e-95], ["PLB34720.1", "polyketide_synthase", "BGC0002749", 1, "NRP+Polyketide", 32.0, 329.0, 95.32710280373831, 2.41e-94], ["DAC76728.1", "type_I_polyketide_synthase", "BGC0001885", 1, "NRP+Polyketide", 45.0, 322.0, 44.23676012461059, 4.99e-94], ["BAQ25507.1", "type_I_polyketide_synthase", "BGC0001288", 1, "Polyketide", 32.0, 327.0, 94.28868120456906, 7.91e-94], ["MBC5793765.1", "polyketide_synthase", "BGC0002480", 1, "Polyketide+NRP", 29.0, 324.0, 95.74247144340602, 8.03e-94], ["AEH42474.1", "polyketide_synthase", "BGC0000032", 1, "Polyketide", 32.0, 327.0, 87.64278296988577, 9.46e-94], ["AJO72742.1", "Type_I_modular_polyketide_synthase", "BGC0001381", 1, "Polyketide", 34.0, 326.0, 85.98130841121495, 3.01e-93], ["ABP57746.1", "DepB", "BGC0000993", 1, "NRP:Cyclic depsipeptide+Polyketide:Modular type I polyketide", 44.0, 325.0, 44.13291796469366, 3.52e-93], ["CCP20048.1", "divL1_protein", "BGC0001119", 1, "Polyketide:Modular type I polyketide", 31.0, 325.0, 101.45379023883696, 4.38e-93], ["AHB82052.1", "polyketide_synthase", "BGC0001019", 1, "NRP+Polyketide:Modular type I polyketide", 33.0, 314.0, 91.27725856697819, 8.3e-93], ["ACG60781.1", "PKS(KS/AT/MT/KR/ACP)", "BGC0001058", 1, "NRP:Glycopeptide+Polyketide:Modular type I polyketide+Saccharide:Hybrid/tailoring saccharide", 36.0, 324.0, 65.83592938733126, 1.17e-92], ["ADU85988.1", "putative_iterative_type_I_polyketide_synthase", "BGC0000165", 1, "Polyketide:Modular type I polyketide", 32.0, 323.0, 96.78089304257529, 1.37e-92], ["EHA27898.1", "hypothetical_protein", "BGC0002171", 1, "NRP+Polyketide", 31.0, 323.0, 98.4423676012461, 2.99e-92], ["ALJ49921.1", "TtmH", "BGC0001236", 1, "Polyketide", 31.0, 322.0, 93.14641744548287, 6.46e-92], ["ALD82521.1", "polyketide_synthase", "BGC0001212", 1, "NRP+Polyketide", 32.0, 322.0, 85.7736240913811, 6.49e-92], ["PYH50506.1", "hypothetical_protein", "BGC0002275", 1, "NRP+Polyketide", 31.0, 322.0, 98.4423676012461, 6.97e-92], ["IH19_RS01000000143620", "SDR_family_NAD(P)-dependent_oxidoreductase", "BGC0002106", 1, "Polyketide", 37.0, 310.0, 68.7435098650052, 7.02e-91], ["QLD23491.1", "Polyketide_synthase", "BGC0002085", 1, "Saccharide:Oligosaccharide", 32.0, 315.0, 96.26168224299066, 1.63e-90], ["PKY07881.1", "hypothetical_protein", "BGC0001544", 1, "NRP+Polyketide", 29.0, 317.0, 103.21910695742471, 2.5e-90], ["AFR69332.1", "polyketide_synthase_SpiB", "BGC0001045", 1, "NRP:Cyclic depsipeptide+Polyketide:Modular type I polyketide", 44.0, 316.0, 44.54828660436137, 2.82e-90], ["AHB82054.1", "polyketide_synthase", "BGC0001019", 1, "NRP+Polyketide:Modular type I polyketide", 36.0, 308.0, 68.12045690550363, 3.52e-90], ["DAC80525.1", "malonyl_CoA-acyl_carrier_protein_transacylase", "BGC0001841", 1, "NRP+Polyketide", 45.0, 316.0, 45.17133956386293, 8.22e-90], ["BAD38873.1", "polyketide_synthase", "BGC0000111", 1, "Polyketide", 31.0, 315.0, 99.27310488058151, 1.28e-89], ["FGK60_03740", "SDR_family_NAD(P)-dependent_oxidoreductase", "BGC0002038", 1, "Polyketide", 36.0, 314.0, 70.50882658359295, 1.71e-89], ["ATX68114.1", "malonyl_CoA-acyl_carrier_protein_transacylase", "BGC0001772", 1, "Polyketide", 33.0, 309.0, 71.44340602284528, 1.95e-89], ["QUS58936.1", "non-ribosomal_peptide_synthetase", "BGC0002123", 1, "NRP+Polyketide", 43.0, 314.0, 43.19833852544133, 2.77e-89], ["ABC38737.1", "polyketide_synthase", "BGC0000964", 1, "NRP:Cyclic depsipeptide+Polyketide:Trans-AT type I polyketide", 43.0, 311.0, 44.13291796469366, 1.9e-88], ["AXA20090.1", "hybrid_trans-AT_PKS/NRPS_LgaA", "BGC0001646", 1, "NRP+Polyketide", 38.0, 310.0, 51.4018691588785, 1.03e-87], ["AJY78091.1", "polyketide_synthase", "BGC0001902", 1, "NRP+Polyketide", 32.0, 309.0, 83.8006230529595, 1.07e-87], ["AHB82065.1", "polyketide_synthase", "BGC0001231", 1, "NRP+Polyketide:Modular type I polyketide", 35.0, 300.0, 68.43198338525441, 1.17e-87], ["AJQ95677.1", "polyketide_synthase_modules-related_protein", "BGC0002046", 1, "NRP+Polyketide:Trans-AT type I polyketide", 36.0, 309.0, 55.65939771547248, 1.38e-87], ["QDG75035.1", "mixed_type_I_polyketide_synthase_-_peptide_synthetase", "BGC0002068", 1, "NRP+Polyketide", 39.0, 309.0, 52.12876427829699, 1.62e-87], ["BAP05596.1", "calH", "BGC0000967", 1, "NRP+Polyketide:Trans-AT type I polyketide", 37.0, 309.0, 51.81723779854621, 2e-87], ["WP_004571777.1", "non-ribosomal_peptide_synthetase", "BGC0001760", 1, "NRP", 43.0, 308.0, 43.613707165109034, 4.29e-87], ["OAP25811.1", "Phenolphthiocerol_synthesis_polyketide_synthase_type_I_Pks15/1", "BGC0001658", 1, "Polyketide", 35.0, 293.0, 70.7165109034268, 6.11e-87], ["EAU38791.1", "hypothetical_protein", "BGC0000161", 1, "Polyketide:Iterative type I polyketide", 31.0, 307.0, 93.87331256490134, 6.32e-87], ["QRN75756.1", "Short-chain_dehydrogenase/reductase_SDR", "BGC0002114", 1, "NRP+Polyketide", 41.0, 306.0, 52.54413291796469, 6.74e-87], ["QKV49770.1", "PKS", "BGC0002526", 1, "Polyketide", 34.0, 306.0, 77.57009345794393, 2.06e-86], ["AQW44871.1", "polyketide_synthase", "BGC0001761", 1, "Polyketide", 35.0, 305.0, 68.43198338525441, 2.28e-86], ["EYT83439.1", "beta-ketoacyl_synthase", "BGC0001213", 1, "Polyketide", 31.0, 304.0, 87.74662512980271, 5.22e-86], ["ABC34154.1", "thiotemplate_mechanism_natural_product_synthetase", "BGC0000961", 1, "NRP+Polyketide", 39.0, 293.0, 51.09034267912772, 5.32e-86], ["KFL51881.1", "beta-ketoacyl_synthase", "BGC0001711", 1, "NRP+Polyketide", 36.0, 303.0, 64.17445482866043, 7.69e-86], ["CAG23957.2", "hybrid_NRPS/PKS_protein", "BGC0001089", 1, "Polyketide+NRP", 35.0, 303.0, 51.298026998961575, 1.7e-85], ["QRI43526.1", "type_I_polyketide_synthase", "BGC0002454", 1, "Polyketide", 31.0, 303.0, 96.67705088265835, 2.05e-85], ["AVR48535.1", "CusC", "BGC0001564", 1, "NRP+Polyketide", 40.0, 302.0, 45.067497403946, 4.52e-85], ["BAV32159.1", "polyketide_synthase", "BGC0001373", 1, "Polyketide", 31.0, 301.0, 89.51194184839044, 6.49e-85], ["DAC80540.1", "nrps", "BGC0001840", 1, "NRP+Polyketide", 43.0, 301.0, 43.613707165109034, 6.54e-85], ["ESK96613.1", "polyketide_synthase", "BGC0002212", 1, "Polyketide", 30.0, 300.0, 94.39252336448598, 1.33e-84], ["EHK80168.1", "acyl_transferase", "BGC0001447", 1, "Polyketide", 37.0, 286.0, 63.966770508826585, 1.73e-84], ["ADA82585.1", "hybrid_trans-AT_polyketide_synthase_-_nonribosomal_peptide_synthetase", "BGC0001110", 1, "NRP+Polyketide:Trans-AT type I polyketide", 40.0, 299.0, 51.505711318795434, 4.9e-84], ["AAV97877.1", "OnnI", "BGC0001105", 1, "NRP+Polyketide:Trans-AT type I polyketide", 36.0, 298.0, 54.932502596054, 5.87e-84], ["BAP05590.1", "calB", "BGC0000967", 1, "NRP+Polyketide:Trans-AT type I polyketide", 38.0, 298.0, 50.9865005192108, 6.15e-84], ["CCA89328.1", "mixed_trans-AT_type_I_polyketide_synthase/nonribosomal_peptide_synthetase", "BGC0001111", 1, "NRP+Polyketide:Trans-AT type I polyketide", 39.0, 298.0, 52.336448598130836, 6.28e-84], ["AAM70355.1", "CalO5", "BGC0000033", 1, "Polyketide", 32.0, 295.0, 95.22326064382139, 8.44e-84], ["CBF87072.1", "polyketide_synthase,_putative_(Eurofung)", "BGC0001290", 1, "NRP", 31.0, 297.0, 91.17341640706127, 1.53e-83], ["ADD82940.1", "Bat2", "BGC0001099", 1, "NRP+Polyketide:Modular type I polyketide+Polyketide:Trans-AT type I polyketide", 37.0, 297.0, 51.4018691588785, 2.05e-83], ["WP_055469551.1", "SDR_family_NAD(P)-dependent_oxidoreductase", "BGC0001537", 1, "Polyketide", 45.0, 293.0, 45.69055036344756, 3.12e-83], ["ACD39767.1", "reducing_polyketide_synthase", "BGC0000077", 1, "Polyketide", 31.0, 296.0, 91.06957424714433, 3.55e-83], ["AHE80991.1", "PieA1", "BGC0001169", 1, "Polyketide:Modular type I polyketide", 31.0, 296.0, 94.91173416407062, 3.62e-83], ["AAS98200.1", "MSAS-type_polyketide_synthase", "BGC0001273", 1, "Polyketide", 29.0, 295.0, 93.25025960539979, 5.15e-83], ["DAC80529.1", "malonyl_CoA-acyl_carrier_protein_transacylase", "BGC0001878", 1, "NRP+Polyketide", 43.0, 295.0, 43.30218068535825, 7.22e-83], ["ACD39758.1", "reducing_polyketide_synthase", "BGC0000076", 1, "Polyketide", 31.0, 294.0, 91.06957424714433, 1.15e-82], ["ADH01485.1", "putative_mixed_polyketide_synthase/non-ribosomal_peptide_synthetase", "BGC0000995", 1, "NRP+Polyketide", 40.0, 294.0, 46.41744548286604, 1.25e-82], ["CAO98848.1", "polyketide_synthase_AufE", "BGC0000023", 1, "Polyketide:Modular type I polyketide", 30.0, 294.0, 94.80789200415369, 1.3e-82], ["DAD54487.1", "trans-acyltransferase_polyketide_synthase", "BGC0002059", 1, "NRP+Polyketide:Trans-AT type I polyketide", 40.0, 294.0, 53.06334371754933, 1.49e-82], ["AXA20091.1", "hybrid_trans-AT_PKS/NRPS_LgaB", "BGC0001646", 1, "NRP+Polyketide", 38.0, 294.0, 52.024922118380054, 1.56e-82], ["AHE80992.1", "PieA2", "BGC0001169", 1, "Polyketide:Modular type I polyketide", 30.0, 294.0, 95.84631360332295, 1.81e-82], ["OSS48297.1", "hypothetical_protein", "BGC0002194", 1, "Polyketide", 30.0, 293.0, 91.58878504672897, 2.93e-82], ["AAM77986.1", "iterative_type_I_polyketide_synthase", "BGC0000112", 1, "Polyketide:Iterative type I polyketide+Polyketide:Enediyne type I polyketide", 30.0, 293.0, 95.84631360332295, 2.99e-82], ["ALI92655.1", "CitS_citrinin_polyketide_synthase", "BGC0001338", 1, "Polyketide:Iterative type I polyketide", 29.0, 293.0, 99.27310488058151, 3.94e-82], ["EGD99348.1", "polyketide_synthase", "BGC0001144", 1, "Polyketide", 31.0, 291.0, 94.60020768431984, 7.47e-82], ["EHA19289.1", "hypothetical_protein", "BGC0001124", 1, "Polyketide", 32.0, 291.0, 87.01973001038421, 9.04e-82], ["AGY62756.1", "EbeD", "BGC0000051", 1, "Polyketide", 36.0, 280.0, 60.64382139148494, 1.19e-81], ["BAF92601.1", "iterative_type_I_PKS", "BGC0000118", 1, "Polyketide", 32.0, 290.0, 90.75804776739356, 1.86e-81], ["ACJ24875.1", "6-methylsalicylic_acid_synthase", "BGC0000119", 1, "Polyketide:Iterative type I polyketide+Saccharide:Hybrid/tailoring saccharide", 32.0, 290.0, 90.75804776739356, 1.86e-81], ["ABC35522.1", "thiotemplate_mechanism_natural_product_synthetase", "BGC0000186", 1, "NRP+Polyketide:Modular type I polyketide", 41.0, 291.0, 44.34060228452752, 2e-81], ["QPB41099.1", "non-ribosomal_peptide_synthetase", "BGC0002503", 1, "NRP+Polyketide", 42.0, 290.0, 44.34060228452752, 3.33e-81], ["AAN59953.1", "polyketide_synthase_1", "BGC0001258", 1, "Polyketide", 30.0, 290.0, 95.84631360332295, 3.7e-81], ["CAJ76289.1", "putative_hybrid_non-ribosomal_peptide-polyketide_synthetase", "BGC0000972", 1, "NRP+Polyketide:Modular type I polyketide+Polyketide:Trans-AT type I polyketide", 40.0, 289.0, 46.93665628245067, 5.01e-81], ["EAL89230.2", "LovB-like_polyketide_synthase,_putative", "BGC0000129", 1, "Polyketide", 32.0, 289.0, 96.0539979231568, 5.4e-81], ["KKP00963.1", "fatty_acid_synthase_S-acetyltransferase", "BGC0001854", 1, "Polyketide:Iterative type I polyketide", 30.0, 289.0, 91.6926272066459, 7.14e-81], ["CAJ76285.1", "putative_polyketide_synthase", "BGC0000972", 1, "NRP+Polyketide:Modular type I polyketide+Polyketide:Trans-AT type I polyketide", 42.0, 280.0, 43.509865005192104, 8.65e-81], ["AAS47564.1", "mixed_type_I_polyketide_synthase/nonribosomal_peptide_synthetase", "BGC0001108", 1, "NRP+Polyketide:Trans-AT type I polyketide", 37.0, 289.0, 52.024922118380054, 9.97e-81], ["ctg1_orf6", "", "BGC0001109", 1, "NRP+Polyketide", 37.0, 289.0, 52.024922118380054, 9.97e-81], ["AHE80993.1", "PieA3", "BGC0001169", 1, "Polyketide:Modular type I polyketide", 37.0, 288.0, 70.30114226375909, 1.38e-80], ["AGN11882.1", "tstGH", "BGC0001114", 1, "NRP+Polyketide", 41.0, 288.0, 46.00207684319834, 1.64e-80], ["EAQ86385.1", "hypothetical_protein", "BGC0001405", 1, "Polyketide", 31.0, 288.0, 81.10072689511942, 1.72e-80], ["CAP95405.1", "", "BGC0001404", 1, "Polyketide", 32.0, 287.0, 81.61993769470405, 2.41e-80], ["AFY58524.1", "beta-ketoacyl_synthase_family_protein,acyltransferase_family_protein,phosphopantetheine-containing_protein", "BGC0002411", 1, "NRP+Polyketide", 31.0, 285.0, 67.49740394600208, 2.93e-80], ["AAY89052.1", "polyketide_synthase", "BGC0001069", 1, "NRP+Polyketide:Trans-AT type I polyketide", 41.0, 287.0, 44.85981308411215, 2.96e-80], ["QBC75448.1", "MacA", "BGC0002615", 1, "Terpene", 30.0, 286.0, 87.85046728971963, 3.38e-80], ["ABI91470.1", "beta-ketoacyl_synthase", "BGC0001094", 1, "NRP+Polyketide", 30.0, 286.0, 100.41536863966772, 4.39e-80], ["AIG62146.1", "6-methylsalicylic_acid_synthase", "BGC0000120", 1, "Polyketide:Iterative type I polyketide", 29.0, 286.0, 97.09241952232607, 6.07e-80], ["AXA20092.1", "trans-AT_PKS_LgaC", "BGC0001646", 1, "NRP+Polyketide", 42.0, 286.0, 45.586708203530634, 7.56e-80], ["ABY83164.1", "Azi26", "BGC0000960", 1, "NRP+Polyketide", 29.0, 285.0, 96.26168224299066, 8.15e-80], ["AFK57218.1", "DidG", "BGC0000985", 1, "Polyketide+NRP:Cyclic depsipeptide", 42.0, 285.0, 44.13291796469366, 8.39e-80], ["ADA69239.2", "trans-AT_hybrid_polyketide_synthase-NRPS", "BGC0001071", 1, "NRP+Polyketide:Modular type I polyketide+Polyketide:Trans-AT type I polyketide", 40.0, 286.0, 44.34060228452752, 1.04e-79], ["ADM79459.1", "PKS16_protein", "BGC0001266", 1, "Polyketide", 29.0, 285.0, 93.35410176531673, 1.24e-79], ["DAC80077.1", "PKS", "BGC0001835", 1, "Polyketide", 38.0, 285.0, 52.95950155763239, 1.81e-79], ["KFG78606.1", "polyketide_synthase", "BGC0002240", 1, "Polyketide", 29.0, 284.0, 95.95015576323988, 2.72e-79], ["CAG23960.2", "hybrid_NRPS/PKS_protein", "BGC0001089", 1, "Polyketide+NRP", 36.0, 284.0, 51.60955347871236, 4.24e-79], ["WP_030185025.1", "thioester_reductase_domain-containing_protein", "BGC0001813", 1, "NRP", 43.0, 280.0, 45.482866043613704, 4.75e-79], ["AGN74893.1", "nonribosomal_peptide_synthetase/polyketide_synthase_hybrid_protein", "BGC0000459", 1, "NRP:Cyclic depsipeptide+Polyketide:Trans-AT type I polyketide", 42.0, 283.0, 43.925233644859816, 5.65e-79], ["KGO40478.1", "Acyl_transferase/acyl_hydrolase/lysophospholipase", "BGC0001205", 1, "Polyketide", 30.0, 283.0, 92.5233644859813, 7.8e-79], ["BAP05589.1", "calA", "BGC0000967", 1, "NRP+Polyketide:Trans-AT type I polyketide", 36.0, 283.0, 51.09034267912772, 9.42e-79], ["QKG86295.1", "non-reducing_polyketide_synthase", "BGC0002253", 1, "Polyketide", 30.0, 281.0, 94.4963655244029, 1.74e-78], ["ADN68476.1", "sorA", "BGC0000184", 1, "Polyketide:Trans-AT type I polyketide", 39.0, 282.0, 45.37902388369678, 1.95e-78], ["ACY01400.1", "AT-less_polyketide_synthase", "BGC0000083", 1, "Polyketide:Modular type I polyketide+Polyketide:Trans-AT type I polyketide", 42.0, 281.0, 46.20976116303219, 2.2e-78], ["CAL69894.1", "RhiF_protein", "BGC0001112", 1, "NRP+Polyketide:Trans-AT type I polyketide", 39.0, 281.0, 53.58255451713395, 2.65e-78], ["ASA76632.1", "polyketide_synthase_non-ribosomal_peptide_synthetase_hybrid", "BGC0001751", 1, "NRP+Polyketide", 40.0, 281.0, 48.28660436137071, 2.9e-78], ["CBF74114.1", "Conidial_yellow_pigment_biosynthesis_polyketide_synthase_(PKS)(EC_2.3.1.-)_[Source:UniProtKB/Swiss-Prot;Acc:Q03149]", "BGC0000107", 1, "Polyketide", 28.0, 281.0, 94.28868120456906, 3.2e-78], ["EJP62832.1", "polyketide_synthase,_putative", "BGC0002203", 1, "NRP+Polyketide+Other", 30.0, 281.0, 97.19626168224299, 3.5e-78], ["ACY01391.1", "AT-less_polyketide_synthase", "BGC0000177", 1, "Polyketide:Modular type I polyketide+Polyketide:Trans-AT type I polyketide", 40.0, 281.0, 45.37902388369678, 3.5e-78], ["CCC21123.1", "type-I_polyketide_synthases", "BGC0000171", 1, "Polyketide:Modular type I polyketide", 39.0, 281.0, 52.64797507788161, 4.55e-78], ["ACY01401.1", "AT-less_polyketide_synthase", "BGC0000083", 1, "Polyketide:Modular type I polyketide+Polyketide:Trans-AT type I polyketide", 37.0, 281.0, 52.64797507788161, 4.71e-78], ["EGX96624.1", "polyketide_synthase,_putative", "BGC0002259", 1, "Polyketide+NRP", 31.0, 280.0, 96.78089304257529, 6.29e-78], ["AMJ52080.1", "lijA", "BGC0002255", 1, "Polyketide", 30.0, 280.0, 91.06957424714433, 6.39e-78], ["bin5_1_edit_las_08", "", "BGC0002153", 1, "Polyketide", 41.0, 280.0, 50.77881619937694, 7.83e-78], ["BAP05593.1", "calE", "BGC0000967", 1, "NRP+Polyketide:Trans-AT type I polyketide", 39.0, 280.0, 48.07892004153687, 8.42e-78], ["ADH01489.1", "type_I_polyketide_synthase", "BGC0000995", 1, "NRP+Polyketide", 39.0, 280.0, 52.85565939771547, 8.64e-78], ["gene4", "", "BGC0001907", 1, "Polyketide", 29.0, 279.0, 91.27725856697819, 1.01e-77], ["AIC32694.1", "FR9GH", "BGC0001113", 1, "NRP+Polyketide", 39.0, 280.0, 52.85565939771547, 1.05e-77], ["BAD97694.1", "Aft9-1", "BGC0000003", 1, "Polyketide", 31.0, 279.0, 79.54309449636553, 1.22e-77], ["RLV64601.1", "polyketide_synthase_of_type_I", "BGC0001845", 1, "Polyketide+NRP+Other:Aminocoumarin", 36.0, 279.0, 56.59397715472482, 1.3e-77], ["QKV49783.1", "beta-ketoacyl_synthase", "BGC0002526", 1, "Polyketide", 35.0, 271.0, 69.05503634475598, 1.37e-77], ["ABF85931.1", "non-ribosomal_peptide_synthase/polyketide_synthase_Ta1", "BGC0001025", 1, "NRP+Polyketide:Trans-AT type I polyketide", 37.0, 279.0, 48.39044652128764, 2.06e-77], ["AHV78253.1", "ResS2", "BGC0001246", 1, "Polyketide", 30.0, 278.0, 97.6116303219107, 3.39e-77], ["EHA22196.1", "polyketide_synthase", "BGC0000170", 1, "Polyketide", 31.0, 277.0, 87.43509865005193, 3.86e-77], ["QZA73309.1", "type_I_polyketide_synthase", "BGC0002385", 1, "Polyketide", 41.0, 278.0, 44.44444444444444, 3.97e-77], ["BBA21068.1", "putative_non-ribosomal_peptide_synthetase", "BGC0001740", 1, "NRP+Polyketide", 38.0, 278.0, 52.12876427829699, 4.69e-77], ["ASK38717.1", "polyketide_synthase", "BGC0001436", 1, "Polyketide:Iterative type I polyketide", 29.0, 277.0, 91.38110072689511, 6.45e-77], ["EHA28244.1", "hypothetical_protein", "BGC0001143", 1, "Polyketide", 29.0, 277.0, 91.6926272066459, 6.56e-77], ["mycF", "polyketide_synthase", "BGC0002055", 1, "NRP+Polyketide:Trans-AT type I polyketide", 34.0, 277.0, 56.28245067497404, 6.65e-77], ["AIW00670.1", "mellein_synthase", "BGC0001244", 1, "Polyketide", 28.0, 276.0, 91.38110072689511, 6.96e-77], ["AHV78245.1", "LasS1", "BGC0001245", 1, "Polyketide", 29.0, 276.0, 90.23883696780894, 1.14e-76], ["AFA26384.1", "polyketide_synthase_A", "BGC0001874", 1, "NRP+Polyketide", 30.0, 276.0, 90.55036344755972, 1.38e-76], ["FAA01291.1", "polyketide_synthase-nonribosomal_peptide_synthetase_PyvA", "BGC0002210", 1, "Polyketide+NRP", 29.0, 276.0, 86.6043613707165, 1.38e-76], ["BBG28498.1", "putative_polyketide_synthase", "BGC0001913", 1, "Polyketide", 30.0, 275.0, 92.73104880581516, 2.13e-76], ["CCA89326.1", "mixed_trans-AT_type_I_polyketide_synthase/nonribosomal_peptide_synthetase", "BGC0001111", 1, "NRP+Polyketide:Trans-AT type I polyketide", 39.0, 275.0, 48.90965732087228, 3.94e-76], ["ADI59534.1", "CorL", "BGC0001091", 1, "NRP+Polyketide", 39.0, 275.0, 51.92107995846313, 4.71e-76], ["AMH40443.1", "PKS", "BGC0001350", 1, "Polyketide", 41.0, 275.0, 44.85981308411215, 4.92e-76], ["AKL78824.1", "GLPKS3", "BGC0001187", 1, "NRP:Lipopeptide+Polyketide:Iterative type I polyketide", 28.0, 274.0, 86.91588785046729, 5.48e-76], ["ASA76643.1", "polyketide_synthase", "BGC0001751", 1, "NRP+Polyketide", 42.0, 274.0, 44.54828660436137, 6.2e-76], ["AAN85522.1", "hybrid_nonribosomal_peptide_synthetase_/_polyketide_synthase", "BGC0001101", 1, "NRP+Polyketide:Modular type I polyketide+Polyketide:Trans-AT type I polyketide", 41.0, 274.0, 45.794392523364486, 8.25e-76], ["KAF7597159.1", "hypothetical_protein", "BGC0002646", 1, "Polyketide", 30.0, 273.0, 95.11941848390447, 9.76e-76], ["BAQ21947.1", "putative_type_I_polyketide_synthase", "BGC0001204", 1, "Polyketide", 41.0, 273.0, 45.69055036344756, 1.05e-75], ["ctg1_orf0002", "", "BGC0001068", 1, "Terpene+Polyketide", 31.0, 273.0, 96.78089304257529, 1.3e-75], ["AAY89049.1", "polyketide_synthase", "BGC0001069", 1, "NRP+Polyketide:Trans-AT type I polyketide", 39.0, 273.0, 45.17133956386293, 1.56e-75], ["ALD83704.1", "tAT_polyketide_synthase", "BGC0001299", 1, "Polyketide", 40.0, 273.0, 46.52128764278297, 1.65e-75], ["AQW44870.1", "polyketide_synthase", "BGC0001761", 1, "Polyketide", 40.0, 273.0, 48.90965732087228, 1.82e-75], ["ASX95227.1", "IlaE", "BGC0001620", 1, "NRP+Polyketide", 35.0, 273.0, 70.50882658359295, 2.02e-75], ["ACB12550.1", "Fum1", "BGC0000063", 1, "Polyketide", 28.0, 272.0, 99.27310488058151, 2.96e-75], ["WP_174703967.1", "polyketide_synthase_docking_domain-containing_protein", "BGC0002105", 1, "Polyketide", 40.0, 258.0, 47.767393561786086, 3.38e-75], ["BAV19379.1", "polyketide_synthase", "BGC0001390", 1, "NRP+Polyketide", 29.0, 271.0, 92.73104880581516, 3.66e-75], ["QGZ36672.1", "amino_acid_adenylation_domain-containing_protein", "BGC0002082", 1, "NRP+Polyketide", 40.0, 272.0, 53.89408099688473, 3.84e-75], ["ADN68479.1", "SorD", "BGC0000184", 1, "Polyketide:Trans-AT type I polyketide", 39.0, 271.0, 44.96365524402908, 4.29e-75], ["AAY39343.1", "Beta-ketoacyl_synthase:Beta-ketoacyl_synthase:Phosphopantetheine-binding_protein", "BGC0002060", 1, "Polyketide:Trans-AT type I polyketide", 40.0, 271.0, 44.96365524402908, 5.11e-75], ["CBF82304.1", "polyketide_synthase,_putative_(JCVI)", "BGC0002180", 1, "Polyketide", 30.0, 271.0, 90.75804776739356, 5.19e-75], ["AYM48705.1", "type_I_polyketide_synthetase", "BGC0002364", 1, "Polyketide", 36.0, 263.0, 57.943925233644855, 5.45e-75], ["ADB23402.1", "polyketide_synthase_type_I", "BGC0001062", 1, "Polyketide", 39.0, 253.0, 44.44444444444444, 5.52e-75], ["SKB24635.1", "", "BGC0002455", 1, "Polyketide", 41.0, 271.0, 48.18276220145379, 6.04e-75], ["BBA20952.1", "type_I_polyketide_synthase", "BGC0001763", 1, "NRP+Polyketide", 34.0, 271.0, 70.7165109034268, 6.49e-75], ["QGY73445.1", "Itm13", "BGC0002451", 1, "Polyketide", 38.0, 271.0, 52.64797507788161, 6.76e-75], ["AHV78252.1", "ResS1", "BGC0001246", 1, "Polyketide", 30.0, 271.0, 90.96573208722741, 6.86e-75], ["KAF5858310.1", "HR-PKS", "BGC0002139", 1, "Polyketide", 31.0, 271.0, 87.95430944963655, 7.12e-75], ["ADN68482.1", "sorG", "BGC0000184", 1, "Polyketide:Trans-AT type I polyketide", 41.0, 271.0, 44.23676012461059, 7.24e-75], ["BAA20102.2", "6-methylsalicylic_acid_synthase", "BGC0001276", 1, "Polyketide", 28.0, 270.0, 97.19626168224299, 7.56e-75], ["EKJ70677.1", "PKS6", "BGC0002188", 1, "NRP+Polyketide", 30.0, 270.0, 93.76947040498442, 9.5e-75], ["ABP57747.1", "DepC", "BGC0000993", 1, "NRP:Cyclic depsipeptide+Polyketide:Modular type I polyketide", 38.0, 268.0, 50.25960539979232, 1.1e-74], ["BAK26562.1", "PKS-NRPS_hybrid", "BGC0000977", 1, "NRP+Polyketide", 30.0, 270.0, 93.56178608515057, 1.11e-74], ["EAW09117.1", "hybrid_NRPS/PKS_enzyme,_putative", "BGC0000983", 1, "NRP+Polyketide:Iterative type I polyketide", 29.0, 270.0, 96.67705088265835, 1.12e-74], ["AEP40925.1", "polyketide_synthase_type_I", "BGC0000021", 1, "Polyketide", 31.0, 269.0, 91.17341640706127, 1.39e-74], ["OEI73460.1", "hypothetical_protein", "BGC0001520", 1, "Polyketide", 38.0, 270.0, 44.44444444444444, 1.53e-74], ["AEC04361.1", "polyketide_synthase", "BGC0000178", 1, "Polyketide:Trans-AT type I polyketide", 35.0, 269.0, 58.46313603322949, 1.71e-74], ["EAL84397.1", "polyketide_synthase", "BGC0001118", 1, "Polyketide:Iterative type I polyketide", 29.0, 269.0, 91.79646936656283, 1.79e-74], ["EAU32819.1", "6-methylsalicylic_acid_synthase", "BGC0000160", 1, "Polyketide", 28.0, 269.0, 97.50778816199377, 1.81e-74], ["ARV85762.1", "PieA3_type_I_PKS", "BGC0001742", 1, "Polyketide", 41.0, 269.0, 45.794392523364486, 1.82e-74], ["ABC36687.1", "polyketide_synthase", "BGC0000964", 1, "NRP:Cyclic depsipeptide+Polyketide:Trans-AT type I polyketide", 40.0, 267.0, 44.85981308411215, 2.02e-74], ["QKV49768.1", "PKS", "BGC0002526", 1, "Polyketide", 35.0, 258.0, 63.75908618899273, 2.28e-74], ["RAT98517.1", "trans-acyltransferase_polyketide_synthase", "BGC0001470", 1, "Polyketide:Trans-AT type I polyketide", 36.0, 269.0, 49.532710280373834, 2.79e-74], ["EHA55627.1", "conidial_yellow_pigment_biosynthesis_polyketide_synthase", "BGC0002154", 1, "Polyketide", 30.0, 269.0, 94.28868120456906, 2.79e-74], ["AAY32964.1", "DszA", "BGC0001093", 1, "NRP+Polyketide", 38.0, 269.0, 44.96365524402908, 2.91e-74], ["AAN85523.1", "polyketide_synthase", "BGC0001101", 1, "NRP+Polyketide:Modular type I polyketide+Polyketide:Trans-AT type I polyketide", 41.0, 269.0, 44.75597092419522, 3e-74], ["DAC76734.1", "type_I_polyketide_synthase/non-ribosomal_peptide_synthetase", "BGC0001885", 1, "NRP+Polyketide", 40.0, 269.0, 48.701973001038425, 3.04e-74], ["AEZ54376.1", "PieA3", "BGC0000124", 1, "Polyketide", 33.0, 268.0, 72.89719626168224, 3.36e-74], ["BBG28471.1", "polyketide_synthase_Cle1", "BGC0002603", 1, "Polyketide", 28.0, 268.0, 93.04257528556595, 4.36e-74], ["OJJ98486.1", "hypothetical_protein", "BGC0002169", 1, "Polyketide+NRP", 31.0, 268.0, 88.99273104880582, 5.32e-74], ["ctg3_19", "", "BGC0001853", 1, "NRP+Polyketide:Modular type I polyketide", 38.0, 268.0, 54.20560747663551, 5.37e-74], ["XP_659388.1", "hypothetical_protein", "BGC0001998", 1, "Polyketide", 31.0, 268.0, 90.96573208722741, 5.41e-74], ["ETS82099.1", "hypothetical_protein", "BGC0002161", 1, "Polyketide", 30.0, 268.0, 94.18483904465212, 6.65e-74], ["ACS68554.1", "hybrid_PKS-NRPS_protein", "BGC0001026", 1, "NRP+Polyketide", 30.0, 268.0, 97.50778816199377, 8.55e-74], ["AXM42948.1", "type_1_polyketide_synthase", "BGC0001941", 1, "NRP+Polyketide", 30.0, 267.0, 86.08515057113188, 1.07e-73], ["QFU19831.1", "PKS", "BGC0002431", 1, "Polyketide+Saccharide", 33.0, 260.0, 71.65109034267913, 1.07e-73], ["BAZ95823.1", "PKS-NRPS_hybrid_cpaA", "BGC0001563", 1, "NRP+Polyketide", 30.0, 267.0, 90.34267912772586, 1.14e-73], ["AKQ22680.1", "malonyl_CoA-acyl_carrier_protein_transacylase", "BGC0001656", 1, "Polyketide", 39.0, 267.0, 46.00207684319834, 1.2e-73], ["BAC20566.1", "polyketide_synthase", "BGC0000039", 1, "Polyketide", 29.0, 267.0, 90.34267912772586, 1.31e-73], ["KKP00966.1", "RADS2_nonreducing_polyketide_synthase", "BGC0001854", 1, "Polyketide:Iterative type I polyketide", 30.0, 266.0, 94.39252336448598, 1.35e-73], ["BAE71314.1", "polyketide_synthase", "BGC0000004", 1, "Polyketide", 29.0, 266.0, 93.04257528556595, 1.52e-73], ["AAS90093.1", "PksA", "BGC0000006", 1, "Polyketide", 29.0, 266.0, 93.04257528556595, 1.57e-73], ["AAS90022.1", "PksA", "BGC0000008", 1, "Polyketide", 29.0, 266.0, 90.96573208722741, 2.11e-73], ["gene6", "", "BGC0001906", 1, "Polyketide", 29.0, 266.0, 93.56178608515057, 2.17e-73], ["ESU15174.1", "hypothetical_protein", "BGC0002186", 1, "NRP+Polyketide", 30.0, 266.0, 97.6116303219107, 2.35e-73], ["AEO57481.1", "PKS-NRPSs", "BGC0001449", 1, "NRP+Alkaloid+Polyketide:Iterative type I polyketide", 29.0, 266.0, 93.45794392523365, 2.75e-73], ["CEN60541.1", "hypothetical_protein", "BGC0002266", 1, "Terpene+Polyketide", 30.0, 266.0, 88.1619937694704, 3.01e-73], ["QLG04869.1", "PulH", "BGC0002374", 1, "Polyketide", 41.0, 266.0, 43.613707165109034, 3.4e-73], ["BBQ09587.1", "PKS-NRPS_hybrid", "BGC0002261", 1, "Polyketide", 31.0, 266.0, 92.21183800623052, 3.67e-73], ["ESU09199.1", "hypothetical_protein", "BGC0002594", 1, "Polyketide", 28.0, 265.0, 93.87331256490134, 3.68e-73], ["ABM63527.1", "BryB", "BGC0000174", 1, "Polyketide", 37.0, 266.0, 48.90965732087228, 3.96e-73], ["AJQ95676.1", "polyketide_synthase_modules-related_protein", "BGC0002046", 1, "NRP+Polyketide:Trans-AT type I polyketide", 39.0, 266.0, 44.02907580477674, 3.97e-73], ["AEA35016.1", "hypothetical_protein", "BGC0002502", 1, "Polyketide", 28.0, 265.0, 92.00415368639668, 4.22e-73], ["AKQ22698.1", "malonyl_CoA-acyl_carrier_protein_transacylase", "BGC0001186", 1, "Polyketide", 36.0, 266.0, 52.54413291796469, 4.23e-73], ["ABC84465.1", "NigAX", "BGC0000114", 1, "Polyketide:Modular type I polyketide", 35.0, 264.0, 69.1588785046729, 5.35e-73], ["AAS47562.1", "mixed_type_I_polyketide_synthase_-_peptide_synthetase", "BGC0001108", 1, "NRP+Polyketide:Trans-AT type I polyketide", 38.0, 265.0, 50.571131879543096, 5.41e-73], ["BAD83684.1", "PKSN_polyketide_synthase_for_alternapyrone_biosynthesis", "BGC0000012", 1, "Polyketide", 27.0, 265.0, 97.09241952232607, 5.62e-73], ["AMY15068.1", "hexaketide_synthase_MF-SQHKS", "BGC0001339", 1, "Polyketide:Iterative type I polyketide", 28.0, 265.0, 86.39667705088266, 5.63e-73], ["AAX35547.1", "polyketide_syntase_2", "BGC0001275", 1, "Polyketide", 29.0, 265.0, 91.27725856697819, 5.98e-73], ["KAF7526531.1", "hypothetical_protein", "BGC0002244", 1, "Polyketide", 29.0, 265.0, 100.0, 6.06e-73], ["ABF88102.1", "polyketide_synthase", "BGC0001025", 1, "NRP+Polyketide:Trans-AT type I polyketide", 39.0, 265.0, 44.652128764278295, 6.06e-73], ["AAD38786.1", "polyketide_synthase", "BGC0001257", 1, "Polyketide", 29.0, 265.0, 96.4693665628245, 6.86e-73], ["ABF92489.1", "mixed_type_I_polyketide_synthase_-_peptide_synthetase", "BGC0001025", 1, "NRP+Polyketide:Trans-AT type I polyketide", 36.0, 265.0, 52.12876427829699, 7e-73], ["EHA55875.1", "polyketide_synthase", "BGC0002235", 1, "Polyketide+NRP", 30.0, 265.0, 89.92731048805815, 8.91e-73], ["ATY69557.1", "type_I_polyketide_synthase", "BGC0001611", 1, "NRP+Polyketide", 39.0, 264.0, 44.652128764278295, 9.22e-73], ["QGW49095.1", "putative_polyketide_synthase", "BGC0002731", 1, "Polyketide", 31.0, 264.0, 88.5773624091381, 9.73e-73], ["BAB69698.1", "iturin_A_synthetase_A", "BGC0001098", 1, "NRP+Polyketide", 36.0, 264.0, 51.60955347871236, 1.18e-72], ["ATX68111.1", "malonyl_CoA-acyl_carrier_protein_transacylase", "BGC0001772", 1, "Polyketide", 36.0, 264.0, 52.64797507788161, 1.25e-72], ["CCA89327.1", "trans-AT_type_I_polyketide_synthase", "BGC0001111", 1, "NRP+Polyketide:Trans-AT type I polyketide", 40.0, 263.0, 46.00207684319834, 1.6e-72], ["KFA69335.1", "hypothetical_protein", "BGC0001626", 1, "Polyketide", 28.0, 263.0, 93.76947040498442, 1.68e-72], ["ABM63528.1", "BryC", "BGC0000174", 1, "Polyketide", 38.0, 264.0, 44.85981308411215, 1.69e-72], ["ATX68125.1", "malonyl_CoA-acyl_carrier_protein_transacylase", "BGC0001795", 1, "Polyketide", 36.0, 264.0, 52.232606438213914, 1.82e-72], ["EAU31921.1", "hypothetical_protein", "BGC0002267", 1, "Polyketide", 31.0, 263.0, 88.1619937694704, 1.82e-72], ["AFP73394.1", "FusA", "BGC0001268", 1, "NRP+Polyketide", 31.0, 263.0, 88.47352024922118, 2.08e-72], ["ACY06292.1", "modular_polyketide_synthase", "BGC0001042", 1, "NRP+Polyketide", 31.0, 263.0, 88.47352024922118, 2.1e-72], ["ABS74181.1", "bacillomycin_D_synthetase_A_", "BGC0001090", 1, "Polyketide+NRP:Lipopeptide", 36.0, 263.0, 51.60955347871236, 2.12e-72], ["ACD39770.1", "non-reducing_polyketide_synthase", "BGC0000134", 1, "Polyketide", 29.0, 263.0, 95.43094496365524, 2.15e-72], ["ADA69237.1", "trans-AT_polyketide_synthase", "BGC0001071", 1, "NRP+Polyketide:Modular type I polyketide+Polyketide:Trans-AT type I polyketide", 39.0, 263.0, 44.54828660436137, 2.26e-72], ["EYE95336.1", "polyketide_synthase", "BGC0002234", 1, "Polyketide", 30.0, 263.0, 96.26168224299066, 2.34e-72], ["CAN89632.1", "putative_polyketide_synthase", "BGC0001070", 1, "NRP+Polyketide:Modular type I polyketide+Polyketide:Trans-AT type I polyketide", 39.0, 263.0, 50.467289719626166, 2.9e-72], ["DAC80097.1", "PKS_(DH-FkbM-FkbH-ACP-KS-ECH-ECH-ACP-ACP-KS-KR-ACP-KS)", "BGC0001837", 1, "Polyketide", 37.0, 263.0, 52.85565939771547, 2.99e-72], ["WP_002283498.1", "PKS", "BGC0002058", 1, "Polyketide+NRP", 36.0, 258.0, 46.93665628245067, 3.12e-72], ["QCY50742.1", "PKs_and_AMP-binding_domain-containing_protein", "BGC0002287", 1, "NRP", 36.0, 258.0, 46.93665628245067, 3.12e-72], ["AUW31052.1", "putative_type_I_PKS", "BGC0002483", 1, "Polyketide", 29.0, 263.0, 94.28868120456906, 3.22e-72], ["EHA52508.1", "mycocerosic_acid_synthase", "BGC0001749", 1, "Polyketide", 29.0, 263.0, 91.38110072689511, 3.24e-72], ["CAG23983.1", "polyketide_synthase_type_I", "BGC0000176", 1, "Polyketide", 38.0, 262.0, 47.14434060228453, 3.83e-72], ["BBF25315.1", "polyketide_synthase", "BGC0001923", 1, "Terpene+Polyketide", 27.0, 262.0, 95.6386292834891, 3.89e-72], ["CAN93347.1", "Polyketide_synthase", "BGC0000179", 1, "Polyketide:Trans-AT type I polyketide", 37.0, 263.0, 54.62097611630322, 4.01e-72], ["CBK62733.1", "", "BGC0001115", 1, "NRP+Polyketide", 37.0, 263.0, 44.652128764278295, 4.19e-72], ["OQD69647.1", "hypothetical_protein", "BGC0002745", 1, "Polyketide", 32.0, 262.0, 90.134994807892, 4.33e-72], ["ANF07288.1", "hrPKS", "BGC0001340", 1, "Polyketide:Iterative type I polyketide", 28.0, 262.0, 94.0809968847352, 4.37e-72], ["EPS29069.1", "hypothetical_protein", "BGC0001724", 1, "NRP+Polyketide", 30.0, 262.0, 93.04257528556595, 5.1e-72], ["AGC95321.1", "CurS2", "BGC0000045", 1, "Polyketide", 29.0, 261.0, 94.80789200415369, 6.89e-72], ["QSJ20136.1", "polyketide_synthase", "BGC0002572", 1, "NRP+Polyketide", 38.0, 246.0, 45.17133956386293, 8.21e-72], ["EDU47082.1", "lovastatin_nonaketide_synthase", "BGC0002250", 1, "Polyketide+NRP", 32.0, 261.0, 80.06230529595015, 9e-72], ["ACD39774.1", "reducing_polyketide_synthase", "BGC0000134", 1, "Polyketide", 28.0, 261.0, 94.70404984423676, 9.98e-72], ["ABS90470.1", "NRPS/PKS", "BGC0001106", 1, "NRP+Polyketide", 39.0, 261.0, 50.05192107995846, 1.02e-71], ["iliA", "", "BGC0002035", 1, "NRP+Polyketide", 29.0, 261.0, 90.44652128764278, 1.22e-71], ["AAS89999.1", "PksA", "BGC0000007", 1, "Polyketide", 29.0, 261.0, 93.25025960539979, 1.24e-71], ["EHK18438.1", "putative_polyketide_synthase", "BGC0002233", 1, "Polyketide", 29.0, 261.0, 87.74662512980271, 1.33e-71], ["ATX68110.1", "malonyl_CoA-acyl_carrier_protein_transacylase", "BGC0001772", 1, "Polyketide", 37.0, 261.0, 54.62097611630322, 1.41e-71], ["OJJ97578.1", "hypothetical_protein", "BGC0002229", 1, "Polyketide", 29.0, 260.0, 89.30425752855659, 1.44e-71], ["AEN83889.1", "AdaA", "BGC0000156", 1, "Polyketide:Iterative type I polyketide", 31.0, 260.0, 88.36967808930426, 1.47e-71], ["QOJ72663.1", "XenE", "BGC0002505", 1, "Polyketide+NRP", 29.0, 261.0, 92.31568016614744, 1.62e-71], ["QDK64760.1", "AshP", "BGC0002301", 1, "Polyketide", 28.0, 260.0, 93.87331256490134, 1.66e-71], ["AEC04357.1", "polyketide_synthase", "BGC0000178", 1, "Polyketide:Trans-AT type I polyketide", 36.0, 261.0, 48.07892004153687, 1.76e-71], ["bin5_1_edit_las_15", "", "BGC0002153", 1, "Polyketide", 38.0, 261.0, 52.12876427829699, 1.89e-71], ["AAM12909.2", "MmpA", "BGC0000182", 1, "Polyketide:Iterative type I polyketide+Polyketide:Trans-AT type I polyketide", 37.0, 260.0, 52.64797507788161, 1.94e-71], ["WP_003598535.1", "SDR_family_NAD(P)-dependent_oxidoreductase", "BGC0001991", 1, "Polyketide", 38.0, 260.0, 45.482866043613704, 2.33e-71], ["AAY89050.1", "polyketide_synthase", "BGC0001069", 1, "NRP+Polyketide:Trans-AT type I polyketide", 35.0, 260.0, 54.30944963655244, 2.47e-71], ["AFN27482.1", "pks_BonC", "BGC0000173", 1, "Polyketide:Modular type I polyketide", 36.0, 259.0, 53.68639667705089, 2.51e-71], ["ARR97039.1", "SphF", "BGC0001780", 1, "NRP", 35.0, 259.0, 54.62097611630322, 2.93e-71], ["AAF08795.1", "MycA", "BGC0001103", 1, "NRP+Polyketide", 37.0, 259.0, 50.05192107995846, 3.88e-71], ["AFX60313.1", "polyketide_synthase", "BGC0001031", 1, "NRP+Polyketide", 36.0, 259.0, 55.7632398753894, 4.28e-71], ["CEF75886.1", "", "BGC0001600", 1, "Polyketide", 29.0, 259.0, 94.91173416407062, 4.5e-71], ["ALD83688.1", "tAT_polyketide_synthase", "BGC0001300", 1, "Polyketide", 39.0, 259.0, 45.17133956386293, 5.13e-71], ["FS847_01975", "type_I_polyketide_synthase", "BGC0001877", 1, "Polyketide", 40.0, 245.0, 45.067497403946, 6.41e-71], ["RAT98519.1", "trans-acyltransferase_polyketide_synthase", "BGC0001470", 1, "Polyketide:Trans-AT type I polyketide", 37.0, 258.0, 44.75597092419522, 6.69e-71], ["AAT28740.1", "FUSS", "BGC0000064", 1, "NRP+Polyketide", 30.0, 259.0, 89.09657320872275, 6.81e-71], ["QIE07367.1", "polyketide_synthase_NecH", "BGC0002050", 1, "NRP+Polyketide:Trans-AT type I polyketide", 36.0, 259.0, 49.74039460020768, 6.91e-71], ["AMH40422.1", "PKS", "BGC0001350", 1, "Polyketide", 38.0, 259.0, 45.067497403946, 7.32e-71], ["AAY32965.1", "DszB", "BGC0001093", 1, "NRP+Polyketide", 36.0, 259.0, 52.75181723779855, 7.6e-71], ["KDB16994.1", "polyketide_synthetase_PksP", "BGC0002177", 1, "Polyketide", 27.0, 258.0, 91.06957424714433, 7.8e-71], ["ACO79122.1", "Type_I_fatty_acid_synthase_ArsA", "BGC0000284", 1, "Polyketide", 29.0, 258.0, 90.75804776739356, 7.83e-71], ["EPE34340.1", "polyketide_synthase", "BGC0001035", 1, "Polyketide+NRP", 26.0, 258.0, 101.76531671858775, 7.88e-71], ["ATX68112.1", "malonyl_CoA-acyl_carrier_protein_transacylase", "BGC0001772", 1, "Polyketide", 38.0, 258.0, 45.69055036344756, 9.75e-71], ["ELY54_RS14405", "SDR_family_NAD(P)-dependent_oxidoreductase", "BGC0002087", 1, "NRP+Polyketide", 37.0, 258.0, 54.62097611630322, 1.04e-70], ["ABA02240.1", "polyketide_synthase", "BGC0000098", 1, "Polyketide", 29.0, 258.0, 89.7196261682243, 1.06e-70], ["AGC09486.1", "LobS3", "BGC0001183", 1, "Polyketide", 32.0, 258.0, 65.10903426791276, 1.14e-70], ["QVV57688.1", "KR_domain-containing_protein", "BGC0002338", 1, "Polyketide", 34.0, 258.0, 67.601246105919, 1.21e-70], ["ctg3_18", "", "BGC0001853", 1, "NRP+Polyketide:Modular type I polyketide", 38.0, 258.0, 51.505711318795434, 1.26e-70], ["AFO59866.1", "ChxE", "BGC0000175", 1, "Polyketide:Trans-AT type I polyketide", 42.0, 258.0, 45.27518172377986, 1.38e-70], ["AAD43562.2", "Fum1p", "BGC0000062", 1, "Polyketide", 26.0, 258.0, 91.6926272066459, 1.42e-70], ["KAF1058474.1", "Polyketide_synthase_PksN", "BGC0002083", 1, "Polyketide:Trans-AT type I polyketide", 38.0, 258.0, 53.68639667705089, 1.44e-70], ["EED18001.1", "NR-PKS", "BGC0000154", 1, "Polyketide:Iterative type I polyketide", 28.0, 258.0, 95.74247144340602, 1.44e-70], ["WP_241238544.1", "SDR_family_NAD(P)-dependent_oxidoreductase", "BGC0002087", 1, "NRP+Polyketide", 38.0, 258.0, 53.16718587746625, 1.46e-70], ["ADI59531.1", "CorI", "BGC0001091", 1, "NRP+Polyketide", 37.0, 258.0, 53.58255451713395, 1.65e-70], ["CCM44330.1", "Polyketide_synthase", "BGC0001056", 1, "NRP+Polyketide:Modular type I polyketide+Polyketide:PUFA synthase or related polyketide", 30.0, 257.0, 93.45794392523365, 1.77e-70], ["AKQ22682.1", "malonyl_CoA-acyl_carrier_protein_transacylase", "BGC0001656", 1, "Polyketide", 39.0, 258.0, 44.54828660436137, 1.79e-70], ["EJP62792.1", "polyketide_synthase", "BGC0001720", 1, "Polyketide", 28.0, 257.0, 96.57320872274143, 2.34e-70], ["CBJ82077.1", "hypothetical_protein", "BGC0001872", 1, "Polyketide", 29.0, 257.0, 91.27725856697819, 2.38e-70], ["BAC76471.1", "type_I_polyketide_synthase_LkcF", "BGC0001100", 1, "NRP+Polyketide", 43.0, 257.0, 43.509865005192104, 2.42e-70], ["AAO65790.1", "ketosynthase-like_protein", "BGC0000100", 1, "Polyketide", 32.0, 251.0, 70.19730010384217, 2.56e-70], ["KYC42746.1", "beta-ketoacyl_synthase", "BGC0002484", 1, "NRP+Polyketide", 38.0, 242.0, 44.75597092419522, 2.82e-70], ["AFR69333.1", "polyketide_synthase_SpiC1", "BGC0001045", 1, "NRP:Cyclic depsipeptide+Polyketide:Modular type I polyketide", 38.0, 255.0, 44.44444444444444, 2.83e-70], ["QNH68024.1", "PfpA", "BGC0002268", 1, "Polyketide+NRP", 28.0, 257.0, 104.15368639667706, 2.97e-70], ["AKQ22670.1", "malonyl_CoA-acyl_carrier_protein_transacylase", "BGC0001656", 1, "Polyketide", 36.0, 257.0, 53.374870197300105, 3.05e-70], ["BAF50721.1", "hybrid_non_ribosomal_peptide_synthetase-polyketide_synthase", "BGC0001116", 1, "NRP+Polyketide", 36.0, 255.0, 55.140186915887845, 3.34e-70], ["OEI73462.1", "hypothetical_protein", "BGC0001520", 1, "Polyketide", 34.0, 256.0, 58.67082035306335, 4.16e-70], ["QGY73454.1", "Itm22", "BGC0002451", 1, "Polyketide", 37.0, 256.0, 51.71339563862928, 4.79e-70], ["AFX60309.1", "polyketide_synthase", "BGC0001031", 1, "NRP+Polyketide", 36.0, 256.0, 44.44444444444444, 5.17e-70], ["OAQ63055.1", "polyketide_synthase", "BGC0002187", 1, "Polyketide", 29.0, 256.0, 95.11941848390447, 5.39e-70], ["OBR09781.1", "Polyketide_synthase", "BGC0002429", 1, "Terpene+Polyketide", 29.0, 256.0, 86.08515057113188, 5.61e-70], ["BCD52390.1", "polyketide_synthase_SptM", "BGC0002537", 1, "Polyketide+Terpene", 28.0, 256.0, 97.19626168224299, 5.89e-70], ["EAA65604.1", "hypothetical_protein", "BGC0000022", 1, "Polyketide", 29.0, 256.0, 91.90031152647975, 6.01e-70], ["XP_028481819.1", "highly-reducing_poluketide_synthase", "BGC0001866", 1, "Polyketide", 29.0, 255.0, 79.23156801661474, 7.44e-70], ["ABC34675.1", "polyketide_synthase,_putative", "BGC0000186", 1, "NRP+Polyketide:Modular type I polyketide", 36.0, 256.0, 53.99792315680166, 7.61e-70], ["WP_106980515.1", "type_I_polyketide_synthase", "BGC0001348", 1, "Polyketide:Modular type I polyketide", 34.0, 254.0, 61.889927310488055, 9.27e-70], ["ABB90282.1", "polyketide_synthase", "BGC0001057", 1, "NRP+Polyketide", 29.0, 255.0, 93.25025960539979, 9.48e-70], ["EED21099.1", "polyketide_synthase,_putative", "BGC0001578", 1, "Polyketide", 27.0, 255.0, 93.76947040498442, 9.84e-70], ["AKQ22681.1", "malonyl_CoA-acyl_carrier_protein_transacylase", "BGC0001656", 1, "Polyketide", 38.0, 255.0, 45.17133956386293, 9.98e-70], ["AAZ95017.1", "polyketide_synthase", "BGC0000048", 1, "Polyketide", 29.0, 255.0, 87.85046728971963, 1.05e-69], ["BAP81867.1", "AndM", "BGC0002612", 1, "Terpene", 28.0, 255.0, 97.6116303219107, 1.05e-69], ["MCC5026026.1", "polyketide_synthase_dehydratase_domain-containing_protein", "BGC0002118", 1, "NRP+Polyketide", 38.0, 255.0, 45.69055036344756, 1.1e-69], ["MCC5025982.1", "polyketide_synthase_dehydratase_domain-containing_protein", "BGC0002119", 1, "NRP+Polyketide", 38.0, 255.0, 45.69055036344756, 1.1e-69], ["OEI73466.1", "hypothetical_protein", "BGC0001520", 1, "Polyketide", 38.0, 255.0, 43.821391484942886, 1.1e-69], ["AWO77084.1", "hybrid_non-ribosomal_peptide_synthetase/type_I_polyketide_synthase", "BGC0001556", 1, "NRP+Polyketide", 39.0, 255.0, 46.41744548286604, 1.2e-69], ["ADI59532.1", "CorJ", "BGC0001091", 1, "NRP+Polyketide", 39.0, 255.0, 45.482866043613704, 1.25e-69], ["KKP04599.1", "Non-ribosomal_peptide_synthetase_-_Polyketide_synthase", "BGC0002066", 1, "NRP+Polyketide:Iterative type I polyketide", 29.0, 255.0, 92.1079958463136, 1.26e-69], ["AFX60311.1", "polyketide_synthase", "BGC0001031", 1, "NRP+Polyketide", 37.0, 254.0, 45.898234683281416, 1.39e-69], ["AFX60334.1", "polyketide_synthase", "BGC0001032", 1, "NRP+Polyketide", 36.0, 254.0, 54.82866043613706, 1.4e-69], ["BAV69313.1", "PrhL", "BGC0001729", 1, "Polyketide+Terpene", 28.0, 254.0, 86.91588785046729, 1.42e-69], ["BBU37368.1", "polyketide_synthase", "BGC0002525", 1, "Polyketide", 28.0, 254.0, 85.56593977154725, 1.43e-69], ["ADN68484.1", "sorI", "BGC0000184", 1, "Polyketide:Trans-AT type I polyketide", 36.0, 254.0, 45.586708203530634, 1.46e-69], ["EED53479.1", "polyketide_synthase,_putative", "BGC0001304", 1, "Polyketide", 28.0, 254.0, 91.48494288681205, 1.51e-69], ["CCA89329.1", "trans-AT_type_I_polyketide_synthase", "BGC0001111", 1, "NRP+Polyketide:Trans-AT type I polyketide", 38.0, 254.0, 44.75597092419522, 1.69e-69], ["AWH12667.1", "RmpD1", "BGC0001759", 1, "Polyketide", 39.0, 242.0, 44.96365524402908, 1.7e-69], ["MCC5026024.1", "SDR_family_NAD(P)-dependent_oxidoreductase", "BGC0002118", 1, "NRP+Polyketide", 36.0, 254.0, 53.89408099688473, 1.85e-69], ["MCC5025980.1", "SDR_family_NAD(P)-dependent_oxidoreductase", "BGC0002119", 1, "NRP+Polyketide", 36.0, 254.0, 53.89408099688473, 1.85e-69], ["OAQ63050.2", "polyketide_synthase", "BGC0002187", 1, "Polyketide", 28.0, 254.0, 95.6386292834891, 1.86e-69], ["OAP25815.1", "Phenolphthiocerol_synthesis_polyketide_synthase_type_I_Pks15/1", "BGC0001658", 1, "Polyketide", 33.0, 254.0, 68.84735202492212, 2.01e-69], ["ANY10591.1", "polyketide_synthase", "BGC0001773", 1, "Polyketide", 36.0, 253.0, 67.1858774662513, 2.16e-69], ["ERM18797.1", "polyketide_synthase", "BGC0000172", 1, "Polyketide", 35.0, 254.0, 47.97507788161994, 2.17e-69], ["ABC33986.1", "polyketide_synthase,_putative", "BGC0000186", 1, "NRP+Polyketide:Modular type I polyketide", 36.0, 254.0, 53.271028037383175, 2.34e-69], ["ADD82941.1", "Bat3", "BGC0001099", 1, "NRP+Polyketide:Modular type I polyketide+Polyketide:Trans-AT type I polyketide", 34.0, 254.0, 57.943925233644855, 2.39e-69], ["CAL69889.1", "RhiB_protein", "BGC0001112", 1, "NRP+Polyketide:Trans-AT type I polyketide", 34.0, 254.0, 53.99792315680166, 2.5e-69], ["QZA73305.1", "type_I_polyketide_synthase", "BGC0002385", 1, "Polyketide", 40.0, 254.0, 44.02907580477674, 2.55e-69], ["ARR97037.1", "SphD", "BGC0001780", 1, "NRP", 36.0, 253.0, 46.83281412253375, 3.08e-69], ["AAY89051.1", "hybrid_nonribosomal_peptide_synthetase/polyketide_synthase", "BGC0001069", 1, "NRP+Polyketide:Trans-AT type I polyketide", 36.0, 254.0, 45.69055036344756, 3.13e-69], ["CBW54673.1", "ketosynthase", "BGC0000971", 1, "NRP+Polyketide:Modular type I polyketide", 36.0, 242.0, 44.02907580477674, 3.74e-69], ["DAC80076.1", "PKS", "BGC0001835", 1, "Polyketide", 38.0, 253.0, 53.79023883696781, 4.1e-69], ["AAV97870.1", "OnnB", "BGC0001105", 1, "NRP+Polyketide:Trans-AT type I polyketide", 36.0, 253.0, 44.96365524402908, 4.13e-69], ["QDG75033.1", "mixed_type_I_polyketide_synthase_-_peptide_synthetase", "BGC0002068", 1, "NRP+Polyketide", 39.0, 253.0, 45.586708203530634, 4.38e-69], ["EAA36364.1", "polyketide_synthase_6", "BGC0002729", 1, "Polyketide", 29.0, 253.0, 87.95430944963655, 4.44e-69], ["AJQ95706.1", "polyketide_synthase_modules-related_protein", "BGC0001644", 1, "Polyketide", 35.0, 253.0, 54.932502596054, 4.6e-69], ["QXF14600.1", "PydA", "BGC0002239", 1, "Polyketide+NRP", 28.0, 253.0, 90.96573208722741, 5.46e-69], ["AXA20096.1", "trans-AT_PKS_LgaG", "BGC0001646", 1, "NRP+Polyketide", 37.0, 253.0, 51.09034267912772, 6.17e-69], ["ABI91465.1", "beta-ketoacyl_synthase", "BGC0001094", 1, "NRP+Polyketide", 39.0, 253.0, 44.34060228452752, 6.56e-69], ["CAO91861.1", "PKS-NRPS_hybrid", "BGC0000968", 1, "NRP+Polyketide:Iterative type I polyketide", 29.0, 253.0, 88.5773624091381, 7.22e-69], ["AFL48521.1", "beta-ketosynthase", "BGC0000084", 1, "Polyketide", 32.0, 246.0, 67.91277258566979, 7.25e-69], ["MCC5026025.1", "SDR_family_NAD(P)-dependent_oxidoreductase", "BGC0002118", 1, "NRP+Polyketide", 36.0, 253.0, 51.71339563862928, 8.06e-69], ["MCC5025981.1", "SDR_family_NAD(P)-dependent_oxidoreductase", "BGC0002119", 1, "NRP+Polyketide", 36.0, 253.0, 51.71339563862928, 8.06e-69], ["BBI47418.1", "polyketide_synthase", "BGC0002258", 1, "Polyketide", 28.0, 252.0, 113.39563862928348, 8.2e-69], ["ADH01663.1", "putative_polyketide_synthase_PKS3", "BGC0000099", 1, "Polyketide", 28.0, 252.0, 95.01557632398755, 8.4e-69], ["CAN89631.1", "putative_polyketide_synthase", "BGC0001070", 1, "NRP+Polyketide:Modular type I polyketide+Polyketide:Trans-AT type I polyketide", 39.0, 252.0, 47.97507788161994, 9.5e-69], ["RAT98525.1", "trans-acyltransferase_polyketide_synthase", "BGC0001470", 1, "Polyketide:Trans-AT type I polyketide", 36.0, 252.0, 46.20976116303219, 9.9e-69], ["ADD82939.1", "Bat1", "BGC0001099", 1, "NRP+Polyketide:Modular type I polyketide+Polyketide:Trans-AT type I polyketide", 39.0, 252.0, 45.37902388369678, 1.02e-68], ["PKX88487.1", "polyketide_synthase", "BGC0001708", 1, "Polyketide+Terpene", 29.0, 252.0, 87.43509865005193, 1.03e-68], ["QQZ01635.1", "PKS", "BGC0002497", 1, "Other", 29.0, 252.0, 91.38110072689511, 1.06e-68], ["ATY69589.1", "type_I_polyketide_synthase", "BGC0001823", 1, "NRP+Polyketide", 38.0, 252.0, 54.72481827622014, 1.08e-68], ["DAD54486.1", "trans-acyltransferase_polyketide_synthase", "BGC0002059", 1, "NRP+Polyketide:Trans-AT type I polyketide", 38.0, 252.0, 45.482866043613704, 1.09e-68], ["BBG28484.1", "polyketide_synthase_CdmE", "BGC0001926", 1, "Polyketide", 28.0, 252.0, 92.41952232606438, 1.11e-68], ["AMY15057.1", "tetraketide_synthase_MF-SQTKS", "BGC0001339", 1, "Polyketide:Iterative type I polyketide", 27.0, 252.0, 94.0809968847352, 1.11e-68], ["QIE07129.1", "OvmL3", "BGC0001719", 1, "Polyketide", 38.0, 251.0, 45.067497403946, 1.2e-68], ["ARP51711.1", "PKS-NRPS_hybrid_protein", "BGC0001741", 1, "NRP+Polyketide", 30.0, 252.0, 89.7196261682243, 1.29e-68], ["ABC34832.1", "polyketide_synthase", "BGC0000186", 1, "NRP+Polyketide:Modular type I polyketide", 35.0, 252.0, 53.16718587746625, 1.38e-68], ["ACY01390.1", "AT-less_polyketide_synthase", "BGC0000177", 1, "Polyketide:Modular type I polyketide+Polyketide:Trans-AT type I polyketide", 40.0, 251.0, 46.728971962616825, 1.61e-68], ["RAT98529.1", "trans-acyltransferase_polyketide_synthase", "BGC0001470", 1, "Polyketide:Trans-AT type I polyketide", 38.0, 251.0, 44.34060228452752, 1.62e-68], ["AKC54422.1", "fumosorinone_biosynthesis_polyketide_synthase", "BGC0001218", 1, "NRP+Polyketide", 31.0, 251.0, 87.12357217030114, 1.73e-68], ["AFN27481.1", "pks_BonB", "BGC0000173", 1, "Polyketide:Modular type I polyketide", 35.0, 251.0, 54.51713395638629, 2.23e-68], ["BAP05591.1", "calC", "BGC0000967", 1, "NRP+Polyketide:Trans-AT type I polyketide", 36.0, 251.0, 44.34060228452752, 2.38e-68], ["AEP40938.1", "polyketide_synthase_type_I", "BGC0000021", 1, "Polyketide", 37.0, 236.0, 44.96365524402908, 2.91e-68], ["AZF85934.1", "type_I_polyketide_synthase", "BGC0001963", 1, "NRP+Polyketide", 30.0, 247.0, 67.39356178608516, 2.96e-68], ["CAN93349.1", "polyketide_synthase", "BGC0000179", 1, "Polyketide:Trans-AT type I polyketide", 38.0, 251.0, 44.02907580477674, 2.99e-68], ["ABF89568.1", "polyketide_synthase", "BGC0001025", 1, "NRP+Polyketide:Trans-AT type I polyketide", 39.0, 250.0, 45.067497403946, 3.13e-68], ["ATX68126.1", "malonyl_CoA-acyl_carrier_protein_transacylase", "BGC0001795", 1, "Polyketide", 36.0, 251.0, 53.47871235721703, 3.15e-68], ["QBK15049.1", "PKS-NRPS_hybrid_TraA", "BGC0002197", 1, "Polyketide+NRP", 30.0, 250.0, 90.86188992731049, 4.06e-68], ["QBE85649.1", "BuaA", "BGC0001857", 1, "Alkaloid+NRP+Polyketide:Iterative type I polyketide", 30.0, 250.0, 87.95430944963655, 4.09e-68], ["AQW44872.1", "polyketide_synthase", "BGC0001761", 1, "Polyketide", 36.0, 250.0, 45.586708203530634, 4.51e-68], ["AFN27480.1", "pks_BonA", "BGC0000173", 1, "Polyketide:Modular type I polyketide", 37.0, 250.0, 53.374870197300105, 4.62e-68], ["RAT98528.1", "trans-acyltransferase_polyketide_synthase", "BGC0001470", 1, "Polyketide:Trans-AT type I polyketide", 39.0, 250.0, 43.925233644859816, 4.74e-68], ["CBF70387.1", "polyketide_synthase,_putative_(JCVI)", "BGC0000684", 1, "Polyketide", 30.0, 249.0, 94.28868120456906, 4.98e-68], ["RAT98526.1", "trans-acyltransferase_polyketide_synthase", "BGC0001470", 1, "Polyketide:Trans-AT type I polyketide", 36.0, 249.0, 46.83281412253375, 5.09e-68], ["CAQ34917.1", "polyketide_synthase", "BGC0000986", 1, "NRP+Polyketide", 33.0, 249.0, 68.32814122533749, 5.27e-68], ["mycH", "polyketide_synthase", "BGC0002055", 1, "NRP+Polyketide:Trans-AT type I polyketide", 38.0, 250.0, 47.24818276220145, 6.07e-68], ["BCA42568.1", "polyketide_synthase_GrgA", "BGC0002185", 1, "Polyketide", 30.0, 249.0, 88.68120456905504, 6.14e-68], ["DAC76730.1", "type_I_polyketide_synthase", "BGC0001885", 1, "NRP+Polyketide", 40.0, 249.0, 41.848390446521286, 7.01e-68], ["ASA76631.1", "polyketide_synthase", "BGC0001751", 1, "NRP+Polyketide", 37.0, 249.0, 45.27518172377986, 7.23e-68], ["WP_013310341.1", "aminotransferase_class_III-fold_pyridoxal_phosphate-dependent_enzyme", "BGC0001728", 1, "NRP+Polyketide", 34.0, 249.0, 52.024922118380054, 7.31e-68], ["EAA59563.1", "polyketide_synthase", "BGC0000057", 1, "Polyketide:Iterative type I polyketide", 30.0, 249.0, 96.0539979231568, 7.48e-68], ["BAE65965.1", "", "BGC0002236", 1, "Polyketide", 28.0, 249.0, 94.4963655244029, 7.52e-68], ["DAC80063.1", "PKS", "BGC0001836", 1, "Polyketide:Trans-AT type I polyketide", 37.0, 249.0, 45.482866043613704, 7.54e-68], ["AAM12913.2", "MmpD", "BGC0000182", 1, "Polyketide:Iterative type I polyketide+Polyketide:Trans-AT type I polyketide", 37.0, 249.0, 45.482866043613704, 8.04e-68], ["ADY00130.1", "polyketide_synthase", "BGC0000104", 1, "Terpene+Polyketide:Iterative type I polyketide", 27.0, 249.0, 97.40394600207685, 8.16e-68], ["OEI73464.1", "hypothetical_protein", "BGC0001520", 1, "Polyketide", 34.0, 247.0, 49.32502596053998, 8.39e-68], ["CBK62724.1", "", "BGC0001115", 1, "NRP+Polyketide", 36.0, 249.0, 53.79023883696781, 8.93e-68], ["QLG04867.1", "PulF", "BGC0002374", 1, "Polyketide", 35.0, 249.0, 52.440290758047766, 1.01e-67], ["AFX60317.1", "polyketide_synthase", "BGC0001031", 1, "NRP+Polyketide", 36.0, 249.0, 55.140186915887845, 1.05e-67], ["ADN68480.1", "SorE", "BGC0000184", 1, "Polyketide:Trans-AT type I polyketide", 34.0, 249.0, 53.58255451713395, 1.38e-67], ["EWG54266.1", "hypothetical_protein", "BGC0001190", 1, "Polyketide", 27.0, 248.0, 92.1079958463136, 1.44e-67], ["ACR50796.1", "putative_polyketide_synthase", "BGC0000163", 1, "Polyketide", 35.0, 248.0, 54.72481827622014, 1.46e-67], ["QLG04866.1", "PulE", "BGC0002374", 1, "Polyketide", 38.0, 249.0, 45.37902388369678, 1.5e-67], ["ADN68483.1", "sorH", "BGC0000184", 1, "Polyketide:Trans-AT type I polyketide", 33.0, 248.0, 53.58255451713395, 1.73e-67], ["ABI91467.1", "beta-ketoacyl_synthase", "BGC0001094", 1, "NRP+Polyketide", 37.0, 248.0, 51.4018691588785, 1.74e-67], ["EED57518.1", "polyketide_synthase,_putative", "BGC0001446", 1, "Polyketide:Iterative type I polyketide", 30.0, 248.0, 94.18483904465212, 1.75e-67], ["ALD83702.1", "tAT_polyketide_synthase", "BGC0001299", 1, "Polyketide", 37.0, 248.0, 44.54828660436137, 1.9e-67], ["ACZ57548.1", "polyketide_synthase", "BGC0000046", 1, "Polyketide:Iterative type I polyketide", 29.0, 248.0, 89.09657320872275, 1.91e-67], ["ALD83703.1", "tAT_polyketide_synthase", "BGC0001299", 1, "Polyketide", 38.0, 248.0, 45.69055036344756, 1.95e-67], ["ASA76642.1", "polyketide_synthase", "BGC0001751", 1, "NRP+Polyketide", 39.0, 248.0, 45.067497403946, 2.33e-67], ["OEI73463.1", "hypothetical_protein", "BGC0001520", 1, "Polyketide", 37.0, 248.0, 46.41744548286604, 2.45e-67], ["CAJ57409.1", "polyketide_synthase_type_I", "BGC0000176", 1, "Polyketide", 35.0, 248.0, 53.47871235721703, 2.46e-67], ["ASA76644.1", "polyketide_synthase", "BGC0001751", 1, "NRP+Polyketide", 35.0, 248.0, 58.87850467289719, 2.56e-67], ["QNT61260.1", "polyketide_synthase", "BGC0002507", 1, "Polyketide", 28.0, 247.0, 96.4693665628245, 2.78e-67], ["CAO85898.1", "modular_polyketide_synthase_NorC", "BGC0000110", 1, "Polyketide:Modular type I polyketide", 33.0, 247.0, 68.63966770508827, 4.44e-67], ["BAJ14522.1", "polyketide_synthase", "BGC0001254", 1, "Polyketide", 28.0, 247.0, 88.78504672897196, 4.64e-67], ["WP_126241644.1", "SDR_family_oxidoreductase", "BGC0002087", 1, "NRP+Polyketide", 38.0, 247.0, 45.69055036344756, 5.2e-67], ["ERM18798.1", "polyketide_synthase", "BGC0000172", 1, "Polyketide", 35.0, 246.0, 43.71754932502596, 5.48e-67], ["ADR01054.1", "Noc-11", "BGC0000609", 1, "RiPP:Thiopeptide", 39.0, 232.0, 44.54828660436137, 5.5e-67], ["bin5_1_edit_las_12", "", "BGC0002153", 1, "Polyketide", 37.0, 247.0, 52.54413291796469, 5.85e-67], ["BAP05594.1", "calF", "BGC0000967", 1, "NRP+Polyketide:Trans-AT type I polyketide", 37.0, 247.0, 45.17133956386293, 5.99e-67], ["AKQ22696.1", "malonyl_CoA-acyl_carrier_protein_transacylase", "BGC0001186", 1, "Polyketide", 33.0, 247.0, 55.45171339563863, 6.25e-67], ["BBG67008.1", "polyketide_synthase_Sre6", "BGC0002604", 1, "Polyketide", 28.0, 246.0, 92.21183800623052, 6.88e-67], ["CTQ34883.1", "AtcF;_polyketide_synthase,_modules_8-10", "BGC0001301", 1, "Polyketide", 36.0, 246.0, 46.93665628245067, 7.33e-67], ["QOG08944.1", "FfsA", "BGC0002204", 1, "Polyketide+NRP", 29.0, 246.0, 90.03115264797508, 7.41e-67], ["ATX68124.1", "malonyl_CoA-acyl_carrier_protein_transacylase", "BGC0001795", 1, "Polyketide", 37.0, 246.0, 45.794392523364486, 8.05e-67], ["QIE07366.1", "polyketide_synthase_NecG", "BGC0002050", 1, "NRP+Polyketide:Trans-AT type I polyketide", 34.0, 246.0, 53.68639667705089, 8.27e-67], ["ABP73647.1", "SalC", "BGC0000145", 1, "NRP+Polyketide", 34.0, 236.0, 44.23676012461059, 8.33e-67], ["ABP53496.1", "type_II_KS", "BGC0001041", 1, "NRP+Polyketide", 34.0, 236.0, 44.23676012461059, 8.33e-67], ["AAD34559.1", "polyketide_synthase", "BGC0000088", 1, "Polyketide", 29.0, 246.0, 89.20041536863967, 8.39e-67], ["bin5_1_edit_las_10", "", "BGC0002153", 1, "Polyketide", 35.0, 244.0, 53.271028037383175, 9.81e-67], ["CAN89634.1", "putative_polyketide_synthase", "BGC0001070", 1, "NRP+Polyketide:Modular type I polyketide+Polyketide:Trans-AT type I polyketide", 36.0, 246.0, 44.652128764278295, 1.08e-66], ["pelD", "polyketide_synthase", "BGC0002056", 1, "NRP+Polyketide:Trans-AT type I polyketide", 33.0, 246.0, 54.101765316718584, 1.12e-66], ["EAL89339.1", "polyketide_synthase,_putative", "BGC0001403", 1, "Polyketide", 29.0, 245.0, 94.18483904465212, 1.19e-66], ["KAF1058475.1", "Polyketide_synthase_PksL", "BGC0002083", 1, "Polyketide:Trans-AT type I polyketide", 36.0, 246.0, 53.06334371754933, 1.24e-66], ["EAU38971.1", "PKS-NRPS_hybrid", "BGC0001122", 1, "NRP+Polyketide:Iterative type I polyketide", 29.0, 246.0, 102.07684319833852, 1.31e-66], ["AGC95324.1", "CurS1", "BGC0000045", 1, "Polyketide", 29.0, 245.0, 94.28868120456906, 1.45e-66], ["BAF50727.1", "hybrid_polyketide_synthase-non_ribosomal_peptide_synthetase", "BGC0001116", 1, "NRP+Polyketide", 36.0, 246.0, 53.58255451713395, 1.46e-66], ["ADH01487.1", "polyketide_synthase", "BGC0000995", 1, "NRP+Polyketide", 37.0, 245.0, 44.75597092419522, 1.84e-66], ["BAV56012.1", "PKS_(KS-AT-DH-ER-KR-ACP-TE)", "BGC0001597", 1, "Polyketide", 38.0, 245.0, 45.17133956386293, 1.98e-66], ["AIC32693.1", "FR9DEF", "BGC0001113", 1, "NRP+Polyketide", 37.0, 245.0, 44.75597092419522, 1.98e-66], ["PHM26606.1", "malonyl_CoA-acyl_carrier_protein_transacylase", "BGC0001130", 1, "NRP+Polyketide", 27.0, 244.0, 92.1079958463136, 2.34e-66], ["QHD43130.1", "NRPS/PKS_hybrid_protein", "BGC0002546", 1, "NRP+Polyketide", 28.0, 245.0, 98.0269989615784, 2.35e-66], ["QDG75024.1", "trans-_AT_polyketide_synthase_type_I", "BGC0002068", 1, "NRP+Polyketide", 37.0, 245.0, 46.00207684319834, 2.42e-66], ["RAT98527.1", "trans-acyltransferase_polyketide_synthase", "BGC0001470", 1, "Polyketide:Trans-AT type I polyketide", 36.0, 245.0, 46.625129802699895, 2.49e-66], ["AKN45693.1", "polyketide_synthase", "BGC0001284", 1, "Polyketide", 29.0, 244.0, 91.06957424714433, 2.81e-66], ["CAG23966.1", "polyketide_synthase_type_I", "BGC0000181", 1, "Polyketide", 34.0, 244.0, 46.625129802699895, 2.83e-66], ["AGJ76601.1", "HglE", "BGC0000869", 1, "Other", 29.0, 244.0, 92.41952232606438, 2.88e-66], ["AFX60332.1", "polyketide_synthase", "BGC0001032", 1, "NRP+Polyketide", 35.0, 244.0, 53.99792315680166, 3.06e-66], ["CAG23958.2", "polyketide_synthase_of_type_I", "BGC0001089", 1, "Polyketide+NRP", 32.0, 244.0, 54.82866043613706, 3.22e-66], ["ARR97036.1", "SphC", "BGC0001780", 1, "NRP", 38.0, 244.0, 44.75597092419522, 3.35e-66], ["AFX60340.1", "polyketide_synthase", "BGC0001032", 1, "NRP+Polyketide", 35.0, 244.0, 55.03634475597092, 3.35e-66], ["DAC80073.1", "PKS", "BGC0001835", 1, "Polyketide", 37.0, 244.0, 44.54828660436137, 3.47e-66], ["AGN11881.1", "tstDEF", "BGC0001114", 1, "NRP+Polyketide", 39.0, 244.0, 44.54828660436137, 3.54e-66], ["AIJ04683.1", "polyketide_synthase", "BGC0001383", 1, "Polyketide", 34.0, 244.0, 46.625129802699895, 3.78e-66], ["CAG23964.1", "polyketide_synthase_type_I", "BGC0000181", 1, "Polyketide", 35.0, 244.0, 44.85981308411215, 4.2e-66], ["ATY69600.1", "type_I_polyketide_synthase", "BGC0001823", 1, "NRP+Polyketide", 39.0, 244.0, 44.75597092419522, 4.34e-66], ["ERM18799.1", "polyketide_synthase", "BGC0000172", 1, "Polyketide", 33.0, 244.0, 52.75181723779855, 4.45e-66], ["AIJ04681.1", "polyketide_synthase", "BGC0001383", 1, "Polyketide", 35.0, 244.0, 44.85981308411215, 5.61e-66], ["EWM62997.1", "non-ribosomal_peptide_synthetase", "BGC0001328", 1, "NRP:Cyclic depsipeptide+Polyketide:Modular type I polyketide", 36.0, 243.0, 53.271028037383175, 6.3e-66], ["CAN89635.1", "putative_polyketide_synthase", "BGC0001070", 1, "NRP+Polyketide:Modular type I polyketide+Polyketide:Trans-AT type I polyketide", 38.0, 243.0, 44.85981308411215, 1.07e-65], ["CCT72377.1", "probable_polyketide_synthase", "BGC0001305", 1, "Polyketide", 29.0, 243.0, 91.27725856697819, 1.12e-65], ["QIE07364.1", "polyketide_synthase_NecE", "BGC0002050", 1, "NRP+Polyketide:Trans-AT type I polyketide", 39.0, 243.0, 45.69055036344756, 1.18e-65], ["SKB24634.1", "", "BGC0002455", 1, "Polyketide", 33.0, 243.0, 53.58255451713395, 1.31e-65], ["AHD05679.1", "putative_non-ribosomal_peptide_ligase/_polyketide_synthase_hybrid", "BGC0000402", 1, "NRP", 35.0, 243.0, 49.22118380062305, 1.32e-65], ["AEC04362.1", "polyketide_synthase", "BGC0000178", 1, "Polyketide:Trans-AT type I polyketide", 34.0, 243.0, 53.374870197300105, 1.37e-65], ["ART41209.1", "AdrD", "BGC0001508", 1, "Polyketide", 27.0, 242.0, 94.70404984423676, 1.49e-65], ["EHA28237.1", "hypothetical_protein", "BGC0001143", 1, "Polyketide", 28.0, 242.0, 95.6386292834891, 1.52e-65], ["AWS21290.1", "type_I_polyketide_synthase", "BGC0001934", 1, "Polyketide", 31.0, 242.0, 70.50882658359295, 1.53e-65], ["ACY01392.1", "AT-less_polyketide_synthase", "BGC0000177", 1, "Polyketide:Modular type I polyketide+Polyketide:Trans-AT type I polyketide", 37.0, 242.0, 45.794392523364486, 1.72e-65], ["AFN27483.1", "pks_BonD", "BGC0000173", 1, "Polyketide:Modular type I polyketide", 36.0, 242.0, 45.794392523364486, 1.78e-65], ["ADN68477.1", "SorB", "BGC0000184", 1, "Polyketide:Trans-AT type I polyketide", 34.0, 242.0, 54.20560747663551, 1.86e-65], ["AFX60318.1", "polyketide_synthase", "BGC0001031", 1, "NRP+Polyketide", 33.0, 242.0, 55.03634475597092, 1.88e-65], ["DAC80074.1", "PKS", "BGC0001835", 1, "Polyketide", 36.0, 242.0, 53.89408099688473, 1.89e-65], ["QGZ36670.1", "SDR_family_NAD(P)-dependent_oxidoreductase", "BGC0002082", 1, "NRP+Polyketide", 39.0, 242.0, 45.37902388369678, 1.96e-65], ["AZY91988.1", "polyketide_synthase", "BGC0002022", 1, "Polyketide", 31.0, 241.0, 69.88577362409139, 1.97e-65], ["AJQ95708.1", "polyketide_synthase_modules-related_protein", "BGC0001644", 1, "Polyketide", 35.0, 242.0, 53.58255451713395, 2.09e-65], ["SKB24637.1", "", "BGC0002455", 1, "Polyketide", 34.0, 242.0, 52.75181723779855, 2.3e-65], ["AFX60341.1", "polyketide_synthase", "BGC0001032", 1, "NRP+Polyketide", 34.0, 242.0, 53.79023883696781, 2.51e-65], ["ALD83686.1", "tAT_polyketide_synthase", "BGC0001300", 1, "Polyketide", 34.0, 242.0, 52.64797507788161, 2.59e-65], ["ATY69569.1", "type_I_polyketide_synthase", "BGC0001611", 1, "NRP+Polyketide", 39.0, 242.0, 45.482866043613704, 2.64e-65], ["AIJ04685.1", "polyketide_synthase", "BGC0001383", 1, "Polyketide", 36.0, 241.0, 45.067497403946, 2.64e-65], ["ADH01488.1", "polyketide_synthase", "BGC0000995", 1, "NRP+Polyketide", 36.0, 241.0, 49.84423676012461, 2.88e-65], ["AAY39344.1", "Beta-ketoacyl_synthase:Beta-ketoacyl_synthase:Phosphopantetheine-binding_protein", "BGC0002060", 1, "Polyketide:Trans-AT type I polyketide", 34.0, 241.0, 49.532710280373834, 2.96e-65], ["BAQ25466.1", "polyketide_synthase", "BGC0001264", 1, "Polyketide", 30.0, 241.0, 90.134994807892, 3.79e-65], ["ACR50795.1", "putative_polyketide_synthase", "BGC0000163", 1, "Polyketide", 32.0, 240.0, 68.32814122533749, 4.27e-65], ["AIJ04680.1", "polyketide_synthase", "BGC0001383", 1, "Polyketide", 33.0, 240.0, 52.12876427829699, 4.57e-65], ["ABB90283.1", "polyketide_synthase", "BGC0001057", 1, "NRP+Polyketide", 29.0, 241.0, 88.36967808930426, 4.59e-65], ["DAC80098.1", "PKS_(MT-ACP-KS-KR-ACP-KS-KR-MT-ACP-KS-KR-ACP-KS-ACP-ACP-KS-MT-_KR-ACP)", "BGC0001837", 1, "Polyketide", 36.0, 241.0, 54.101765316718584, 4.68e-65], ["EAU29808.1", "hypothetical_protein", "BGC0001400", 1, "Polyketide", 33.0, 241.0, 71.85877466251299, 4.68e-65], ["CAG23969.1", "polyketide_synthase_type_I", "BGC0000181", 1, "Polyketide", 36.0, 241.0, 45.067497403946, 4.7e-65], ["QTX15955.1", "polyketide_synthase", "BGC0002598", 1, "Polyketide", 29.0, 241.0, 92.21183800623052, 4.79e-65], ["AAL01060.1", "omega-3_polyunsaturated_fatty_acid_synthase_PfaA", "BGC0000865", 1, "Other", 28.0, 241.0, 90.86188992731049, 4.81e-65], ["AZZ09613.1", "PvhA", "BGC0002304", 1, "Polyketide+NRP", 29.0, 241.0, 89.7196261682243, 5.61e-65], ["BCP96883.1", "non-reducing_polyketide_synthase", "BGC0002614", 1, "NRP+Polyketide", 26.0, 240.0, 94.28868120456906, 5.89e-65], ["AMH40421.1", "PKS", "BGC0001350", 1, "Polyketide", 36.0, 241.0, 50.571131879543096, 6.24e-65], ["bin5_1_edit_las_13", "", "BGC0002153", 1, "Polyketide", 35.0, 241.0, 60.33229491173417, 6.28e-65], ["CCG06115.1", "hybrid_NRPS/PKS", "BGC0001543", 1, "Polyketide", 37.0, 240.0, 48.18276220145379, 6.44e-65], ["AEC04356.1", "polyketide_synthase", "BGC0000178", 1, "Polyketide:Trans-AT type I polyketide", 37.0, 240.0, 44.85981308411215, 6.58e-65], ["ABS90472.1", "PKS", "BGC0001106", 1, "NRP+Polyketide", 38.0, 239.0, 44.652128764278295, 7.86e-65], ["AFX60336.1", "polyketide_synthase", "BGC0001032", 1, "NRP+Polyketide", 36.0, 240.0, 53.89408099688473, 8.23e-65], ["ATX68127.1", "malonyl_CoA-acyl_carrier_protein_transacylase", "BGC0001795", 1, "Polyketide", 35.0, 240.0, 49.532710280373834, 8.43e-65], ["AJQ95707.1", "polyketide_synthase_modules-related_protein", "BGC0001644", 1, "Polyketide", 34.0, 240.0, 53.374870197300105, 1.01e-64], ["CAL69597.1", "PKS-NRPS", "BGC0001049", 1, "NRP+Polyketide:Iterative type I polyketide", 28.0, 240.0, 82.65835929387332, 1.01e-64], ["QZA73306.1", "type_I_polyketide_synthase", "BGC0002385", 1, "Polyketide", 34.0, 240.0, 53.47871235721703, 1.03e-64], ["AAC49191.1", "putative_polyketide_synthase", "BGC0000152", 1, "Polyketide", 28.0, 239.0, 85.56593977154725, 1.05e-64], ["ARU80380.1", "polyketide_synthase", "BGC0001542", 1, "Polyketide", 27.0, 239.0, 97.09241952232607, 1.05e-64], ["KIA75596.1", "polyketide_synthase", "BGC0002209", 1, "Polyketide", 29.0, 239.0, 96.4693665628245, 1.08e-64], ["AQM58285.1", "polyketide_synthase", "BGC0001816", 1, "NRP+Polyketide", 28.0, 239.0, 90.75804776739356, 1.13e-64], ["BAL90255.1", "putative_beta-ketoacyl_synthase", "BGC0002021", 1, "Polyketide", 37.0, 229.0, 44.23676012461059, 1.18e-64], ["ABC35796.1", "NRPS-PKS_hybrid", "BGC0001102", 1, "NRP+Polyketide:Modular type I polyketide+Polyketide:Trans-AT type I polyketide", 37.0, 239.0, 52.64797507788161, 1.33e-64], ["PIB02405.1", "CTB1", "BGC0001541", 1, "Polyketide", 27.0, 239.0, 95.32710280373831, 1.4e-64], ["CAG23967.1", "polyketide_synthase_type_I", "BGC0000181", 1, "Polyketide", 32.0, 239.0, 51.92107995846313, 1.45e-64], ["EAU35431.1", "hypothetical_protein", "BGC0002734", 1, "Polyketide", 29.0, 239.0, 85.7736240913811, 1.53e-64], ["RAT98518.1", "trans-acyltransferase_polyketide_synthase", "BGC0001470", 1, "Polyketide:Trans-AT type I polyketide", 32.0, 239.0, 53.16718587746625, 1.7e-64], ["AAM12911.1", "MmpB", "BGC0000182", 1, "Polyketide:Iterative type I polyketide+Polyketide:Trans-AT type I polyketide", 34.0, 239.0, 52.85565939771547, 1.8e-64], ["AHV78247.1", "LasS2", "BGC0001245", 1, "Polyketide", 30.0, 239.0, 93.25025960539979, 1.81e-64], ["CAG23965.1", "polyketide_synthase_type_I", "BGC0000181", 1, "Polyketide", 32.0, 238.0, 52.12876427829699, 1.93e-64], ["ABC34176.1", "polyketide_synthase,_putative", "BGC0000186", 1, "NRP+Polyketide:Modular type I polyketide", 37.0, 238.0, 44.54828660436137, 2.26e-64], ["EED49862.1", "hybrid_PKS/NRPS_enzyme,_putative", "BGC0001445", 1, "NRP+Polyketide:Iterative type I polyketide", 28.0, 239.0, 90.03115264797508, 2.36e-64], ["ACR13065.1", "modular_polyketide_synthase,_type_I_PKS", "BGC0000185", 1, "Polyketide", 36.0, 239.0, 46.10591900311526, 2.45e-64], ["AIJ04684.1", "polyketide_synthase", "BGC0001383", 1, "Polyketide", 33.0, 238.0, 52.12876427829699, 2.58e-64], ["CAL69891.1", "RhiD_protein", "BGC0001112", 1, "NRP+Polyketide:Trans-AT type I polyketide", 37.0, 238.0, 46.00207684319834, 3.18e-64], ["CAG23977.1", "polyketide_synthase_type_I", "BGC0000176", 1, "Polyketide", 34.0, 238.0, 54.30944963655244, 3.19e-64], ["AXG47013.1", "polyketide_synthase", "BGC0000383", 1, "NRP+Polyketide:Modular type I polyketide", 35.0, 229.0, 51.60955347871236, 3.54e-64], ["ADI24953.1", "GsfA", "BGC0000070", 1, "Polyketide:Iterative type I polyketide", 28.0, 238.0, 96.36552440290758, 3.84e-64], ["CAN93350.1", "polyketide_synthase", "BGC0000179", 1, "Polyketide:Trans-AT type I polyketide", 37.0, 238.0, 45.067497403946, 4.43e-64], ["ADN43685.1", "PKS-NRPS", "BGC0001136", 1, "NRP+Polyketide:Iterative type I polyketide", 28.0, 238.0, 86.50051921079958, 5.67e-64], ["CTQ34882.1", "AtcE;_polyketide_synthase,_modules_5-7", "BGC0001301", 1, "Polyketide", 38.0, 238.0, 45.898234683281416, 5.76e-64], ["AVR48533.1", "CusA", "BGC0001564", 1, "NRP+Polyketide", 34.0, 238.0, 53.58255451713395, 5.9e-64], ["OAG05545.1", "PKSKA1_protein", "BGC0002211", 1, "Polyketide", 28.0, 237.0, 90.44652128764278, 6.22e-64], ["QBC19710.1", "TwmB", "BGC0001954", 1, "NRP+Polyketide", 30.0, 237.0, 89.20041536863967, 6.82e-64], ["AGC09485.1", "LobS2", "BGC0001183", 1, "Polyketide", 37.0, 237.0, 44.96365524402908, 1.11e-63], ["CAN93351.1", "polyketide_synthase", "BGC0000179", 1, "Polyketide:Trans-AT type I polyketide", 35.0, 236.0, 51.92107995846313, 1.29e-63], ["ADI59533.1", "CorK", "BGC0001091", 1, "NRP+Polyketide", 35.0, 236.0, 44.85981308411215, 1.33e-63], ["AKQ22669.1", "malonyl_CoA-acyl_carrier_protein_transacylase", "BGC0001656", 1, "Polyketide", 31.0, 236.0, 55.03634475597092, 1.43e-63], ["AKQ22699.1", "malonyl_CoA-acyl_carrier_protein_transacylase", "BGC0001186", 1, "Polyketide", 35.0, 236.0, 45.482866043613704, 1.44e-63], ["QIE07365.1", "polyketide_synthase_NecF", "BGC0002050", 1, "NRP+Polyketide:Trans-AT type I polyketide", 33.0, 236.0, 54.72481827622014, 1.45e-63], ["CTQ34881.1", "AtcD;_polyketide_synthase,_modules_1-4", "BGC0001301", 1, "Polyketide", 37.0, 236.0, 44.85981308411215, 1.46e-63], ["ATZ45182.1", "Bcboa6", "BGC0001892", 1, "Polyketide", 29.0, 236.0, 89.20041536863967, 1.49e-63], ["AUD08663.1", "iPKS-NRPS", "BGC0001553", 1, "NRP+Polyketide", 37.0, 236.0, 44.54828660436137, 1.67e-63], ["XP_001798923.1", "polyketide_synthase", "BGC0001865", 1, "Polyketide:Iterative type I polyketide", 27.0, 236.0, 95.01557632398755, 1.7e-63], ["QRN75753.1", "Polyketide_synthase", "BGC0002114", 1, "NRP+Polyketide", 35.0, 236.0, 44.652128764278295, 1.72e-63], ["AJQ95705.1", "polyketide_synthase_modules-related_protein", "BGC0001644", 1, "Polyketide", 33.0, 236.0, 54.932502596054, 1.93e-63], ["CDM36726.1", "Beta-ketoacyl_synthase", "BGC0001360", 1, "Polyketide", 27.0, 236.0, 94.0809968847352, 1.99e-63], ["ATX68109.1", "malonyl_CoA-acyl_carrier_protein_transacylase", "BGC0001772", 1, "Polyketide", 35.0, 236.0, 46.00207684319834, 2e-63], ["BAD55609.1", "putative_polyketide_synthase", "BGC0001027", 1, "NRP+Polyketide", 35.0, 221.0, 46.00207684319834, 2.36e-63], ["SKB24636.1", "", "BGC0002455", 1, "Polyketide", 35.0, 236.0, 44.54828660436137, 2.48e-63], ["ADN68478.1", "SorC", "BGC0000184", 1, "Polyketide:Trans-AT type I polyketide", 33.0, 235.0, 53.68639667705089, 2.65e-63], ["EAT91803.2", "hypothetical_protein", "BGC0002205", 1, "Polyketide+NRP", 29.0, 235.0, 89.40809968847351, 3.16e-63], ["ABI91469.1", "beta-ketoacyl_synthase", "BGC0001094", 1, "NRP+Polyketide", 33.0, 235.0, 53.16718587746625, 3.32e-63], ["CAN89633.1", "putative_hybrid_non-ribosomal_peptide_synthetase/polyketide_synthase", "BGC0001070", 1, "NRP+Polyketide:Modular type I polyketide+Polyketide:Trans-AT type I polyketide", 39.0, 234.0, 45.067497403946, 3.34e-63], ["CAE52339.1", "Polyketide_non-ribosomal_peptide_synthase", "BGC0001088", 1, "NRP+Polyketide", 38.0, 235.0, 48.494288681204566, 3.48e-63], ["BBA21074.1", "putative_modular_polyketide_synthase", "BGC0001740", 1, "NRP+Polyketide", 34.0, 235.0, 53.68639667705089, 3.77e-63], ["BAC76474.1", "type_I_polyketide_synthase_LkcC", "BGC0001100", 1, "NRP+Polyketide", 39.0, 234.0, 44.23676012461059, 3.96e-63], ["ALJ49911.1", "TlmG", "BGC0001237", 1, "Polyketide", 38.0, 228.0, 43.821391484942886, 4.24e-63], ["RAT98530.1", "trans-acyltransferase_polyketide_synthase", "BGC0001470", 1, "Polyketide:Trans-AT type I polyketide", 35.0, 234.0, 46.10591900311526, 4.35e-63], ["ALD83687.1", "tAT_polyketide_synthase", "BGC0001300", 1, "Polyketide", 36.0, 234.0, 51.60955347871236, 5.72e-63], ["DAC80101.1", "PKS_(KS-ACP-KS-KR-ACP-KS-DH-PS-KR-ACP-KS-ACP)", "BGC0001837", 1, "Polyketide", 34.0, 234.0, 54.101765316718584, 5.73e-63], ["ACY01402.1", "AT-less_polyketide_synthase", "BGC0000083", 1, "Polyketide:Modular type I polyketide+Polyketide:Trans-AT type I polyketide", 36.0, 234.0, 47.0404984423676, 5.73e-63], ["CAL69890.1", "RhiC_protein", "BGC0001112", 1, "NRP+Polyketide:Trans-AT type I polyketide", 35.0, 234.0, 52.336448598130836, 5.93e-63], ["AUS29500.1", "polyketide_synthase", "BGC0002607", 1, "NRP+Polyketide", 30.0, 234.0, 85.46209761163031, 6.36e-63], ["BAD38875.1", "polyketide_synthase", "BGC0000111", 1, "Polyketide", 36.0, 229.0, 45.37902388369678, 6.5e-63], ["QZA73307.1", "type_I_polyketide_synthase", "BGC0002385", 1, "Polyketide", 33.0, 234.0, 54.101765316718584, 6.66e-63], ["EAT85332.2", "hypothetical_protein", "BGC0002165", 1, "Polyketide", 30.0, 234.0, 90.96573208722741, 6.69e-63], ["ADA82581.1", "trans-AT_polyketide_synthase", "BGC0001110", 1, "NRP+Polyketide:Trans-AT type I polyketide", 35.0, 234.0, 55.97092419522326, 7.05e-63], ["CAJ57408.1", "polyketide_synthase_type_I", "BGC0000176", 1, "Polyketide", 35.0, 234.0, 46.00207684319834, 7.19e-63], ["DAC76729.1", "type_I_polyketide_synthase", "BGC0001885", 1, "NRP+Polyketide", 38.0, 233.0, 45.69055036344756, 8.2e-63], ["AJG44381.1", "MpaC'", "BGC0002619", 1, "Polyketide", 27.0, 233.0, 94.91173416407062, 1.05e-62], ["CCG06109.1", "type_I_polyketide_synthase", "BGC0001543", 1, "Polyketide", 35.0, 233.0, 44.54828660436137, 1.09e-62], ["ALJ49922.1", "TtmG", "BGC0001236", 1, "Polyketide", 37.0, 226.0, 44.23676012461059, 1.31e-62], ["BAE93740.1", "type_I_polyketide_synthase-related_protein", "BGC0000164", 1, "Polyketide", 36.0, 233.0, 48.39044652128764, 1.99e-62], ["QTE76000.1", "ScyPKS", "BGC0002223", 1, "Polyketide", 27.0, 233.0, 94.28868120456906, 2e-62], ["OPB37950.1", "hypothetical_protein", "BGC0002206", 1, "Polyketide", 28.0, 233.0, 96.98857736240913, 2.07e-62], ["QZA73308.1", "type_I_polyketide_synthase", "BGC0002385", 1, "Polyketide", 32.0, 233.0, 53.89408099688473, 2.15e-62], ["AGN74894.1", "nonribosomal_peptide_synthetase/polyketide_synthase_hybrid_protein", "BGC0000459", 1, "NRP:Cyclic depsipeptide+Polyketide:Trans-AT type I polyketide", 38.0, 232.0, 45.898234683281416, 2.46e-62], ["MCC5025983.1", "amino_acid_adenylation_domain-containing_protein", "BGC0002119", 1, "NRP+Polyketide", 36.0, 232.0, 48.598130841121495, 2.64e-62], ["DAC76735.1", "type_I_polyketide_synthase", "BGC0001885", 1, "NRP+Polyketide", 35.0, 232.0, 50.25960539979232, 2.7e-62], ["EFY96950.1", "BcPKS18,_polyketide_synthase", "BGC0002427", 1, "Terpene+Polyketide", 28.0, 232.0, 92.31568016614744, 3.29e-62], ["AAY89053.1", "polyketide_synthase", "BGC0001069", 1, "NRP+Polyketide:Trans-AT type I polyketide", 35.0, 232.0, 46.625129802699895, 3.38e-62], ["SKB24633.1", "", "BGC0002455", 1, "Polyketide", 34.0, 232.0, 45.898234683281416, 4.45e-62], ["AGO86662.1", "equisetin_synthetase", "BGC0001255", 1, "NRP+Polyketide", 29.0, 231.0, 88.1619937694704, 5.54e-62], ["BAP05595.1", "calG", "BGC0000967", 1, "NRP+Polyketide:Trans-AT type I polyketide", 34.0, 231.0, 53.99792315680166, 5.99e-62], ["ACI12948.1", "PfaA", "BGC0000861", 1, "Other", 27.0, 231.0, 92.5233644859813, 6.49e-62], ["BBC43184.1", "PKS-NRPS_hybrid", "BGC0001738", 1, "NRP+Polyketide", 29.0, 231.0, 88.78504672897196, 7.38e-62], ["EAU29529.1", "hypothetical_protein", "BGC0000682", 1, "Terpene", 28.0, 231.0, 84.83904465212876, 8.22e-62], ["AP234_RS38640", "polyketide_synthase", "BGC0001653", 1, "Polyketide", 36.0, 219.0, 45.067497403946, 1.26e-61], ["AMH40423.1", "PKS", "BGC0001350", 1, "Polyketide", 35.0, 230.0, 50.67497403946002, 1.34e-61], ["AIU36103.1", "LglD", "BGC0000180", 1, "Polyketide:Trans-AT type I polyketide", 34.0, 230.0, 44.54828660436137, 1.37e-61], ["QBK15047.1", "polyketide_synthase_ClaI", "BGC0002196", 1, "Polyketide", 27.0, 229.0, 96.26168224299066, 1.91e-61], ["GAA85575.1", "polyketide_synthase", "BGC0002227", 1, "NRP", 29.0, 229.0, 87.22741433021807, 1.94e-61], ["MCI2961730.1", "type_I_polyketide_synthase", "BGC0002648", 1, "Polyketide", 28.0, 229.0, 91.38110072689511, 2.04e-61], ["DAC80102.1", "PKS_(ACP-KS-KR-ACP-KS-ACP-ACP-ACP-KS-ACP-C)", "BGC0001837", 1, "Polyketide", 35.0, 229.0, 45.898234683281416, 2.37e-61], ["CAJ57410.1", "polyketide_synthase_type_I", "BGC0000176", 1, "Polyketide", 35.0, 229.0, 46.52128764278297, 3.55e-61], ["CAL69893.1", "RhiE_protein", "BGC0001112", 1, "NRP+Polyketide:Trans-AT type I polyketide", 35.0, 229.0, 51.505711318795434, 4.15e-61], ["ADH01484.1", "putative_type-I_PKS", "BGC0000995", 1, "NRP+Polyketide", 37.0, 229.0, 44.85981308411215, 4.35e-61], ["AIC32692.1", "FR9C", "BGC0001113", 1, "NRP+Polyketide", 37.0, 229.0, 44.85981308411215, 4.35e-61], ["ABK32260.1", "AmbF", "BGC0000014", 1, "Polyketide", 36.0, 228.0, 45.794392523364486, 4.36e-61], ["BBU42026.1", "putative_polyketide_synthase", "BGC0002222", 1, "Polyketide", 30.0, 228.0, 73.20872274143302, 4.77e-61], ["QTE75992.1", "ZopPKS", "BGC0002224", 1, "Polyketide", 30.0, 228.0, 73.20872274143302, 4.77e-61], ["BAE93739.1", "type_I_polyketide_synthase-related_protein", "BGC0000164", 1, "Polyketide", 36.0, 227.0, 45.586708203530634, 1.01e-60], ["ACR12418.1", "modular_polyketide_synthase,_type_I_PKS", "BGC0000185", 1, "Polyketide", 35.0, 228.0, 49.532710280373834, 1.02e-60], ["GAW21479.1", "hypothetical_protein", "BGC0002192", 1, "Polyketide", 28.0, 227.0, 89.82346832814122, 1.19e-60], ["AEW98133.1", "putative_type-I_PKS", "BGC0002642", 1, "Alkaloid", 34.0, 220.0, 51.71339563862928, 1.36e-60], ["QLG04868.1", "PulG", "BGC0002374", 1, "Polyketide", 33.0, 227.0, 49.94807892004154, 1.4e-60], ["AWM95789.1", "non-reduciing_polyketide_synthase_methylorcinaldehyde_synthase", "BGC0001827", 1, "Polyketide", 27.0, 227.0, 89.40809968847351, 1.53e-60], ["QCS37521.1", "pyiS", "BGC0001881", 1, "NRP+Polyketide:Iterative type I polyketide", 27.0, 227.0, 98.23468328141225, 1.73e-60], ["AEC04363.1", "polyketide_synthase", "BGC0000178", 1, "Polyketide:Trans-AT type I polyketide", 34.0, 227.0, 45.69055036344756, 1.77e-60], ["CAN93352.1", "polyketide_synthase", "BGC0000179", 1, "Polyketide:Trans-AT type I polyketide", 37.0, 227.0, 45.17133956386293, 1.87e-60], ["AAB81123.1", "unknown", "BGC0000862", 1, "Other", 30.0, 226.0, 73.20872274143302, 2.04e-60], ["AJQ95675.1", "polyketide_synthase_modules-related_protein", "BGC0002046", 1, "NRP+Polyketide:Trans-AT type I polyketide", 34.0, 226.0, 53.06334371754933, 2.24e-60], ["DAD54485.1", "trans-acyltransferase_polyketide_synthase", "BGC0002059", 1, "NRP+Polyketide:Trans-AT type I polyketide", 35.0, 226.0, 44.96365524402908, 2.42e-60], ["AUS29495.1", "polyketide_synthase", "BGC0001030", 1, "NRP+Polyketide", 28.0, 226.0, 90.86188992731049, 2.62e-60], ["ABS90471.1", "PKS_type_I", "BGC0001106", 1, "NRP+Polyketide", 36.0, 226.0, 48.90965732087228, 2.78e-60], ["AJQ95704.1", "polyketide_synthase_modules-related_protein", "BGC0001644", 1, "Polyketide", 33.0, 226.0, 54.413291796469366, 3.66e-60], ["CAG23968.1", "polyketide_synthase_type_I", "BGC0000181", 1, "Polyketide", 33.0, 225.0, 45.067497403946, 3.93e-60], ["BAP05597.1", "calI", "BGC0000967", 1, "NRP+Polyketide:Trans-AT type I polyketide", 36.0, 225.0, 44.23676012461059, 4.75e-60], ["AIJ04686.1", "polyketide_synthase", "BGC0001383", 1, "Polyketide", 33.0, 225.0, 45.067497403946, 5.22e-60], ["DAC80062.1", "PKS", "BGC0001836", 1, "Polyketide:Trans-AT type I polyketide", 39.0, 225.0, 44.652128764278295, 7.54e-60], ["AXA20093.1", "trans-AT_PKS_LgaD", "BGC0001646", 1, "NRP+Polyketide", 36.0, 224.0, 45.37902388369678, 7.73e-60], ["mycI", "polyketide_synthase", "BGC0002055", 1, "NRP+Polyketide:Trans-AT type I polyketide", 34.0, 225.0, 48.07892004153687, 7.78e-60], ["BAC76476.1", "multifunctional_polyketide-peptide_synthase_LkcA", "BGC0001100", 1, "NRP+Polyketide", 36.0, 224.0, 47.24818276220145, 8.09e-60], ["AGN74892.1", "nonribosomal_peptide_synthetase/polyketide_synthase_hybrid_protein", "BGC0000459", 1, "NRP:Cyclic depsipeptide+Polyketide:Trans-AT type I polyketide", 39.0, 224.0, 45.067497403946, 9.9e-60], ["CAJ57411.1", "polyketide_synthase_type_I", "BGC0000176", 1, "Polyketide", 34.0, 224.0, 45.898234683281416, 1.3e-59], ["EAL85113.2", "hybrid_PKS-NRPS_enzyme", "BGC0001037", 1, "NRP+Polyketide:Iterative type I polyketide", 27.0, 224.0, 91.79646936656283, 1.7e-59], ["EHA55860.1", "polyketide_synthase/peptide_synthetase", "BGC0002235", 1, "Polyketide+NRP", 29.0, 224.0, 90.44652128764278, 1.7e-59], ["bin5_1_edit_las_14", "", "BGC0002153", 1, "Polyketide", 34.0, 223.0, 52.54413291796469, 2.01e-59], ["CBF83139.1", "polyketide_synthase,_putative_(JCVI)", "BGC0001722", 1, "Polyketide", 26.0, 223.0, 86.70820353063343, 2.39e-59], ["AAO39107.1", "AdmM", "BGC0000956", 1, "NRP:Beta-lactam+Polyketide:Type II polyketide", 35.0, 219.0, 43.09449636552441, 2.62e-59], ["CAN93348.1", "polyketide_synthase", "BGC0000179", 1, "Polyketide:Trans-AT type I polyketide", 33.0, 223.0, 53.47871235721703, 3.96e-59], ["QEA08905.1", "JenA9", "BGC0002559", 1, "Polyketide", 35.0, 218.0, 45.17133956386293, 4.21e-59], ["KZM69122.1", "beta-ketoacyl_synthase", "BGC0002352", 1, "Other", 36.0, 209.0, 45.794392523364486, 5.9e-59], ["ABI91464.1", "beta-ketoacyl_synthase", "BGC0001094", 1, "NRP+Polyketide", 36.0, 222.0, 45.17133956386293, 5.98e-59], ["UMP07726.1", "NmvAIb", "BGC0002649", 1, "NRP+Polyketide", 34.0, 220.0, 55.55555555555556, 7.01e-59], ["AQW44874.1", "polyketide_synthase", "BGC0001761", 1, "Polyketide", 36.0, 221.0, 48.494288681204566, 7.69e-59], ["AEC04364.1", "polyketide_synthase", "BGC0000178", 1, "Polyketide:Trans-AT type I polyketide", 33.0, 221.0, 52.64797507788161, 9.13e-59], ["ABI91468.1", "beta-ketoacyl_synthase", "BGC0001094", 1, "NRP+Polyketide", 37.0, 221.0, 45.794392523364486, 1.13e-58], ["CCG06113.1", "type_I_polyketide_synthase", "BGC0001543", 1, "Polyketide", 34.0, 221.0, 53.06334371754933, 1.21e-58], ["ARR97040.1", "SphG", "BGC0001780", 1, "NRP", 33.0, 219.0, 44.54828660436137, 2.01e-58], ["AKQ22697.1", "malonyl_CoA-acyl_carrier_protein_transacylase", "BGC0001186", 1, "Polyketide", 33.0, 220.0, 53.79023883696781, 3.03e-58], ["SKB24638.1", "", "BGC0002455", 1, "Polyketide", 33.0, 219.0, 45.794392523364486, 4.23e-58], ["AAV66110.2", "fusaridione_A_synthetase", "BGC0000992", 1, "NRP+Polyketide", 28.0, 219.0, 89.09657320872275, 6.93e-58], ["AAO39109.1", "AdmO", "BGC0000956", 1, "NRP:Beta-lactam+Polyketide:Type II polyketide", 36.0, 216.0, 43.925233644859816, 7.91e-58], ["ABM63529.1", "BryX", "BGC0000174", 1, "Polyketide", 33.0, 218.0, 49.32502596053998, 9.42e-58], ["CAG23978.1", "polyketide_synthase_type_I", "BGC0000176", 1, "Polyketide", 33.0, 218.0, 46.625129802699895, 9.5e-58], ["QCC63000.1", "BII-rafflesfungin_polyketide_synthase", "BGC0001966", 1, "NRP+Polyketide", 36.0, 218.0, 45.27518172377986, 1.07e-57], ["ABF00127.1", "polyunsaturated_fatty_acid_synthase", "BGC0000863", 1, "Other", 28.0, 218.0, 92.73104880581516, 1.45e-57], ["AAY39342.1", "Erythronolide_synthase", "BGC0002060", 1, "Polyketide:Trans-AT type I polyketide", 33.0, 217.0, 48.701973001038425, 2.33e-57], ["AUS29485.1", "polyketide_synthase", "BGC0002605", 1, "NRP+Polyketide", 27.0, 217.0, 91.06957424714433, 2.47e-57], ["CBK62731.1", "", "BGC0001115", 1, "NRP+Polyketide", 31.0, 216.0, 45.37902388369678, 4.51e-57], ["QIJ31521.1", "SgdE8", "BGC0002545", 1, "Polyketide", 30.0, 216.0, 90.03115264797508, 4.92e-57], ["ADI24926.1", "VrtA", "BGC0000168", 1, "Polyketide:Iterative type I polyketide", 27.0, 215.0, 92.73104880581516, 6.34e-57], ["ABM63537.1", "BryA", "BGC0000174", 1, "Polyketide", 33.0, 215.0, 47.0404984423676, 9.38e-57], ["AMJ52084.1", "lijE", "BGC0002255", 1, "Polyketide", 27.0, 214.0, 98.0269989615784, 1.39e-56], ["AIU36104.1", "LglE", "BGC0000180", 1, "Polyketide:Trans-AT type I polyketide", 34.0, 214.0, 44.44444444444444, 1.43e-56], ["CBF79143.1", "polyketide_synthase,_putative_(JCVI)", "BGC0000013", 1, "Polyketide", 29.0, 214.0, 86.08515057113188, 1.52e-56], ["AUS29490.1", "polyketide_synthase", "BGC0002606", 1, "NRP+Polyketide", 28.0, 214.0, 90.96573208722741, 1.8e-56], ["EAU31923.1", "hypothetical_protein", "BGC0002267", 1, "Polyketide", 25.0, 214.0, 95.22326064382139, 1.87e-56], ["QJX57338.1", "ChaA", "BGC0002538", 1, "Polyketide", 28.0, 214.0, 89.7196261682243, 2.1e-56], ["XP_001220460.1", "uncharacterized_protein", "BGC0001182", 1, "NRP+Polyketide:Iterative type I polyketide", 28.0, 214.0, 86.18899273104881, 2.18e-56], ["AGN11883.1", "tstI", "BGC0001114", 1, "NRP+Polyketide", 34.0, 214.0, 54.101765316718584, 2.59e-56], ["CBF69451.1", "polyketide_synthase,_putative_(JCVI)", "BGC0000037", 1, "Polyketide", 27.0, 213.0, 86.70820353063343, 3.18e-56], ["ATG32074.1", "putative_nonfunctional_polyketide_synthase_module", "BGC0001750", 1, "NRP+Polyketide", 35.0, 208.0, 44.54828660436137, 3.99e-56], ["DAC80061.1", "PKS", "BGC0001836", 1, "Polyketide:Trans-AT type I polyketide", 34.0, 213.0, 45.27518172377986, 6.7e-56], ["QQZ01636.1", "PKS", "BGC0002497", 1, "Other", 30.0, 210.0, 88.68120456905504, 2.9e-55], ["AAP42872.1", "NanA9", "BGC0000105", 1, "Polyketide", 34.0, 206.0, 44.85981308411215, 4.2e-55], ["CCP45170.1", "Polyketide_synthetase_MbtC_(polyketide_synthase)", "BGC0001021", 1, "NRP+Polyketide", 35.0, 198.0, 38.21391484942887, 6.02e-55], ["BAA89382.2", "", "BGC0000864", 1, "Other", 27.0, 207.0, 92.93873312564901, 2.29e-54], ["CAG23959.2", "polyketide_synthase_of_type_I", "BGC0001089", 1, "Polyketide+NRP", 31.0, 207.0, 52.64797507788161, 4.44e-54], ["WP_012753526.1", "polyketide_synthase", "BGC0001991", 1, "Polyketide", 36.0, 204.0, 45.898234683281416, 7.7e-54], ["ADH01490.1", "type_I_polyketide_synthase", "BGC0000995", 1, "NRP+Polyketide", 34.0, 203.0, 53.06334371754933, 5.41e-53], ["AIC32695.1", "FR9I", "BGC0001113", 1, "NRP+Polyketide", 34.0, 203.0, 53.06334371754933, 5.41e-53], ["DAB41484.1", "nonribosomal_peptide_synthetase/polyketide_synthase_type_I", "BGC0001230", 1, "NRP:Cyclic depsipeptide+Polyketide:Modular type I polyketide", 32.0, 202.0, 63.75908618899273, 8.88e-53], ["QCL09089.1", "dmxL2", "BGC0002063", 1, "Polyketide:Iterative type I polyketide", 36.0, 202.0, 40.2907580477674, 1.15e-52], ["MCC5026027.1", "amino_acid_adenylation_domain-containing_protein", "BGC0002118", 1, "NRP+Polyketide", 37.0, 202.0, 44.13291796469366, 1.29e-52], ["AAM78012.1", "warhead-forming_iterative_polyketide_synthase", "BGC0000112", 1, "Polyketide:Iterative type I polyketide+Polyketide:Enediyne type I polyketide", 28.0, 202.0, 89.20041536863967, 1.36e-52], ["DAD54488.1", "trans-acyltransferase_polyketide_synthase", "BGC0002059", 1, "NRP+Polyketide:Trans-AT type I polyketide", 34.0, 201.0, 45.27518172377986, 2.39e-52], ["AFL68054.1", "beta-ketoacyl_synthase_family_protein,phosphopantetheine-containing_protein", "BGC0001524", 1, "NRP+Polyketide", 37.0, 200.0, 37.48701973001039, 4.78e-52], ["EAQ86392.1", "hypothetical_protein", "BGC0001405", 1, "Polyketide", 27.0, 198.0, 82.2429906542056, 9.87e-52], ["ACR13997.1", "modular_polyketide_synthase,_type_I_PKS", "BGC0000185", 1, "Polyketide", 33.0, 199.0, 44.652128764278295, 1.01e-51], ["AGC65514.1", "TtcB", "BGC0001876", 1, "NRP", 34.0, 199.0, 47.35202492211838, 1.03e-51], ["ABP55141.1", "beta-ketoacyl_synthase", "BGC0000150", 1, "NRP+Polyketide:Enediyne type I polyketide", 29.0, 198.0, 90.65420560747664, 2.25e-51], ["BAE62229.1", "", "BGC0002237", 1, "Polyketide", 30.0, 197.0, 75.28556593977154, 5.18e-51], ["AYJ71721.1", "non-ribosomal_peptide_synthetase", "BGC0001942", 1, "NRP+Polyketide", 34.0, 195.0, 44.13291796469366, 2.4e-50], ["AGN11880.1", "tstC", "BGC0001114", 1, "NRP+Polyketide", 34.0, 195.0, 44.85981308411215, 2.99e-50], ["QIE07362.1", "polyketide_synthase_NecC", "BGC0002050", 1, "NRP+Polyketide:Trans-AT type I polyketide", 34.0, 194.0, 46.20976116303219, 4.86e-50], ["ABM63530.1", "BryD", "BGC0000174", 1, "Polyketide", 32.0, 193.0, 47.14434060228453, 1.12e-49], ["AGC65516.1", "NRPS/PKS_hybrid", "BGC0001050", 1, "NRP:Lipopeptide+Polyketide:Trans-AT type I polyketide", 34.0, 192.0, 47.87123572170301, 2.16e-49], ["EAQ84779.1", "hypothetical_protein", "BGC0001219", 1, "Polyketide", 36.0, 190.0, 39.35617860851506, 6.98e-49], ["AAM12925.2", "MmpE", "BGC0000182", 1, "Polyketide:Iterative type I polyketide+Polyketide:Trans-AT type I polyketide", 32.0, 187.0, 46.52128764278297, 3.58e-48], ["AHI59107.1", "locillomycin_synthase_D", "BGC0001005", 1, "NRP+Polyketide", 30.0, 187.0, 49.63655244029076, 5.37e-48], ["EWM63004.1", "polyketide_synthase_type_I", "BGC0001328", 1, "NRP:Cyclic depsipeptide+Polyketide:Modular type I polyketide", 34.0, 186.0, 41.74454828660436, 7.47e-48], ["QSJ20134.1", "aminotransferase_class_III-fold_pyridoxal_phosphate-dependent_enzyme", "BGC0002572", 1, "NRP+Polyketide", 30.0, 183.0, 56.69781931464174, 7.91e-47], ["QRN75754.1", "Polyketide_synthase", "BGC0002114", 1, "NRP+Polyketide", 33.0, 184.0, 50.155763239875384, 9.31e-47], ["QJY30853.1", "PKS-NRPS_hybrid_protein", "BGC0002539", 1, "Alkaloid", 29.0, 183.0, 79.95846313603323, 1.24e-46], ["FS847_01970", "acyltransferase_domain-containing_protein", "BGC0001877", 1, "Polyketide", 36.0, 177.0, 34.68328141225337, 3.59e-46], ["AEP40937.1", "polyketide_synthase_type_I", "BGC0000021", 1, "Polyketide", 33.0, 181.0, 45.794392523364486, 3.81e-46], ["CCG06108.1", "type_I_polyketide_synthase", "BGC0001543", 1, "Polyketide", 32.0, 180.0, 43.509865005192104, 6e-46], ["AYM48703.1", "type_I_polyketide_synthetase", "BGC0002364", 1, "Polyketide", 39.0, 169.0, 34.26791277258567, 9.39e-46], ["APZ78852.1", "polyketide_synthase", "BGC0001432", 1, "NRP:Cyclic depsipeptide+Polyketide:Iterative type I polyketide", 31.0, 176.0, 52.95950155763239, 1.95e-44], ["CAL69888.1", "RhiA_protein", "BGC0001112", 1, "NRP+Polyketide:Trans-AT type I polyketide", 32.0, 176.0, 45.27518172377986, 2.81e-44], ["KYC42614.1", "hypothetical_protein", "BGC0002484", 1, "NRP+Polyketide", 32.0, 173.0, 46.10591900311526, 1.09e-43], ["AAK19884.1", "putative_methoxymalonyl-CoA_synthase", "BGC0000147", 1, "Polyketide:Modular type I polyketide", 29.0, 170.0, 51.71339563862928, 4.78e-43], ["ADF88260.1", "polyketide_synthase", "BGC0000979", 1, "NRP+Polyketide", 37.0, 159.0, 28.66043613707165, 1.34e-42], ["ADF88263.1", "polyketide_synthase", "BGC0000980", 1, "NRP+Polyketide", 37.0, 159.0, 28.66043613707165, 1.34e-42], ["QIE07363.1", "polyketide_synthase_NecD", "BGC0002050", 1, "NRP+Polyketide:Trans-AT type I polyketide", 32.0, 169.0, 44.96365524402908, 2.09e-42], ["CCE88382.1", "polyketide_synthase", "BGC0001034", 1, "NRP+Polyketide:Modular type I polyketide", 28.0, 167.0, 49.63655244029076, 2.41e-42], ["FGK60_03765", "polyketide_synthase", "BGC0002038", 1, "Polyketide", 42.0, 161.0, 22.429906542056074, 3.51e-42], ["AAM94794.1", "CalE8", "BGC0000033", 1, "Polyketide", 26.0, 169.0, 90.86188992731049, 3.75e-42], ["AYM48702.1", "type_I_polyketide_synthetase", "BGC0002364", 1, "Polyketide", 33.0, 168.0, 38.42159916926272, 4.12e-42], ["ACI12950.1", "PfaC", "BGC0000861", 1, "Other", 30.0, 163.0, 48.39044652128764, 2.43e-40], ["MCI2961728.1", "3-hydroxyacyl-[acyl-carrier-protein]_dehydratase_FabA", "BGC0002648", 1, "Polyketide", 29.0, 162.0, 48.39044652128764, 3.18e-40], ["ADO69381.1", "Beta-ketoacyl_synthase", "BGC0000044", 1, "Polyketide", 32.0, 161.0, 49.22118380062305, 4.21e-40], ["EAT86855.2", "hypothetical_protein", "BGC0001858", 1, "Polyketide", 26.0, 162.0, 63.03219106957425, 5.86e-40], ["ADO69378.1", "beta-ketoacyl_synthase-like_protein,_Acyl_transferase_subunit", "BGC0000044", 1, "Polyketide", 34.0, 159.0, 43.40602284527518, 2.24e-39], ["EHK80170.1", "acyl_transferase", "BGC0001447", 1, "Polyketide", 32.0, 158.0, 53.16718587746625, 6.01e-39], ["AAL01062.1", "omega-3_polyunsaturated_fatty_acid_synthase_PfaC", "BGC0000865", 1, "Other", 29.0, 158.0, 49.22118380062305, 8.72e-39], ["ABB69082.1", "putative_pyrrolyl-deta-ketoacyl_ACP_synthase", "BGC0000260", 1, "Polyketide", 34.0, 157.0, 42.36760124610592, 9.29e-39], ["AWH12666.1", "RmpD2", "BGC0001759", 1, "Polyketide", 31.0, 155.0, 40.60228452751817, 4e-38], ["ADO69382.1", "Beta-ketoacyl_synthase", "BGC0000044", 1, "Polyketide", 30.0, 152.0, 50.88265835929388, 3.05e-37], ["ABF00128.1", "polyunsaturated_fatty_acid_synthase", "BGC0000863", 1, "Other", 29.0, 145.0, 48.80581516095535, 3.16e-35], ["AAB81125.1", "unknown", "BGC0000862", 1, "Other", 29.0, 142.0, 48.494288681204566, 6.93e-34], ["BAA89384.1", "", "BGC0000864", 1, "Other", 29.0, 141.0, 47.97507788161994, 1.2e-33], ["EHA48594.1", "hypothetical_protein", "BGC0002155", 1, "Polyketide", 39.0, 141.0, 25.44132917964694, 1.34e-33], ["AHF22841.1", "MarX", "BGC0000091", 1, "Polyketide", 37.0, 137.0, 28.245067497403948, 1.02e-32], ["AGN74895.1", "nonribosomal_peptide_synthetase/polyketide_synthase_hybrid_protein", "BGC0000459", 1, "NRP:Cyclic depsipeptide+Polyketide:Trans-AT type I polyketide", 31.0, 135.0, 45.482866043613704, 1.38e-31], ["ALV82318.1", "borrelidin_type_I_polyketide_synthase", "BGC0001533", 1, "Polyketide", 29.0, 128.0, 47.97507788161994, 8.21e-30], ["CAE45667.1", "borrelidin_polyketide_synthase,_type_I", "BGC0000031", 1, "Polyketide:Modular type I polyketide", 29.0, 128.0, 47.97507788161994, 8.89e-30], ["UPA71924.1", "phthiocerol/phenolphthiocerol_synthesis_polyketide_synthase_type_I_PpsE", "BGC0002636", 1, "Polyketide", 35.0, 125.0, 29.179646936656283, 6.58e-29], ["QFS19043.1", "ZhuC_family_acyltransferase", "BGC0002506", 1, "Polyketide", 32.0, 119.0, 32.191069574247145, 1.07e-28], ["AAF81731.1", "putative_acyl_transferase_EncL", "BGC0000220", 1, "Polyketide:Type II polyketide", 32.0, 118.0, 30.32191069574247, 1.56e-28], ["QIC03937.1", "EncL", "BGC0002366", 1, "Polyketide", 32.0, 118.0, 30.32191069574247, 2.1e-28], ["AEU17885.1", "3-oxo-ACP_synthase_II", "BGC0001072", 1, "Saccharide+Polyketide:Modular type I polyketide+Polyketide:Type II polyketide+Other:Aminocoumarin", 31.0, 119.0, 34.7871235721703, 2.99e-28], ["AHZ61895.1", "acyl_transferase", "BGC0000240", 1, "Polyketide:Type II polyketide+Saccharide:Hybrid/tailoring saccharide", 31.0, 116.0, 30.218068535825545, 7.39e-28], ["BBG91917.1", "type_I_PKS", "BGC0001927", 1, "Other", 27.0, 122.0, 47.559709241952234, 8.7e-28], ["AAZ78339.1", "OxyP", "BGC0000254", 1, "Polyketide", 33.0, 115.0, 29.387331256490135, 1.28e-27], ["OWA01618.1", "polyketide_synthase", "BGC0001439", 1, "Polyketide+Saccharide:Hybrid/tailoring saccharide", 30.0, 115.0, 31.256490134994806, 2.47e-27], ["CAN93354.1", "malonyl_CoA-acyl_carrier_protein_transacylase", "BGC0000179", 1, "Polyketide:Trans-AT type I polyketide", 33.0, 119.0, 31.568016614745588, 3.35e-27], ["CTQ34880.1", "AtcC;_trans-AT;_acylhydrolase,_acyltransferase_(malonyl-CoA),_FMN-dependent_enoylreductase", "BGC0001301", 1, "Polyketide", 31.0, 119.0, 31.568016614745588, 8.74e-27], ["ABP54677.1", "acyl_transferase_domain_protein", "BGC0000241", 1, "Polyketide:Type II polyketide+Saccharide:Hybrid/tailoring saccharide", 31.0, 112.0, 30.32191069574247, 1.12e-26], ["BAB72049.1", "AknF", "BGC0000191", 1, "Polyketide", 31.0, 113.0, 29.698857736240914, 1.19e-26], ["AET51848.1", "acyltransferase", "BGC0001138", 1, "Other:Nucleoside", 28.0, 114.0, 37.279335410176536, 1.23e-26], ["ADE22339.1", "iterative_type_I_PKS_(highly_reducing_type)", "BGC0000065", 1, "Polyketide:Iterative type I polyketide", 36.0, 118.0, 27.102803738317753, 1.6e-26], ["AAA65209.1", "daunorubicin-doxorubicin_polyketide_synthase", "BGC0000218", 1, "Polyketide", 32.0, 111.0, 29.698857736240914, 3.32e-26], ["AAF70110.1", "AknF", "BGC0000192", 1, "Polyketide", 31.0, 111.0, 30.32191069574247, 3.97e-26], ["ADI58679.1", "hypothetical_protein", "BGC0000187", 1, "Polyketide:Type II polyketide", 30.0, 112.0, 38.110072689511945, 4.77e-26], ["ARD70904.1", "acyltransferase", "BGC0001693", 1, "Polyketide", 31.0, 110.0, 28.245067497403948, 9.41e-26], ["ABC42559.1", "putative_acyltransferase", "BGC0000698", 1, "Saccharide", 33.0, 111.0, 29.80269989615784, 1.09e-25], ["QIE07125.1", "OvmK3", "BGC0001719", 1, "Polyketide", 40.0, 112.0, 22.429906542056074, 2.2e-25], ["WP_037817178.1", "acyltransferase_domain-containing_protein", "BGC0002137", 1, "Polyketide", 33.0, 108.0, 30.010384215991692, 4.44e-25], ["ADG39432.1", "AllK", "BGC0000886", 1, "Other", 32.0, 112.0, 27.31048805815161, 4.89e-25], ["OAQ83760.1", "polyketide_synthase", "BGC0001358", 1, "NRP+Polyketide", 29.0, 112.0, 37.07165109034268, 1.32e-24], ["WP_018891749.1", "acyltransferase_domain-containing_protein", "BGC0001558", 1, "Polyketide", 30.0, 106.0, 29.387331256490135, 2.04e-24], ["ATJ00752.1", "polyketide_synthase", "BGC0001568", 1, "Polyketide", 30.0, 105.0, 29.387331256490135, 5.01e-24], ["AAP69595.1", "putative_acyl_transferase", "BGC0000226", 1, "Polyketide", 28.0, 104.0, 32.294911734164074, 1.02e-23], ["EDY42528.2", "modular_polyketide_synthase", "BGC0000212", 1, "Polyketide:Type II polyketide", 30.0, 104.0, 32.191069574247145, 1.15e-23], ["WP_018960017.1", "type_I_polyketide_synthase", "BGC0002010", 1, "NRP+Polyketide", 35.0, 108.0, 27.31048805815161, 1.36e-23], ["BCN28630.1", "3-oxoacyl-ACP_synthase", "BGC0002441", 1, "Polyketide+NRP", 29.0, 103.0, 34.7871235721703, 6.52e-23], ["QPB84035.1", "3-ketoacyl-ACP_synthase", "BGC0002675", 1, "Polyketide", 34.0, 105.0, 27.31048805815161, 6.66e-23], ["AAP85359.1", "putative_acyltransferase", "BGC0000233", 1, "Polyketide", 30.0, 100.0, 28.868120456905505, 1.2e-22], ["ABC00730.1", "CosF", "BGC0000214", 1, "Polyketide", 27.0, 100.0, 30.4257528556594, 2.38e-22], ["KDN80067.1", "polyketide_synthase", "BGC0001074", 1, "Saccharide+Polyketide", 27.0, 100.0, 30.4257528556594, 2.38e-22], ["ERM18800.1", "malonyl_CoA-acyl_carrier_protein_transacylase", "BGC0000172", 1, "Polyketide", 29.0, 102.0, 29.80269989615784, 1.13e-21], ["QNN94286.1", "EmeB", "BGC0002555", 1, "NRP+Polyketide", 26.0, 102.0, 49.63655244029076, 1.39e-21], ["AOZ61207.1", "acyl_transferase", "BGC0001762", 1, "Alkaloid", 28.0, 97.0, 27.82969885773624, 1.73e-21], ["MCC5026022.1", "acyltransferase_domain-containing_protein", "BGC0002118", 1, "NRP+Polyketide", 28.0, 97.0, 29.49117341640706, 2.16e-21], ["MCC5025978.1", "acyltransferase_domain-containing_protein", "BGC0002119", 1, "NRP+Polyketide", 28.0, 97.0, 29.49117341640706, 2.16e-21], ["TMU97087.1", "acyltransferase_domain-containing_protein", "BGC0002038", 1, "Polyketide", 34.0, 99.0, 22.84527518172378, 2.89e-21], ["ADB02870.1", "AzicK", "BGC0000202", 1, "Polyketide", 29.0, 97.0, 33.12564901349948, 3.06e-21], ["AGJ76603.1", "HglC", "BGC0000869", 1, "Other", 22.0, 100.0, 98.65005192107996, 4.02e-21], ["CAN89639.1", "putative_acyltransferase", "BGC0001070", 1, "NRP+Polyketide:Modular type I polyketide+Polyketide:Trans-AT type I polyketide", 30.0, 100.0, 30.32191069574247, 7.54e-21], ["ALD83685.1", "tandem_AT-AT-ER_domain_protein", "BGC0001300", 1, "Polyketide", 32.0, 98.0, 24.81827622014538, 2.95e-20], ["EWM62998.1", "mycocerosic_acid_synthase", "BGC0001328", 1, "NRP:Cyclic depsipeptide+Polyketide:Modular type I polyketide", 31.0, 97.0, 27.62201453790239, 7.75e-20], ["CBH32804.1", "putative_acyltransferase", "BGC0000263", 1, "Polyketide", 30.0, 92.0, 30.4257528556594, 8.28e-20], ["AFU65899.1", "DacP", "BGC0000216", 1, "Polyketide", 29.0, 91.0, 29.283489096573206, 2.18e-19], ["AMH40436.1", "transacylase", "BGC0001350", 1, "Polyketide", 30.0, 90.0, 29.80269989615784, 3.8e-19], ["DAC80096.1", "malonyl_CoA-acyl_carrier_protein_transacylase", "BGC0001837", 1, "Polyketide", 30.0, 90.0, 29.80269989615784, 5.16e-19], ["AGN11884.1", "tstJ", "BGC0001114", 1, "NRP+Polyketide", 32.0, 88.0, 31.360332294911736, 1.39e-18], ["CBK62732.1", "", "BGC0001115", 1, "NRP+Polyketide", 30.0, 92.0, 30.8411214953271, 1.81e-18], ["QED90627.1", "acyltransferase_domain-containing_protein", "BGC0002081", 1, "Polyketide", 26.0, 88.0, 29.595015576323984, 2.51e-18], ["CAH55655.1", "putative_Beta-ketomyristol-ACP_synthase", "BGC0000259", 1, "Polyketide", 29.0, 89.0, 28.452751817237797, 1.62e-17], ["CBH32803.1", "putative_acyltransferase", "BGC0000263", 1, "Polyketide", 28.0, 86.0, 28.971962616822427, 1.91e-17], ["MCC5026023.1", "ACP_S-malonyltransferase", "BGC0002118", 1, "NRP+Polyketide", 30.0, 84.0, 28.14122533748702, 2.57e-17], ["MCC5025979.1", "ACP_S-malonyltransferase", "BGC0002119", 1, "NRP+Polyketide", 30.0, 84.0, 28.14122533748702, 2.57e-17], ["OAQ83765.1", "KR_domain-containing_protein", "BGC0001358", 1, "NRP+Polyketide", 31.0, 88.0, 29.595015576323984, 4.58e-17], ["CAH55638.1", "putative_Beta-ketomyristol-ACP_synthase", "BGC0000258", 1, "Polyketide", 29.0, 87.0, 28.14122533748702, 4.9e-17], ["AAM12912.1", "MmpC", "BGC0000182", 1, "Polyketide:Iterative type I polyketide+Polyketide:Trans-AT type I polyketide", 30.0, 87.0, 30.529595015576323, 6.26e-17], ["DAD54489.1", "acyltransferase", "BGC0002059", 1, "NRP+Polyketide:Trans-AT type I polyketide", 30.0, 83.0, 31.360332294911736, 8.01e-17], ["AHL46711.1", "acyltransferase", "BGC0001179", 1, "Polyketide:Type II polyketide", 28.0, 83.0, 22.01453790238837, 1.32e-16], ["DAC76737.1", "malonyl_CoA-acyl_carrier_protein_transacylase", "BGC0001885", 1, "NRP+Polyketide", 30.0, 84.0, 30.529595015576323, 4.27e-16], ["QGY73444.1", "Itm12", "BGC0002451", 1, "Polyketide", 29.0, 82.0, 30.32191069574247, 2.16e-15], ["BAC76473.1", "acyltransferase_LkcD", "BGC0001100", 1, "NRP+Polyketide", 30.0, 77.0, 30.218068535825545, 1.05e-14], ["ANY57963.1", "MtcD_ACP_S-malonyltransferase", "BGC0001369", 1, "Polyketide", 32.0, 77.0, 29.698857736240914, 1.3e-14], ["ADH01491.1", "malonyl_CoA-acyl_carrier_protein_transacylase", "BGC0000995", 1, "NRP+Polyketide", 30.0, 76.0, 33.021806853582554, 2.67e-14], ["AIC32696.1", "FR9J", "BGC0001113", 1, "NRP+Polyketide", 30.0, 76.0, 33.021806853582554, 2.67e-14], ["MCC5026006.1", "hypothetical_protein", "BGC0002118", 1, "NRP+Polyketide", 28.0, 77.0, 33.021806853582554, 2.7e-14], ["MCC5025962.1", "hypothetical_protein", "BGC0002119", 1, "NRP+Polyketide", 28.0, 77.0, 33.021806853582554, 2.7e-14], ["OAP25812.1", "Phenolphthiocerol_synthesis_polyketide_synthase_type_I_Pks15/1", "BGC0001658", 1, "Polyketide", 31.0, 78.0, 22.741433021806852, 3.28e-14], ["bin5_1_edit_las_04", "", "BGC0002153", 1, "Polyketide", 31.0, 77.0, 22.741433021806852, 3.54e-14], ["AAC18106.1", "putative_acyltransferase_for_starter_unit", "BGC0000225", 1, "Polyketide", 30.0, 76.0, 28.34890965732087, 3.69e-14], ["WP_003598540.1", "acyltransferase_domain-containing_protein", "BGC0001991", 1, "Polyketide", 29.0, 77.0, 30.114226375908622, 4.17e-14], ["ABS90474.1", "malonyl_CoA-ACP_transferase", "BGC0001106", 1, "NRP+Polyketide", 31.0, 78.0, 30.32191069574247, 4.21e-14], ["CCP45169.1", "Polyketide_synthetase_MbtD_(polyketide_synthase)", "BGC0001021", 1, "NRP+Polyketide", 25.0, 77.0, 29.80269989615784, 5.44e-14], ["CBH32094.1", "putative_propionyl-CoA_carrier_protein_transacylase", "BGC0000211", 1, "Polyketide", 29.0, 74.0, 28.971962616822427, 1.25e-13], ["AVR48539.1", "CusH", "BGC0001564", 1, "NRP+Polyketide", 29.0, 73.0, 26.99896157840083, 4.32e-13], ["QGZ36669.1", "ACP_S-malonyltransferase", "BGC0002082", 1, "NRP+Polyketide", 30.0, 72.0, 29.49117341640706, 1.66e-12], ["AEC04348.1", "PfaD_family_protein", "BGC0000178", 1, "Polyketide:Trans-AT type I polyketide", 28.0, 71.0, 30.529595015576323, 4.97e-12], ["BBA21067.1", "putative_di-domain_acyl_transferase", "BGC0001740", 1, "NRP+Polyketide", 29.0, 71.0, 30.529595015576323, 7.52e-12], ["QLG04875.1", "PulN", "BGC0002374", 1, "Polyketide", 30.0, 69.0, 23.468328141225335, 1.3e-11], ["ADA69244.1", "beta-ketoacyl_synthase", "BGC0001071", 1, "NRP+Polyketide:Modular type I polyketide+Polyketide:Trans-AT type I polyketide", 27.0, 67.0, 26.99896157840083, 3.98e-11], ["OKI81340.1", "beta-ketoacyl_synthase", "BGC0002478", 1, "Polyketide", 28.0, 56.0, 45.17133956386293, 1.77e-07]], "ctg22_51": [["CCC55920.1", "monomeric_sarcosine_oxidase", "BGC0000973", 1, "NRP+Polyketide:Modular type I polyketide", 46.0, 357.0, 99.48849104859335, 2.67e-121], ["AFD30955.1", "CrmD", "BGC0000966", 1, "NRP+Polyketide", 47.0, 355.0, 99.48849104859335, 1.15e-120]], "ctg22_54": [["ABW70806.1", "PchC", "BGC0002475", 1, "NRP", 35.0, 108.0, 92.43027888446214, 5.09e-28], ["WP_053142893.1", "alpha/beta_fold_hydrolase", "BGC0002033", 1, "Polyketide", 33.0, 99.0, 83.26693227091634, 1.31e-24], ["QSE03586.1", "Lcm3", "BGC0002333", 1, "Polyketide", 31.0, 98.0, 88.44621513944223, 4.08e-24], ["ANZ22996.1", "ZinH", "BGC0001828", 1, "Polyketide", 31.0, 97.0, 93.22709163346613, 8.09e-24], ["CAE45660.1", "thioesterase_type_II", "BGC0000031", 1, "Polyketide:Modular type I polyketide", 32.0, 96.0, 97.21115537848605, 2.45e-23], ["ALV82314.1", "thioesterase", "BGC0001533", 1, "Polyketide", 32.0, 96.0, 97.21115537848605, 2.45e-23], ["ctg1_21", "", "BGC0001931", 1, "Polyketide", 33.0, 98.0, 83.26693227091634, 5.78e-23], ["AFV52205.1", "thioesterase", "BGC0000081", 1, "NRP+Polyketide:Iterative type I polyketide+Polyketide:Enediyne type I polyketide", 33.0, 92.0, 92.82868525896414, 6.83e-22], ["AAF71777.1", "nysE", "BGC0000115", 1, "Polyketide:Modular type I polyketide+Saccharide:Hybrid/tailoring saccharide", 31.0, 91.0, 94.02390438247012, 1.02e-21], ["QKV49763.1", "type_II_thioesterase", "BGC0002526", 1, "Polyketide", 33.0, 91.0, 86.05577689243027, 1.1e-21], ["AIT38307.1", "hypothetical_protein", "BGC0000382", 1, "NRP", 31.0, 90.0, 96.41434262948208, 3.71e-21], ["CAC20922.1", "PimI_protein", "BGC0000125", 1, "Polyketide", 31.0, 90.0, 93.22709163346613, 4.12e-21], ["AQT01392.1", "SgnI", "BGC0001690", 1, "Polyketide", 31.0, 90.0, 93.22709163346613, 4.12e-21], ["WP_234025150.1", "alpha/beta_fold_hydrolase", "BGC0001332", 1, "NRP+Polyketide", 31.0, 89.0, 88.04780876494024, 5.33e-21], ["BAF85835.1", "thioesterase_type_II", "BGC0000109", 1, "Polyketide", 32.0, 89.0, 88.44621513944223, 6.14e-21], ["QBF51790.1", "thioesterase", "BGC0001856", 1, "Polyketide:Modular type I polyketide", 33.0, 89.0, 87.64940239043824, 1.13e-20], ["AXI91544.1", "FunA11", "BGC0001944", 1, "Polyketide", 32.0, 88.0, 88.84462151394422, 1.56e-20], ["AJO72744.1", "Type_II_thioesterase", "BGC0001381", 1, "Polyketide", 32.0, 87.0, 85.65737051792829, 2.72e-20], ["AAV48834.1", "Discrete_thioesterase", "BGC0000016", 1, "Other", 33.0, 87.0, 86.45418326693228, 4.91e-20], ["BCB17039.1", "typeII_thioesterase", "BGC0002523", 1, "NRP", 32.0, 87.0, 87.64940239043824, 5.15e-20], ["AWC08648.1", "putative_type_II_TE", "BGC0001662", 1, "Polyketide", 32.0, 87.0, 92.82868525896414, 5.71e-20], ["BAW27673.1", "NRPS_(Te)", "BGC0001764", 1, "NRP", 31.0, 87.0, 100.39840637450199, 5.81e-20], ["ADC79627.1", "BafH", "BGC0000028", 1, "Polyketide:Modular type I polyketide", 32.0, 86.0, 86.05577689243027, 7.67e-20], ["QFU19822.1", "type_II_Thioesterase", "BGC0002431", 1, "Polyketide+Saccharide", 32.0, 87.0, 92.43027888446214, 8.46e-20], ["AVX51109.1", "nysE", "BGC0001709", 1, "Polyketide", 31.0, 86.0, 90.0398406374502, 9.94e-20], ["EFE73309.1", "conserved_hypothetical_protein", "BGC0000431", 1, "NRP:Cyclic depsipeptide", 31.0, 86.0, 86.05577689243027, 1.42e-19], ["ABV83231.1", "CppE", "BGC0000116", 1, "Polyketide", 32.0, 86.0, 89.2430278884462, 1.49e-19], ["CAQ64680.1", "thioesterase", "BGC0000087", 1, "Polyketide", 30.0, 85.0, 99.60159362549801, 1.92e-19], ["QES95482.1", "type_II_thioesterase", "BGC0002453", 1, "Polyketide", 33.0, 85.0, 93.62549800796812, 2.08e-19], ["ANR02545.1", "LodD", "BGC0001648", 1, "Polyketide", 31.0, 85.0, 86.45418326693228, 2.48e-19], ["AAS79476.1", "thioesterase_TEII_family", "BGC0000035", 1, "Polyketide", 29.0, 85.0, 100.39840637450199, 2.75e-19], ["CAI94722.1", "hypothetical_protein", "BGC0000141", 1, "Polyketide", 33.0, 85.0, 87.25099601593625, 3.18e-19], ["BAD55608.1", "thioesterase", "BGC0001027", 1, "NRP+Polyketide", 29.0, 84.0, 91.23505976095618, 3.81e-19], ["QRI43536.1", "thioesterase", "BGC0002454", 1, "Polyketide", 32.0, 84.0, 84.4621513944223, 5.03e-19], ["AKJ15841.1", "hypothetical_protein", "BGC0002735", 1, "Polyketide+NRP", 31.0, 84.0, 88.84462151394422, 5.37e-19], ["BAG85019.1", "putative_type_II_thioesterase", "BGC0000086", 1, "Polyketide", 32.0, 84.0, 91.63346613545816, 6.02e-19], ["WP_019032752.1", "hypothetical_protein", "BGC0001331", 1, "NRP:Cyclic depsipeptide+Polyketide:Modular type I polyketide", 29.0, 84.0, 88.44621513944223, 7.09e-19], ["sipB", "thioesterase", "BGC0001452", 1, "Polyketide", 31.0, 83.0, 93.62549800796812, 1.21e-18], ["ABW96552.1", "probable_thioesterase", "BGC0000159", 1, "Polyketide:Modular type I polyketide", 32.0, 83.0, 91.23505976095618, 1.55e-18], ["ADX66462.1", "ScnI", "BGC0000108", 1, "Polyketide", 32.0, 82.0, 94.82071713147411, 2.08e-18], ["AWR88403.1", "putative_thioesterase", "BGC0001522", 1, "Polyketide", 31.0, 82.0, 91.23505976095618, 2.18e-18], ["WP_030890478.1", "oleoyl-ACP_hydrolase", "BGC0001348", 1, "Polyketide:Modular type I polyketide", 32.0, 81.0, 86.05577689243027, 5.02e-18], ["WP_003982111.1", "alpha/beta_fold_hydrolase", "BGC0002106", 1, "Polyketide", 30.0, 81.0, 87.64940239043824, 5.52e-18], ["BBA84061.1", "type_II_thioesterase", "BGC0001649", 1, "Polyketide", 31.0, 81.0, 88.04780876494024, 1.06e-17], ["QIQ28647.1", "Nbc51", "BGC0002541", 1, "Other", 30.0, 81.0, 89.2430278884462, 1.06e-17], ["BBM96669.1", "thioesterase", "BGC0002452", 1, "Polyketide", 30.0, 81.0, 93.22709163346613, 1.19e-17], ["AEU17900.1", "putative_thioesterase", "BGC0001072", 1, "Saccharide+Polyketide:Modular type I polyketide+Polyketide:Type II polyketide+Other:Aminocoumarin", 30.0, 81.0, 84.86055776892431, 1.43e-17], ["ABV91293.1", "probable_thioesterase", "BGC0000158", 1, "Polyketide:Modular type I polyketide", 30.0, 80.0, 93.62549800796812, 1.55e-17], ["AAO65810.1", "thioesterase", "BGC0000100", 1, "Polyketide", 32.0, 80.0, 91.23505976095618, 1.74e-17], ["ANZ52473.1", "MonAX", "BGC0001670", 1, "Polyketide", 32.0, 80.0, 91.23505976095618, 1.74e-17], ["WP_047890615.1", "alpha/beta_fold_hydrolase", "BGC0001330", 1, "NRP:Cyclic depsipeptide+Polyketide:Modular type I polyketide", 29.0, 79.0, 85.65737051792829, 2.55e-17], ["AAG05690.1", "AmbE", "BGC0000287", 1, "NRP", 30.0, 81.0, 88.84462151394422, 4.32e-17], ["CBA11581.1", "thioesterase_type_II", "BGC0001046", 1, "NRP+Polyketide:Modular type I polyketide+Saccharide:Hybrid/tailoring saccharide", 30.0, 79.0, 85.65737051792829, 5.73e-17], ["CAC37888.1", "ScoT;_Type_II_thioesterase", "BGC0000038", 1, "Polyketide:Modular type I polyketide", 30.0, 79.0, 89.64143426294821, 6.41e-17], ["AGI87389.1", "putative_thioesterase_involved_in_non-ribosomalpeptide_biosynthesis", "BGC0002358", 1, "Polyketide", 32.0, 78.0, 88.44621513944223, 8.77e-17], ["AAU93793.1", "thioesterase_type_II", "BGC0000054", 1, "Polyketide", 30.0, 78.0, 87.64940239043824, 8.9e-17], ["AAZ94405.1", "thioesterase", "BGC0000040", 1, "Polyketide", 30.0, 78.0, 88.04780876494024, 9.08e-17], ["ADM46371.1", "thioesterase", "BGC0000106", 1, "Polyketide", 33.0, 75.0, 87.25099601593625, 9.95e-16], ["CCP45171.1", "Phenyloxazoline_synthase_MbtB_(phenyloxazoline_synthetase)", "BGC0001021", 1, "NRP+Polyketide", 30.0, 77.0, 86.05577689243027, 1.54e-15], ["ATY69585.1", "type_II_thioesterase", "BGC0001823", 1, "NRP+Polyketide", 30.0, 74.0, 89.64143426294821, 1.74e-15], ["CAA16185.1", "thioesterase", "BGC0001063", 1, "NRP+Polyketide", 32.0, 75.0, 97.60956175298804, 1.82e-15], ["ACR33073.1", "thioesterase", "BGC0000017", 1, "Alkaloid+Polyketide:Modular type I polyketide", 27.0, 74.0, 90.0398406374502, 3.31e-15], ["ACR50794.1", "putative_type_II_thioesterase", "BGC0000163", 1, "Polyketide", 30.0, 74.0, 87.64940239043824, 3.49e-15], ["BAQ21958.1", "putative_type_II_thioesterase", "BGC0001204", 1, "Polyketide", 31.0, 72.0, 85.65737051792829, 7.64e-15], ["QNN81292.1", "IonAVIII", "BGC0002446", 1, "Polyketide", 29.0, 72.0, 100.79681274900398, 9.68e-15], ["AEZ53965.1", "putative_thioesterase", "BGC0000144", 1, "Polyketide:Modular type I polyketide", 30.0, 72.0, 94.82071713147411, 1.22e-14], ["ARE67865.1", "AbsN", "BGC0001492", 1, "Polyketide", 31.0, 72.0, 89.2430278884462, 1.58e-14], ["EJK79839.1", "putative_thioesterase_involved_in_non-ribosomal_peptide_biosynthesis", "BGC0000436", 1, "NRP", 26.0, 72.0, 94.42231075697211, 1.63e-14], ["EPH46599.1", "putative_cadicidin_biosynthesis_thioesterase", "BGC0001519", 1, "NRP+Polyketide", 28.0, 71.0, 85.65737051792829, 2.16e-14], ["QPB41102.1", "thioesterase/alpha/beta_fold_hydrolase", "BGC0002503", 1, "NRP+Polyketide", 30.0, 71.0, 94.82071713147411, 4.79e-14], ["TRX17529.1", "thioesterase", "BGC0002329", 1, "NRP", 30.0, 71.0, 98.40637450199203, 5.47e-14], ["CBG67533.1", "putative_thioesterase", "BGC0002367", 1, "NRP", 26.0, 70.0, 94.42231075697211, 6.69e-14], ["AHF22856.1", "MarJ", "BGC0000091", 1, "Polyketide", 30.0, 69.0, 91.63346613545816, 2e-13], ["QCF28925.1", "thioesterase", "BGC0002308", 1, "Alkaloid+Polyketide", 28.0, 68.0, 90.83665338645417, 3.68e-13], ["ABR67751.1", "CmnH", "BGC0000316", 1, "NRP", 31.0, 67.0, 90.83665338645417, 5.16e-13], ["AXG22403.1", "thioesterase", "BGC0002024", 1, "Polyketide", 28.0, 66.0, 102.78884462151395, 1.5e-12], ["AHA12093.1", "thioesterase", "BGC0001172", 1, "NRP+Polyketide:Modular type I polyketide", 26.0, 66.0, 89.2430278884462, 1.64e-12], ["AZF85923.1", "thioesterase", "BGC0001963", 1, "NRP+Polyketide", 28.0, 66.0, 94.82071713147411, 2.61e-12], ["AFB35636.1", "Thioesterase", "BGC0000935", 1, "Polyketide+Other:Aminocoumarin", 27.0, 65.0, 92.03187250996015, 3.99e-12], ["AAY93358.1", "thioesterase", "BGC0000413", 1, "NRP", 25.0, 64.0, 86.85258964143426, 8.28e-12], ["AID65225.1", "nonribosomal_peptide_synthetase", "BGC0000335", 1, "NRP+Polyketide", 28.0, 65.0, 84.86055776892431, 1.3e-11], ["BAW35648.1", "putative_type_II_TE", "BGC0002356", 1, "Polyketide+Other", 28.0, 62.0, 85.2589641434263, 2.1e-11], ["ACO78742.1", "Thioesterase", "BGC0002433", 1, "NRP", 30.0, 63.0, 91.23505976095618, 2.23e-11], ["ABP57754.1", "DepJ", "BGC0000993", 1, "NRP:Cyclic depsipeptide+Polyketide:Modular type I polyketide", 28.0, 62.0, 94.02390438247012, 3.23e-11], ["MBA5221220.1", "thioesterase", "BGC0002090", 1, "NRP+Polyketide:Modular type I polyketide", 29.0, 63.0, 86.45418326693228, 3.8e-11], ["WP_084212913.1", "alpha/beta_fold_hydrolase", "BGC0001327", 1, "NRP:Cyclic depsipeptide+Polyketide:Modular type I polyketide", 29.0, 62.0, 86.45418326693228, 5.75e-11], ["EWM63009.1", "gramicidin_S_biosynthesis_protein_GrsT", "BGC0001328", 1, "NRP:Cyclic depsipeptide+Polyketide:Modular type I polyketide", 28.0, 62.0, 86.45418326693228, 5.75e-11], ["QHZ99319.1", "thioesterase", "BGC0001875", 1, "Polyketide", 27.0, 61.0, 85.65737051792829, 9.17e-11], ["QDQ83026.1", "thioesterase", "BGC0002564", 1, "NRP", 29.0, 61.0, 98.00796812749005, 9.39e-11], ["CBJ89763.1", "Thioesterase_involved_in_xenocoumacin_synthesis", "BGC0001054", 1, "NRP+Polyketide:Modular type I polyketide", 24.0, 58.0, 89.64143426294821, 8.77e-10], ["AFU82629.1", "thioesterase", "BGC0000998", 1, "NRP+Polyketide", 26.0, 58.0, 95.2191235059761, 1.37e-09], ["AAO65795.1", "PKS_thioesterase", "BGC0000100", 1, "Polyketide", 38.0, 57.0, 40.23904382470119, 2.67e-09], ["ANZ52458.1", "MonAIX", "BGC0001670", 1, "Polyketide", 38.0, 57.0, 40.23904382470119, 2.67e-09], ["ABD65958.1", "nonribosomal_peptide_synthetase", "BGC0000341", 1, "NRP", 25.0, 55.0, 92.43027888446214, 2.92e-08], ["ctg1_orf18", "", "BGC0001457", 1, "NRP", 27.0, 54.0, 93.22709163346613, 3.73e-08], ["CBL93724.1", "GetN", "BGC0000360", 1, "NRP", 33.0, 49.0, 34.66135458167331, 1.59e-06], ["ABC36203.1", "Gonyol-Synthetase_(NRPS-PKS_hybrid)", "BGC0001102", 1, "NRP+Polyketide:Modular type I polyketide+Polyketide:Trans-AT type I polyketide", 29.0, 50.0, 97.60956175298804, 1.67e-06]], "ctg22_55": [["CCC55917.1", "putative_acyl_CoA_ligase", "BGC0000973", 1, "NRP+Polyketide:Modular type I polyketide", 45.0, 401.0, 97.94392523364486, 5.28e-134], ["AEM06018.2", "hypothetical_protein", "BGC0000966", 1, "NRP+Polyketide", 44.0, 391.0, 95.32710280373831, 1.52e-130], ["AFD30957.1", "CrmE", "BGC0000966", 1, "NRP+Polyketide", 44.0, 391.0, 95.32710280373831, 4.04e-129], ["AAM77987.1", "adenylate_ligase", "BGC0000112", 1, "Polyketide:Iterative type I polyketide+Polyketide:Enediyne type I polyketide", 39.0, 349.0, 97.57009345794393, 5.61e-114], ["AMK48234.1", "salicylate-AMP_ligase", "BGC0001351", 1, "NRP", 40.0, 337.0, 92.71028037383178, 2.25e-109], ["KDQ70107.1", "Triostin_synthetase_I", "BGC0001444", 1, "Other:shikimate derived", 39.0, 334.0, 96.82242990654206, 3.61e-108], ["CAA73130.1", "Irp5_protein", "BGC0000467", 1, "NRP", 38.0, 333.0, 93.27102803738318, 4.03e-108], ["ABS75234.1", "DhbE", "BGC0001185", 1, "NRP:NRP siderophore", 36.0, 333.0, 97.57009345794393, 6.4e-108], ["WP_069848012.1", "salicylate_synthase", "BGC0002472", 1, "NRP", 38.0, 345.0, 96.07476635514018, 8.96e-108], ["NPC94428.1", "(2,3-dihydroxybenzoyl)adenylate_synthase", "BGC0002695", 1, "NRP", 38.0, 330.0, 90.8411214953271, 7.09e-107], ["CAJ87594.1", "2,3-dihydroxybenzoate-AMP_ligase", "BGC0001055", 1, "NRP+Polyketide", 38.0, 328.0, 93.27102803738318, 3.51e-106], ["AEF33098.1", "3-hydroxypicolinic_acid:AMP_ligase", "BGC0001039", 1, "NRP+Polyketide", 38.0, 326.0, 95.14018691588785, 3.28e-105], ["CCA53797.1", "Long-chain-fatty-acid--CoA_ligase", "BGC0001801", 1, "NRP", 39.0, 326.0, 97.38317757009347, 3.47e-105], ["WP_141576284.1", "AMP-binding_protein", "BGC0002686", 1, "NRP", 38.0, 325.0, 97.75700934579439, 3.56e-105], ["AAG31128.1", "MxcE", "BGC0001345", 1, "NRP", 36.0, 326.0, 97.38317757009347, 4.62e-105], ["AAZ55904.1", "2,3-dihydroxybenzoate-AMP_ligase", "BGC0000359", 1, "NRP", 38.0, 325.0, 92.89719626168224, 6.51e-105], ["AEI70243.1", "2,3-dihydroxybenzoate-AMP_ligase", "BGC0000401", 1, "NRP", 37.0, 325.0, 93.27102803738318, 1.33e-104], ["ABW70812.1", "PchD", "BGC0002475", 1, "NRP", 36.0, 325.0, 98.50467289719627, 1.81e-104], ["ABF86856.1", "2,3-dihydroxybenzoate-AMP_ligase", "BGC0002492", 1, "NRP", 37.0, 324.0, 98.13084112149532, 2.1e-104], ["AGK13425.1", "enterobactin_synthetase_component_E_(2,3-dihydroxybenzoate-AMP_ligase)", "BGC0002528", 1, "NRP", 36.0, 324.0, 96.6355140186916, 2.1e-104], ["AGE11892.1", "2,3-dihydroxybenzoate-AMP_ligase", "BGC0000366", 1, "NRP", 38.0, 323.0, 93.27102803738318, 9.35e-104], ["QIE08740.1", "salicylate-AMP_ligase", "BGC0002544", 1, "NRP", 38.0, 321.0, 91.58878504672897, 2.01e-103], ["QRK05499.1", "(2,3-dihydroxybenzoyl)adenylate_synthase", "BGC0002324", 1, "NRP+Polyketide", 36.0, 322.0, 98.13084112149532, 2.45e-103], ["MBD2892724.1", "2,3-dihydroxybenzoate-AMP_ligase", "BGC0002718", 1, "NRP", 39.0, 320.0, 91.96261682242991, 4.75e-103], ["AGN74880.1", "3-hydroxypicolinic_acid:AMP_ligase", "BGC0000459", 1, "NRP:Cyclic depsipeptide+Polyketide:Trans-AT type I polyketide", 37.0, 320.0, 96.6355140186916, 7.28e-103], ["ACN64830.1", "PokM3", "BGC0001061", 1, "Polyketide:Iterative type I polyketide+Polyketide:Type II polyketide+Saccharide:Hybrid/tailoring saccharide", 40.0, 320.0, 93.83177570093459, 9.92e-103], ["AFV52187.1", "acyl-CoA_synthetase", "BGC0000081", 1, "NRP+Polyketide:Iterative type I polyketide+Polyketide:Enediyne type I polyketide", 37.0, 318.0, 98.50467289719627, 5.66e-102], ["AAC73695.1", "2,3-dihydroxybenzoate-AMP_ligase", "BGC0002476", 1, "NRP", 36.0, 315.0, 94.2056074766355, 7.89e-101], ["CAB15188.1", "2,3-dihydroxybenzoate-AMP_ligase", "BGC0000309", 1, "NRP", 35.0, 314.0, 95.51401869158879, 1.7e-100], ["AFB35629.1", "6-MSA_adenylase", "BGC0000935", 1, "Polyketide+Other:Aminocoumarin", 35.0, 315.0, 96.6355140186916, 1.86e-100], ["BAE98151.1", "putative_AMP-binding_ligase", "BGC0000339", 1, "NRP", 36.0, 312.0, 98.3177570093458, 6.74e-100], ["ABY66018.1", "CoA_ligase", "BGC0001008", 1, "Polyketide:Iterative type I polyketide+Polyketide:Enediyne type I polyketide", 39.0, 312.0, 94.57943925233646, 8.61e-100], ["CAC17498.1", "putative_AMP-binding_ligase", "BGC0000324", 1, "NRP", 37.0, 311.0, 96.07476635514018, 1.96e-99], ["AVR52609.1", "AMP-dependent_synthetase", "BGC0002443", 1, "Polyketide", 36.0, 311.0, 97.75700934579439, 2.34e-99], ["ATV95617.1", "CoA_ligase", "BGC0001503", 1, "Polyketide", 36.0, 311.0, 101.30841121495327, 3.78e-99], ["ADE34495.1", "ssfL1", "BGC0000269", 1, "Polyketide:Type II polyketide+Saccharide:Hybrid/tailoring saccharide", 37.0, 310.0, 99.81308411214953, 8.23e-99], ["CBA63660.1", "2,3-dihydroxybenzoate-AMP_ligase", "BGC0000368", 1, "NRP", 37.0, 309.0, 92.33644859813084, 1.22e-98], ["RGP42811.1", "2,3-dihydroxybenzoate-AMP_ligase", "BGC0002696", 1, "NRP", 36.0, 308.0, 92.33644859813084, 3.11e-98], ["ctg4_1", "", "BGC0002017", 1, "NRP", 37.0, 306.0, 91.21495327102804, 5.81e-98], ["BAH33406.1", "2,3-dihydroxybenzoate-AMP_ligase", "BGC0000371", 1, "NRP", 35.0, 306.0, 92.33644859813084, 3.4e-97], ["BAI63284.1", "putative_peptide_arylation_enzyme", "BGC0000434", 1, "NRP", 36.0, 304.0, 96.26168224299066, 6.53e-97], ["AXG47413.1", "salicylate_synthase", "BGC0002715", 1, "NRP+Polyketide", 36.0, 315.0, 99.06542056074767, 1.06e-96], ["ALK21567.1", "2,3-dihydroxybenzoate-AMP_ligase", "BGC0002678", 1, "NRP", 37.0, 304.0, 91.21495327102804, 1.2e-96], ["ABK38474.1", "2,3-dihydroxybenzoate-AMP_ligase", "BGC0001502", 1, "NRP", 37.0, 304.0, 92.5233644859813, 1.83e-96], ["ALE27504.1", "3-HPA:AMP_ligase", "BGC0001292", 1, "Other", 36.0, 304.0, 97.00934579439252, 2.15e-96], ["BAC87906.1", "probable_acinetobactin_biosynthesis_protein", "BGC0000294", 1, "NRP", 35.0, 300.0, 88.59813084112149, 5.81e-95], ["ACY02013.1", "enterobactin_synthase_subunit_E", "BGC0000343", 1, "NRP", 35.0, 299.0, 96.82242990654206, 7.95e-95], ["ADB92576.1", "Ccb2", "BGC0001225", 1, "NRP", 37.0, 298.0, 95.32710280373831, 2.68e-94], ["BAC16758.1", "probable_2,3-dihydroxybenzoate-AMP_ligase_protein", "BGC0002474", 1, "NRP", 35.0, 297.0, 93.27102803738318, 6.17e-94], ["AAO56101.1", "yersiniabactin_synthetase,_salicylate_ligase_component", "BGC0002570", 1, "NRP+Polyketide", 36.0, 296.0, 95.88785046728971, 1.02e-93], ["ABL70475.1", "2,3-dihydroxybenzoate-AMP_ligase", "BGC0002493", 1, "NRP", 35.0, 295.0, 97.75700934579439, 3.31e-93], ["ACR11042.1", "Enterobactin_synthetase_component_E/2,3-dihydroxybenzoate-AMP_ligase", "BGC0000451", 1, "NRP", 34.0, 294.0, 93.83177570093459, 8.73e-93], ["EFL06871.1", "2,3-dihydroxybenzoate-AMP_ligase", "BGC0000300", 1, "NRP", 38.0, 293.0, 87.10280373831776, 9.22e-93], ["WP_005009579.1", "AMP-binding_protein", "BGC0002473", 1, "NRP", 34.0, 294.0, 98.50467289719627, 9.78e-93], ["AAQ59159.1", "2,3-dihydroxybenzoate-AMP_ligase", "BGC0002679", 1, "NRP", 36.0, 293.0, 91.96261682242991, 1.59e-92], ["AKQ52536.1", "2,3-dihydroxybenzoate-AMP_ligase", "BGC0002533", 1, "NRP+Polyketide", 34.0, 291.0, 92.5233644859813, 5.75e-92], ["CAP20363.1", "equibactin_siderophore_biosynthetic_protein", "BGC0000347", 1, "NRP", 34.0, 291.0, 92.71028037383178, 7.06e-92], ["MBX9445642.1", "(2,3-dihydroxybenzoyl)adenylate_synthase", "BGC0002414", 1, "NRP", 35.0, 291.0, 95.70093457943926, 1.06e-91], ["ADQ74621.1", "salicylyl-AMP_ligase", "BGC0000921", 1, "Polyketide+NRP+Other:Shikimate-derived", 34.0, 290.0, 96.82242990654206, 1.81e-91], ["CAQ46282.1", "putative_siderophore_specific_2,3-dihydroxybenzoate-AMP_ligase", "BGC0002689", 1, "NRP", 35.0, 289.0, 93.45794392523365, 7.2e-91], ["EET76301.1", "putative_(2,3-dihydroxybenzoyl)adenylate_synthase", "BGC0002685", 1, "NRP", 35.0, 289.0, 93.45794392523365, 1.54e-90], ["AAO07759.1", "2,3-dihydroxybenzoate-AMP_ligase", "BGC0000460", 1, "NRP", 33.0, 288.0, 91.96261682242991, 2.46e-90], ["QYA95658.1", "AMP-binding_protein", "BGC0002676", 1, "NRP", 34.0, 286.0, 98.8785046728972, 6.49e-90], ["AQZ26587.1", "obafluorin_dimodular_nonribosomal_peptide_synthetase", "BGC0001437", 1, "NRP", 36.0, 303.0, 94.57943925233646, 6.64e-90], ["MBN3579117.1", "AMP-binding_protein", "BGC0002613", 1, "NRP+Polyketide", 34.0, 286.0, 93.0841121495327, 1.04e-89], ["CCP45172.1", "Bifunctional_enzyme_MbtA:_salicyl-AMP_ligase_(SAL-AMP_ligase)_+_salicyl-S-ArCP_synthetase", "BGC0001021", 1, "NRP+Polyketide", 36.0, 286.0, 93.64485981308411, 1.15e-89], ["AAO07763.1", "2,3-dihydroxybenzoate-AMP_ligase", "BGC0000460", 1, "NRP", 34.0, 283.0, 96.07476635514018, 1.35e-88], ["KJY85277.1", "enterobactin_synthase_subunit_E", "BGC0002491", 1, "NRP", 33.0, 283.0, 98.3177570093458, 1.67e-88], ["AAK95837.1", "putative_2,3-dihydroxybenzoate-AMP-ligase_PhbE", "BGC0002495", 1, "NRP", 35.0, 278.0, 95.51401869158879, 9.13e-87], ["CAJ45636.1", "2,3-dihydroxybenzoate-AMP_ligase", "BGC0000454", 1, "NRP", 34.0, 276.0, 92.71028037383178, 8.44e-86], ["KZM73517.1", "hypothetical_protein", "BGC0000632", 1, "Terpene+Saccharide", 35.0, 276.0, 96.82242990654206, 9.36e-86], ["WP_068925906.1", "AMP-binding_protein", "BGC0002688", 1, "NRP", 35.0, 272.0, 90.28037383177569, 8.64e-85], ["ABU70375.1", "hypothetical_protein", "BGC0001890", 1, "NRP", 33.0, 272.0, 97.38317757009347, 1.7e-84], ["MBE3202941.1", "AMP-binding_protein", "BGC0002410", 1, "NRP", 34.0, 273.0, 98.8785046728972, 2.87e-84], ["CAI94705.1", "putative_acid_AMP_ligase", "BGC0000141", 1, "Polyketide", 30.0, 194.0, 94.57943925233646, 1.04e-54], ["ADZ13540.1", "YtkG", "BGC0000466", 1, "NRP", 30.0, 181.0, 93.64485981308411, 5.22e-50], ["BBD17745.1", "AMP-ligase", "BGC0001918", 1, "NRP+Polyketide", 27.0, 160.0, 93.83177570093459, 4.2e-43], ["AWX24488.1", "acyl-CoA_ligase", "BGC0001695", 1, "NRP", 29.0, 158.0, 94.76635514018692, 4.15e-42], ["MBE3200457.1", "AMP-binding_protein", "BGC0002409", 1, "NRP", 30.0, 157.0, 92.5233644859813, 1.24e-41], ["ADC79613.1", "BafX", "BGC0000028", 1, "Polyketide:Modular type I polyketide", 29.0, 155.0, 92.89719626168224, 6.31e-41], ["ACO31297.1", "PtmA3", "BGC0001140", 1, "Terpene", 28.0, 154.0, 99.06542056074767, 1.17e-40], ["AAY28225.1", "HbmAI", "BGC0000074", 1, "Polyketide", 29.0, 155.0, 94.2056074766355, 1.04e-39], ["BCK51633.1", "modular_polyketide_synthase", "BGC0002520", 1, "Polyketide", 31.0, 155.0, 91.4018691588785, 1.82e-39], ["ADX66470.1", "ScnS0", "BGC0000108", 1, "Polyketide", 31.0, 154.0, 100.0, 2.72e-39], ["ADD82992.1", "PtnA3", "BGC0001156", 1, "Terpene", 27.0, 150.0, 100.56074766355141, 3.7e-39], ["AQT01384.1", "SgnS0", "BGC0001690", 1, "Polyketide", 30.0, 140.0, 92.33644859813084, 1.44e-34], ["CAC20930.1", "PimS0_protein", "BGC0000125", 1, "Polyketide", 30.0, 138.0, 92.5233644859813, 6.3e-34], ["MBD2892711.1", "3-methylmercaptopropionyl-CoA_ligase", "BGC0002718", 1, "NRP", 26.0, 132.0, 94.39252336448598, 9.76e-33], ["QYA95662.1", "amino_acid_adenylation_domain-containing_protein", "BGC0002676", 1, "NRP", 27.0, 132.0, 95.14018691588785, 4.13e-32], ["SSTG_01180", "acyl-CoA_synthetase", "BGC0000597", 1, "RiPP:Proteusin", 33.0, 128.0, 70.8411214953271, 8.7e-32], ["AIS24844.1", "dst22", "BGC0001147", 1, "NRP", 28.0, 129.0, 100.18691588785047, 8.8e-32], ["OKA09424.1", "non-ribosomal_peptide_synthetase", "BGC0001459", 1, "NRP:Glycopeptide", 28.0, 130.0, 95.70093457943926, 3.3e-31], ["AGS77309.1", "NRPS_modules_4-6", "BGC0001178", 1, "NRP:Glycopeptide", 27.0, 128.0, 99.4392523364486, 1.05e-30], ["AGM16413.1", "paenibacterin_synthetase_B", "BGC0000400", 1, "NRP", 26.0, 128.0, 94.39252336448598, 1.47e-30], ["QDF82254.1", "non-ribosomal_peptide_synthetase", "BGC0001980", 1, "NRP", 27.0, 125.0, 100.37383177570094, 9.61e-30], ["BAC67534.2", "arthrofactin_synthetase_A", "BGC0000305", 1, "NRP:Lipopeptide", 27.0, 125.0, 98.8785046728972, 9.62e-30], ["MCC5036785.1", "amino_acid_adenylation_domain-containing_protein", "BGC0002638", 1, "NRP", 26.0, 124.0, 95.14018691588785, 2.58e-29], ["ADC79614.1", "BafY", "BGC0000028", 1, "Polyketide:Modular type I polyketide", 28.0, 121.0, 97.57009345794393, 4.64e-29], ["ATY12791.1", "long-chain_fatty_acid--CoA_ligase", "BGC0001504", 1, "Polyketide", 29.0, 121.0, 67.28971962616822, 4.97e-29], ["AGM16414.1", "paenibacterin_synthetase_C", "BGC0000400", 1, "NRP", 27.0, 122.0, 98.13084112149532, 7.82e-29], ["AAY37654.1", "Amino_acid_adenylation", "BGC0000437", 1, "NRP", 26.0, 122.0, 104.29906542056075, 1.11e-28], ["DMH02_027320", "amino_acid_adenylation_domain-containing_protein", "BGC0002638", 1, "NRP", 26.0, 121.0, 95.51401869158879, 1.23e-28], ["WP_240809958.1", "long-chain_fatty_acid--CoA_ligase", "BGC0002686", 1, "NRP", 27.0, 119.0, 97.00934579439252, 1.93e-28], ["BAC67536.1", "arthrofactin_synthetase_C", "BGC0000305", 1, "NRP:Lipopeptide", 26.0, 120.0, 93.64485981308411, 4.7e-28], ["QDF82259.1", "non-ribosomal_peptide_synthetase", "BGC0001980", 1, "NRP", 26.0, 119.0, 93.45794392523365, 8.37e-28], ["AGM16412.1", "paenibacterin_synthetase_A", "BGC0000400", 1, "NRP", 25.0, 119.0, 97.00934579439252, 1.5e-27], ["QTC09983.1", "benzoate-CoA_ligase", "BGC0002372", 1, "Polyketide+Terpene+Alkaloid", 26.0, 117.0, 102.61682242990655, 1.56e-27], ["QWF78563.1", "Long-chain-fatty-acid--CoA_ligase", "BGC0002142", 1, "Polyketide", 25.0, 115.0, 94.76635514018692, 3.69e-27], ["BCB17035.1", "acyl-CoA_ligase", "BGC0002523", 1, "NRP", 25.0, 114.0, 94.57943925233646, 5.53e-27], ["AGS77308.1", "NRPS_module_3", "BGC0001178", 1, "NRP:Glycopeptide", 26.0, 115.0, 93.0841121495327, 2e-26], ["MCC5036784.1", "amino_acid_adenylation_domain-containing_protein", "BGC0002638", 1, "NRP", 25.0, 115.0, 94.76635514018692, 2.09e-26], ["AGI87382.1", "Peptide_synthase", "BGC0002358", 1, "Polyketide", 26.0, 115.0, 98.13084112149532, 2.48e-26], ["BBD17761.1", "non-ribosomal_peptide_synthetase", "BGC0001919", 1, "NRP+Polyketide", 30.0, 114.0, 71.02803738317756, 3.13e-26], ["ACM68690.1", "AerG1", "BGC0000298", 1, "NRP", 26.0, 113.0, 95.32710280373831, 5.67e-26], ["ALV82356.1", "CDA_peptide_synthetase_I", "BGC0001370", 1, "NRP", 26.0, 114.0, 95.51401869158879, 6.27e-26], ["AAP92505.1", "nonribosomal_peptide_synthetase", "BGC0000458", 1, "NRP", 25.0, 112.0, 102.803738317757, 7.24e-26], ["QKM21620.1", "non-ribosomal_peptide_synthetase", "BGC0002351", 1, "NRP", 27.0, 112.0, 102.42990654205609, 1.46e-25], ["CAO85890.1", "aryl-coA_ligase", "BGC0000110", 1, "Polyketide:Modular type I polyketide", 27.0, 110.0, 92.33644859813084, 2.36e-25], ["CAB38518.1", "CDA_peptide_synthetase_I_(CdaPs1)", "BGC0000315", 1, "NRP:Lipopeptide:Ca+-dependent lipopeptide", 24.0, 111.0, 97.19626168224299, 3.48e-25], ["ANZ15840.1", "non-ribosomal_peptide_synthase/amino_acid_adenylation_enzyme", "BGC0001569", 1, "NRP", 25.0, 111.0, 99.81308411214953, 4.49e-25], ["EAA62478.1", "hypothetical_protein", "BGC0002276", 1, "NRP", 27.0, 110.0, 98.8785046728972, 4.53e-25], ["WP_019032755.1", "non-ribosomal_peptide_synthetase", "BGC0001331", 1, "NRP:Cyclic depsipeptide+Polyketide:Modular type I polyketide", 25.0, 110.0, 97.75700934579439, 5.33e-25], ["AEI58866.1", "peptide_synthetase", "BGC0000455", 1, "NRP", 26.0, 110.0, 93.27102803738318, 5.88e-25], ["WP_064118559.1", "non-ribosomal_peptide_synthase/polyketide_synthase", "BGC0001509", 1, "NRP", 26.0, 110.0, 93.27102803738318, 8.09e-25], ["BBD17741.1", "non-ribosomal_peptide_synthetase", "BGC0001918", 1, "NRP+Polyketide", 25.0, 109.0, 97.38317757009347, 1.4e-24], ["CAG23957.2", "hybrid_NRPS/PKS_protein", "BGC0001089", 1, "Polyketide+NRP", 26.0, 109.0, 98.3177570093458, 1.41e-24], ["ACU71638.1", "peptide_synthetase-like_protein", "BGC0001154", 1, "Other", 24.0, 108.0, 100.0, 1.64e-24], ["AZM57022.1", "non-ribosomal_peptide_synthetase", "BGC0002314", 1, "NRP", 25.0, 109.0, 95.51401869158879, 1.83e-24], ["MCC5036786.1", "amino_acid_adenylation_domain-containing_protein", "BGC0002638", 1, "NRP", 25.0, 108.0, 95.32710280373831, 2.24e-24], ["NHN68325.1", "amino_acid_adenylation_domain-containing_protein", "BGC0002719", 1, "NRP", 26.0, 107.0, 99.4392523364486, 7.89e-24], ["BAV56271.1", "", "BGC0001657", 1, "NRP", 25.0, 105.0, 97.38317757009347, 2.47e-23], ["AEF33080.1", "putative_peptide_synthetase", "BGC0001039", 1, "NRP+Polyketide", 27.0, 105.0, 98.8785046728972, 2.95e-23], ["KPN90376.1", "NupC", "BGC0001416", 1, "NRP", 24.0, 105.0, 95.14018691588785, 3.36e-23], ["EWS95124.1", "hypothetical_protein", "BGC0000306", 1, "NRP:Lipopeptide", 26.0, 105.0, 87.85046728971963, 4.22e-23], ["ACR33075.1", "Proline_adenylation_protein", "BGC0000017", 1, "Alkaloid+Polyketide:Modular type I polyketide", 22.0, 102.0, 100.74766355140187, 1.02e-22], ["AAN32979.1", "BarE", "BGC0000962", 1, "NRP+Polyketide:Modular type I polyketide", 24.0, 101.0, 95.88785046728971, 6.15e-22], ["CAC48361.1", "peptide_synthetase", "BGC0000311", 1, "NRP", 26.0, 101.0, 89.53271028037383, 7.13e-22], ["QWM97320.1", "non-ribosomal_peptide_synthetase", "BGC0002384", 1, "NRP", 24.0, 101.0, 97.75700934579439, 7.39e-22], ["AAK81826.1", "peptide_synthetase", "BGC0000326", 1, "NRP", 24.0, 100.0, 94.76635514018692, 1.69e-21], ["AKL64826.1", "acyl--CoA_ligase", "BGC0002072", 1, "Polyketide:Modular type I polyketide", 24.0, 98.0, 94.95327102803738, 1.71e-21], ["CAE53352.1", "non-ribosomal_peptide_synthetase", "BGC0000440", 1, "NRP:Glycopeptide", 26.0, 100.0, 97.94392523364486, 2.21e-21], ["CAG15011.1", "peptide_synthetase,_module_4-6", "BGC0000441", 1, "NRP", 26.0, 100.0, 97.94392523364486, 2.21e-21], ["BAP34707.1", "AMP-dependent_synthetase_and_ligase", "BGC0000078", 1, "Polyketide", 24.0, 97.0, 98.8785046728972, 4.23e-21], ["AAG06715.1", "probable_non-ribosomal_peptide_synthetase", "BGC0002037", 1, "NRP", 25.0, 99.0, 100.74766355140187, 4.78e-21], ["CAD91211.1", "putative_non-ribosomal_peptide_synthetase,_module_7", "BGC0000289", 1, "NRP:Glycopeptide+Saccharide:Hybrid/tailoring saccharide", 24.0, 98.0, 94.01869158878505, 6.03e-21], ["AJV88375.1", "MfnC", "BGC0001214", 1, "NRP", 26.0, 98.0, 94.2056074766355, 8.93e-21], ["ATW47208.1", "non-ribosomal_peptide_synthetase", "BGC0002466", 1, "NRP", 26.0, 98.0, 100.74766355140187, 9.22e-21], ["ABC94347.1", "vicibactin_biosynthesis_non-ribosomal_peptide_synthase_protein", "BGC0000457", 1, "NRP", 24.0, 97.0, 98.50467289719627, 9.6e-21], ["AWX24484.1", "non-ribosomal_peptide_synthetase", "BGC0001695", 1, "NRP", 29.0, 97.0, 71.58878504672897, 1.12e-20], ["WP_053065269.1", "non-ribosomal_peptide_synthetase", "BGC0001330", 1, "NRP:Cyclic depsipeptide+Polyketide:Modular type I polyketide", 24.0, 97.0, 99.62616822429906, 1.92e-20], ["AAK81827.1", "peptide_synthetase", "BGC0000326", 1, "NRP", 26.0, 97.0, 93.83177570093459, 1.92e-20], ["AAY93355.1", "non-ribosomal_peptide_synthetase_PvdJ", "BGC0000413", 1, "NRP", 24.0, 96.0, 101.12149532710279, 4.49e-20], ["ATP76242.1", "NdaC", "BGC0001705", 1, "NRP+Polyketide", 25.0, 96.0, 93.83177570093459, 4.64e-20], ["CCM44336.1", "Nonribosomal_peptide_synthetase", "BGC0001056", 1, "NRP+Polyketide:Modular type I polyketide+Polyketide:PUFA synthase or related polyketide", 27.0, 96.0, 71.02803738317756, 4.89e-20], ["BBD17759.1", "non-ribosomal_peptide_synthetase", "BGC0001919", 1, "NRP+Polyketide", 26.0, 96.0, 72.14953271028037, 4.94e-20], ["BAY02129.1", "barbamide_biosynthesis_protein_BarG", "BGC0002532", 1, "NRP+Polyketide", 22.0, 95.0, 95.14018691588785, 6.54e-20], ["QUS58938.1", "amino_acid_adenylation_domain-containing_protein", "BGC0002123", 1, "NRP+Polyketide", 23.0, 95.0, 94.76635514018692, 8.42e-20], ["QCE43603.1", "nonribosomal_peptide_synthetase_(NRPS),_subunit_2", "BGC0001834", 1, "NRP", 25.0, 94.0, 93.83177570093459, 1.55e-19], ["AQH32483.1", "hybrid_peptide_synthetase/polyketide_synthase", "BGC0001667", 1, "NRP+Polyketide", 25.0, 94.0, 94.95327102803738, 1.89e-19], ["AAD24881.1", "putative_acyl-CoA_synthetase", "BGC0000127", 1, "Polyketide", 22.0, 92.0, 97.94392523364486, 2.73e-19], ["AAM80536.1", "StaD", "BGC0000290", 1, "NRP:Glycopeptide", 26.0, 93.0, 70.09345794392523, 3.1e-19], ["AAQ59161.2", "enterobactin_synthetase_component_F", "BGC0002679", 1, "NRP", 27.0, 92.0, 92.71028037383178, 3.43e-19], ["AAX98201.1", "acyl_CoA_ligase", "BGC0000052", 1, "Polyketide", 24.0, 91.0, 94.76635514018692, 4.22e-19], ["CBJ90289.1", "peptide_synthetase", "BGC0000416", 1, "NRP", 25.0, 92.0, 85.23364485981308, 7.3e-19], ["WP_013184319.1", "non-ribosomal_peptide_synthetase", "BGC0001692", 1, "NRP", 25.0, 92.0, 85.23364485981308, 7.3e-19], ["WP_064118561.1", "non-ribosomal_peptide_synthetase", "BGC0001509", 1, "NRP", 23.0, 92.0, 96.44859813084112, 7.4e-19], ["ARO38317.1", "nonribosomal_peptide_synthetase", "BGC0001560", 1, "NRP+Polyketide", 22.0, 92.0, 98.13084112149532, 8.34e-19], ["OLZ52456.1", "non-ribosomal_peptide_synthetase", "BGC0001462", 1, "NRP:Glycopeptide", 25.0, 91.0, 101.49532710280373, 9.52e-19], ["WP_013310341.1", "aminotransferase_class_III-fold_pyridoxal_phosphate-dependent_enzyme", "BGC0001728", 1, "NRP+Polyketide", 23.0, 91.0, 104.11214953271029, 9.69e-19], ["BAD55613.1", "putative_non-ribosomal_peptide_synthetase", "BGC0001027", 1, "NRP+Polyketide", 24.0, 91.0, 93.27102803738318, 1.09e-18], ["ABA59547.1", "NRPS", "BGC0000453", 1, "NRP:Cyclic depsipeptide", 25.0, 91.0, 100.0, 1.39e-18], ["AIG79240.1", "Hypothetical_protein", "BGC0000419", 1, "Saccharide+NRP:Glycopeptide", 25.0, 91.0, 90.8411214953271, 1.66e-18], ["AZF85940.1", "non-ribosomal_peptide_synthase", "BGC0001963", 1, "NRP+Polyketide", 25.0, 91.0, 104.11214953271029, 1.85e-18], ["AEU11005.1", "NpnA", "BGC0001029", 1, "NRP+Polyketide", 24.0, 91.0, 91.96261682242991, 1.9e-18], ["AIE77060.1", "peptide_synthetase_module_7", "BGC0000418", 1, "NRP", 24.0, 90.0, 92.33644859813084, 2.2e-18], ["CBF80711.1", "TdiA_[Source:UniProtKB/TrEMBL;Acc:A7XRY0]", "BGC0000442", 1, "NRP", 23.0, 90.0, 76.07476635514018, 2.3e-18], ["AAZ23075.1", "peptide_synthetase", "BGC0000291", 1, "NRP", 26.0, 90.0, 98.13084112149532, 3.37e-18], ["AFK57217.1", "DidF", "BGC0000985", 1, "Polyketide+NRP:Cyclic depsipeptide", 26.0, 89.0, 100.93457943925233, 3.73e-18], ["ABX00600.1", "LmbC", "BGC0000907", 1, "Other", 26.0, 88.0, 98.3177570093458, 3.76e-18], ["CBF82791.1", "NRPS-like_enzyme,_putative_(JCVI)", "BGC0001668", 1, "NRP", 28.0, 89.0, 61.308411214953274, 5.3e-18], ["DAD54486.1", "trans-acyltransferase_polyketide_synthase", "BGC0002059", 1, "NRP+Polyketide:Trans-AT type I polyketide", 24.0, 89.0, 99.81308411214953, 5.97e-18], ["CAD29795.1", "peptide_synthetase", "BGC0001015", 1, "NRP+Polyketide", 22.0, 88.0, 104.48598130841123, 9.5e-18], ["PLB46276.1", "acetyl-CoA_synthetase-like_protein", "BGC0001712", 1, "Other", 31.0, 87.0, 37.75700934579439, 1.24e-17], ["QIW91877.1", "NRPS", "BGC0002543", 1, "NRP", 24.0, 88.0, 100.0, 1.37e-17], ["AZM51139.1", "non-ribosomal_peptide_synthetase", "BGC0002702", 1, "NRP", 24.0, 87.0, 95.14018691588785, 2.25e-17], ["ATP76245.1", "SpuA", "BGC0001748", 1, "NRP+Polyketide", 24.0, 87.0, 104.48598130841123, 2.54e-17], ["AWI62627.1", "nonribosomal_peptide_synthetase", "BGC0001822", 1, "NRP", 23.0, 87.0, 101.30841121495327, 2.81e-17], ["AHA34037.1", "Bmp4,_prolyl_adenylation_domain", "BGC0000890", 1, "Other:Aminocoumarin", 23.0, 85.0, 100.37383177570094, 3.75e-17], ["ABM21569.1", "crpA", "BGC0000975", 1, "NRP+Polyketide", 24.0, 86.0, 95.14018691588785, 3.89e-17], ["AKA54626.1", "NRPS", "BGC0001216", 1, "NRP+Polyketide", 26.0, 86.0, 94.39252336448598, 5.13e-17], ["antaC", "NRPS", "BGC0001455", 1, "NRP+Polyketide", 27.0, 86.0, 71.96261682242991, 5.14e-17], ["CAJ77715.1", "Mps1_protein", "BGC0000364", 1, "NRP", 25.0, 86.0, 97.57009345794393, 5.24e-17], ["AAT01807.1", "non-ribosomal_peptide_synthetase", "BGC0000365", 1, "NRP", 24.0, 85.0, 100.18691588785047, 8.81e-17], ["WP_010639240.1", "non-ribosomal_peptide_synthetase", "BGC0000958", 1, "NRP:Cyclic depsipeptide+Polyketide:Modular type I polyketide", 26.0, 85.0, 94.57943925233646, 8.96e-17], ["WP_013663194.1", "amino_acid_adenylation_domain-containing_protein", "BGC0001465", 1, "Other", 24.0, 84.0, 100.37383177570094, 1.15e-16], ["AZZ09613.1", "PvhA", "BGC0002304", 1, "Polyketide+NRP", 24.0, 85.0, 101.6822429906542, 1.22e-16], ["AWX24482.1", "non-ribosomal_peptide_synthetase", "BGC0001695", 1, "NRP", 25.0, 85.0, 97.38317757009347, 1.24e-16], ["AAD44234.1", "PstB", "BGC0000362", 1, "NRP", 23.0, 84.0, 95.32710280373831, 1.54e-16], ["BAW32332.1", "nonribosomal_peptide_synthetase", "BGC0001631", 1, "NRP+Polyketide", 25.0, 84.0, 74.95327102803738, 1.77e-16], ["CAQ18831.1", "nonribosomal_polypetide_synthetase", "BGC0000954", 1, "NRP+Polyketide:Modular type I polyketide", 24.0, 84.0, 101.6822429906542, 1.79e-16], ["ESP90847.1", "amino_acid_adenylation_domain_protein", "BGC0000891", 1, "Other:Aminocoumarin", 22.0, 83.0, 98.69158878504672, 2.08e-16], ["CAC48362.1", "peptide_synthetase", "BGC0000311", 1, "NRP", 22.0, 83.0, 96.6355140186916, 3.35e-16], ["AAY93445.1", "non-ribosomal_peptide_synthetase_PvdL", "BGC0000413", 1, "NRP", 26.0, 83.0, 72.14953271028037, 3.75e-16], ["EHA53213.1", "D-alanine-poly(phosphoribitol)_ligase_subunit_1", "BGC0002158", 1, "NRP+Polyketide", 23.0, 83.0, 96.6355140186916, 4.36e-16], ["EAU39346.1", "conserved_hypothetical_protein", "BGC0002271", 1, "NRP", 26.0, 82.0, 74.20560747663552, 4.74e-16], ["AGU50949.1", "putative_non-ribosomal_peptide_synthetase", "BGC0002417", 1, "NRP+Polyketide", 24.0, 82.0, 98.69158878504672, 5.41e-16], ["CBF87076.1", "conserved_hypothetical_protein", "BGC0001290", 1, "NRP", 24.0, 82.0, 70.65420560747664, 5.5e-16], ["AAO62585.1", "peptide_sythetase_polyketide_synthase_fusion_protein", "BGC0001016", 1, "NRP+Polyketide", 23.0, 82.0, 94.2056074766355, 8.19e-16], ["AHB82062.1", "polyketide_synthase", "BGC0001231", 1, "NRP+Polyketide:Modular type I polyketide", 26.0, 82.0, 99.62616822429906, 8.47e-16], ["CAJ77716.1", "Mps2_protein", "BGC0000364", 1, "NRP", 23.0, 82.0, 97.57009345794393, 1.08e-15], ["AAF00957.1", "mcyG", "BGC0001017", 1, "NRP+Polyketide:Modular type I polyketide", 23.0, 81.0, 94.57943925233646, 1.88e-15], ["ABC36785.1", "peptide_synthetase,_putative", "BGC0000964", 1, "NRP:Cyclic depsipeptide+Polyketide:Trans-AT type I polyketide", 26.0, 81.0, 78.31775700934578, 2.58e-15], ["AAY42398.1", "Nonribosomal_peptide_synthetase", "BGC0001000", 1, "NRP:Lipopeptide+Polyketide:Modular type I polyketide", 24.0, 81.0, 97.19626168224299, 2.59e-15], ["XP_020058100.1", "uncharacterized_protein", "BGC0001220", 1, "NRP", 24.0, 80.0, 102.24299065420561, 3.56e-15], ["BCN28621.1", "non-ribosomal_peptide_synthetase", "BGC0002441", 1, "Polyketide+NRP", 25.0, 79.0, 98.3177570093458, 4.33e-15], ["ABB69081.1", "putative_L-prolyl-AMP_ligase", "BGC0000260", 1, "Polyketide", 23.0, 79.0, 96.82242990654206, 4.98e-15], ["QPB41099.1", "non-ribosomal_peptide_synthetase", "BGC0002503", 1, "NRP+Polyketide", 25.0, 79.0, 66.54205607476635, 5.82e-15], ["AAT01806.1", "non-ribosomal_peptide_synthetase", "BGC0000365", 1, "NRP", 24.0, 79.0, 94.76635514018692, 1.02e-14], ["AAF63833.1", "PstD", "BGC0000362", 1, "NRP", 23.0, 78.0, 94.01869158878505, 1.16e-14], ["QDJ74293.1", "peptide_synthetase", "BGC0002109", 1, "NRP", 24.0, 78.0, 78.13084112149534, 1.32e-14], ["AAY42397.1", "Nonribosomal_peptide_synthetase", "BGC0001000", 1, "NRP:Lipopeptide+Polyketide:Modular type I polyketide", 23.0, 78.0, 79.43925233644859, 1.35e-14], ["ADM34138.1", "non-ribosomal_peptide_synthetase", "BGC0001084", 1, "NRP+Terpene+Alkaloid", 23.0, 78.0, 103.73831775700934, 1.69e-14], ["AEE88284.1", "CurF", "BGC0000976", 1, "NRP+Polyketide:Modular type I polyketide", 22.0, 78.0, 104.67289719626167, 1.77e-14], ["AAT70101.1", "CurF", "BGC0001165", 1, "NRP+Polyketide:Modular type I polyketide", 22.0, 78.0, 104.67289719626167, 1.77e-14], ["AAN85536.1", "4-coumarate:CoA_ligase", "BGC0001101", 1, "NRP+Polyketide:Modular type I polyketide+Polyketide:Trans-AT type I polyketide", 24.0, 77.0, 68.5981308411215, 1.92e-14], ["AAD44233.1", "PstA", "BGC0000362", 1, "NRP", 23.0, 77.0, 94.57943925233646, 2.35e-14], ["AHN91924.1", "EchA", "BGC0000340", 1, "NRP", 23.0, 77.0, 83.17757009345794, 3.11e-14], ["AHJ31217.1", "Long-chain-fatty-acid--CoA_ligase", "BGC0000430", 1, "NRP+Polyketide:Modular type I polyketide", 25.0, 77.0, 78.8785046728972, 3.32e-14], ["QRN75755.1", "Amino_acid_adenylation_domain_protein", "BGC0002114", 1, "NRP+Polyketide", 24.0, 77.0, 102.61682242990655, 3.85e-14], ["CAJ77696.1", "MPS2_protein", "BGC0000363", 1, "NRP", 22.0, 77.0, 95.88785046728971, 3.96e-14], ["QCQ67877.1", "hybrid_peptide_synthetase/polyketide_synthase", "BGC0002297", 1, "NRP+Polyketide", 23.0, 77.0, 96.07476635514018, 3.97e-14], ["ACO94461.1", "putative_AMP-dependent_acyl-CoA_synthetase/ligase", "BGC0000029", 1, "Polyketide:Modular type I polyketide", 22.0, 76.0, 103.73831775700934, 4.66e-14], ["QRI43520.1", "NRPS/PKS_hybrid", "BGC0002454", 1, "Polyketide", 26.0, 76.0, 76.63551401869158, 5.41e-14], ["CCA54209.1", "CmlP", "BGC0000893", 1, "NRP", 25.0, 76.0, 98.69158878504672, 5.41e-14], ["ACB46193.1", "nonribosomal_peptide_synthetase", "BGC0000989", 1, "NRP+Polyketide", 23.0, 76.0, 87.28971962616822, 8.13e-14], ["ALJ49909.1", "TlmI", "BGC0001237", 1, "Polyketide", 22.0, 75.0, 96.07476635514018, 9.33e-14], ["AJD47483.1", "amino_acid_adenylation_domain-containing_protein", "BGC0002418", 1, "NRP+Polyketide", 23.0, 75.0, 96.82242990654206, 9.73e-14], ["ACS20358.1", "amino_acid_adenylation_domain_protein", "BGC0002420", 1, "NRP+Polyketide", 23.0, 75.0, 98.13084112149532, 1.4e-13], ["ADZ45324.1", "non-ribosomal_peptide_synthetase", "BGC0001020", 1, "NRP+Polyketide", 26.0, 74.0, 79.06542056074767, 1.67e-13], ["QBM78313.1", "non-ribosomal_peptide_synthatase", "BGC0002542", 1, "Polyketide+NRP", 22.0, 74.0, 98.13084112149532, 1.77e-13], ["ADD82991.1", "PtnA2", "BGC0001156", 1, "Terpene", 22.0, 73.0, 97.19626168224299, 2.47e-13], ["ADB12489.1", "EpoB", "BGC0000990", 1, "NRP+Polyketide", 23.0, 74.0, 87.28971962616822, 3.25e-13], ["ACO31271.1", "PtmA2", "BGC0001140", 1, "Terpene", 22.0, 72.0, 97.19626168224299, 4.33e-13], ["CEK23364.1", "putative_Phenylalanine_racemase_(ATP-hydrolyzing)", "BGC0001716", 1, "NRP", 22.0, 73.0, 94.95327102803738, 6.5e-13], ["AAF62881.1", "EpoB", "BGC0000991", 1, "NRP+Polyketide", 23.0, 72.0, 87.28971962616822, 7.44e-13], ["WP_081656241.1", "non-ribosomal_peptide_synthetase", "BGC0001467", 1, "NRP:Cyclic depsipeptide+Polyketide:Modular type I polyketide", 24.0, 72.0, 98.69158878504672, 8.18e-13], ["CAJ77695.1", "MPS1_protein", "BGC0000363", 1, "NRP", 24.0, 72.0, 95.14018691588785, 8.53e-13], ["CAJ76292.1", "putative_non-ribosomal_peptide_synthase", "BGC0000972", 1, "NRP+Polyketide:Modular type I polyketide+Polyketide:Trans-AT type I polyketide", 24.0, 71.0, 68.5981308411215, 1.76e-12], ["EJP62835.1", "nonribosomal_peptide_synthase,_putative", "BGC0002203", 1, "NRP+Polyketide+Other", 25.0, 71.0, 52.71028037383177, 3.47e-12], ["AAF26925.1", "nonribosomal_peptide_synthetase", "BGC0000988", 1, "NRP+Polyketide", 23.0, 70.0, 87.28971962616822, 3.91e-12], ["BCN13441.1", "AMP-dependent_ligase", "BGC0002457", 1, "NRP", 23.0, 69.0, 101.30841121495327, 4.28e-12], ["AAY93354.1", "non-ribosomal_peptide_synthetase_PvdD", "BGC0000413", 1, "NRP", 22.0, 69.0, 98.13084112149532, 1.04e-11], ["ADH04681.1", "non-ribosomal_peptide_synthetase", "BGC0001344", 1, "NRP+Polyketide", 27.0, 68.0, 74.57943925233644, 1.48e-11], ["ALI92663.1", "MRR8_AMP-binding_enzyme", "BGC0001338", 1, "Polyketide:Iterative type I polyketide", 22.0, 66.0, 85.98130841121495, 4.62e-11], ["ORC16618.1", "hypothetical_protein", "BGC0001341", 1, "NRP", 22.0, 67.0, 98.13084112149532, 5.29e-11], ["AEF16051.1", "benzoate-CoA_synthase", "BGC0000953", 1, "Saccharide:Aminoglycoside", 24.0, 64.0, 70.65420560747664, 1.5e-10], ["WP_069848010.1", "non-ribosomal_peptide_synthetase", "BGC0002472", 1, "NRP", 23.0, 63.0, 82.99065420560747, 6.22e-10], ["EAU36089.1", "predicted_protein", "BGC0002273", 1, "NRP", 28.0, 62.0, 54.39252336448598, 1.51e-09], ["AGA37269.1", "NRPS", "BGC0000819", 1, "NRP+Alkaloid", 22.0, 62.0, 88.03738317757009, 1.83e-09], ["EAL92291.2", "nonribosomal_peptide_synthtease", "BGC0000372", 1, "NRP", 24.0, 60.0, 65.23364485981308, 7.12e-09], ["CAA79245.2", "enniatin_synthetase", "BGC0000342", 1, "NRP", 23.0, 59.0, 71.21495327102804, 1.67e-08], ["ACA34725.1", "CtnI", "BGC0000894", 1, "Other", 22.0, 56.0, 80.0, 9e-08], ["WP_039806856.1", "non-ribosomal_peptide_synthetase", "BGC0002001", 1, "NRP+Polyketide", 24.0, 55.0, 84.48598130841121, 1.86e-07], ["ABM34280.1", "amino_acid_adenylation_domain_protein", "BGC0002419", 1, "NRP+Polyketide", 22.0, 52.0, 103.55140186915888, 1.27e-06]], "ctg22_58": [["WP_141576252.1", "TetR/AcrR_family_transcriptional_regulator", "BGC0002686", 1, "NRP", 27.0, 57.0, 75.1219512195122, 5.25e-10], ["AAD37459.1", "putative_transcriptional_repressor", "BGC0000252", 1, "Polyketide", 37.0, 50.0, 39.51219512195122, 4.05e-07], ["QIQ28628.1", "Nbc32", "BGC0002541", 1, "Other", 30.0, 47.0, 39.51219512195122, 5.61e-06], ["WP_020636851.1", "TetR/AcrR_family_transcriptional_regulator", "BGC0002011", 1, "Polyketide", 30.0, 46.0, 39.51219512195122, 7.09e-06], ["QGJ79639.1", "TetR_family_transcriptional_regulator", "BGC0002552", 1, "Polyketide", 30.0, 46.0, 39.51219512195122, 7.09e-06]], "ctg22_59": [["ARW71474.1", "LacI_transcriptional_regulator", "BGC0001812", 1, "Polyketide", 30.0, 84.0, 93.64161849710982, 7.85e-18], ["ALV86854.1", "Tlo8", "BGC0001406", 1, "NRP", 26.0, 77.0, 89.30635838150289, 2e-15], ["ADC45583.1", "sugar-binding_transcriptional_regulator", "BGC0000093", 1, "Polyketide", 26.0, 67.0, 89.01734104046243, 3.21e-12]], "ctg22_61": [["CCC21131.1", "putative_transporter_permease", "BGC0000171", 1, "Polyketide:Modular type I polyketide", 28.0, 52.0, 24.89905787348587, 7.64e-07], ["ABD65936.1", "sugar_transport_system_permease_protein", "BGC0000341", 1, "NRP", 29.0, 51.0, 23.553162853297444, 2.14e-06]], "ctg22_62": [["QYB25771.1", "ABC_transporter_ATP-binding_protein", "BGC0002425", 1, "RiPP", 44.0, 258.0, 94.61756373937678, 1.88e-83], ["AAU39356.1", "putative_spermidine/putrescine_ABC_transporter_ATP-binding_protein", "BGC0000381", 1, "NRP", 48.0, 250.0, 70.25495750708215, 2.97e-80], ["BAK64654.1", "putative_transporter", "BGC0000135", 1, "Polyketide", 43.0, 246.0, 104.24929178470255, 3.33e-78], ["CAK15811.1", "putative_polyamine_ABC_transporter,_ATP_binding_protein", "BGC0000344", 1, "NRP", 47.0, 228.0, 67.13881019830028, 6.86e-72], ["AUD08667.1", "ABC_transporter_ATP-binding_protein", "BGC0001553", 1, "NRP+Polyketide", 48.0, 221.0, 66.0056657223796, 6.67e-69], ["QED93126.1", "ABC_transporter_ATP-binding_protein", "BGC0002556", 1, "Alkaloid", 37.0, 206.0, 96.88385269121812, 1.13e-63], ["AMD57704.1", "proline/glycine_betaine_ABC_transporter_ATP-binding_protein", "BGC0001765", 1, "Saccharide", 42.0, 174.0, 64.58923512747874, 5.5e-51], ["CUX79067.1", "Bicarbonate_transport_ATP-binding_protein_CmpC", "BGC0001715", 1, "NRP", 41.0, 167.0, 63.172804532577906, 3.65e-49], ["CAD91242.1", "hypothetical_protein", "BGC0000289", 1, "NRP:Glycopeptide+Saccharide:Hybrid/tailoring saccharide", 41.0, 168.0, 69.12181303116147, 1.54e-48], ["AQP25584.1", "glutamate_ABC_transporter", "BGC0001590", 1, "Polyketide", 37.0, 151.0, 68.27195467422096, 1.25e-43], ["AHL46714.1", "ABc_transporter_protein", "BGC0001179", 1, "Polyketide:Type II polyketide", 37.0, 149.0, 68.83852691218131, 1.02e-42], ["AAZ23072.1", "hypothetical_protein", "BGC0000291", 1, "NRP", 38.0, 147.0, 65.72237960339945, 2.77e-42], ["CAE02640.1", "YckI_protein", "BGC0000433", 1, "NRP:Lipopeptide", 37.0, 146.0, 65.15580736543909, 1.45e-41], ["AHN91916.1", "ABC_transporter", "BGC0000340", 1, "NRP", 38.0, 145.0, 66.28895184135978, 3.36e-41], ["AXM42912.1", "ABC_transporter_ATP-binding_protein", "BGC0001940", 1, "Polyketide", 43.0, 143.0, 53.54107648725213, 2.91e-40], ["ALD83698.1", "ABC_transporter_ATP_binding_protein", "BGC0001299", 1, "Polyketide", 36.0, 140.0, 64.30594900849859, 1.08e-39], ["ACB01054.1", "ABC-type_nitrate/sulfonate/bicarbonate_transport_system,_ATP-binding_protein", "BGC0002470", 1, "Other", 36.0, 138.0, 62.3229461756374, 3.51e-38], ["APZ78695.1", "ABC_transporter_ATP-binding_protein", "BGC0001418", 1, "NRP:Cyclic depsipeptide+Polyketide:Iterative type I polyketide", 37.0, 136.0, 62.03966005665722, 1.01e-37], ["CCM44327.1", "putative_ABC_transporter_ATP-binding_protein", "BGC0001056", 1, "NRP+Polyketide:Modular type I polyketide+Polyketide:PUFA synthase or related polyketide", 39.0, 135.0, 58.07365439093485, 1.08e-37], ["APZ78707.1", "ABC_transporter_ATP-binding_protein", "BGC0001419", 1, "NRP:Cyclic depsipeptide+Polyketide:Iterative type I polyketide", 37.0, 134.0, 62.03966005665722, 7.58e-37], ["QTH19310.1", "ABC_transporter_ATP-binding_protein", "BGC0002442", 1, "RiPP", 38.0, 132.0, 57.79036827195468, 1.6e-36], ["ANZ15844.1", "putative_ABC_transporter_ATP-binding_protein", "BGC0001569", 1, "NRP", 38.0, 133.0, 64.30594900849859, 1.63e-36], ["AFI57021.1", "QmnRs2", "BGC0000133", 1, "Polyketide", 41.0, 132.0, 57.79036827195468, 1.64e-36], ["QBY34564.1", "CycF", "BGC0002447", 1, "RiPP", 38.0, 132.0, 57.79036827195468, 2.24e-36], ["QEO75092.1", "ABC_transporter_ATP-binding_protein", "BGC0002079", 1, "NRP:Cyclic depsipeptide", 37.0, 132.0, 65.43909348441926, 2.25e-36], ["QEO74998.1", "omn23", "BGC0002078", 1, "NRP:Cyclic depsipeptide", 38.0, 132.0, 65.72237960339945, 3.15e-36], ["AZM50116.1", "ABC_transporter_ATP-binding_protein", "BGC0002702", 1, "NRP", 35.0, 131.0, 64.87252124645893, 4.77e-36], ["AGI87377.1", "ABC_transporter_ATP-binding_protein", "BGC0002358", 1, "Polyketide", 36.0, 131.0, 64.58923512747874, 5.56e-36], ["CAD97586.1", "ATP_binding_protein", "BGC0000488", 1, "RiPP:Head-to-tailcyclized peptide", 32.0, 131.0, 65.43909348441926, 7.78e-36], ["QTC09991.1", "ABC_transporter_ATP-binding_protein", "BGC0002372", 1, "Polyketide+Terpene+Alkaloid", 34.0, 130.0, 65.15580736543909, 1.83e-35], ["WP_152962146.1", "darobactin_export_ABC_transporter_ATP-binding_protein", "BGC0002116", 1, "RiPP:Other", 32.0, 128.0, 58.640226628895185, 3.96e-35], ["MCC5036805.1", "ABC_transporter_ATP-binding_protein", "BGC0002638", 1, "NRP", 36.0, 129.0, 60.90651558073654, 4.49e-35], ["QEO74890.1", "ABC_transporter_ATP-binding_protein", "BGC0002588", 1, "Other", 37.0, 129.0, 57.79036827195468, 5.89e-35], ["AJW76714.1", "DsaL", "BGC0001196", 1, "NRP", 39.0, 128.0, 57.79036827195468, 6.5e-35], ["ADU86007.1", "putative_ABC_transporter-related_protein", "BGC0000165", 1, "Polyketide:Modular type I polyketide", 37.0, 133.0, 62.03966005665722, 6.59e-35], ["PVC99849.1", "ABC_transporter_ATP_binding", "BGC0002100", 1, "NRP+Other", 39.0, 129.0, 57.50708215297451, 6.81e-35], ["KUM69048.1", "ABC_transporter_ATP-binding_protein", "BGC0001561", 1, "NRP", 37.0, 127.0, 64.30594900849859, 3.8e-34], ["ATU31790.1", "ABC_transporter_ATP-binding_protein", "BGC0001814", 1, "NRP", 36.0, 126.0, 64.58923512747874, 1.01e-33], ["RMI87912.1", "sulfate_ABC_transporter_ATP-binding_protein", "BGC0002285", 1, "RiPP", 37.0, 125.0, 58.35694050991501, 1.79e-33], ["AAX98195.1", "ABC_transporter", "BGC0000052", 1, "Polyketide", 36.0, 127.0, 66.28895184135978, 1.92e-33], ["APZ78843.1", "ABC_transporter_ATP-binding_protein", "BGC0001431", 1, "NRP:Cyclic depsipeptide+Polyketide:Iterative type I polyketide", 36.0, 123.0, 62.889518413597735, 4.35e-33], ["ANH11417.1", "SceV", "BGC0001770", 1, "Polyketide", 38.0, 124.0, 56.37393767705382, 6.95e-33], ["AMYAL_RS0139485", "ATP-binding_cassette_domain-containing_protein", "BGC0002011", 1, "Polyketide", 34.0, 123.0, 64.87252124645893, 8.61e-33], ["QGJ79649.1", "ABC_transporter_ATP-binding_protein", "BGC0002552", 1, "Polyketide", 34.0, 123.0, 64.87252124645893, 9.26e-33], ["AQZ69224.1", "ABC_transporter_ATP-binding_protein", "BGC0001635", 1, "NRP+Polyketide", 36.0, 122.0, 64.30594900849859, 1.14e-32], ["CBJ82069.1", "ABC_Transporter,_ATP-binding_protein", "BGC0001872", 1, "Polyketide", 34.0, 124.0, 65.72237960339945, 1.43e-32], ["RLV71182.1", "Peptide_ABC_transporter,ATP-binding_protein", "BGC0001846", 1, "NRP+Saccharide:Hybrid/tailoring saccharide", 34.0, 123.0, 71.10481586402267, 2.27e-32], ["AKL64827.1", "daunorubicin_ABC_transporter_ATPase", "BGC0002072", 1, "Polyketide:Modular type I polyketide", 36.0, 124.0, 63.73937677053825, 3.09e-32], ["APZ78819.1", "ABC_transporter_ATP-binding_protein", "BGC0001429", 1, "NRP:Cyclic depsipeptide+Polyketide:Iterative type I polyketide", 34.0, 120.0, 65.15580736543909, 4.52e-32], ["AZM58104.1", "ABC_transporter_ATP-binding_protein", "BGC0002314", 1, "NRP", 35.0, 120.0, 60.90651558073654, 4.64e-32], ["CAA60452.1", "ABC-transporter", "BGC0001040", 1, "NRP+Polyketide", 37.0, 120.0, 57.50708215297451, 4.75e-32], ["CAD91214.1", "putative_ABC_transporter,_Dbv19", "BGC0000289", 1, "NRP:Glycopeptide+Saccharide:Hybrid/tailoring saccharide", 35.0, 120.0, 61.756373937677054, 8.6e-32], ["AAY37657.1", "ABC_transporter:Protein_of_unknown_function_DUF214", "BGC0000437", 1, "NRP", 36.0, 126.0, 60.62322946175638, 9.03e-32], ["AHI59113.1", "ATPase", "BGC0001005", 1, "NRP+Polyketide", 31.0, 120.0, 66.28895184135978, 1.05e-31], ["BAW35619.1", "putative_ABC_transporter", "BGC0002357", 1, "Polyketide+Other", 37.0, 122.0, 59.773371104815865, 1.56e-31], ["ADC45592.1", "ABC_transporter", "BGC0000093", 1, "Polyketide", 36.0, 120.0, 60.90651558073654, 1.73e-31], ["QGA70096.1", "ABC_transporter", "BGC0002517", 1, "Polyketide", 35.0, 119.0, 63.45609065155807, 2.76e-31], ["WP_013310325.1", "ABC_transporter_ATP-binding_protein", "BGC0001728", 1, "NRP+Polyketide", 36.0, 119.0, 58.640226628895185, 3.21e-31], ["QYC40281.1", "ABC_transporter,_ATP-binding_protein", "BGC0002344", 1, "NRP", 34.0, 118.0, 61.756373937677054, 3.26e-31], ["QQZ01605.1", "ABC_transporter", "BGC0002498", 1, "Other", 35.0, 120.0, 64.58923512747874, 4.66e-31], ["AKP45406.1", "ABC_transporter_ATP-binding_protein", "BGC0001413", 1, "NRP", 33.0, 118.0, 59.490084985835686, 5.41e-31], ["AAM97297.1", "lipoprotein_releasing_system_ATP-binding_protein_LolD", "BGC0001591", 1, "Other", 36.0, 117.0, 60.62322946175638, 6.68e-31], ["AWR88445.1", "hypothetical_protein", "BGC0001522", 1, "Polyketide", 37.0, 117.0, 60.62322946175638, 8.65e-31], ["CCJ67642.1", "macrolide_export_ATP-binding/permease_protein_MacB", "BGC0000447", 1, "NRP:Lipopeptide", 37.0, 123.0, 57.50708215297451, 1.04e-30], ["AHY86401.1", "ABC_transporter_protein", "BGC0000329", 1, "NRP", 35.0, 123.0, 62.606232294617556, 1.05e-30], ["ADO17962.1", "CclG", "BGC0000487", 1, "RiPP:Head-to-tailcyclized peptide", 31.0, 117.0, 58.07365439093485, 1.09e-30], ["ABA00875.1", "NsuF", "BGC0000537", 1, "RiPP:Lanthipeptide", 32.0, 117.0, 59.20679886685553, 1.18e-30], ["NKI69290.1", "ATP-binding_cassette_domain-containing_protein", "BGC0002408", 1, "NRP", 34.0, 118.0, 66.85552407932012, 1.64e-30], ["ACR33057.1", "ABC_transporter", "BGC0000495", 1, "RiPP:Lanthipeptide", 36.0, 117.0, 59.20679886685553, 2.34e-30], ["AFH75324.1", "macrolide_export_ATP-binding/permease_protein_MacB", "BGC0000425", 1, "NRP:Cyclic depsipeptide", 37.0, 122.0, 57.50708215297451, 2.61e-30], ["AHZ34236.1", "MacB", "BGC0000323", 1, "NRP:Lipopeptide", 35.0, 122.0, 64.58923512747874, 3.7e-30], ["AYM52853.1", "molybdate_ABC_transporter_ATP-binding_protein", "BGC0001964", 1, "Polyketide", 38.0, 118.0, 54.107648725212464, 4.22e-30], ["QNL34620.1", "MacB2", "BGC0002092", 1, "NRP:Cyclic depsipeptide", 36.0, 121.0, 62.03966005665722, 4.81e-30], ["BAW27681.1", "transporter", "BGC0001764", 1, "NRP", 35.0, 116.0, 56.37393767705382, 5.43e-30], ["ABC39054.1", "iron_compound_ABC_transporter,_ATP-binding_protein", "BGC0000386", 1, "NRP:NRP siderophore", 36.0, 117.0, 61.47308781869688, 5.88e-30], ["WP_064118557.1", "MacB_family_efflux_pump_subunit", "BGC0001509", 1, "NRP", 36.0, 121.0, 62.03966005665722, 6.52e-30], ["AFJ23828.1", "MacB-like_ABC_transporter_protein", "BGC0001838", 1, "NRP", 34.0, 121.0, 67.13881019830028, 6.82e-30], ["BAG84245.1", "putative_ABC-transporter", "BGC0000257", 1, "Polyketide", 37.0, 115.0, 67.42209631728045, 8.09e-30], ["QGQ63522.1", "permease_protein_MacB", "BGC0002548", 1, "NRP", 38.0, 120.0, 58.07365439093485, 8.84e-30], ["ABE35427.1", "ABC_cobalamin/Fe3+-siderophores_transporter,_ATPase_subunit", "BGC0002421", 1, "NRP", 33.0, 115.0, 65.72237960339945, 1.18e-29], ["ABA73958.1", "macrolide-specific_ABC-type_efflux_carrier", "BGC0001842", 1, "NRP:Lipopeptide", 37.0, 120.0, 57.79036827195468, 1.2e-29], ["AHZ34249.1", "MacB", "BGC0001389", 1, "NRP", 35.0, 120.0, 61.18980169971672, 1.21e-29], ["TXC99997.1", "ATP-binding_cassette_domain-containing_protein", "BGC0001877", 1, "Polyketide", 36.0, 115.0, 58.92351274787535, 1.25e-29], ["ACG70837.1", "ATP-binding_phosphonate_ABC_transporter_PhnC", "BGC0000938", 1, "Other:Aminocoumarin", 35.0, 115.0, 65.72237960339945, 1.4e-29], ["AFH75332.1", "macrolide_export_ATP-binding/permease_protein_MacB", "BGC0000398", 1, "NRP:Cyclic depsipeptide", 35.0, 120.0, 63.172804532577906, 1.63e-29], ["AGI92076.1", "Iron(III)_dicitrate_transport_system_permease", "BGC0002115", 1, "RiPP:Other", 33.0, 115.0, 69.97167138810198, 1.86e-29], ["ABQ04129.1", "ABC_transporter_related,_ATPase_component", "BGC0000838", 1, "Polyketide", 31.0, 114.0, 63.45609065155807, 1.94e-29], ["AAV66099.1", "PltJ", "BGC0000127", 1, "Polyketide", 36.0, 119.0, 72.52124645892351, 2.41e-29], ["AEI40462.1", "ABC_transporter_ATP_binding_protein", "BGC0002488", 1, "Other", 32.0, 114.0, 58.92351274787535, 2.51e-29], ["WP_037568390.1", "ATP-binding_cassette_domain-containing_protein", "BGC0002656", 1, "Polyketide", 33.0, 115.0, 69.68838526912181, 3.13e-29], ["QEV63710.1", "dipeptide_ABC_transporter_ATP-binding_protein", "BGC0002657", 1, "Polyketide+NRP", 31.0, 119.0, 78.47025495750708, 3.26e-29], ["AAP85350.1", "ATP-binding_protein", "BGC0000233", 1, "Polyketide", 36.0, 115.0, 62.606232294617556, 3.97e-29], ["QDF82252.1", "macrolide_export_ATP-binding/permease_protein", "BGC0001980", 1, "NRP", 35.0, 118.0, 60.62322946175638, 5.49e-29], ["AWR88426.1", "putative_ABC_transporter_ATP-binding_protein", "BGC0001522", 1, "Polyketide", 36.0, 113.0, 57.22379603399433, 5.84e-29], ["ALV86877.1", "Tlo31", "BGC0001406", 1, "NRP", 33.0, 114.0, 62.3229461756374, 7.35e-29], ["AAY91423.1", "efflux_ABC_transporter,_permease/ATP-binding_protein", "BGC0000399", 1, "NRP:Cyclic depsipeptide", 34.0, 118.0, 62.03966005665722, 7.44e-29], ["QMN69936.1", "PsoE", "BGC0002521", 1, "NRP", 34.0, 118.0, 65.15580736543909, 7.69e-29], ["AAS07740.1", "putative_ABC_transporter_ATP-binding_protein", "BGC0000136", 1, "Polyketide", 29.0, 115.0, 88.10198300283287, 9.64e-29], ["CAY48791.1", "macrolide-specific_ABC-type_efflux_carrier", "BGC0001312", 1, "NRP", 34.0, 117.0, 62.606232294617556, 1.01e-28], ["BCB17025.1", "putative_ABC_transporter_protein", "BGC0002523", 1, "NRP", 35.0, 114.0, 60.62322946175638, 1.02e-28], ["AFJ20779.1", "putative_ABC_transporter", "BGC0002300", 1, "NRP", 36.0, 113.0, 54.95750708215298, 1.02e-28], ["QLY89266.1", "integral_membrane_protein", "BGC0002522", 1, "NRP", 35.0, 117.0, 59.20679886685553, 1.38e-28], ["QWT72286.1", "ABC_transporter_ATP-binding_protein", "BGC0002430", 1, "NRP+Saccharide", 33.0, 113.0, 62.606232294617556, 1.55e-28], ["BAF98636.1", "putative_ABC_transporter", "BGC0000651", 1, "Terpene", 35.0, 114.0, 61.756373937677054, 1.73e-28], ["ACN80635.1", "Sio4", "BGC0000611", 1, "RiPP:Thiopeptide", 33.0, 112.0, 58.07365439093485, 1.83e-28], ["AWH12686.1", "Rmp21", "BGC0001759", 1, "Polyketide", 29.0, 114.0, 88.10198300283287, 1.86e-28], ["BAQ25488.1", "multidrug_ABC_transporter_ATP-binding_protein", "BGC0001288", 1, "Polyketide", 33.0, 112.0, 58.07365439093485, 2.33e-28], ["AAY93343.1", "efflux_ABC_transporter,_ATP-binding/permease_protein", "BGC0000413", 1, "NRP", 34.0, 116.0, 59.490084985835686, 2.53e-28], ["ARD70852.1", "ABC_transporter", "BGC0001693", 1, "Polyketide", 33.0, 112.0, 61.18980169971672, 2.97e-28], ["AOA33125.1", "ABC_transporter_ATP-binding_protein", "BGC0001346", 1, "NRP:Cyclic depsipeptide", 35.0, 116.0, 57.79036827195468, 3.41e-28], ["CCM44340.1", "ABC_transporter_ATP-binding_protein", "BGC0001056", 1, "NRP+Polyketide:Modular type I polyketide+Polyketide:PUFA synthase or related polyketide", 32.0, 112.0, 62.3229461756374, 5.2e-28], ["AHZ61838.1", "ABC_transporter-like_protein", "BGC0000240", 1, "Polyketide:Type II polyketide+Saccharide:Hybrid/tailoring saccharide", 34.0, 112.0, 61.47308781869688, 5.4e-28], ["AFU82624.1", "ABC_transporter,_ATPase_component", "BGC0000998", 1, "NRP+Polyketide", 32.0, 111.0, 63.73937677053825, 7.61e-28], ["AAO56331.1", "syringafactin_efflux_protein_SyfD", "BGC0000435", 1, "NRP", 34.0, 115.0, 57.79036827195468, 8.68e-28], ["XP_011392729.1", "ABC_transporter", "BGC0001281", 1, "Polyketide", 34.0, 115.0, 69.40509915014165, 8.99e-28], ["ABP54626.1", "ABC_transporter_related", "BGC0000241", 1, "Polyketide:Type II polyketide+Saccharide:Hybrid/tailoring saccharide", 34.0, 111.0, 61.47308781869688, 1.03e-27], ["CAB38595.1", "putative_ABC_transporter_ATP-binding_protein", "BGC0000315", 1, "NRP:Lipopeptide:Ca+-dependent lipopeptide", 33.0, 111.0, 61.756373937677054, 1.05e-27], ["ALA09377.1", "ABC_transporter", "BGC0001303", 1, "Polyketide", 33.0, 110.0, 59.20679886685553, 1.08e-27], ["ABW17379.1", "MacB", "BGC0000411", 1, "NRP", 36.0, 114.0, 57.79036827195468, 1.17e-27], ["SEG87509.1", "peptide/nickel_transport_system_ATP-binding_protein", "BGC0002712", 1, "Polyketide", 32.0, 114.0, 66.57223796033995, 1.41e-27], ["ARE67845.1", "AbsF4", "BGC0001492", 1, "Polyketide", 34.0, 114.0, 61.18980169971672, 1.52e-27], ["AKV71854.1", "DevA_family_protein", "BGC0001525", 1, "Other", 37.0, 108.0, 56.657223796033996, 1.54e-27], ["CCG06125.1", "putative_oligopeptide_ABC_transporter,_ATPase", "BGC0001543", 1, "Polyketide", 35.0, 110.0, 59.20679886685553, 1.86e-27], ["AAY59067.1", "ATP-binding_protein", "BGC0000128", 1, "Polyketide", 35.0, 113.0, 62.889518413597735, 2.38e-27], ["AAC18099.1", "ATPase_component_of_putative_ABC_transporter", "BGC0000225", 1, "Polyketide", 36.0, 113.0, 60.62322946175638, 2.38e-27], ["BCJ07527.1", "macrolide_export_ATP-binding/permease_protein_MacB_2", "BGC0002379", 1, "NRP", 34.0, 113.0, 62.03966005665722, 2.9e-27], ["AOH72612.1", "DevA_family_protein", "BGC0001526", 1, "Other", 36.0, 107.0, 56.657223796033996, 2.98e-27], ["WP_141576251.1", "ABC_transporter_ATP-binding_protein", "BGC0002686", 1, "NRP", 32.0, 108.0, 69.12181303116147, 3.32e-27], ["AAC72253.1", "LctF", "BGC0000521", 1, "RiPP:Lanthipeptide", 28.0, 109.0, 63.172804532577906, 4.39e-27], ["CAK15812.1", "macrolide_ABC_efflux_protein_MacB", "BGC0000344", 1, "NRP", 35.0, 112.0, 57.79036827195468, 5.29e-27], ["ALV82359.1", "ABC_transporter_ATP-binding_protein", "BGC0001370", 1, "NRP", 32.0, 109.0, 61.756373937677054, 5.34e-27], ["ABI87090.1", "ABC_transporter_related_protein", "BGC0002531", 1, "NRP", 31.0, 108.0, 65.72237960339945, 5.43e-27], ["QBQ12454.1", "MacB_family_efflux_pump_subunit", "BGC0002693", 1, "NRP", 34.0, 112.0, 58.640226628895185, 7.02e-27], ["WP_037568401.1", "ABC_transporter_ATP-binding_protein", "BGC0002656", 1, "Polyketide", 33.0, 107.0, 61.18980169971672, 7.15e-27], ["AVI57415.1", "AbmF4", "BGC0001694", 1, "Polyketide", 34.0, 112.0, 62.03966005665722, 7.21e-27], ["AOE23597.1", "FoxTIX", "BGC0001598", 1, "NRP+Polyketide", 35.0, 107.0, 57.79036827195468, 7.63e-27], ["CAR51989.1", "putative_iron_transport-related_ATP-binding_protein", "BGC0002569", 1, "NRP", 32.0, 107.0, 61.18980169971672, 7.72e-27], ["ABP55202.1", "ABC_transporter_related", "BGC0000142", 1, "Polyketide", 33.0, 107.0, 58.92351274787535, 7.88e-27], ["AUD11999.1", "OrbC", "BGC0001721", 1, "NRP", 31.0, 107.0, 64.30594900849859, 1.02e-26], ["ABS50189.1", "putative_ABC_transporter_permease/ATP-binding_protein", "BGC0000410", 1, "NRP", 33.0, 111.0, 67.98866855524079, 1.09e-26], ["QQZ01652.1", "ABC_transporter", "BGC0002497", 1, "Other", 32.0, 110.0, 68.27195467422096, 2.47e-26], ["QBC75016.1", "daunorubicin/doxorubicin_resistance_ABC_transporter", "BGC0001968", 1, "NRP", 32.0, 107.0, 76.48725212464589, 2.47e-26], ["ctg1_orf247", "", "BGC0001200", 1, "Polyketide", 34.0, 105.0, 63.172804532577906, 3.02e-26], ["CBG67722.1", "putative_nucleotide-binding_ABC_transporter_subunit", "BGC0002568", 1, "Other", 34.0, 109.0, 67.70538243626062, 3.58e-26], ["CYV09544.1", "ABC_transporter_ATP-binding_protein", "BGC0002575", 1, "RiPP", 32.0, 104.0, 61.18980169971672, 7.75e-26], ["CCA65705.1", "predicted_ABC_transporter_ATP-binding_protein", "BGC0001343", 1, "Polyketide", 32.0, 104.0, 52.40793201133145, 8.28e-26], ["MBX4267536.1", "lantibiotic_protection_ABC_transporter_ATP-binding_protein", "BGC0002668", 1, "RiPP", 29.0, 103.0, 59.490084985835686, 1.01e-25], ["CAF31834.1", "hypotheticl_protein", "BGC0000699", 1, "Saccharide", 33.0, 104.0, 62.606232294617556, 1.14e-25], ["AAC83135.1", "ModC", "BGC0000916", 1, "Other", 33.0, 101.0, 51.84135977337111, 4.67e-25], ["AAS92552.1", "SirA", "BGC0001044", 1, "NRP", 33.0, 107.0, 67.70538243626062, 4.72e-25], ["QWP75302.1", "ABC_transporter_ATP-binding_protein", "BGC0002126", 1, "NRP:Cyclic depsipeptide", 35.0, 106.0, 65.15580736543909, 7.57e-25], ["AAQ59162.1", "probable_iron_transport_system_ATP-binding_protein", "BGC0002679", 1, "NRP", 30.0, 102.0, 63.45609065155807, 7.91e-25], ["EFI65097.1", "lantibiotic_transport_protein", "BGC0001407", 1, "RiPP", 33.0, 106.0, 65.72237960339945, 9.15e-25], ["AMK48243.1", "putative_ABC_transporter_ATPase", "BGC0001351", 1, "NRP", 33.0, 101.0, 60.90651558073654, 1.01e-24], ["BAJ19059.1", "putative_ABC_transporter", "BGC0000288", 1, "NRP", 35.0, 105.0, 61.18980169971672, 1.46e-24], ["CCA53801.1", "Transport_ATP-binding_protein_CydC", "BGC0001801", 1, "NRP", 33.0, 105.0, 60.90651558073654, 1.46e-24], ["BBD82038.1", "ABC_transporter", "BGC0001920", 1, "RiPP", 31.0, 102.0, 58.35694050991501, 1.51e-24], ["AAN85531.1", "ABC_transporter_component,_ATP_hydrolase", "BGC0001101", 1, "NRP+Polyketide:Modular type I polyketide+Polyketide:Trans-AT type I polyketide", 33.0, 105.0, 60.62322946175638, 1.8e-24], ["AEK75511.1", "ATP-binding_ABC_peptide_transporter", "BGC0000001", 1, "Polyketide:Modular type I polyketide", 32.0, 104.0, 61.756373937677054, 2.16e-24], ["AFD30962.1", "CrmT3", "BGC0000966", 1, "NRP+Polyketide", 32.0, 104.0, 65.15580736543909, 2.48e-24], ["SFF02632.1", "ABC-2_type_transport_system_ATP-binding_protein", "BGC0001674", 1, "RiPP", 31.0, 101.0, 58.35694050991501, 3.27e-24], ["ABS75252.1", "putative_ABC-transporter_ATP-binding_protein", "BGC0000616", 1, "RiPP:Head-to-tailcyclized peptide", 27.0, 100.0, 59.490084985835686, 3.59e-24], ["WP_183153327.1", "ATP-binding_cassette_domain-containing_protein", "BGC0002015", 1, "RiPP", 30.0, 100.0, 63.45609065155807, 4.85e-24], ["BAV56269.1", "hypothetical_protein", "BGC0001657", 1, "NRP", 34.0, 103.0, 64.30594900849859, 6.19e-24], ["AEP18658.1", "efflux_transporter", "BGC0000461", 1, "NRP", 34.0, 103.0, 66.28895184135978, 6.47e-24], ["BAI23328.1", "putative_ABC-transporter", "BGC0000949", 1, "NRP", 35.0, 103.0, 61.18980169971672, 6.94e-24], ["CAD89782.1", "hypothetical_protein", "BGC0001010", 1, "NRP+Polyketide:Modular type I polyketide", 30.0, 103.0, 65.72237960339945, 8.53e-24], ["ALR96371.1", "lantibiotic_ABC_transporter", "BGC0001289", 1, "RiPP", 31.0, 103.0, 72.23796033994334, 9.03e-24], ["QHZ32190.1", "ABC_transporter_ATP-binding_protein", "BGC0002307", 1, "RiPP", 29.0, 100.0, 63.45609065155807, 9.23e-24], ["AGZ15462.1", "daunorubicin_resistance_ABC_transporter", "BGC0001036", 1, "NRP+Polyketide", 30.0, 100.0, 65.72237960339945, 1.12e-23], ["QWM97318.1", "ABC_transporter_ATP-binding_protein", "BGC0002384", 1, "NRP", 34.0, 102.0, 64.30594900849859, 1.53e-23], ["AKJ15831.1", "ABC_transporter", "BGC0002735", 1, "Polyketide+NRP", 31.0, 100.0, 63.73937677053825, 1.83e-23], ["CAB60262.1", "MrsT_protein", "BGC0000527", 1, "RiPP:Lanthipeptide", 33.0, 102.0, 67.98866855524079, 1.84e-23], ["QIZ24091.1", "putative_ABC_transporter", "BGC0002540", 1, "Polyketide", 33.0, 101.0, 64.58923512747874, 3.87e-23], ["AJF34465.1", "ABC_transporter", "BGC0001207", 1, "NRP", 35.0, 101.0, 62.3229461756374, 3.95e-23], ["QKV49898.1", "ABC_transporter", "BGC0002110", 1, "RiPP:Lanthipeptide", 29.0, 98.0, 61.47308781869688, 4.97e-23], ["ALK21573.1", "glycosyl_transferase_family_2", "BGC0002678", 1, "NRP", 37.0, 100.0, 63.45609065155807, 5.07e-23], ["WP_003071800.1", "ABC_transporter_ATP-binding_protein/permease", "BGC0002009", 1, "Polyketide", 32.0, 100.0, 65.72237960339945, 5.15e-23], ["AFO89690.1", "ABC_transporter,_transmembrane_ATP-binding_protein", "BGC0002694", 1, "Other", 34.0, 100.0, 59.490084985835686, 7.38e-23], ["EPH46600.1", "putative_Daunorubicin/doxorubicin_resistance_ATP-binding_protein_DrrA", "BGC0001519", 1, "NRP+Polyketide", 31.0, 98.0, 65.72237960339945, 7.63e-23], ["ADK32562.1", "putative_lantibiotic_ABC_transporter_ATP-binding_protein", "BGC0000529", 1, "RiPP:Lanthipeptide", 32.0, 96.0, 58.35694050991501, 9.68e-23], ["BAJ19058.1", "putative_ABC_transporter", "BGC0000288", 1, "NRP", 32.0, 100.0, 67.70538243626062, 1.41e-22], ["SPE99799.1", "Glutathione_import_ATP-binding_protein_GsiA", "BGC0002567", 1, "Other", 34.0, 99.0, 57.50708215297451, 1.62e-22], ["AGI92082.1", "HlyB/MsbA_family_ABC_transporter", "BGC0002115", 1, "RiPP:Other", 36.0, 99.0, 66.0056657223796, 2.24e-22], ["ABW70810.1", "PchI", "BGC0002475", 1, "NRP", 35.0, 99.0, 62.889518413597735, 2.27e-22], ["QYA95652.1", "ABC_transporter_ATP-binding_protein/permease", "BGC0002676", 1, "NRP", 34.0, 99.0, 64.02266288951841, 2.3e-22], ["CEG06583.1", "ABC_transporter", "BGC0001928", 1, "Other", 32.0, 96.0, 71.38810198300283, 2.57e-22], ["BAH43767.1", "ABC_transporter_ATP_binding/permease_protein", "BGC0000452", 1, "NRP", 30.0, 99.0, 64.30594900849859, 3.09e-22], ["CAG34716.1", "putative_ABC_transporter", "BGC0000713", 1, "Saccharide", 34.0, 99.0, 61.47308781869688, 3.13e-22], ["AAF71763.1", "nysG", "BGC0000115", 1, "Polyketide:Modular type I polyketide+Saccharide:Hybrid/tailoring saccharide", 33.0, 99.0, 64.58923512747874, 3.15e-22], ["ctg1_orf5", "", "BGC0000321", 1, "NRP", 34.0, 99.0, 64.30594900849859, 3.33e-22], ["DAB41657.1", "ABC_transporter", "BGC0001585", 1, "Alkaloid", 35.0, 99.0, 67.70538243626062, 4.32e-22], ["AEI40461.1", "ABC_transporter_ATP_binding_protein", "BGC0002488", 1, "Other", 30.0, 95.0, 63.45609065155807, 4.48e-22], ["BAB58625.1", "oligopeptide_transporter_putative_ATPase_domain", "BGC0002487", 1, "Other", 27.0, 94.0, 56.657223796033996, 4.57e-22], ["CAM56766.1", "ExpB", "BGC0000354", 1, "NRP", 28.0, 96.0, 74.5042492917847, 5.54e-22], ["ASY03206.1", "NsoF", "BGC0001701", 1, "RiPP:Lanthipeptide", 28.0, 94.0, 63.45609065155807, 6.47e-22], ["AJE44468.1", "hypothetical_protein", "BGC0001779", 1, "RiPP", 28.0, 95.0, 63.45609065155807, 8.09e-22], ["ATQ39429.1", "ABC_transporter", "BGC0001565", 1, "NRP", 32.0, 98.0, 61.18980169971672, 8.15e-22], ["AHJ59536.1", "ABC_transporter_protein", "BGC0000502", 1, "RiPP:Lanthipeptide", 31.0, 97.0, 65.72237960339945, 8.72e-22], ["ACX68646.1", "transport_ATP-binding_protein", "BGC0000547", 1, "RiPP:Lanthipeptide", 28.0, 95.0, 62.3229461756374, 9.28e-22], ["ACC84963.1", "ABC_transporter_related", "BGC0002699", 1, "RiPP", 33.0, 97.0, 66.85552407932012, 9.96e-22], ["CAJ87587.1", "putative_ABC_transporter_protein", "BGC0001055", 1, "NRP+Polyketide", 32.0, 97.0, 63.73937677053825, 1.03e-21], ["ALK27913.1", "putative_ABC_transporter", "BGC0001233", 1, "NRP", 31.0, 97.0, 68.55524079320114, 1.14e-21], ["ctg1_orf15", "", "BGC0000053", 1, "Polyketide", 28.0, 94.0, 77.33711048158641, 1.18e-21], ["CAF32376.1", "putative_ABC_transporter,_ATP-binding_protein", "BGC0000712", 1, "Saccharide", 34.0, 97.0, 61.756373937677054, 1.4e-21], ["MCC5036774.1", "ABC_transporter_ATP-binding_protein/permease", "BGC0002638", 1, "NRP", 34.0, 97.0, 66.0056657223796, 1.48e-21], ["CAI47638.1", "putative_ABC-type_aminoglycoside_exporter", "BGC0000692", 1, "Saccharide", 30.0, 96.0, 68.27195467422096, 1.87e-21], ["ALK21572.1", "multidrug_ABC_transporter_permease", "BGC0002678", 1, "NRP", 33.0, 96.0, 65.15580736543909, 2.4e-21], ["CCC55903.1", "putative_ABC_transporter,_ATPase_and_permease_component", "BGC0000973", 1, "NRP+Polyketide:Modular type I polyketide", 32.0, 96.0, 68.55524079320114, 2.42e-21], ["CAG38699.1", "putative_ABC-transporter,_ATP-binding_protein", "BGC0000708", 1, "Saccharide", 33.0, 96.0, 61.756373937677054, 2.52e-21], ["BAC87901.1", "probable_ferric_acinetobactin_transport_system_ATP-binding_protein", "BGC0000294", 1, "NRP", 27.0, 92.0, 62.03966005665722, 2.6e-21], ["AUA09459.1", "Daunorubicin/doxorubicin_resistance_ATP-binding_protein_DrrA", "BGC0002291", 1, "Polyketide", 28.0, 93.0, 77.33711048158641, 3.06e-21], ["ABS50188.1", "putative_ABC_transporter_permease/ATP-binding_protein", "BGC0000410", 1, "NRP", 33.0, 96.0, 61.18980169971672, 3.37e-21], ["EWC60874.1", "ABC_transporter,_ATP-binding_protein", "BGC0001496", 1, "RiPP", 27.0, 92.0, 61.756373937677054, 3.44e-21], ["QWF78564.1", "putative_ABC_transporter_ATP-binding_protein_YxlF", "BGC0002142", 1, "Polyketide", 29.0, 92.0, 62.606232294617556, 3.65e-21], ["EYT83450.1", "ABC_transporter", "BGC0001213", 1, "Polyketide", 33.0, 95.0, 66.0056657223796, 4.4e-21], ["ATY72535.1", "iron_complex_transport_ATP-binding_protein", "BGC0001574", 1, "NRP", 35.0, 92.0, 58.07365439093485, 6.01e-21], ["CAF31838.1", "putative_hygromycin_B_exporter", "BGC0000699", 1, "Saccharide", 34.0, 95.0, 64.30594900849859, 6.17e-21], ["WP_027239423.1", "ATP-binding_cassette_domain-containing_protein", "BGC0002698", 1, "RiPP", 36.0, 95.0, 60.3399433427762, 7.82e-21], ["AVX51095.1", "nysG", "BGC0001709", 1, "Polyketide", 31.0, 94.0, 65.43909348441926, 1.12e-20], ["AAC44070.1", "unknown", "BGC0000797", 1, "Saccharide", 33.0, 94.0, 66.57223796033995, 1.27e-20], ["AAK01464.1", "ABC_transporter", "BGC0000412", 1, "NRP", 33.0, 93.0, 63.45609065155807, 1.92e-20], ["AKU20512.1", "ABC_transporter_ATP-binding_protein", "BGC0002687", 1, "Polyketide+NRP", 32.0, 93.0, 60.90651558073654, 1.95e-20], ["AGM16416.1", "paenibacterin_ABC-transporter_E", "BGC0000400", 1, "NRP", 34.0, 93.0, 62.606232294617556, 1.96e-20], ["AKU24610.1", "ABC_transporter_ATP-binding_protein", "BGC0002687", 1, "Polyketide+NRP", 30.0, 93.0, 65.15580736543909, 2.01e-20], ["ALE27499.1", "ABC_transporter", "BGC0001292", 1, "Other", 32.0, 93.0, 65.72237960339945, 2.07e-20], ["AHZ61877.1", "ABC-transporter-like_protein", "BGC0000240", 1, "Polyketide:Type II polyketide+Saccharide:Hybrid/tailoring saccharide", 34.0, 93.0, 61.47308781869688, 2.66e-20], ["AKQ99290.1", "ABC_transporter,partial", "BGC0001484", 1, "Other", 30.0, 93.0, 66.28895184135978, 2.69e-20], ["AAY28215.1", "unknown", "BGC0000074", 1, "Polyketide", 30.0, 89.0, 65.43909348441926, 3.36e-20], ["BAI23327.1", "putative_ABC-transporter", "BGC0000949", 1, "NRP", 33.0, 92.0, 67.13881019830028, 3.67e-20], ["CAD15510.1", "ATP-binding_transmembrane_ABC_transporter_protein", "BGC0001014", 1, "NRP:NRP siderophore+Polyketide:Modular type I polyketide+Polyketide:Iterative type I polyketide", 31.0, 92.0, 64.02266288951841, 3.73e-20], ["BBC83962.1", "P-loop_containing_nucleoside_triphosphate_hydrolase_protein", "BGC0001636", 1, "NRP", 33.0, 93.0, 64.30594900849859, 3.82e-20], ["ALN78925.1", "ABC_transporter_family_protein", "BGC0002630", 1, "RiPP", 34.0, 92.0, 56.37393767705382, 4.1e-20], ["AAP57696.1", "putative_secretion_protein", "BGC0000768", 1, "Saccharide", 32.0, 92.0, 66.57223796033995, 4.13e-20], ["QVK45109.1", "ABC_transporter", "BGC0002438", 1, "Alkaloid", 30.0, 92.0, 65.72237960339945, 4.31e-20], ["CAF31837.1", "putative_hygromycin_B_exporter", "BGC0000699", 1, "Saccharide", 31.0, 92.0, 66.57223796033995, 5e-20], ["MAA_10048", "multidrug_resistance_protein", "BGC0000337", 1, "NRP", 30.0, 92.0, 70.25495750708215, 5.13e-20], ["AHF21240.1", "CrnT", "BGC0000500", 1, "RiPP:Lanthipeptide", 29.0, 92.0, 66.85552407932012, 5.42e-20], ["ACA97579.1", "PmxD", "BGC0000408", 1, "NRP", 31.0, 92.0, 67.13881019830028, 6.36e-20], ["AEZ51519.1", "pmxD", "BGC0001153", 1, "NRP:Lipopeptide", 31.0, 92.0, 67.13881019830028, 6.36e-20], ["AJM89737.1", "PmxD", "BGC0001192", 1, "NRP", 31.0, 92.0, 67.13881019830028, 6.36e-20], ["CAP20371.1", "ABC_transporter_ATP-binding_membrane_protein", "BGC0000347", 1, "NRP", 29.0, 92.0, 65.72237960339945, 6.4e-20], ["QBF29317.1", "ABC_transporter_ATP-binding_protein", "BGC0002294", 1, "Other", 31.0, 92.0, 65.15580736543909, 6.92e-20], ["ABW74893.1", "ABC_transporter", "BGC0000759", 1, "Saccharide", 32.0, 92.0, 66.57223796033995, 7.46e-20], ["CBL93714.1", "ABC_multidrug_transporter", "BGC0000360", 1, "NRP", 32.0, 91.0, 61.756373937677054, 8.79e-20], ["QPP19365.1", "Pen6", "BGC0002501", 1, "Alkaloid", 30.0, 91.0, 66.28895184135978, 1e-19], ["AFJ14797.1", "PlpH", "BGC0000403", 1, "NRP", 32.0, 91.0, 62.606232294617556, 1.15e-19], ["EWC60873.1", "hypothetical_protein", "BGC0001496", 1, "RiPP", 34.0, 91.0, 60.05665722379604, 1.17e-19], ["CAJ88628.1", "putative_netropsin_resistance_protein_subunit_1", "BGC0000327", 1, "NRP", 32.0, 91.0, 65.15580736543909, 1.22e-19], ["QQZ01651.1", "ABC_transporter", "BGC0002497", 1, "Other", 33.0, 91.0, 66.57223796033995, 1.33e-19], ["BAB78441.1", "", "BGC0000555", 1, "RiPP:Lanthipeptide", 29.0, 91.0, 72.80453257790369, 1.34e-19], ["AQZ37089.1", "ABC_transporter_transmembrane_region_protein", "BGC0001511", 1, "Polyketide", 30.0, 91.0, 67.42209631728045, 1.37e-19], ["ACC84962.1", "ABC_transporter_related", "BGC0002699", 1, "RiPP", 31.0, 91.0, 66.28895184135978, 1.37e-19], ["APO47823.1", "multidrug_ABC_transporter_permease", "BGC0002653", 1, "NRP", 31.0, 91.0, 67.13881019830028, 1.55e-19], ["ALV82355.1", "ABC_transporter", "BGC0001370", 1, "NRP", 33.0, 91.0, 61.18980169971672, 1.63e-19], ["ADM69295.1", "paenilan_transporter", "BGC0001727", 1, "RiPP", 30.0, 91.0, 66.28895184135978, 1.66e-19], ["AQZ71346.1", "ABC_transporter", "BGC0001635", 1, "NRP+Polyketide", 33.0, 91.0, 60.62322946175638, 1.67e-19], ["QWT72283.1", "ABC_transporter_ATP-binding_protein", "BGC0002430", 1, "NRP+Saccharide", 32.0, 91.0, 64.58923512747874, 1.68e-19], ["AAM80540.1", "StaU", "BGC0000290", 1, "NRP:Glycopeptide", 31.0, 91.0, 62.3229461756374, 1.69e-19], ["RSO11557.1", "ABC_transporter", "BGC0002637", 1, "NRP", 32.0, 91.0, 61.18980169971672, 1.75e-19], ["ANP43732.1", "ThsT", "BGC0001391", 1, "RiPP", 27.0, 91.0, 66.85552407932012, 1.79e-19], ["BAE56595.1", "", "BGC0001123", 1, "NRP", 30.0, 91.0, 66.0056657223796, 1.9e-19], ["CAB38879.1", "putative_ABC_transporter", "BGC0000315", 1, "NRP:Lipopeptide:Ca+-dependent lipopeptide", 32.0, 90.0, 67.13881019830028, 2.19e-19], ["CAJ44959.1", "MchF_protein", "BGC0000587", 1, "RiPP:Microcin", 35.0, 90.0, 55.80736543909348, 2.37e-19], ["CAE55703.1", "probable_microcin_H47_secretion_ATP-binding_protein_mchF", "BGC0000589", 1, "RiPP:Microcin", 35.0, 90.0, 55.80736543909348, 2.37e-19], ["CUX79064.1", "putative_ABC_transporter_ATP-binding_protein", "BGC0001715", 1, "NRP", 32.0, 90.0, 70.25495750708215, 2.8e-19], ["EYT83451.1", "ABC_transporter_ATP-binding_protein", "BGC0001213", 1, "Polyketide", 30.0, 90.0, 65.43909348441926, 2.92e-19], ["AFO93372.1", "ABC_transporter,_ATP-binding_protein", "BGC0000932", 1, "Other", 31.0, 89.0, 64.87252124645893, 3.17e-19], ["AAL08400.1", "MceG", "BGC0000586", 1, "RiPP:Microcin", 37.0, 90.0, 54.6742209631728, 3.19e-19], ["QIZ86016.1", "NHLP_family_bacteriocin_export_ABC_transporter", "BGC0002330", 1, "RiPP", 31.0, 90.0, 66.0056657223796, 3.3e-19], ["CAA11515.1", "colicin_V_exporter_protein", "BGC0000584", 1, "RiPP:Microcin", 36.0, 88.0, 54.6742209631728, 3.33e-19], ["WP_087443883.1", "ABC_transporter_ATP-binding_protein/permease", "BGC0002701", 1, "RiPP", 31.0, 89.0, 66.85552407932012, 3.81e-19], ["AZH29358.1", "ABC_transporter_ATP-binding_protein", "BGC0001843", 1, "NRP", 32.0, 89.0, 65.15580736543909, 3.92e-19], ["AHF21227.1", "TriC", "BGC0000449", 1, "NRP", 32.0, 89.0, 60.62322946175638, 3.98e-19], ["WP_234335045.1", "ABC_transporter_ATP-binding_protein/permease", "BGC0001645", 1, "RiPP", 29.0, 89.0, 69.12181303116147, 4.05e-19], ["AMQ71643.1", "hypothetical_protein", "BGC0002663", 1, "RiPP", 29.0, 89.0, 69.40509915014165, 4.34e-19], ["AZM57021.1", "ABC_transporter", "BGC0002314", 1, "NRP", 30.0, 89.0, 61.18980169971672, 4.36e-19], ["WP_234013142.1", "ABC_transporter_ATP-binding_protein/permease", "BGC0000578", 1, "RiPP:Lassopeptide", 31.0, 89.0, 65.43909348441926, 4.72e-19], ["CAQ64719.1", "sugar_uptake_ABC_transporter,_ATP-binding_protein", "BGC0000087", 1, "Polyketide", 30.0, 89.0, 58.640226628895185, 4.93e-19], ["CCA53800.1", "putative_ABC_transporter", "BGC0001801", 1, "NRP", 34.0, 89.0, 62.3229461756374, 4.99e-19], ["EME52991.1", "ABC_transporter", "BGC0001460", 1, "NRP:Glycopeptide", 28.0, 89.0, 60.90651558073654, 5.51e-19], ["WP_128623601.1", "ABC_transporter_ATP-binding_protein/permease", "BGC0002144", 1, "RiPP:LAP", 34.0, 89.0, 57.22379603399433, 6.91e-19], ["ATY37607.1", "BreB", "BGC0001536", 1, "NRP", 32.0, 89.0, 64.30594900849859, 6.97e-19], ["AIG26885.1", "putative_multidrug_export_ATP-binding/permease_protein", "BGC0002432", 1, "NRP", 34.0, 89.0, 59.490084985835686, 6.97e-19], ["EHQ60564.1", "ABC_transporter", "BGC0001356", 1, "RiPP", 29.0, 89.0, 64.30594900849859, 7.07e-19], ["CBG75489.1", "putative_ABC-transport_system_ATP-binding_component", "BGC0000423", 1, "NRP", 31.0, 89.0, 59.773371104815865, 7.19e-19], ["CAD91219.1", "putative_ABC_transporter,_Dbv24", "BGC0000289", 1, "NRP:Glycopeptide+Saccharide:Hybrid/tailoring saccharide", 29.0, 89.0, 72.52124645892351, 7.39e-19], ["AAK01462.1", "ABC_transporter", "BGC0000412", 1, "NRP", 34.0, 88.0, 66.57223796033995, 9.08e-19], ["QKI29071.1", "ABC_transporter_ATP-binding_protein", "BGC0002130", 1, "RiPP:Lanthipeptide", 31.0, 88.0, 66.0056657223796, 9.2e-19], ["CAG25756.1", "putative_ABC_transporter_ATP-binding_protein", "BGC0000311", 1, "NRP", 29.0, 88.0, 60.05665722379604, 9.95e-19], ["MCC5036782.1", "ABC_transporter_ATP-binding_protein/permease", "BGC0002638", 1, "NRP", 32.0, 88.0, 60.90651558073654, 9.97e-19], ["BCB17010.1", "putative_ABC_transporter_ATP-binding_protein", "BGC0002523", 1, "NRP", 33.0, 88.0, 64.87252124645893, 1.02e-18], ["AZM50109.1", "ABC_transporter", "BGC0002702", 1, "NRP", 32.0, 88.0, 61.18980169971672, 1.05e-18], ["AAM54082.1", "ABC_transporter", "BGC0000020", 1, "Polyketide", 30.0, 88.0, 65.72237960339945, 1.08e-18], ["CCC55904.1", "putative_ABC_transporter,_ATPase_and_permease_component", "BGC0000973", 1, "NRP+Polyketide:Modular type I polyketide", 30.0, 88.0, 60.62322946175638, 1.24e-18], ["ABP54659.1", "ABC_transporter_related", "BGC0000241", 1, "Polyketide:Type II polyketide+Saccharide:Hybrid/tailoring saccharide", 31.0, 88.0, 63.172804532577906, 1.25e-18], ["MCC5036771.1", "ABC_transporter_ATP-binding_protein/permease", "BGC0002638", 1, "NRP", 31.0, 88.0, 63.45609065155807, 1.25e-18], ["AAP03990.1", "putative_microcin_L_transport_protein", "BGC0000588", 1, "RiPP:Microcin", 36.0, 88.0, 54.6742209631728, 1.39e-18], ["WP_000184924.1", "microcin_H47_export_transporter_peptidase/ATP-binding_subunit_MchF", "BGC0001555", 1, "RiPP", 36.0, 88.0, 54.6742209631728, 1.39e-18], ["WP_245193312.1", "ABC_transporter_ATP-binding_protein/permease", "BGC0002011", 1, "Polyketide", 30.0, 88.0, 66.57223796033995, 1.42e-18], ["EEM14530.1", "hypothetical_protein", "BGC0001210", 1, "RiPP", 28.0, 88.0, 66.85552407932012, 1.42e-18], ["QGJ79656.1", "ABC_transporter", "BGC0002552", 1, "Polyketide", 30.0, 88.0, 66.57223796033995, 1.44e-18], ["ABW70811.1", "PchH", "BGC0002475", 1, "NRP", 30.0, 87.0, 64.30594900849859, 1.66e-18], ["AAO56108.1", "ABC_transporter,_ATP-binding/permease_protein", "BGC0002570", 1, "NRP+Polyketide", 30.0, 87.0, 65.43909348441926, 1.68e-18], ["AFD30963.1", "CrmT2", "BGC0000966", 1, "NRP+Polyketide", 31.0, 87.0, 60.62322946175638, 1.71e-18], ["QEG98937.1", "ant20", "BGC0002042", 1, "NRP", 31.0, 87.0, 65.43909348441926, 1.72e-18], ["EKJ70675.1", "hypothetical_protein", "BGC0002188", 1, "NRP+Polyketide", 32.0, 88.0, 61.18980169971672, 1.75e-18], ["CAE53357.1", "ABC_transporter", "BGC0000440", 1, "NRP:Glycopeptide", 30.0, 87.0, 59.490084985835686, 1.79e-18], ["CAG15016.1", "ABC_transporter", "BGC0000441", 1, "NRP", 30.0, 87.0, 59.490084985835686, 1.79e-18], ["CAA11793.1", "PCZA363.2", "BGC0000322", 1, "NRP", 29.0, 87.0, 61.18980169971672, 1.79e-18], ["QYA99270.1", "ABC_transporter_ATP-binding_protein/permease", "BGC0002676", 1, "NRP", 34.0, 87.0, 58.07365439093485, 2.15e-18], ["BAL90289.1", "putative_ABC_transporter_ATPase_and_permease_protein", "BGC0002021", 1, "Polyketide", 34.0, 87.0, 58.92351274787535, 2.21e-18], ["ANQ31704.1", "ABC_transporter", "BGC0001395", 1, "Other", 35.0, 87.0, 58.640226628895185, 2.22e-18], ["AAO56107.1", "ABC_transporter,_ATP-binding/permease_protein", "BGC0002570", 1, "NRP+Polyketide", 32.0, 87.0, 60.05665722379604, 2.22e-18], ["ACU73107.1", "ABC_transporter_related", "BGC0000501", 1, "RiPP:Lanthipeptide", 30.0, 87.0, 61.47308781869688, 3.09e-18], ["BCB17017.1", "putative_ABC_transporter_ATP-binding_protein", "BGC0002523", 1, "NRP", 35.0, 87.0, 60.3399433427762, 3.19e-18], ["QYC40286.1", "Multidrug_export_ATP-binding/permease_protein", "BGC0002344", 1, "NRP", 31.0, 87.0, 61.47308781869688, 3.22e-18], ["OLZ52458.1", "ABC_transporter", "BGC0001462", 1, "NRP:Glycopeptide", 29.0, 87.0, 62.889518413597735, 3.23e-18], ["EDY04298.1", "ABC_transporter-related_protein", "BGC0000516", 1, "RiPP:Lanthipeptide", 28.0, 87.0, 66.85552407932012, 3.42e-18], ["BAB04170.1", "lantibiotic_haloduracin_protease_and_transporter", "BGC0000517", 1, "RiPP:Lanthipeptide", 30.0, 87.0, 65.43909348441926, 3.43e-18], ["ARK19492.1", "transporter", "BGC0001540", 1, "Other", 30.0, 85.0, 55.524079320113316, 3.88e-18], ["AGS77319.1", "ABC_transporter", "BGC0001178", 1, "NRP:Glycopeptide", 29.0, 86.0, 60.3399433427762, 4.38e-18], ["AAC56012.1", "cytolysin_B_transport_protein", "BGC0000520", 1, "RiPP:Lanthipeptide", 29.0, 86.0, 66.57223796033995, 4.55e-18], ["AEI58864.1", "ABC_transporter", "BGC0000455", 1, "NRP", 27.0, 86.0, 67.42209631728045, 4.56e-18], ["CYV09559.1", "ABC_transporter_NBP/MSD_fusion_protein", "BGC0002575", 1, "RiPP", 28.0, 86.0, 70.25495750708215, 4.65e-18], ["AKG06371.1", "ABC_transporter", "BGC0001830", 1, "Polyketide", 32.0, 86.0, 65.43909348441926, 5.13e-18], ["WP_030684648.1", "ABC_transporter_ATP-binding_protein", "BGC0001607", 1, "Other", 31.0, 84.0, 54.6742209631728, 5.34e-18], ["AHY06375.1", "phosphonate_ABC_transporter_ATP-binding_protein", "BGC0002496", 1, "NRP", 30.0, 84.0, 62.889518413597735, 5.39e-18], ["ANQ31705.1", "ABC_transporter", "BGC0001395", 1, "Other", 32.0, 86.0, 66.85552407932012, 5.43e-18], ["CAB01940.1", "ExpD1", "BGC0000801", 1, "Saccharide", 30.0, 86.0, 60.90651558073654, 5.43e-18], ["ABV83218.1", "CppG", "BGC0000116", 1, "Polyketide", 32.0, 86.0, 67.70538243626062, 5.46e-18], ["CAC17506.1", "putative_ABC_transporter_ATP-binding_protein", "BGC0000324", 1, "NRP", 30.0, 86.0, 59.773371104815865, 5.56e-18], ["WP_052230046.1", "ABC_transporter_ATP-binding_protein/permease", "BGC0001188", 1, "RiPP", 30.0, 86.0, 61.47308781869688, 5.61e-18], ["AQZ42156.1", "putative_ABC_multidrug_transporter", "BGC0001820", 1, "NRP", 32.0, 86.0, 63.45609065155807, 5.61e-18], ["AYA22337.1", "Tri", "BGC0001955", 1, "NRP", 30.0, 86.0, 60.3399433427762, 5.73e-18], ["OLZ50884.1", "ABC_transporter", "BGC0001461", 1, "NRP:Glycopeptide", 30.0, 86.0, 60.3399433427762, 5.78e-18], ["CZF83999.1", "Toxin_RTX-I_translocation_ATP-binding_protein", "BGC0002382", 1, "RiPP", 32.0, 86.0, 56.94050991501416, 6.07e-18], ["MBN3579118.1", "ABC_transporter_ATP-binding_protein", "BGC0002613", 1, "NRP+Polyketide", 28.0, 86.0, 65.72237960339945, 7.02e-18], ["MBE3200462.1", "ABC_transporter_ATP-binding_protein", "BGC0002409", 1, "NRP", 32.0, 86.0, 61.18980169971672, 7.39e-18], ["AAG32538.1", "SalT", "BGC0000548", 1, "RiPP:Lanthipeptide", 32.0, 86.0, 62.606232294617556, 8.27e-18], ["QBG82543.1", "sugar_ABC_transporter", "BGC0002587", 1, "Polyketide", 29.0, 82.0, 60.62322946175638, 9.39e-18], ["AEH59102.1", "ABC_transporter/permease/ATP-binding_protein", "BGC0000385", 1, "NRP", 31.0, 85.0, 65.72237960339945, 9.95e-18], ["ATG31926.1", "KocI", "BGC0001640", 1, "RiPP", 29.0, 85.0, 67.98866855524079, 9.98e-18], ["BAC73398.1", "putative_ABC_transporter_ATP-binding_protein", "BGC0001552", 1, "RiPP", 32.0, 85.0, 62.03966005665722, 1.01e-17], ["OKA09422.1", "ABC_transporter", "BGC0001459", 1, "NRP:Glycopeptide", 28.0, 85.0, 67.13881019830028, 1.05e-17], ["AAK27372.1", "ABC_transporter", "BGC0000623", 1, "RiPP", 31.0, 85.0, 66.85552407932012, 1.1e-17], ["AAY93430.1", "cation_ABC_transporter,_MZT_family,_ATP-binding_protein", "BGC0000413", 1, "NRP", 27.0, 82.0, 67.13881019830028, 1.18e-17], ["AGM16415.1", "paenibacterin_ABC-transporter_D", "BGC0000400", 1, "NRP", 32.0, 85.0, 68.27195467422096, 1.28e-17], ["AFY23032.1", "TamA", "BGC0000274", 1, "Polyketide:Type II polyketide", 32.0, 85.0, 62.889518413597735, 1.34e-17], ["BAP82652.1", "ABC_transporter", "BGC0001148", 1, "NRP+RiPP", 33.0, 85.0, 59.773371104815865, 1.34e-17], ["QXJ26483.1", "ABC_transporter_ATP-binding_protein", "BGC0002370", 1, "NRP", 27.0, 81.0, 61.18980169971672, 1.43e-17], ["WP_009985592.1", "peptidase_domain-containing_ABC_transporter", "BGC0001311", 1, "RiPP:Lanthipeptide", 30.0, 85.0, 67.98866855524079, 1.48e-17], ["WP_012444311.1", "peptidase_domain-containing_ABC_transporter_RaxB", "BGC0002005", 1, "RiPP", 30.0, 85.0, 58.640226628895185, 1.48e-17], ["BAC87910.1", "probable_ABC_transporter", "BGC0000294", 1, "NRP", 35.0, 84.0, 51.27478753541076, 1.61e-17], ["BAE46918.1", "goadsporin_biosynthetic_protein", "BGC0000565", 1, "RiPP:LAP", 32.0, 84.0, 60.05665722379604, 1.69e-17], ["AAY93395.1", "2-phenylethylamine_uptake_protein_PeaH", "BGC0000413", 1, "NRP", 34.0, 84.0, 57.79036827195468, 1.72e-17], ["QSY49198.1", "ABC_transporter_ATP-binding_protein", "BGC0002151", 1, "RiPP", 25.0, 84.0, 67.13881019830028, 1.75e-17], ["ALE27500.1", "ABC_transporter", "BGC0001292", 1, "Other", 30.0, 84.0, 66.28895184135978, 1.8e-17], ["AVX51096.1", "nysH", "BGC0001709", 1, "Polyketide", 32.0, 84.0, 61.756373937677054, 2.35e-17], ["CAC17507.1", "putative_ABC_transporter_ATP-binding_protein", "BGC0000324", 1, "NRP", 31.0, 84.0, 57.79036827195468, 2.36e-17], ["WP_078613549.1", "ABC_transporter_ATP-binding_protein/permease", "BGC0001550", 1, "RiPP", 32.0, 84.0, 64.02266288951841, 2.39e-17], ["CAA12529.1", "ExsA_protein", "BGC0000802", 1, "Saccharide", 28.0, 84.0, 71.95467422096317, 2.41e-17], ["WP_078620925.1", "ABC_transporter_ATP-binding_protein/permease", "BGC0001549", 1, "RiPP", 30.0, 84.0, 62.606232294617556, 3.18e-17], ["AAF71764.1", "nysH", "BGC0000115", 1, "Polyketide:Modular type I polyketide+Saccharide:Hybrid/tailoring saccharide", 31.0, 83.0, 62.3229461756374, 4.23e-17], ["ADC45593.1", "ABC_transporter", "BGC0000093", 1, "Polyketide", 28.0, 83.0, 70.25495750708215, 4.36e-17], ["AGN74890.1", "ABC_transporter", "BGC0000459", 1, "NRP:Cyclic depsipeptide+Polyketide:Trans-AT type I polyketide", 29.0, 83.0, 66.85552407932012, 5.41e-17], ["ARD70884.1", "ABC_transporter", "BGC0001693", 1, "Polyketide", 33.0, 83.0, 59.20679886685553, 5.7e-17], ["AEX55160.1", "putative_ABC_transporter_SlvT", "BGC0000549", 1, "RiPP:Lanthipeptide", 29.0, 83.0, 64.02266288951841, 5.86e-17], ["ACP43452.1", "McnB", "BGC0000590", 1, "RiPP:Microviridin", 32.0, 83.0, 55.80736543909348, 6.38e-17], ["WP_027239422.1", "NHLP_family_bacteriocin_export_ABC_transporter_peptidase/permease/ATPase_subunit", "BGC0002698", 1, "RiPP", 32.0, 83.0, 59.490084985835686, 6.41e-17], ["QSE03592.1", "Lcm8", "BGC0002333", 1, "Polyketide", 31.0, 82.0, 59.490084985835686, 7.54e-17], ["MBO0654594.1", "ABC_transporter_ATP-binding_protein", "BGC0002150", 1, "RiPP", 25.0, 82.0, 66.85552407932012, 7.59e-17], ["AXG47409.1", "ABC_transporter_ATP-binding_protein", "BGC0002715", 1, "NRP+Polyketide", 30.0, 82.0, 59.773371104815865, 7.62e-17], ["ADC96668.1", "ABC_transporter", "BGC0001076", 1, "Other:Nucleoside", 31.0, 83.0, 66.0056657223796, 7.8e-17], ["AEK64492.1", "EtnT", "BGC0000506", 1, "RiPP:Lanthipeptide", 27.0, 82.0, 68.27195467422096, 7.87e-17], ["AAB81307.1", "ATP-dependent_translocator", "BGC0002579", 1, "RiPP", 27.0, 82.0, 67.13881019830028, 8.6e-17], ["QBK15045.1", "hypothetical_protein_ClaG", "BGC0002196", 1, "Polyketide", 29.0, 82.0, 61.47308781869688, 8.76e-17], ["QLD23832.2", "ABC-F_type_ribosomal_protection_protein", "BGC0002086", 1, "Polyketide", 32.0, 82.0, 65.15580736543909, 9.87e-17], ["AGI92083.1", "ABC_efflux_pump", "BGC0002115", 1, "RiPP:Other", 33.0, 82.0, 64.30594900849859, 1.03e-16], ["AAL15565.1", "putative_SpaT", "BGC0000511", 1, "RiPP:Lanthipeptide", 27.0, 82.0, 68.27195467422096, 1.05e-16], ["AAA62651.1", "", "BGC0000504", 1, "RiPP:Lanthipeptide", 31.0, 82.0, 63.73937677053825, 1.15e-16], ["ARW71479.1", "ABC_transporter", "BGC0001812", 1, "Polyketide", 32.0, 82.0, 65.15580736543909, 1.31e-16], ["AKQ52537.1", "ABC_transporter_ATP-binding_protein", "BGC0002533", 1, "NRP+Polyketide", 29.0, 82.0, 69.12181303116147, 1.33e-16], ["WP_234316436.1", "ABC_transporter_ATP-binding_protein/permease", "BGC0001634", 1, "RiPP", 29.0, 82.0, 67.70538243626062, 1.37e-16], ["ABA00880.1", "NsuT", "BGC0000537", 1, "RiPP:Lanthipeptide", 30.0, 82.0, 61.18980169971672, 1.39e-16], ["ABD65953.1", "ABC_transporter", "BGC0000341", 1, "NRP", 30.0, 82.0, 60.62322946175638, 1.47e-16], ["BAP05577.1", "calU", "BGC0000967", 1, "NRP+Polyketide:Trans-AT type I polyketide", 26.0, 82.0, 65.15580736543909, 1.53e-16], ["BAH43768.1", "ABC_transporter_ATP-binding/permease_protein", "BGC0000452", 1, "NRP", 30.0, 81.0, 60.3399433427762, 1.83e-16], ["AZH29359.1", "ABC_transporter_ATP-binding_protein", "BGC0001843", 1, "NRP", 30.0, 81.0, 61.18980169971672, 1.91e-16], ["CAH58692.1", "putative_exporter", "BGC0000711", 1, "Saccharide", 29.0, 81.0, 73.65439093484419, 1.99e-16], ["CAF33314.1", "putative_ABC_transporter,_ATP-binding_protein,_NeoT", "BGC0000709", 1, "Saccharide", 29.0, 81.0, 73.65439093484419, 1.99e-16], ["AXA91311.1", "peptidase_domain-containing_ABC_transporter", "BGC0002044", 1, "NRP", 26.0, 81.0, 68.27195467422096, 2.15e-16], ["BAJ05895.1", "putative_ABC_multidrug_resistance_transporter", "BGC0000872", 1, "Other", 31.0, 81.0, 62.3229461756374, 2.51e-16], ["AAB91587.1", "SpaT", "BGC0000559", 1, "RiPP:Lanthipeptide", 28.0, 81.0, 68.27195467422096, 2.54e-16], ["CAA90021.1", "PepT", "BGC0000543", 1, "RiPP:Lanthipeptide", 27.0, 81.0, 66.28895184135978, 3.23e-16], ["AAZ55180.1", "ABC-type_multidrug_transport_system_ATPase_and_permease_components", "BGC0001889", 1, "RiPP", 30.0, 81.0, 66.85552407932012, 3.26e-16], ["AGM05554.1", "ABC_transporter_ATP-binding_protein", "BGC0002098", 1, "Polyketide", 33.0, 80.0, 58.07365439093485, 3.35e-16], ["AOT85870.1", "ABC_transporter", "BGC0001789", 1, "RiPP", 29.0, 81.0, 61.18980169971672, 3.36e-16], ["EFY99280.1", "AtrH_like_protein", "BGC0002710", 1, "NRP", 29.0, 81.0, 77.05382436260622, 3.43e-16], ["AHF21226.1", "TriB", "BGC0000449", 1, "NRP", 30.0, 81.0, 60.62322946175638, 3.47e-16], ["BAE07080.1", "possible_ABC_transporter", "BGC0000693", 1, "Saccharide", 33.0, 80.0, 61.756373937677054, 4.41e-16], ["WP_051767685.1", "ABC_transporter_ATP-binding_protein/permease", "BGC0002009", 1, "Polyketide", 28.0, 80.0, 67.70538243626062, 4.43e-16], ["CAA07371.1", "StrW", "BGC0000690", 1, "Saccharide", 28.0, 80.0, 68.83852691218131, 4.44e-16], ["CUX79063.1", "Putative_multidrug_export_ATP-binding/permease_protein", "BGC0001715", 1, "NRP", 33.0, 80.0, 65.72237960339945, 4.53e-16], ["AHF21235.1", "PabT", "BGC0000542", 1, "RiPP:Lanthipeptide", 30.0, 80.0, 62.3229461756374, 4.62e-16], ["WP_019688963.1", "ABC_transporter_ATP-binding_protein/permease", "BGC0002306", 1, "RiPP", 29.0, 80.0, 67.70538243626062, 5.84e-16], ["AFW17836.1", "PaeT", "BGC0000541", 1, "RiPP:Lanthipeptide", 28.0, 79.0, 63.73937677053825, 8.27e-16], ["WP_010071703.1", "peptidase_domain-containing_ABC_transporter", "BGC0000554", 1, "RiPP:Lanthipeptide", 36.0, 79.0, 45.609065155807365, 8.91e-16], ["BAG22745.1", "putative_ABC-type_multidrug_transport_system_ATPase_and_permease_component", "BGC0000724", 1, "Saccharide", 28.0, 79.0, 62.3229461756374, 1.05e-15], ["AJM89736.1", "PmxC", "BGC0001192", 1, "NRP", 32.0, 79.0, 66.0056657223796, 1.09e-15], ["AIE77056.1", "ABC-transporter", "BGC0000418", 1, "NRP", 27.0, 79.0, 61.18980169971672, 1.1e-15], ["AIG79244.1", "Conserved_putative_membrane_protein", "BGC0000419", 1, "Saccharide+NRP:Glycopeptide", 28.0, 79.0, 62.889518413597735, 1.13e-15], ["ABQ84449.1", "salivaricin_ABC-transporter", "BGC0000624", 1, "RiPP", 28.0, 79.0, 65.15580736543909, 1.2e-15], ["OJF16286.1", "AceT1", "BGC0001491", 1, "Polyketide", 32.0, 79.0, 62.3229461756374, 1.4e-15], ["MBE3200463.1", "ABC_transporter_ATP-binding_protein", "BGC0002409", 1, "NRP", 28.0, 79.0, 61.18980169971672, 1.46e-15], ["BAG19224.1", "membrane_translocator", "BGC0000496", 1, "RiPP:Lanthipeptide", 31.0, 79.0, 60.3399433427762, 1.5e-15], ["MBE3200464.1", "ABC_transporter_ATP-binding_protein", "BGC0002409", 1, "NRP", 29.0, 78.0, 65.72237960339945, 1.88e-15], ["CAD15511.1", "ATP-binding_transmembrane_ABC_transporter_protein", "BGC0001014", 1, "NRP:NRP siderophore+Polyketide:Modular type I polyketide+Polyketide:Iterative type I polyketide", 29.0, 78.0, 67.42209631728045, 1.89e-15], ["CAM02315.1", "putative_ABC_transporter_transmembrane", "BGC0000349", 1, "NRP", 31.0, 78.0, 59.20679886685553, 1.9e-15], ["OUH62398.1", "hypothetical_protein", "BGC0001639", 1, "RiPP", 26.0, 78.0, 70.25495750708215, 1.9e-15], ["ABL74935.1", "ABC_multi-drug_transport", "BGC0001048", 1, "NRP:Glycopeptide+Polyketide:Modular type I polyketide+Saccharide:Hybrid/tailoring saccharide", 32.0, 78.0, 59.490084985835686, 1.93e-15], ["ABO65651.1", "Putative_SpaT", "BGC0000515", 1, "RiPP:Lanthipeptide", 28.0, 78.0, 60.90651558073654, 1.95e-15], ["AFL48543.1", "putative_peptide_transporter_(ATP-binding_subunit)", "BGC0000084", 1, "Polyketide", 28.0, 77.0, 49.008498583569406, 2.08e-15], ["AHJ31211.1", "ABC_transporter_ATP-binding_protein", "BGC0000430", 1, "NRP+Polyketide:Modular type I polyketide", 32.0, 78.0, 55.524079320113316, 2.09e-15], ["QGN18865.1", "nsjT_ABC_transporter_ATP-binding_protein", "BGC0002323", 1, "RiPP:Lanthipeptide", 29.0, 78.0, 64.58923512747874, 2.31e-15], ["ACZ21385.1", "ABC-type_multidrug_transport_system,_ATPase_and_permease_component", "BGC0002298", 1, "RiPP", 33.0, 78.0, 63.172804532577906, 2.43e-15], ["ATY37606.1", "BreA", "BGC0001536", 1, "NRP", 30.0, 78.0, 60.62322946175638, 2.55e-15], ["ACQ63630.1", "ABC_multidrug_resistance_transporter", "BGC0000875", 1, "Saccharide:Hybrid/tailoring saccharide+Other:Nucleoside", 30.0, 78.0, 65.43909348441926, 2.58e-15], ["CAJ87588.1", "putative_inner_membrane_ABC-transporter", "BGC0001055", 1, "NRP+Polyketide", 28.0, 78.0, 65.72237960339945, 2.59e-15], ["QIZ24092.1", "putative_ABC_transporter", "BGC0002540", 1, "Polyketide", 30.0, 78.0, 63.172804532577906, 2.74e-15], ["AGL93176.1", "ABC_transporter_ATP-binding_protein", "BGC0000560", 1, "RiPP:Lanthipeptide", 28.0, 77.0, 65.43909348441926, 3.41e-15], ["QBF29318.1", "ABC_transporter_ATP-binding_protein", "BGC0002294", 1, "Other", 29.0, 77.0, 62.889518413597735, 3.45e-15], ["AIG26886.1", "putative_multidrug_export_ATP-binding/permease_protein", "BGC0002432", 1, "NRP", 29.0, 77.0, 60.90651558073654, 3.45e-15], ["BAG71481.1", "ATP-binding_cassette_transporter", "BGC0000536", 1, "RiPP:Lanthipeptide", 25.0, 77.0, 67.13881019830028, 3.46e-15], ["CBW73574.1", "Multidrug_resistance_ABC_transporter_ATP-binding_and_permease_protein", "BGC0002325", 1, "RiPP", 28.0, 76.0, 64.30594900849859, 3.57e-15], ["ACZ55948.1", "ABC_transporter", "BGC0000302", 1, "NRP", 33.0, 77.0, 50.991501416430594, 5.28e-15], ["AAR12535.1", "putative_ABC_transporter", "BGC0002468", 1, "NRP", 33.0, 77.0, 48.725212464589234, 5.92e-15], ["AFJ14796.1", "PlpG", "BGC0000403", 1, "NRP", 31.0, 77.0, 66.28895184135978, 6.17e-15], ["KYC42617.1", "ABC_transporter", "BGC0002484", 1, "NRP+Polyketide", 32.0, 77.0, 49.57507082152974, 6.17e-15], ["QUQ72367.1", "ABC_transporter", "BGC0002349", 1, "Polyketide+Saccharide", 28.0, 77.0, 68.83852691218131, 6.26e-15], ["BAG19223.1", "membrane_translocator", "BGC0000496", 1, "RiPP:Lanthipeptide", 33.0, 77.0, 61.47308781869688, 6.42e-15], ["AHW81482.1", "hypothetical_protein", "BGC0000934", 1, "Other:Phenazine", 30.0, 76.0, 59.20679886685553, 8.01e-15], ["ABV83219.1", "CppH", "BGC0000116", 1, "Polyketide", 30.0, 76.0, 66.0056657223796, 8.16e-15], ["ABI26076.1", "ABC_transporter", "BGC0000331", 1, "NRP", 33.0, 76.0, 50.991501416430594, 8.98e-15], ["AAG28766.1", "CoaD", "BGC0000617", 1, "RiPP", 29.0, 76.0, 66.0056657223796, 9.21e-15], ["BAC87909.1", "probable_ABC_transporter", "BGC0000294", 1, "NRP", 29.0, 76.0, 59.20679886685553, 1.37e-14], ["WP_028847743.1", "ABC_transporter_ATP-binding_protein/permease", "BGC0002467", 1, "NRP", 29.0, 76.0, 67.13881019830028, 1.46e-14], ["CAP20370.1", "ABC_transporter,_ATP-binding_membrane_protein", "BGC0000347", 1, "NRP", 26.0, 76.0, 66.57223796033995, 1.46e-14], ["AFS60105.1", "PaenT", "BGC0000540", 1, "RiPP:Lanthipeptide", 30.0, 76.0, 61.47308781869688, 1.48e-14], ["ALC22068.1", "ABC_transporter_ATP-binding_protein", "BGC0002303", 1, "RiPP", 32.0, 76.0, 64.58923512747874, 1.49e-14], ["QNL14926.1", "AptE", "BGC0002512", 1, "NRP", 34.0, 76.0, 49.858356940509914, 1.66e-14], ["AAR12534.1", "putative_ABC_transporter", "BGC0002468", 1, "NRP", 27.0, 75.0, 53.82436260623229, 1.84e-14], ["ASY03219.1", "NsoT", "BGC0001701", 1, "RiPP:Lanthipeptide", 29.0, 75.0, 62.3229461756374, 1.99e-14], ["ACA97578.1", "PmxC", "BGC0000408", 1, "NRP", 32.0, 75.0, 65.43909348441926, 2e-14], ["AAZ03549.1", "McnF", "BGC0000332", 1, "NRP", 32.0, 75.0, 51.55807365439094, 2.15e-14], ["EPF88078.1", "hypothetical_protein", "BGC0001494", 1, "RiPP", 30.0, 75.0, 57.22379603399433, 2.51e-14], ["QFU91019.1", "Putative_multidrug_export_ATP-binding/permease_protein", "BGC0002064", 1, "RiPP", 29.0, 75.0, 61.756373937677054, 2.58e-14], ["WP_081238292.1", "ABC_transporter_ATP-binding_protein", "BGC0002105", 1, "Polyketide", 30.0, 75.0, 59.490084985835686, 2.59e-14], ["AEZ51518.1", "pmxC", "BGC0001153", 1, "NRP:Lipopeptide", 32.0, 75.0, 65.43909348441926, 2.68e-14], ["APO47824.1", "multidrug_ABC_transporter_permease", "BGC0002653", 1, "NRP", 32.0, 75.0, 66.0056657223796, 2.68e-14], ["ANQ31721.1", "ABC_transporter_ATPase", "BGC0001395", 1, "Other", 29.0, 72.0, 52.97450424929179, 3.22e-14], ["WP_241094725.1", "ABC_transporter_ATP-binding_protein/permease", "BGC0000546", 1, "RiPP:Lanthipeptide", 30.0, 74.0, 65.72237960339945, 3.47e-14], ["AYJ71715.1", "multidrug_ABC_transporter_ATP-binding_protein", "BGC0001942", 1, "NRP+Polyketide", 30.0, 74.0, 63.73937677053825, 3.47e-14], ["ADX66464.1", "ScnA", "BGC0000108", 1, "Polyketide", 30.0, 74.0, 62.3229461756374, 3.56e-14], ["CAC20924.1", "PimA_protein", "BGC0000125", 1, "Polyketide", 30.0, 74.0, 62.3229461756374, 3.56e-14], ["SSHG_03590", "ABC_transporter_ATP-binding_protein", "BGC0000546", 1, "RiPP:Lanthipeptide", 30.0, 74.0, 65.72237960339945, 3.58e-14], ["AQT01390.1", "SgnA", "BGC0001690", 1, "Polyketide", 30.0, 74.0, 62.3229461756374, 3.58e-14], ["ATW47205.1", "multidrug_ABC_transporter_ATP-binding_protein", "BGC0002466", 1, "NRP", 31.0, 74.0, 61.47308781869688, 4.39e-14], ["ABC42565.1", "putative_ABC_transporter", "BGC0000698", 1, "Saccharide", 30.0, 74.0, 67.70538243626062, 4.6e-14], ["AAC82548.1", "unknown", "BGC0000351", 1, "NRP", 31.0, 74.0, 59.773371104815865, 4.7e-14], ["MBX4267533.1", "ABC_transporter_ATP-binding_protein/permease", "BGC0002668", 1, "RiPP", 24.0, 74.0, 66.57223796033995, 4.75e-14], ["AIS24845.1", "dst21", "BGC0001147", 1, "NRP", 30.0, 74.0, 63.172804532577906, 4.91e-14], ["ACC81026.1", "ABC_Transporter", "BGC0001479", 1, "NRP", 30.0, 74.0, 54.6742209631728, 5.08e-14], ["QTT77479.1", "ABC_transporter_ATP-binding_protein", "BGC0002350", 1, "NRP+Polyketide+Saccharide", 30.0, 74.0, 66.0056657223796, 6.01e-14], ["KVR35744.1", "hypothetical_protein", "BGC0002312", 1, "RiPP", 29.0, 74.0, 66.85552407932012, 6.23e-14], ["AQH32478.1", "ABC_transporter", "BGC0001667", 1, "NRP+Polyketide", 32.0, 74.0, 50.14164305949008, 6.29e-14], ["AHH99931.1", "ABC_transporter_protein", "BGC0000002", 1, "Polyketide", 28.0, 74.0, 67.98866855524079, 6.34e-14], ["CAA19963.1", "putative_ABC_transporter", "BGC0000551", 1, "RiPP:Lanthipeptide", 33.0, 74.0, 60.05665722379604, 6.41e-14], ["EMC15128.1", "ABC_transporter,_ATP-binding_and_permease_protein", "BGC0000530", 1, "RiPP:Lanthipeptide", 29.0, 73.0, 57.79036827195468, 7.92e-14], ["ctg1_28", "", "BGC0001931", 1, "Polyketide", 27.0, 73.0, 71.95467422096317, 8.01e-14], ["AFN69431.1", "ElxT", "BGC0000509", 1, "RiPP:Lanthipeptide", 27.0, 73.0, 64.02266288951841, 8.25e-14], ["ACR43772.1", "ABC-transporter", "BGC0002577", 1, "RiPP", 28.0, 73.0, 60.05665722379604, 9.26e-14], ["AAD56148.1", "MutT", "BGC0000533", 1, "RiPP:Lanthipeptide", 29.0, 73.0, 52.97450424929179, 1.06e-13], ["BAR87968.1", "ABC_transporter", "BGC0002674", 1, "RiPP", 28.0, 73.0, 59.20679886685553, 1.22e-13], ["MCC5026016.1", "ATP-binding_cassette_domain-containing_protein", "BGC0002118", 1, "NRP+Polyketide", 30.0, 70.0, 52.69121813031161, 1.31e-13], ["MCC5025972.1", "ATP-binding_cassette_domain-containing_protein", "BGC0002119", 1, "NRP+Polyketide", 30.0, 70.0, 52.69121813031161, 1.31e-13], ["BAG23190.1", "putative_ABC_transporter_ATP-binding_protein", "BGC0000583", 1, "RiPP:Linaridin", 31.0, 70.0, 45.3257790368272, 1.4e-13], ["BAF50716.2", "ABC-transporter_protein", "BGC0001116", 1, "NRP+Polyketide", 28.0, 72.0, 54.39093484419264, 1.45e-13], ["CBW74823.1", "Multidrug_resistance_ABC_transporter_ATP-binding_and_permease_protein", "BGC0000571", 1, "RiPP:Lassopeptide", 28.0, 72.0, 61.18980169971672, 1.52e-13], ["BAM09402.1", "putative_ABC-transporter", "BGC0000619", 1, "RiPP", 24.0, 72.0, 66.57223796033995, 1.67e-13], ["ALX37944.1", "GaeT", "BGC0001388", 1, "RiPP", 24.0, 72.0, 66.57223796033995, 1.67e-13], ["BBE52944.1", "putative_ABC-transporter", "BGC0001602", 1, "RiPP", 24.0, 72.0, 66.57223796033995, 1.67e-13], ["CAX48974.1", "ABC-transporter", "BGC0000519", 1, "RiPP:Lanthipeptide", 30.0, 72.0, 65.43909348441926, 1.95e-13], ["AAO62579.1", "ABC_transporter_ATP-binding-like_protein", "BGC0001016", 1, "NRP+Polyketide", 32.0, 72.0, 49.008498583569406, 2.01e-13], ["QWF78559.1", "Multidrug_resistance_ABC_transporter_ATP-binding/permease_protein_BmrA", "BGC0002142", 1, "Polyketide", 31.0, 72.0, 56.94050991501416, 2.06e-13], ["BAH22761.1", "putative_ABC_transporter", "BGC0001018", 1, "NRP", 32.0, 72.0, 50.991501416430594, 2.19e-13], ["CBF87872.1", "ABC_multidrug_transporter_(Eurofung)", "BGC0001699", 1, "NRP", 27.0, 72.0, 64.02266288951841, 2.6e-13], ["BAL72550.1", "lariatin_biosynthetic_protein", "BGC0000575", 1, "RiPP:Lassopeptide", 26.0, 72.0, 67.13881019830028, 2.69e-13], ["ADJ56354.1", "NisT", "BGC0000535", 1, "RiPP:Lanthipeptide", 25.0, 72.0, 70.25495750708215, 2.71e-13], ["CAA79469.1", "NisT_protein", "BGC0000538", 1, "RiPP:Lanthipeptide", 25.0, 72.0, 70.25495750708215, 2.71e-13], ["UKO95766.1", "ATP-binding_cassette_domain-containing_protein", "BGC0002632", 1, "NRP", 32.0, 72.0, 50.991501416430594, 2.71e-13], ["ATP76247.1", "SpuF", "BGC0001748", 1, "NRP+Polyketide", 32.0, 72.0, 49.008498583569406, 2.87e-13], ["WP_012408795.1", "ABC_transporter_ATP-binding_protein/permease", "BGC0002049", 1, "RiPP:Microviridin", 33.0, 72.0, 49.57507082152974, 2.88e-13], ["CAD29796.1", "ABC_transporter", "BGC0001015", 1, "NRP+Polyketide", 31.0, 71.0, 49.57507082152974, 3.56e-13], ["QCQ67878.1", "ABC_transporter", "BGC0002297", 1, "NRP+Polyketide", 29.0, 71.0, 53.25779036827195, 3.56e-13], ["ACC54547.1", "MvdA", "BGC0000594", 1, "RiPP", 32.0, 71.0, 49.858356940509914, 3.61e-13], ["QYI86758.1", "putative_ABC_transporter", "BGC0002424", 1, "NRP", 29.0, 71.0, 59.20679886685553, 4.74e-13], ["MCF2150417.1", "ABC-type_transport_system", "BGC0002625", 1, "NRP+Polyketide", 30.0, 71.0, 51.27478753541076, 5.15e-13], ["AET51851.1", "ABC_transporter", "BGC0001138", 1, "Other:Nucleoside", 31.0, 71.0, 64.87252124645893, 6.25e-13], ["AHZ20760.1", "ABC_transporter_transmembrane_domain/ATP-binding_domain_protein", "BGC0000369", 1, "NRP+Saccharide:Hybrid/tailoring saccharide", 30.0, 71.0, 54.95750708215298, 6.36e-13], ["MBE3202945.1", "ABC_transporter_ATP-binding_protein", "BGC0002410", 1, "NRP", 28.0, 71.0, 67.98866855524079, 6.43e-13], ["ATP76236.1", "NdaI", "BGC0001705", 1, "NRP+Polyketide", 32.0, 71.0, 49.008498583569406, 6.49e-13], ["AAO23332.1", "NcpC", "BGC0000397", 1, "NRP", 32.0, 71.0, 49.008498583569406, 6.86e-13], ["WP_052414171.1", "ABC_transporter_ATP-binding_protein/permease", "BGC0001551", 1, "RiPP", 31.0, 70.0, 64.87252124645893, 8.39e-13], ["QEG98936.1", "ant21", "BGC0002042", 1, "NRP", 28.0, 70.0, 63.172804532577906, 8.9e-13], ["ACU62760.1", "ABC_transporter_related", "BGC0001392", 1, "RiPP", 27.0, 70.0, 61.18980169971672, 9.55e-13], ["WP_053138477.1", "ABC-F_type_ribosomal_protection_protein_Srm(B)", "BGC0002033", 1, "Polyketide", 26.0, 70.0, 71.95467422096317, 1.09e-12], ["CAJ96467.1", "ABC-type_transporter,_ATPase_and_permease_components:_Pep3E_family", "BGC0000330", 1, "NRP:NRP siderophore", 30.0, 70.0, 56.09065155807366, 1.1e-12], ["WP_012408790.1", "ABC_transporter_ATP-binding_protein/permease", "BGC0002061", 1, "NRP:Cyclic depsipeptide+Polyketide:Modular type I polyketide", 31.0, 70.0, 50.70821529745042, 1.21e-12], ["ACU73106.1", "ABC_transporter_related", "BGC0000501", 1, "RiPP:Lanthipeptide", 30.0, 69.0, 65.43909348441926, 1.45e-12], ["CAM03501.1", "putative_ABC_transporter", "BGC0000513", 1, "RiPP:Lanthipeptide", 34.0, 69.0, 52.69121813031161, 1.46e-12], ["MBE8994633.1", "ABC_transporter_ATP-binding_protein/permease", "BGC0002623", 1, "NRP+Polyketide", 33.0, 69.0, 51.27478753541076, 2.17e-12], ["simD", "", "BGC0000334", 1, "NRP", 30.0, 69.0, 53.82436260623229, 2.67e-12], ["CAQ16120.1", "ABC_transporter", "BGC0000592", 1, "RiPP:Microviridin", 32.0, 69.0, 50.991501416430594, 2.94e-12], ["CAJ88629.1", "putative_netropsin_resistance_protein_subunit_2", "BGC0000327", 1, "NRP", 30.0, 68.0, 58.07365439093485, 3.69e-12], ["AAF00956.1", "mcyH", "BGC0001017", 1, "NRP+Polyketide:Modular type I polyketide", 32.0, 68.0, 49.008498583569406, 4.54e-12], ["AGK15450.1", "ABC_transporter,_transmembrane_region,_ATP_binding_component", "BGC0002529", 1, "NRP", 28.0, 68.0, 62.889518413597735, 4.61e-12], ["AAF17285.1", "nosG", "BGC0001028", 1, "Polyketide+NRP:Cyclic depsipeptide", 31.0, 68.0, 49.29178470254957, 5.13e-12], ["MBU7585868.1", "ABC_transporter_ATP-binding_protein/permease", "BGC0002626", 1, "RiPP", 33.0, 68.0, 49.29178470254957, 5.18e-12], ["EWS95129.1", "heme_ABC_exporter,_ATP-binding_protein_CcmA", "BGC0000306", 1, "NRP:Lipopeptide", 27.0, 66.0, 65.43909348441926, 5.99e-12], ["ADD45300.1", "ABC_transporter_related_protein", "BGC0000807", 1, "Saccharide", 25.0, 65.0, 57.22379603399433, 1.02e-11], ["CBG75488.1", "putative_ABC_transport_system_integral_membrane_component", "BGC0000423", 1, "NRP", 28.0, 66.0, 62.3229461756374, 2.01e-11], ["WP_082829620.1", "pallidocin_leader_peptidase/ABC_transporter", "BGC0001862", 1, "RiPP:Glycocin", 31.0, 66.0, 48.725212464589234, 2.24e-11], ["ACN29728.1", "putative_ABC_transporter", "BGC0000814", 1, "Alkaloid", 28.0, 66.0, 68.83852691218131, 2.58e-11], ["WP_028847744.1", "ABC_transporter_ATP-binding_protein/permease", "BGC0002467", 1, "NRP", 27.0, 66.0, 61.756373937677054, 2.62e-11], ["WP_020635024.1", "ABC_transporter_ATP-binding_protein/permease", "BGC0001211", 1, "NRP", 26.0, 66.0, 64.87252124645893, 2.62e-11], ["BAC76502.1", "putative_ABC_transporter_protein", "BGC0000085", 1, "Polyketide", 30.0, 66.0, 54.39093484419264, 2.65e-11], ["AJV88390.1", "MfnR", "BGC0001214", 1, "NRP", 28.0, 65.0, 63.45609065155807, 3.46e-11], ["CAM02316.1", "ABC_transporter_protein,_ATP-binding_component", "BGC0000349", 1, "NRP", 28.0, 65.0, 61.18980169971672, 4.59e-11], ["CAA59109.1", "Ard1_protein", "BGC0000873", 1, "Other", 29.0, 65.0, 53.54107648725213, 4.66e-11], ["CRG85577.1", "hypothetical_protein", "BGC0001402", 1, "NRP", 25.0, 65.0, 59.773371104815865, 4.88e-11], ["AAZ76601.1", "BhtT", "BGC0000497", 1, "RiPP:Lanthipeptide", 27.0, 65.0, 62.03966005665722, 5.24e-11], ["ctg1_orf1267", "", "BGC0001752", 1, "NRP", 29.0, 64.0, 57.50708215297451, 6.85e-11], ["ACB12564.1", "Fum19", "BGC0000063", 1, "Polyketide", 28.0, 64.0, 61.18980169971672, 1.14e-10], ["MCC5036772.1", "ABC_transporter_ATP-binding_protein/permease", "BGC0002638", 1, "NRP", 30.0, 64.0, 52.124645892351275, 1.17e-10], ["BAD72775.1", "", "BGC0000552", 1, "RiPP:Lanthipeptide", 27.0, 64.0, 61.18980169971672, 1.24e-10], ["AAN74822.1", "Fum19p", "BGC0000062", 1, "Polyketide", 28.0, 64.0, 62.606232294617556, 1.52e-10], ["AXN93574.1", "ORF1", "BGC0001950", 1, "NRP", 30.0, 63.0, 48.44192634560906, 1.61e-10], ["AXN93583.1", "ORF1", "BGC0001951", 1, "NRP", 30.0, 63.0, 48.44192634560906, 1.61e-10], ["KKP00962.1", "hypothetical_protein", "BGC0001854", 1, "Polyketide:Iterative type I polyketide", 28.0, 63.0, 61.18980169971672, 2.67e-10], ["AXN93617.1", "ORF1", "BGC0001953", 1, "NRP", 27.0, 62.0, 57.79036827195468, 2.81e-10], ["ABC94901.1", "GdmT", "BGC0000514", 1, "RiPP:Lanthipeptide", 25.0, 62.0, 57.79036827195468, 2.83e-10], ["AIW82276.1", "ORF1", "BGC0001125", 1, "NRP+Polyketide", 30.0, 62.0, 48.44192634560906, 2.84e-10], ["WP_002130748.1", "peptidase_domain-containing_ABC_transporter", "BGC0001863", 1, "Terpene+RiPP:Glycocin", 22.0, 62.0, 63.45609065155807, 2.92e-10], ["CAC60277.1", "RumT_protein", "BGC0000545", 1, "RiPP:Lanthipeptide", 24.0, 62.0, 69.12181303116147, 3.86e-10], ["WP_014929841.1", "ABC_transporter_transmembrane_domain-containing_protein", "BGC0001864", 1, "RiPP:Glycocin", 28.0, 62.0, 49.008498583569406, 3.89e-10], ["EWM63070.1", "ABC_transporter_ATP-binding_protein", "BGC0000679", 1, "Terpene", 25.0, 62.0, 62.606232294617556, 4.69e-10], ["AXN93604.1", "ORF1", "BGC0001952", 1, "NRP", 27.0, 62.0, 57.79036827195468, 4.98e-10], ["ACM68694.1", "AerN", "BGC0000298", 1, "NRP", 26.0, 62.0, 60.90651558073654, 5.05e-10], ["EEM79980.1", "ABC_transporter", "BGC0001887", 1, "RiPP", 29.0, 61.0, 52.69121813031161, 6.01e-10], ["QYI86759.1", "putative_ABC_transporter", "BGC0002424", 1, "NRP", 27.0, 61.0, 59.490084985835686, 6.07e-10], ["ATY72532.1", "ABC_transporter_ATP-binding_protein", "BGC0001574", 1, "NRP", 29.0, 61.0, 58.640226628895185, 7.76e-10], ["ESU17753.1", "hypothetical_protein", "BGC0002172", 1, "NRP", 28.0, 61.0, 60.90651558073654, 8.36e-10], ["CAA19962.1", "putative_ABC_transporter", "BGC0000551", 1, "RiPP:Lanthipeptide", 27.0, 61.0, 59.773371104815865, 1.17e-09], ["ARD09207.1", "DivT", "BGC0001576", 1, "RiPP", 33.0, 59.0, 44.47592067988669, 2.76e-09], ["ctg1_orf169", "", "BGC0001638", 1, "RiPP", 24.0, 59.0, 54.95750708215298, 3.36e-09], ["CEJ66606.1", "ABC_transporter,_ATP-binding/permease_protein", "BGC0002322", 1, "Other", 26.0, 59.0, 62.3229461756374, 3.37e-09], ["AEA35029.1", "hypothetical_protein", "BGC0002502", 1, "Polyketide", 29.0, 59.0, 61.756373937677054, 4.6e-09], ["QFU91020.1", "Lipid_A_export_ATP-binding/permease_protein_MsbA", "BGC0002064", 1, "RiPP", 26.0, 58.0, 61.18980169971672, 6.12e-09], ["WP_032798144.1", "ATP-binding_cassette_domain-containing_protein", "BGC0000553", 1, "RiPP:Lanthipeptide", 37.0, 53.0, 26.912181303116146, 1.89e-08], ["AAD28497.1", "McjD", "BGC0000581", 1, "RiPP:Linaridin", 25.0, 57.0, 63.73937677053825, 1.93e-08], ["BAP82651.1", "ABC_transporter", "BGC0001148", 1, "NRP+RiPP", 27.0, 56.0, 62.3229461756374, 2.57e-08], ["AOT85892.1", "ABC_transporter", "BGC0001788", 1, "RiPP", 25.0, 56.0, 58.35694050991501, 2.76e-08], ["AAC72259.1", "LctT", "BGC0000521", 1, "RiPP:Lanthipeptide", 23.0, 56.0, 56.37393767705382, 2.76e-08], ["QWM97334.1", "ABC_transporter_ATP-binding_protein", "BGC0002384", 1, "NRP", 27.0, 56.0, 64.02266288951841, 3.52e-08], ["QOE88887.1", "ABC_transporter", "BGC0002260", 1, "Terpene", 23.0, 55.0, 60.62322946175638, 7.74e-08], ["AAF08240.1", "CpxA", "BGC0000736", 1, "Saccharide", 24.0, 53.0, 61.47308781869688, 9.98e-08], ["CQR60040.1", "Uncharacterized_ABC_transporter_ATP-binding_protein_YfiC", "BGC0002289", 1, "RiPP", 27.0, 54.0, 62.03966005665722, 1.88e-07], ["CBL93713.1", "ABC_multidrug_transporter", "BGC0000360", 1, "NRP", 28.0, 53.0, 66.0056657223796, 2.45e-07], ["ABI30230.1", "McdT", "BGC0000526", 1, "RiPP:Lanthipeptide", 27.0, 53.0, 49.57507082152974, 2.66e-07], ["AYJ71716.1", "multidrug_ABC_transporter", "BGC0001942", 1, "NRP+Polyketide", 27.0, 53.0, 56.37393767705382, 3.26e-07], ["AAC63532.1", "sublancin_transporter_protein", "BGC0000558", 1, "RiPP:Lanthipeptide", 25.0, 52.0, 54.39093484419264, 4.72e-07], ["BAG22744.1", "putative_ABC-type_multidrug_transport_system_ATPase_and_permease_component", "BGC0000724", 1, "Saccharide", 26.0, 52.0, 60.62322946175638, 5.81e-07], ["AAC67257.1", "HexA", "BGC0000734", 1, "Saccharide", 24.0, 49.0, 61.47308781869688, 2.06e-06], ["ACX68645.1", "putative_ABC_transporter", "BGC0000547", 1, "RiPP:Lanthipeptide", 29.0, 50.0, 48.1586402266289, 3.37e-06], ["MBV7329448.1", "ABC_transporter_ATP-binding_protein/permease", "BGC0002131", 1, "Polyketide+NRP:Glycopeptide+Saccharide:Hybrid/tailoring saccharide", 29.0, 50.0, 46.742209631728045, 3.45e-06], ["AAB92603.1", "ScnT", "BGC0000557", 1, "RiPP:Lanthipeptide", 24.0, 49.0, 54.6742209631728, 5.91e-06], ["OAQ83754.1", "ABC_multidrug_transporter", "BGC0001358", 1, "NRP+Polyketide", 24.0, 49.0, 61.47308781869688, 6.95e-06], ["ESU05150.1", "hypothetical_protein", "BGC0002178", 1, "NRP", 26.0, 49.0, 59.490084985835686, 9.12e-06]], "ctg22_63": [["CAF31552.1", "putative_myo-inositol-3-phosphate_phosphatase", "BGC0000695", 1, "Saccharide", 34.0, 118.0, 96.94656488549617, 1.73e-31], ["BAC55130.1", "ORF4", "BGC0000761", 1, "Saccharide", 32.0, 117.0, 83.20610687022901, 2.61e-31], ["NAO96304.1", "inositol_monophosphatase", "BGC0002117", 1, "NRP", 33.0, 106.0, 97.32824427480917, 4.06e-27], ["AKJ29414.1", "histidinol-phosphatase", "BGC0001608", 1, "NRP", 40.0, 90.0, 47.32824427480916, 7.31e-21], ["CAA07392.1", "StrO", "BGC0000690", 1, "Saccharide", 30.0, 74.0, 87.78625954198473, 2.25e-15], ["BAG22753.1", "putative_glucose-1-phosphate_thymidylyltransferase", "BGC0000724", 1, "Saccharide", 28.0, 64.0, 88.93129770992367, 8.35e-12]], "ctg22_68": [["BCJ07547.1", "glycerate_kinase", "BGC0002379", 1, "NRP", 50.0, 343.0, 96.34464751958225, 3.52e-116], ["ACZ13453.1", "1,2-dihydroxyethylphosphonate_kinase", "BGC0000897", 1, "Other", 32.0, 148.0, 84.33420365535248, 9.86e-41]], "ctg22_69": [["BAA89378.1", "", "BGC0000864", 1, "Other", 36.0, 272.0, 99.16666666666667, 7.84e-86]]}, "2": {"ctg22_78": [["ADC45583.1", "sugar-binding_transcriptional_regulator", "BGC0000093", 1, "Polyketide", 22.0, 72.0, 80.3030303030303, 9.87e-14]], "ctg22_79": [["CAJ87600.1", "putative_AMP_nucleosidase", "BGC0001055", 1, "NRP+Polyketide", 81.0, 786.0, 98.35051546391752, 1.01e-287]], "ctg22_80": [["ADH01500.1", "acetyltransferase", "BGC0000995", 1, "NRP+Polyketide", 31.0, 56.0, 91.30434782608695, 5.48e-10]], "ctg22_83": [["AMX23326.1", "putative_cyclase", "BGC0001500", 1, "Polyketide", 32.0, 46.0, 55.26315789473685, 5.67e-07]], "ctg22_84": [["CRI73790.1", "L-threonine_3-dehydrogenase", "BGC0001215", 1, "NRP", 34.0, 136.0, 80.91168091168092, 8.4e-37], ["AEQ20407.1", "Zn-dependent_alcohol_dehydrogenase", "BGC0001687", 1, "Other", 30.0, 104.0, 63.817663817663814, 4.51e-26], ["ALV82389.1", "alcohol_dehydrogenase", "BGC0001370", 1, "NRP", 27.0, 98.0, 94.58689458689459, 1.11e-22], ["ARA90617.1", "putative_oxidoreductase", "BGC0001610", 1, "Other", 30.0, 94.0, 75.78347578347578, 2.78e-21], ["TRX17531.1", "formaldehyde_dehydrogenase,_glutathione-independent", "BGC0002329", 1, "NRP", 30.0, 80.0, 69.23076923076923, 2.66e-16], ["CAB57202.1", "unknown", "BGC0000760", 1, "Saccharide", 25.0, 78.0, 88.31908831908832, 2.78e-15], ["QBK46646.1", "HrsP2", "BGC0001960", 1, "Polyketide", 29.0, 70.0, 68.94586894586895, 4.02e-13], ["BAK64636.1", "putative_CoA_reductase_carboxylase", "BGC0000135", 1, "Polyketide", 28.0, 69.0, 64.1025641025641, 1.59e-12], ["BBA91552.1", "dehydrogenase", "BGC0001616", 1, "NRP+Polyketide", 25.0, 52.0, 88.03418803418803, 3.97e-07]], "ctg22_88": [["AAY93396.1", "sigma-54_dependent_transcriptional_activator_PeaR", "BGC0000413", 1, "NRP", 35.0, 270.0, 88.27160493827161, 2.36e-81], ["ABK32284.1", "Jer4", "BGC0000080", 1, "Polyketide", 40.0, 208.0, 48.148148148148145, 4.78e-60], ["WP_004526108.1", "sigma-54_dependent_transcriptional_regulator", "BGC0001588", 1, "Saccharide", 44.0, 207.0, 46.913580246913575, 9.45e-60], ["ABK32252.1", "Amb4", "BGC0000014", 1, "Polyketide", 39.0, 207.0, 48.148148148148145, 1.78e-59], ["WP_012493293.1", "sigma-54_dependent_transcriptional_regulator", "BGC0001589", 1, "Saccharide", 46.0, 203.0, 43.82716049382716, 3.58e-58], ["AAY32957.1", "putative_regulatory_protein", "BGC0001093", 1, "NRP+Polyketide", 39.0, 191.0, 49.074074074074076, 1.33e-53], ["AAY32960.1", "putative_regulatory_protein", "BGC0001093", 1, "NRP+Polyketide", 39.0, 189.0, 49.074074074074076, 5.33e-53], ["QDA77042.1", "sigma-54_dependent_transcriptional_regulator", "BGC0002025", 1, "NRP+Polyketide", 35.0, 186.0, 54.4753086419753, 1.53e-51], ["AAY93414.1", "sigma-54_dependent_transcriptional_regulator", "BGC0000413", 1, "NRP", 39.0, 169.0, 36.882716049382715, 1e-46], ["AFJ23822.1", "sigma-54-dependent_transcriptional_regulator", "BGC0001838", 1, "NRP", 40.0, 164.0, 37.03703703703704, 1.02e-44], ["ABK32246.1", "histidine_kinase_response_regulator", "BGC0000014", 1, "Polyketide", 38.0, 111.0, 25.308641975308642, 1.97e-26]], "ctg22_90": [["MBX9445644.1", "TonB-dependent_siderophore_receptor", "BGC0002414", 1, "NRP", 64.0, 921.0, 99.03846153846155, 0.0], ["KGA48521.1", "TonB-dependent_siderophore_receptor_family_protein", "BGC0002413", 1, "NRP", 51.0, 727.0, 99.72527472527473, 3.07e-256], ["WP_232292336.1", "TonB-dependent_siderophore_receptor", "BGC0001999", 1, "NRP", 38.0, 446.0, 96.7032967032967, 5.07e-147], ["TRX20193.1", "TonB-dependent_siderophore_receptor", "BGC0002329", 1, "NRP", 38.0, 446.0, 94.91758241758241, 7.15e-147], ["AXF14774.1", "TonB-dependent_siderophore_receptor", "BGC0002563", 1, "NRP", 38.0, 446.0, 93.95604395604396, 1.14e-146], ["QBQ12461.1", "TonB-dependent_siderophore_receptor", "BGC0002693", 1, "NRP", 39.0, 444.0, 96.7032967032967, 1.15e-144], ["QDQ85939.1", "TonB-dependent_siderophore_receptor", "BGC0002564", 1, "NRP", 39.0, 437.0, 94.78021978021978, 1.48e-143], ["CAQ71830.1", "TonB-dependent_siderophore_receptor,_HYDROXAMATE-TYPE_FERRISIDEROPHORE_RECEPTOR_precursor", "BGC0001189", 1, "NRP", 39.0, 419.0, 96.42857142857143, 5.2e-136], ["AGU50948.1", "putative_plug_domain-containing_TonB-dependent_receptor", "BGC0002417", 1, "NRP+Polyketide", 37.0, 411.0, 99.45054945054946, 2.2e-133], ["ACS20357.1", "TonB-dependent_siderophore_receptor", "BGC0002420", 1, "NRP+Polyketide", 37.0, 407.0, 99.45054945054946, 1.36e-131], ["KJY94238.1", "ligand-gated_channel_protein", "BGC0002691", 1, "NRP", 34.0, 401.0, 102.19780219780219, 2.8e-129], ["NKI69298.1", "TonB-dependent_siderophore_receptor", "BGC0002408", 1, "NRP", 36.0, 392.0, 94.23076923076923, 1.26e-125], ["ABC36518.1", "TonB-dependent_siderophore_receptor", "BGC0000386", 1, "NRP:NRP siderophore", 35.0, 391.0, 94.36813186813187, 1.72e-125], ["AUD11990.1", "OrbA", "BGC0001721", 1, "NRP", 35.0, 375.0, 93.95604395604396, 7.98e-119], ["ABM34275.1", "TonB-dependent_siderophore_receptor", "BGC0002419", 1, "NRP+Polyketide", 35.0, 370.0, 97.8021978021978, 1.4e-117], ["ABX37381.1", "TonB-dependent_siderophore_receptor", "BGC0000984", 1, "NRP+Polyketide", 36.0, 365.0, 97.93956043956044, 5.98e-115], ["CAR51998.1", "ornibactin_receptor_precursor", "BGC0002569", 1, "NRP", 34.0, 363.0, 93.95604395604396, 1.09e-114], ["CAL17539.1", "Ferrioxamine_receptor_precursor", "BGC0002465", 1, "NRP", 33.0, 362.0, 103.29670329670331, 3.29e-114], ["ADJ63844.1", "TonB-dependent_Fe3+-serobactin_transporter", "BGC0000424", 1, "NRP:NRP siderophore", 33.0, 346.0, 94.5054945054945, 1.75e-108], ["NAO96307.1", "TonB-dependent_siderophore_receptor", "BGC0002117", 1, "NRP", 35.0, 345.0, 101.23626373626374, 5.55e-108], ["ADJ63836.1", "TonB-dependent_transducer", "BGC0000424", 1, "NRP:NRP siderophore", 30.0, 276.0, 102.19780219780219, 2.76e-81], ["AJD47499.1", "TonB-dependent_siderophore_receptor", "BGC0002418", 1, "NRP+Polyketide", 27.0, 182.0, 100.96153846153845, 2.91e-48], ["WP_024881681.1", "TonB-dependent_receptor", "BGC0002133", 1, "RiPP", 28.0, 182.0, 97.66483516483517, 1.02e-47], ["WP_005765172.1", "TonB-dependent_siderophore_receptor", "BGC0002571", 1, "NRP", 29.0, 179.0, 95.87912087912088, 2.19e-47], ["AJK49761.1", "TonB-dependent_siderophore_receptor", "BGC0002565", 1, "NRP", 27.0, 157.0, 101.0989010989011, 8.74e-40], ["AXF14771.1", "TonB-dependent_siderophore_receptor", "BGC0002563", 1, "NRP", 25.0, 156.0, 106.04395604395604, 1.51e-39], ["WP_157140642.1", "TonB-dependent_siderophore_receptor", "BGC0001999", 1, "NRP", 25.0, 153.0, 94.64285714285714, 1.86e-38], ["AAY93353.1", "TonB-dependent_outermembrane_ferripyoverdine_receptor_FpvA", "BGC0000413", 1, "NRP", 26.0, 147.0, 96.56593406593407, 3.32e-36], ["ALG65343.1", "Var8", "BGC0002416", 1, "NRP+Polyketide", 24.0, 145.0, 103.70879120879121, 1.36e-35], ["CAJ96464.1", "outer_membrane_receptor,_TonB_dependent", "BGC0000330", 1, "NRP:NRP siderophore", 26.0, 144.0, 97.52747252747253, 1.5e-35], ["ABB02669.2", "PsuA", "BGC0000947", 1, "Other", 25.0, 115.0, 86.81318681318682, 1.9e-26], ["ACO78735.1", "TonB-dependent_siderophore_receptor/ferripyoverdine_receptor", "BGC0002433", 1, "NRP", 23.0, 114.0, 100.13736263736264, 8.56e-26], ["WP_010930941.1", "TonB-dependent_alcaligin_siderophore_receptor_FauA", "BGC0002464", 1, "Other", 24.0, 108.0, 94.36813186813187, 3.74e-24], ["AAP57680.1", "putative_ferrichrome-iron_receptor", "BGC0000768", 1, "Saccharide", 24.0, 106.0, 90.24725274725274, 2.37e-23], ["ALK21574.1", "amino_acid_ABC_transporter_substrate-binding_protein", "BGC0002678", 1, "NRP", 25.0, 104.0, 98.21428571428571, 8.17e-23], ["SKB24644.1", "", "BGC0002455", 1, "Polyketide", 21.0, 87.0, 89.56043956043956, 2.1e-17], ["AXG47406.1", "TonB-dependent_receptor", "BGC0002715", 1, "NRP+Polyketide", 22.0, 57.0, 79.12087912087912, 7.74e-08]], "ctg22_91": [["MBX9445644.1", "TonB-dependent_siderophore_receptor", "BGC0002414", 1, "NRP", 62.0, 876.0, 98.76543209876543, 6.45e-315], ["KGA48521.1", "TonB-dependent_siderophore_receptor_family_protein", "BGC0002413", 1, "NRP", 54.0, 700.0, 92.45541838134432, 8.73e-246], ["WP_232292336.1", "TonB-dependent_siderophore_receptor", "BGC0001999", 1, "NRP", 38.0, 429.0, 97.66803840877914, 3.71e-140], ["AXF14774.1", "TonB-dependent_siderophore_receptor", "BGC0002563", 1, "NRP", 37.0, 426.0, 99.58847736625515, 4.57e-139], ["TRX20193.1", "TonB-dependent_siderophore_receptor", "BGC0002329", 1, "NRP", 37.0, 423.0, 94.78737997256516, 6.32e-138], ["QBQ12461.1", "TonB-dependent_siderophore_receptor", "BGC0002693", 1, "NRP", 37.0, 416.0, 96.57064471879286, 7.71e-134], ["QDQ85939.1", "TonB-dependent_siderophore_receptor", "BGC0002564", 1, "NRP", 38.0, 404.0, 93.68998628257887, 9.22e-131], ["ABC36518.1", "TonB-dependent_siderophore_receptor", "BGC0000386", 1, "NRP:NRP siderophore", 36.0, 395.0, 94.51303155006858, 4.18e-127], ["CAQ71830.1", "TonB-dependent_siderophore_receptor,_HYDROXAMATE-TYPE_FERRISIDEROPHORE_RECEPTOR_precursor", "BGC0001189", 1, "NRP", 37.0, 393.0, 100.54869684499315, 3.22e-126], ["AGU50948.1", "putative_plug_domain-containing_TonB-dependent_receptor", "BGC0002417", 1, "NRP+Polyketide", 37.0, 388.0, 97.25651577503429, 1.75e-124], ["ACS20357.1", "TonB-dependent_siderophore_receptor", "BGC0002420", 1, "NRP+Polyketide", 37.0, 387.0, 96.98216735253772, 3.55e-124], ["NKI69298.1", "TonB-dependent_siderophore_receptor", "BGC0002408", 1, "NRP", 36.0, 379.0, 94.23868312757202, 9.63e-121], ["KJY94238.1", "ligand-gated_channel_protein", "BGC0002691", 1, "NRP", 34.0, 372.0, 100.96021947873798, 4.81e-118], ["NAO96309.1", "TonB-dependent_siderophore_receptor", "BGC0002117", 1, "NRP", 36.0, 371.0, 94.78737997256516, 6.09e-118], ["CAL17539.1", "Ferrioxamine_receptor_precursor", "BGC0002465", 1, "NRP", 35.0, 369.0, 95.88477366255144, 7.62e-117], ["AUD11990.1", "OrbA", "BGC0001721", 1, "NRP", 34.0, 362.0, 94.3758573388203, 8.07e-114], ["ABX37381.1", "TonB-dependent_siderophore_receptor", "BGC0000984", 1, "NRP+Polyketide", 34.0, 357.0, 95.74759945130316, 1.43e-111], ["NAO96307.1", "TonB-dependent_siderophore_receptor", "BGC0002117", 1, "NRP", 35.0, 352.0, 100.54869684499315, 1.83e-110], ["CAR51998.1", "ornibactin_receptor_precursor", "BGC0002569", 1, "NRP", 34.0, 352.0, 94.51303155006858, 3.96e-110], ["ABM34275.1", "TonB-dependent_siderophore_receptor", "BGC0002419", 1, "NRP+Polyketide", 35.0, 348.0, 97.25651577503429, 3.42e-109], ["ADJ63844.1", "TonB-dependent_Fe3+-serobactin_transporter", "BGC0000424", 1, "NRP:NRP siderophore", 32.0, 313.0, 94.3758573388203, 3.37e-96], ["ADJ63836.1", "TonB-dependent_transducer", "BGC0000424", 1, "NRP:NRP siderophore", 31.0, 272.0, 97.94238683127571, 1.4e-79], ["WP_024881681.1", "TonB-dependent_receptor", "BGC0002133", 1, "RiPP", 28.0, 204.0, 96.43347050754458, 3.34e-55], ["AAG08222.1", "probable_outer_membrane_protein_precursor", "BGC0002489", 1, "Other", 28.0, 200.0, 93.96433470507544, 1.34e-54], ["WP_005765172.1", "TonB-dependent_siderophore_receptor", "BGC0002571", 1, "NRP", 29.0, 179.0, 99.039780521262, 4.06e-47], ["AJD47499.1", "TonB-dependent_siderophore_receptor", "BGC0002418", 1, "NRP+Polyketide", 27.0, 166.0, 92.72976680384087, 1.24e-42], ["AXF14771.1", "TonB-dependent_siderophore_receptor", "BGC0002563", 1, "NRP", 25.0, 145.0, 98.35390946502058, 7.1e-36], ["WP_157140642.1", "TonB-dependent_siderophore_receptor", "BGC0001999", 1, "NRP", 26.0, 144.0, 96.57064471879286, 1.52e-35], ["AJK49761.1", "TonB-dependent_siderophore_receptor", "BGC0002565", 1, "NRP", 25.0, 140.0, 93.00411522633745, 4.12e-34], ["AAY93353.1", "TonB-dependent_outermembrane_ferripyoverdine_receptor_FpvA", "BGC0000413", 1, "NRP", 27.0, 139.0, 97.39368998628258, 9.99e-34], ["WP_105828638.1", "TonB-dependent_siderophore_receptor", "BGC0002087", 1, "NRP+Polyketide", 25.0, 137.0, 89.7119341563786, 4.08e-33], ["PHM29813.1", "ferric_alcaligin_siderophore_receptor", "BGC0001870", 1, "Other", 25.0, 132.0, 94.3758573388203, 1.73e-31], ["ALG65343.1", "Var8", "BGC0002416", 1, "NRP+Polyketide", 23.0, 117.0, 99.039780521262, 1.23e-26], ["WP_010930941.1", "TonB-dependent_alcaligin_siderophore_receptor_FauA", "BGC0002464", 1, "Other", 24.0, 113.0, 93.00411522633745, 1.73e-25], ["ACO78735.1", "TonB-dependent_siderophore_receptor/ferripyoverdine_receptor", "BGC0002433", 1, "NRP", 23.0, 107.0, 99.039780521262, 1.72e-23], ["ALK21574.1", "amino_acid_ABC_transporter_substrate-binding_protein", "BGC0002678", 1, "NRP", 25.0, 102.0, 92.72976680384087, 4.36e-22], ["MBN3579110.1", "TonB-dependent_receptor", "BGC0002613", 1, "NRP+Polyketide", 21.0, 57.0, 92.04389574759945, 5.84e-08]], "ctg22_92": [["MBX9445645.1", "enterochelin_esterase", "BGC0002414", 1, "NRP", 61.0, 548.0, 95.10022271714922, 3.53e-195], ["AAQ59903.1", "enterochelin_esterase", "BGC0002680", 1, "NRP", 52.0, 444.0, 96.21380846325167, 5.27e-154], ["KGA48556.1", "hypothetical_protein", "BGC0002413", 1, "NRP", 52.0, 439.0, 93.76391982182628, 7.61e-152], ["AXB34354.1", "enterochelin_esterase", "BGC0002415", 1, "NRP", 39.0, 322.0, 93.54120267260579, 6.19e-106], ["CAJ45640.1", "putative_vanchrobactin_esterase", "BGC0000454", 1, "NRP", 42.0, 318.0, 87.30512249443207, 3.02e-105], ["ACR10707.1", "putative_enterochelin_esterase", "BGC0000451", 1, "NRP", 34.0, 227.0, 99.10913140311804, 2.53e-69], ["CBA63671.1", "griseobactin_esterase", "BGC0000368", 1, "NRP", 35.0, 165.0, 96.21380846325167, 6.49e-46], ["CAB53320.1", "putative_esterase", "BGC0000325", 1, "NRP", 29.0, 109.0, 78.84187082405344, 3.29e-26]], "ctg22_93": [["MBX9445646.1", "MbtH_family_protein", "BGC0002414", 1, "NRP", 66.0, 96.0, 92.85714285714286, 9.32e-28], ["KGA48746.1", "mbtH-like_family_protein", "BGC0002413", 1, "NRP", 64.0, 93.0, 87.14285714285714, 1.21e-26], ["ALK27912.1", "putative_antibiotic_synthesis_protein_MbtH", "BGC0001233", 1, "NRP", 66.0, 91.0, 87.14285714285714, 4.68e-26], ["AZM57020.1", "MbtH_family_protein", "BGC0002314", 1, "NRP", 66.0, 91.0, 87.14285714285714, 4.68e-26], ["AAQ59904.1", "probable_MbtH-like_protein", "BGC0002680", 1, "NRP", 58.0, 91.0, 94.28571428571428, 8.48e-26], ["BAH04160.1", "MbtH-like_protein", "BGC0000450", 1, "NRP", 61.0, 89.0, 91.42857142857143, 4.91e-25], ["BAE98157.1", "MbtH_like_protein", "BGC0000339", 1, "NRP", 59.0, 88.0, 92.85714285714286, 6.97e-25], ["BAI63290.1", "MbtH-like_protein", "BGC0000434", 1, "NRP", 63.0, 88.0, 91.42857142857143, 6.97e-25], ["AET98904.1", "MbtH-like_protein", "BGC0000415", 1, "NRP", 61.0, 88.0, 91.42857142857143, 9.91e-25], ["AZM50108.1", "MbtH_family_protein", "BGC0002702", 1, "NRP", 62.0, 87.0, 87.14285714285714, 2.35e-24], ["ATW47207.1", "MbtH_family_protein", "BGC0002466", 1, "NRP", 59.0, 86.0, 87.14285714285714, 5.58e-24], ["BAX90001.1", "MbtH_domain_protein", "BGC0001628", 1, "NRP", 56.0, 85.0, 87.14285714285714, 1.13e-23], ["ANS62965.1", "hypothetical_protein", "BGC0001567", 1, "NRP", 59.0, 85.0, 87.14285714285714, 1.16e-23], ["WP_028678147.1", "MbtH-like_protein", "BGC0001228", 1, "NRP:Cyclic depsipeptide", 58.0, 85.0, 88.57142857142857, 1.64e-23], ["AAL15602.1", "Sim-cB", "BGC0000270", 1, "Polyketide", 59.0, 84.0, 87.14285714285714, 2.33e-23], ["AAK06806.1", "MbtH-like_protein", "BGC0001072", 1, "Saccharide+Polyketide:Modular type I polyketide+Polyketide:Type II polyketide+Other:Aminocoumarin", 59.0, 84.0, 87.14285714285714, 2.33e-23], ["CAJ77694.1", "MbtH_protein", "BGC0000363", 1, "NRP", 57.0, 84.0, 88.57142857142857, 5.52e-23], ["CAJ77714.1", "MbtH_protein", "BGC0000364", 1, "NRP", 57.0, 84.0, 88.57142857142857, 5.52e-23], ["AMK48229.1", "MbtH-like_protein", "BGC0001351", 1, "NRP", 59.0, 83.0, 91.42857142857143, 7.05e-23], ["EPH46591.1", "putative_protein_MbtH", "BGC0001519", 1, "NRP+Polyketide", 55.0, 82.0, 88.57142857142857, 1.39e-22], ["QVQ62849.1", "MbtH_family_protein", "BGC0002373", 1, "NRP", 58.0, 82.0, 91.42857142857143, 2.02e-22], ["QIE08753.1", "mbtH-like_protein", "BGC0002544", 1, "NRP", 56.0, 79.0, 87.14285714285714, 2.12e-21], ["AAX31560.1", "putative_esterase", "BGC0000336", 1, "NRP", 56.0, 79.0, 87.14285714285714, 3.62e-21], ["AEH41800.1", "HrmR", "BGC0000374", 1, "NRP:Cyclic depsipeptide", 53.0, 78.0, 91.42857142857143, 9.59e-21], ["UEF20581.1", "MbtH_protein", "BGC0002360", 1, "NRP", 54.0, 76.0, 87.14285714285714, 7.28e-20], ["QKF54439.1", "MbtH_protein", "BGC0002581", 1, "NRP", 54.0, 76.0, 87.14285714285714, 7.28e-20], ["WP_054234618.1", "MbtH_family_protein", "BGC0002014", 1, "NRP+Polyketide", 52.0, 75.0, 92.85714285714286, 9.83e-20], ["ADG27355.1", "MbtH-like_protein", "BGC0000296", 1, "NRP", 51.0, 72.0, 87.14285714285714, 2.25e-18], ["QEO75078.1", "mbtH-like_protein", "BGC0002079", 1, "NRP:Cyclic depsipeptide", 53.0, 71.0, 91.42857142857143, 3.63e-18], ["QEO74984.1", "omn9", "BGC0002078", 1, "NRP:Cyclic depsipeptide", 50.0, 68.0, 91.42857142857143, 9.19e-17], ["TRX17530.1", "MbtH_family_NRPS_accessory_protein", "BGC0002329", 1, "NRP", 43.0, 68.0, 85.71428571428571, 1.07e-16], ["ABE35429.1", "conserved_hypothetical_protein", "BGC0002421", 1, "NRP", 49.0, 68.0, 81.42857142857143, 2.01e-16], ["CAR51987.1", "MbtH-like_protein", "BGC0002569", 1, "NRP", 44.0, 67.0, 100.0, 2.16e-16], ["QWT72290.1", "MbtH_family_protein", "BGC0002430", 1, "NRP+Saccharide", 48.0, 67.0, 87.14285714285714, 2.38e-16], ["ADY76662.1", "MbtH-like_protein", "BGC0000950", 1, "NRP:Uridylpeptide+Other:Nucleoside", 48.0, 67.0, 84.28571428571429, 2.63e-16], ["CAL17542.1", "MbtH-family_protein", "BGC0002465", 1, "NRP", 41.0, 65.0, 87.14285714285714, 8.97e-16], ["AXF14782.1", "MbtH_family_protein", "BGC0002563", 1, "NRP", 42.0, 65.0, 85.71428571428571, 1.15e-15], ["ABI87088.1", "MbtH_domain_protein", "BGC0002531", 1, "NRP", 43.0, 65.0, 100.0, 1.24e-15], ["AEG64691.1", "MbtH-like_protein", "BGC0000379", 1, "NRP", 47.0, 64.0, 91.42857142857143, 3.05e-15], ["AUD12001.1", "OrbH", "BGC0001721", 1, "NRP", 44.0, 65.0, 100.0, 3.15e-15], ["WP_006051178.1", "MbtH_family_NRPS_accessory_protein", "BGC0001999", 1, "NRP", 42.0, 64.0, 85.71428571428571, 3.29e-15], ["QDQ83025.1", "MbtH_family_NRPS_accessory_protein", "BGC0002564", 1, "NRP", 42.0, 63.0, 85.71428571428571, 7.33e-15], ["ABC37505.1", "mbtH-like_protein", "BGC0000386", 1, "NRP:NRP siderophore", 47.0, 62.0, 75.71428571428571, 3.04e-14], ["ACU71636.1", "MbtH-like_protein", "BGC0001154", 1, "Other", 54.0, 61.0, 81.42857142857143, 1.04e-13], ["NKI69288.1", "MbtH_family_NRPS_accessory_protein", "BGC0002408", 1, "NRP", 42.0, 60.0, 102.85714285714285, 1.26e-13], ["NAO96312.1", "MbtH_family_NRPS_accessory_protein", "BGC0002117", 1, "NRP", 43.0, 59.0, 85.71428571428571, 2.42e-13], ["AAG02368.1", "MbtH-like_protein", "BGC0000963", 1, "NRP:Glycopeptide+Polyketide:Modular type I polyketide+Saccharide:Hybrid/tailoring saccharide", 47.0, 62.0, 75.71428571428571, 2.68e-13], ["QTT72089.1", "MbtH_family_NRPS_accessory_protein", "BGC0002350", 1, "NRP+Polyketide+Saccharide", 47.0, 62.0, 75.71428571428571, 2.68e-13], ["CAJ96474.1", "MbtH-like_protein", "BGC0000330", 1, "NRP:NRP siderophore", 44.0, 58.0, 88.57142857142857, 5.04e-13], ["WP_039806878.1", "MbtH_family_protein", "BGC0002001", 1, "NRP+Polyketide", 36.0, 54.0, 88.57142857142857, 2.31e-11]], "ctg22_94": [["MBX9445647.1", "amino_acid_adenylation_domain-containing_protein", "BGC0002414", 1, "NRP", 66.0, 3596.0, 99.85945186226283, 0.0], ["AAQ59905.1", "synthetase_CbsF", "BGC0002680", 1, "NRP", 53.0, 2712.0, 100.80815179198876, 0.0], ["KGA48739.1", "amino_acid_adenylation_domain_protein", "BGC0002413", 1, "NRP", 49.0, 2454.0, 100.14054813773718, 0.0], ["AXB34356.1", "non-ribosomal_peptide_synthetase", "BGC0002415", 1, "NRP", 43.0, 2244.0, 100.28109627547434, 0.0], ["CAJ45639.1", "vanchrobactin_non_ribosomal_peptide_synthetase", "BGC0000454", 1, "NRP", 43.0, 2173.0, 100.87842586085733, 0.0], ["QRG35013.1", "NRPS", "BGC0002378", 1, "NRP", 38.0, 1420.0, 93.88615600843289, 0.0], ["CAM02313.1", "putative_non-ribosomal_peptide_synthetase", "BGC0000349", 1, "NRP", 39.0, 1400.0, 91.18060435699226, 0.0], ["BAV56270.1", "", "BGC0001657", 1, "NRP", 37.0, 1339.0, 93.64019676739284, 0.0], ["QWM97319.1", "non-ribosomal_peptide_synthetase", "BGC0002384", 1, "NRP", 37.0, 1325.0, 93.3239634574842, 0.0], ["AAZ55900.1", "non-ribosomal_peptide_synthase:Amino_acid_adenylation", "BGC0000359", 1, "NRP", 36.0, 1318.0, 96.73225579761068, 0.0], ["AEP18656.1", "WAPS1", "BGC0000461", 1, "NRP", 36.0, 1310.0, 98.45397048489107, 0.0], ["QBG38782.1", "Atr21", "BGC0001975", 1, "NRP", 34.0, 1279.0, 103.65425158116655, 0.0], ["QPI18727.1", "nonribosomal_peptide_synthetase", "BGC0002125", 1, "NRP:Cyclic depsipeptide", 36.0, 1210.0, 89.10751932536894, 0.0], ["AEA30274.1", "peptide_synthetase", "BGC0000429", 1, "Polyketide+NRP:Cyclic depsipeptide", 33.0, 1207.0, 104.91918482080112, 0.0], ["QYA95680.1", "amino_acid_adenylation_domain-containing_protein", "BGC0002676", 1, "NRP", 33.0, 1206.0, 104.28671820098383, 0.0], ["ACU36654.1", "amino_acid_adenylation_domain_protein", "BGC0000392", 1, "NRP", 35.0, 1181.0, 92.62122276879832, 0.0], ["BAX90000.1", "Non-ribosomal_peptide_synthetase", "BGC0001628", 1, "NRP", 33.0, 1181.0, 103.90021082220659, 0.0], ["BAV56271.1", "", "BGC0001657", 1, "NRP", 35.0, 1169.0, 94.02670414617006, 0.0], ["QDJ74275.1", "non-ribosomal_peptide_synthetase", "BGC0002109", 1, "NRP", 33.0, 1164.0, 104.11103302881237, 0.0], ["QNH67550.1", "Cip22", "BGC0002108", 1, "NRP", 34.0, 1162.0, 96.45115952213634, 0.0], ["CAQ71829.1", "non_ribosomal_peptide_synthase,_antibiotic_synthesis;_contains_4_condensation_domains,_3_AMP-acid_ligases_II_domains,_3_PP-binding,_Phosphopantetheine_attachment_site_and_a_putative_thioesterase_domain", "BGC0001189", 1, "NRP", 35.0, 1154.0, 94.02670414617006, 0.0], ["BAH04162.1", "trsJ", "BGC0000450", 1, "NRP", 35.0, 1150.0, 93.64019676739284, 0.0], ["AET98906.1", "putative_non-ribosomal_peptide_synthetase", "BGC0000415", 1, "NRP", 35.0, 1150.0, 93.60505973295854, 0.0], ["ABV56588.1", "KtzH", "BGC0000378", 1, "NRP", 35.0, 1149.0, 89.77512297962052, 0.0], ["EPH46596.1", "putative_Linear_gramicidin_synthase_subunit_C", "BGC0001519", 1, "NRP+Polyketide", 35.0, 1149.0, 90.65354884047785, 0.0], ["WP_082191961.1", "non-ribosomal_peptide_synthetase", "BGC0001451", 1, "NRP", 35.0, 1144.0, 88.89669711876319, 0.0], ["QRG35014.1", "NRPS", "BGC0002378", 1, "NRP", 34.0, 1135.0, 94.20238931834153, 0.0], ["AKJ15826.1", "peptide_synthetase", "BGC0002735", 1, "Polyketide+NRP", 34.0, 1135.0, 93.95643007730148, 0.0], ["PVC99865.1", "non-ribosomal_peptide_synthetase", "BGC0002100", 1, "NRP+Other", 34.0, 1132.0, 93.60505973295854, 0.0], ["AEP18655.1", "WAPS2", "BGC0000461", 1, "NRP", 34.0, 1127.0, 93.56992269852424, 0.0], ["AJD47484.1", "protein_PvdD", "BGC0002418", 1, "NRP+Polyketide", 35.0, 1108.0, 91.84820801124386, 0.0], ["AGZ15458.1", "putative_non-ribosomal_peptide_synthetase", "BGC0001036", 1, "NRP+Polyketide", 34.0, 1105.0, 93.92129304286718, 0.0], ["QWM97320.1", "non-ribosomal_peptide_synthetase", "BGC0002384", 1, "NRP", 34.0, 1099.0, 96.94307800421645, 0.0], ["BAI63288.1", "putative_non-ribosomal_peptide_synthetase", "BGC0000434", 1, "NRP", 34.0, 1098.0, 93.00773014757554, 0.0], ["AAK81826.1", "peptide_synthetase", "BGC0000326", 1, "NRP", 32.0, 1094.0, 96.52143359100492, 0.0], ["CAJ77715.1", "Mps1_protein", "BGC0000364", 1, "NRP", 32.0, 1093.0, 97.25931131412509, 0.0], ["BAE98155.1", "putative_non-ribosomal_peptide_synthetase", "BGC0000339", 1, "NRP", 34.0, 1091.0, 94.86999297259311, 0.0], ["AAZ23077.1", "peptide_synthetase", "BGC0000291", 1, "NRP", 33.0, 1087.0, 97.99718903724526, 0.0], ["AZM57024.1", "non-ribosomal_peptide_synthetase", "BGC0002314", 1, "NRP", 34.0, 1087.0, 95.36191145467322, 0.0], ["AAT01806.1", "non-ribosomal_peptide_synthetase", "BGC0000365", 1, "NRP", 33.0, 1085.0, 93.8158819395643, 0.0], ["ADJ63842.1", "Serobactin_synthetase", "BGC0000424", 1, "NRP:NRP siderophore", 34.0, 1085.0, 94.02670414617006, 0.0], ["AAD44233.1", "PstA", "BGC0000362", 1, "NRP", 32.0, 1081.0, 91.49683766690092, 0.0], ["CBZ42146.1", "putative_non-ribosomal_peptide_synthetase", "BGC0001117", 1, "NRP", 34.0, 1081.0, 94.4132115249473, 0.0], ["QBQ12464.1", "amino_acid_adenylation_domain-containing_protein", "BGC0002693", 1, "NRP", 33.0, 1078.0, 93.11314125087843, 0.0], ["QBC75021.1", "non-ribosomal_peptide_synthetase", "BGC0001968", 1, "NRP", 34.0, 1078.0, 92.37526352775825, 0.0], ["EPH46597.1", "putative_Linear_gramicidin_synthase_subunit_C", "BGC0001519", 1, "NRP+Polyketide", 33.0, 1077.0, 93.92129304286718, 0.0], ["CAJ77695.1", "MPS1_protein", "BGC0000363", 1, "NRP", 32.0, 1074.0, 94.72944483485594, 0.0], ["QKF54438.1", "nonribosomal_peptide_synthetase", "BGC0002581", 1, "NRP", 33.0, 1065.0, 94.4132115249473, 0.0], ["UEF20580.1", "nonribosomal_peptide_synthetase", "BGC0002360", 1, "NRP", 33.0, 1060.0, 94.378074490513, 0.0], ["CAJ34374.1", "NRPS_protein", "BGC0000445", 1, "NRP:Cyclic depsipeptide", 33.0, 1059.0, 93.49964862965565, 0.0], ["CAC48360.1", "peptide_synthetase", "BGC0000311", 1, "NRP", 33.0, 1058.0, 92.79690794096979, 0.0], ["QDJ74273.1", "non-ribosomal_peptide_synthetase", "BGC0002109", 1, "NRP", 33.0, 1055.0, 93.74560787069571, 0.0], ["MCC5036785.1", "amino_acid_adenylation_domain-containing_protein", "BGC0002638", 1, "NRP", 33.0, 1053.0, 92.51581166549543, 0.0], ["OKA09423.1", "non-ribosomal_peptide_synthetase", "BGC0001459", 1, "NRP:Glycopeptide", 33.0, 1051.0, 93.67533380182712, 0.0], ["ACS20359.1", "amino_acid_adenylation_domain_protein", "BGC0002420", 1, "NRP+Polyketide", 33.0, 1044.0, 94.30780042164442, 0.0], ["RSO11556.1", "non-ribosomal_peptide_synthetase", "BGC0002637", 1, "NRP", 32.0, 1043.0, 95.99437807449051, 0.0], ["AEI58865.1", "peptide_synthetase", "BGC0000455", 1, "NRP", 33.0, 1041.0, 92.30498945888968, 0.0], ["BAX64246.1", "NRPS", "BGC0001623", 1, "NRP+Polyketide", 32.0, 1036.0, 97.7863668306395, 0.0], ["EME52990.1", "amino_acid_adenylation_protein", "BGC0001460", 1, "NRP:Glycopeptide", 32.0, 1035.0, 92.1644413211525, 0.0], ["CAA11794.1", "PCZA363.3", "BGC0000322", 1, "NRP", 32.0, 1035.0, 94.44834855938159, 0.0], ["AGU50950.1", "putative_non-ribosomal_peptide_synthetase", "BGC0002417", 1, "NRP+Polyketide", 33.0, 1033.0, 93.2536893886156, 0.0], ["AAT01807.1", "non-ribosomal_peptide_synthetase", "BGC0000365", 1, "NRP", 35.0, 1016.0, 77.4771609276177, 4.92e-320], ["AKJ15827.1", "peptide_synthetase", "BGC0002735", 1, "Polyketide+NRP", 33.0, 1011.0, 94.27266338721012, 2.87e-318], ["AZM50111.1", "non-ribosomal_peptide_synthetase", "BGC0002702", 1, "NRP", 34.0, 1042.0, 91.6022487702038, 1.19e-317], ["QST87270.1", "amino_acid_adenylation_domain-containing_protein", "BGC0002572", 1, "NRP+Polyketide", 31.0, 1045.0, 94.62403373155306, 1.32e-317], ["AZH29361.1", "amino_acid_adenylation_domain-containing_protein", "BGC0001843", 1, "NRP", 30.0, 1027.0, 98.80534082923401, 1.11e-315], ["CAE53352.1", "non-ribosomal_peptide_synthetase", "BGC0000440", 1, "NRP:Glycopeptide", 33.0, 1030.0, 91.84820801124386, 3.5e-315], ["CAG15011.1", "peptide_synthetase,_module_4-6", "BGC0000441", 1, "NRP", 33.0, 1030.0, 91.84820801124386, 4.78e-315], ["AGZ15459.1", "putative_non-ribosomal_peptide_synthetase", "BGC0001036", 1, "NRP+Polyketide", 33.0, 1007.0, 94.23752635277583, 9.17e-315], ["AAC82550.1", "FxbC", "BGC0000351", 1, "NRP", 35.0, 1032.0, 71.29304286718201, 1.08e-313], ["QSJ20139.1", "non-ribosomal_peptide_synthase/polyketide_synthase", "BGC0002572", 1, "NRP+Polyketide", 30.0, 1031.0, 99.08643710470835, 2.29e-313], ["MCF2151708.1", "Non-ribosomal_peptide_synthetase", "BGC0002625", 1, "NRP+Polyketide", 30.0, 1030.0, 99.75404075895995, 1.73e-312], ["WP_080679150.1", "non-ribosomal_peptide_synthetase", "BGC0001228", 1, "NRP:Cyclic depsipeptide", 32.0, 994.0, 93.46451159522137, 5.48e-312], ["CAJ77696.1", "MPS2_protein", "BGC0000363", 1, "NRP", 34.0, 993.0, 78.46099789177794, 1.43e-311], ["AEH41793.1", "HrmO", "BGC0000374", 1, "NRP:Cyclic depsipeptide", 33.0, 1025.0, 95.0105411103303, 5.47e-311], ["CAJ77716.1", "Mps2_protein", "BGC0000364", 1, "NRP", 34.0, 991.0, 78.25017568517218, 5.85e-311], ["ALG65341.1", "Var6", "BGC0002416", 1, "NRP+Polyketide", 33.0, 989.0, 93.60505973295854, 4.32e-310], ["CAA11795.1", "PCZA363.4", "BGC0000322", 1, "NRP", 33.0, 1014.0, 91.11033028812369, 1e-309], ["OLZ52457.1", "non-ribosomal_peptide_synthetase", "BGC0001462", 1, "NRP:Glycopeptide", 33.0, 1013.0, 90.89950808151792, 2.27e-309], ["AAM80537.1", "StaC", "BGC0000290", 1, "NRP:Glycopeptide", 33.0, 1007.0, 91.21574139142656, 3.35e-307], ["ABE35422.1", "Non-ribosomal_peptide_synthase", "BGC0002421", 1, "NRP", 32.0, 994.0, 94.86999297259311, 3.53e-307], ["AHB82058.1", "non_ribosomal_peptide_synthetase", "BGC0001019", 1, "NRP+Polyketide:Modular type I polyketide", 32.0, 1008.0, 94.09697821503865, 4.55e-307], ["AAD44234.1", "PstB", "BGC0000362", 1, "NRP", 33.0, 980.0, 77.75825720309206, 5.64e-307], ["WP_084702182.1", "non-ribosomal_peptide_synthetase", "BGC0001211", 1, "NRP", 32.0, 1013.0, 90.72382290934645, 6.5e-307], ["ACO78737.1", "Non-ribosomal_peptide_synthase,_PvdD/PvdJ-like_protein", "BGC0002433", 1, "NRP", 33.0, 1013.0, 93.18341531974701, 7.38e-307], ["AHH53506.1", "non-ribosomal_peptide_synthetase", "BGC0000439", 1, "NRP:Lipopeptide:Ca+-dependent lipopeptide", 33.0, 1012.0, 97.43499648629655, 1.32e-306], ["AHB82071.1", "non_ribosomal_peptide_synthetase", "BGC0001231", 1, "NRP+Polyketide:Modular type I polyketide", 32.0, 1006.0, 93.8158819395643, 1.62e-306], ["CAQ71828.1", "non_ribosomal_peptide_synthase,_antibiotic_synthesis;_contains_3_condensation_domains,_2_AMP-acid_ligases_II_domains,_2_PP-binding,_Phosphopantetheine_attachment_site", "BGC0001189", 1, "NRP", 33.0, 979.0, 93.64019676739284, 1.94e-306], ["EME52989.1", "amino_acid_adenylation_protein", "BGC0001460", 1, "NRP:Glycopeptide", 33.0, 1004.0, 92.05903021784961, 2.71e-306], ["QWT72279.1", "non-ribosomal_peptide_synthetase", "BGC0002430", 1, "NRP+Saccharide", 33.0, 1010.0, 95.15108924806746, 1e-305], ["WA1_15565", "non-ribosomal_peptide_synthetase", "BGC0002484", 1, "NRP+Polyketide", 30.0, 999.0, 95.53759662684469, 1.17e-305], ["AEI58866.1", "peptide_synthetase", "BGC0000455", 1, "NRP", 32.0, 1001.0, 91.91848208011244, 3.09e-305], ["NKI69295.1", "amino_acid_adenylation_domain-containing_protein", "BGC0002408", 1, "NRP", 32.0, 989.0, 94.23752635277583, 3.09e-305], ["ACO78736.1", "Non-ribosomal_peptide_synthase,_PvdD-like_protein", "BGC0002433", 1, "NRP", 32.0, 983.0, 99.61349262122276, 3.35e-305], ["AYA22334.1", "KerC", "BGC0001955", 1, "NRP", 33.0, 1000.0, 91.39142656359803, 1.15e-304], ["OLZ50885.1", "non-ribosomal_peptide_synthetase", "BGC0001461", 1, "NRP:Glycopeptide", 33.0, 999.0, 91.39142656359803, 1.6e-304], ["OKA09424.1", "non-ribosomal_peptide_synthetase", "BGC0001459", 1, "NRP:Glycopeptide", 32.0, 999.0, 92.51581166549543, 1.63e-304], ["QIE08736.1", "non-ribosomal_peptide_synthetase", "BGC0002544", 1, "NRP", 33.0, 996.0, 91.35628952916373, 2.79e-304], ["AGI87382.1", "Peptide_synthase", "BGC0002358", 1, "Polyketide", 32.0, 989.0, 93.3239634574842, 6.6e-304], ["ALK27915.1", "non-ribosomal_peptide_synthase", "BGC0001233", 1, "NRP", 32.0, 1004.0, 96.02951510892481, 8.29e-304], ["AGS77309.1", "NRPS_modules_4-6", "BGC0001178", 1, "NRP:Glycopeptide", 32.0, 997.0, 92.90231904427266, 1.52e-303], ["AHH53507.1", "non-ribosomal_peptide_synthetase", "BGC0000439", 1, "NRP:Lipopeptide:Ca+-dependent lipopeptide", 32.0, 1003.0, 98.3134223471539, 2.6e-303], ["CAC48361.1", "peptide_synthetase", "BGC0000311", 1, "NRP", 33.0, 996.0, 91.35628952916373, 4.04e-303], ["AAX31558.1", "peptide_synthetase_2", "BGC0000336", 1, "NRP", 33.0, 1002.0, 95.5024595924104, 4.71e-303], ["MCF2150416.1", "Non-ribosomal_peptide_synthetase", "BGC0002625", 1, "NRP+Polyketide", 31.0, 1001.0, 94.90513000702741, 5.76e-303], ["BAB69700.1", "iturin_A_synthetase_C", "BGC0001098", 1, "NRP+Polyketide", 31.0, 970.0, 87.10470836261419, 7.42e-303], ["BAH43871.1", "truncated_linear_pentadecapeptide_gramicidin_synthetase_LgrC", "BGC0000367", 1, "NRP", 31.0, 1001.0, 93.74560787069571, 1.05e-302], ["AHD05677.1", "nonribosomal_peptide_ligase_subunit", "BGC0000402", 1, "NRP", 31.0, 969.0, 85.41813070976809, 1.93e-302], ["AGM16412.1", "paenibacterin_synthetase_A", "BGC0000400", 1, "NRP", 31.0, 1000.0, 93.88615600843289, 1.94e-302], ["ALK27914.1", "non-ribosomal_peptide_synthase", "BGC0001233", 1, "NRP", 35.0, 999.0, 77.75825720309206, 2.15e-302], ["AAY93354.1", "non-ribosomal_peptide_synthetase_PvdD", "BGC0000413", 1, "NRP", 32.0, 996.0, 98.55938158819396, 2.78e-302], ["AGM16413.1", "paenibacterin_synthetase_B", "BGC0000400", 1, "NRP", 30.0, 995.0, 93.46451159522137, 6.63e-301], ["CAR51994.1", "ornibactin_biosynthesis_non-ribosomal_peptide_synthase", "BGC0002569", 1, "NRP", 32.0, 977.0, 94.72944483485594, 8.57e-301], ["ABX37382.1", "amino_acid_adenylation_domain_protein", "BGC0000984", 1, "NRP+Polyketide", 32.0, 995.0, 94.16725228390725, 8.67e-301], ["AEU11003.1", "NpnC", "BGC0001029", 1, "NRP+Polyketide", 29.0, 994.0, 98.73506676036541, 1.03e-300], ["AIE77059.1", "peptide_synthetase", "BGC0000418", 1, "NRP", 32.0, 986.0, 93.53478566408995, 4.81e-300], ["ABM34277.1", "amino_acid_adenylation_domain_protein", "BGC0002419", 1, "NRP+Polyketide", 32.0, 961.0, 94.30780042164442, 4.73e-299], ["AAX31557.1", "peptide_synthetase_1", "BGC0000336", 1, "NRP", 32.0, 988.0, 98.80534082923401, 1.7e-298], ["AIG79241.1", "Hypothetical_protein", "BGC0000419", 1, "Saccharide+NRP:Glycopeptide", 31.0, 980.0, 94.44834855938159, 4.93e-298], ["AUD11994.1", "OrbI", "BGC0001721", 1, "NRP", 32.0, 968.0, 94.58889669711877, 6.04e-298], ["WP_039806850.1", "non-ribosomal_peptide_synthetase", "BGC0002001", 1, "NRP+Polyketide", 32.0, 951.0, 93.49964862965565, 4.37e-296], ["AAZ23075.1", "peptide_synthetase", "BGC0000291", 1, "NRP", 32.0, 980.0, 100.28109627547434, 6.72e-296], ["ABC36450.1", "peptide_synthetase-like_protein", "BGC0000386", 1, "NRP:NRP siderophore", 32.0, 964.0, 96.31061138439915, 1.22e-295], ["AEU11006.1", "NpnB", "BGC0001029", 1, "NRP+Polyketide", 30.0, 978.0, 94.23752635277583, 1.23e-295], ["AGI87384.1", "Peptide_synthase", "BGC0002358", 1, "Polyketide", 31.0, 974.0, 95.08081517919888, 1.63e-295], ["ATO51563.1", "non-ribosomal_peptide_synthetase", "BGC0001796", 1, "NRP", 29.0, 978.0, 92.97259311314126, 2.98e-295], ["QBQ12465.1", "amino_acid_adenylation_domain-containing_protein", "BGC0002693", 1, "NRP", 32.0, 971.0, 92.05903021784961, 2.12e-294], ["RGP42808.1", "non-ribosomal_peptide_synthetase", "BGC0002696", 1, "NRP", 35.0, 971.0, 70.97680955727337, 2.75e-294], ["AAU34203.1", "mannopeptimycin_peptide_synthetase_MppB", "BGC0000388", 1, "NRP", 32.0, 965.0, 97.43499648629655, 4.35e-294], ["ABQ96384.2", "fusaricidin_synthetase", "BGC0001152", 1, "Polyketide+NRP:Lipopeptide", 29.0, 974.0, 95.71328179901616, 6.53e-294], ["ALD82526.1", "non-ribosomal_peptide_synthase", "BGC0001212", 1, "NRP+Polyketide", 31.0, 961.0, 98.66479269149684, 1.79e-293], ["AGI89791.1", "Nonribosomal_peptide_synthetase", "BGC0001792", 1, "NRP", 32.0, 966.0, 94.23752635277583, 3.49e-291], ["AEI70245.1", "nonribosomal_peptide_synthetase_NRPS", "BGC0000401", 1, "NRP", 30.0, 932.0, 100.91356289529163, 3.88e-291], ["ANZ15840.1", "non-ribosomal_peptide_synthase/amino_acid_adenylation_enzyme", "BGC0001569", 1, "NRP", 32.0, 964.0, 92.72663387210119, 9.92e-291], ["NPC94426.1", "amino_acid_adenylation_domain-containing_protein", "BGC0002695", 1, "NRP", 29.0, 930.0, 102.8460997891778, 3.45e-290], ["BAH43870.1", "putative_linear_pentadecapeptide_gramicidin_synthetase_LgrB", "BGC0000367", 1, "NRP", 30.0, 962.0, 93.3239634574842, 8.23e-290], ["RSO11554.1", "non-ribosomal_peptide_synthetase", "BGC0002637", 1, "NRP", 32.0, 961.0, 91.04005621925509, 1.17e-289], ["ACO78738.1", "Non-ribosomal_peptide_synthase,_PvdJ(2)-like_protein", "BGC0002433", 1, "NRP", 31.0, 960.0, 94.23752635277583, 1.51e-289], ["AHJ31215.1", "Long-chain-fatty-acid--CoA_ligase", "BGC0000430", 1, "NRP+Polyketide:Modular type I polyketide", 30.0, 951.0, 94.44834855938159, 1.73e-287], ["AFJ14794.1", "PlpE", "BGC0000403", 1, "NRP", 30.0, 955.0, 93.49964862965565, 1.74e-287], ["AAY93356.2", "non-ribosomal_peptide_synthetase_PvdI", "BGC0000413", 1, "NRP", 31.0, 946.0, 93.95643007730148, 4.04e-287], ["AHF21229.1", "TriE", "BGC0000449", 1, "NRP", 29.0, 945.0, 98.80534082923401, 9.49e-287], ["KYC42612.1", "hypothetical_protein", "BGC0002484", 1, "NRP+Polyketide", 30.0, 952.0, 94.13211524947295, 1.93e-286], ["AZH29360.1", "amino_acid_adenylation_domain-containing_protein", "BGC0001843", 1, "NRP", 30.0, 949.0, 91.98875614898103, 1.73e-285], ["QYC40289.1", "A50926_NRPS,_modules_4-5-6", "BGC0002344", 1, "NRP", 31.0, 945.0, 94.76458186929023, 1.8e-285], ["BAW32324.1", "nonribosomal_peptide_synthetase", "BGC0001630", 1, "NRP+Polyketide", 31.0, 939.0, 93.67533380182712, 2.77e-285], ["QUJ09167.1", "Lon20", "BGC0002440", 1, "NRP", 31.0, 944.0, 94.06184118060436, 5.84e-285], ["AJK49757.1", "non-ribosomal_peptide_synthase", "BGC0002565", 1, "NRP", 32.0, 920.0, 94.83485593815882, 2.38e-284], ["AAF08797.1", "MycC", "BGC0001103", 1, "NRP+Polyketide", 30.0, 919.0, 84.64511595221363, 2.92e-284], ["QEO74905.1", "condensation_domain-containing_protein", "BGC0002588", 1, "Other", 31.0, 934.0, 91.98875614898103, 1.35e-283], ["CAD91212.1", "putative_non-ribosomal_peptide_synthetase,_modules_4-6", "BGC0000289", 1, "NRP:Glycopeptide+Saccharide:Hybrid/tailoring saccharide", 32.0, 938.0, 93.95643007730148, 3.26e-283], ["KYC42613.1", "non-ribosomal_peptide_synthetase", "BGC0002484", 1, "NRP+Polyketide", 30.0, 942.0, 95.74841883345046, 3.42e-283], ["BAH33409.1", "putative_non-ribosomal_peptide_synthetase", "BGC0000371", 1, "NRP", 34.0, 939.0, 71.15249472944484, 3.75e-283], ["WP_012408785.1", "non-ribosomal_peptide_synthetase", "BGC0002061", 1, "NRP:Cyclic depsipeptide+Polyketide:Modular type I polyketide", 30.0, 934.0, 96.5565706254392, 3.3e-282], ["ABS74179.1", "bacillomycin_D_synthetase_C", "BGC0001090", 1, "Polyketide+NRP:Lipopeptide", 29.0, 911.0, 85.20730850316234, 3.01e-281], ["QSJ20135.1", "non-ribosomal_peptide_synthase/polyketide_synthase", "BGC0002572", 1, "NRP+Polyketide", 30.0, 935.0, 94.55375966268447, 1.22e-280], ["AQZ69228.1", "hypothetical_protein", "BGC0001635", 1, "NRP+Polyketide", 32.0, 926.0, 92.76177090653549, 2.13e-280], ["AJW76710.1", "DsaH", "BGC0001196", 1, "NRP", 34.0, 897.0, 80.3232607167955, 2.2e-279], ["ATP76246.1", "SpuB", "BGC0001748", 1, "NRP+Polyketide", 29.0, 927.0, 94.06184118060436, 3.6e-279], ["ctg1_orf20", "", "BGC0001767", 1, "NRP", 31.0, 929.0, 90.82923401264932, 4.5e-279], ["QEO74904.1", "AMP-dependent_synthetase_and_ligase", "BGC0002588", 1, "Other", 31.0, 910.0, 92.83204497540407, 1.02e-277], ["QED55423.1", "nonribosomal_peptide_synthetase", "BGC0001984", 1, "NRP", 32.0, 924.0, 100.24595924104005, 3.61e-277], ["QBQ12463.1", "amino_acid_adenylation_domain-containing_protein", "BGC0002693", 1, "NRP", 30.0, 920.0, 93.39423752635277, 6e-277], ["AGZ03651.1", "sevB", "BGC0000426", 1, "NRP", 27.0, 902.0, 97.29444834855938, 1.45e-276], ["ATY37608.1", "BreC", "BGC0001536", 1, "NRP", 28.0, 918.0, 92.19957835558678, 3.76e-275], ["AAY93445.1", "non-ribosomal_peptide_synthetase_PvdL", "BGC0000413", 1, "NRP", 31.0, 915.0, 94.44834855938159, 1.08e-274], ["CUX79060.1", "Octapeptin_synthase_subunit_A", "BGC0001715", 1, "NRP", 29.0, 912.0, 93.8158819395643, 2.3e-274], ["CUX79061.1", "Octapeptin_synthase_subunit_B", "BGC0001715", 1, "NRP", 30.0, 914.0, 83.20449754040759, 3.84e-274], ["KFL51886.1", "amino_acid_adenylation_protein", "BGC0001711", 1, "NRP+Polyketide", 30.0, 893.0, 92.19957835558678, 4.92e-272], ["AIG26884.1", "NRPS_domain-containing_protein", "BGC0002432", 1, "NRP", 28.0, 908.0, 93.2185523541813, 1.04e-271], ["WP_043882190.1", "non-ribosomal_peptide_synthetase", "BGC0001728", 1, "NRP+Polyketide", 28.0, 906.0, 94.76458186929023, 3.58e-271], ["ctg1_orf1264", "", "BGC0001752", 1, "NRP", 32.0, 902.0, 91.39142656359803, 1.34e-270], ["AGI89790.1", "ATP-dependent_valine_adenylase", "BGC0001792", 1, "NRP", 31.0, 900.0, 94.62403373155306, 7.25e-270], ["WP_068925909.1", "non-ribosomal_peptide_synthetase", "BGC0002688", 1, "NRP", 29.0, 872.0, 103.58397751229795, 2.71e-269], ["AGI89789.1", "Nonribosomal_peptide_synthetase", "BGC0001792", 1, "NRP", 30.0, 899.0, 93.42937456078707, 5.54e-269], ["AHZ20773.1", "non-ribosomal_peptide_synthase", "BGC0000369", 1, "NRP+Saccharide:Hybrid/tailoring saccharide", 29.0, 884.0, 97.39985945186226, 1.43e-268], ["ACA97580.1", "PmxE", "BGC0000408", 1, "NRP", 29.0, 898.0, 97.50527055516514, 1.58e-268], ["AHD05678.1", "nonribosomal_peptide_ligase_subunit", "BGC0000402", 1, "NRP", 28.0, 895.0, 94.58889669711877, 1.43e-267], ["CBG75492.1", "putative_NRPS/siderophore_biosynthesis_protein", "BGC0000423", 1, "NRP", 36.0, 894.0, 79.65565706254392, 3.99e-267], ["AGI89788.1", "Nonribosomal_peptide_synthetase", "BGC0001792", 1, "NRP", 32.0, 891.0, 94.69430780042164, 4.04e-267], ["ABS75232.1", "DhbF", "BGC0001185", 1, "NRP:NRP siderophore", 28.0, 860.0, 102.8460997891778, 7.03e-265], ["QBG38784.1", "Atr23", "BGC0001975", 1, "NRP", 31.0, 885.0, 94.06184118060436, 2.52e-264], ["AHF21228.1", "TriD", "BGC0000449", 1, "NRP", 29.0, 885.0, 90.40758959943781, 2.62e-264], ["AAC06348.1", "bacitracin_synthetase_3", "BGC0000310", 1, "NRP", 29.0, 883.0, 93.3239634574842, 1.08e-263], ["QED88054.1", "nonribosomal_peptide_synthetase", "BGC0001967", 1, "NRP+Polyketide", 30.0, 882.0, 93.00773014757554, 1.3e-263], ["AHZ20774.1", "non-ribosomal_peptide_synthase", "BGC0000369", 1, "NRP+Saccharide:Hybrid/tailoring saccharide", 30.0, 872.0, 88.51018973998595, 7.43e-262], ["QYI86762.1", "non-ribosomal_peptide_synthetase", "BGC0002424", 1, "NRP", 30.0, 877.0, 91.18060435699226, 8.2e-262], ["ACO78745.1", "Non-ribosomal_peptide_synthase:Amino_acid_adenylation", "BGC0002433", 1, "NRP", 30.0, 876.0, 93.88615600843289, 8.64e-262], ["AAF08796.1", "MycB", "BGC0001103", 1, "NRP+Polyketide", 29.0, 876.0, 80.3232607167955, 2.43e-261], ["KYC42747.1", "hypothetical_protein", "BGC0002484", 1, "NRP+Polyketide", 30.0, 874.0, 86.57765284609978, 9.39e-261], ["WA1_15570", "hypothetical_protein", "BGC0002484", 1, "NRP+Polyketide", 33.0, 867.0, 68.30639494026704, 1.12e-260], ["AJM89738.1", "PmxE", "BGC0001192", 1, "NRP", 29.0, 874.0, 97.08362614195362, 1.61e-260], ["AEZ51520.1", "pmxE", "BGC0001153", 1, "NRP:Lipopeptide", 29.0, 872.0, 96.0646521433591, 5.18e-260], ["MBE3200466.1", "non-ribosomal_peptide_synthetase", "BGC0002409", 1, "NRP", 31.0, 869.0, 93.42937456078707, 5.55e-259], ["ACA97576.1", "PmxA", "BGC0000408", 1, "NRP", 30.0, 868.0, 83.34504567814477, 1.02e-258], ["APO47826.1", "hypothetical_protein", "BGC0002653", 1, "NRP", 30.0, 867.0, 83.34504567814477, 2.5e-258], ["APO47822.1", "non-ribosomal_peptide_synthetase", "BGC0002653", 1, "NRP", 29.0, 864.0, 96.24033731553057, 1.79e-257], ["AJM89735.1", "PmxA", "BGC0001192", 1, "NRP", 30.0, 863.0, 83.06394940267042, 4.62e-257], ["CZT62785.1", "Non-ribosomal_peptide_synthase,_involved_in_Hassallidin_biosynthesis", "BGC0001614", 1, "NRP", 29.0, 851.0, 92.72663387210119, 5.02e-257], ["CCM44336.1", "Nonribosomal_peptide_synthetase", "BGC0001056", 1, "NRP+Polyketide:Modular type I polyketide+Polyketide:PUFA synthase or related polyketide", 30.0, 860.0, 93.00773014757554, 1.51e-256], ["AEZ51516.1", "pmxA", "BGC0001153", 1, "NRP:Lipopeptide", 30.0, 860.0, 82.99367533380183, 4.67e-256], ["CAJ18237.2", "non-ribosomal_peptide_synthetase_B", "BGC0000354", 1, "NRP", 30.0, 847.0, 97.11876317638792, 5.95e-255], ["EWS95122.1", "hypothetical_protein", "BGC0000306", 1, "NRP:Lipopeptide", 37.0, 848.0, 60.330288123682365, 3.46e-254], ["ABS74180.1", "bacillomycin_D_synthetase_B", "BGC0001090", 1, "Polyketide+NRP:Lipopeptide", 29.0, 852.0, 78.49613492621222, 1.76e-253], ["AJK49766.1", "non-ribosomal_peptide_synthase", "BGC0002565", 1, "NRP", 31.0, 846.0, 94.62403373155306, 1.08e-252], ["ABP57748.1", "DepD", "BGC0000993", 1, "NRP:Cyclic depsipeptide+Polyketide:Modular type I polyketide", 31.0, 838.0, 90.72382290934645, 2e-252], ["QCE43602.1", "nonribosomal_peptide_synthetase_(NRPS),_subunit_1", "BGC0001834", 1, "NRP", 32.0, 843.0, 77.19606465214336, 2.7e-252], ["CEK23605.1", "Non-ribosomal_peptide_synthase_involved_in_xenematides_synthesis", "BGC0001825", 1, "NRP", 27.0, 846.0, 99.402670414617, 1.28e-251], ["BAB69699.1", "iturin_A_synthetase_B", "BGC0001098", 1, "NRP+Polyketide", 29.0, 846.0, 78.6015460295151, 1.39e-251], ["ALV86866.1", "Tlo20", "BGC0001406", 1, "NRP", 30.0, 833.0, 93.35910049191848, 1.8e-247], ["AFR69334.1", "nonribosomal_peptide_synthetase_SpiDE1", "BGC0001045", 1, "NRP:Cyclic depsipeptide+Polyketide:Modular type I polyketide", 32.0, 832.0, 77.23120168657765, 2.08e-247], ["NAO96319.1", "amino_acid_adenylation_domain-containing_protein", "BGC0002117", 1, "NRP", 28.0, 802.0, 92.1644413211525, 1.56e-245], ["AOZ21320.1", "SulM", "BGC0001790", 1, "NRP", 29.0, 814.0, 98.10260014054813, 1.79e-244], ["WP_006051170.1", "non-ribosomal_peptide_synthetase", "BGC0001999", 1, "NRP", 30.0, 824.0, 95.36191145467322, 3.06e-244], ["CBZ42143.1", "putative_non-ribosomal_peptide_synthetase", "BGC0001117", 1, "NRP", 32.0, 793.0, 77.19606465214336, 1.16e-243], ["AYA44686.1", "icosalide_NRPS", "BGC0001833", 1, "NRP:Lipopeptide", 30.0, 821.0, 94.62403373155306, 2.09e-243], ["AAC06346.1", "bacitracin_synthetase_1", "BGC0000310", 1, "NRP", 27.0, 811.0, 93.88615600843289, 3.1e-240], ["SDF67417.1", "amino_acid_adenylation_domain-containing_protein", "BGC0002422", 1, "NRP", 30.0, 800.0, 93.99156711173578, 3.67e-239], ["AHI59109.1", "locillomycin_synthase_B", "BGC0001005", 1, "NRP+Polyketide", 26.0, 800.0, 82.36120871398454, 6.41e-237], ["AXF16146.1", "non-ribosomal_peptide_synthetase", "BGC0002563", 1, "NRP", 30.0, 800.0, 95.81869290231904, 1.47e-236], ["AEH59100.1", "amino_acid_adenylation_domain-containing_protein/NRPS", "BGC0000385", 1, "NRP", 29.0, 793.0, 98.66479269149684, 3.5e-234], ["KJY94240.1", "peptide_synthetase", "BGC0002691", 1, "NRP", 29.0, 790.0, 94.16725228390725, 4.52e-234], ["WP_044618979.1", "non-ribosomal_peptide_synthetase", "BGC0001791", 1, "NRP", 26.0, 788.0, 93.2536893886156, 5.71e-233], ["TRX17524.1", "amino_acid_adenylation_domain-containing_protein", "BGC0002329", 1, "NRP", 30.0, 788.0, 95.99437807449051, 1.94e-232], ["QDQ83032.1", "amino_acid_adenylation_domain-containing_protein", "BGC0002564", 1, "NRP", 30.0, 783.0, 93.78074490513, 8.27e-231], ["CBJ79915.1", "putative_Phenylalanine_racemase_(ATP-hydrolyzing)", "BGC0001133", 1, "NRP", 29.0, 780.0, 91.49683766690092, 3.06e-230], ["QED88055.1", "nonribosomal_peptide_synthetase", "BGC0001967", 1, "NRP+Polyketide", 28.0, 763.0, 102.95151089248067, 4.39e-230], ["CBW75453.1", "Non-ribosomal_peptide_synthetase_modules_(EC_6.3.2.-)", "BGC0002048", 1, "NRP:Cyclic depsipeptide", 29.0, 768.0, 92.26985242445538, 6.24e-229], ["CCJ67646.1", "JagB", "BGC0001127", 1, "NRP", 31.0, 766.0, 91.84820801124386, 2.82e-228], ["CBG67541.1", "putative_non-ribosomal_peptide_synthetase", "BGC0002367", 1, "NRP", 32.0, 774.0, 71.32817990161631, 6.43e-228], ["DAB41476.1", "nonribosomal_peptide_synthetase", "BGC0001230", 1, "NRP:Cyclic depsipeptide+Polyketide:Modular type I polyketide", 38.0, 728.0, 47.1890372452565, 7.68e-228], ["AAY91421.3", "non-ribosomal_peptide_synthetase_OfaC", "BGC0000399", 1, "NRP:Cyclic depsipeptide", 28.0, 772.0, 92.72663387210119, 2.4e-227], ["AWI62626.1", "nonribosomal_peptide_synthetase", "BGC0001822", 1, "NRP", 35.0, 771.0, 58.46802529866479, 3.2e-227], ["CCJ67647.1", "JagC", "BGC0001127", 1, "NRP", 31.0, 769.0, 92.19957835558678, 6.75e-227], ["WP_126241403.1", "non-ribosomal_peptide_synthetase", "BGC0002336", 1, "NRP", 29.0, 770.0, 99.64862965565706, 9.16e-227], ["QNH85840.1", "BolH", "BGC0002327", 1, "NRP", 29.0, 768.0, 99.57835558678848, 3.86e-226], ["QIH29228.1", "endopyrrole_NRPS_A", "BGC0002326", 1, "NRP", 29.0, 768.0, 92.26985242445538, 6.07e-226], ["ARU08073.1", "mlcK", "BGC0001448", 1, "NRP:Lipopeptide:Ca+-dependent lipopeptide", 29.0, 759.0, 95.4673225579761, 3.53e-225], ["AKC91849.1", "nonribosomal_peptide_synthetase", "BGC0001414", 1, "NRP", 29.0, 765.0, 98.59451862262824, 6.14e-225], ["ANZ15839.1", "peptide_synthetase_ScpsB", "BGC0001569", 1, "NRP", 28.0, 749.0, 94.48348559381589, 9.13e-224], ["EFE73312.1", "nonribosomal_peptide_synthetase", "BGC0000431", 1, "NRP:Cyclic depsipeptide", 30.0, 759.0, 86.43710470836261, 3.9e-223], ["WP_010369430.1", "non-ribosomal_peptide_synthetase", "BGC0000314", 1, "Polyketide+NRP:Cyclic depsipeptide+Other:Aminocoumarin", 27.0, 751.0, 93.14827828531273, 6.86e-222], ["ATU31795.1", "NRPS", "BGC0001814", 1, "NRP", 28.0, 743.0, 93.99156711173578, 1.84e-221], ["ABC36785.1", "peptide_synthetase,_putative", "BGC0000964", 1, "NRP:Cyclic depsipeptide+Polyketide:Trans-AT type I polyketide", 29.0, 751.0, 89.21293042867183, 3.52e-221], ["WP_013428324.1", "non-ribosomal_peptide_synthetase", "BGC0001758", 1, "NRP", 28.0, 752.0, 101.89739985945185, 1.06e-220], ["WP_054234643.1", "non-ribosomal_peptide_synthetase", "BGC0002014", 1, "NRP+Polyketide", 30.0, 748.0, 95.4673225579761, 5.18e-220], ["ctg4_5", "", "BGC0002017", 1, "NRP", 29.0, 735.0, 95.25650035137035, 8.47e-218], ["ADG27358.1", "peptide_synthetase", "BGC0000296", 1, "NRP", 28.0, 731.0, 93.2185523541813, 8.94e-218], ["BCJ07532.1", "hypothetical_protein", "BGC0002379", 1, "NRP", 29.0, 741.0, 91.74279690794097, 2.71e-217], ["AGE11899.1", "nonribosomal_peptide_synthetase", "BGC0000366", 1, "NRP", 42.0, 722.0, 40.09135628952916, 4.95e-216], ["AIW82277.1", "PuwA", "BGC0001125", 1, "NRP+Polyketide", 27.0, 729.0, 99.26212227687982, 9.52e-216], ["BAW32334.1", "hybrid_cis-AT_polyketide_synthase_-_nonribosomal_peptide_synthetase", "BGC0001631", 1, "NRP+Polyketide", 28.0, 732.0, 94.20238931834153, 1.65e-214], ["AXN93575.1", "PuwA", "BGC0001950", 1, "NRP", 27.0, 723.0, 99.82431482782853, 1.57e-213], ["AXN93584.1", "PuwA", "BGC0001951", 1, "NRP", 27.0, 723.0, 99.82431482782853, 1.57e-213], ["QNH67551.1", "Cip23", "BGC0002108", 1, "NRP", 29.0, 728.0, 92.72663387210119, 4.88e-213], ["QVQ62868.1", "nonribosomal_peptide_synthase", "BGC0002373", 1, "NRP", 27.0, 719.0, 93.39423752635277, 2.54e-210], ["ABF87031.1", "non-ribosomal_peptide_synthetase/polyketide_synthase", "BGC0000393", 1, "NRP+Polyketide:Modular type I polyketide", 28.0, 719.0, 93.2888264230499, 3.56e-210], ["AKC91857.1", "nonribosomal_peptide_synthetase", "BGC0001414", 1, "NRP", 36.0, 679.0, 47.15390021082221, 4.5e-210], ["UMM61373.1", "Tsk12", "BGC0002661", 1, "NRP", 37.0, 677.0, 47.01335207308503, 6.12e-210], ["AQX14441.1", "EM5400_NRPS_scaffold", "BGC0001671", 1, "NRP", 27.0, 712.0, 94.79971890372452, 6.34e-210], ["CAK15815.1", "putative_non_ribosomal_peptide_synthetase", "BGC0000344", 1, "NRP", 29.0, 716.0, 86.78847505270555, 2.94e-209], ["NAO96318.1", "amino_acid_adenylation_domain-containing_protein", "BGC0002117", 1, "NRP", 26.0, 697.0, 92.48067463106115, 7.74e-209], ["KPN93063.1", "NupA", "BGC0001416", 1, "NRP", 30.0, 715.0, 83.48559381588194, 9.68e-209], ["AXN93592.1", "PuwA", "BGC0001952", 1, "NRP", 27.0, 707.0, 99.89458889669713, 2.12e-208], ["WP_010369428.1", "non-ribosomal_peptide_synthetase", "BGC0000314", 1, "Polyketide+NRP:Cyclic depsipeptide+Other:Aminocoumarin", 28.0, 704.0, 90.19676739283204, 2.13e-208], ["QLY89263.1", "pseudodesmin_synthetase", "BGC0002522", 1, "NRP", 29.0, 712.0, 82.08011243851018, 3.87e-208], ["WP_064118560.1", "non-ribosomal_peptide_synthetase", "BGC0001509", 1, "NRP", 29.0, 711.0, 89.00210822206606, 8.95e-208], ["AZM51139.1", "non-ribosomal_peptide_synthetase", "BGC0002702", 1, "NRP", 30.0, 705.0, 74.7364722417428, 1.51e-206], ["QNL34617.1", "SteB", "BGC0002092", 1, "NRP:Cyclic depsipeptide", 29.0, 707.0, 82.92340126493323, 2.05e-206], ["APU91750.1", "Non-Ribosomal_Peptide_Synthetase", "BGC0001806", 1, "NRP", 29.0, 707.0, 86.71820098383697, 3.14e-206], ["AXN93605.1", "PuwA", "BGC0001953", 1, "NRP", 27.0, 701.0, 100.10541110330288, 3.34e-206], ["CAL17541.1", "peptide_synthetase,_putative", "BGC0002465", 1, "NRP", 29.0, 702.0, 88.29936753338018, 3.54e-205], ["RAT94090.1", "NRPS", "BGC0001469", 1, "NRP", 27.0, 703.0, 93.85101897399859, 4.97e-205], ["QGQ63519.1", "nonribosomal_peptide_synthetase_modules_B", "BGC0002548", 1, "NRP", 28.0, 702.0, 92.41040056219255, 8.24e-205], ["CZT62794.1", "Non-ribosomal_peptide_synthase_involved_in_Hassallidin_biosynthesis", "BGC0001614", 1, "NRP", 26.0, 696.0, 98.8756148981026, 1.25e-204], ["EFE73313.1", "nonribosomal_peptide_synthetase", "BGC0000431", 1, "NRP:Cyclic depsipeptide", 28.0, 701.0, 93.07800421644413, 1.54e-204], ["ABW00331.1", "amino_acid_adenylation_domain", "BGC0000333", 1, "NRP", 27.0, 700.0, 104.5326774420239, 4.33e-204], ["QDF82255.1", "non-ribosomal_peptide_synthetase", "BGC0001980", 1, "NRP", 30.0, 697.0, 76.45818692902319, 1.87e-203], ["CCJ67637.1", "TaaB", "BGC0000447", 1, "NRP:Lipopeptide", 28.0, 692.0, 92.09416725228391, 3.56e-202], ["CAJ46692.1", "non-ribosomal_peptide_synthase", "BGC0000969", 1, "NRP:Cyclic depsipeptide+Polyketide:Modular type I polyketide", 31.0, 692.0, 66.93605059732958, 8.15e-202], ["CAJ96470.1", "non-ribosomal_peptide_synthetase", "BGC0000330", 1, "NRP:NRP siderophore", 31.0, 673.0, 71.890372452565, 1.78e-201], ["ALG65342.1", "Var7", "BGC0002416", 1, "NRP+Polyketide", 27.0, 681.0, 97.85664089950808, 2.33e-201], ["QNH67552.1", "Cip24", "BGC0002108", 1, "NRP", 36.0, 654.0, 47.64581869290232, 2.54e-201], ["NAO96320.1", "amino_acid_adenylation_domain-containing_protein", "BGC0002117", 1, "NRP", 27.0, 688.0, 94.44834855938159, 1.82e-200], ["ATY37609.1", "BreD", "BGC0001536", 1, "NRP", 25.0, 685.0, 97.7863668306395, 4.37e-200], ["AAZ55899.1", "amino_acid_adenylation", "BGC0000359", 1, "NRP", 41.0, 642.0, 37.069571328179904, 6.48e-200], ["ctg1_orf1265", "", "BGC0001752", 1, "NRP", 28.0, 684.0, 89.8102600140548, 1.01e-199], ["CAK15814.1", "putative_non-ribosomal_peptide_synthetase,_terminal_component", "BGC0000344", 1, "NRP", 27.0, 686.0, 98.2431482782853, 1.42e-199], ["CCJ67636.1", "TaaA", "BGC0000447", 1, "NRP:Lipopeptide", 28.0, 683.0, 92.62122276879832, 1.62e-199], ["OTA20325.1", "peptide_synthase", "BGC0001824", 1, "NRP", 28.0, 682.0, 87.24525650035137, 1.23e-198], ["ANS62966.1", "non-ribosomal_peptide_synthetase", "BGC0001567", 1, "NRP", 36.0, 647.0, 47.997189037245256, 1.29e-198], ["AEH41794.1", "HrmP", "BGC0000374", 1, "NRP:Cyclic depsipeptide", 27.0, 680.0, 103.3731553056922, 4.38e-198], ["BAC67535.1", "arthrofactin_synthetase_B", "BGC0000305", 1, "NRP:Lipopeptide", 30.0, 680.0, 76.52846099789178, 6.42e-198], ["BCD33690.1", "non-ribosomal_peptide_synthetase", "BGC0002448", 1, "NRP", 29.0, 679.0, 94.27266338721012, 2.19e-197], ["EFL06867.1", "predicted_protein", "BGC0000300", 1, "NRP", 42.0, 666.0, 36.96416022487702, 6.29e-197], ["ABD65958.1", "nonribosomal_peptide_synthetase", "BGC0000341", 1, "NRP", 28.0, 673.0, 93.67533380182712, 1.86e-195], ["ABV56585.1", "KtzE", "BGC0000378", 1, "NRP", 33.0, 645.0, 55.165144061841175, 4.74e-195], ["QMS47798.1", "JesB", "BGC0001629", 1, "NRP:Lipopeptide", 28.0, 668.0, 87.52635277582573, 5.33e-194], ["AED90002.1", "non-ribosomal_peptide_synthetase_ThaA", "BGC0000443", 1, "NRP:Beta-lactam", 27.0, 666.0, 93.04286718200984, 2.85e-193], ["APZ78680.1", "nonribosomal_peptide_synthetase", "BGC0001417", 1, "NRP:Cyclic depsipeptide+Polyketide:Iterative type I polyketide", 29.0, 665.0, 89.66971187631763, 4.15e-193], ["AFH75322.1", "nonribosomal_peptide_synthetase", "BGC0000425", 1, "NRP:Cyclic depsipeptide", 26.0, 665.0, 98.2431482782853, 4.63e-193], ["CAM56770.1", "", "BGC0000354", 1, "NRP", 26.0, 658.0, 111.77090653548841, 1.24e-190], ["APZ78795.1", "nonribosomal_peptide_synthetase", "BGC0001427", 1, "NRP:Cyclic depsipeptide+Polyketide:Iterative type I polyketide", 26.0, 655.0, 97.71609276177091, 4.59e-190], ["CCA29203.1", "non-ribosomal_peptide_synthetase/polyketide_synthase", "BGC0000955", 1, "NRP+Polyketide:Modular type I polyketide", 27.0, 654.0, 92.30498945888968, 1.33e-189], ["AIW58892.1", "non-ribosomal_peptide_synthetase", "BGC0001582", 1, "NRP", 27.0, 655.0, 102.56500351370343, 1.61e-189], ["APZ78769.1", "nonribosomal_peptide_synthetase", "BGC0001425", 1, "NRP:Cyclic depsipeptide+Polyketide:Iterative type I polyketide", 26.0, 650.0, 97.71609276177091, 1.77e-188], ["ALG65317.1", "Cal19", "BGC0001297", 1, "NRP", 35.0, 631.0, 47.962052002810964, 5.12e-188], ["QWP75305.1", "non-ribosomal_peptide_synthase", "BGC0002126", 1, "NRP:Cyclic depsipeptide", 28.0, 648.0, 100.21082220660576, 1.81e-187], ["AVR48535.1", "CusC", "BGC0001564", 1, "NRP+Polyketide", 26.0, 647.0, 99.15671117357695, 3.86e-187], ["PHM49485.1", "Amino_acid_adenylation", "BGC0001131", 1, "NRP", 26.0, 643.0, 98.17287420941673, 5.33e-186], ["AZM50110.1", "non-ribosomal_peptide_synthetase", "BGC0002702", 1, "NRP", 34.0, 617.0, 53.40829234012649, 6.21e-186], ["CCJ67640.1", "TaaE", "BGC0000447", 1, "NRP:Lipopeptide", 26.0, 638.0, 98.17287420941673, 2.78e-184], ["BAX64244.1", "NRPS", "BGC0001623", 1, "NRP+Polyketide", 27.0, 629.0, 97.54040758959944, 2e-183], ["QYA95681.1", "amino_acid_adenylation_domain-containing_protein", "BGC0002676", 1, "NRP", 27.0, 633.0, 91.42656359803233, 5.69e-183], ["AAO72425.1", "syringopeptin_synthetase_C", "BGC0000438", 1, "NRP", 27.0, 634.0, 83.48559381588194, 5.82e-183], ["AHZ20784.1", "non-ribosomal_peptide_synthase", "BGC0000369", 1, "NRP+Saccharide:Hybrid/tailoring saccharide", 26.0, 629.0, 99.43780744905129, 1.26e-182], ["AAO56328.1", "non-ribosomal_peptide_synthetase_SyfA", "BGC0000435", 1, "NRP", 27.0, 630.0, 86.43710470836261, 2.36e-182], ["DAB41477.1", "nonribosomal_peptide_synthetase", "BGC0001230", 1, "NRP:Cyclic depsipeptide+Polyketide:Modular type I polyketide", 28.0, 626.0, 95.18622628250175, 9.21e-181], ["AEA30273.1", "peptide_synthetase", "BGC0000429", 1, "Polyketide+NRP:Cyclic depsipeptide", 27.0, 626.0, 91.5671117357695, 1.15e-180], ["AEG64697.1", "LpmC", "BGC0000379", 1, "NRP", 27.0, 625.0, 93.2888264230499, 3.61e-180], ["AIG26883.1", "NRPS_domain-containing_protein", "BGC0002432", 1, "NRP", 24.0, 624.0, 122.34715390021083, 5.21e-180], ["CBJ90082.1", "Non_Ribosomal_peptide_synthetase_(-succinylbenzoate--CoA_ligase)", "BGC0001132", 1, "NRP", 25.0, 623.0, 97.68095572733661, 8.87e-180], ["CAQ46279.1", "putative_enterobactin_synthetase_component_F", "BGC0002689", 1, "NRP", 38.0, 590.0, 42.76177090653549, 2.46e-179], ["WP_012408783.1", "non-ribosomal_peptide_synthetase", "BGC0002061", 1, "NRP:Cyclic depsipeptide+Polyketide:Modular type I polyketide", 25.0, 620.0, 94.69430780042164, 6.84e-179], ["ABD65957.1", "nonribosomal_peptide_synthetase", "BGC0000341", 1, "NRP", 27.0, 619.0, 93.2185523541813, 1.81e-178], ["QBA57737.1", "NRPS", "BGC0002377", 1, "NRP", 35.0, 617.0, 47.82150386507379, 1.87e-178], ["AAN32981.1", "BarG", "BGC0000962", 1, "NRP+Polyketide:Modular type I polyketide", 26.0, 616.0, 99.57835558678848, 1.89e-178], ["ABU70377.1", "hypothetical_protein", "BGC0001890", 1, "NRP", 33.0, 587.0, 47.118763176387915, 8.85e-178], ["AAO23333.1", "NcpA", "BGC0000397", 1, "NRP", 25.0, 616.0, 93.64019676739284, 1.1e-177], ["CAB15186.3", "siderophore_2,3-dihydroxybenzoate-glycine-threonine_trimeric_ester_bacillibactin_synthetase", "BGC0000309", 1, "NRP", 33.0, 609.0, 45.32677442023893, 1.31e-177], ["QMS47799.1", "JesA", "BGC0001629", 1, "NRP:Lipopeptide", 27.0, 614.0, 92.62122276879832, 7.4e-177], ["AZM57023.1", "non-ribosomal_peptide_synthetase", "BGC0002314", 1, "NRP", 32.0, 589.0, 54.848910751932536, 2e-176], ["AHZ34232.1", "CifA", "BGC0000323", 1, "NRP:Lipopeptide", 26.0, 611.0, 86.82361208713985, 2.27e-176], ["QCQ67879.1", "non-ribosomal_peptide_synthetase", "BGC0002297", 1, "NRP+Polyketide", 28.0, 608.0, 82.39634574841884, 6.11e-176], ["AMK48228.1", "nonribosomal_peptide_synthetase", "BGC0001351", 1, "NRP", 38.0, 572.0, 35.980323260716794, 9.82e-176], ["CCJ67639.1", "TaaD", "BGC0000447", 1, "NRP:Lipopeptide", 26.0, 609.0, 92.44553759662685, 1.18e-175], ["AFH75321.1", "nonribosomal_peptide_synthetase", "BGC0000425", 1, "NRP:Cyclic depsipeptide", 27.0, 608.0, 82.32607167955025, 4.19e-175], ["WP_018540607.1", "non-ribosomal_peptide_synthetase", "BGC0001332", 1, "NRP+Polyketide", 27.0, 606.0, 93.71047083626142, 7.74e-175], ["AAF15891.2", "nosA", "BGC0001028", 1, "Polyketide+NRP:Cyclic depsipeptide", 25.0, 607.0, 95.04567814476458, 8.76e-175], ["BAY02138.1", "peptide_synthetase", "BGC0002532", 1, "NRP+Polyketide", 35.0, 570.0, 37.947997189037245, 8.91e-175], ["AHZ34243.1", "CipF", "BGC0001389", 1, "NRP", 28.0, 606.0, 84.2586085734364, 2.35e-174], ["AKC91856.1", "nonribosomal_peptide_synthetase", "BGC0001414", 1, "NRP", 29.0, 605.0, 80.28812368236122, 2.47e-174], ["ARU08074.1", "mlcL", "BGC0001448", 1, "NRP:Lipopeptide:Ca+-dependent lipopeptide", 33.0, 606.0, 55.30569219957836, 2.64e-174], ["QBC75022.1", "non-ribosomal_peptide_synthetase", "BGC0001968", 1, "NRP", 27.0, 605.0, 93.04286718200984, 4.66e-174], ["AZM51140.1", "non-ribosomal_peptide_synthetase", "BGC0002702", 1, "NRP", 32.0, 579.0, 55.6570625439213, 3.28e-173], ["QMN69933.1", "PsoB", "BGC0002521", 1, "NRP", 26.0, 601.0, 90.75895994378075, 8.86e-173], ["ASX95241.1", "IlaS", "BGC0001620", 1, "NRP+Polyketide", 27.0, 600.0, 97.85664089950808, 2.79e-172], ["AIW82283.1", "PuwF", "BGC0001125", 1, "NRP+Polyketide", 24.0, 592.0, 92.83204497540407, 3.35e-172], ["AJF34463.1", "Txo1", "BGC0001207", 1, "NRP", 29.0, 598.0, 80.46380885453269, 7.47e-172], ["BAD55612.1", "non-ribosomal_peptide_synthetase", "BGC0001027", 1, "NRP+Polyketide", 37.0, 574.0, 38.08854532677442, 1.47e-171], ["ATW47208.1", "non-ribosomal_peptide_synthetase", "BGC0002466", 1, "NRP", 38.0, 595.0, 37.947997189037245, 7.62e-171], ["UMM61372.1", "Tsk11", "BGC0002661", 1, "NRP", 32.0, 568.0, 54.95432185523542, 3.08e-169], ["APU91751.1", "Non-Ribosomal_Peptide_Synthetase", "BGC0001806", 1, "NRP", 27.0, 589.0, 90.51300070274068, 4.38e-169], ["AID65222.1", "putative_aspartate_racemase", "BGC0000335", 1, "NRP+Polyketide", 29.0, 588.0, 70.30920590302179, 6.49e-169], ["AXN93581.1", "PuwF-G", "BGC0001950", 1, "NRP", 25.0, 588.0, 93.3239634574842, 1.23e-168], ["AXN93590.1", "PuwF-G", "BGC0001951", 1, "NRP", 25.0, 588.0, 93.3239634574842, 1.23e-168], ["QPB41097.1", "non-ribosomal_peptide_synthetase", "BGC0002503", 1, "NRP+Polyketide", 27.0, 587.0, 93.88615600843289, 1.28e-168], ["APZ78703.1", "nonribosomal_peptide_synthetase", "BGC0001419", 1, "NRP:Cyclic depsipeptide+Polyketide:Iterative type I polyketide", 26.0, 585.0, 96.38088545326774, 2.42e-168], ["CAG29031.1", "nonribosomal_peptide_synthetase_(modules_1_and_2)", "BGC0001023", 1, "NRP+Polyketide:Modular type I polyketide", 26.0, 584.0, 96.76739283204498, 5.66e-168], ["APZ78821.1", "nonribosomal_peptide_synthetase", "BGC0001429", 1, "NRP:Cyclic depsipeptide+Polyketide:Iterative type I polyketide", 26.0, 584.0, 96.76739283204498, 5.66e-168], ["APZ78755.1", "nonribosomal_peptide_synthetase", "BGC0001423", 1, "NRP:Cyclic depsipeptide+Polyketide:Iterative type I polyketide", 27.0, 582.0, 95.5024595924104, 1.69e-167], ["APZ78833.1", "nonribosomal_peptide_synthetase", "BGC0001430", 1, "NRP:Cyclic depsipeptide+Polyketide:Iterative type I polyketide", 27.0, 581.0, 96.76739283204498, 3.99e-167], ["AFP87549.1", "NrpS", "BGC0001135", 1, "NRP", 26.0, 583.0, 93.42937456078707, 4.32e-167], ["AHZ34238.1", "CipA", "BGC0001389", 1, "NRP", 28.0, 582.0, 76.84469430780042, 5.02e-167], ["BAX89999.1", "Non-ribosomal_peptide_synthetase", "BGC0001628", 1, "NRP", 32.0, 578.0, 54.39212930428672, 5.21e-167], ["AXA94654.1", "hypothetical_protein", "BGC0002044", 1, "NRP", 38.0, 548.0, 37.42094167252284, 1.04e-166], ["APZ78715.1", "nonribosomal_peptide_synthetase", "BGC0001420", 1, "NRP:Cyclic depsipeptide+Polyketide:Iterative type I polyketide", 26.0, 579.0, 97.08362614195362, 1.56e-166], ["APZ78691.1", "nonribosomal_peptide_synthetase", "BGC0001418", 1, "NRP:Cyclic depsipeptide+Polyketide:Iterative type I polyketide", 26.0, 579.0, 96.80252986647928, 1.57e-166], ["ABW17377.1", "PsoC", "BGC0000411", 1, "NRP", 37.0, 580.0, 43.28882642304989, 1.8e-166], ["AHY86403.1", "non_ribosomal_peptide_synthetase", "BGC0000329", 1, "NRP", 27.0, 572.0, 77.23120168657765, 2.03e-166], ["ANS62967.1", "non-ribosomal_peptide_synthase/amino_acid_adenylation_enzyme", "BGC0001567", 1, "NRP", 32.0, 577.0, 55.23541813070977, 2.04e-166], ["CBJ79916.1", "putative_Ornithine_racemase", "BGC0001133", 1, "NRP", 24.0, 578.0, 93.64019676739284, 7.55e-166], ["AOA33122.1", "Nonribosomal_peptide_synthetase", "BGC0001346", 1, "NRP:Cyclic depsipeptide", 27.0, 578.0, 89.2832044975404, 9.02e-166], ["KZM69124.1", "non-ribosomal_peptide_synthetase", "BGC0002352", 1, "Other", 30.0, 558.0, 56.957132817990164, 1.06e-165], ["AAY37653.1", "Amino_acid_adenylation", "BGC0000437", 1, "NRP", 26.0, 577.0, 92.19957835558678, 3.44e-165], ["APZ78728.1", "nonribosomal_peptide_synthetase", "BGC0001421", 1, "NRP:Cyclic depsipeptide+Polyketide:Iterative type I polyketide", 27.0, 574.0, 96.48629655657062, 5.77e-165], ["QMN69934.1", "PsoC", "BGC0002521", 1, "NRP", 36.0, 575.0, 42.55094869992973, 6.53e-165], ["BBA20967.1", "nonribosomal_peptide_synthetase", "BGC0001763", 1, "NRP+Polyketide", 27.0, 576.0, 96.31061138439915, 7.67e-165], ["RSO11555.1", "non-ribosomal_peptide_synthetase", "BGC0002637", 1, "NRP", 38.0, 555.0, 36.68306394940267, 7.95e-165], ["APZ78845.1", "nonribosomal_peptide_synthetase", "BGC0001431", 1, "NRP:Cyclic depsipeptide+Polyketide:Iterative type I polyketide", 26.0, 573.0, 95.4673225579761, 1.02e-164], ["AAF99707.2", "syringopeptin_synthetase", "BGC0000438", 1, "NRP", 26.0, 575.0, 92.26985242445538, 1.04e-164], ["AMK48227.1", "nonribosomal_peptide_synthetas", "BGC0001351", 1, "NRP", 38.0, 553.0, 37.385804638088544, 1.63e-164], ["APZ78679.1", "nonribosomal_peptide_synthetase", "BGC0001417", 1, "NRP:Cyclic depsipeptide+Polyketide:Iterative type I polyketide", 26.0, 572.0, 95.43218552354182, 3.06e-164], ["QBA57736.1", "NRPS", "BGC0002377", 1, "NRP", 32.0, 568.0, 55.165144061841175, 8.13e-164], ["QEO75074.1", "condensation_domain-containing_protein", "BGC0002079", 1, "NRP:Cyclic depsipeptide", 34.0, 545.0, 49.68376669009136, 1.24e-163], ["DAB41478.1", "nonribosomal_peptide_synthetase", "BGC0001230", 1, "NRP:Cyclic depsipeptide+Polyketide:Modular type I polyketide", 31.0, 551.0, 55.340829234012645, 1.98e-163], ["APZ78809.1", "nonribosomal_peptide_synthetase", "BGC0001428", 1, "NRP:Cyclic depsipeptide+Polyketide:Iterative type I polyketide", 28.0, 570.0, 90.61841180604358, 2.32e-163], ["AAF00960.1", "mcyA", "BGC0001017", 1, "NRP+Polyketide:Modular type I polyketide", 27.0, 568.0, 82.64230498945889, 3.52e-163], ["AEH59099.1", "amino_acid_adenylation_domain-containing_protein/NRPS", "BGC0000385", 1, "NRP", 27.0, 569.0, 91.07519325368939, 5.53e-163], ["QBG38783.1", "Atr22", "BGC0001975", 1, "NRP", 38.0, 568.0, 37.385804638088544, 6.79e-163], ["APZ78855.1", "nonribosomal_peptide_synthetase", "BGC0001432", 1, "NRP:Cyclic depsipeptide+Polyketide:Iterative type I polyketide", 26.0, 567.0, 96.80252986647928, 8.63e-163], ["APZ78768.1", "nonribosomal_peptide_synthetase", "BGC0001425", 1, "NRP:Cyclic depsipeptide+Polyketide:Iterative type I polyketide", 26.0, 566.0, 95.71328179901616, 1.48e-162], ["APZ78744.1", "nonribosomal_peptide_synthetase", "BGC0001422", 1, "NRP:Cyclic depsipeptide+Polyketide:Iterative type I polyketide", 27.0, 568.0, 89.56430077301476, 1.6e-162], ["QLY89264.1", "pseudodesmin_synthetase", "BGC0002522", 1, "NRP", 39.0, 567.0, 36.92902319044273, 1.68e-162], ["AQM37583.1", "nonribosomal_peptide_synthetase", "BGC0001424", 1, "NRP:Cyclic depsipeptide+Polyketide:Iterative type I polyketide", 27.0, 566.0, 95.95924104005621, 1.94e-162], ["ABI26078.1", "OciB", "BGC0000331", 1, "NRP", 25.0, 566.0, 94.02670414617006, 5.14e-162], ["APZ78808.1", "nonribosomal_peptide_synthetase", "BGC0001428", 1, "NRP:Cyclic depsipeptide+Polyketide:Iterative type I polyketide", 26.0, 565.0, 95.53759662684469, 5.89e-162], ["ALV86867.1", "Tlo21", "BGC0001406", 1, "NRP", 31.0, 566.0, 55.55165144061841, 6.21e-162], ["UEF20591.1", "nonribosomal_peptide_synthetase", "BGC0002360", 1, "NRP", 31.0, 543.0, 51.86226282501757, 9.31e-162], ["APZ78743.1", "nonribosomal_peptide_synthetase", "BGC0001422", 1, "NRP:Cyclic depsipeptide+Polyketide:Iterative type I polyketide", 27.0, 563.0, 95.71328179901616, 1.79e-161], ["BAH22764.1", "nonribosomal_peptide_synthetase", "BGC0001018", 1, "NRP", 24.0, 563.0, 94.27266338721012, 3.53e-161], ["APZ78794.1", "nonribosomal_peptide_synthetase", "BGC0001427", 1, "NRP:Cyclic depsipeptide+Polyketide:Iterative type I polyketide", 26.0, 561.0, 96.31061138439915, 5.39e-161], ["RSO11553.1", "non-ribosomal_peptide_synthetase", "BGC0002637", 1, "NRP", 36.0, 555.0, 39.037245256500356, 6.69e-161], ["WP_003981346.1", "non-ribosomal_peptide_synthetase", "BGC0001813", 1, "NRP", 30.0, 561.0, 78.07449051300071, 8.87e-161], ["BBD17759.1", "non-ribosomal_peptide_synthetase", "BGC0001919", 1, "NRP+Polyketide", 34.0, 562.0, 46.556570625439214, 1.03e-160], ["AHZ34241.1", "CipD", "BGC0001389", 1, "NRP", 27.0, 561.0, 82.81799016163036, 1.24e-160], ["APZ78782.1", "nonribosomal_peptide_synthetase", "BGC0001426", 1, "NRP:Cyclic depsipeptide+Polyketide:Iterative type I polyketide", 27.0, 561.0, 90.51300070274068, 1.3e-160], ["CAL80824.1", "NRPS_module_protein", "BGC0000997", 1, "NRP+Polyketide", 36.0, 529.0, 37.84258608573437, 1.62e-160], ["AWX24482.1", "non-ribosomal_peptide_synthetase", "BGC0001695", 1, "NRP", 34.0, 560.0, 46.872803935347854, 3.16e-160], ["AXA91302.1", "non-ribosomal_peptide_synthetase", "BGC0002044", 1, "NRP", 39.0, 560.0, 37.28039353478567, 3.57e-160], ["APZ78781.1", "nonribosomal_peptide_synthetase", "BGC0001426", 1, "NRP:Cyclic depsipeptide+Polyketide:Iterative type I polyketide", 26.0, 559.0, 94.69430780042164, 3.73e-160], ["BBD17741.1", "non-ribosomal_peptide_synthetase", "BGC0001918", 1, "NRP+Polyketide", 33.0, 560.0, 49.33239634574842, 4.04e-160], ["AGD80623.1", "non-ribosomal_peptide_synthetase", "BGC0000394", 1, "NRP", 27.0, 558.0, 92.41040056219255, 5.29e-160], ["NHN68325.1", "amino_acid_adenylation_domain-containing_protein", "BGC0002719", 1, "NRP", 26.0, 559.0, 93.49964862965565, 1.17e-159], ["BAC67536.1", "arthrofactin_synthetase_C", "BGC0000305", 1, "NRP:Lipopeptide", 35.0, 558.0, 42.48067463106114, 2.01e-159], ["QDF82259.1", "non-ribosomal_peptide_synthetase", "BGC0001980", 1, "NRP", 35.0, 558.0, 42.41040056219255, 2.02e-159], ["QKF54435.2", "nonribosomal_peptide_synthetase", "BGC0002581", 1, "NRP", 30.0, 553.0, 56.6760365425158, 5.31e-159], ["ADG27359.1", "peptide_synthetase", "BGC0000296", 1, "NRP", 27.0, 555.0, 88.19395643007731, 1.71e-158], ["AZM57022.1", "non-ribosomal_peptide_synthetase", "BGC0002314", 1, "NRP", 31.0, 554.0, 55.48137737174983, 1.85e-158], ["AGN74886.1", "nonribosomal_peptide_synthetase", "BGC0000459", 1, "NRP:Cyclic depsipeptide+Polyketide:Trans-AT type I polyketide", 37.0, 536.0, 39.353478566408995, 2.91e-158], ["ABI26077.1", "OciA", "BGC0000331", 1, "NRP", 24.0, 551.0, 94.4132115249473, 1.08e-157], ["QWT72293.1", "non-ribosomal_peptide_synthetase", "BGC0002430", 1, "NRP+Saccharide", 37.0, 546.0, 37.31553056921996, 5.12e-157], ["QMS47800.1", "JesC", "BGC0001629", 1, "NRP:Lipopeptide", 38.0, 550.0, 38.05340829234012, 6.31e-157], ["QGA70148.1", "nonribosomal_peptide_synthetase", "BGC0002293", 1, "NRP", 27.0, 550.0, 97.8215038650738, 1.18e-156], ["AAT12283.1", "LtxA", "BGC0000384", 1, "NRP", 28.0, 545.0, 80.28812368236122, 1.38e-156], ["AAK81825.1", "peptide_synthetase", "BGC0000326", 1, "NRP", 37.0, 530.0, 38.08854532677442, 2.39e-156], ["AAZ23078.1", "peptide_synthetase", "BGC0000291", 1, "NRP", 35.0, 543.0, 41.28601546029515, 2.4e-156], ["ATL73036.1", "amino_acid_adenylation_protein", "BGC0001807", 1, "NRP+Polyketide", 34.0, 547.0, 48.8756148981026, 4.51e-156], ["CAM56771.1", "", "BGC0000354", 1, "NRP", 37.0, 542.0, 37.35066760365425, 5.11e-156], ["WP_100939443.1", "non-ribosomal_peptide_synthetase", "BGC0002071", 1, "NRP:Lipopeptide", 39.0, 546.0, 36.78847505270555, 7.52e-156], ["CCJ67638.1", "TaaC", "BGC0000447", 1, "NRP:Lipopeptide", 26.0, 545.0, 87.49121574139143, 7.76e-156], ["ATY37591.1", "BogD", "BGC0001532", 1, "NRP", 24.0, 546.0, 92.26985242445538, 7.9e-156], ["AAX31559.1", "peptide_synthetase_3", "BGC0000336", 1, "NRP", 37.0, 541.0, 40.30217849613493, 9.55e-156], ["AKJ29412.1", "peptide_synthetase", "BGC0001608", 1, "NRP", 38.0, 546.0, 39.98594518622628, 9.96e-156], ["AGU50951.1", "putative_non-ribosomal_peptide_synthetase", "BGC0002417", 1, "NRP+Polyketide", 37.0, 514.0, 37.70203794799719, 3.6e-155], ["QYA95682.1", "amino_acid_adenylation_domain-containing_protein", "BGC0002676", 1, "NRP", 34.0, 543.0, 45.713281799016166, 7.31e-155], ["AMK48226.1", "nonribosomal_peptide_synthetase", "BGC0001351", 1, "NRP", 37.0, 540.0, 41.04005621925509, 7.79e-155], ["QKF54436.1", "nonribosomal_peptide_synthetase", "BGC0002581", 1, "NRP", 37.0, 541.0, 38.33450456781448, 1.08e-154], ["BAF50711.1", "non_ribosomal_peptide_synthetase_for_virginiamycin_S", "BGC0001116", 1, "NRP+Polyketide", 31.0, 540.0, 55.375966268446945, 1.21e-154], ["QEO75075.1", "condensation_domain-containing_protein", "BGC0002079", 1, "NRP:Cyclic depsipeptide", 37.0, 542.0, 38.05340829234012, 1.45e-154], ["WP_041754829.1", "non-ribosomal_peptide_synthetase", "BGC0001844", 1, "NRP:Lipopeptide", 33.0, 542.0, 47.64581869290232, 2.14e-154], ["UEF20578.1", "nonribosomal_peptide_synthetase", "BGC0002360", 1, "NRP", 37.0, 540.0, 38.615600843288824, 3.24e-154], ["QCQ67880.1", "non-ribosomal_peptide_synthetase", "BGC0002297", 1, "NRP+Polyketide", 34.0, 534.0, 37.17498243148278, 3.92e-154], ["ABA73956.1", "putative_non-ribosomal_peptide_synthetase", "BGC0001842", 1, "NRP:Lipopeptide", 38.0, 540.0, 36.78847505270555, 5.11e-154], ["BAX64247.1", "NRPS", "BGC0001623", 1, "NRP+Polyketide", 35.0, 536.0, 41.60224877020379, 7.44e-154], ["ACS20360.1", "amino_acid_adenylation_domain_protein", "BGC0002420", 1, "NRP+Polyketide", 37.0, 510.0, 37.52635277582572, 9.39e-154], ["QEO74982.1", "omn7", "BGC0002078", 1, "NRP:Cyclic depsipeptide", 37.0, 539.0, 37.772312016865776, 1.91e-153], ["AHH53508.1", "non-ribosomal_peptide_synthetase", "BGC0000439", 1, "NRP:Lipopeptide:Ca+-dependent lipopeptide", 37.0, 534.0, 37.947997189037245, 2.13e-153], ["AEA30272.1", "peptide_synthetase", "BGC0000429", 1, "Polyketide+NRP:Cyclic depsipeptide", 33.0, 538.0, 45.853829936753336, 2.56e-153], ["AAO62587.1", "peptide_sythetase", "BGC0001016", 1, "NRP+Polyketide", 34.0, 531.0, 37.947997189037245, 3e-153], ["AYA22336.1", "KerA", "BGC0001955", 1, "NRP", 31.0, 530.0, 54.91918482080113, 3.26e-153], ["ANY58984.1", "non-ribosomal_synthetase", "BGC0001615", 1, "NRP", 31.0, 515.0, 42.62122276879831, 3.7e-153], ["QBC75023.1", "non-ribosomal_peptide_synthetase", "BGC0001968", 1, "NRP", 35.0, 535.0, 41.21574139142656, 6.12e-153], ["WP_039806852.1", "non-ribosomal_peptide_synthetase", "BGC0002001", 1, "NRP+Polyketide", 36.0, 507.0, 38.756148981026, 1.01e-152], ["QYC40287.1", "A50926_NRPS,_modules_1-2", "BGC0002344", 1, "NRP", 30.0, 529.0, 56.043569922698524, 1.15e-152], ["CAY48788.1", "putative_non-ribosomal_peptide_synthetase", "BGC0001312", 1, "NRP", 37.0, 536.0, 36.29655657062544, 1.18e-152], ["ABA59547.1", "NRPS", "BGC0000453", 1, "NRP:Cyclic depsipeptide", 28.0, 535.0, 71.53900210822206, 1.38e-152], ["AFH75329.1", "nonribosomal_peptide_synthetase", "BGC0000398", 1, "NRP:Cyclic depsipeptide", 38.0, 535.0, 36.718200983836965, 1.58e-152], ["AFJ23825.1", "WLIP_synthetase_B", "BGC0001838", 1, "NRP", 37.0, 535.0, 36.542515811665496, 2.04e-152], ["CAD17792.1", "probable_non_ribosomal_peptide_synthetase_protein", "BGC0001363", 1, "NRP+Polyketide", 36.0, 535.0, 38.01827125790583, 2.3e-152], ["ALV82356.1", "CDA_peptide_synthetase_I", "BGC0001370", 1, "NRP", 36.0, 535.0, 40.26704146170063, 3.11e-152], ["AQZ69227.1", "hypothetical_protein", "BGC0001635", 1, "NRP+Polyketide", 31.0, 516.0, 54.848910751932536, 3.23e-152], ["BS330_28385", "non-ribosomal_peptide_synthetase", "BGC0001461", 1, "NRP:Glycopeptide", 31.0, 527.0, 54.91918482080113, 4.33e-152], ["KUM80513.1", "hypothetical_protein", "BGC0001562", 1, "NRP", 32.0, 531.0, 53.3380182712579, 6.21e-152], ["QWT72292.1", "putative_non-ribosomal_peptide_synthetase", "BGC0002430", 1, "NRP+Saccharide", 36.0, 533.0, 39.45888966971188, 8.1e-152], ["KPN93064.1", "NupB", "BGC0001416", 1, "NRP", 36.0, 533.0, 38.826423049894586, 1.08e-151], ["AFH75320.1", "nonribosomal_peptide_synthetase", "BGC0000425", 1, "NRP:Cyclic depsipeptide", 37.0, 533.0, 38.791286015460294, 1.13e-151], ["AAK81824.1", "peptide_synthetase", "BGC0000326", 1, "NRP", 32.0, 526.0, 54.11103302881237, 1.42e-151], ["AAZ03552.1", "McnC", "BGC0000332", 1, "NRP", 25.0, 532.0, 93.46451159522137, 1.54e-151], ["antaC", "NRPS", "BGC0001455", 1, "NRP+Polyketide", 32.0, 530.0, 51.05411103302882, 2.32e-151], ["AAY91420.2", "non-ribosomal_peptide_synthetase_OfaB", "BGC0000399", 1, "NRP:Cyclic depsipeptide", 37.0, 531.0, 36.33169360505973, 2.44e-151], ["extra_gene", "NRPS/PKS", "BGC0002095", 1, "NRP", 34.0, 528.0, 42.93745607870696, 2.55e-151], ["AJV88376.1", "MfnD", "BGC0001214", 1, "NRP", 31.0, 514.0, 54.74349964862966, 3.96e-151], ["QEO74981.1", "omn6", "BGC0002078", 1, "NRP:Cyclic depsipeptide", 38.0, 531.0, 36.82361208713984, 4.35e-151], ["MCC5036783.1", "amino_acid_adenylation_domain-containing_protein", "BGC0002638", 1, "NRP", 36.0, 501.0, 37.1047083626142, 7.13e-151], ["AQH32485.1", "peptide_synthetase", "BGC0001667", 1, "NRP+Polyketide", 34.0, 523.0, 38.15881939564301, 1.67e-150], ["RLV71193.1", "non-ribosomal_peptide_synthetase", "BGC0001846", 1, "NRP+Saccharide:Hybrid/tailoring saccharide", 27.0, 528.0, 71.74982431482782, 1.75e-150], ["KPN90376.1", "NupC", "BGC0001416", 1, "NRP", 37.0, 528.0, 37.80744905130007, 6.33e-150], ["ABW17376.1", "PsoB", "BGC0000411", 1, "NRP", 37.0, 527.0, 36.191145467322556, 9.69e-150], ["BS329_14150", "non-ribosomal_peptide_synthetase", "BGC0001462", 1, "NRP:Glycopeptide", 31.0, 520.0, 55.832747716092754, 9.97e-150], ["AJF34464.1", "Txo2", "BGC0001207", 1, "NRP", 37.0, 526.0, 37.70203794799719, 1.17e-149], ["MCC5036784.1", "amino_acid_adenylation_domain-containing_protein", "BGC0002638", 1, "NRP", 36.0, 509.0, 36.61278988053409, 2e-149], ["AFH75330.1", "nonribosomal_peptide_synthetase", "BGC0000398", 1, "NRP:Cyclic depsipeptide", 37.0, 525.0, 36.64792691496837, 2.17e-149], ["CAD91220.1", "putative_non-ribosomal_peptide_synthetase,_modules_1-2", "BGC0000289", 1, "NRP:Glycopeptide+Saccharide:Hybrid/tailoring saccharide", 30.0, 518.0, 55.72733661278988, 2.73e-149], ["WP_050383084.1", "non-ribosomal_peptide_synthetase", "BGC0001451", 1, "NRP", 37.0, 522.0, 37.385804638088544, 3.28e-149], ["AQZ71347.1", "hypothetical_protein", "BGC0001635", 1, "NRP+Polyketide", 30.0, 507.0, 53.75966268446943, 4.12e-149], ["CAG15012.1", "peptide_synthetase,_module_7", "BGC0000441", 1, "NRP", 36.0, 513.0, 37.385804638088544, 9.02e-149], ["CAD29798.1", "peptide_synthetase", "BGC0001015", 1, "NRP+Polyketide", 33.0, 517.0, 37.84258608573437, 9.7e-149], ["ALV82388.1", "CDA_peptide_synthetase_III", "BGC0001370", 1, "NRP", 37.0, 520.0, 38.72101194659171, 1.05e-148], ["AIE77057.1", "peptide_synthetase", "BGC0000418", 1, "NRP", 31.0, 515.0, 55.621925509487, 2.54e-148], ["QPI18728.1", "nonribosomal_peptide_synthetase", "BGC0002125", 1, "NRP:Cyclic depsipeptide", 37.0, 519.0, 37.6317638791286, 3.03e-148], ["EFL06866.1", "predicted_protein", "BGC0000300", 1, "NRP", 36.0, 501.0, 35.87491215741391, 5.73e-148], ["CAE53353.1", "non-ribosomal_peptide_synthetase", "BGC0000440", 1, "NRP:Glycopeptide", 36.0, 511.0, 37.385804638088544, 7.31e-148], ["AEG64698.1", "LpmD", "BGC0000379", 1, "NRP", 35.0, 517.0, 41.21574139142656, 7.34e-148], ["ABA23460.1", "Amino_acid_adenylation", "BGC0000427", 1, "NRP", 39.0, 486.0, 25.579761068165848, 8.1e-148], ["AAY37647.1", "Amino_acid_adenylation", "BGC0000437", 1, "NRP", 37.0, 520.0, 37.49121574139143, 1.44e-147], ["CAY48789.1", "putative_non-ribosomal_peptide_synthetase", "BGC0001312", 1, "NRP", 38.0, 519.0, 36.85874912157414, 1.62e-147], ["QNL14922.1", "AptA", "BGC0002512", 1, "NRP", 30.0, 514.0, 56.078706957132816, 1.96e-147], ["ABA73955.1", "putative_non-ribosomal_peptide_synthetase", "BGC0001842", 1, "NRP:Lipopeptide", 37.0, 519.0, 36.47224174279691, 2.44e-147], ["WP_064118559.1", "non-ribosomal_peptide_synthase/polyketide_synthase", "BGC0001509", 1, "NRP", 34.0, 519.0, 42.48067463106114, 2.61e-147], ["QUJ09168.1", "Lon21", "BGC0002440", 1, "NRP", 31.0, 502.0, 51.93253689388616, 3.35e-147], ["ACZ55942.1", "non-ribosomal_peptide_synthetase", "BGC0000302", 1, "NRP", 29.0, 512.0, 56.008432888264224, 6.61e-147], ["AGS77307.1", "NRPS_modules_1-2", "BGC0001178", 1, "NRP:Glycopeptide", 30.0, 511.0, 53.056921995783554, 7.35e-147], ["AAY37655.1", "Amino_acid_adenylation", "BGC0000437", 1, "NRP", 36.0, 518.0, 36.542515811665496, 8.08e-147], ["MCC5036786.1", "amino_acid_adenylation_domain-containing_protein", "BGC0002638", 1, "NRP", 36.0, 512.0, 38.58046380885453, 1.03e-146], ["QPI18729.1", "nonribosomal_peptide_synthetase", "BGC0002125", 1, "NRP:Cyclic depsipeptide", 36.0, 515.0, 37.069571328179904, 1.26e-146], ["EFL06865.1", "hypothetical_protein", "BGC0000300", 1, "NRP", 37.0, 513.0, 37.6669009135629, 1.28e-146], ["UEF20592.1", "nonribosomal_peptide_synthetase", "BGC0002360", 1, "NRP", 32.0, 491.0, 41.91848208011244, 2.37e-146], ["WP_039806856.1", "non-ribosomal_peptide_synthetase", "BGC0002001", 1, "NRP+Polyketide", 37.0, 504.0, 38.96697118763176, 2.83e-146], ["OLZ52456.1", "non-ribosomal_peptide_synthetase", "BGC0001462", 1, "NRP:Glycopeptide", 34.0, 505.0, 40.23190442726634, 4.02e-146], ["CAE53351.1", "non-ribosomal_peptide_synthetase", "BGC0000440", 1, "NRP:Glycopeptide", 35.0, 486.0, 36.191145467322556, 4.03e-146], ["CAG15010.1", "peptide_synthetase,_module_3", "BGC0000441", 1, "NRP", 35.0, 486.0, 36.191145467322556, 4.03e-146], ["AIW82284.1", "PuwG", "BGC0001125", 1, "NRP+Polyketide", 31.0, 512.0, 54.53267744202389, 1.46e-145], ["QIE08737.1", "non-ribosomal_peptide_synthetase", "BGC0002544", 1, "NRP", 34.0, 509.0, 44.624033731553055, 2.43e-145], ["CEK23366.1", "putative_Ornithine_racemase", "BGC0001716", 1, "NRP", 24.0, 511.0, 93.42937456078707, 2.87e-145], ["CAD17793.1", "probable_non_ribosomal_peptide_synthetase_protein", "BGC0001363", 1, "NRP+Polyketide", 37.0, 511.0, 36.5073787772312, 7.94e-145], ["AHD05618.1", "putative_non-ribosomal_peptide_ligase_domain_protein", "BGC0001033", 1, "NRP+Polyketide", 32.0, 484.0, 37.772312016865776, 8.39e-145], ["WP_053065269.1", "non-ribosomal_peptide_synthetase", "BGC0001330", 1, "NRP:Cyclic depsipeptide+Polyketide:Modular type I polyketide", 36.0, 504.0, 37.84258608573437, 1.51e-144], ["AEF33078.1", "dimodular_nonribosomal_peptide_synthetase", "BGC0001039", 1, "NRP+Polyketide", 33.0, 504.0, 45.64300773014758, 1.56e-144], ["WP_010639240.1", "non-ribosomal_peptide_synthetase", "BGC0000958", 1, "NRP:Cyclic depsipeptide+Polyketide:Modular type I polyketide", 31.0, 508.0, 51.08924806746311, 1.73e-144], ["BAP27942.1", "nonribosomal_peptide_synthetase", "BGC0001085", 1, "NRP+Terpene", 29.0, 506.0, 79.37456078706957, 2.09e-144], ["AFJ23826.1", "WLIP_synthetase_C", "BGC0001838", 1, "NRP", 38.0, 508.0, 36.75333801827126, 2.59e-144], ["AAU39359.1", "lichenysin_synthase_LchAA", "BGC0000381", 1, "NRP", 29.0, 508.0, 51.6865776528461, 3.07e-144], ["AAZ55898.1", "amino_acid_adenylation", "BGC0000359", 1, "NRP", 36.0, 488.0, 32.88826423049895, 6.4e-144], ["AKA54626.1", "NRPS", "BGC0001216", 1, "NRP+Polyketide", 32.0, 506.0, 45.57273366127899, 6.8e-144], ["BAX89998.1", "Non-ribosomal_peptide_synthetase", "BGC0001628", 1, "NRP", 31.0, 504.0, 58.08151791988756, 1.02e-143], ["BAH22763.1", "nonribosomal_peptide_synthetase", "BGC0001018", 1, "NRP", 33.0, 480.0, 38.299367533380185, 1.46e-143], ["WP_019032755.1", "non-ribosomal_peptide_synthetase", "BGC0001331", 1, "NRP:Cyclic depsipeptide+Polyketide:Modular type I polyketide", 37.0, 501.0, 37.87772312016866, 1.47e-143], ["AYA22335.1", "KerB", "BGC0001955", 1, "NRP", 35.0, 479.0, 36.26141953619115, 1.48e-143], ["QDA77059.1", "polyketide_synthase/nonribosomal_peptide_synthetase", "BGC0002026", 1, "NRP+Polyketide", 37.0, 506.0, 36.191145467322556, 1.97e-143], ["WP_050383082.1", "non-ribosomal_peptide_synthetase", "BGC0001451", 1, "NRP", 36.0, 505.0, 35.804638088545325, 2.01e-143], ["CBA63680.1", "nonribosomal_peptide_synthetase_NRPS", "BGC0000368", 1, "NRP", 32.0, 503.0, 47.47013352073085, 2.21e-143], ["CAD55498.1", "CDA_peptide_synthetase_III_(CdaPs3)", "BGC0000315", 1, "NRP:Lipopeptide:Ca+-dependent lipopeptide", 36.0, 503.0, 37.947997189037245, 2.37e-143], ["AXN93615.1", "PuwG", "BGC0001953", 1, "NRP", 29.0, 503.0, 54.53267744202389, 5.1e-143], ["ALG65318.1", "Cal18", "BGC0001297", 1, "NRP", 36.0, 502.0, 37.456078706957136, 5.51e-143], ["ATU31794.1", "NRPS", "BGC0001814", 1, "NRP", 28.0, 504.0, 75.68517217146874, 6.73e-143], ["QEO75077.1", "condensation_domain-containing_protein", "BGC0002079", 1, "NRP:Cyclic depsipeptide", 34.0, 500.0, 40.4778636683064, 9.52e-143], ["AXN93603.1", "PuwH", "BGC0001952", 1, "NRP", 34.0, 478.0, 38.26423049894589, 9.62e-143], ["SDF67386.1", "non-ribosomal_peptide_synthase_domain_TIGR01720/amino_acid_adenylation_domain-containing_protein", "BGC0002422", 1, "NRP", 37.0, 503.0, 38.51018973998595, 1.14e-142], ["AXG47007.1", "non-ribosomal_peptide_synthetase", "BGC0000383", 1, "NRP+Polyketide:Modular type I polyketide", 31.0, 476.0, 38.43991567111736, 2.11e-142], ["BAP05597.1", "calI", "BGC0000967", 1, "NRP+Polyketide:Trans-AT type I polyketide", 33.0, 501.0, 43.64019676739283, 2.13e-142], ["AAM80538.1", "StaB", "BGC0000290", 1, "NRP:Glycopeptide", 31.0, 487.0, 54.25158116654954, 2.34e-142], ["UMM61371.1", "Tsk10", "BGC0002661", 1, "NRP", 33.0, 502.0, 44.799718903724525, 2.42e-142], ["ACM79810.1", "ZmaO", "BGC0001059", 1, "NRP+Polyketide", 28.0, 486.0, 52.17849613492621, 3.54e-142], ["AAM80536.1", "StaD", "BGC0000290", 1, "NRP:Glycopeptide", 34.0, 492.0, 39.212930428671825, 6.91e-142], ["QCC62999.1", "BII-rafflesfungin_nonribosomal_protein_synthetase", "BGC0001966", 1, "NRP+Polyketide", 26.0, 501.0, 91.25087842586086, 6.92e-142], ["AAZ03551.1", "McnB", "BGC0000332", 1, "NRP", 32.0, 474.0, 38.40477863668306, 2.47e-141], ["AXN93616.1", "PuwH", "BGC0001953", 1, "NRP", 34.0, 473.0, 38.40477863668306, 4.84e-141], ["DMA15_34345", "non-ribosomal_peptide_synthetase", "BGC0002314", 1, "NRP", 32.0, 478.0, 46.13492621222769, 5.64e-141], ["ABS74206.1", "fengycin_synthetase_D", "BGC0001095", 1, "NRP", 28.0, 496.0, 51.7217146872804, 1.09e-140], ["ABR67744.1", "CmnA", "BGC0000316", 1, "NRP", 27.0, 494.0, 78.00421644413211, 1.32e-140], ["QNL34618.1", "SteC", "BGC0002092", 1, "NRP:Cyclic depsipeptide", 36.0, 496.0, 37.03443429374561, 2.42e-140], ["ALK27916.1", "non-ribosomal_peptide_synthase", "BGC0001233", 1, "NRP", 34.0, 494.0, 41.07519325368939, 3.86e-140], ["AFY58519.1", "amino_acid_adenylation_enzyme/thioester_reductase_family_protein,thioester_reductase-like_protein", "BGC0002411", 1, "NRP+Polyketide", 31.0, 487.0, 45.01054111033029, 7.83e-140], ["AXN93591.1", "PuwH", "BGC0001951", 1, "NRP", 32.0, 469.0, 37.73717498243148, 8.57e-140], ["AGS77308.1", "NRPS_module_3", "BGC0001178", 1, "NRP:Glycopeptide", 35.0, 476.0, 36.893886156008435, 1.05e-139], ["ABG94125.1", "non-ribosomal_peptide_synthetase", "BGC0000417", 1, "NRP", 31.0, 491.0, 48.3134223471539, 1.05e-139], ["AIW82285.1", "PuwH", "BGC0001125", 1, "NRP+Polyketide", 32.0, 469.0, 37.6317638791286, 1.16e-139], ["QPI18726.1", "nonribosomal_peptide_synthetase", "BGC0002125", 1, "NRP:Cyclic depsipeptide", 35.0, 466.0, 37.52635277582572, 1.57e-139], ["AAU39360.1", "lichenysin_synthase_LchAB", "BGC0000381", 1, "NRP", 29.0, 493.0, 50.91356289529164, 1.66e-139], ["AKJ29410.1", "peptide_synthetase", "BGC0001608", 1, "NRP", 37.0, 492.0, 36.29655657062544, 1.76e-139], ["AHD05627.1", "putative_non-ribosomal_peptide_ligase_domain_protein", "BGC0001033", 1, "NRP+Polyketide", 27.0, 478.0, 51.6865776528461, 3.08e-139], ["AQZ69229.1", "hypothetical_protein", "BGC0001635", 1, "NRP+Polyketide", 34.0, 483.0, 37.947997189037245, 3.27e-139], ["CBW75451.1", "Non-ribosomal_peptide_synthetase_modules", "BGC0002048", 1, "NRP:Cyclic depsipeptide", 36.0, 491.0, 38.615600843288824, 3.66e-139], ["QIH29229.1", "endopyrrole_NRPS_B", "BGC0002326", 1, "NRP", 36.0, 491.0, 38.615600843288824, 3.66e-139], ["CAL17540.1", "peptide_synthetase,_putative", "BGC0002465", 1, "NRP", 30.0, 483.0, 51.93253689388616, 6.56e-139], ["KFL51883.1", "amino_acid_adenylation_protein", "BGC0001711", 1, "NRP+Polyketide", 36.0, 491.0, 37.91286015460295, 6.57e-139], ["CAD91211.1", "putative_non-ribosomal_peptide_synthetase,_module_7", "BGC0000289", 1, "NRP:Glycopeptide+Saccharide:Hybrid/tailoring saccharide", 36.0, 483.0, 37.42094167252284, 1.01e-138], ["UKO95748.1", "amino_acid_adenylation_domain-containing_protein", "BGC0002632", 1, "NRP", 28.0, 489.0, 54.56781447645819, 1.08e-138], ["WP_030498974.1", "tyrocidine_synthase_3", "BGC0001327", 1, "NRP:Cyclic depsipeptide+Polyketide:Modular type I polyketide", 36.0, 466.0, 38.22909346451159, 1.54e-138], ["WP_245566645.1", "amino_acid_adenylation_domain-containing_protein", "BGC0002467", 1, "NRP", 38.0, 490.0, 32.92340126493324, 1.76e-138], ["ABM34278.1", "amino_acid_adenylation_domain_protein", "BGC0002419", 1, "NRP+Polyketide", 35.0, 466.0, 38.08854532677442, 1.81e-138], ["ARU08075.1", "mlcM", "BGC0001448", 1, "NRP:Lipopeptide:Ca+-dependent lipopeptide", 31.0, 486.0, 48.45397048489107, 1.99e-138], ["CAJ21198.2", "non-ribosomal_peptide_synthetase", "BGC0000297", 1, "NRP:Glycopeptide+Polyketide:Other polyketide+Saccharide:Hybrid/tailoring saccharide", 28.0, 477.0, 55.692199578355584, 2.01e-138], ["AKJ15828.1", "peptide_synthetase", "BGC0002735", 1, "Polyketide+NRP", 30.0, 470.0, 46.41602248770204, 2.2e-138], ["AAG31130.1", "MxcG", "BGC0001345", 1, "NRP", 33.0, 472.0, 38.47505270555165, 1.29e-137], ["AFJ14795.1", "PlpF", "BGC0000403", 1, "NRP", 38.0, 462.0, 27.582572030920588, 1.54e-137], ["AGN74885.1", "nonribosomal_peptide_synthetase", "BGC0000459", 1, "NRP:Cyclic depsipeptide+Polyketide:Trans-AT type I polyketide", 39.0, 486.0, 31.728742094167252, 2.09e-137], ["EWM63002.1", "non-ribosomal_peptide_synthetase", "BGC0001328", 1, "NRP:Cyclic depsipeptide+Polyketide:Modular type I polyketide", 36.0, 462.0, 37.456078706957136, 3.13e-137], ["WP_050383088.1", "non-ribosomal_peptide_synthetase", "BGC0001451", 1, "NRP", 33.0, 458.0, 37.31553056921996, 6.47e-137], ["CAE02633.1", "surfactin_synthetase_C_", "BGC0000433", 1, "NRP:Lipopeptide", 29.0, 465.0, 41.60224877020379, 1.02e-136], ["AAF00961.1", "mcyB", "BGC0001017", 1, "NRP+Polyketide:Modular type I polyketide", 32.0, 479.0, 37.385804638088544, 1.26e-136], ["QCP68976.1", "VatQ", "BGC0002296", 1, "NRP+Polyketide", 28.0, 471.0, 54.91918482080113, 1.28e-136], ["AXN93582.1", "PuwH", "BGC0001950", 1, "NRP", 32.0, 459.0, 37.42094167252284, 1.8e-136], ["AAO23334.1", "NcpB", "BGC0000397", 1, "NRP", 34.0, 483.0, 38.756148981026, 2.1e-136], ["CAJ14037.1", "peptide_synthetase", "BGC0000406", 1, "NRP", 36.0, 461.0, 37.03443429374561, 4.4e-136], ["QED55421.1", "nonribosomal_peptide_synthetase", "BGC0001984", 1, "NRP", 27.0, 481.0, 102.24877020379479, 8.47e-136], ["AQH32486.1", "peptide_synthetase", "BGC0001667", 1, "NRP+Polyketide", 31.0, 462.0, 42.19957835558679, 9.07e-136], ["KFL51887.1", "amino_acid_adenylation_protein", "BGC0001711", 1, "NRP+Polyketide", 35.0, 479.0, 37.385804638088544, 1.76e-135], ["AEW31021.1", "plipastatin_synthetase", "BGC0000407", 1, "NRP", 28.0, 478.0, 51.475755446240335, 1.79e-135], ["BAY02137.1", "amino_acid_adenylation_domain-containing_protein", "BGC0002532", 1, "NRP+Polyketide", 34.0, 478.0, 37.80744905130007, 2.99e-135], ["ATY37589.1", "BogB", "BGC0001532", 1, "NRP", 28.0, 476.0, 51.93253689388616, 5.04e-135], ["KYC41483.1", "hypothetical_protein", "BGC0002484", 1, "NRP+Polyketide", 33.0, 456.0, 33.20449754040759, 5.79e-135], ["QPB41096.1", "non-ribosomal_peptide_synthetase", "BGC0002503", 1, "NRP+Polyketide", 36.0, 476.0, 37.73717498243148, 7.85e-135], ["CDG17987.1", "Putative_Ornithine_racemase_(fragment)", "BGC0000464", 1, "NRP:Cyclic depsipeptide", 31.0, 478.0, 42.515811665495434, 9.62e-135], ["KIA75458.1", "hypothetical_protein", "BGC0002208", 1, "NRP", 26.0, 477.0, 80.11243851018975, 1.29e-134], ["CAD29799.1", "microcystin_synthetase", "BGC0001015", 1, "NRP+Polyketide", 31.0, 459.0, 41.5671117357695, 1.31e-134], ["EPH46598.1", "putative_Dimodular_nonribosomal_peptide_synthase", "BGC0001519", 1, "NRP+Polyketide", 30.0, 457.0, 45.60787069571328, 2.71e-134], ["KPN93065.1", "NunD", "BGC0001416", 1, "NRP", 35.0, 475.0, 37.73717498243148, 4.88e-134], ["AJV88377.1", "MfnE", "BGC0001214", 1, "NRP", 25.0, 474.0, 106.92199578355587, 7.82e-134], ["QEO74983.1", "omn8", "BGC0002078", 1, "NRP:Cyclic depsipeptide", 31.0, 471.0, 47.39985945186226, 8.47e-134], ["AEO14744.1", "NdaB", "BGC0000396", 1, "NRP", 31.0, 455.0, 41.496837666900916, 1.82e-133], ["BBA21073.1", "putative_non-ribosomal_peptide_synthetase", "BGC0001740", 1, "NRP+Polyketide", 34.0, 473.0, 38.1939564300773, 2.22e-133], ["CAE02631.1", "surfactin_synthetase_B_", "BGC0000433", 1, "NRP:Lipopeptide", 29.0, 473.0, 52.10822206605763, 2.27e-133], ["BAH43764.1", "tyrocidine_synthetase_I", "BGC0000452", 1, "NRP", 31.0, 450.0, 35.03162333099086, 2.35e-133], ["QYC40290.1", "A50926_NRPS,_module_7", "BGC0002344", 1, "NRP", 34.0, 466.0, 37.49121574139143, 3.24e-133], ["AJW76709.1", "DsaG", "BGC0001196", 1, "NRP", 36.0, 471.0, 38.51018973998595, 3.91e-133], ["AEW31022.1", "plipastatin_synthetase", "BGC0000407", 1, "NRP", 27.0, 471.0, 54.00562192550949, 5.19e-133], ["ADY16697.1", "TqaA", "BGC0001142", 1, "NRP", 26.0, 471.0, 82.53689388615601, 6.08e-133], ["ALV86868.1", "Tlo22", "BGC0001406", 1, "NRP", 33.0, 469.0, 43.67533380182713, 6.51e-133], ["AAM80539.1", "StaA", "BGC0000290", 1, "NRP:Glycopeptide", 36.0, 466.0, 37.069571328179904, 9.35e-133], ["ACM68690.1", "AerG1", "BGC0000298", 1, "NRP", 31.0, 447.0, 37.84258608573437, 1.43e-132], ["AAN85512.1", "nonribosomal_peptide_synthetase", "BGC0001101", 1, "NRP+Polyketide:Modular type I polyketide+Polyketide:Trans-AT type I polyketide", 35.0, 461.0, 36.78847505270555, 2.73e-132], ["DAB41479.1", "nonribosomal_peptide_synthetase", "BGC0001230", 1, "NRP:Cyclic depsipeptide+Polyketide:Modular type I polyketide", 30.0, 452.0, 47.36472241742797, 5.41e-132], ["WP_100939442.1", "non-ribosomal_peptide_synthetase", "BGC0002071", 1, "NRP:Lipopeptide", 34.0, 466.0, 36.61278988053409, 1.39e-131], ["ESU17760.1", "hypothetical_protein", "BGC0002172", 1, "NRP", 26.0, 468.0, 81.93956430077301, 1.58e-131], ["WP_050383094.1", "non-ribosomal_peptide_synthetase", "BGC0001451", 1, "NRP", 33.0, 448.0, 37.385804638088544, 3.21e-131], ["ABS74208.1", "fengycin_synthetase_B", "BGC0001095", 1, "NRP", 28.0, 463.0, 53.79479971890373, 6.14e-131], ["QPI18723.1", "nonribosomal_peptide_synthetase", "BGC0002125", 1, "NRP:Cyclic depsipeptide", 35.0, 447.0, 32.08011243851019, 1.09e-130], ["ATP76244.1", "NdaB", "BGC0001705", 1, "NRP+Polyketide", 31.0, 447.0, 41.5671117357695, 1.36e-130], ["QEO75073.1", "condensation_domain-containing_protein", "BGC0002079", 1, "NRP:Cyclic depsipeptide", 36.0, 463.0, 36.05059732958538, 1.67e-130], ["CAJ96472.1", "non-ribosomal_peptide_synthetase", "BGC0000330", 1, "NRP:NRP siderophore", 34.0, 462.0, 38.65073787772312, 2e-130], ["ABK36076.1", "nonribosomal_peptide_synthetase", "BGC0001502", 1, "NRP", 28.0, 458.0, 74.42023893183415, 3.3e-130], ["CAE02630.1", "surfactin_synthetase_A", "BGC0000433", 1, "NRP:Lipopeptide", 28.0, 462.0, 53.82993675333802, 3.44e-130], ["AFY58521.1", "amino_acid_adenylation_enzyme/thioester_reductase_family_protein", "BGC0002411", 1, "NRP+Polyketide", 31.0, 451.0, 38.08854532677442, 3.75e-130], ["ACS20362.1", "amino_acid_adenylation_domain_protein", "BGC0002420", 1, "NRP+Polyketide", 35.0, 454.0, 38.05340829234012, 5.08e-130], ["WP_018540603.1", "non-ribosomal_peptide_synthetase", "BGC0001332", 1, "NRP+Polyketide", 34.0, 439.0, 38.861560084328886, 1.09e-129], ["BCJ07533.1", "hypothetical_protein", "BGC0002379", 1, "NRP", 34.0, 458.0, 36.47224174279691, 2.23e-129], ["KYQ85937.1", "hypothetical_protein", "BGC0002437", 1, "NRP", 28.0, 459.0, 51.19465917076599, 2.25e-129], ["AEC14346.1", "nonribosomal_peptide_synthetase", "BGC0000377", 1, "NRP", 23.0, 458.0, 70.06324666198172, 2.31e-129], ["ACC81022.1", "non-ribosomal_peptide_synthetase", "BGC0001479", 1, "NRP", 30.0, 437.0, 37.31553056921996, 2.47e-129], ["QKM21620.1", "non-ribosomal_peptide_synthetase", "BGC0002351", 1, "NRP", 31.0, 460.0, 51.440618411806035, 2.78e-129], ["AHZ34233.1", "CifB", "BGC0000323", 1, "NRP:Lipopeptide", 34.0, 459.0, 37.84258608573437, 6.19e-129], ["AFD30953.1", "CrmB", "BGC0000966", 1, "NRP+Polyketide", 33.0, 436.0, 37.31553056921996, 6.2e-129], ["AXF14775.1", "non-ribosomal_peptide_synthetase", "BGC0002563", 1, "NRP", 29.0, 452.0, 56.078706957132816, 9.91e-129], ["AGU50953.1", "putative_non-ribosomal_peptide_synthetase", "BGC0002417", 1, "NRP+Polyketide", 34.0, 450.0, 38.96697118763176, 1.13e-128], ["AWI62627.1", "nonribosomal_peptide_synthetase", "BGC0001822", 1, "NRP", 33.0, 454.0, 37.772312016865776, 1.22e-128], ["QEO75076.1", "AMP-dependent_synthetase_and_ligase", "BGC0002079", 1, "NRP:Cyclic depsipeptide", 33.0, 433.0, 39.42375263527758, 1.85e-128], ["CAQ43084.1", "non_ribosomal_polypeptide_synthetase", "BGC0000970", 1, "NRP+Polyketide:Modular type I polyketide", 31.0, 442.0, 42.656359803232604, 3.65e-128], ["AYJ71720.1", "non-ribosomal_peptide_synthetase", "BGC0001942", 1, "NRP+Polyketide", 35.0, 452.0, 38.22909346451159, 4.49e-128], ["AJV88375.1", "MfnC", "BGC0001214", 1, "NRP", 31.0, 455.0, 46.205200281096275, 4.68e-128], ["QRK05501.1", "myxochelin_non-ribosomal_peptide_synthetase_MxcG", "BGC0002324", 1, "NRP+Polyketide", 33.0, 442.0, 38.15881939564301, 5.16e-128], ["QLY89262.1", "pseudodesmin_synthetase", "BGC0002522", 1, "NRP", 34.0, 451.0, 37.069571328179904, 1.38e-127], ["AJK49758.1", "non-ribosomal_peptide_synthase", "BGC0002565", 1, "NRP", 36.0, 452.0, 38.22909346451159, 2.48e-127], ["CDF96614.1", "NRPS", "BGC0001149", 1, "NRP:Lipopeptide+Saccharide:Hybrid/tailoring saccharide", 34.0, 450.0, 37.947997189037245, 4.99e-127], ["AVI26390.1", "polyketide_synthase_/_nonribosomal_peptide_synthase_hybrid", "BGC0001800", 1, "NRP+Polyketide", 31.0, 452.0, 49.78917779339424, 5.41e-127], ["ASA76632.1", "polyketide_synthase_non-ribosomal_peptide_synthetase_hybrid", "BGC0001751", 1, "NRP+Polyketide", 34.0, 446.0, 39.880534082923404, 5.54e-127], ["WP_013310342.1", "non-ribosomal_peptide_synthetase", "BGC0001728", 1, "NRP+Polyketide", 34.0, 451.0, 34.750527055516514, 8.2e-127], ["CAE53350.1", "non-ribosomal_peptide_synthetase", "BGC0000440", 1, "NRP:Glycopeptide", 35.0, 447.0, 36.61278988053409, 1.2e-126], ["CAG15009.1", "peptide_synthetase,_module_1-2", "BGC0000441", 1, "NRP", 35.0, 447.0, 36.61278988053409, 1.2e-126], ["AZF85940.1", "non-ribosomal_peptide_synthase", "BGC0001963", 1, "NRP+Polyketide", 31.0, 451.0, 44.65917076598735, 1.21e-126], ["ABP57749.1", "DepE", "BGC0000993", 1, "NRP:Cyclic depsipeptide+Polyketide:Modular type I polyketide", 33.0, 445.0, 37.35066760365425, 1.4e-126], ["BAI63289.1", "putative_non-ribosomal_peptide_synthetase", "BGC0000434", 1, "NRP", 26.0, 450.0, 91.21574139142656, 1.63e-126], ["AAO62588.1", "peptide_sythetase", "BGC0001016", 1, "NRP+Polyketide", 30.0, 434.0, 41.88334504567814, 1.81e-126], ["ABW17375.1", "PsoA", "BGC0000411", 1, "NRP", 33.0, 446.0, 37.91286015460295, 2.64e-126], ["QED55422.1", "nonribosomal_peptide_synthetase", "BGC0001984", 1, "NRP", 34.0, 449.0, 39.45888966971188, 3.19e-126], ["WP_028678148.1", "non-ribosomal_peptide_synthetase", "BGC0001228", 1, "NRP:Cyclic depsipeptide", 27.0, 449.0, 91.49683766690092, 3.6e-126], ["MQQ32958.1", "amino_acid_adenylation_domain-containing_protein", "BGC0002518", 1, "NRP", 33.0, 448.0, 36.22628250175685, 4.84e-126], ["QMN69932.1", "PsoA", "BGC0002521", 1, "NRP", 34.0, 445.0, 36.40196767392832, 6e-126], ["EWS95124.1", "hypothetical_protein", "BGC0000306", 1, "NRP:Lipopeptide", 31.0, 448.0, 47.118763176387915, 7.33e-126], ["EXU96269.1", "nonribosomal_peptide_synthetase,_serinocyclin_synthetase_NPS1", "BGC0001240", 1, "NRP", 25.0, 448.0, 79.40969782150387, 1.11e-125], ["CAM59606.1", "non-ribosomal_peptide_synthetase", "BGC0000297", 1, "NRP:Glycopeptide+Polyketide:Other polyketide+Saccharide:Hybrid/tailoring saccharide", 29.0, 438.0, 37.73717498243148, 1.6e-125], ["ABL74940.1", "NRPS", "BGC0001048", 1, "NRP:Glycopeptide+Polyketide:Modular type I polyketide+Saccharide:Hybrid/tailoring saccharide", 33.0, 446.0, 38.299367533380185, 1.74e-125], ["TRX17523.1", "non-ribosomal_peptide_synthetase", "BGC0002329", 1, "NRP", 29.0, 442.0, 57.37877723120168, 1.95e-125], ["EKJ70673.1", "hypothetical_protein", "BGC0002188", 1, "NRP+Polyketide", 25.0, 447.0, 90.61841180604358, 2.46e-125], ["OKJ61999.1", "peptide_synthetase", "BGC0002147", 1, "NRP", 35.0, 444.0, 32.46661981728742, 3e-125], ["AEW31015.1", "plipastatin_synthetase", "BGC0000407", 1, "NRP", 29.0, 430.0, 41.813070976809556, 5.79e-125], ["QCQ67881.1", "non-ribosomal_peptide_synthetase", "BGC0002297", 1, "NRP+Polyketide", 30.0, 430.0, 41.35628952916374, 5.84e-125], ["BAE98156.1", "putative_non-ribosomal_peptide_synthetase", "BGC0000339", 1, "NRP", 26.0, 444.0, 91.00491918482079, 7.17e-125], ["EAL89049.1", "nonribosomal_peptide_synthetase", "BGC0000355", 1, "NRP", 25.0, 445.0, 81.3773717498243, 7.69e-125], ["BAC67534.2", "arthrofactin_synthetase_A", "BGC0000305", 1, "NRP:Lipopeptide", 33.0, 441.0, 36.366830639494026, 1.08e-124], ["ABS74207.1", "fengycin_synthetase_C", "BGC0001095", 1, "NRP", 31.0, 443.0, 37.28039353478567, 1.18e-124], ["AAC06347.1", "bacitracin_synthetase_2", "BGC0000310", 1, "NRP", 28.0, 443.0, 52.248770203794805, 1.29e-124], ["AAG06715.1", "probable_non-ribosomal_peptide_synthetase", "BGC0002037", 1, "NRP", 34.0, 442.0, 36.75333801827126, 1.34e-124], ["KUM80514.1", "hypothetical_protein", "BGC0001562", 1, "NRP", 34.0, 422.0, 33.169360505973295, 1.7e-124], ["AGZ03650.1", "sevA", "BGC0000426", 1, "NRP", 32.0, 423.0, 34.574841883345044, 1.8e-124], ["AIG79243.1", "Non-ribosomal_peptide_synthetase", "BGC0000419", 1, "Saccharide+NRP:Glycopeptide", 33.0, 440.0, 38.40477863668306, 2.25e-124], ["AHZ34239.1", "CipB", "BGC0001389", 1, "NRP", 34.0, 442.0, 36.366830639494026, 2.84e-124], ["RAT94091.1", "NRPS", "BGC0001469", 1, "NRP", 31.0, 423.0, 36.78847505270555, 3.42e-124], ["UKO95756.1", "amino_acid_adenylation_domain-containing_protein", "BGC0002632", 1, "NRP", 31.0, 434.0, 37.561489810260014, 3.52e-124], ["ORC16618.1", "hypothetical_protein", "BGC0001341", 1, "NRP", 25.0, 442.0, 71.25790583274771, 5.4e-124], ["ANS62968.1", "actinomycin_synthetase_II", "BGC0001567", 1, "NRP", 31.0, 441.0, 45.64300773014758, 6.05e-124], ["KIA75688.1", "nonribosomal_peptide_synthase", "BGC0002242", 1, "NRP", 24.0, 441.0, 87.38580463808854, 8.65e-124], ["AHD05679.1", "putative_non-ribosomal_peptide_ligase/_polyketide_synthase_hybrid", "BGC0000402", 1, "NRP", 31.0, 441.0, 37.35066760365425, 8.85e-124], ["QDF82254.1", "non-ribosomal_peptide_synthetase", "BGC0001980", 1, "NRP", 33.0, 438.0, 36.64792691496837, 1.26e-123], ["QNL14921.1", "AptB", "BGC0002512", 1, "NRP", 29.0, 420.0, 37.24525650035137, 1.56e-123], ["AOA33121.1", "Nonribosomal_peptide_synthetase", "BGC0001346", 1, "NRP:Cyclic depsipeptide", 34.0, 437.0, 36.542515811665496, 2.27e-123], ["CDG17982.1", "Non-ribosomal_peptide_synthetase", "BGC0000464", 1, "NRP:Cyclic depsipeptide", 31.0, 440.0, 42.76177090653549, 2.4e-123], ["AAG02349.1", "peptide_synthetase_NRPS11-10", "BGC0000963", 1, "NRP:Glycopeptide+Polyketide:Modular type I polyketide+Saccharide:Hybrid/tailoring saccharide", 30.0, 439.0, 47.259311314125085, 2.57e-123], ["QWP75304.1", "non-ribosomal_peptide_synthase", "BGC0002126", 1, "NRP:Cyclic depsipeptide", 32.0, 438.0, 42.656359803232604, 2.59e-123], ["AQZ26587.1", "obafluorin_dimodular_nonribosomal_peptide_synthetase", "BGC0001437", 1, "NRP", 32.0, 435.0, 37.1047083626142, 3.32e-123], ["KON97029.1", "phenylalanine_racemase", "BGC0002122", 1, "NRP", 31.0, 420.0, 37.069571328179904, 3.92e-123], ["ABV79986.1", "ApnB", "BGC0000301", 1, "NRP", 30.0, 418.0, 36.366830639494026, 8.5e-123], ["QDQ83033.1", "amino_acid_adenylation_domain-containing_protein", "BGC0002564", 1, "NRP", 29.0, 433.0, 57.132817990161634, 8.57e-123], ["QNL14925.1", "AptD", "BGC0002512", 1, "NRP", 29.0, 426.0, 41.88334504567814, 1.07e-122], ["AAF17281.1", "nosD", "BGC0001028", 1, "Polyketide+NRP:Cyclic depsipeptide", 30.0, 436.0, 43.710470836261415, 1.35e-122], ["QTT72106.1", "amino_acid_adenylation_domain-containing_protein", "BGC0002350", 1, "NRP+Polyketide+Saccharide", 30.0, 436.0, 47.259311314125085, 1.69e-122], ["AAO56329.1", "non-ribosomal_peptide_synthetase_SyfB", "BGC0000435", 1, "NRP", 33.0, 437.0, 38.05340829234012, 1.78e-122], ["AAF00962.1", "mcyC", "BGC0001017", 1, "NRP+Polyketide:Modular type I polyketide", 30.0, 422.0, 41.988756148981025, 1.98e-122], ["ABD65956.1", "nonribosomal_peptide_synthetase", "BGC0000341", 1, "NRP", 30.0, 434.0, 46.380885453267744, 2.37e-122], ["ABA73954.1", "putative_non-ribosomal_peptide_synthetase", "BGC0001842", 1, "NRP:Lipopeptide", 33.0, 434.0, 36.61278988053409, 2.77e-122], ["KJY94239.1", "thioester_reductase", "BGC0002691", 1, "NRP", 29.0, 430.0, 55.200281096275475, 4.37e-122], ["CBL93730.1", "NRPS", "BGC0000360", 1, "NRP", 34.0, 419.0, 36.366830639494026, 6.44e-122], ["KFL51885.1", "amino_acid_adenylation_protein", "BGC0001711", 1, "NRP+Polyketide", 33.0, 421.0, 42.76177090653549, 8.06e-122], ["AGC09528.1", "NRPS", "BGC0001183", 1, "Polyketide", 35.0, 434.0, 36.05059732958538, 8.41e-122], ["ABV79988.1", "ApnD", "BGC0000301", 1, "NRP", 29.0, 423.0, 42.832044975404074, 8.81e-122], ["AJI44167.1", "long-chain-fatty-acid-CoA_ligase", "BGC0001193", 1, "NRP", 36.0, 427.0, 30.252986647926917, 1.37e-121], ["AHZ34242.1", "CipE", "BGC0001389", 1, "NRP", 34.0, 433.0, 36.68306394940267, 1.8e-121], ["WP_078586793.1", "non-ribosomal_peptide_synthetase", "BGC0001760", 1, "NRP", 31.0, 421.0, 42.902319044272666, 2.57e-121], ["AXA91301.1", "non-ribosomal_peptide_synthetase", "BGC0002044", 1, "NRP", 34.0, 432.0, 37.28039353478567, 4.12e-121], ["AAZ03550.1", "McnA", "BGC0000332", 1, "NRP", 30.0, 413.0, 37.31553056921996, 6.34e-121], ["AAZ03554.1", "McnE", "BGC0000332", 1, "NRP", 29.0, 421.0, 42.832044975404074, 6.63e-121], ["AXM43052.1", "non-ribosomal_peptide_synthetase", "BGC0001945", 1, "NRP", 33.0, 430.0, 42.79690794096978, 2.48e-120], ["CAB53322.1", "putative_peptide_synthetase", "BGC0000325", 1, "NRP", 32.0, 429.0, 37.80744905130007, 4.58e-120], ["AGC65514.1", "TtcB", "BGC0001876", 1, "NRP", 32.0, 429.0, 37.80744905130007, 6.26e-120], ["WP_013310343.1", "non-ribosomal_peptide_synthetase", "BGC0001728", 1, "NRP+Polyketide", 30.0, 419.0, 36.96416022487702, 8.46e-120], ["BAH22765.1", "nonribosomal_peptide_synthetase", "BGC0001018", 1, "NRP", 29.0, 416.0, 42.726633872101196, 1.03e-119], ["DMH02_027320", "amino_acid_adenylation_domain-containing_protein", "BGC0002638", 1, "NRP", 32.0, 405.0, 34.68025298664792, 1.04e-119], ["ALV82384.1", "CDA_peptide_synthetase_II", "BGC0001370", 1, "NRP", 34.0, 427.0, 38.51018973998595, 2.32e-119], ["AET98905.1", "putative_non-ribosomal_peptide_synthetase", "BGC0000415", 1, "NRP", 25.0, 426.0, 89.63457484188334, 2.46e-119], ["CDG17980.1", "Putative_Ornithine_racemase_(fragment)", "BGC0000464", 1, "NRP:Cyclic depsipeptide", 32.0, 427.0, 38.65073787772312, 2.9e-119], ["DAC80524.1", "peptide_synthetase", "BGC0001841", 1, "NRP+Polyketide", 32.0, 412.0, 42.41040056219255, 4.53e-119], ["CZT62784.1", "Non-ribosomal_peptide_synthase,_involved_in_Hassallidin_biosynthesis", "BGC0001614", 1, "NRP", 30.0, 425.0, 38.1939564300773, 6.93e-119], ["QUS58937.1", "non-ribosomal_peptide_synthetase", "BGC0002123", 1, "NRP+Polyketide", 29.0, 413.0, 42.26985242445538, 8.66e-119], ["AOA33123.1", "Nonribosomal_peptide_synthetase", "BGC0001346", 1, "NRP:Cyclic depsipeptide", 33.0, 424.0, 38.299367533380185, 9.56e-119], ["QPB41098.1", "non-ribosomal_peptide_synthetase", "BGC0002503", 1, "NRP+Polyketide", 32.0, 413.0, 42.58608573436402, 1.01e-118], ["ACM79812.1", "ZmaQ", "BGC0001059", 1, "NRP+Polyketide", 29.0, 421.0, 38.33450456781448, 2.26e-118], ["AAG02359.1", "peptide_synthetase_NRPS5-4-3", "BGC0000963", 1, "NRP:Glycopeptide+Polyketide:Modular type I polyketide+Saccharide:Hybrid/tailoring saccharide", 34.0, 422.0, 38.72101194659171, 2.59e-118], ["ACZ55943.1", "non-ribosomal_peptide_synthetase", "BGC0000302", 1, "NRP", 29.0, 404.0, 36.191145467322556, 3.38e-118], ["QGQ63520.1", "nonribosomal_peptide_synthetase_modules_C", "BGC0002548", 1, "NRP", 33.0, 422.0, 37.84258608573437, 4.88e-118], ["CAB38518.1", "CDA_peptide_synthetase_I_(CdaPs1)", "BGC0000315", 1, "NRP:Lipopeptide:Ca+-dependent lipopeptide", 39.0, 422.0, 27.37174982431483, 7.32e-118], ["ABS90473.1", "NRPS", "BGC0001106", 1, "NRP+Polyketide", 36.0, 418.0, 33.20449754040759, 9.56e-118], ["ACZ55946.1", "non-ribosomal_peptide_synthetase", "BGC0000302", 1, "NRP", 29.0, 410.0, 42.1293042867182, 1.43e-117], ["QDA77045.1", "polyketide_synthase/nonribosomal_peptide_synthetase", "BGC0002025", 1, "NRP+Polyketide", 33.0, 421.0, 39.42375263527758, 1.63e-117], ["AJD47485.1", "PpsD", "BGC0002418", 1, "NRP+Polyketide", 30.0, 419.0, 49.15671117357695, 2.69e-117], ["AEC14347.1", "nonribosomal_peptide_synthetase", "BGC0000377", 1, "NRP", 26.0, 412.0, 51.6865776528461, 2.86e-117], ["CAQ34921.1", "nonribosomal_peptide_synthetase", "BGC0000986", 1, "NRP+Polyketide", 31.0, 409.0, 43.11314125087843, 4.48e-117], ["QTT72097.1", "amino_acid_adenylation_domain-containing_protein", "BGC0002350", 1, "NRP+Polyketide+Saccharide", 34.0, 418.0, 38.93183415319747, 5.18e-117], ["QCE43603.1", "nonribosomal_peptide_synthetase_(NRPS),_subunit_2", "BGC0001834", 1, "NRP", 31.0, 419.0, 41.88334504567814, 5.75e-117], ["AEW95634.1", "non-ribosomal_peptide_synthetase", "BGC0002697", 1, "NRP+Polyketide", 35.0, 417.0, 33.23963457484188, 1.02e-116], ["DAC80528.1", "peptide_synthetase", "BGC0001878", 1, "NRP+Polyketide", 34.0, 405.0, 36.718200983836965, 1.42e-116], ["DAC76736.1", "non-ribosomal_peptide_synthetase", "BGC0001885", 1, "NRP+Polyketide", 35.0, 415.0, 33.520730850316234, 1.46e-116], ["EET76303.1", "AMP-binding_enzyme", "BGC0002685", 1, "NRP", 37.0, 408.0, 28.460997891777932, 1.49e-116], ["AJD47481.1", "amino_acid_adenylation_domain-containing_protein", "BGC0002418", 1, "NRP+Polyketide", 31.0, 399.0, 38.40477863668306, 2.11e-116], ["ABI26079.1", "OciC", "BGC0000331", 1, "NRP", 28.0, 407.0, 42.515811665495434, 2.4e-116], ["ATY37590.1", "BogC", "BGC0001532", 1, "NRP", 29.0, 417.0, 37.385804638088544, 2.49e-116], ["ABM34280.1", "amino_acid_adenylation_domain_protein", "BGC0002419", 1, "NRP+Polyketide", 33.0, 412.0, 37.84258608573437, 2.85e-116], ["UHJ79953.1", "non-ribosomal_peptide_synthetase", "BGC0002654", 1, "NRP", 34.0, 416.0, 37.561489810260014, 3.7e-116], ["WP_012408786.1", "non-ribosomal_peptide_synthetase", "BGC0002061", 1, "NRP:Cyclic depsipeptide+Polyketide:Modular type I polyketide", 30.0, 415.0, 40.196767392832044, 3.86e-116], ["CAJ34382.1", "NRPS_protein", "BGC0000445", 1, "NRP:Cyclic depsipeptide", 30.0, 404.0, 41.95361911454673, 4.86e-116], ["MBD2892722.1", "D-alanine--D-alanyl_carrier_protein_ligase", "BGC0002718", 1, "NRP", 34.0, 416.0, 37.13984539704849, 5.01e-116], ["ABF87167.1", "non-ribosomal_peptide_synthase_MxcG", "BGC0002492", 1, "NRP", 33.0, 406.0, 36.92902319044273, 7.11e-116], ["QNL34616.1", "SteA", "BGC0002092", 1, "NRP:Cyclic depsipeptide", 33.0, 412.0, 36.43710470836262, 1.12e-115], ["AID65224.1", "nonribosomal_peptide_synthetase", "BGC0000335", 1, "NRP+Polyketide", 27.0, 414.0, 54.74349964862966, 1.16e-115], ["AKJ29411.1", "peptide_synthetase", "BGC0001608", 1, "NRP", 32.0, 414.0, 40.79409697821504, 1.57e-115], ["BAH04161.1", "putative_non-ribosomal_peptide_synthetase", "BGC0000450", 1, "NRP", 25.0, 413.0, 90.89950808151792, 2.46e-115], ["ABS74205.1", "fengycin_synthetase_E", "BGC0001095", 1, "NRP", 27.0, 400.0, 41.813070976809556, 2.66e-115], ["APZ78756.1", "nonribosomal_peptide_synthetase", "BGC0001423", 1, "NRP:Cyclic depsipeptide+Polyketide:Iterative type I polyketide", 32.0, 413.0, 39.177793394237526, 2.77e-115], ["AED90003.1", "non-ribosomal_peptide_synthetase_ThaB", "BGC0000443", 1, "NRP:Beta-lactam", 29.0, 413.0, 54.04075895994378, 4.78e-115], ["AGE11898.1", "nonribosomal_peptide_synthetase", "BGC0000366", 1, "NRP", 34.0, 411.0, 36.893886156008435, 6.2e-115], ["AHH25592.1", "NRPS", "BGC0000957", 1, "NRP+Polyketide", 35.0, 388.0, 30.70976809557273, 6.56e-115], ["WP_144411596.1", "non-ribosomal_peptide_synthetase", "BGC0002001", 1, "NRP+Polyketide", 31.0, 400.0, 37.596626844694306, 1.05e-114], ["ACC81024.1", "non-ribosomal_peptide_synthetase", "BGC0001479", 1, "NRP", 29.0, 401.0, 41.53197470133521, 1.63e-114], ["AAO72424.1", "syringopeptin_synthetase_B", "BGC0000438", 1, "NRP", 33.0, 411.0, 36.33169360505973, 2.08e-114], ["QUS58939.1", "amino_acid_adenylation_domain-containing_protein", "BGC0002123", 1, "NRP+Polyketide", 32.0, 410.0, 37.6669009135629, 2.19e-114], ["AGC65516.1", "NRPS/PKS_hybrid", "BGC0001050", 1, "NRP:Lipopeptide+Polyketide:Trans-AT type I polyketide", 33.0, 410.0, 37.24525650035137, 3.53e-114], ["ARO38317.1", "nonribosomal_peptide_synthetase", "BGC0001560", 1, "NRP+Polyketide", 30.0, 410.0, 39.14265635980323, 3.86e-114], ["AHD05614.1", "putative_non-ribosomal_peptide_ligase/_polyketide_synthase_hybrid", "BGC0001033", 1, "NRP+Polyketide", 29.0, 409.0, 37.87772312016866, 4.18e-114], ["ATY37592.1", "BogE", "BGC0001532", 1, "NRP", 29.0, 408.0, 36.85874912157414, 4.76e-114], ["ATQ39428.1", "cyclosporin_C_synthetase", "BGC0001565", 1, "NRP", 25.0, 410.0, 88.79128601546029, 4.81e-114], ["MBE8994632.1", "amino_acid_adenylation_domain-containing_protein", "BGC0002623", 1, "NRP+Polyketide", 28.0, 408.0, 49.08643710470837, 4.89e-114], ["CBF87069.1", "nonribosomal_peptide_synthase,_putative_(Eurofung)", "BGC0001290", 1, "NRP", 26.0, 410.0, 80.9557273366128, 5.2e-114], ["QKM21619.1", "non-ribosomal_peptide_synthetase", "BGC0002351", 1, "NRP", 33.0, 409.0, 36.893886156008435, 6.52e-114], ["ABE35421.1", "Non-ribosomal_peptide_synthetase", "BGC0002421", 1, "NRP", 30.0, 402.0, 46.767392832044976, 1.08e-113], ["AQM37584.1", "nonribosomal_peptide_synthetase", "BGC0001424", 1, "NRP:Cyclic depsipeptide+Polyketide:Iterative type I polyketide", 32.0, 408.0, 37.596626844694306, 1.22e-113], ["QGY73453.1", "Itm21", "BGC0002451", 1, "Polyketide", 35.0, 407.0, 33.6964160224877, 1.32e-113], ["BCJ07529.1", "hypothetical_protein", "BGC0002379", 1, "NRP", 34.0, 407.0, 37.069571328179904, 2.11e-113], ["CDG17986.1", "Non-ribosomal_peptide_synthetase", "BGC0000464", 1, "NRP:Cyclic depsipeptide", 32.0, 405.0, 37.91286015460295, 2.11e-113], ["AHB82072.1", "non_ribosomal_peptide_synthetase/polyketide_synthase", "BGC0001231", 1, "NRP+Polyketide:Modular type I polyketide", 33.0, 407.0, 37.98313422347154, 2.2e-113], ["DAB41484.1", "nonribosomal_peptide_synthetase/polyketide_synthase_type_I", "BGC0001230", 1, "NRP:Cyclic depsipeptide+Polyketide:Modular type I polyketide", 33.0, 405.0, 38.299367533380185, 4.66e-113], ["AHD05617.1", "putative_non-ribosomal_peptide_ligase_domain_protein", "BGC0001033", 1, "NRP+Polyketide", 30.0, 395.0, 37.1047083626142, 6.04e-113], ["KON97028.1", "phenylalanine_racemase", "BGC0002122", 1, "NRP", 29.0, 405.0, 37.6669009135629, 1.04e-112], ["AAY89051.1", "hybrid_nonribosomal_peptide_synthetase/polyketide_synthase", "BGC0001069", 1, "NRP+Polyketide:Trans-AT type I polyketide", 42.0, 405.0, 21.995783555867884, 1.07e-112], ["BCD33691.1", "non-ribosomal_peptide_synthetase", "BGC0002448", 1, "NRP", 32.0, 394.0, 38.08854532677442, 1.08e-112], ["CAB38517.1", "CDA_peptide_synthetase_II_(CdaPs2)", "BGC0000315", 1, "NRP:Lipopeptide:Ca+-dependent lipopeptide", 31.0, 405.0, 39.318341531974696, 1.15e-112], ["BAW32323.1", "hybrid_cis-AT_polyketide_synthase_-_nonribosomal_peptide_synthetase", "BGC0001630", 1, "NRP+Polyketide", 32.0, 405.0, 38.01827125790583, 1.16e-112], ["MBE8994631.1", "amino_acid_adenylation_domain-containing_protein", "BGC0002623", 1, "NRP+Polyketide", 31.0, 390.0, 38.685874912157416, 1.24e-112], ["BAD55611.1", "putative_non-ribosomal_peptide_synthetase", "BGC0001027", 1, "NRP+Polyketide", 32.0, 399.0, 36.99929725931131, 1.32e-112], ["ATY72525.1", "non-ribosomal_peptide_synthetase", "BGC0001574", 1, "NRP", 31.0, 395.0, 36.47224174279691, 1.67e-112], ["WP_141576257.1", "non-ribosomal_peptide_synthetase", "BGC0002686", 1, "NRP", 34.0, 404.0, 37.13984539704849, 2.82e-112], ["AKJ15829.1", "peptide_synthetase", "BGC0002735", 1, "Polyketide+NRP", 31.0, 391.0, 39.177793394237526, 2.87e-112], ["ABX37383.1", "amino_acid_adenylation_domain_protein", "BGC0000984", 1, "NRP+Polyketide", 29.0, 403.0, 51.897399859451866, 3.95e-112], ["ACG60776.1", "NRPS(AL/ACP/C/A/PCP/C/A)", "BGC0001058", 1, "NRP:Glycopeptide+Polyketide:Modular type I polyketide+Saccharide:Hybrid/tailoring saccharide", 32.0, 402.0, 40.021082220660574, 6.26e-112], ["ACM79806.1", "ZmaB", "BGC0001059", 1, "NRP+Polyketide", 31.0, 399.0, 31.834153197470133, 6.94e-112], ["AAL15600.1", "SimH", "BGC0000270", 1, "Polyketide", 34.0, 384.0, 31.834153197470133, 7.83e-112], ["AFJ14793.1", "PlpD", "BGC0000403", 1, "NRP", 27.0, 394.0, 47.54040758959944, 8.13e-112], ["AGK13426.1", "enterochelin_sythetase_component_F_(Serine-activating_enzyme)_(Seryl-AMP_ligase)", "BGC0002528", 1, "NRP", 30.0, 390.0, 48.24314827828531, 1.46e-111], ["AXN93614.1", "PuwF", "BGC0001953", 1, "NRP", 29.0, 400.0, 38.72101194659171, 1.6e-111], ["NSC23530.1", "amino_acid_adenylation_domain-containing_protein", "BGC0002359", 1, "NRP", 36.0, 390.0, 29.655657062543924, 2.62e-111], ["CCA89328.1", "mixed_trans-AT_type_I_polyketide_synthase/nonribosomal_peptide_synthetase", "BGC0001111", 1, "NRP+Polyketide:Trans-AT type I polyketide", 42.0, 400.0, 20.344342937456076, 4.57e-111], ["WP_064118616.1", "non-ribosomal_peptide_synthetase", "BGC0002075", 1, "Alkaloid+NRP:Lipopeptide", 29.0, 388.0, 42.19957835558679, 5.19e-111], ["AAN85493.1", "nonribosomal_peptide_synthetase", "BGC0001101", 1, "NRP+Polyketide:Modular type I polyketide+Polyketide:Trans-AT type I polyketide", 32.0, 384.0, 38.58046380885453, 6.83e-111], ["AWI62628.1", "nonribosomal_peptide_synthetase", "BGC0001822", 1, "NRP", 29.0, 399.0, 50.14054813773717, 7.7e-111], ["AAK06804.1", "Tyroxyl-AMP-forming_enzyme", "BGC0001072", 1, "Saccharide+Polyketide:Modular type I polyketide+Polyketide:Type II polyketide+Other:Aminocoumarin", 34.0, 381.0, 31.834153197470133, 8.37e-111], ["QYA95662.1", "amino_acid_adenylation_domain-containing_protein", "BGC0002676", 1, "NRP", 31.0, 384.0, 39.037245256500356, 8.97e-111], ["simA", "", "BGC0000334", 1, "NRP", 25.0, 399.0, 88.61560084328882, 1.18e-110], ["AHB82059.1", "non_ribosomal_peptide_synthetase/polyketide_synthase", "BGC0001019", 1, "NRP+Polyketide:Modular type I polyketide", 33.0, 397.0, 38.26423049894589, 1.85e-110], ["AAP92491.1", "nonribosomal_peptide_synthetase", "BGC0000458", 1, "NRP", 33.0, 395.0, 40.26704146170063, 2.58e-110], ["KPN90369.1", "NunE", "BGC0001416", 1, "NRP", 31.0, 397.0, 38.15881939564301, 3.98e-110], ["AJW76711.1", "DsaI", "BGC0001196", 1, "NRP", 32.0, 395.0, 40.37245256500351, 4.36e-110], ["NKI69296.1", "amino_acid_adenylation_domain-containing_protein", "BGC0002408", 1, "NRP", 29.0, 391.0, 47.610681658468025, 4.67e-110], ["AAY37654.1", "Amino_acid_adenylation", "BGC0000437", 1, "NRP", 32.0, 396.0, 36.542515811665496, 5.85e-110], ["AGZ15460.1", "putative_non-ribosomal_peptide_synthetase", "BGC0001036", 1, "NRP+Polyketide", 34.0, 390.0, 33.028812368236125, 6.49e-110], ["ACJ04424.1", "aureobasidin_A1_biosynthesis_complex", "BGC0000307", 1, "NRP", 24.0, 395.0, 96.69711876317639, 1.28e-109], ["CAR51995.1", "ornibactin_biosynthesis_non-ribosomal_peptide_synthase", "BGC0002569", 1, "NRP", 29.0, 389.0, 52.31904427266338, 2.14e-109], ["AWN90_15505", "non-ribosomal_peptide_synthetase", "BGC0002352", 1, "Other", 32.0, 390.0, 37.456078706957136, 2.49e-109], ["WP_011146892.1", "non-ribosomal_peptide_synthetase", "BGC0001641", 1, "NRP", 30.0, 394.0, 49.29725931131412, 3.02e-109], ["MBV7329455.1", "amino_acid_adenylation_domain-containing_protein", "BGC0002131", 1, "Polyketide+NRP:Glycopeptide+Saccharide:Hybrid/tailoring saccharide", 30.0, 392.0, 39.77512297962052, 4.96e-109], ["QDQ83031.1", "amino_acid_adenylation_domain-containing_protein", "BGC0002564", 1, "NRP", 34.0, 386.0, 36.40196767392832, 5.95e-109], ["AAK57184.1", "MxaA", "BGC0001022", 1, "NRP+Polyketide", 30.0, 385.0, 38.15881939564301, 6.56e-109], ["AID65225.1", "nonribosomal_peptide_synthetase", "BGC0000335", 1, "NRP+Polyketide", 27.0, 391.0, 54.989458889669706, 1.06e-108], ["QDG75033.1", "mixed_type_I_polyketide_synthase_-_peptide_synthetase", "BGC0002068", 1, "NRP+Polyketide", 30.0, 392.0, 43.49964862965566, 1.18e-108], ["AUD11993.1", "OrbJ", "BGC0001721", 1, "NRP", 30.0, 387.0, 45.39704848910752, 1.31e-108], ["CDG12864.1", "non-ribosomal_peptide_synthetase", "BGC0001415", 1, "NRP+Polyketide", 32.0, 392.0, 38.33450456781448, 1.47e-108], ["AEW31019.1", "plipastatin_synthetase", "BGC0000407", 1, "NRP", 32.0, 390.0, 32.88826423049895, 2.45e-108], ["AXN93602.1", "PuwF-G", "BGC0001952", 1, "NRP", 31.0, 391.0, 37.49121574139143, 2.63e-108], ["ACY06285.1", "non-ribosomal_peptide_synthetase", "BGC0001042", 1, "NRP+Polyketide", 32.0, 390.0, 39.002108222066056, 3.23e-108], ["AZM58102.1", "non-ribosomal_peptide_synthetase", "BGC0002314", 1, "NRP", 30.0, 388.0, 45.853829936753336, 4.42e-108], ["BAH43766.1", "tyrocidine_synthetase_III", "BGC0000452", 1, "NRP", 29.0, 389.0, 38.756148981026, 8.06e-108], ["AZM51141.1", "non-ribosomal_peptide_synthetase", "BGC0002702", 1, "NRP", 30.0, 387.0, 47.32958538299368, 9.27e-108], ["BAP05596.1", "calH", "BGC0000967", 1, "NRP+Polyketide:Trans-AT type I polyketide", 30.0, 388.0, 40.16163035839775, 1.56e-107], ["AJY78094.1", "nonribosomal_peptide_synthetase", "BGC0001902", 1, "NRP+Polyketide", 30.0, 377.0, 47.997189037245256, 3.97e-107], ["AGC45618.1", "non-ribosomal_peptide_synthetase", "BGC0001394", 1, "NRP+Polyketide", 30.0, 380.0, 37.385804638088544, 4.51e-107], ["APZ78729.1", "nonribosomal_peptide_synthetase", "BGC0001421", 1, "NRP:Cyclic depsipeptide+Polyketide:Iterative type I polyketide", 31.0, 386.0, 38.47505270555165, 8.47e-107], ["AQW44894.1", "non-ribosomal_peptide_synthetase", "BGC0001737", 1, "NRP+Polyketide", 31.0, 379.0, 38.05340829234012, 8.51e-107], ["CDG17981.1", "Non-ribosomal_peptide_synthetase", "BGC0000464", 1, "NRP:Cyclic depsipeptide", 31.0, 384.0, 40.09135628952916, 9.48e-107], ["ABD14711.1", "cesA", "BGC0000320", 1, "NRP:Cyclic depsipeptide", 30.0, 385.0, 38.05340829234012, 1.01e-106], ["CCP45167.1", "Peptide_synthetase_MbtF_(peptide_synthase)", "BGC0001021", 1, "NRP+Polyketide", 32.0, 377.0, 39.24806746310611, 1.52e-106], ["AAN85501.1", "nonribosomal_peptide_synthetase", "BGC0001101", 1, "NRP+Polyketide:Modular type I polyketide+Polyketide:Trans-AT type I polyketide", 32.0, 371.0, 39.24806746310611, 1.53e-106], ["QCP68971.1", "VatR", "BGC0002296", 1, "NRP+Polyketide", 32.0, 382.0, 32.60716795502459, 1.79e-106], ["ACC81023.1", "non-ribosomal_peptide_synthetase", "BGC0001479", 1, "NRP", 26.0, 384.0, 48.13773717498243, 1.91e-106], ["AAY32966.1", "DszC", "BGC0001093", 1, "NRP+Polyketide", 40.0, 384.0, 21.539002108222068, 3.33e-106], ["QVQ62855.1", "nonribosomal_peptide_synthase", "BGC0002373", 1, "NRP", 35.0, 383.0, 29.128601546029515, 4.1e-106], ["CCP45168.1", "Peptide_synthetase_MbtE_(peptide_synthase)", "BGC0001021", 1, "NRP+Polyketide", 31.0, 379.0, 37.17498243148278, 4.89e-106], ["CBW75452.1", "Non-ribosomal_peptide_synthetase_modules_(EC_6.3.2.-)", "BGC0002048", 1, "NRP:Cyclic depsipeptide", 33.0, 382.0, 38.65073787772312, 5.68e-106], ["BAH43869.1", "linear_pentadecapeptide_gramicidin_synthetase_LgrA", "BGC0000367", 1, "NRP", 29.0, 381.0, 36.96416022487702, 6.76e-106], ["BAH43765.1", "tyrocidine_synthetase_II", "BGC0000452", 1, "NRP", 29.0, 382.0, 39.212930428671825, 7.09e-106], ["ANI24100.1", "nonribosomal_peptide_synthetase", "BGC0001235", 1, "NRP+Polyketide", 33.0, 382.0, 37.456078706957136, 1.12e-105], ["BBC83957.1", "nonribosomal_peptide_synthetase", "BGC0001636", 1, "NRP", 24.0, 382.0, 95.92410400562193, 1.23e-105], ["CAJ96468.1", "non-ribosomal_peptide_synthetase", "BGC0000330", 1, "NRP:NRP siderophore", 32.0, 367.0, 38.22909346451159, 1.85e-105], ["CAE15637.1", "", "BGC0001128", 1, "NRP", 32.0, 381.0, 37.069571328179904, 2.09e-105], ["AXG48275.1", "non-ribosomal_peptide_synthetase", "BGC0002716", 1, "NRP", 32.0, 381.0, 37.069571328179904, 2.09e-105], ["AFK57212.1", "DidA", "BGC0000985", 1, "Polyketide+NRP:Cyclic depsipeptide", 31.0, 377.0, 37.87772312016866, 1.02e-104], ["CAE52339.1", "Polyketide_non-ribosomal_peptide_synthase", "BGC0001088", 1, "NRP+Polyketide", 32.0, 378.0, 38.22909346451159, 2.03e-104], ["AAF86395.1", "FkbP", "BGC0000994", 1, "NRP+Polyketide", 31.0, 371.0, 37.42094167252284, 2.16e-104], ["WP_051700111.1", "non-ribosomal_peptide_synthetase", "BGC0001368", 1, "NRP", 30.0, 369.0, 42.902319044272666, 3.67e-104], ["CBD77749.1", "non-ribosomal_peptide_synthetase", "BGC0000974", 1, "NRP+Polyketide", 32.0, 371.0, 37.03443429374561, 4.27e-104], ["ABX37385.1", "amino_acid_adenylation_domain_protein", "BGC0000984", 1, "NRP+Polyketide", 30.0, 373.0, 38.756148981026, 4.86e-104], ["CBJ89771.1", "Non-ribosomal_peptide_synthase_involved_in_Xenocoumacin_synthesis", "BGC0001054", 1, "NRP+Polyketide:Modular type I polyketide", 24.0, 375.0, 73.5769501054111, 6.09e-104], ["AAT09805.1", "NocB", "BGC0000395", 1, "NRP", 42.0, 374.0, 20.765987350667604, 6.78e-104], ["AAC44129.1", "saframycin_Mx1_synthetase_A", "BGC0002706", 1, "NRP", 31.0, 375.0, 37.35066760365425, 7.59e-104], ["AAU34202.1", "mannopeptimycin_peptide_synthetase_MppA", "BGC0000388", 1, "NRP", 32.0, 375.0, 38.08854532677442, 1.1e-103], ["QGZ36672.1", "amino_acid_adenylation_domain-containing_protein", "BGC0002082", 1, "NRP+Polyketide", 30.0, 375.0, 45.57273366127899, 1.33e-103], ["QIE07359.1", "dimodular_nonribosomal_peptide_synthase_NecA", "BGC0002050", 1, "NRP+Polyketide:Trans-AT type I polyketide", 32.0, 366.0, 33.38018271257906, 1.66e-103], ["ACZ55944.1", "non-ribosomal_peptide_synthetase", "BGC0000302", 1, "NRP", 27.0, 374.0, 49.29725931131412, 2.17e-103], ["QUJ09166.1", "Lon19", "BGC0002440", 1, "NRP", 33.0, 372.0, 31.553056921995783, 2.88e-103], ["WP_069848010.1", "non-ribosomal_peptide_synthetase", "BGC0002472", 1, "NRP", 25.0, 373.0, 91.35628952916373, 3.78e-103], ["ATD51280.1", "nonribosomal_peptide_synthase", "BGC0001650", 1, "NRP", 31.0, 368.0, 39.880534082923404, 4.94e-103], ["ABS74181.1", "bacillomycin_D_synthetase_A_", "BGC0001090", 1, "Polyketide+NRP:Lipopeptide", 27.0, 373.0, 38.22909346451159, 5.04e-103], ["ABS74209.1", "fengycin_synthetase_A", "BGC0001095", 1, "NRP", 30.0, 372.0, 37.52635277582572, 6.35e-103], ["AAQ59161.2", "enterobactin_synthetase_component_F", "BGC0002679", 1, "NRP", 32.0, 359.0, 37.98313422347154, 7.66e-103], ["BAB69698.1", "iturin_A_synthetase_A", "BGC0001098", 1, "NRP+Polyketide", 27.0, 372.0, 38.33450456781448, 1.13e-102], ["CCP42826.1", "Probable_peptide_synthetase_Nrp_(peptide_synthase)", "BGC0001627", 1, "NRP", 32.0, 370.0, 37.1047083626142, 1.81e-102], ["AAY93355.1", "non-ribosomal_peptide_synthetase_PvdJ", "BGC0000413", 1, "NRP", 27.0, 369.0, 52.705551651440615, 2.76e-102], ["QNL14923.1", "AptC", "BGC0002512", 1, "NRP", 31.0, 369.0, 37.70203794799719, 7.49e-102], ["BCJ07599.1", "hypothetical_protein", "BGC0002379", 1, "NRP", 30.0, 355.0, 38.26423049894589, 1.13e-101], ["AAF08795.1", "MycA", "BGC0001103", 1, "NRP+Polyketide", 28.0, 369.0, 37.17498243148278, 1.28e-101], ["AHZ20781.1", "non-ribosomal_peptide_synthase", "BGC0000369", 1, "NRP+Saccharide:Hybrid/tailoring saccharide", 28.0, 367.0, 37.456078706957136, 1.32e-101], ["CCJ67648.1", "JagD", "BGC0001127", 1, "NRP", 29.0, 367.0, 47.786366830639494, 2.08e-101], ["CAJ14039.1", "peptide_synthetase", "BGC0000406", 1, "NRP", 31.0, 355.0, 37.91286015460295, 2.21e-101], ["QXJ21807.1", "amino_acid_adenylation_domain-containing_protein", "BGC0002370", 1, "NRP", 30.0, 367.0, 38.47505270555165, 2.29e-101], ["ADZ24999.1", "non-ribosomal_peptide_synthase", "BGC0000380", 1, "NRP+Polyketide:Modular type I polyketide", 30.0, 360.0, 42.44553759662684, 3.92e-101], ["CAJ46691.1", "non-ribosomal_peptide_synthase", "BGC0000969", 1, "NRP:Cyclic depsipeptide+Polyketide:Modular type I polyketide", 32.0, 354.0, 39.42375263527758, 5.15e-101], ["CAP93139.1", "cyclic_hydrophobic_tetrapeptide", "BGC0000357", 1, "NRP:Cyclic depsipeptide", 24.0, 367.0, 77.26633872101195, 6.22e-101], ["ctg1_orf17", "", "BGC0001457", 1, "NRP", 31.0, 353.0, 37.596626844694306, 6.36e-101], ["CAG29032.1", "nonribosomal_peptide_synthetase_(modules_3_to_6)", "BGC0001023", 1, "NRP+Polyketide:Modular type I polyketide", 30.0, 366.0, 37.947997189037245, 6.99e-101], ["APZ78822.1", "nonribosomal_peptide_synthetase", "BGC0001429", 1, "NRP:Cyclic depsipeptide+Polyketide:Iterative type I polyketide", 30.0, 366.0, 37.947997189037245, 6.99e-101], ["WP_054234617.1", "non-ribosomal_peptide_synthetase", "BGC0002014", 1, "NRP+Polyketide", 31.0, 365.0, 37.98313422347154, 1.06e-100], ["APD26279.1", "PtmA", "BGC0001726", 1, "NRP+Polyketide", 29.0, 365.0, 42.656359803232604, 1.5e-100], ["WP_012988806.1", "non-ribosomal_peptide_synthetase", "BGC0002135", 1, "NRP:Lipopeptide", 29.0, 365.0, 39.56430077301476, 1.84e-100], ["APZ78846.1", "nonribosomal_peptide_synthetase", "BGC0001431", 1, "NRP:Cyclic depsipeptide+Polyketide:Iterative type I polyketide", 30.0, 365.0, 39.07238229093464, 2.05e-100], ["QSJ20140.1", "amino_acid_adenylation_domain-containing_protein", "BGC0002572", 1, "NRP+Polyketide", 30.0, 359.0, 38.36964160224877, 3.79e-100], ["AFY58523.1", "amino_acid_adenylation_enzyme/thioester_reductase_family_protein", "BGC0002411", 1, "NRP+Polyketide", 27.0, 363.0, 48.172874209416726, 4.29e-100], ["AGN74876.1", "nonribosomal_peptide_synthetase", "BGC0000459", 1, "NRP:Cyclic depsipeptide+Polyketide:Trans-AT type I polyketide", 38.0, 363.0, 23.717498243148277, 4.51e-100], ["ADA69239.2", "trans-AT_hybrid_polyketide_synthase-NRPS", "BGC0001071", 1, "NRP+Polyketide:Modular type I polyketide+Polyketide:Trans-AT type I polyketide", 30.0, 363.0, 38.58046380885453, 5.92e-100], ["AHB38497.1", "non-ribosomal_peptide_synthetase", "BGC0000346", 1, "NRP+Polyketide:Modular type I polyketide", 27.0, 363.0, 68.79831342234716, 6.49e-100], ["AGU50949.1", "putative_non-ribosomal_peptide_synthetase", "BGC0002417", 1, "NRP+Polyketide", 29.0, 355.0, 42.30498945888967, 8.45e-100], ["APZ78834.1", "nonribosomal_peptide_synthetase", "BGC0001430", 1, "NRP:Cyclic depsipeptide+Polyketide:Iterative type I polyketide", 30.0, 362.0, 37.596626844694306, 1.03e-99], ["APZ78856.1", "nonribosomal_peptide_synthetase", "BGC0001432", 1, "NRP:Cyclic depsipeptide+Polyketide:Iterative type I polyketide", 30.0, 362.0, 37.24525650035137, 1.03e-99], ["AAS47564.1", "mixed_type_I_polyketide_synthase/nonribosomal_peptide_synthetase", "BGC0001108", 1, "NRP+Polyketide:Trans-AT type I polyketide", 31.0, 362.0, 37.24525650035137, 1.34e-99], ["ctg1_orf6", "", "BGC0001109", 1, "NRP+Polyketide", 31.0, 362.0, 37.24525650035137, 1.34e-99], ["AYJ71721.1", "non-ribosomal_peptide_synthetase", "BGC0001942", 1, "NRP+Polyketide", 30.0, 361.0, 41.95361911454673, 1.39e-99], ["BAY02139.1", "nonribosomal_protein_synthetase", "BGC0002532", 1, "NRP+Polyketide", 30.0, 356.0, 36.96416022487702, 1.82e-99], ["QRI43520.1", "NRPS/PKS_hybrid", "BGC0002454", 1, "Polyketide", 31.0, 361.0, 38.51018973998595, 2.59e-99], ["EGX96627.1", "non-ribosomal_peptide_synthase,_putative", "BGC0002259", 1, "Polyketide+NRP", 24.0, 360.0, 76.52846099789178, 4.12e-99], ["AGN74895.1", "nonribosomal_peptide_synthetase/polyketide_synthase_hybrid_protein", "BGC0000459", 1, "NRP:Cyclic depsipeptide+Polyketide:Trans-AT type I polyketide", 41.0, 359.0, 20.660576247364723, 5.06e-99], ["CAD91221.1", "putative_non-ribosomal_peptide_synthetase,_module_3", "BGC0000289", 1, "NRP:Glycopeptide+Saccharide:Hybrid/tailoring saccharide", 29.0, 347.0, 38.123682361208715, 5.5e-99], ["CAE15497.1", "", "BGC0002286", 1, "NRP", 31.0, 360.0, 38.43991567111736, 5.78e-99], ["ctg1_orf19", "", "BGC0001013", 1, "NRP+Polyketide", 31.0, 355.0, 38.299367533380185, 7.72e-99], ["EDY47118.1", "N-(5-amino-5-carboxypentanoyl)-L-cysteinyl-D-_valine_synthase", "BGC0000319", 1, "NRP:Beta-lactam", 29.0, 359.0, 38.756148981026, 7.88e-99], ["ABC87508.1", "NRPS_for_pipecolate_incorporation", "BGC0001011", 1, "NRP+Polyketide", 31.0, 355.0, 38.299367533380185, 8.66e-99], ["AAK89731.2", "siderophore_biosynthesis_protein", "BGC0002107", 1, "NRP+Polyketide", 28.0, 348.0, 39.28320449754041, 9.08e-99], ["AJK49765.1", "non-ribosomal_peptide_synthase", "BGC0002565", 1, "NRP", 28.0, 356.0, 55.762473647224176, 1.57e-98], ["BAP05590.1", "calB", "BGC0000967", 1, "NRP+Polyketide:Trans-AT type I polyketide", 29.0, 358.0, 38.51018973998595, 1.84e-98], ["DAC80541.1", "NRPS/PKS", "BGC0001840", 1, "NRP+Polyketide", 31.0, 351.0, 37.210119465917074, 2.57e-98], ["CAJ76298.1", "putative_hybrid_polyketide-non-ribosomal_peptide_synthetase", "BGC0000972", 1, "NRP+Polyketide:Modular type I polyketide+Polyketide:Trans-AT type I polyketide", 30.0, 357.0, 38.40477863668306, 2.61e-98], ["APZ78692.1", "nonribosomal_peptide_synthetase", "BGC0001418", 1, "NRP:Cyclic depsipeptide+Polyketide:Iterative type I polyketide", 31.0, 358.0, 39.14265635980323, 2.62e-98], ["AVI26393.1", "nonribosomal_peptide_synthase", "BGC0001800", 1, "NRP+Polyketide", 30.0, 357.0, 37.210119465917074, 3.2e-98], ["UHJ79951.1", "non-ribosomal_peptide_synthetase", "BGC0002654", 1, "NRP", 31.0, 357.0, 40.16163035839775, 3.8e-98], ["WP_051462298.1", "non-ribosomal_peptide_synthetase", "BGC0001873", 1, "NRP:Lipopeptide", 37.0, 356.0, 22.347153900210824, 3.99e-98], ["ABL74945.1", "NRPS", "BGC0001048", 1, "NRP:Glycopeptide+Polyketide:Modular type I polyketide+Saccharide:Hybrid/tailoring saccharide", 31.0, 356.0, 37.13984539704849, 4.44e-98], ["AIG79242.1", "Non-ribosomal_peptide_synthetase", "BGC0000419", 1, "Saccharide+NRP:Glycopeptide", 29.0, 344.0, 37.772312016865776, 4.67e-98], ["AAV97877.1", "OnnI", "BGC0001105", 1, "NRP+Polyketide:Trans-AT type I polyketide", 30.0, 357.0, 34.60997891777934, 4.8e-98], ["AXN93613.1", "PuwE", "BGC0001953", 1, "NRP", 29.0, 356.0, 37.91286015460295, 5.65e-98], ["AXN93601.1", "PuwE", "BGC0001952", 1, "NRP", 29.0, 356.0, 37.73717498243148, 5.68e-98], ["AXN93580.1", "PuwE", "BGC0001950", 1, "NRP", 30.0, 356.0, 38.22909346451159, 5.7e-98], ["AXN93589.1", "PuwE", "BGC0001951", 1, "NRP", 30.0, 356.0, 38.22909346451159, 5.7e-98], ["APZ78716.1", "nonribosomal_peptide_synthetase", "BGC0001420", 1, "NRP:Cyclic depsipeptide+Polyketide:Iterative type I polyketide", 30.0, 357.0, 39.14265635980323, 5.87e-98], ["AAC68816.1", "FK506_peptide_synthetase", "BGC0000353", 1, "NRP", 31.0, 351.0, 37.6317638791286, 6.44e-98], ["AGS77310.1", "NRPS_module_7", "BGC0001178", 1, "NRP:Glycopeptide", 29.0, 354.0, 46.205200281096275, 7.22e-98], ["ALG65319.1", "Cal17", "BGC0001297", 1, "NRP", 31.0, 355.0, 38.1939564300773, 7.34e-98], ["CAA60461.1", "pipecolate_incorporating_enzyme", "BGC0001040", 1, "NRP+Polyketide", 29.0, 351.0, 38.123682361208715, 8.7e-98], ["QBA57735.1", "NRPS", "BGC0002377", 1, "NRP", 32.0, 355.0, 37.91286015460295, 9.6e-98], ["APZ78704.1", "nonribosomal_peptide_synthetase", "BGC0001419", 1, "NRP:Cyclic depsipeptide+Polyketide:Iterative type I polyketide", 31.0, 356.0, 36.57765284609979, 1.01e-97], ["AIW82282.1", "PuwE", "BGC0001125", 1, "NRP+Polyketide", 30.0, 355.0, 36.99929725931131, 1.26e-97], ["AEG64696.1", "LpmB", "BGC0000379", 1, "NRP", 32.0, 355.0, 33.41531974701335, 1.31e-97], ["AAZ23076.1", "peptide_synthetase", "BGC0000291", 1, "NRP", 30.0, 353.0, 40.583274771609275, 2.38e-97], ["AAC44128.1", "saframycin_Mx1_synthetase_B", "BGC0002706", 1, "NRP", 31.0, 352.0, 39.42375263527758, 2.58e-97], ["ACS20358.1", "amino_acid_adenylation_domain_protein", "BGC0002420", 1, "NRP+Polyketide", 29.0, 347.0, 36.64792691496837, 3.62e-97], ["CAC48362.1", "peptide_synthetase", "BGC0000311", 1, "NRP", 30.0, 352.0, 37.069571328179904, 3.63e-97], ["AEW31020.1", "plipastatin_synthetase", "BGC0000407", 1, "NRP", 29.0, 353.0, 36.33169360505973, 3.71e-97], ["CCM44337.1", "Nonribosomal_peptide_synthetase", "BGC0001056", 1, "NRP+Polyketide:Modular type I polyketide+Polyketide:PUFA synthase or related polyketide", 31.0, 352.0, 37.947997189037245, 4.33e-97], ["AIE77058.1", "peptide_synthetase_module_3", "BGC0000418", 1, "NRP", 29.0, 341.0, 38.15881939564301, 4.89e-97], ["BAW27693.1", "NRPS(C-A-T-TE)", "BGC0001764", 1, "NRP", 30.0, 346.0, 41.88334504567814, 5.9e-97], ["QRD93053.1", "putative_nonribosomal_peptide_synthase", "BGC0002160", 1, "NRP", 23.0, 353.0, 106.28952916373858, 1.09e-96], ["PHM26612.1", "pvdj", "BGC0001130", 1, "NRP+Polyketide", 27.0, 352.0, 48.3134223471539, 1.12e-96], ["MBE8994630.1", "amino_acid_adenylation_domain-containing_protein", "BGC0002623", 1, "NRP+Polyketide", 29.0, 351.0, 38.861560084328886, 1.6e-96], ["CDG17985.1", "Putative_Ornithine_racemase_(fragment)", "BGC0000464", 1, "NRP:Cyclic depsipeptide", 36.0, 351.0, 22.522839072382293, 3.13e-96], ["ADA82585.1", "hybrid_trans-AT_polyketide_synthase_-_nonribosomal_peptide_synthetase", "BGC0001110", 1, "NRP+Polyketide:Trans-AT type I polyketide", 31.0, 351.0, 37.947997189037245, 3.52e-96], ["OLZ50886.1", "non-ribosomal_peptide_synthetase", "BGC0001461", 1, "NRP:Glycopeptide", 29.0, 348.0, 37.42094167252284, 4.41e-96], ["AYA22333.1", "KerD", "BGC0001955", 1, "NRP", 29.0, 348.0, 37.42094167252284, 4.41e-96], ["AAF17280.1", "nosC", "BGC0001028", 1, "Polyketide+NRP:Cyclic depsipeptide", 30.0, 350.0, 38.08854532677442, 5.97e-96], ["WP_064118561.1", "non-ribosomal_peptide_synthetase", "BGC0001509", 1, "NRP", 30.0, 348.0, 38.15881939564301, 6.17e-96], ["WP_099111429.1", "non-ribosomal_peptide_synthetase", "BGC0001826", 1, "NRP", 31.0, 343.0, 32.5720309205903, 6.45e-96], ["BAF50720.1", "hybrid_non_ribosomal_peptide_synthetase-polyketide_synthase", "BGC0001116", 1, "NRP+Polyketide", 36.0, 349.0, 22.487702037947997, 7.42e-96], ["CBD77746.1", "non-ribosomal_peptide_synthetase/polyketide_synthase", "BGC0000974", 1, "NRP+Polyketide", 31.0, 349.0, 38.01827125790583, 9.04e-96], ["ADY76664.1", "non-ribosomal_peptide_synthetase", "BGC0000950", 1, "NRP:Uridylpeptide+Other:Nucleoside", 37.0, 332.0, 23.471539002108223, 9.77e-96], ["RLV64601.1", "polyketide_synthase_of_type_I", "BGC0001845", 1, "Polyketide+NRP+Other:Aminocoumarin", 30.0, 349.0, 38.51018973998595, 1.1e-95], ["QKW60393.1", "amino_acid_adenylation_domain-containing_protein", "BGC0002288", 1, "NRP", 30.0, 342.0, 41.21574139142656, 1.13e-95], ["AAK89727.1", "peptide_synthetase,_siderophore_biosynthesis_protein", "BGC0002107", 1, "NRP+Polyketide", 32.0, 344.0, 36.99929725931131, 1.2e-95], ["BAG17643.1", "putative_NRPS-type-I_PKS_fusion_protein", "BGC0001043", 1, "NRP+Polyketide", 29.0, 348.0, 43.00773014757554, 1.27e-95], ["ABI22133.1", "putative_non-ribosomal_peptide_synthetase", "BGC0000422", 1, "NRP", 36.0, 343.0, 21.363316936050598, 1.6e-95], ["QYC40288.1", "A50926_NRPS,_module_3", "BGC0002344", 1, "NRP", 29.0, 337.0, 38.08854532677442, 1.6e-95], ["AIE77060.1", "peptide_synthetase_module_7", "BGC0000418", 1, "NRP", 28.0, 346.0, 45.853829936753336, 1.69e-95], ["ALG65336.1", "Var3", "BGC0002416", 1, "NRP+Polyketide", 30.0, 345.0, 38.40477863668306, 1.92e-95], ["AEI58867.1", "peptide_synthetase", "BGC0000455", 1, "NRP", 28.0, 346.0, 46.380885453267744, 2.26e-95], ["AIG79240.1", "Hypothetical_protein", "BGC0000419", 1, "Saccharide+NRP:Glycopeptide", 28.0, 345.0, 45.151089248067464, 3.85e-95], ["ACZ55945.1", "non-ribosomal_peptide_synthetase", "BGC0000302", 1, "NRP", 29.0, 346.0, 39.494026704146165, 4.5e-95], ["QBA57741.1", "NRPS", "BGC0002377", 1, "NRP", 39.0, 322.0, 21.609276177090653, 5.1e-95], ["ABC37099.1", "non-ribosomal_peptide_synthetase,_putative", "BGC0000386", 1, "NRP:NRP siderophore", 30.0, 344.0, 41.14546732255798, 6.62e-95], ["QGQ63518.1", "nonribosomal_peptide_synthetase_modules_A", "BGC0002548", 1, "NRP", 29.0, 345.0, 37.91286015460295, 9.38e-95], ["BAH22762.1", "nonribosomal_peptide_synthetase", "BGC0001018", 1, "NRP", 28.0, 335.0, 38.22909346451159, 1.15e-94], ["ABJ97436.1", "MerP", "BGC0001012", 1, "NRP+Polyketide", 30.0, 342.0, 39.38861560084329, 1.17e-94], ["AEZ51517.1", "pmxB", "BGC0001153", 1, "NRP:Lipopeptide", 33.0, 335.0, 27.30147575544624, 1.32e-94], ["AKP45399.1", "CysK", "BGC0001413", 1, "NRP", 33.0, 345.0, 30.21784961349262, 1.46e-94], ["AGD80618.1", "non-ribosomal_peptide_synthetase", "BGC0000394", 1, "NRP", 30.0, 340.0, 37.6317638791286, 1.54e-94], ["ABI22132.1", "putative_non-ribosomal_peptide_synthetase", "BGC0000422", 1, "NRP", 30.0, 334.0, 39.24806746310611, 1.73e-94], ["ACA97577.1", "PmxB", "BGC0000408", 1, "NRP", 33.0, 334.0, 27.30147575544624, 1.77e-94], ["OKA09425.1", "non-ribosomal_peptide_synthetase", "BGC0001459", 1, "NRP:Glycopeptide", 30.0, 343.0, 38.123682361208715, 2.04e-94], ["AFH75328.1", "nonribosomal_peptide_synthetase", "BGC0000398", 1, "NRP:Cyclic depsipeptide", 32.0, 343.0, 33.59100491918482, 3.6e-94], ["OKA09664.1", "non-ribosomal_peptide_synthetase", "BGC0001459", 1, "NRP:Glycopeptide", 37.0, 319.0, 21.082220660576247, 3.87e-94], ["ABF85931.1", "non-ribosomal_peptide_synthase/polyketide_synthase_Ta1", "BGC0001025", 1, "NRP+Polyketide:Trans-AT type I polyketide", 29.0, 344.0, 39.353478566408995, 4.17e-94], ["AAK89719.2", "peptide_synthetase,_siderophore_biosynthesis_protein", "BGC0002107", 1, "NRP+Polyketide", 30.0, 343.0, 38.791286015460294, 4.22e-94], ["WP_153044786.1", "non-ribosomal_peptide_synthetase", "BGC0001826", 1, "NRP", 26.0, 336.0, 45.04567814476459, 4.42e-94], ["WP_081656241.1", "non-ribosomal_peptide_synthetase", "BGC0001467", 1, "NRP:Cyclic depsipeptide+Polyketide:Modular type I polyketide", 29.0, 342.0, 36.015460295151094, 6.12e-94], ["CAJ34381.1", "NRPS_protein", "BGC0000445", 1, "NRP:Cyclic depsipeptide", 29.0, 340.0, 38.72101194659171, 8.94e-94], ["EME52988.1", "amino_acid_adenylation_protein", "BGC0001460", 1, "NRP:Glycopeptide", 28.0, 340.0, 45.74841883345046, 9.8e-94], ["ALG65313.1", "Cal23", "BGC0001297", 1, "NRP", 38.0, 318.0, 21.855235418130707, 1.17e-93], ["AJW65406.1", "nonribosomal_peptide_synthetase", "BGC0001195", 1, "NRP+Polyketide", 30.0, 338.0, 38.40477863668306, 1.3e-93], ["AKJ15896.1", "non_ribosomal_peptide_synthetase", "BGC0002735", 1, "Polyketide+NRP", 29.0, 330.0, 38.05340829234012, 1.73e-93], ["AAY91419.3", "non-ribosomal_peptide_synthetase_OfaA", "BGC0000399", 1, "NRP:Cyclic depsipeptide", 30.0, 340.0, 38.89669711876317, 1.83e-93], ["AGM16414.1", "paenibacterin_synthetase_C", "BGC0000400", 1, "NRP", 29.0, 340.0, 37.069571328179904, 4.84e-93], ["AKA59447.1", "non-ribosomal_peptide_synthetase", "BGC0001203", 1, "NRP+Polyketide", 31.0, 340.0, 33.45045678144765, 4.93e-93], ["AJM89734.1", "PmxB", "BGC0001192", 1, "NRP", 33.0, 329.0, 27.37174982431483, 8.04e-93], ["BAO84866.1", "putative_non-ribosomal_peptide_synthetase", "BGC0000414", 1, "NRP", 31.0, 335.0, 37.1047083626142, 1.09e-92], ["ACM68684.1", "AerB", "BGC0000298", 1, "NRP", 27.0, 335.0, 37.98313422347154, 1.27e-92], ["mycH", "polyketide_synthase", "BGC0002055", 1, "NRP+Polyketide:Trans-AT type I polyketide", 27.0, 339.0, 45.01054111033029, 1.29e-92], ["BAV57443.1", "NRPS_(C-A-PCP-TE)", "BGC0001818", 1, "NRP", 29.0, 333.0, 37.31553056921996, 1.99e-92], ["BCJ07600.1", "hypothetical_protein", "BGC0002379", 1, "NRP", 36.0, 318.0, 22.663387210119463, 2.15e-92], ["ADN26248.1", "peptide_synthetase", "BGC0000951", 1, "NRP", 36.0, 322.0, 22.59311314125088, 2.28e-92], ["PHM26613.1", "pyoverdine_synthetase_D", "BGC0001130", 1, "NRP+Polyketide", 29.0, 337.0, 39.318341531974696, 2.53e-92], ["BAO84861.1", "putative_non-ribosomal_peptide_synthetase", "BGC0000414", 1, "NRP", 29.0, 327.0, 35.4181307097681, 2.56e-92], ["AHD05615.1", "putative_non-ribosomal_peptide_ligase/_polyketide_synthase_hybrid", "BGC0001033", 1, "NRP+Polyketide", 28.0, 337.0, 33.38018271257906, 3.03e-92], ["AHI59110.1", "locillomycin_synthase_C", "BGC0001005", 1, "NRP+Polyketide", 27.0, 336.0, 38.05340829234012, 3.67e-92], ["BAP05591.1", "calC", "BGC0000967", 1, "NRP+Polyketide:Trans-AT type I polyketide", 36.0, 337.0, 23.506676036542515, 4.21e-92], ["BBA21068.1", "putative_non-ribosomal_peptide_synthetase", "BGC0001740", 1, "NRP+Polyketide", 29.0, 337.0, 38.65073787772312, 6.14e-92], ["AJQ95678.1", "polyketide_synthase_modules-related_protein", "BGC0002046", 1, "NRP+Polyketide:Trans-AT type I polyketide", 34.0, 337.0, 24.66619817287421, 7.34e-92], ["ARR97039.1", "SphF", "BGC0001780", 1, "NRP", 32.0, 335.0, 34.2586085734364, 7.52e-92], ["ACU71638.1", "peptide_synthetase-like_protein", "BGC0001154", 1, "Other", 39.0, 312.0, 20.16865776528461, 8.86e-92], ["mycF", "polyketide_synthase", "BGC0002055", 1, "NRP+Polyketide:Trans-AT type I polyketide", 28.0, 337.0, 37.84258608573437, 9.08e-92], ["AAN65224.1", "peptide_synthetase-like_protein", "BGC0000832", 1, "Saccharide:Hybrid/tailoring saccharide+Other:Aminocoumarin", 36.0, 312.0, 21.257905832747717, 1.13e-91], ["AEI58879.1", "peptide_synthetase", "BGC0000455", 1, "NRP", 37.0, 311.0, 20.765987350667604, 1.28e-91], ["AVV61987.1", "putative_non-ribosomal_peptide_synthetase", "BGC0001477", 1, "NRP+Polyketide:Modular type I polyketide", 32.0, 324.0, 37.210119465917074, 1.59e-91], ["ABK39646.1", "nonribosomal_peptide_synthetase", "BGC0001502", 1, "NRP", 28.0, 324.0, 37.35066760365425, 1.64e-91], ["AAS98786.1", "nonribosomal_peptide_synthetase", "BGC0001001", 1, "NRP+Polyketide", 30.0, 326.0, 32.46661981728742, 1.89e-91], ["AAK81827.1", "peptide_synthetase", "BGC0000326", 1, "NRP", 28.0, 334.0, 44.799718903724525, 1.97e-91], ["ABM21572.1", "crpD", "BGC0000975", 1, "NRP+Polyketide", 25.0, 335.0, 49.894588896697115, 2.22e-91], ["QGU18619.1", "polyketide_synthase/non-ribosomal_peptide_synthetase", "BGC0002365", 1, "Other+Polyketide", 29.0, 334.0, 42.867182009838366, 2.73e-91], ["QGY73445.1", "Itm13", "BGC0002451", 1, "Polyketide", 33.0, 335.0, 34.574841883345044, 3.09e-91], ["EJP62835.1", "nonribosomal_peptide_synthase,_putative", "BGC0002203", 1, "NRP+Polyketide+Other", 25.0, 334.0, 76.66900913562895, 3.71e-91], ["ADH04679.1", "non-ribosomal_peptide_synthetase", "BGC0001344", 1, "NRP+Polyketide", 32.0, 333.0, 37.456078706957136, 3.78e-91], ["ATV95610.1", "NRPS_A-PCP_didomain_protein", "BGC0001503", 1, "Polyketide", 36.0, 310.0, 20.94167252283907, 4.98e-91], ["ACZ66258.1", "APS1", "BGC0000304", 1, "NRP", 23.0, 334.0, 74.84188334504567, 4.98e-91], ["CUX79062.1", "Octapeptin_synthase_subunit_C", "BGC0001715", 1, "NRP", 33.0, 323.0, 23.92832044975404, 6.57e-91], ["AAL33758.1", "putative_non-ribosomal_peptide_synthetase", "BGC0000421", 1, "NRP", 32.0, 328.0, 25.193253689388616, 6.59e-91], ["UMP03490.1", "NmvB", "BGC0002649", 1, "NRP+Polyketide", 31.0, 321.0, 35.87491215741391, 8.81e-91], ["EME52974.1", "non-ribosomal_peptide_synthetase", "BGC0001460", 1, "NRP:Glycopeptide", 36.0, 309.0, 21.152494729444836, 9.68e-91], ["CAA11796.1", "PCZA363.5", "BGC0000322", 1, "NRP", 27.0, 331.0, 45.25650035137034, 1.02e-90], ["NHN68324.1", "amino_acid_adenylation_domain-containing_protein", "BGC0002719", 1, "NRP", 31.0, 332.0, 37.947997189037245, 1.07e-90], ["ABV79987.1", "ApnC", "BGC0000301", 1, "NRP", 29.0, 332.0, 38.36964160224877, 1.08e-90], ["CAG23960.2", "hybrid_NRPS/PKS_protein", "BGC0001089", 1, "Polyketide+NRP", 27.0, 333.0, 38.40477863668306, 1.14e-90], ["CBL93718.1", "NRPS_didomain_PCP-C", "BGC0000360", 1, "NRP", 31.0, 332.0, 33.83696416022487, 1.26e-90], ["CZT62792.1", "non-ribosomal_peptide_synthase_involved_in_Hassallidin_biosynthesis", "BGC0001614", 1, "NRP", 27.0, 331.0, 37.49121574139143, 1.29e-90], ["ABY83142.1", "Azi3", "BGC0000960", 1, "NRP+Polyketide", 30.0, 322.0, 40.056219255094874, 1.6e-90], ["OLZ52442.1", "non-ribosomal_peptide_synthetase", "BGC0001462", 1, "NRP:Glycopeptide", 37.0, 308.0, 20.871398453970485, 1.78e-90], ["CAD70195.1", "non-ribosomal_peptide_synthetase", "BGC0001047", 1, "NRP+Polyketide", 30.0, 332.0, 38.15881939564301, 2.26e-90], ["ABL74939.1", "NRPS", "BGC0001048", 1, "NRP:Glycopeptide+Polyketide:Modular type I polyketide+Saccharide:Hybrid/tailoring saccharide", 31.0, 322.0, 36.68306394940267, 3.68e-90], ["AAU39361.1", "lichenysin_synthase_LchAC", "BGC0000381", 1, "NRP", 27.0, 324.0, 36.05059732958538, 3.69e-90], ["CCE88377.1", "non-ribosomal_peptide_synthetase/polyketide_synthase", "BGC0001034", 1, "NRP+Polyketide:Modular type I polyketide", 31.0, 331.0, 35.664089950808155, 3.75e-90], ["AHB82056.1", "non_ribosomal_peptide_synthetase", "BGC0001019", 1, "NRP+Polyketide:Modular type I polyketide", 30.0, 329.0, 37.73717498243148, 5.73e-90], ["AEW98135.1", "amino_acid_adenylation_domain-containing_protein", "BGC0002642", 1, "Alkaloid", 33.0, 316.0, 25.263527758257204, 6.12e-90], ["AAF63833.1", "PstD", "BGC0000362", 1, "NRP", 31.0, 325.0, 36.85874912157414, 6.49e-90], ["AGP37410.1", "peptide_synthetase", "BGC0002386", 1, "NRP+Polyketide", 30.0, 330.0, 38.54532677442024, 8.02e-90], ["AQX14499.1", "monobactam_NRPS_scaffold_1", "BGC0001672", 1, "NRP", 28.0, 326.0, 37.73717498243148, 1.26e-89], ["CCJ67645.1", "JagA", "BGC0001127", 1, "NRP", 34.0, 326.0, 29.128601546029515, 1.58e-89], ["ATD51279.1", "nonribosomal_peptide_synthase", "BGC0001650", 1, "NRP", 35.0, 326.0, 30.077301475755448, 1.81e-89], ["QIE07364.1", "polyketide_synthase_NecE", "BGC0002050", 1, "NRP+Polyketide:Trans-AT type I polyketide", 28.0, 328.0, 38.51018973998595, 2.4e-89], ["CCC55922.1", "putative_non-ribosomal_peptide_synthetase", "BGC0000973", 1, "NRP+Polyketide:Modular type I polyketide", 29.0, 318.0, 38.01827125790583, 2.5e-89], ["AAG29780.1", "peptide_synthetase-like_protein", "BGC0000833", 1, "Saccharide:Hybrid/tailoring saccharide+Other:Aminocoumarin", 36.0, 305.0, 21.29304286718201, 2.65e-89], ["AIE77076.1", "peptide_synthetase", "BGC0000418", 1, "NRP", 37.0, 305.0, 20.590302178496135, 2.77e-89], ["AWO77084.1", "hybrid_non-ribosomal_peptide_synthetase/type_I_polyketide_synthase", "BGC0001556", 1, "NRP+Polyketide", 28.0, 328.0, 44.41321152494729, 2.83e-89], ["OLZ50899.1", "non-ribosomal_peptide_synthetase", "BGC0001461", 1, "NRP:Glycopeptide", 37.0, 304.0, 20.871398453970485, 3.66e-89], ["KMO93435.1", "NRPS/PKS", "BGC0002095", 1, "NRP", 30.0, 317.0, 38.826423049894586, 4.32e-89], ["AYA22318.1", "KerE", "BGC0001955", 1, "NRP", 37.0, 304.0, 20.871398453970485, 4.97e-89], ["CAF05648.1", "TubC_protein", "BGC0001053", 1, "NRP+Polyketide", 30.0, 326.0, 37.596626844694306, 6.41e-89], ["AXG46163.1", "non-ribosomal_peptide_synthetase", "BGC0002713", 1, "NRP", 28.0, 318.0, 40.4778636683064, 7.26e-89], ["ABL74937.1", "NRPS", "BGC0001048", 1, "NRP:Glycopeptide+Polyketide:Modular type I polyketide+Saccharide:Hybrid/tailoring saccharide", 30.0, 317.0, 37.456078706957136, 7.7e-89], ["ABP55169.1", "amino_acid_adenylation_domain", "BGC0000150", 1, "NRP+Polyketide:Enediyne type I polyketide", 37.0, 303.0, 21.11735769501054, 1.23e-88], ["ACN39015.1", "putative_nonribosomal_peptide_synthetase_TomB", "BGC0000448", 1, "NRP", 31.0, 322.0, 37.456078706957136, 1.27e-88], ["AOC89001.1", "putative_nonribosomal_peptide_synthetase", "BGC0001652", 1, "NRP", 30.0, 322.0, 41.321152494729446, 1.31e-88], ["ATY37588.1", "BogA", "BGC0001532", 1, "NRP", 32.0, 305.0, 21.18763176387913, 1.56e-88], ["AIG79224.1", "Non-ribosomal_peptide_synthetase/andenylation_domain", "BGC0000419", 1, "Saccharide+NRP:Glycopeptide", 37.0, 302.0, 21.047083626141955, 1.68e-88], ["ATD51278.1", "nonribosomal_peptide_synthase", "BGC0001650", 1, "NRP", 34.0, 325.0, 29.761068165846805, 1.87e-88], ["AHB38515.1", "non-ribosomal_peptide_synthetase", "BGC0000345", 1, "NRP+Polyketide:Modular type I polyketide", 29.0, 324.0, 38.685874912157416, 2.22e-88], ["BCK51629.1", "non-ribosomal_peptide_synthetase", "BGC0002520", 1, "Polyketide", 33.0, 317.0, 31.06113843991567, 3.56e-88], ["AXG47411.1", "hybrid_non-ribosomal_peptide_synthetase/type_I_polyketide_synthase", "BGC0002715", 1, "NRP+Polyketide", 27.0, 324.0, 41.60224877020379, 3.6e-88], ["AHD05621.1", "non-ribosomal_peptide_ligase_domain_protein", "BGC0001033", 1, "NRP+Polyketide", 22.0, 323.0, 86.89388615600843, 5.88e-88], ["ABC35522.1", "thiotemplate_mechanism_natural_product_synthetase", "BGC0000186", 1, "NRP+Polyketide:Modular type I polyketide", 30.0, 323.0, 37.80744905130007, 6.18e-88], ["CEK23367.1", "putative_Ornithine_racemase", "BGC0001716", 1, "NRP", 30.0, 323.0, 38.08854532677442, 7.82e-88], ["BAV57451.1", "NRPS_(A-PCP)", "BGC0001818", 1, "NRP", 37.0, 301.0, 21.433591004919183, 1.03e-87], ["AHZ34240.1", "CipC", "BGC0001389", 1, "NRP", 33.0, 319.0, 28.636683063949402, 1.18e-87], ["CAG23957.2", "hybrid_NRPS/PKS_protein", "BGC0001089", 1, "Polyketide+NRP", 27.0, 323.0, 37.70203794799719, 1.2e-87], ["AXA20090.1", "hybrid_trans-AT_PKS/NRPS_LgaA", "BGC0001646", 1, "NRP+Polyketide", 29.0, 322.0, 39.63457484188335, 1.3e-87], ["AQI70_32580", "", "BGC0001561", 1, "NRP", 38.0, 318.0, 21.46872803935348, 1.76e-87], ["ADD82940.1", "Bat2", "BGC0001099", 1, "NRP+Polyketide:Modular type I polyketide+Polyketide:Trans-AT type I polyketide", 28.0, 322.0, 38.01827125790583, 1.83e-87], ["QUS58938.1", "amino_acid_adenylation_domain-containing_protein", "BGC0002123", 1, "NRP+Polyketide", 26.0, 322.0, 46.6619817287421, 2.18e-87], ["ACC81021.1", "non-ribosomal_peptide_synthetase", "BGC0001479", 1, "NRP", 34.0, 320.0, 20.765987350667604, 3.51e-87], ["ACG60772.1", "NRPS(C/A/PCP/Cy/A/PCP/Cy)", "BGC0001058", 1, "NRP:Glycopeptide+Polyketide:Modular type I polyketide+Saccharide:Hybrid/tailoring saccharide", 31.0, 320.0, 38.58046380885453, 3.71e-87], ["AJQ95677.1", "polyketide_synthase_modules-related_protein", "BGC0002046", 1, "NRP+Polyketide:Trans-AT type I polyketide", 30.0, 321.0, 33.80182712579058, 3.84e-87], ["CEK23364.1", "putative_Phenylalanine_racemase_(ATP-hydrolyzing)", "BGC0001716", 1, "NRP", 29.0, 320.0, 37.772312016865776, 5.07e-87], ["ANG60379.1", "nonribosomal_peptide_synthetase_BudA", "BGC0001434", 1, "NRP", 27.0, 313.0, 39.177793394237526, 5.7e-87], ["QTT72100.1", "non-ribosomal_peptide_synthetase", "BGC0002350", 1, "NRP+Polyketide+Saccharide", 30.0, 311.0, 37.35066760365425, 6.02e-87], ["BAE98162.1", "putative_non-ribosomal_peptide_synthetase", "BGC0000339", 1, "NRP", 39.0, 298.0, 20.27406886858749, 6.18e-87], ["ABL86391.1", "hybrid_polyketide_synthase_and_nonribosomal_peptide_synthetase", "BGC0000999", 1, "NRP+Polyketide", 29.0, 319.0, 38.08854532677442, 1e-86], ["AHI59108.1", "locillomycin_synthase_A", "BGC0001005", 1, "NRP+Polyketide", 25.0, 318.0, 46.943078004216446, 1.18e-86], ["QWM97862.1", "hybrid_non-ribosomal_peptide_synthetase/type_I_polyketide_synthase", "BGC0002434", 1, "Polyketide+NRP", 29.0, 319.0, 43.28882642304989, 1.34e-86], ["ABY83163.1", "Azi25", "BGC0000960", 1, "NRP+Polyketide", 31.0, 316.0, 37.35066760365425, 1.46e-86], ["AUD08663.1", "iPKS-NRPS", "BGC0001553", 1, "NRP+Polyketide", 29.0, 318.0, 43.2536893886156, 1.8e-86], ["ARF06222.1", "non-ribosomal_peptide_synthetase", "BGC0001593", 1, "NRP", 29.0, 314.0, 42.515811665495434, 2.11e-86], ["CAQ18839.1", "hybrid_polyketide_synthase/nonribosomal_polypetide_synthetase", "BGC0000954", 1, "NRP+Polyketide:Modular type I polyketide", 31.0, 318.0, 34.11806043569923, 2.96e-86], ["ABS90476.1", "NRPS", "BGC0001106", 1, "NRP+Polyketide", 37.0, 311.0, 22.733661278988055, 3.35e-86], ["AVI26392.1", "putative_nonribosomal_peptide_synthase", "BGC0001800", 1, "NRP+Polyketide", 30.0, 316.0, 36.22628250175685, 3.85e-86], ["PLB34720.1", "polyketide_synthase", "BGC0002749", 1, "NRP+Polyketide", 34.0, 317.0, 21.960646521433592, 5.12e-86], ["FIS9431_RS32925", "non-ribosomal_peptide_synthetase", "BGC0001467", 1, "NRP:Cyclic depsipeptide+Polyketide:Modular type I polyketide", 30.0, 313.0, 33.41531974701335, 5.93e-86], ["QNS30807.1", "hybrid_non-ribosomal_peptide_synthetase/type_I_polyketide_syn-thase", "BGC0002509", 1, "NRP", 29.0, 317.0, 43.956430077301476, 6.71e-86], ["QRN75755.1", "Amino_acid_adenylation_domain_protein", "BGC0002114", 1, "NRP+Polyketide", 28.0, 315.0, 38.26423049894589, 1.12e-85], ["QTT72098.1", "non-ribosomal_peptide_synthetase", "BGC0002350", 1, "NRP+Polyketide+Saccharide", 30.0, 309.0, 37.069571328179904, 1.17e-85], ["AEC14348.1", "nonribosomal_peptide_synthetase", "BGC0000377", 1, "NRP", 26.0, 315.0, 37.6317638791286, 1.57e-85], ["ABS90470.1", "NRPS/PKS", "BGC0001106", 1, "NRP+Polyketide", 30.0, 315.0, 34.11806043569923, 2.29e-85], ["BBA21071.1", "putative_non-ribosomal_peptide_synthetase", "BGC0001740", 1, "NRP+Polyketide", 33.0, 307.0, 28.847505270555164, 2.73e-85], ["CAC48369.1", "peptide_synthetase", "BGC0000311", 1, "NRP", 36.0, 293.0, 21.67955024595924, 3.8e-85], ["QCP68975.1", "VatS", "BGC0002296", 1, "NRP+Polyketide", 30.0, 311.0, 33.345045678144764, 3.86e-85], ["AAG02358.1", "peptide_synthetase_NRPS6", "BGC0000963", 1, "NRP:Glycopeptide+Polyketide:Modular type I polyketide+Saccharide:Hybrid/tailoring saccharide", 30.0, 307.0, 37.069571328179904, 5.75e-85], ["AHB82069.1", "non_ribosomal_peptide_synthetase", "BGC0001231", 1, "NRP+Polyketide:Modular type I polyketide", 31.0, 312.0, 39.10751932536894, 7.99e-85], ["AXA20091.1", "hybrid_trans-AT_PKS/NRPS_LgaB", "BGC0001646", 1, "NRP+Polyketide", 28.0, 313.0, 41.00491918482081, 8.35e-85], ["WP_019032753.1", "non-ribosomal_peptide_synthetase", "BGC0001331", 1, "NRP:Cyclic depsipeptide+Polyketide:Modular type I polyketide", 31.0, 311.0, 33.59100491918482, 9.37e-85], ["AAF67501.2", "peptide_synthetase-like_protein", "BGC0000834", 1, "Saccharide:Hybrid/tailoring saccharide+Other:Aminocoumarin", 35.0, 292.0, 21.257905832747717, 1.15e-84], ["WP_004571779.1", "non-ribosomal_peptide_synthetase", "BGC0001760", 1, "NRP", 31.0, 302.0, 37.1047083626142, 1.51e-84], ["MBN3579113.1", "amino_acid_adenylation_domain-containing_protein", "BGC0002613", 1, "NRP+Polyketide", 30.0, 312.0, 26.352775825720308, 1.53e-84], ["AAG02356.1", "peptide_synthetase_NRPS7", "BGC0000963", 1, "NRP:Glycopeptide+Polyketide:Modular type I polyketide+Saccharide:Hybrid/tailoring saccharide", 30.0, 303.0, 37.42094167252284, 1.56e-84], ["SDF67478.1", "Phosphopantetheine_attachment_site", "BGC0002422", 1, "NRP", 31.0, 304.0, 27.82853127196065, 1.57e-84], ["APO47825.1", "non-ribosomal_peptide_synthetase", "BGC0002653", 1, "NRP", 31.0, 304.0, 27.19606465214336, 1.67e-84], ["AAR87760.2", "ZmaK", "BGC0001059", 1, "NRP+Polyketide", 28.0, 311.0, 32.115249472944484, 2.33e-84], ["AIZ66877.1", "nonribosomal_peptide_synthetase", "BGC0002666", 1, "NRP+Alkaloid", 36.0, 290.0, 20.976809557273366, 4.12e-84], ["BAP16693.1", "nonribosomal_peptide_synthetase", "BGC0000376", 1, "NRP", 29.0, 302.0, 38.93183415319747, 8.44e-84], ["CAJ88610.1", "putative_non-ribosomal_peptide_synthetase", "BGC0000327", 1, "NRP", 31.0, 300.0, 35.69922698524245, 1.63e-83], ["AZH23792.1", "MgcJ", "BGC0001970", 1, "NRP+Polyketide", 30.0, 306.0, 33.23963457484188, 1.89e-83], ["ABD14712.1", "cesB", "BGC0000320", 1, "NRP:Cyclic depsipeptide", 26.0, 308.0, 39.10751932536894, 2.14e-83], ["WP_013184322.1", "non-ribosomal_peptide_synthetase", "BGC0001692", 1, "NRP", 31.0, 305.0, 29.409697821503865, 2.14e-83], ["CBW54672.1", "non_ribosomal_peptide_synthetase", "BGC0000971", 1, "NRP+Polyketide:Modular type I polyketide", 36.0, 288.0, 21.784961349262122, 3.25e-83], ["AZH23822.1", "MgiJ", "BGC0001971", 1, "NRP+Polyketide", 29.0, 305.0, 33.06394940267042, 3.27e-83], ["AFU82614.1", "mixed_NRPS_PKS", "BGC0000998", 1, "NRP+Polyketide", 36.0, 306.0, 21.74982431482783, 7.36e-83], ["BAP16697.1", "nonribosomal_peptide_synthetase", "BGC0000376", 1, "NRP", 31.0, 302.0, 32.853127196064655, 1.64e-82], ["CBF87869.1", "nonribosomal_peptide_synthase,_putative_(Eurofung)", "BGC0001699", 1, "NRP", 24.0, 305.0, 74.31482782853126, 2.32e-82], ["ADF88262.1", "mixed_nonribosomal_peptide_synthetase/_polyketide_synthase", "BGC0000979", 1, "NRP+Polyketide", 33.0, 301.0, 23.366127898805342, 2.53e-82], ["ADF88265.1", "mixed_nonribosomal_peptide_synthetase/_polyketide_synthase", "BGC0000980", 1, "NRP+Polyketide", 33.0, 301.0, 23.366127898805342, 3.36e-82], ["CRI73800.1", "loading_module_of_NRPS-PKS", "BGC0001215", 1, "NRP", 36.0, 298.0, 21.995783555867884, 3.86e-82], ["ATP76239.1", "NdaF", "BGC0001705", 1, "NRP+Polyketide", 27.0, 304.0, 36.75333801827126, 5.25e-82], ["BAF50727.1", "hybrid_polyketide_synthase-non_ribosomal_peptide_synthetase", "BGC0001116", 1, "NRP+Polyketide", 30.0, 304.0, 37.6317638791286, 7.07e-82], ["ACN39727.1", "SibD", "BGC0000428", 1, "NRP", 30.0, 300.0, 38.299367533380185, 8.32e-82], ["ABL74936.1", "NRPS", "BGC0001048", 1, "NRP:Glycopeptide+Polyketide:Modular type I polyketide+Saccharide:Hybrid/tailoring saccharide", 28.0, 302.0, 37.35066760365425, 1.14e-81], ["AAS47562.1", "mixed_type_I_polyketide_synthase_-_peptide_synthetase", "BGC0001108", 1, "NRP+Polyketide:Trans-AT type I polyketide", 28.0, 303.0, 38.47505270555165, 1.18e-81], ["ctg1_orf8", "", "BGC0001109", 1, "NRP+Polyketide", 28.0, 303.0, 38.47505270555165, 1.18e-81], ["QCP68969.1", "VatN", "BGC0002296", 1, "NRP+Polyketide", 29.0, 301.0, 33.30990864371047, 1.52e-81], ["EJK79843.1", "amino_acid_adenylation_enzyme/thioester_reductase_family_protein", "BGC0000436", 1, "NRP", 30.0, 302.0, 38.26423049894589, 1.71e-81], ["ABX60161.1", "mixed_NRPS/PKS", "BGC0000978", 1, "NRP+Alkaloid+Polyketide:Modular type I polyketide", 33.0, 302.0, 23.366127898805342, 1.75e-81], ["AAG02343.1", "peptide_synthetase_NRPS12", "BGC0000963", 1, "NRP:Glycopeptide+Polyketide:Modular type I polyketide+Saccharide:Hybrid/tailoring saccharide", 38.0, 282.0, 20.801124385101897, 1.76e-81], ["ADF88279.1", "mixed_NRPS/PKS", "BGC0000981", 1, "NRP+Polyketide", 33.0, 301.0, 23.366127898805342, 3e-81], ["QDG75035.1", "mixed_type_I_polyketide_synthase_-_peptide_synthetase", "BGC0002068", 1, "NRP+Polyketide", 29.0, 301.0, 38.51018973998595, 3.68e-81], ["QTT72111.1", "non-ribosomal_peptide_synthetase", "BGC0002350", 1, "NRP+Polyketide+Saccharide", 38.0, 281.0, 20.801124385101897, 4.39e-81], ["AAL33757.1", "putative_non-ribosomal_peptide_synthetase", "BGC0000421", 1, "NRP", 29.0, 293.0, 36.96416022487702, 5.25e-81], ["CAC11137.1", "NikP1_protein", "BGC0000876", 1, "Other", 36.0, 283.0, 21.39845397048489, 5.93e-81], ["AKP45395.1", "CysG", "BGC0001413", 1, "NRP", 35.0, 299.0, 20.836261419536193, 6.55e-81], ["ADH01485.1", "putative_mixed_polyketide_synthase/non-ribosomal_peptide_synthetase", "BGC0000995", 1, "NRP+Polyketide", 29.0, 298.0, 39.002108222066056, 1.37e-80], ["AQX14497.1", "monobactam_NRPS_scaffold_4", "BGC0001672", 1, "NRP", 25.0, 298.0, 38.15881939564301, 1.64e-80], ["SJZ83675.1", "non-ribosomal_peptide_synthase_domain_TIGR01720/amino_acid_adenylation_domain-containing_protein/thioester_reductase_domain-containing_protein", "BGC0002660", 1, "NRP", 27.0, 299.0, 39.28320449754041, 1.72e-80], ["AGN11881.1", "tstDEF", "BGC0001114", 1, "NRP+Polyketide", 28.0, 299.0, 38.615600843288824, 1.84e-80], ["EFY95969.1", "polyketide_synthase", "BGC0002270", 1, "NRP+Polyketide", 34.0, 298.0, 22.557976106816586, 2.18e-80], ["ABM21571.1", "crpC", "BGC0000975", 1, "NRP+Polyketide", 28.0, 296.0, 33.94237526352776, 4.13e-80], ["BGRAMDRAFT_RS22640", "amino_acid_adenylation_domain-containing_protein", "BGC0001999", 1, "NRP", 29.0, 293.0, 39.45888966971188, 4.8e-80], ["MAA_10043", "non-ribosomal_peptide_synthetase", "BGC0000337", 1, "NRP", 23.0, 298.0, 88.47505270555165, 5.36e-80], ["AIC32693.1", "FR9DEF", "BGC0001113", 1, "NRP+Polyketide", 29.0, 298.0, 39.002108222066056, 5.36e-80], ["WP_051700112.1", "non-ribosomal_peptide_synthetase", "BGC0001368", 1, "NRP", 29.0, 290.0, 37.6669009135629, 5.96e-80], ["CUX96954.1", "TmcG", "BGC0001829", 1, "NRP+Polyketide", 29.0, 296.0, 40.4778636683064, 6.82e-80], ["WP_051872436.1", "non-ribosomal_peptide_synthetase", "BGC0001771", 1, "NRP", 29.0, 289.0, 36.96416022487702, 7.67e-80], ["AAO62582.1", "polyketide_synthase_peptide_sythetase_fusion_protein", "BGC0001016", 1, "NRP+Polyketide", 26.0, 296.0, 36.85874912157414, 8.74e-80], ["QKW60392.1", "amino_acid_adenylation_domain-containing_protein", "BGC0002288", 1, "NRP", 29.0, 289.0, 37.947997189037245, 1.34e-79], ["AQV04224.1", "SwnK", "BGC0001793", 1, "NRP+Polyketide", 35.0, 295.0, 21.714687280393534, 1.45e-79], ["QXJ21808.1", "amino_acid_adenylation_domain-containing_protein", "BGC0002370", 1, "NRP", 28.0, 296.0, 38.08854532677442, 1.52e-79], ["DAC76731.1", "methionyl-tRNA_formyltransferase", "BGC0001885", 1, "NRP+Polyketide", 36.0, 290.0, 21.50386507378777, 2.08e-79], ["AIS24862.1", "dst18", "BGC0001147", 1, "NRP", 35.0, 288.0, 21.152494729444836, 2.3e-79], ["WA1_15535", "non-ribosomal_peptide_synthetase", "BGC0002484", 1, "NRP+Polyketide", 32.0, 279.0, 23.225579761068165, 2.3e-79], ["QGY73448.1", "Itm16", "BGC0002451", 1, "Polyketide", 36.0, 289.0, 22.768798313422348, 2.96e-79], ["CAE52334.1", "non-ribosomal_peptide_synthase", "BGC0001088", 1, "NRP+Polyketide", 34.0, 293.0, 22.276879831342235, 3.7e-79], ["BCJ07531.1", "hypothetical_protein", "BGC0002379", 1, "NRP", 33.0, 286.0, 26.106816584680253, 8.37e-79], ["QCX41915.1", "Mhr9", "BGC0001956", 1, "Polyketide", 35.0, 281.0, 23.506676036542515, 8.38e-79], ["QHD26315.1", "non-ribosomal_peptide_synthetase", "BGC0002479", 1, "Polyketide+NRP+Saccharide", 35.0, 281.0, 23.506676036542515, 8.38e-79], ["ALJ49909.1", "TlmI", "BGC0001237", 1, "Polyketide", 30.0, 283.0, 28.49613492621223, 9.22e-79], ["AFK57219.1", "DidH", "BGC0000985", 1, "Polyketide+NRP:Cyclic depsipeptide", 29.0, 289.0, 38.43991567111736, 9.64e-79], ["UHJ79948.1", "non-ribosomal_peptide_synthetase", "BGC0002654", 1, "NRP", 32.0, 292.0, 24.068868587491217, 1.11e-78], ["WP_053065270.1", "non-ribosomal_peptide_synthetase", "BGC0001330", 1, "NRP:Cyclic depsipeptide+Polyketide:Modular type I polyketide", 31.0, 291.0, 33.028812368236125, 1.31e-78], ["ABD65960.1", "nonribosomal_peptide_synthetase", "BGC0000341", 1, "NRP", 37.0, 281.0, 21.082220660576247, 1.48e-78], ["ATJ34002.1", "non-ribosomal_peptide_synthetase", "BGC0001442", 1, "NRP", 30.0, 290.0, 39.07238229093464, 1.56e-78], ["BCD58482.1", "gamma-poly-L-2,4-diaminobutyric_acid_synthetase", "BGC0002535", 1, "NRP", 35.0, 288.0, 22.276879831342235, 2.67e-78], ["AFY58522.1", "non-ribosomal_peptide_synthase/amino_acid_adenylation_enzyme", "BGC0002411", 1, "NRP+Polyketide", 25.0, 289.0, 35.980323260716794, 3.72e-78], ["QVQ62856.1", "nonribosomal_peptide_synthase", "BGC0002373", 1, "NRP", 35.0, 273.0, 21.820098383696415, 3.95e-78], ["ABV79985.1", "ApnA", "BGC0000301", 1, "NRP", 33.0, 290.0, 21.328179901616302, 3.95e-78], ["AFD30954.1", "CrmA", "BGC0000966", 1, "NRP+Polyketide", 26.0, 290.0, 52.389318341531975, 4.81e-78], ["SDF67357.1", "amino_acid_adenylation_domain-containing_protein", "BGC0002422", 1, "NRP", 30.0, 283.0, 29.796205200281094, 5.71e-78], ["CCA29202.1", "non-ribosomal_peptide_synthetase", "BGC0000955", 1, "NRP+Polyketide:Modular type I polyketide", 32.0, 290.0, 28.35558678847505, 6.02e-78], ["AED90004.1", "non-ribosomal_peptide_synthetase_ThaC1", "BGC0000443", 1, "NRP:Beta-lactam", 34.0, 273.0, 21.74982431482783, 6.34e-78], ["CAI94718.1", "putative_CoA_ligase", "BGC0000141", 1, "Polyketide", 34.0, 286.0, 21.67955024595924, 8.77e-78], ["ABM34276.1", "amino_acid_adenylation_domain_protein", "BGC0002419", 1, "NRP+Polyketide", 28.0, 286.0, 42.44553759662684, 1.22e-77], ["AGE11891.1", "nonribosomal_peptide_synthetase", "BGC0000366", 1, "NRP", 29.0, 285.0, 37.596626844694306, 1.44e-77], ["DAC76734.1", "type_I_polyketide_synthase/non-ribosomal_peptide_synthetase", "BGC0001885", 1, "NRP+Polyketide", 30.0, 290.0, 35.69922698524245, 1.53e-77], ["CAJ34367.1", "NRPS_protein", "BGC0000445", 1, "NRP:Cyclic depsipeptide", 35.0, 271.0, 21.57413914265636, 1.86e-77], ["ACG60773.1", "NRPS(C/A/PCP)", "BGC0001058", 1, "NRP:Glycopeptide+Polyketide:Modular type I polyketide+Saccharide:Hybrid/tailoring saccharide", 30.0, 282.0, 38.96697118763176, 2.2e-77], ["AAW03326.1", "CtaC", "BGC0000982", 1, "NRP+Polyketide", 33.0, 284.0, 21.50386507378777, 3.39e-77], ["KDM89832.1", "peptide_synthetase", "BGC0002412", 1, "NRP", 27.0, 282.0, 38.58046380885453, 3.83e-77], ["QOE83925.1", "linear_gramicidin_synthase_subunit_B", "BGC0002051", 1, "NRP", 35.0, 271.0, 21.57413914265636, 3.86e-77], ["EWM63005.1", "linear_gramicidin_synthetase_LgrC", "BGC0001328", 1, "NRP:Cyclic depsipeptide+Polyketide:Modular type I polyketide", 31.0, 280.0, 32.92340126493324, 4.32e-77], ["WP_030498977.1", "hypothetical_protein", "BGC0001327", 1, "NRP:Cyclic depsipeptide+Polyketide:Modular type I polyketide", 28.0, 285.0, 44.48348559381588, 5.26e-77], ["AAF19811.1", "mtaC", "BGC0001024", 1, "NRP+Polyketide:Modular type I polyketide", 33.0, 283.0, 21.46872803935348, 6.9e-77], ["EHA27898.1", "hypothetical_protein", "BGC0002171", 1, "NRP+Polyketide", 35.0, 286.0, 21.39845397048489, 7.38e-77], ["AGC65513.1", "TtcA", "BGC0001876", 1, "NRP", 28.0, 286.0, 35.277582572030916, 7.51e-77], ["QTT72101.1", "non-ribosomal_peptide_synthetase", "BGC0002350", 1, "NRP+Polyketide+Saccharide", 29.0, 286.0, 35.980323260716794, 7.59e-77], ["CBL93720.1", "NRPS_didomain_PCP-A", "BGC0000360", 1, "NRP", 35.0, 275.0, 21.9255094869993, 8.3e-77], ["CAF05649.1", "TubD_protein", "BGC0001053", 1, "NRP+Polyketide", 30.0, 286.0, 32.817990161630355, 9.63e-77], ["AAG05693.1", "AmbB", "BGC0000287", 1, "NRP", 35.0, 282.0, 20.976809557273366, 1.18e-76], ["PYH50506.1", "hypothetical_protein", "BGC0002275", 1, "NRP+Polyketide", 35.0, 286.0, 21.39845397048489, 1.31e-76], ["WP_052165466.1", "non-ribosomal_peptide_synthetase", "BGC0001327", 1, "NRP:Cyclic depsipeptide+Polyketide:Modular type I polyketide", 31.0, 284.0, 32.853127196064655, 1.33e-76], ["QBM78313.1", "non-ribosomal_peptide_synthatase", "BGC0002542", 1, "Polyketide+NRP", 30.0, 281.0, 22.62825017568517, 1.46e-76], ["WP_102918835.1", "amino_acid_adenylation_domain-containing_protein", "BGC0002104", 1, "NRP+Polyketide", 33.0, 268.0, 21.609276177090653, 1.5e-76], ["CBJ90288.1", "Peptide_synthetase", "BGC0000416", 1, "NRP", 28.0, 284.0, 32.78285312719606, 1.51e-76], ["WP_013184318.1", "non-ribosomal_peptide_synthetase", "BGC0001692", 1, "NRP", 28.0, 284.0, 32.78285312719606, 1.51e-76], ["ABC94347.1", "vicibactin_biosynthesis_non-ribosomal_peptide_synthase_protein", "BGC0000457", 1, "NRP", 29.0, 282.0, 27.055516514406186, 2.11e-76], ["ACY13414.1", "amino_acid_adenylation_domain_protein", "BGC0001367", 1, "NRP+Polyketide", 27.0, 285.0, 37.28039353478567, 4.06e-76], ["CBJ90287.1", "peptide_synthetase", "BGC0000416", 1, "NRP", 28.0, 282.0, 33.80182712579058, 4.63e-76], ["WP_013184317.1", "non-ribosomal_peptide_synthetase", "BGC0001692", 1, "NRP", 28.0, 282.0, 33.80182712579058, 4.63e-76], ["CBJ90358.1", "putative_Peptide_synthetase", "BGC0000465", 1, "NRP", 27.0, 283.0, 33.38018271257906, 5.86e-76], ["BAD55613.1", "putative_non-ribosomal_peptide_synthetase", "BGC0001027", 1, "NRP+Polyketide", 28.0, 278.0, 38.08854532677442, 7.43e-76], ["ALJ49920.1", "TtmI", "BGC0001236", 1, "Polyketide", 32.0, 265.0, 20.590302178496135, 8.12e-76], ["AAG02355.1", "peptide_synthetase_NRPS9-8", "BGC0000963", 1, "NRP:Glycopeptide+Polyketide:Modular type I polyketide+Saccharide:Hybrid/tailoring saccharide", 28.0, 283.0, 35.980323260716794, 8.82e-76], ["BCK51628.1", "non-ribosomal_peptide_synthetase", "BGC0002520", 1, "Polyketide", 34.0, 273.0, 22.487702037947997, 1.48e-75], ["ctg1_orf00001", "", "BGC0000901", 1, "Other", 25.0, 282.0, 50.35137034434294, 1.74e-75], ["ABI22131.1", "putative_non-ribosomal_peptide_synthetase", "BGC0000422", 1, "NRP", 35.0, 281.0, 21.047083626141955, 1.88e-75], ["EFE73308.1", "non-ribosomal_peptide_synthetase", "BGC0000431", 1, "NRP:Cyclic depsipeptide", 32.0, 277.0, 23.752635277582574, 2.72e-75], ["KJY85279.1", "long-chain_fatty_acid--CoA_ligase", "BGC0002491", 1, "NRP", 27.0, 279.0, 37.1047083626142, 2.73e-75], ["AAF00958.1", "mcyE", "BGC0001017", 1, "NRP+Polyketide:Modular type I polyketide", 26.0, 281.0, 36.99929725931131, 3.17e-75], ["CAD29794.1", "peptide_synthetase", "BGC0001015", 1, "NRP+Polyketide", 26.0, 281.0, 37.98313422347154, 3.17e-75], ["CAD89774.1", "MelC_protein", "BGC0001010", 1, "NRP+Polyketide:Modular type I polyketide", 33.0, 278.0, 21.433591004919183, 4.43e-75], ["CBJ90289.1", "peptide_synthetase", "BGC0000416", 1, "NRP", 29.0, 280.0, 32.71257905832748, 5.11e-75], ["WP_013184319.1", "non-ribosomal_peptide_synthetase", "BGC0001692", 1, "NRP", 29.0, 280.0, 32.71257905832748, 5.11e-75], ["NAO96317.1", "amino_acid_adenylation_domain-containing_protein", "BGC0002117", 1, "NRP", 28.0, 274.0, 38.51018973998595, 7.58e-75], ["AAF19815.1", "mtaG", "BGC0001024", 1, "NRP+Polyketide:Modular type I polyketide", 31.0, 279.0, 23.366127898805342, 8.43e-75], ["WP_010369425.1", "non-ribosomal_peptide_synthetase", "BGC0000314", 1, "Polyketide+NRP:Cyclic depsipeptide+Other:Aminocoumarin", 27.0, 278.0, 36.82361208713984, 1.1e-74], ["BAO84868.1", "putative_non-ribosomal_peptide_synthetase", "BGC0000414", 1, "NRP", 36.0, 270.0, 21.820098383696415, 1.25e-74], ["ARU08063.1", "mlcA", "BGC0001448", 1, "NRP:Lipopeptide:Ca+-dependent lipopeptide", 29.0, 273.0, 29.655657062543924, 1.46e-74], ["AEG64689.1", "LpmA", "BGC0000379", 1, "NRP", 33.0, 271.0, 21.890372452565003, 1.63e-74], ["AFK57214.1", "DidC", "BGC0000985", 1, "Polyketide+NRP:Cyclic depsipeptide", 29.0, 276.0, 38.08854532677442, 1.88e-74], ["AWI62629.1", "nonribosomal_peptide_synthetase", "BGC0001822", 1, "NRP", 28.0, 278.0, 33.80182712579058, 2.05e-74], ["ABW71853.1", "nonribosomal_peptide_synthetase", "BGC0000303", 1, "NRP", 28.0, 276.0, 38.15881939564301, 2.54e-74], ["ADH04678.1", "non-ribosomal_peptide_synthetase", "BGC0001344", 1, "NRP+Polyketide", 29.0, 276.0, 33.83696416022487, 3.33e-74], ["QYA95659.1", "amino_acid_adenylation_domain-containing_protein", "BGC0002676", 1, "NRP", 27.0, 273.0, 38.54532677442024, 3.41e-74], ["EWM63010.1", "non-ribosomal_peptide_synthetase", "BGC0001328", 1, "NRP:Cyclic depsipeptide+Polyketide:Modular type I polyketide", 29.0, 270.0, 32.95853829936753, 3.52e-74], ["ABW70809.1", "PchE", "BGC0002475", 1, "NRP", 29.0, 273.0, 40.4427266338721, 3.65e-74], ["QIE07362.1", "polyketide_synthase_NecC", "BGC0002050", 1, "NRP+Polyketide:Trans-AT type I polyketide", 34.0, 277.0, 21.22276879831342, 3.84e-74], ["CCC55921.1", "non-ribosomal_peptide_synthetase/polyketide_synthase_hybrid_protein", "BGC0000973", 1, "NRP+Polyketide:Modular type I polyketide", 31.0, 277.0, 33.907238229093466, 4.78e-74], ["EAL92291.2", "nonribosomal_peptide_synthtease", "BGC0000372", 1, "NRP", 28.0, 277.0, 33.06394940267042, 5.23e-74], ["AQH32481.1", "hybrid_polyketide_synthase/peptide_synthetase", "BGC0001667", 1, "NRP+Polyketide", 24.0, 277.0, 46.34574841883345, 6.14e-74], ["QWT72291.1", "amino_acid_adenylation_domain-containing_protein", "BGC0002430", 1, "NRP+Saccharide", 29.0, 271.0, 28.285312719606466, 6.72e-74], ["AAW03330.1", "CtaG", "BGC0000982", 1, "NRP+Polyketide", 32.0, 276.0, 23.295853829936753, 7.4e-74], ["ACG60782.1", "NRPS(C/A/PCP/C/A/PCP)", "BGC0001058", 1, "NRP:Glycopeptide+Polyketide:Modular type I polyketide+Saccharide:Hybrid/tailoring saccharide", 34.0, 276.0, 23.014757554462403, 8.56e-74], ["E0F75_025360", "amino_acid_adenylation_domain-containing_protein", "BGC0002340", 1, "NRP+Other", 28.0, 270.0, 38.615600843288824, 1.43e-73], ["AXG46164.1", "non-ribosomal_peptide_synthetase", "BGC0002713", 1, "NRP", 27.0, 274.0, 33.59100491918482, 1.55e-73], ["CAN89638.1", "putative_non-ribosomal_peptide_synthetase", "BGC0001070", 1, "NRP+Polyketide:Modular type I polyketide+Polyketide:Trans-AT type I polyketide", 28.0, 269.0, 36.82361208713984, 1.75e-73], ["EFL02193.1", "amino_acid_adenylation_domain-containing_protein", "BGC0000996", 1, "NRP+Polyketide:Iterative type I polyketide", 29.0, 274.0, 36.92902319044273, 4.53e-73], ["CAF05647.1", "TubB_protein", "BGC0001053", 1, "NRP+Polyketide", 29.0, 272.0, 31.799016163035837, 5.56e-73], ["ANG60380.1", "nonribosomal_peptide_synthetase_BudB", "BGC0001434", 1, "NRP", 27.0, 272.0, 33.134223471539, 5.97e-73], ["QBA57740.1", "NRPS", "BGC0002377", 1, "NRP", 35.0, 268.0, 20.028109627547437, 7.38e-73], ["BAP16689.1", "nonribosomal_peptide_synthetase", "BGC0000376", 1, "NRP", 32.0, 271.0, 23.893183415319747, 8.39e-73], ["CDE97356.1", "plipastatin_synthase_subunit_C", "BGC0001686", 1, "NRP", 23.0, 273.0, 43.49964862965566, 8.96e-73], ["AAC82549.1", "FxbB", "BGC0000351", 1, "NRP", 28.0, 273.0, 37.385804638088544, 1.23e-72], ["CAQ71827.1", "non_ribosomal_peptide_synthase,_antibiotic_synthesis;_contains_1_condensation_domain,_1_AMP-acid_ligases_II_domain", "BGC0001189", 1, "NRP", 28.0, 267.0, 37.87772312016866, 1.33e-72], ["AJD77023.1", "IkaA", "BGC0001435", 1, "NRP+Polyketide:Iterative type I polyketide", 28.0, 273.0, 37.596626844694306, 1.44e-72], ["EFG10344.1", "Non-ribosomal_peptide_synthetase", "BGC0000373", 1, "NRP", 29.0, 267.0, 37.17498243148278, 1.48e-72], ["ALG65314.1", "Cal22", "BGC0001297", 1, "NRP", 33.0, 265.0, 23.190442726633872, 1.59e-72], ["CAL80821.1", "sylD-like_NRPS/PKS", "BGC0000997", 1, "NRP+Polyketide", 28.0, 273.0, 37.03443429374561, 1.69e-72], ["BAW27670.1", "NRPS(A-T)", "BGC0001764", 1, "NRP", 32.0, 256.0, 21.57413914265636, 2.18e-72], ["QIW91877.1", "NRPS", "BGC0002543", 1, "NRP", 27.0, 272.0, 40.79409697821504, 2.63e-72], ["CAD32904.2", "non-ribosomal_peptide_synthetase_A", "BGC0000354", 1, "NRP", 31.0, 266.0, 28.636683063949402, 3.27e-72], ["QDJ74274.1", "non-ribosomal_peptide_synthetase", "BGC0002109", 1, "NRP", 28.0, 265.0, 34.71539002108222, 3.41e-72], ["BAW32333.1", "nonribosomal_peptide_synthetase", "BGC0001631", 1, "NRP+Polyketide", 29.0, 271.0, 38.40477863668306, 3.76e-72], ["AAY37650.1", "Amino_acid_adenylation", "BGC0000437", 1, "NRP", 34.0, 256.0, 20.801124385101897, 3.82e-72], ["ATY69584.1", "hybrid_nonribosomal_peptide_synthetase/type_I_polyketide_synthase", "BGC0001823", 1, "NRP+Polyketide", 35.0, 271.0, 22.06605762473647, 4.05e-72], ["WP_020993844.1", "non-ribosomal_peptide_synthetase", "BGC0001575", 1, "NRP", 29.0, 271.0, 27.5474349964863, 4.1e-72], ["AET98916.1", "putative_non-ribosomal_peptide_synthetase", "BGC0000415", 1, "NRP", 34.0, 255.0, 21.960646521433592, 4.71e-72], ["EPH46610.1", "putative_Dimodular_nonribosomal_peptide_synthase", "BGC0001519", 1, "NRP+Polyketide", 34.0, 265.0, 21.995783555867884, 7.67e-72], ["ABA70582.1", "alpha-aminoadypil-cysteinyl-valine_synthetase", "BGC0000404", 1, "NRP", 31.0, 270.0, 26.141953619114545, 8.1e-72], ["ABR12615.1", "ACV_synthetase", "BGC0000405", 1, "NRP:Beta-lactam", 31.0, 270.0, 26.141953619114545, 8.12e-72], ["CAJ76290.1", "putative_non-ribosomal_peptide_synthase", "BGC0000972", 1, "NRP+Polyketide:Modular type I polyketide+Polyketide:Trans-AT type I polyketide", 28.0, 269.0, 37.6317638791286, 1.14e-71], ["ATJ04411.1", "NRPS,_TomB_binding", "BGC0001637", 1, "NRP", 29.0, 268.0, 33.87210119465917, 1.15e-71], ["BAI63283.1", "putative_non-ribosomal_peptide_synthetase", "BGC0000434", 1, "NRP", 34.0, 253.0, 21.257905832747717, 1.5e-71], ["BAP16699.1", "nonribosomal_peptide_synthetase", "BGC0000376", 1, "NRP", 33.0, 268.0, 23.295853829936753, 2e-71], ["BAH04173.1", "putative_non-ribosomal_peptide_synthetase", "BGC0000450", 1, "NRP", 35.0, 253.0, 21.50386507378777, 2.57e-71], ["QCX41944.1", "Amc7", "BGC0001957", 1, "Polyketide", 33.0, 258.0, 23.190442726633872, 3.01e-71], ["QHW08555.1", "non-ribosomal_peptide_synthetase", "BGC0002054", 1, "Polyketide+NRP+Saccharide", 33.0, 258.0, 23.190442726633872, 3.01e-71], ["CBZ42140.1", "non-ribosomal_peptide_synthetase", "BGC0001117", 1, "NRP", 32.0, 261.0, 23.612087139845396, 3.6e-71], ["ADY76667.1", "non-ribosomal_peptide_synthetase", "BGC0000950", 1, "NRP:Uridylpeptide+Other:Nucleoside", 29.0, 258.0, 25.895994378074487, 5.02e-71], ["QCQ67875.1", "hybrid_peptide_synthetase/polyketide_synthase", "BGC0002297", 1, "NRP+Polyketide", 25.0, 268.0, 37.561489810260014, 5.1e-71], ["CAN89633.1", "putative_hybrid_non-ribosomal_peptide_synthetase/polyketide_synthase", "BGC0001070", 1, "NRP+Polyketide:Modular type I polyketide+Polyketide:Trans-AT type I polyketide", 28.0, 266.0, 34.32888264230499, 6.03e-71], ["AXG49819.1", "hybrid_non-ribosomal_peptide_synthetase/type_I_polyketide_synthase", "BGC0000383", 1, "NRP+Polyketide:Modular type I polyketide", 28.0, 267.0, 38.123682361208715, 7.27e-71], ["AQX14493.1", "monobactam_NRPS_scaffold_2", "BGC0001672", 1, "NRP", 22.0, 265.0, 46.732255797610684, 1.53e-70], ["AFK57215.1", "DidD", "BGC0000985", 1, "Polyketide+NRP:Cyclic depsipeptide", 33.0, 266.0, 23.225579761068165, 1.58e-70], ["ADL64235.1", "aureusimine_non-ribosomal_peptide_synthetase", "BGC0000308", 1, "NRP", 27.0, 265.0, 32.22066057624737, 1.92e-70], ["CCP45171.1", "Phenyloxazoline_synthase_MbtB_(phenyloxazoline_synthetase)", "BGC0001021", 1, "NRP+Polyketide", 28.0, 263.0, 39.07238229093464, 2.72e-70], ["ABC34483.1", "nonribosomal_peptide_synthetase,_putative", "BGC0000961", 1, "NRP+Polyketide", 33.0, 260.0, 24.1391426563598, 3.96e-70], ["CBG67531.1", "NRPS_multienzyme_(AMP-binding_and_pcp)", "BGC0002367", 1, "NRP", 33.0, 253.0, 21.9255094869993, 7.55e-70], ["ABV56604.1", "adenylation_domain_protein", "BGC0000378", 1, "NRP", 33.0, 248.0, 21.609276177090653, 1.08e-69], ["BAY02129.1", "barbamide_biosynthesis_protein_BarG", "BGC0002532", 1, "NRP+Polyketide", 30.0, 259.0, 20.976809557273366, 1.39e-69], ["AAT09804.1", "NocA", "BGC0000395", 1, "NRP", 31.0, 263.0, 23.049894588896695, 1.74e-69], ["KPN90374.1", "NunB1", "BGC0001416", 1, "NRP", 32.0, 248.0, 22.13633169360506, 1.79e-69], ["CDG12865.1", "non-ribosomal_peptide_synthetase", "BGC0001415", 1, "NRP+Polyketide", 33.0, 261.0, 21.433591004919183, 2.82e-69], ["DAD54486.1", "trans-acyltransferase_polyketide_synthase", "BGC0002059", 1, "NRP+Polyketide:Trans-AT type I polyketide", 27.0, 262.0, 38.685874912157416, 2.9e-69], ["OJJ98497.1", "hypothetical_protein", "BGC0002169", 1, "Polyketide+NRP", 26.0, 260.0, 38.299367533380185, 3.68e-69], ["ctg3_15", "", "BGC0001853", 1, "NRP+Polyketide:Modular type I polyketide", 33.0, 246.0, 20.098383696416022, 3.8e-69], ["AKA59436.1", "non-ribosomal_peptide_synthetase", "BGC0001202", 1, "NRP+Polyketide", 26.0, 261.0, 54.60295151089248, 3.97e-69], ["BAI23334.1", "putative_non-ribosomal_peptide_synthetase", "BGC0000949", 1, "NRP", 28.0, 256.0, 38.299367533380185, 4.11e-69], ["ctg1_orf13", "", "BGC0001329", 1, "Polyketide+NRP:Cyclic depsipeptide", 31.0, 258.0, 30.780042164441323, 4.75e-69], ["CBL93723.1", "NRPS_didomain_A-PCP", "BGC0000360", 1, "NRP", 33.0, 246.0, 21.609276177090653, 5.58e-69], ["CAJ34375.1", "NRPS", "BGC0000445", 1, "NRP:Cyclic depsipeptide", 28.0, 261.0, 33.555867884750526, 6.08e-69], ["ADQ55475.1", "NRPS", "BGC0000350", 1, "NRP:Beta-lactam", 28.0, 259.0, 20.906535488404778, 6.27e-69], ["ANG60381.1", "nonribosomal_peptide_synthetase_BudC", "BGC0001434", 1, "NRP", 26.0, 260.0, 33.30990864371047, 6.67e-69], ["CAJ96471.1", "non-ribosomal_peptide_synthetase", "BGC0000330", 1, "NRP:NRP siderophore", 34.0, 255.0, 22.909346451159525, 7.37e-69], ["ACG60778.1", "NRPS(A/PCP)", "BGC0001058", 1, "NRP:Glycopeptide+Polyketide:Modular type I polyketide+Saccharide:Hybrid/tailoring saccharide", 33.0, 245.0, 21.539002108222068, 7.82e-69], ["ALG65340.1", "Var5", "BGC0002416", 1, "NRP+Polyketide", 31.0, 255.0, 24.068868587491217, 7.85e-69], ["AEA29644.1", "putative_nonribosomal_peptide_synthetase_and_kinurenine_monooxygenase", "BGC0000409", 1, "NRP", 28.0, 259.0, 38.05340829234012, 8.3e-69], ["ADH04680.1", "hybrid_polyketide_synthase/non-ribosomal_peptide_synthetase", "BGC0001344", 1, "NRP+Polyketide", 27.0, 260.0, 38.22909346451159, 8.5e-69], ["AFJ20782.1", "nonribosomal_peptide_synthetase", "BGC0002300", 1, "NRP", 34.0, 259.0, 20.730850316233308, 1.03e-68], ["CDN62030.1", "Peptide_synthetase", "BGC0001599", 1, "NRP", 34.0, 256.0, 20.27406886858749, 1.25e-68], ["AKA59440.1", "non-ribosomal_peptide_synthetase", "BGC0001202", 1, "NRP+Polyketide", 34.0, 244.0, 20.695713281799016, 1.27e-68], ["AGN74892.1", "nonribosomal_peptide_synthetase/polyketide_synthase_hybrid_protein", "BGC0000459", 1, "NRP:Cyclic depsipeptide+Polyketide:Trans-AT type I polyketide", 29.0, 259.0, 34.85593815881939, 2.79e-68], ["AZF85929.1", "non-ribosomal_peptide_synthase", "BGC0001963", 1, "NRP+Polyketide", 32.0, 253.0, 22.4525650035137, 3.07e-68], ["AKJ70942.1", "non-ribosomal_peptide_synthetase", "BGC0002611", 1, "NRP", 26.0, 259.0, 39.529163738580465, 3.17e-68], ["ABC34305.1", "peptide_synthetase,_putative", "BGC0000961", 1, "NRP+Polyketide", 28.0, 256.0, 33.94237526352776, 3.29e-68], ["ADC79642.1", "TamD", "BGC0001052", 1, "NRP+Polyketide:Modular type I polyketide", 28.0, 253.0, 38.33450456781448, 3.8e-68], ["QXJ26485.1", "amino_acid_adenylation_domain-containing_protein", "BGC0002370", 1, "NRP", 32.0, 251.0, 20.836261419536193, 4.49e-68], ["WP_051700105.1", "non-ribosomal_peptide_synthetase", "BGC0001368", 1, "NRP", 32.0, 255.0, 22.41742796907941, 4.52e-68], ["AZF85944.1", "hypothetical_protein", "BGC0001963", 1, "NRP+Polyketide", 33.0, 253.0, 21.820098383696415, 5.17e-68], ["CDG76959.1", "non-ribosomal_peptide_synthetase,_terminal_component", "BGC0000446", 1, "NRP:Pyrrolobenzodiazepine", 28.0, 256.0, 38.36964160224877, 5.87e-68], ["AAN85506.1", "nonribosomal_peptide_synthetase", "BGC0001101", 1, "NRP+Polyketide:Modular type I polyketide+Polyketide:Trans-AT type I polyketide", 34.0, 250.0, 22.276879831342235, 6.28e-68], ["EAW16180.1", "nonribosomal_peptide_synthase,_putative", "BGC0000293", 1, "NRP", 26.0, 257.0, 38.72101194659171, 7.13e-68], ["AAF01762.1", "AM-toxin_synthetase", "BGC0001261", 1, "NRP", 27.0, 257.0, 38.05340829234012, 8.05e-68], ["ABP73646.1", "SalB", "BGC0000145", 1, "NRP+Polyketide", 34.0, 243.0, 20.203794799718906, 8.81e-68], ["ABP53497.1", "NRPS_(ACP-P)", "BGC0001041", 1, "NRP+Polyketide", 34.0, 243.0, 20.203794799718906, 8.81e-68], ["ABR67750.1", "CmnG", "BGC0000316", 1, "NRP", 32.0, 250.0, 20.871398453970485, 9.47e-68], ["CCE28989.1", "non-ribosomal_peptide_synthetase", "BGC0001365", 1, "NRP", 29.0, 256.0, 34.46943078004217, 1.03e-67], ["AXG46165.1", "non-ribosomal_peptide_synthetase", "BGC0002713", 1, "NRP", 25.0, 256.0, 33.45045678144765, 1.31e-67], ["ADN26252.1", "peptide_synthetase", "BGC0000951", 1, "NRP", 30.0, 248.0, 25.263527758257204, 1.75e-67], ["ARS01470.1", "NcmB", "BGC0001702", 1, "NRP+Polyketide", 30.0, 251.0, 25.404075895994378, 2.59e-67], ["TXC99989.1", "non-ribosomal_peptide_synthetase", "BGC0001877", 1, "Polyketide", 32.0, 250.0, 20.871398453970485, 3.34e-67], ["QNH68024.1", "PfpA", "BGC0002268", 1, "Polyketide+NRP", 27.0, 253.0, 39.037245256500356, 1.15e-66], ["DAC80529.1", "malonyl_CoA-acyl_carrier_protein_transacylase", "BGC0001878", 1, "NRP+Polyketide", 29.0, 253.0, 38.01827125790583, 1.3e-66], ["AJI44176.1", "nonribosomal_peptide_synthetase", "BGC0001193", 1, "NRP", 32.0, 247.0, 20.590302178496135, 2.6e-66], ["XP_003044554.1", "uncharacterized_protein", "BGC0001768", 1, "NRP", 26.0, 252.0, 39.002108222066056, 2.91e-66], ["BAP82667.1", "non-ribosomal_peptide_synthetase_A-domain_containing_protein", "BGC0001148", 1, "NRP+RiPP", 36.0, 239.0, 20.344342937456076, 4.63e-66], ["XP_011325838.1", "hypothetical_protein", "BGC0001545", 1, "NRP", 26.0, 251.0, 37.6317638791286, 5.39e-66], ["CEK23365.1", "conserved_hypothetical_protein", "BGC0001716", 1, "NRP", 26.0, 247.0, 39.318341531974696, 5.76e-66], ["MBE3202942.1", "non-ribosomal_peptide_synthetase", "BGC0002410", 1, "NRP", 33.0, 250.0, 22.206605762473647, 6.24e-66], ["ARR97036.1", "SphC", "BGC0001780", 1, "NRP", 35.0, 251.0, 20.484891075193254, 6.37e-66], ["QPB41099.1", "non-ribosomal_peptide_synthetase", "BGC0002503", 1, "NRP+Polyketide", 28.0, 251.0, 39.037245256500356, 6.6e-66], ["AMM63162.1", "AniA", "BGC0001371", 1, "NRP", 27.0, 251.0, 39.177793394237526, 6.82e-66], ["CAD70194.1", "non-ribosomal_peptide_synthetase", "BGC0001047", 1, "NRP+Polyketide", 28.0, 248.0, 29.620520028109627, 7.14e-66], ["XP_020058100.1", "uncharacterized_protein", "BGC0001220", 1, "NRP", 27.0, 250.0, 40.68868587491215, 1.17e-65], ["WP_141576286.1", "non-ribosomal_peptide_synthetase", "BGC0002686", 1, "NRP", 35.0, 246.0, 21.644413211524945, 1.17e-65], ["QIE08738.1", "non-ribosomal_peptide_synthetase", "BGC0002544", 1, "NRP", 28.0, 246.0, 37.28039353478567, 1.24e-65], ["QBF51786.1", "Nrps", "BGC0001856", 1, "Polyketide:Modular type I polyketide", 31.0, 244.0, 22.101194659170766, 1.45e-65], ["CBK62746.1", "", "BGC0001115", 1, "NRP+Polyketide", 25.0, 245.0, 35.804638088545325, 2.1e-65], ["AMK48225.1", "nonribosomal_peptide_synthetase", "BGC0001351", 1, "NRP", 28.0, 245.0, 38.861560084328886, 2.73e-65], ["ADZ45324.1", "non-ribosomal_peptide_synthetase", "BGC0001020", 1, "NRP+Polyketide", 29.0, 243.0, 34.39915671117358, 4.09e-65], ["AEF16059.1", "non-ribosomal_peptide_synthetase", "BGC0000953", 1, "Saccharide:Aminoglycoside", 30.0, 240.0, 23.893183415319747, 4.12e-65], ["ADH04641.1", "TgaC", "BGC0001051", 1, "NRP+Polyketide:Modular type I polyketide", 29.0, 248.0, 33.59100491918482, 5.73e-65], ["FAA01291.1", "polyketide_synthase-nonribosomal_peptide_synthetase_PyvA", "BGC0002210", 1, "Polyketide+NRP", 31.0, 248.0, 22.101194659170766, 6.41e-65], ["WP_078857609.1", "non-ribosomal_peptide_synthetase", "BGC0001368", 1, "NRP", 34.0, 234.0, 20.520028109627546, 7.47e-65], ["AEE88284.1", "CurF", "BGC0000976", 1, "NRP+Polyketide:Modular type I polyketide", 25.0, 247.0, 39.845397048489104, 7.57e-65], ["AAT70101.1", "CurF", "BGC0001165", 1, "NRP+Polyketide:Modular type I polyketide", 25.0, 247.0, 39.845397048489104, 7.57e-65], ["UEF20583.1", "nonribosomal_peptide_synthetase", "BGC0002360", 1, "NRP", 29.0, 243.0, 23.471539002108223, 1.26e-64], ["QKF54440.2", "P450+A+T", "BGC0002581", 1, "NRP", 29.0, 243.0, 23.471539002108223, 1.26e-64], ["CBF73453.1", "nonribosomal_peptide_synthase,_putative_(JCVI)", "BGC0001515", 1, "NRP", 24.0, 247.0, 39.704848910751934, 1.3e-64], ["ARP51711.1", "PKS-NRPS_hybrid_protein", "BGC0001741", 1, "NRP+Polyketide", 25.0, 246.0, 38.58046380885453, 1.45e-64], ["AYJ71712.1", "non-ribosomal_peptide_synthetase", "BGC0001942", 1, "NRP+Polyketide", 32.0, 233.0, 21.29304286718201, 1.47e-64], ["EJK79842.1", "amino_acid_adenylation_enzyme/thioester_reductase_family_protein", "BGC0000436", 1, "NRP", 32.0, 244.0, 21.01194659170766, 1.63e-64], ["BAJ19066.1", "L-lysine_activating_non-ribosomal_peptide_synthetase", "BGC0000288", 1, "NRP", 26.0, 242.0, 38.47505270555165, 1.75e-64], ["BBQ09587.1", "PKS-NRPS_hybrid", "BGC0002261", 1, "Polyketide", 26.0, 246.0, 38.51018973998595, 1.87e-64], ["ABC39418.1", "dihydroaeruginoic_acid_synthetase", "BGC0000964", 1, "NRP:Cyclic depsipeptide+Polyketide:Trans-AT type I polyketide", 33.0, 245.0, 22.80393534785664, 1.93e-64], ["ADQ74618.1", "amino_acid_adenylation_protein", "BGC0000921", 1, "Polyketide+NRP+Other:Shikimate-derived", 33.0, 232.0, 21.609276177090653, 3.14e-64], ["AFL68053.1", "amino_acid_adenylation_enzyme/thioester_reductase_family_protein", "BGC0001524", 1, "NRP+Polyketide", 24.0, 244.0, 35.73436401967674, 4.88e-64], ["AJO72717.1", "adenylation_domain-containing_protein", "BGC0001381", 1, "Polyketide", 32.0, 240.0, 22.4525650035137, 5.49e-64], ["MBD2892727.1", "Phenyloxazoline_synthase_MbtB", "BGC0002718", 1, "NRP", 29.0, 241.0, 37.98313422347154, 6.31e-64], ["ESU15173.1", "hypothetical_protein", "BGC0002186", 1, "NRP+Polyketide", 31.0, 244.0, 23.049894588896695, 9.84e-64], ["CAC17499.1", "putative_non-ribosomal_peptide_synthase", "BGC0000324", 1, "NRP", 34.0, 242.0, 20.520028109627546, 1.91e-63], ["BAO84864.1", "putative_non-ribosomal_peptide_synthetase", "BGC0000414", 1, "NRP", 27.0, 239.0, 38.43991567111736, 1.94e-63], ["WP_024483797.1", "non-ribosomal_peptide_synthetase", "BGC0002002", 1, "NRP", 30.0, 229.0, 21.433591004919183, 2.37e-63], ["AZF85912.1", "non-ribosomal_peptide_synthase", "BGC0001963", 1, "NRP+Polyketide", 30.0, 237.0, 23.26071679550246, 3.79e-63], ["WP_051700122.1", "non-ribosomal_peptide_synthetase", "BGC0001368", 1, "NRP", 27.0, 237.0, 37.596626844694306, 6.55e-63], ["QOE83923.1", "tyrocidine_synthase_3", "BGC0002051", 1, "NRP", 27.0, 237.0, 39.28320449754041, 6.79e-63], ["AAP92497.1", "nonribosomal_peptide_synthetase", "BGC0000458", 1, "NRP", 29.0, 236.0, 34.64511595221364, 1.44e-62], ["AFK57220.1", "DidI", "BGC0000985", 1, "Polyketide+NRP:Cyclic depsipeptide", 30.0, 233.0, 30.288123682361206, 2.21e-62], ["AJD47483.1", "amino_acid_adenylation_domain-containing_protein", "BGC0002418", 1, "NRP+Polyketide", 29.0, 235.0, 32.53689388615601, 2.26e-62], ["AAR12528.1", "non-ribosomal_peptide_synthetase", "BGC0002468", 1, "NRP", 31.0, 235.0, 20.028109627547437, 2.46e-62], ["AFK57221.1", "DidJ", "BGC0000985", 1, "Polyketide+NRP:Cyclic depsipeptide", 29.0, 238.0, 32.78285312719606, 2.74e-62], ["EAU38971.1", "PKS-NRPS_hybrid", "BGC0001122", 1, "NRP+Polyketide:Iterative type I polyketide", 26.0, 238.0, 38.93183415319747, 5.28e-62], ["AFR69331.1", "nonribosomal_peptide_synthetase_SpiA", "BGC0001045", 1, "NRP:Cyclic depsipeptide+Polyketide:Modular type I polyketide", 33.0, 236.0, 21.18763176387913, 7.35e-62], ["AAF26925.1", "nonribosomal_peptide_synthetase", "BGC0000988", 1, "NRP+Polyketide", 27.0, 236.0, 32.53689388615601, 8.14e-62], ["BAW27672.1", "NRPS(A-T-C)", "BGC0001764", 1, "NRP", 29.0, 233.0, 32.92340126493324, 8.77e-62], ["EFL06864.1", "non-ribosomal_peptide_synthetase", "BGC0000300", 1, "NRP", 28.0, 234.0, 38.93183415319747, 9.58e-62], ["AIZ66879.1", "nonribosomal_peptide_synthetase", "BGC0002666", 1, "NRP+Alkaloid", 32.0, 236.0, 20.27406886858749, 1.54e-61], ["QUS58936.1", "non-ribosomal_peptide_synthetase", "BGC0002123", 1, "NRP+Polyketide", 29.0, 236.0, 27.30147575544624, 1.78e-61], ["EPS34234.1", "nonribosomal_peptide_synthatase-polyketide_synthase", "BGC0002067", 1, "NRP+Polyketide:Iterative type I polyketide", 24.0, 236.0, 39.494026704146165, 2.04e-61], ["EPS29069.1", "hypothetical_protein", "BGC0001724", 1, "NRP+Polyketide", 26.0, 236.0, 37.49121574139143, 2.06e-61], ["WP_004571777.1", "non-ribosomal_peptide_synthetase", "BGC0001760", 1, "NRP", 29.0, 236.0, 37.84258608573437, 2.38e-61], ["CCA53804.1", "pyochelin_synthetase_F", "BGC0001801", 1, "NRP", 28.0, 234.0, 28.88264230498946, 4.33e-61], ["AAN85522.1", "hybrid_nonribosomal_peptide_synthetase_/_polyketide_synthase", "BGC0001101", 1, "NRP+Polyketide:Modular type I polyketide+Polyketide:Trans-AT type I polyketide", 31.0, 234.0, 21.67955024595924, 8.13e-61], ["AGZ15476.1", "putative_non_ribosomal_peptide_synthetase", "BGC0001036", 1, "NRP+Polyketide", 27.0, 230.0, 36.191145467322556, 9.39e-61], ["CUX96957.1", "TmcJ", "BGC0001829", 1, "NRP+Polyketide", 32.0, 223.0, 21.11735769501054, 1.57e-60], ["QNN94286.1", "EmeB", "BGC0002555", 1, "NRP+Polyketide", 25.0, 233.0, 38.89669711876317, 1.74e-60], ["AZL87944.1", "aspergillic_acid_non-ribosomal_peptide_sythetase-like_(NRPS-like)_(AsaC)", "BGC0002602", 1, "Alkaloid", 29.0, 229.0, 21.29304286718201, 1.85e-60], ["AAO07755.1", "Non-ribosomal_peptide_synthetase_module,_siderophore_biosynthesis_vulnibactin-specific", "BGC0000460", 1, "NRP", 24.0, 231.0, 54.53267744202389, 2.04e-60], ["XP_002373813.1", "NRPS-like_enzyme,_putative", "BGC0001516", 1, "NRP", 29.0, 228.0, 21.29304286718201, 4.35e-60], ["CBJ89761.1", "Non-ribosomal_peptide_synthase_involved_in_xenocoumacin_synthesis", "BGC0001054", 1, "NRP+Polyketide:Modular type I polyketide", 30.0, 225.0, 20.695713281799016, 4.49e-60], ["AKQ52532.1", "nonribosomal_peptide_synthetase", "BGC0002533", 1, "NRP+Polyketide", 30.0, 231.0, 20.484891075193254, 5.14e-60], ["AHB38511.1", "adenylation-thiolation_bidomain", "BGC0000345", 1, "NRP+Polyketide:Modular type I polyketide", 31.0, 221.0, 21.082220660576247, 5.17e-60], ["EPE34341.1", "non-ribosomal_peptide_synthetase", "BGC0001035", 1, "Polyketide+NRP", 25.0, 231.0, 39.14265635980323, 5.99e-60], ["OAQ83772.1", "nonribosomal_peptide_synthase", "BGC0001358", 1, "NRP+Polyketide", 26.0, 231.0, 41.00491918482081, 6.41e-60], ["QXJ21809.1", "amino_acid_adenylation_domain-containing_protein", "BGC0002370", 1, "NRP", 27.0, 231.0, 31.939564300773014, 7.28e-60], ["AQX14495.1", "monobactam_NRPS_scaffold_3", "BGC0001672", 1, "NRP", 28.0, 230.0, 20.520028109627546, 8.63e-60], ["CBF76036.1", "putative_nonribosomal_peptide_synthetase_(Eurofung)", "BGC0001399", 1, "NRP", 26.0, 230.0, 38.40477863668306, 1.11e-59], ["KKP04599.1", "Non-ribosomal_peptide_synthetase_-_Polyketide_synthase", "BGC0002066", 1, "NRP+Polyketide:Iterative type I polyketide", 27.0, 230.0, 37.596626844694306, 1.15e-59], ["ADN43685.1", "PKS-NRPS", "BGC0001136", 1, "NRP+Polyketide:Iterative type I polyketide", 27.0, 230.0, 38.685874912157416, 1.53e-59], ["CBF77087.1", "conserved_hypothetical_protein", "BGC0001679", 1, "NRP", 25.0, 229.0, 50.59732958538299, 1.72e-59], ["CAQ34918.1", "nonribosomal_peptide_synthetase/_polyketide_synthase", "BGC0000986", 1, "NRP+Polyketide", 25.0, 229.0, 38.36964160224877, 1.72e-59], ["ACS68554.1", "hybrid_PKS-NRPS_protein", "BGC0001026", 1, "NRP+Polyketide", 25.0, 229.0, 39.42375263527758, 1.96e-59], ["AAL33756.1", "putative_non-ribosomal_peptide_synthetase", "BGC0000421", 1, "NRP", 26.0, 225.0, 36.75333801827126, 2.08e-59], ["CAJ76286.1", "putative_non-ribosomal_peptide_synthetase", "BGC0000972", 1, "NRP+Polyketide:Modular type I polyketide+Polyketide:Trans-AT type I polyketide", 27.0, 228.0, 36.92902319044273, 2.12e-59], ["XP_020057667.1", "uncharacterized_protein", "BGC0001718", 1, "NRP", 30.0, 229.0, 23.858046380885455, 2.14e-59], ["AAF62881.1", "EpoB", "BGC0000991", 1, "NRP+Polyketide", 27.0, 228.0, 30.990864371047085, 2.55e-59], ["QBE85649.1", "BuaA", "BGC0001857", 1, "Alkaloid+NRP+Polyketide:Iterative type I polyketide", 26.0, 229.0, 38.615600843288824, 2.58e-59], ["OAL11435.1", "non-ribosomal_peptide_synthetase", "BGC0001570", 1, "NRP", 26.0, 226.0, 40.61841180604357, 2.66e-59], ["QPC57090.1", "polyketide_synthase-nonribosomal_peptide_synthetase", "BGC0002230", 1, "Polyketide+NRP", 26.0, 229.0, 38.93183415319747, 3.39e-59], ["QBQ83704.1", "polyketide_synthase-nonribosomal_peptide_synthetase", "BGC0002093", 1, "Polyketide+NRP", 27.0, 228.0, 38.685874912157416, 4.42e-59], ["AGC65517.1", "NRPS", "BGC0001050", 1, "NRP:Lipopeptide+Polyketide:Trans-AT type I polyketide", 30.0, 226.0, 24.947294448348558, 5.01e-59], ["ABP57745.1", "DepA", "BGC0000993", 1, "NRP:Cyclic depsipeptide+Polyketide:Modular type I polyketide", 32.0, 227.0, 21.047083626141955, 5.05e-59], ["ALD82525.1", "non-ribosomal_peptide_synthase", "BGC0001212", 1, "NRP+Polyketide", 27.0, 227.0, 34.18833450456781, 5.53e-59], ["ADB12489.1", "EpoB", "BGC0000990", 1, "NRP+Polyketide", 27.0, 226.0, 31.02600140548138, 5.78e-59], ["ORC16617.1", "hypothetical_protein", "BGC0001341", 1, "NRP", 25.0, 228.0, 38.26423049894589, 6.18e-59], ["AAF19812.1", "MtaD", "BGC0001024", 1, "NRP+Polyketide:Modular type I polyketide", 27.0, 227.0, 33.6964160224877, 9.12e-59], ["EAL85113.2", "hybrid_PKS-NRPS_enzyme", "BGC0001037", 1, "NRP+Polyketide:Iterative type I polyketide", 26.0, 227.0, 39.56430077301476, 9.9e-59], ["EOY45602.1", "Adenylation_and_reductase_domains_containing_protein", "BGC0001168", 1, "NRP", 31.0, 222.0, 20.836261419536193, 1.76e-58], ["AGK15448.1", "AMP-dependent_synthetase_and_ligase_family_protein", "BGC0002529", 1, "NRP", 26.0, 224.0, 37.03443429374561, 2.23e-58], ["DAC80540.1", "nrps", "BGC0001840", 1, "NRP+Polyketide", 28.0, 226.0, 33.76669009135629, 2.62e-58], ["ABR67749.1", "CmnF", "BGC0000316", 1, "NRP", 28.0, 222.0, 29.409697821503865, 2.96e-58], ["OAL11475.1", "non-ribosomal_peptide_synthetase_module", "BGC0001570", 1, "NRP", 34.0, 215.0, 21.29304286718201, 3.33e-58], ["ABB90279.1", "non-ribosomal_peptide_synthetase", "BGC0001057", 1, "NRP+Polyketide", 25.0, 224.0, 39.212930428671825, 4.83e-58], ["AET79184.1", "lysergyl_peptide_synthetase_subunit_1", "BGC0001241", 1, "Terpene", 25.0, 223.0, 38.756148981026, 1.39e-57], ["CCE30225.1", "non-ribosomal_peptide_synthetase", "BGC0002232", 1, "Alkaloid", 25.0, 223.0, 38.756148981026, 1.39e-57], ["AET79183.1", "lysergyl_peptide_synthetase_subunit_1", "BGC0001241", 1, "Terpene", 26.0, 223.0, 38.65073787772312, 1.82e-57], ["CCE30226.1", "non-ribosomal_peptide_synthetase", "BGC0002232", 1, "Alkaloid", 26.0, 223.0, 38.65073787772312, 1.82e-57], ["QBK15049.1", "PKS-NRPS_hybrid_TraA", "BGC0002197", 1, "Polyketide+NRP", 25.0, 223.0, 39.24806746310611, 2.45e-57], ["AOZ21316.1", "SulI", "BGC0001790", 1, "NRP", 31.0, 219.0, 21.46872803935348, 2.61e-57], ["EED49862.1", "hybrid_PKS/NRPS_enzyme,_putative", "BGC0001445", 1, "NRP+Polyketide:Iterative type I polyketide", 26.0, 222.0, 38.58046380885453, 3.24e-57], ["AAS92545.1", "SirP", "BGC0001044", 1, "NRP", 33.0, 221.0, 21.46872803935348, 3.94e-57], ["CBF80487.1", "hybrid_PKS-NRPS_(Eurofung)", "BGC0000959", 1, "NRP+Polyketide:Iterative type I polyketide", 24.0, 221.0, 39.42375263527758, 5.53e-57], ["EAU29302.1", "hypothetical_protein", "BGC0002272", 1, "NRP", 27.0, 221.0, 33.38018271257906, 7.18e-57], ["BAZ95823.1", "PKS-NRPS_hybrid_cpaA", "BGC0001563", 1, "NRP+Polyketide", 26.0, 220.0, 38.05340829234012, 1.23e-56], ["AKC54422.1", "fumosorinone_biosynthesis_polyketide_synthase", "BGC0001218", 1, "NRP+Polyketide", 26.0, 220.0, 38.615600843288824, 1.26e-56], ["AGZ20183.1", "non-ribosomal_peptide_synthetase", "BGC0002618", 1, "Terpene", 25.0, 219.0, 38.72101194659171, 2.04e-56], ["ARB50207.1", "lysergyl_peptide_synthetase_21", "BGC0001573", 1, "Alkaloid", 25.0, 219.0, 39.73998594518623, 2.68e-56], ["CAO91861.1", "PKS-NRPS_hybrid", "BGC0000968", 1, "NRP+Polyketide:Iterative type I polyketide", 24.0, 219.0, 39.59943780744905, 2.79e-56], ["EHK22005.1", "putative_non-ribosomal_peptide_synthetase_GliP", "BGC0001609", 1, "NRP", 28.0, 218.0, 31.90442726633872, 3.2e-56], ["OAL11436.1", "hypothetical_protein", "BGC0001570", 1, "NRP", 30.0, 208.0, 21.960646521433592, 7.49e-56], ["EDU47082.1", "lovastatin_nonaketide_synthase", "BGC0002250", 1, "Polyketide+NRP", 25.0, 218.0, 38.36964160224877, 8.08e-56], ["AYJ71713.1", "non-ribosomal_peptide_synthetase", "BGC0001942", 1, "NRP+Polyketide", 29.0, 214.0, 29.51510892480675, 1.07e-55], ["ATG32076.1", "nonribosomal_peptide_synthetase", "BGC0001750", 1, "NRP+Polyketide", 27.0, 216.0, 32.115249472944484, 1.17e-55], ["EAT91803.2", "hypothetical_protein", "BGC0002205", 1, "Polyketide+NRP", 25.0, 217.0, 38.1939564300773, 1.4e-55], ["BAK26562.1", "PKS-NRPS_hybrid", "BGC0000977", 1, "NRP+Polyketide", 25.0, 216.0, 38.58046380885453, 1.82e-55], ["ADZ24995.1", "non-ribosomal_peptide_synthase/polyketide_synthase", "BGC0000380", 1, "NRP+Polyketide:Modular type I polyketide", 29.0, 216.0, 21.082220660576247, 2.13e-55], ["ADH04660.1", "TugD", "BGC0001342", 1, "NRP+Polyketide", 27.0, 216.0, 32.53689388615601, 3.55e-55], ["QTT72092.1", "amino_acid_adenylation_domain-containing_protein", "BGC0002350", 1, "NRP+Polyketide+Saccharide", 31.0, 215.0, 24.912157413914265, 4.43e-55], ["OJJ99913.1", "hypothetical_protein", "BGC0002225", 1, "Terpene", 29.0, 212.0, 22.06605762473647, 6.6e-55], ["ABS75103.1", "non-ribosomal_peptide_synthetase", "BGC0002641", 1, "NRP", 23.0, 214.0, 38.43991567111736, 6.61e-55], ["AAG02364.1", "peptide_synthetase_NRPS2-1", "BGC0000963", 1, "NRP:Glycopeptide+Polyketide:Modular type I polyketide+Saccharide:Hybrid/tailoring saccharide", 31.0, 213.0, 24.27969079409698, 1.3e-54], ["AGC09519.1", "AMP-dependent_synthetase/ligase", "BGC0001183", 1, "Polyketide", 31.0, 210.0, 21.18763176387913, 2.03e-54], ["ACN39014.1", "putative_nonribosomal_peptide_synthetase_TomA", "BGC0000448", 1, "NRP", 29.0, 204.0, 21.67955024595924, 2.18e-54], ["QMS79067.1", "nonribosomal_peptide_synthetase_12", "BGC0002198", 1, "NRP", 25.0, 212.0, 37.98313422347154, 3.71e-54], ["AGQ43600.1", "HC-toxin_synthetase", "BGC0001166", 1, "NRP", 26.0, 212.0, 38.93183415319747, 4.95e-54], ["QJX57338.1", "ChaA", "BGC0002538", 1, "Polyketide", 25.0, 211.0, 38.1939564300773, 6e-54], ["QUF98525.1", "non-ribosomal_peptide_synthetase", "BGC0002582", 1, "NRP", 33.0, 209.0, 20.16865776528461, 6.03e-54], ["ATL73045.1", "amino_acid_adenylation_domain_protein", "BGC0001807", 1, "NRP+Polyketide", 31.0, 208.0, 21.18763176387913, 8.05e-54], ["AEA29643.1", "putative_nonribosomal_peptide_synthetase", "BGC0000409", 1, "NRP", 28.0, 201.0, 20.06324666198173, 1.44e-53], ["ACN39728.1", "SibE", "BGC0000428", 1, "NRP", 29.0, 200.0, 21.39845397048489, 1.58e-53], ["ABY83146.1", "Azi7", "BGC0000960", 1, "NRP+Polyketide", 33.0, 200.0, 21.960646521433592, 2.79e-53], ["AFA26384.1", "polyketide_synthase_A", "BGC0001874", 1, "NRP+Polyketide", 29.0, 209.0, 21.50386507378777, 3.91e-53], ["BBC43184.1", "PKS-NRPS_hybrid", "BGC0001738", 1, "NRP+Polyketide", 25.0, 208.0, 39.177793394237526, 5.14e-53], ["AZZ09613.1", "PvhA", "BGC0002304", 1, "Polyketide+NRP", 24.0, 208.0, 39.845397048489104, 5.17e-53], ["AMQ36132.1", "PsyA", "BGC0002617", 1, "NRP", 25.0, 207.0, 39.037245256500356, 6.48e-53], ["CBF76038.1", "nonribosomal_peptide_synthase,_putative_(Eurofung)", "BGC0001399", 1, "NRP", 26.0, 207.0, 35.453267744202385, 6.97e-53], ["iliA", "", "BGC0002035", 1, "NRP+Polyketide", 31.0, 207.0, 21.74982431482783, 1.16e-52], ["AAP92496.1", "nonribosomal_peptide_synthetase", "BGC0000458", 1, "NRP", 30.0, 204.0, 23.893183415319747, 2.25e-52], ["BAU50944.1", "nonribosomal_peptide_synthetase", "BGC0001379", 1, "NRP", 31.0, 197.0, 20.44975404075896, 2.43e-52], ["BAE06845.2", "peramine_synthetase", "BGC0002164", 1, "NRP", 29.0, 206.0, 23.717498243148277, 2.91e-52], ["WP_002308266.1", "NRPS,_A-domain_Leucine", "BGC0002058", 1, "Polyketide+NRP", 27.0, 202.0, 27.898805340829234, 4.03e-52], ["QHD43130.1", "NRPS/PKS_hybrid_protein", "BGC0002546", 1, "NRP+Polyketide", 25.0, 205.0, 37.42094167252284, 5.8e-52], ["QCY50741.1", "non-ribosomal_peptide_synthetase", "BGC0002287", 1, "NRP", 27.0, 202.0, 27.898805340829234, 7.05e-52], ["AGK15447.1", "Non-ribosomal_peptide_synthetase,_with_condensation,_AMP_binding_and_thioesterase_modules", "BGC0002529", 1, "NRP", 26.0, 203.0, 35.312719606465215, 7.09e-52], ["CAL69597.1", "PKS-NRPS", "BGC0001049", 1, "NRP+Polyketide:Iterative type I polyketide", 26.0, 204.0, 39.77512297962052, 7.7e-52], ["AEC14349.1", "nonribosomal_peptide_synthetase", "BGC0000377", 1, "NRP", 27.0, 201.0, 20.555165144061842, 8.41e-52], ["ANY57892.1", "PenN", "BGC0001372", 1, "Terpene", 25.0, 204.0, 33.09908643710471, 8.58e-52], ["BBB04327.1", "nonribosomal_peptide_synthetase", "BGC0001717", 1, "NRP", 30.0, 202.0, 23.82290934645116, 3.42e-51], ["EWM63007.1", "linear_gramicidin_synthetase_LgrC", "BGC0001328", 1, "NRP:Cyclic depsipeptide+Polyketide:Modular type I polyketide", 30.0, 198.0, 20.484891075193254, 3.58e-51], ["CAF32362.1", "putative_non-ribosomal_peptide_synthetase", "BGC0000712", 1, "Saccharide", 32.0, 199.0, 20.203794799718906, 9.69e-51], ["CCB53264.1", "non-ribosomal_peptide_synthetase", "BGC0001393", 1, "NRP", 22.0, 200.0, 36.85874912157414, 1.51e-50], ["ABW71852.1", "nonribosomal_peptide_synthetase", "BGC0000303", 1, "NRP", 30.0, 191.0, 20.344342937456076, 1.6e-50], ["BAC76476.1", "multifunctional_polyketide-peptide_synthase_LkcA", "BGC0001100", 1, "NRP+Polyketide", 31.0, 199.0, 21.363316936050598, 1.82e-50], ["MBN3579112.1", "amino_acid_adenylation_domain-containing_protein", "BGC0002613", 1, "NRP+Polyketide", 25.0, 199.0, 34.60997891777934, 2.32e-50], ["ADY16689.1", "TqaB", "BGC0001142", 1, "NRP", 28.0, 197.0, 22.522839072382293, 2.91e-50], ["QXF14600.1", "PydA", "BGC0002239", 1, "Polyketide+NRP", 28.0, 199.0, 23.471539002108223, 3.3e-50], ["QOE83924.1", "linear_gramicidin_synthase_subunit_D", "BGC0002051", 1, "NRP", 31.0, 191.0, 21.714687280393534, 3.52e-50], ["CAP96445.1", "NRPS", "BGC0000420", 1, "NRP", 27.0, 198.0, 23.893183415319747, 5.79e-50], ["QKW60398.1", "non-ribosomal_peptide_synthetase", "BGC0002288", 1, "NRP", 30.0, 192.0, 21.9255094869993, 1.55e-49], ["AGC83576.1", "NRPS", "BGC0000818", 1, "NRP", 25.0, 196.0, 38.791286015460294, 1.63e-49], ["XP_001220460.1", "uncharacterized_protein", "BGC0001182", 1, "NRP+Polyketide:Iterative type I polyketide", 24.0, 196.0, 38.58046380885453, 2.23e-49], ["EAA62478.1", "hypothetical_protein", "BGC0002276", 1, "NRP", 28.0, 194.0, 20.871398453970485, 5.29e-49], ["BAE56606.1", "", "BGC0001123", 1, "NRP", 30.0, 194.0, 20.590302178496135, 8.07e-49], ["ACY02015.1", "enterobactin_synthetase_component_F", "BGC0000343", 1, "NRP", 26.0, 189.0, 31.23682361208714, 1.64e-48], ["QOG08944.1", "FfsA", "BGC0002204", 1, "Polyketide+NRP", 26.0, 193.0, 32.853127196064655, 1.83e-48], ["AAY42398.1", "Nonribosomal_peptide_synthetase", "BGC0001000", 1, "NRP:Lipopeptide+Polyketide:Modular type I polyketide", 25.0, 193.0, 33.94237526352776, 2.38e-48], ["AQM58286.1", "non-ribosomal_peptide_synthase", "BGC0001816", 1, "NRP+Polyketide", 25.0, 192.0, 33.59100491918482, 2.66e-48], ["ABC36203.1", "Gonyol-Synthetase_(NRPS-PKS_hybrid)", "BGC0001102", 1, "NRP+Polyketide:Modular type I polyketide+Polyketide:Trans-AT type I polyketide", 28.0, 192.0, 21.714687280393534, 2.74e-48], ["ctg1_orf000000", "", "BGC0000900", 1, "Other", 27.0, 149.0, 22.97962052002811, 2.72e-35], ["AQM58287.1", "non-ribosomal_peptide_synthase", "BGC0001816", 1, "NRP+Polyketide", 26.0, 192.0, 33.80182712579058, 4.34e-48], ["AEO57481.1", "PKS-NRPSs", "BGC0001449", 1, "NRP+Alkaloid+Polyketide:Iterative type I polyketide", 25.0, 191.0, 40.86437104708362, 6.98e-48], ["BAH23995.1", "nonribosomal_peptide_synthetase", "BGC0000356", 1, "NRP+Alkaloid", 29.0, 191.0, 22.24174279690794, 9.24e-48], ["EAW09117.1", "hybrid_NRPS/PKS_enzyme,_putative", "BGC0000983", 1, "NRP+Polyketide:Iterative type I polyketide", 25.0, 191.0, 32.88826423049895, 1.2e-47], ["BBU42014.1", "e-poly-L-lysine_synthetase", "BGC0002174", 1, "NRP", 30.0, 189.0, 21.74982431482783, 1.92e-47], ["ABS50184.1", "non-ribosomal_peptide_synthetase", "BGC0000410", 1, "NRP", 27.0, 188.0, 21.01194659170766, 4.03e-47], ["ADM34138.1", "non-ribosomal_peptide_synthetase", "BGC0001084", 1, "NRP+Terpene+Alkaloid", 25.0, 188.0, 39.318341531974696, 4.69e-47], ["ABR67758.1", "CmnO", "BGC0000316", 1, "NRP", 30.0, 181.0, 21.18763176387913, 4.94e-47], ["QMW30133.1", "hypothetical_protein", "BGC0002248", 1, "Terpene+NRP", 28.0, 186.0, 21.047083626141955, 7.68e-47], ["EHA55875.1", "polyketide_synthase", "BGC0002235", 1, "Polyketide+NRP", 26.0, 187.0, 29.655657062543924, 1.04e-46], ["BAL15726.1", "NRPS", "BGC0000432", 1, "NRP", 30.0, 181.0, 21.39845397048489, 1.65e-46], ["CAA79245.2", "enniatin_synthetase", "BGC0000342", 1, "NRP", 24.0, 186.0, 32.53689388615601, 2.12e-46], ["QCS37521.1", "pyiS", "BGC0001881", 1, "NRP+Polyketide:Iterative type I polyketide", 24.0, 186.0, 38.615600843288824, 3.02e-46], ["QRD90553.1", "non-ribosomal_peptide_synthetase_module", "BGC0002157", 1, "NRP+Alkaloid", 28.0, 186.0, 24.525650035137033, 3.37e-46], ["UOH28374.1", "AceN", "BGC0002149", 1, "NRP+Terpene", 28.0, 184.0, 25.8608573436402, 3.79e-46], ["CAJ76289.1", "putative_hybrid_non-ribosomal_peptide-polyketide_synthetase", "BGC0000972", 1, "NRP+Polyketide:Modular type I polyketide+Polyketide:Trans-AT type I polyketide", 25.0, 185.0, 33.80182712579058, 3.94e-46], ["QKG86306.1", "non-ribosomal_peptide_synthetase", "BGC0002254", 1, "Polyketide", 28.0, 185.0, 22.24174279690794, 4.06e-46], ["KAF7597140.1", "hypothetical_protein", "BGC0002264", 1, "NRP", 28.0, 183.0, 20.871398453970485, 4.4e-46], ["QJY30853.1", "PKS-NRPS_hybrid_protein", "BGC0002539", 1, "Alkaloid", 24.0, 185.0, 38.89669711876317, 5.02e-46], ["BAP16684.1", "nonribosomal_peptide_synthetase", "BGC0000376", 1, "NRP", 29.0, 177.0, 21.50386507378777, 5.64e-46], ["ADQ55476.1", "NRPS", "BGC0000350", 1, "NRP:Beta-lactam", 25.0, 184.0, 22.312016865776528, 7.67e-46], ["AET79177.1", "lysergyl_peptide_synthetase_subunit_3", "BGC0001241", 1, "Terpene", 28.0, 184.0, 22.101194659170766, 7.68e-46], ["CCE30237.1", "related_to_AM-toxin_synthetase_(AMT)", "BGC0002232", 1, "Alkaloid", 28.0, 184.0, 22.101194659170766, 7.68e-46], ["AKQ52531.1", "nonribosomal_peptide_synthetase", "BGC0002533", 1, "NRP+Polyketide", 25.0, 184.0, 32.677442023893185, 1.08e-45], ["AZC86156.1", "peramine_synthetase", "BGC0002166", 1, "NRP", 28.0, 184.0, 21.18763176387913, 1.33e-45], ["ACR78148.1", "BSLS", "BGC0000312", 1, "NRP", 25.0, 182.0, 38.54532677442024, 3.13e-45], ["EAL89046.1", "nonribosomal_peptide_synthetase", "BGC0000355", 1, "NRP", 28.0, 181.0, 22.839072382290933, 4.59e-45], ["ESU05146.1", "hypothetical_protein", "BGC0002178", 1, "NRP", 28.0, 179.0, 22.382290934645116, 7.11e-45], ["XP_002379984.1", "nonribosomal_peptide_synthase,_putative", "BGC0001621", 1, "NRP", 27.0, 181.0, 23.15530569219958, 9.75e-45], ["AET79179.1", "lysergyl_peptide_synthetase_subunit_2", "BGC0001241", 1, "Terpene", 26.0, 179.0, 23.893183415319747, 1.74e-44], ["CCE30235.1", "related_to_non-ribosomal_peptide_synthetase", "BGC0002232", 1, "Alkaloid", 26.0, 179.0, 23.893183415319747, 1.74e-44], ["EHA55860.1", "polyketide_synthase/peptide_synthetase", "BGC0002235", 1, "Polyketide+NRP", 25.0, 180.0, 38.43991567111736, 2.21e-44], ["AAV66110.2", "fusaridione_A_synthetase", "BGC0000992", 1, "NRP+Polyketide", 29.0, 179.0, 20.06324666198173, 2.89e-44], ["QVK45120.1", "non-ribosomal_peptide_synthetase", "BGC0002438", 1, "Alkaloid", 28.0, 178.0, 22.663387210119463, 6.46e-44], ["QOJ72663.1", "XenE", "BGC0002505", 1, "Polyketide+NRP", 27.0, 178.0, 22.206605762473647, 6.47e-44], ["AQX36215.1", "siderophore_synthetase", "BGC0001527", 1, "Other", 27.0, 178.0, 22.312016865776528, 7.1e-44], ["ALU98443.1", "hypothetical_protein", "BGC0001397", 1, "NRP+Polyketide", 29.0, 175.0, 20.906535488404778, 9.59e-44], ["QIQ51365.1", "hypothetical_protein", "BGC0002199", 1, "Alkaloid", 28.0, 177.0, 23.612087139845396, 1.22e-43], ["AAK95846.1", "nonribosomal_peptide_synthetase_PhbF", "BGC0002495", 1, "NRP", 27.0, 175.0, 21.363316936050598, 1.89e-43], ["KAF7597139.1", "hypothetical_protein", "BGC0002264", 1, "NRP", 25.0, 175.0, 29.304286718200984, 2.65e-43], ["OJJ96433.1", "hypothetical_protein", "BGC0002226", 1, "NRP", 29.0, 176.0, 20.44975404075896, 2.7e-43], ["AAY42397.1", "Nonribosomal_peptide_synthetase", "BGC0001000", 1, "NRP:Lipopeptide+Polyketide:Modular type I polyketide", 25.0, 176.0, 33.731553056921996, 4.03e-43], ["AUS29484.1", "non-ribosomal_peptide_synthetase", "BGC0002605", 1, "NRP+Polyketide", 28.0, 174.0, 22.62825017568517, 6.78e-43], ["DAB41661.1", "nonribosomal_peptide_synthetase", "BGC0001585", 1, "Alkaloid", 26.0, 174.0, 21.11735769501054, 9.14e-43], ["CEO59272.1", "hypothetical_protein", "BGC0002278", 1, "Alkaloid+NRP", 27.0, 172.0, 21.39845397048489, 1.38e-42], ["EAU36744.1", "predicted_protein", "BGC0000292", 1, "NRP", 25.0, 172.0, 28.98805340829234, 2.14e-42], ["AGO86662.1", "equisetin_synthetase", "BGC0001255", 1, "NRP+Polyketide", 24.0, 173.0, 37.87772312016866, 2.77e-42], ["CAA46313.1", "peptide_synthetase", "BGC0000406", 1, "NRP", 27.0, 167.0, 21.29304286718201, 3.56e-42], ["AAL06681.1", "A-domain_type_II_peptide_synthetase", "BGC0000965", 1, "Polyketide:Iterative type I polyketide+Polyketide:Enediyne type I polyketide", 29.0, 170.0, 21.047083626141955, 3.91e-42], ["AFN69082.1", "nonribosomal_peptide_synthetase_6", "BGC0001249", 1, "NRP", 29.0, 172.0, 22.944483485593818, 4.29e-42], ["CAG69516.1", "putative_non-ribosomal_peptide_synthetase_with_condensation,_AMP-binding_and_phosphopantetheine-binding_domains", "BGC0000352", 1, "NRP:NRP siderophore", 24.0, 170.0, 34.85593815881939, 6.23e-42], ["AGA37267.1", "NRPS", "BGC0000816", 1, "NRP+Alkaloid", 24.0, 171.0, 37.35066760365425, 6.72e-42], ["ADZ45321.1", "amino_acid_adenylation_and_condensation_domain-containing_protein", "BGC0001020", 1, "NRP+Polyketide", 29.0, 169.0, 20.836261419536193, 1.03e-41], ["QPP19367.1", "PenP", "BGC0002501", 1, "Alkaloid", 24.0, 169.0, 37.1047083626142, 1.96e-41], ["EFQ48770.1", "AMP-binding_enzyme", "BGC0002639", 1, "NRP", 25.0, 168.0, 20.765987350667604, 2.09e-41], ["EFY99276.1", "non-ribosomal_peptide_synthetase", "BGC0002710", 1, "NRP", 27.0, 169.0, 23.33099086437105, 2.87e-41], ["AQZ42163.1", "putative_nonribosomal_peptide_synthase", "BGC0001820", 1, "NRP", 28.0, 168.0, 21.995783555867884, 5.26e-41], ["AUS29494.1", "non-ribosomal_peptide_synthetase", "BGC0001030", 1, "NRP+Polyketide", 26.0, 166.0, 22.4525650035137, 3.35e-40], ["AGN74896.1", "nonribosomal_peptide_synthetase/polyketide_synthase_hybrid_protein", "BGC0000459", 1, "NRP:Cyclic depsipeptide+Polyketide:Trans-AT type I polyketide", 27.0, 164.0, 33.520730850316234, 1.32e-39], ["AQM58288.1", "non-ribosomal_peptide_synthase", "BGC0001816", 1, "NRP+Polyketide", 27.0, 162.0, 22.312016865776528, 2.72e-39], ["AMQ36134.1", "PsyC", "BGC0002617", 1, "NRP", 28.0, 161.0, 23.893183415319747, 3.97e-39], ["AGA37269.1", "NRPS", "BGC0000819", 1, "NRP+Alkaloid", 27.0, 162.0, 23.049894588896695, 5.72e-39], ["XP_001217690.1", "hypothetical_protein", "BGC0001517", 1, "NRP", 23.0, 160.0, 32.501756851721716, 1.25e-38], ["BAE60013.1", "", "BGC0001518", 1, "Terpene", 26.0, 159.0, 22.312016865776528, 1.86e-38], ["ESU17758.1", "hypothetical_protein", "BGC0002172", 1, "NRP", 27.0, 157.0, 22.06605762473647, 2.86e-38], ["AUS29499.1", "non-ribosomal_peptide_synthetase", "BGC0002607", 1, "NRP+Polyketide", 27.0, 158.0, 25.404075895994378, 5.62e-38], ["QTX15956.1", "nonribosomal_peptide_synthase", "BGC0002598", 1, "Polyketide", 27.0, 157.0, 25.404075895994378, 9.64e-38], ["AUS29489.1", "non-ribosomal_peptide_synthetase", "BGC0002606", 1, "NRP+Polyketide", 27.0, 157.0, 24.10400562192551, 1.26e-37], ["CCB53266.1", "non-ribosomal_peptide_synthetase", "BGC0001393", 1, "NRP", 22.0, 155.0, 31.799016163035837, 3.29e-37], ["CAJ87590.1", "putative_peptide_synthase", "BGC0001055", 1, "NRP+Polyketide", 27.0, 153.0, 27.758257203092057, 1.95e-36], ["ARB50206.1", "lysergyl_peptide_synthetase_2", "BGC0001573", 1, "Alkaloid", 25.0, 147.0, 23.82290934645116, 8.23e-35], ["ESU05145.1", "hypothetical_protein", "BGC0002178", 1, "NRP", 26.0, 146.0, 20.590302178496135, 4.11e-34], ["CCB53269.1", "AMP-binding_enzyme", "BGC0001393", 1, "NRP", 22.0, 141.0, 21.714687280393534, 4.62e-34], ["AET13875.1", "epichloenin_A_synthetase", "BGC0001250", 1, "NRP", 26.0, 142.0, 22.487702037947997, 6.07e-33], ["MAA_10036", "nonribosomal_peptide_synthase_GliP-like,_putative", "BGC0000337", 1, "NRP", 27.0, 142.0, 21.50386507378777, 6.43e-33], ["AET13879.1", "epichloenin_A_synthetase", "BGC0001251", 1, "NRP", 26.0, 140.0, 22.487702037947997, 2.32e-32], ["ABM91454.1", "lysergyl_peptide_synthetase_LpsB", "BGC0000348", 1, "NRP", 25.0, 136.0, 21.609276177090653, 2.78e-31], ["AAO39110.1", "AdmP", "BGC0000956", 1, "NRP:Beta-lactam+Polyketide:Type II polyketide", 25.0, 132.0, 20.906535488404778, 4.51e-31], ["ACI30655.1", "BEAS_beauvericin_nonribosomal_cyclodepsipeptide_synthetase", "BGC0000313", 1, "NRP", 25.0, 125.0, 29.05832747716093, 7.61e-28], ["EAU36105.1", "predicted_protein", "BGC0002273", 1, "NRP", 26.0, 118.0, 21.609276177090653, 6.77e-26], ["WP_015031692.1", "type_I_polyketide_synthase", "BGC0001819", 1, "Polyketide", 26.0, 115.0, 23.366127898805342, 5.75e-25], ["CCB53267.1", "non-ribosomal_peptide_synthetase", "BGC0001393", 1, "NRP", 23.0, 113.0, 20.520028109627546, 3.09e-24], ["WP_003060229.1", "type_I_polyketide_synthase", "BGC0002009", 1, "Polyketide", 26.0, 107.0, 21.644413211524945, 1.86e-22], ["ABV99085.1", "thioester_reductase_domain", "BGC0001007", 1, "Polyketide+NRP", 24.0, 103.0, 22.347153900210824, 3.18e-21], ["ATP76242.1", "NdaC", "BGC0001705", 1, "NRP+Polyketide", 23.0, 102.0, 22.030920590302177, 9.55e-21], ["ABP55493.1", "thioester_reductase_domain", "BGC0001006", 1, "NRP+Polyketide", 24.0, 99.0, 23.54181307097681, 6.12e-20], ["TXD00261.1", "AMP-binding_protein", "BGC0001877", 1, "Polyketide", 26.0, 99.0, 21.890372452565003, 1.05e-19], ["AAO62585.1", "peptide_sythetase_polyketide_synthase_fusion_protein", "BGC0001016", 1, "NRP+Polyketide", 22.0, 98.0, 22.24174279690794, 1.4e-19], ["QBF51769.1", "type_I_polyketide_synthase", "BGC0001856", 1, "Polyketide:Modular type I polyketide", 26.0, 96.0, 21.784961349262122, 5.26e-19], ["WP_013310341.1", "aminotransferase_class_III-fold_pyridoxal_phosphate-dependent_enzyme", "BGC0001728", 1, "NRP+Polyketide", 21.0, 90.0, 24.068868587491217, 4.89e-17], ["AAF00957.1", "mcyG", "BGC0001017", 1, "NRP+Polyketide:Modular type I polyketide", 22.0, 89.0, 22.030920590302177, 6.75e-17], ["ADI58632.1", "5-Enolpyruvylshikimate-3-phosphate_synthase/CHC-CoA_ligase", "BGC0000187", 1, "Polyketide:Type II polyketide", 23.0, 88.0, 20.44975404075896, 1.08e-16], ["AQM58276.1", "hypothetical_protein", "BGC0001816", 1, "NRP+Polyketide", 21.0, 87.0, 22.13633169360506, 2.34e-16], ["QCQ67877.1", "hybrid_peptide_synthetase/polyketide_synthase", "BGC0002297", 1, "NRP+Polyketide", 22.0, 86.0, 22.909346451159525, 7.58e-16], ["ADM46356.1", "polyketide_synthase", "BGC0000106", 1, "Polyketide", 24.0, 84.0, 21.644413211524945, 3.15e-15], ["ADN13832.1", "Polyketide_Synthase", "BGC0001164", 1, "Polyketide:Modular type I polyketide", 25.0, 80.0, 20.44975404075896, 5.61e-14], ["CAD29795.1", "peptide_synthetase", "BGC0001015", 1, "NRP+Polyketide", 21.0, 76.0, 21.644413211524945, 6.25e-13], ["TRX17525.1", "AMP-binding_protein", "BGC0002329", 1, "NRP", 23.0, 71.0, 20.028109627547437, 2.26e-11], ["AQW35047.1", "Acyl-CoA_synthetase", "BGC0001675", 1, "Polyketide", 25.0, 64.0, 20.344342937456076, 1.54e-09], ["MBE8994627.1", "fatty_acyl-AMP_ligase", "BGC0002623", 1, "NRP+Polyketide", 24.0, 61.0, 20.2389318341532, 1.82e-08], ["AXN93578.1", "PuwC", "BGC0001950", 1, "NRP", 25.0, 61.0, 20.203794799718906, 1.84e-08], ["AXN93587.1", "PuwC", "BGC0001951", 1, "NRP", 25.0, 61.0, 20.203794799718906, 1.84e-08]], "ctg22_95": [["MBX9445648.1", "ABC_transporter_ATP-binding_protein", "BGC0002414", 1, "NRP", 77.0, 401.0, 94.5054945054945, 1.4e-142], ["KGA48642.1", "ABC_transporter_family_protein", "BGC0002413", 1, "NRP", 70.0, 367.0, 94.13919413919413, 3.7e-129], ["AAK95839.1", "ABC-transport_protein_PhuC", "BGC0002495", 1, "NRP", 69.0, 356.0, 95.6043956043956, 1.45e-124], ["AAQ59906.1", "enterobactin-iron_transport_system_ATP-binding_protein", "BGC0002680", 1, "NRP", 67.0, 350.0, 93.4065934065934, 3.79e-122], ["AAD48883.1", "ATPase", "BGC0002494", 1, "NRP", 67.0, 345.0, 93.04029304029304, 5.26e-120], ["MBE3202948.1", "ABC_transporter_ATP-binding_protein", "BGC0002410", 1, "NRP", 65.0, 338.0, 94.5054945054945, 7.04e-117], ["ctg1_orf26", "", "BGC0001767", 1, "NRP", 61.0, 324.0, 98.53479853479854, 9.25e-112], ["ATW47202.1", "ABC_transporter", "BGC0002466", 1, "NRP", 63.0, 321.0, 93.77289377289377, 2.35e-110], ["AAC73689.1", "ferric_enterobactin_ABC_transporter_ATP_binding_subunit", "BGC0002476", 1, "NRP", 60.0, 316.0, 94.13919413919413, 9.94e-109], ["CBG75495.1", "putative_siderophore_transport_system_ATP-binding_component", "BGC0000423", 1, "NRP", 56.0, 311.0, 95.6043956043956, 2.84e-106], ["ACU36655.1", "ABC_transporter_related", "BGC0000392", 1, "NRP", 59.0, 307.0, 94.13919413919413, 1.55e-105], ["AGE11895.1", "ABC_transporter", "BGC0000366", 1, "NRP", 58.0, 305.0, 94.5054945054945, 3.19e-104], ["CAB53325.1", "putative_iron-siderophore_ABC-transporter_ATP-binding_protein", "BGC0000325", 1, "NRP", 56.0, 292.0, 97.06959706959707, 4.37e-99], ["EET76299.1", "ABC_transporter,_ATP-binding_protein", "BGC0002685", 1, "NRP", 53.0, 286.0, 95.6043956043956, 4.6e-97], ["PHM29817.1", "hypothetical_protein", "BGC0001870", 1, "Other", 52.0, 275.0, 95.23809523809523, 1.71e-92], ["AAK89711.1", "ABC_transporter,_nucleotide_binding/ATPase_protein_(iron_(III)_dicitrate)", "BGC0002107", 1, "NRP+Polyketide", 50.0, 264.0, 93.04029304029304, 1.85e-88], ["RUP78896.1", "ABC_transporter_ATP-binding_protein", "BGC0002073", 1, "NRP", 51.0, 260.0, 94.87179487179486, 8.96e-87], ["BAB72347.1", "ATP-binding_protein_of_iron(III)_ABC_transporter", "BGC0002683", 1, "Other", 49.0, 250.0, 95.97069597069597, 9.02e-83], ["ABM30208.1", "PvuE", "BGC0000947", 1, "Other", 48.0, 245.0, 92.3076923076923, 3.2e-81], ["CBA63688.1", "ATPase_of_griseobactin_uptake_ABC_transporter", "BGC0000368", 1, "NRP", 46.0, 233.0, 90.84249084249085, 2.09e-76], ["NKI69290.1", "ATP-binding_cassette_domain-containing_protein", "BGC0002408", 1, "NRP", 44.0, 220.0, 95.6043956043956, 6.19e-71], ["AUD11999.1", "OrbC", "BGC0001721", 1, "NRP", 44.0, 216.0, 92.67399267399267, 3.32e-69], ["ABI87090.1", "ABC_transporter_related_protein", "BGC0002531", 1, "NRP", 42.0, 215.0, 98.9010989010989, 6.85e-69], ["ABE35427.1", "ABC_cobalamin/Fe3+-siderophores_transporter,_ATPase_subunit", "BGC0002421", 1, "NRP", 44.0, 213.0, 95.6043956043956, 4.52e-68], ["CAR51989.1", "putative_iron_transport-related_ATP-binding_protein", "BGC0002569", 1, "NRP", 44.0, 211.0, 90.10989010989012, 1.98e-67], ["ABC39054.1", "iron_compound_ABC_transporter,_ATP-binding_protein", "BGC0000386", 1, "NRP:NRP siderophore", 42.0, 207.0, 95.6043956043956, 1.24e-65], ["CAG38692.1", "transport_protein", "BGC0000708", 1, "Saccharide", 43.0, 202.0, 95.97069597069597, 2.41e-63], ["RLV71198.1", "Iron-chelate-transporting_ATPase", "BGC0001846", 1, "NRP+Saccharide:Hybrid/tailoring saccharide", 41.0, 192.0, 94.87179487179486, 3.05e-60], ["QDQ83030.1", "ATP-binding_cassette_domain-containing_protein", "BGC0002564", 1, "NRP", 40.0, 191.0, 92.3076923076923, 1.3e-59], ["BAD02214.1", "ATP-binding_protein", "BGC0002682", 1, "Other", 41.0, 190.0, 87.17948717948718, 1.81e-59], ["WP_232292338.1", "ATP-binding_cassette_domain-containing_protein", "BGC0001999", 1, "NRP", 39.0, 188.0, 90.10989010989012, 1.02e-58], ["BAE15999.1", "ATP-binding_protein", "BGC0000939", 1, "Other", 41.0, 187.0, 89.74358974358975, 2.04e-58], ["CDL83408.1", "Iron(3+)-hydroxamate_import_ATP-binding_protein_FhuC", "BGC0001498", 1, "Other", 40.0, 186.0, 89.74358974358975, 5.48e-58], ["AXF14777.1", "iron-hydroxamate_transporter_ATP-binding_subunit", "BGC0002563", 1, "NRP", 39.0, 186.0, 92.3076923076923, 1.34e-57], ["AJK49764.1", "ABC_transporter,_ATP-binding_protein", "BGC0002565", 1, "NRP", 39.0, 184.0, 90.84249084249085, 5.99e-57], ["AGI92076.1", "Iron(III)_dicitrate_transport_system_permease", "BGC0002115", 1, "RiPP:Other", 40.0, 184.0, 91.94139194139194, 8.98e-57], ["KJY94245.1", "iron-hydroxamate_transporter_ATP-binding_subunit", "BGC0002691", 1, "NRP", 37.0, 182.0, 93.04029304029304, 2.52e-56], ["DSB67_23670", "Fe(3+)-dicitrate_ABC_transporter_ATP-binding_protein", "BGC0002415", 1, "NRP", 63.0, 172.0, 46.88644688644688, 3.71e-54], ["AAY28215.1", "unknown", "BGC0000074", 1, "Polyketide", 39.0, 175.0, 92.3076923076923, 9.51e-54], ["FNF07_04290", "ATP-binding_cassette_domain-containing_protein", "BGC0002329", 1, "NRP", 41.0, 170.0, 82.05128205128204, 1.37e-51], ["CAF31834.1", "hypotheticl_protein", "BGC0000699", 1, "Saccharide", 40.0, 170.0, 84.98168498168498, 1.87e-51], ["NAO96303.1", "ATP-binding_cassette_domain-containing_protein", "BGC0002117", 1, "NRP", 37.0, 167.0, 89.01098901098901, 9.18e-51], ["CCC55907.1", "putative_ABC_tarnsporter,_ATP-binding_protein", "BGC0000973", 1, "NRP+Polyketide:Modular type I polyketide", 37.0, 163.0, 89.01098901098901, 6.78e-49], ["QLH55577.1", "ferric_siderophore_ABC_transporter_ATP-binding_protein", "BGC0002043", 1, "RiPP", 38.0, 160.0, 85.71428571428571, 5.87e-48], ["ABS50192.1", "putative_ferric_siderophore_ABC_transporter_ATP-binding_protein", "BGC0000410", 1, "NRP", 38.0, 159.0, 85.71428571428571, 1.46e-47], ["ATY72535.1", "iron_complex_transport_ATP-binding_protein", "BGC0001574", 1, "NRP", 41.0, 159.0, 84.98168498168498, 3.51e-47], ["BAC87901.1", "probable_ferric_acinetobactin_transport_system_ATP-binding_protein", "BGC0000294", 1, "NRP", 35.0, 151.0, 82.41758241758241, 1.78e-44], ["WP_039806835.1", "ATP-binding_cassette_domain-containing_protein", "BGC0002001", 1, "NRP+Polyketide", 38.0, 151.0, 85.71428571428571, 2.44e-44], ["AFO89680.1", "putative_ferrichrome_transport_ATP-binding_protein", "BGC0002694", 1, "Other", 37.0, 147.0, 83.88278388278388, 9.77e-43], ["UEF20586.1", "ABC_transporter", "BGC0002360", 1, "NRP", 34.0, 115.0, 87.54578754578755, 1.14e-30], ["QJU69512.1", "LooT1", "BGC0002460", 1, "Alkaloid", 33.0, 108.0, 84.61538461538461, 2.95e-27], ["CAL19997.1", "putative_transport_ATP-binding_protein", "BGC0002490", 1, "Other", 31.0, 105.0, 86.44688644688645, 1.33e-26], ["WP_010369407.1", "ABC_transporter_ATP-binding_protein", "BGC0000314", 1, "Polyketide+NRP:Cyclic depsipeptide+Other:Aminocoumarin", 32.0, 92.0, 78.75457875457876, 1.27e-21], ["MBO0654594.1", "ABC_transporter_ATP-binding_protein", "BGC0002150", 1, "RiPP", 31.0, 94.0, 79.85347985347985, 3.31e-21], ["QSY49198.1", "ABC_transporter_ATP-binding_protein", "BGC0002151", 1, "RiPP", 31.0, 94.0, 79.85347985347985, 3.32e-21], ["CCG06125.1", "putative_oligopeptide_ABC_transporter,_ATPase", "BGC0001543", 1, "Polyketide", 32.0, 92.0, 72.89377289377289, 4.01e-21], ["BAK64654.1", "putative_transporter", "BGC0000135", 1, "Polyketide", 30.0, 92.0, 85.71428571428571, 8.11e-21], ["ACG60758.1", "ABC_transporter", "BGC0001058", 1, "NRP:Glycopeptide+Polyketide:Modular type I polyketide+Saccharide:Hybrid/tailoring saccharide", 31.0, 85.0, 79.12087912087912, 2.71e-19], ["WP_141576250.1", "ABC_transporter_ATP-binding_protein", "BGC0002686", 1, "NRP", 28.0, 85.0, 89.01098901098901, 3.2e-19], ["ACN29732.1", "putative_ABC_transporter_ATP-binding_protein", "BGC0000814", 1, "Alkaloid", 34.0, 86.0, 75.0915750915751, 6.12e-19], ["QKI29078.1", "ABC_transporter_ATP-binding_protein", "BGC0002130", 1, "RiPP:Lanthipeptide", 28.0, 86.0, 82.78388278388277, 6.19e-19], ["MAA_10048", "multidrug_resistance_protein", "BGC0000337", 1, "NRP", 30.0, 87.0, 81.68498168498168, 7.26e-19], ["BCB17025.1", "putative_ABC_transporter_protein", "BGC0002523", 1, "NRP", 28.0, 84.0, 78.3882783882784, 1.95e-18], ["CBZ42151.1", "putative_ABC-2_transporter", "BGC0001117", 1, "NRP", 28.0, 82.0, 84.61538461538461, 7.17e-18], ["ADM69295.1", "paenilan_transporter", "BGC0001727", 1, "RiPP", 28.0, 82.0, 82.05128205128204, 2.95e-17], ["RMI87912.1", "sulfate_ABC_transporter_ATP-binding_protein", "BGC0002285", 1, "RiPP", 27.0, 77.0, 78.3882783882784, 2.38e-16], ["BCK51660.1", "putative_ABC_transporter_ATP-binding_protein", "BGC0002520", 1, "Polyketide", 25.0, 76.0, 82.05128205128204, 1.44e-15], ["CAN02020.1", "putative_ABC_transporter,_ATP-binding_protein", "BGC0000528", 1, "RiPP:Lanthipeptide", 28.0, 74.0, 83.51648351648352, 4.41e-15], ["AEG64672.1", "ABC_transporter-like_protein", "BGC0000379", 1, "NRP", 30.0, 76.0, 76.55677655677655, 4.78e-15], ["AAN85531.1", "ABC_transporter_component,_ATP_hydrolase", "BGC0001101", 1, "NRP+Polyketide:Modular type I polyketide+Polyketide:Trans-AT type I polyketide", 33.0, 75.0, 78.75457875457876, 6.2e-15], ["WP_107056739.1", "ABC_transporter_ATP-binding_protein", "BGC0001852", 1, "Polyketide:Type II polyketide+Saccharide:Hybrid/tailoring saccharide", 26.0, 73.0, 86.08058608058609, 1.07e-14], ["ctg1_orf15", "", "BGC0000053", 1, "Polyketide", 23.0, 73.0, 92.67399267399267, 1.18e-14], ["BAW27681.1", "transporter", "BGC0001764", 1, "NRP", 29.0, 72.0, 73.26007326007326, 2.05e-14], ["WP_245240025.1", "ABC_transporter_ATP-binding_protein", "BGC0001851", 1, "Polyketide:Type II polyketide+Saccharide:Hybrid/tailoring saccharide", 25.0, 71.0, 86.08058608058609, 5.09e-14], ["ACP43452.1", "McnB", "BGC0000590", 1, "RiPP:Microviridin", 27.0, 72.0, 83.15018315018315, 7.32e-14], ["AUA09459.1", "Daunorubicin/doxorubicin_resistance_ATP-binding_protein_DrrA", "BGC0002291", 1, "Polyketide", 23.0, 71.0, 92.67399267399267, 7.57e-14], ["AVH76806.1", "BcrA", "BGC0001669", 1, "RiPP", 25.0, 71.0, 83.88278388278388, 9.05e-14], ["CAA11515.1", "colicin_V_exporter_protein", "BGC0000584", 1, "RiPP:Microcin", 28.0, 70.0, 62.27106227106227, 2.24e-13], ["WP_000184924.1", "microcin_H47_export_transporter_peptidase/ATP-binding_subunit_MchF", "BGC0001555", 1, "RiPP", 28.0, 70.0, 62.27106227106227, 4.33e-13], ["QWX09797.1", "peptide_cleavage/export_ABC_transporter", "BGC0002585", 1, "Other", 26.0, 69.0, 79.48717948717949, 7.92e-13], ["CAJ88181.1", "putative_ABC_transporter,_ATP-binding_subunit", "BGC0000151", 1, "Polyketide:Modular type I polyketide+Saccharide:Hybrid/tailoring saccharide", 25.0, 68.0, 83.51648351648352, 9.41e-13], ["AAP03990.1", "putative_microcin_L_transport_protein", "BGC0000588", 1, "RiPP:Microcin", 28.0, 69.0, 62.27106227106227, 1.06e-12], ["CAJ44959.1", "MchF_protein", "BGC0000587", 1, "RiPP:Microcin", 26.0, 67.0, 62.27106227106227, 4.64e-12], ["CAE55703.1", "probable_microcin_H47_secretion_ATP-binding_protein_mchF", "BGC0000589", 1, "RiPP:Microcin", 26.0, 67.0, 62.27106227106227, 4.64e-12], ["AAL08400.1", "MceG", "BGC0000586", 1, "RiPP:Microcin", 28.0, 66.0, 67.76556776556777, 1.13e-11], ["CAQ64719.1", "sugar_uptake_ABC_transporter,_ATP-binding_protein", "BGC0000087", 1, "Polyketide", 26.0, 65.0, 84.98168498168498, 1.39e-11], ["AFH75319.1", "cyclic_peptide_transporter", "BGC0000425", 1, "NRP:Cyclic depsipeptide", 30.0, 61.0, 70.6959706959707, 4.79e-10], ["CCA89322.1", "hypothetical_protein", "BGC0001111", 1, "NRP+Polyketide:Trans-AT type I polyketide", 27.0, 59.0, 80.21978021978022, 1.07e-09], ["AAP11941.1", "ABC_transporter_ATP-binding_protein", "BGC0000612", 1, "RiPP:Thiopeptide", 26.0, 59.0, 73.992673992674, 1.49e-09], ["AAG32538.1", "SalT", "BGC0000548", 1, "RiPP:Lanthipeptide", 24.0, 58.0, 83.51648351648352, 4.07e-09], ["AJV88390.1", "MfnR", "BGC0001214", 1, "NRP", 26.0, 52.0, 79.12087912087912, 2.19e-07], ["BAF50716.2", "ABC-transporter_protein", "BGC0001116", 1, "NRP+Polyketide", 27.0, 51.0, 73.992673992674, 7.02e-07], ["AAT03890.1", "ABC_transporter", "BGC0001171", 1, "RiPP:LAP", 21.0, 49.0, 82.05128205128204, 1.5e-06]], "ctg22_96": [["MBX9445649.1", "iron-enterobactin_ABC_transporter_permease", "BGC0002414", 1, "NRP", 67.0, 421.0, 100.0, 8.72e-148], ["AAQ59907.1", "enterobactin-iron_transport_system_permease_protein", "BGC0002680", 1, "NRP", 61.0, 372.0, 99.4186046511628, 1.84e-128], ["KGA48636.1", "fecCD_transport_family_protein", "BGC0002413", 1, "NRP", 60.0, 368.0, 98.25581395348837, 6.04e-127], ["AAC73690.1", "ferric_enterobactin_ABC_transporter_membrane_subunit_FepG", "BGC0002476", 1, "NRP", 56.0, 320.0, 94.47674418604652, 2.09e-108], ["QIE08747.1", "transport_system_permease_protein", "BGC0002544", 1, "NRP", 48.0, 258.0, 87.5, 5.53e-84], ["MBE3202946.1", "iron_chelate_uptake_ABC_transporter_family_permease_subunit", "BGC0002410", 1, "NRP", 46.0, 258.0, 95.63953488372093, 2.7e-83], ["ACU36656.1", "transport_system_permease_protein", "BGC0000392", 1, "NRP", 48.0, 256.0, 97.96511627906976, 4.42e-83], ["EFL06873.1", "predicted_protein", "BGC0000300", 1, "NRP", 48.0, 248.0, 89.24418604651163, 3.22e-80], ["ATW47203.1", "hypothetical_protein", "BGC0002466", 1, "NRP", 46.0, 249.0, 96.80232558139535, 3.92e-80], ["WP_039795885.1", "iron_chelate_uptake_ABC_transporter_family_permease_subunit", "BGC0001211", 1, "NRP", 46.0, 244.0, 98.83720930232558, 2.5e-78], ["AAK95842.1", "putative_cytoplasmic_permease_PhuD", "BGC0002495", 1, "NRP", 47.0, 242.0, 91.86046511627907, 7.05e-78], ["AAD48882.1", "cytoplasmic_membrane_permease", "BGC0002494", 1, "NRP", 47.0, 241.0, 96.51162790697676, 5.85e-77], ["EET76298.1", "ferric_enterobactin_transport_system_permease_protein_FepG", "BGC0002685", 1, "NRP", 46.0, 239.0, 96.51162790697676, 2.21e-76], ["AMK48236.1", "iron_ABC_transporter_permease", "BGC0001351", 1, "NRP", 45.0, 238.0, 96.51162790697676, 8.01e-76], ["WP_141576287.1", "iron_chelate_uptake_ABC_transporter_family_permease_subunit", "BGC0002686", 1, "NRP", 46.0, 234.0, 90.98837209302324, 1.63e-74], ["ctg1_orf25", "", "BGC0001767", 1, "NRP", 46.0, 234.0, 96.51162790697676, 5.34e-74], ["ctg1_orf1271", "", "BGC0001752", 1, "NRP", 44.0, 233.0, 95.63953488372093, 8.72e-74], ["CAB53326.1", "putative_iron-siderophore_permease_transmembrane_protein", "BGC0000325", 1, "NRP", 41.0, 209.0, 95.05813953488372, 2.01e-64], ["AGE11896.1", "ABC_transporter", "BGC0000366", 1, "NRP", 39.0, 202.0, 94.76744186046511, 4.01e-62], ["CBG75494.1", "putative_siderophore_transport_system_integral_membrane_component,_FecCD_family", "BGC0000423", 1, "NRP", 37.0, 189.0, 87.79069767441861, 7.8e-57], ["CBA63668.1", "siderophore_uptake_membrane_transporter", "BGC0000368", 1, "NRP", 33.0, 157.0, 91.86046511627907, 2.05e-42], ["AAY28216.1", "FtrD", "BGC0000074", 1, "Polyketide", 36.0, 151.0, 95.63953488372093, 2.28e-42], ["ABM30207.1", "PvuD", "BGC0000947", 1, "Other", 34.0, 133.0, 93.8953488372093, 4.92e-36], ["WP_068925917.1", "iron_chelate_uptake_ABC_transporter_family_permease_subunit", "BGC0002688", 1, "NRP", 31.0, 137.0, 86.33720930232558, 1.56e-35], ["KGA48736.1", "ferric_enterobactin_transport_system_permease_protein_fepD", "BGC0002413", 1, "NRP", 32.0, 122.0, 93.6046511627907, 1.18e-31], ["KJY94243.1", "iron_ABC_transporter", "BGC0002691", 1, "NRP", 33.0, 124.0, 92.15116279069767, 6.44e-31], ["ctg1_orf24", "", "BGC0001767", 1, "NRP", 35.0, 119.0, 92.73255813953489, 8.61e-31], ["ACU36657.1", "transport_system_permease_protein", "BGC0000392", 1, "NRP", 36.0, 119.0, 86.9186046511628, 8.78e-31], ["RUP78898.1", "iron_ABC_transporter_permease", "BGC0002073", 1, "NRP", 34.0, 115.0, 96.80232558139535, 3.33e-29], ["ctg1_orf1270", "", "BGC0001752", 1, "NRP", 34.0, 115.0, 91.86046511627907, 7.36e-29], ["MBX9445650.1", "Fe(3+)-siderophore_ABC_transporter_permease", "BGC0002414", 1, "NRP", 33.0, 112.0, 95.93023255813954, 4.82e-28], ["AMK48235.1", "iron_ABC_transporter_permease", "BGC0001351", 1, "NRP", 32.0, 110.0, 95.05813953488372, 4.22e-27], ["ATW47204.1", "Fe(3+)-siderophore_ABC_transporter_permease", "BGC0002466", 1, "NRP", 31.0, 107.0, 91.27906976744185, 4.2e-26], ["AAC73691.1", "ferric_enterobactin_ABC_transporter_membrane_subunit_FebD", "BGC0002476", 1, "NRP", 32.0, 105.0, 95.05813953488372, 1.53e-25], ["AAQ59908.1", "enterobactin-iron_transport_system_permease_protein", "BGC0002680", 1, "NRP", 34.0, 104.0, 93.8953488372093, 3.09e-25], ["BAD02216.1", "membrane_permease", "BGC0002682", 1, "Other", 31.0, 105.0, 84.59302325581395, 9.96e-25], ["AAD48881.1", "cytoplasmic_membrane_permease", "BGC0002494", 1, "NRP", 33.0, 103.0, 80.23255813953489, 1.32e-24], ["TRX17522.1", "Fe(3+)-hydroxamate_ABC_transporter_permease_FhuB", "BGC0002329", 1, "NRP", 32.0, 105.0, 80.52325581395348, 1.34e-24], ["CAB53327.1", "putative_iron-siderophore_permease_transmembrane_protein", "BGC0000325", 1, "NRP", 32.0, 102.0, 97.96511627906976, 2.03e-24], ["CBG75493.1", "putative_siderophore_transport_system_integral_membrane_component,_FecCD_family", "BGC0000423", 1, "NRP", 31.0, 102.0, 93.8953488372093, 2.37e-24], ["MBE3202947.1", "iron_chelate_uptake_ABC_transporter_family_permease_subunit", "BGC0002410", 1, "NRP", 30.0, 100.0, 93.6046511627907, 9.93e-24], ["WP_020635025.1", "iron_chelate_uptake_ABC_transporter_family_permease_subunit", "BGC0001211", 1, "NRP", 31.0, 100.0, 75.0, 1.62e-23], ["QDQ83035.1", "Fe(3+)-hydroxamate_ABC_transporter_permease_FhuB", "BGC0002564", 1, "NRP", 33.0, 100.0, 81.68604651162791, 4.89e-23], ["NAO96329.1", "Fe(3+)-hydroxamate_ABC_transporter_permease_FhuB", "BGC0002117", 1, "NRP", 31.0, 100.0, 80.23255813953489, 1.2e-22], ["AJK49762.1", "ABC_transporter,_permease,_FecCD_family", "BGC0002565", 1, "NRP", 31.0, 99.0, 92.73255813953489, 1.62e-22], ["AXF14772.1", "Fe(3+)-hydroxamate_ABC_transporter_permease_FhuB", "BGC0002563", 1, "NRP", 30.0, 98.0, 81.68604651162791, 3.93e-22], ["AGE11897.1", "iron_siderophore_transporter", "BGC0000366", 1, "NRP", 31.0, 95.0, 93.31395348837209, 1.06e-21], ["WP_006051164.1", "Fe(3+)-hydroxamate_ABC_transporter_permease_FhuB", "BGC0001999", 1, "NRP", 31.0, 97.0, 79.94186046511628, 1.29e-21], ["BAE16001.1", "membrane_permease", "BGC0000939", 1, "Other", 30.0, 96.0, 90.40697674418605, 2.34e-21]], "ctg22_97": [["MBX9445650.1", "Fe(3+)-siderophore_ABC_transporter_permease", "BGC0002414", 1, "NRP", 71.0, 437.0, 97.36070381231671, 2.62e-154], ["KGA48736.1", "ferric_enterobactin_transport_system_permease_protein_fepD", "BGC0002413", 1, "NRP", 60.0, 365.0, 99.70674486803519, 9.14e-126], ["AAC73691.1", "ferric_enterobactin_ABC_transporter_membrane_subunit_FebD", "BGC0002476", 1, "NRP", 57.0, 323.0, 93.841642228739, 9.32e-110], ["AAQ59908.1", "enterobactin-iron_transport_system_permease_protein", "BGC0002680", 1, "NRP", 55.0, 311.0, 93.841642228739, 1.05e-104], ["EFL06872.1", "predicted_protein", "BGC0000300", 1, "NRP", 51.0, 278.0, 94.42815249266863, 7.25e-92], ["ATW47204.1", "Fe(3+)-siderophore_ABC_transporter_permease", "BGC0002466", 1, "NRP", 49.0, 265.0, 94.72140762463343, 1.16e-86], ["ctg1_orf24", "", "BGC0001767", 1, "NRP", 48.0, 259.0, 94.72140762463343, 1.01e-84], ["QIE08746.1", "transport_system_permease_protein", "BGC0002544", 1, "NRP", 47.0, 258.0, 96.7741935483871, 1.05e-83], ["WP_020635025.1", "iron_chelate_uptake_ABC_transporter_family_permease_subunit", "BGC0001211", 1, "NRP", 47.0, 254.0, 98.53372434017595, 1.49e-82], ["AGE11897.1", "iron_siderophore_transporter", "BGC0000366", 1, "NRP", 49.0, 249.0, 92.66862170087975, 1.61e-80], ["AMK48235.1", "iron_ABC_transporter_permease", "BGC0001351", 1, "NRP", 46.0, 249.0, 99.41348973607037, 2.2e-80], ["RUP78898.1", "iron_ABC_transporter_permease", "BGC0002073", 1, "NRP", 46.0, 246.0, 97.94721407624634, 2.56e-79], ["ctg1_orf1270", "", "BGC0001752", 1, "NRP", 46.0, 244.0, 97.94721407624634, 3.76e-78], ["CBG75493.1", "putative_siderophore_transport_system_integral_membrane_component,_FecCD_family", "BGC0000423", 1, "NRP", 44.0, 241.0, 101.46627565982405, 1.86e-77], ["WP_141576288.1", "iron_chelate_uptake_ABC_transporter_family_permease_subunit", "BGC0002686", 1, "NRP", 47.0, 235.0, 98.82697947214076, 7.24e-75], ["MBE3202947.1", "iron_chelate_uptake_ABC_transporter_family_permease_subunit", "BGC0002410", 1, "NRP", 43.0, 228.0, 96.18768328445748, 3.32e-72], ["ACU36657.1", "transport_system_permease_protein", "BGC0000392", 1, "NRP", 47.0, 216.0, 87.68328445747801, 6.88e-68], ["AAK95843.1", "putative_cytoplasmic_permease_PhuG", "BGC0002495", 1, "NRP", 41.0, 211.0, 94.72140762463343, 1.01e-65], ["AAD48881.1", "cytoplasmic_membrane_permease", "BGC0002494", 1, "NRP", 41.0, 195.0, 92.96187683284457, 2.58e-59], ["AAK89713.1", "ABC_transporter,_membrane_spanning_protein_(iron(III)_dicitrate)", "BGC0002107", 1, "NRP+Polyketide", 36.0, 194.0, 99.12023460410558, 7.01e-59], ["PHM29815.1", "hypothetical_protein", "BGC0001870", 1, "Other", 41.0, 192.0, 90.02932551319648, 2.74e-58], ["EET76297.1", "iron_chelate_uptake_ABC_transporter,_FeCT_family,_permease_protein", "BGC0002685", 1, "NRP", 39.0, 185.0, 94.72140762463343, 1.23e-55], ["CBA63668.1", "siderophore_uptake_membrane_transporter", "BGC0000368", 1, "NRP", 41.0, 192.0, 95.60117302052787, 4.05e-55], ["WP_068925917.1", "iron_chelate_uptake_ABC_transporter_family_permease_subunit", "BGC0002688", 1, "NRP", 42.0, 186.0, 90.02932551319648, 3.25e-53], ["AAY28216.1", "FtrD", "BGC0000074", 1, "Polyketide", 41.0, 161.0, 102.05278592375366, 3.34e-46], ["CCC55906.1", "putative_ABC_transporter,_permease_component", "BGC0000973", 1, "NRP+Polyketide:Modular type I polyketide", 39.0, 159.0, 95.30791788856305, 1.16e-45], ["ABM30206.1", "PvuC", "BGC0000947", 1, "Other", 39.0, 155.0, 80.64516129032258, 3.72e-44], ["SQF72443.1", "Siderophore_staphylobactin_ABC_transporter,_permease_protein_SirB", "BGC0000943", 1, "Other", 30.0, 150.0, 94.13489736070382, 1.54e-42], ["NPC94433.1", "iron_ABC_transporter_permease", "BGC0002695", 1, "NRP", 33.0, 149.0, 82.40469208211144, 4.52e-42], ["AAK89712.2", "ABC_transporter,_membrane_spanning_protein_(iron_(III)_dicitrate)", "BGC0002107", 1, "NRP+Polyketide", 36.0, 144.0, 97.36070381231671, 3.99e-40], ["CAG38694.1", "transport_protein", "BGC0000708", 1, "Saccharide", 35.0, 145.0, 99.41348973607037, 2.8e-38], ["EFL06873.1", "predicted_protein", "BGC0000300", 1, "NRP", 37.0, 135.0, 93.841642228739, 6.76e-37], ["AAC73690.1", "ferric_enterobactin_ABC_transporter_membrane_subunit_FepG", "BGC0002476", 1, "NRP", 35.0, 133.0, 95.30791788856305, 5.32e-36], ["AGE11896.1", "ABC_transporter", "BGC0000366", 1, "NRP", 37.0, 130.0, 97.0674486803519, 1.4e-34], ["NPC94432.1", "iron_ABC_transporter_permease", "BGC0002695", 1, "NRP", 32.0, 129.0, 87.68328445747801, 2.28e-34], ["QIE08747.1", "transport_system_permease_protein", "BGC0002544", 1, "NRP", 36.0, 125.0, 95.01466275659824, 4.75e-33], ["KGA48636.1", "fecCD_transport_family_protein", "BGC0002413", 1, "NRP", 33.0, 125.0, 97.0674486803519, 1.09e-32], ["RLV71196.1", "iron-hydroxamate_transporter_permease_subunit", "BGC0001846", 1, "NRP+Saccharide:Hybrid/tailoring saccharide", 37.0, 124.0, 98.24046920821115, 6.32e-31], ["CAF31833.1", "putative_iron_ABC_transporter", "BGC0000699", 1, "Saccharide", 35.0, 119.0, 99.70674486803519, 1.1e-30], ["CAB53326.1", "putative_iron-siderophore_permease_transmembrane_protein", "BGC0000325", 1, "NRP", 33.0, 119.0, 91.78885630498533, 2.96e-30], ["CBG75494.1", "putative_siderophore_transport_system_integral_membrane_component,_FecCD_family", "BGC0000423", 1, "NRP", 35.0, 117.0, 90.02932551319648, 1.1e-29], ["AAQ59163.1", "ferric_citrate_transport_system_permease_protein", "BGC0002679", 1, "NRP", 37.0, 117.0, 84.1642228739003, 1.22e-29], ["WP_141576287.1", "iron_chelate_uptake_ABC_transporter_family_permease_subunit", "BGC0002686", 1, "NRP", 33.0, 115.0, 94.42815249266863, 4.67e-29], ["MBE3202946.1", "iron_chelate_uptake_ABC_transporter_family_permease_subunit", "BGC0002410", 1, "NRP", 34.0, 112.0, 95.89442815249268, 8.57e-28], ["MBX9445649.1", "iron-enterobactin_ABC_transporter_permease", "BGC0002414", 1, "NRP", 34.0, 110.0, 88.85630498533725, 1.84e-27], ["QDQ83035.1", "Fe(3+)-hydroxamate_ABC_transporter_permease_FhuB", "BGC0002564", 1, "NRP", 32.0, 111.0, 79.47214076246334, 1.4e-26], ["TRX17522.1", "Fe(3+)-hydroxamate_ABC_transporter_permease_FhuB", "BGC0002329", 1, "NRP", 33.0, 109.0, 78.88563049853371, 6.27e-26], ["KJY94243.1", "iron_ABC_transporter", "BGC0002691", 1, "NRP", 35.0, 108.0, 79.47214076246334, 8.4e-26], ["WP_006051164.1", "Fe(3+)-hydroxamate_ABC_transporter_permease_FhuB", "BGC0001999", 1, "NRP", 32.0, 108.0, 78.88563049853371, 1.55e-25], ["AMK48236.1", "iron_ABC_transporter_permease", "BGC0001351", 1, "NRP", 33.0, 105.0, 95.30791788856305, 1.92e-25], ["BAD02216.1", "membrane_permease", "BGC0002682", 1, "Other", 31.0, 105.0, 81.81818181818183, 1.27e-24], ["NAO96329.1", "Fe(3+)-hydroxamate_ABC_transporter_permease_FhuB", "BGC0002117", 1, "NRP", 33.0, 104.0, 80.05865102639295, 3.13e-24], ["ctg1_orf25", "", "BGC0001767", 1, "NRP", 33.0, 100.0, 95.60117302052787, 1.67e-23], ["WP_039795885.1", "iron_chelate_uptake_ABC_transporter_family_permease_subunit", "BGC0001211", 1, "NRP", 33.0, 100.0, 99.12023460410558, 2.06e-23], ["AXF14772.1", "Fe(3+)-hydroxamate_ABC_transporter_permease_FhuB", "BGC0002563", 1, "NRP", 31.0, 101.0, 78.88563049853371, 2.54e-23], ["ATW47203.1", "hypothetical_protein", "BGC0002466", 1, "NRP", 33.0, 99.0, 87.09677419354838, 5.19e-23], ["EET76298.1", "ferric_enterobactin_transport_system_permease_protein_FepG", "BGC0002685", 1, "NRP", 32.0, 97.0, 93.841642228739, 2.5e-22], ["DSB67_23675", "Fe(3+)-siderophore_ABC_transporter_permease", "BGC0002415", 1, "NRP", 65.0, 91.0, 21.114369501466275, 3.61e-22], ["BAB72345.1", "permease_protein_of_iron(III)_ABC_transporter", "BGC0002683", 1, "Other", 39.0, 97.0, 51.02639296187683, 5.15e-22], ["AGI92075.1", "Iron_ABC_transporter", "BGC0002115", 1, "RiPP:Other", 33.0, 95.0, 85.63049853372434, 1.36e-21], ["SQF72442.1", "siderophore_transport_system_permease", "BGC0000943", 1, "Other", 27.0, 94.0, 93.841642228739, 2.02e-21], ["NKI69291.1", "Fe(3+)-hydroxamate_ABC_transporter_permease_FhuB", "BGC0002408", 1, "NRP", 29.0, 93.0, 82.11143695014663, 2.47e-20], ["AJK49762.1", "ABC_transporter,_permease,_FecCD_family", "BGC0002565", 1, "NRP", 32.0, 85.0, 80.93841642228739, 1.2e-17]], "ctg22_98": [["MBX9445651.1", "enterobactin_transporter_EntS", "BGC0002414", 1, "NRP", 77.0, 566.0, 96.69811320754717, 1.12e-202], ["KGA48519.1", "major_Facilitator_Superfamily_protein", "BGC0002413", 1, "NRP", 66.0, 501.0, 98.58490566037736, 3.5e-177], ["AAQ59909.1", "probable_POT_family_transport_protein", "BGC0002680", 1, "NRP", 60.0, 447.0, 95.28301886792453, 6.76e-156], ["AXB34671.1", "enterobactin_transporter_EntS", "BGC0002415", 1, "NRP", 59.0, 446.0, 97.64150943396226, 2.92e-155], ["CAJ45638.1", "putative_siderophore_exporter", "BGC0000454", 1, "NRP", 59.0, 443.0, 95.75471698113208, 6.7e-154], ["AAC73692.1", "enterobactin_exporter_EntS", "BGC0002476", 1, "NRP", 53.0, 390.0, 97.16981132075472, 2.58e-133], ["ACR13598.1", "putative_enterobactin_exporter_EntS", "BGC0000451", 1, "NRP", 51.0, 373.0, 94.33962264150944, 8.42e-127], ["WP_141576285.1", "enterobactin_transporter_EntS", "BGC0002686", 1, "NRP", 46.0, 323.0, 96.69811320754717, 2.2e-107], ["MBD2892726.1", "Enterobactin_exporter_EntS", "BGC0002718", 1, "NRP", 43.0, 299.0, 98.82075471698113, 1e-97], ["ABG94127.1", "transporter,_MFS_superfamily_protein", "BGC0000417", 1, "NRP", 41.0, 257.0, 92.21698113207547, 1.26e-81], ["BAH33411.1", "putative_siderophore_export_protein", "BGC0000371", 1, "NRP", 39.0, 249.0, 94.5754716981132, 2.24e-78], ["RGP42807.1", "MFS_transporter", "BGC0002696", 1, "NRP", 39.0, 249.0, 94.5754716981132, 2.24e-78], ["EFL06870.1", "major_facilitator_superfamily_transporter_multidrug_resistance_protein", "BGC0000300", 1, "NRP", 37.0, 220.0, 89.62264150943396, 1.95e-67], ["QIE08743.1", "major_facilitator_transporter", "BGC0002544", 1, "NRP", 36.0, 214.0, 95.75471698113208, 4.45e-65], ["AMK48232.1", "siderophore_export_protein", "BGC0001351", 1, "NRP", 34.0, 202.0, 97.40566037735849, 2.27e-60], ["QEO74908.1", "major_facilitator_transporter", "BGC0002588", 1, "Other", 24.0, 86.0, 83.72641509433963, 5.1e-18], ["AAU34205.1", "ABC_transporter_MppL", "BGC0000388", 1, "NRP", 26.0, 75.0, 95.28301886792453, 3.73e-14], ["PPQ57501.1", "MFS_transporter", "BGC0002016", 1, "Polyketide", 28.0, 71.0, 72.16981132075472, 8.72e-13], ["AGI87386.1", "Permeases_of_the_major_facilitator_superfamily", "BGC0002358", 1, "Polyketide", 26.0, 69.0, 98.58490566037736, 2.99e-12], ["MBW8699674.1", "putative_multidrug-efflux_transporter", "BGC0002140", 1, "Polyketide", 28.0, 56.0, 49.29245283018868, 3.68e-08], ["ARO44648.1", "major_facilitator_transporter", "BGC0001769", 1, "Polyketide", 28.0, 56.0, 49.29245283018868, 6.45e-08], ["AVH76807.1", "EntS", "BGC0001669", 1, "RiPP", 22.0, 50.0, 88.44339622641509, 3.75e-06]], "ctg22_100": [["AXG46991.1", "methyl-accepting_chemotaxis_protein", "BGC0000383", 1, "NRP+Polyketide:Modular type I polyketide", 53.0, 160.0, 34.205607476635514, 1.77e-42], ["WP_011104615.1", "methyl-accepting_chemotaxis_protein", "BGC0002571", 1, "NRP", 26.0, 102.0, 80.5607476635514, 1.04e-22], ["WP_052830521.1", "methyl-accepting_chemotaxis_protein", "BGC0001791", 1, "NRP", 31.0, 92.0, 35.14018691588785, 3.04e-19], ["WP_011104616.1", "methyl-accepting_chemotaxis_protein", "BGC0002571", 1, "NRP", 34.0, 86.0, 31.21495327102804, 3.1e-17], ["AJQ95670.1", "methyl-accepting_chemotaxis_protein", "BGC0002046", 1, "NRP+Polyketide:Trans-AT type I polyketide", 32.0, 78.0, 28.785046728971963, 1.04e-16], ["AAL01054.1", "methyl-accepting_chemotaxis_protein", "BGC0000865", 1, "Other", 38.0, 76.0, 24.11214953271028, 9.88e-16], ["AIG26902.1", "heme-based_aerotactic_transducer_HemAT", "BGC0002432", 1, "NRP", 32.0, 71.0, 24.85981308411215, 8.19e-13], ["AEK64501.1", "YvaQ", "BGC0000506", 1, "RiPP:Lanthipeptide", 34.0, 71.0, 22.05607476635514, 1.45e-12], ["QKW93657.1", "methyl-accepting_chemotaxis_sensory_transducer", "BGC0002339", 1, "Terpene", 32.0, 67.0, 20.186915887850468, 3.32e-11], ["WP_135851041.1", "methyl-accepting_chemotaxis_protein", "BGC0002703", 1, "RiPP", 32.0, 55.0, 25.42056074766355, 1.57e-07]], "ctg22_102": [["CAH10185.1", "ChaR3_protein", "BGC0000207", 1, "Polyketide", 36.0, 171.0, 91.57303370786516, 9.46e-50], ["ARW71474.1", "LacI_transcriptional_regulator", "BGC0001812", 1, "Polyketide", 33.0, 149.0, 92.13483146067416, 3.23e-41], ["ARP51731.1", "LacI_family_transcriptional_regulator", "BGC0001782", 1, "Other", 43.0, 127.0, 48.59550561797753, 4.72e-35], ["WP_019631334.1", "LacI_family_transcriptional_regulator", "BGC0001364", 1, "RiPP", 33.0, 121.0, 93.25842696629213, 2.34e-31], ["ADC45583.1", "sugar-binding_transcriptional_regulator", "BGC0000093", 1, "Polyketide", 30.0, 112.0, 96.06741573033707, 4.09e-28], ["WP_051939311.1", "LacI_family_transcriptional_regulator", "BGC0002656", 1, "Polyketide", 30.0, 108.0, 95.50561797752809, 1.3e-26], ["AEZ64508.1", "Hera", "BGC0001065", 1, "Polyketide", 30.0, 103.0, 94.3820224719101, 1.44e-24], ["RUL90625.1", "LacI_family_transcriptional_regulator", "BGC0002690", 1, "Other", 30.0, 102.0, 86.23595505617978, 3.54e-24], ["QZN83607.1", "LacI_family_transcriptional_regulator", "BGC0002621", 1, "Alkaloid", 27.0, 74.0, 58.98876404494382, 2e-14], ["GES28403.1", "LacI_family_transcriptional_regulator", "BGC0002407", 1, "Saccharide+Other", 27.0, 74.0, 58.98876404494382, 2.46e-14], ["AAF25547.1", "GalR", "BGC0000916", 1, "Other", 25.0, 72.0, 90.1685393258427, 9.72e-14]], "ctg22_105": [["BAB69148.1", "beta-galactosidase", "BGC0000633", 1, "Terpene", 38.0, 424.0, 99.85401459854015, 1.6e-139]], "ctg22_106": [["ACL76467.1", "glycosyl_hydrolase_53_domain_protein", "BGC0002328", 1, "RiPP", 38.0, 216.0, 79.59697732997482, 9.36e-66]], "ctg22_107": [["EHN79428.1", "ABC_transporter_membrane_protein_ScatG", "BGC0000804", 1, "Saccharide", 34.0, 146.0, 94.34628975265018, 6.44e-42], ["ACR33049.1", "ABC_transport_permease", "BGC0000495", 1, "RiPP:Lanthipeptide", 30.0, 115.0, 95.40636042402826, 3.03e-30], ["ACR50751.1", "putative_ABC_transporter_permease_protein", "BGC0000163", 1, "Polyketide", 30.0, 112.0, 83.3922261484099, 1.72e-29]], "ctg22_108": [["CCC21131.1", "putative_transporter_permease", "BGC0000171", 1, "Polyketide:Modular type I polyketide", 28.0, 89.0, 64.74654377880185, 1.42e-19], ["AGI87369.1", "Integral_membrane_sugar_transporter", "BGC0002358", 1, "Polyketide", 25.0, 81.0, 66.82027649769586, 1.19e-16], ["AOE23560.1", "FoxTIII", "BGC0001598", 1, "NRP+Polyketide", 29.0, 53.0, 39.40092165898618, 2.16e-07]], "ctg22_110": [["AUD08667.1", "ABC_transporter_ATP-binding_protein", "BGC0001553", 1, "NRP+Polyketide", 48.0, 285.0, 89.86666666666666, 1.86e-93], ["AAU39356.1", "putative_spermidine/putrescine_ABC_transporter_ATP-binding_protein", "BGC0000381", 1, "NRP", 46.0, 227.0, 65.33333333333333, 5.71e-71], ["CAK15811.1", "putative_polyamine_ABC_transporter,_ATP_binding_protein", "BGC0000344", 1, "NRP", 42.0, 216.0, 76.0, 5.72e-67], ["QYB25771.1", "ABC_transporter_ATP-binding_protein", "BGC0002425", 1, "RiPP", 41.0, 213.0, 77.33333333333333, 8.74e-66], ["BAK64654.1", "putative_transporter", "BGC0000135", 1, "Polyketide", 41.0, 194.0, 76.8, 7.72e-58], ["QED93126.1", "ABC_transporter_ATP-binding_protein", "BGC0002556", 1, "Alkaloid", 40.0, 179.0, 62.133333333333326, 1.02e-52], ["CUX79067.1", "Bicarbonate_transport_ATP-binding_protein_CmpC", "BGC0001715", 1, "NRP", 36.0, 150.0, 58.13333333333334, 1.94e-42], ["CAD91242.1", "hypothetical_protein", "BGC0000289", 1, "NRP:Glycopeptide+Saccharide:Hybrid/tailoring saccharide", 38.0, 150.0, 63.733333333333334, 1.31e-41], ["AQP25584.1", "glutamate_ABC_transporter", "BGC0001590", 1, "Polyketide", 38.0, 140.0, 62.93333333333333, 2.75e-39], ["CAE02640.1", "YckI_protein", "BGC0000433", 1, "NRP:Lipopeptide", 35.0, 133.0, 61.6, 1.63e-36], ["RMI87912.1", "sulfate_ABC_transporter_ATP-binding_protein", "BGC0002285", 1, "RiPP", 35.0, 126.0, 56.266666666666666, 1.03e-33], ["AHI59113.1", "ATPase", "BGC0001005", 1, "NRP+Polyketide", 31.0, 125.0, 63.46666666666667, 2.15e-33], ["AHL46714.1", "ABc_transporter_protein", "BGC0001179", 1, "Polyketide:Type II polyketide", 34.0, 122.0, 65.60000000000001, 1.95e-32], ["AAG32539.1", "SalX", "BGC0000548", 1, "RiPP:Lanthipeptide", 31.0, 122.0, 58.666666666666664, 2.47e-32], ["BAW27681.1", "transporter", "BGC0001764", 1, "NRP", 36.0, 122.0, 56.266666666666666, 4.16e-32], ["AXM42912.1", "ABC_transporter_ATP-binding_protein", "BGC0001940", 1, "Polyketide", 37.0, 122.0, 52.800000000000004, 4.56e-32], ["ACB01054.1", "ABC-type_nitrate/sulfonate/bicarbonate_transport_system,_ATP-binding_protein", "BGC0002470", 1, "Other", 32.0, 121.0, 58.666666666666664, 1.32e-31], ["CCA65705.1", "predicted_ABC_transporter_ATP-binding_protein", "BGC0001343", 1, "Polyketide", 38.0, 119.0, 54.13333333333333, 2.28e-31], ["ALD83698.1", "ABC_transporter_ATP_binding_protein", "BGC0001299", 1, "Polyketide", 35.0, 119.0, 53.333333333333336, 2.49e-31], ["AYM52853.1", "molybdate_ABC_transporter_ATP-binding_protein", "BGC0001964", 1, "Polyketide", 29.0, 121.0, 76.8, 6.63e-31], ["ADO17962.1", "CclG", "BGC0000487", 1, "RiPP:Head-to-tailcyclized peptide", 33.0, 116.0, 58.4, 3.2e-30], ["APZ78707.1", "ABC_transporter_ATP-binding_protein", "BGC0001419", 1, "NRP:Cyclic depsipeptide+Polyketide:Iterative type I polyketide", 35.0, 115.0, 52.800000000000004, 7.54e-30], ["CAD97586.1", "ATP_binding_protein", "BGC0000488", 1, "RiPP:Head-to-tailcyclized peptide", 32.0, 115.0, 58.93333333333334, 1.02e-29], ["PHM26616.1", "daunorubicin-DIM-transport_ATP-binding_protein_ABC_transporter_DrrA", "BGC0001130", 1, "NRP+Polyketide", 31.0, 117.0, 68.0, 1.14e-29], ["AAZ23072.1", "hypothetical_protein", "BGC0000291", 1, "NRP", 32.0, 114.0, 58.13333333333334, 2.89e-29], ["APZ78695.1", "ABC_transporter_ATP-binding_protein", "BGC0001418", 1, "NRP:Cyclic depsipeptide+Polyketide:Iterative type I polyketide", 35.0, 114.0, 52.800000000000004, 3.91e-29], ["AQZ69224.1", "ABC_transporter_ATP-binding_protein", "BGC0001635", 1, "NRP+Polyketide", 37.0, 113.0, 56.266666666666666, 4.96e-29], ["CBJ82069.1", "ABC_Transporter,_ATP-binding_protein", "BGC0001872", 1, "Polyketide", 32.0, 115.0, 59.46666666666667, 5.72e-29], ["AWR88426.1", "putative_ABC_transporter_ATP-binding_protein", "BGC0001522", 1, "Polyketide", 35.0, 114.0, 58.93333333333334, 6.25e-29], ["ADU86007.1", "putative_ABC_transporter-related_protein", "BGC0000165", 1, "Polyketide:Modular type I polyketide", 40.0, 117.0, 53.06666666666666, 7.4e-29], ["QTH19310.1", "ABC_transporter_ATP-binding_protein", "BGC0002442", 1, "RiPP", 34.0, 112.0, 58.93333333333334, 8.5e-29], ["QBY34564.1", "CycF", "BGC0002447", 1, "RiPP", 34.0, 112.0, 58.4, 1.18e-28], ["QEO74890.1", "ABC_transporter_ATP-binding_protein", "BGC0002588", 1, "Other", 33.0, 112.0, 60.0, 1.9e-28], ["CCM44340.1", "ABC_transporter_ATP-binding_protein", "BGC0001056", 1, "NRP+Polyketide:Modular type I polyketide+Polyketide:PUFA synthase or related polyketide", 32.0, 112.0, 57.06666666666666, 5.55e-28], ["RLV71182.1", "Peptide_ABC_transporter,ATP-binding_protein", "BGC0001846", 1, "NRP+Saccharide:Hybrid/tailoring saccharide", 32.0, 111.0, 65.06666666666666, 6.58e-28], ["AZM50116.1", "ABC_transporter_ATP-binding_protein", "BGC0002702", 1, "NRP", 32.0, 110.0, 59.199999999999996, 8.91e-28], ["QWT72286.1", "ABC_transporter_ATP-binding_protein", "BGC0002430", 1, "NRP+Saccharide", 32.0, 108.0, 55.733333333333334, 1.11e-26], ["AEI40462.1", "ABC_transporter_ATP_binding_protein", "BGC0002488", 1, "Other", 31.0, 107.0, 53.06666666666666, 1.36e-26], ["QGJ79649.1", "ABC_transporter_ATP-binding_protein", "BGC0002552", 1, "Polyketide", 31.0, 107.0, 65.33333333333333, 1.46e-26], ["AZM58104.1", "ABC_transporter_ATP-binding_protein", "BGC0002314", 1, "NRP", 33.0, 106.0, 57.599999999999994, 1.96e-26], ["AMYAL_RS0139485", "ATP-binding_cassette_domain-containing_protein", "BGC0002011", 1, "Polyketide", 31.0, 106.0, 65.33333333333333, 2.62e-26], ["MCC5036805.1", "ABC_transporter_ATP-binding_protein", "BGC0002638", 1, "NRP", 32.0, 105.0, 57.599999999999994, 5.48e-26], ["AKV71854.1", "DevA_family_protein", "BGC0001525", 1, "Other", 33.0, 103.0, 55.733333333333334, 1.57e-25], ["QEV63710.1", "dipeptide_ABC_transporter_ATP-binding_protein", "BGC0002657", 1, "Polyketide+NRP", 32.0, 108.0, 62.93333333333333, 1.65e-25], ["BAB58625.1", "oligopeptide_transporter_putative_ATPase_domain", "BGC0002487", 1, "Other", 31.0, 103.0, 54.400000000000006, 1.93e-25], ["ABQ04129.1", "ABC_transporter_related,_ATPase_component", "BGC0000838", 1, "Polyketide", 28.0, 103.0, 58.93333333333334, 1.97e-25], ["NKI69290.1", "ATP-binding_cassette_domain-containing_protein", "BGC0002408", 1, "NRP", 31.0, 103.0, 59.46666666666667, 4.19e-25], ["TXC99997.1", "ATP-binding_cassette_domain-containing_protein", "BGC0001877", 1, "Polyketide", 30.0, 103.0, 57.599999999999994, 4.64e-25], ["CCM44327.1", "putative_ABC_transporter_ATP-binding_protein", "BGC0001056", 1, "NRP+Polyketide:Modular type I polyketide+Polyketide:PUFA synthase or related polyketide", 35.0, 102.0, 57.86666666666667, 5.7e-25], ["ctg1_orf247", "", "BGC0001200", 1, "Polyketide", 33.0, 101.0, 58.13333333333334, 1.53e-24], ["AOH72612.1", "DevA_family_protein", "BGC0001526", 1, "Other", 33.0, 100.0, 55.733333333333334, 1.54e-24], ["AEK75511.1", "ATP-binding_ABC_peptide_transporter", "BGC0000001", 1, "Polyketide:Modular type I polyketide", 31.0, 105.0, 63.733333333333334, 2.31e-24], ["MCF2150409.1", "DevA-like,_part_of_ABC_transporter", "BGC0002625", 1, "NRP+Polyketide", 32.0, 103.0, 58.4, 6.16e-24], ["ALV86877.1", "Tlo31", "BGC0001406", 1, "NRP", 31.0, 101.0, 55.733333333333334, 6.19e-24], ["QJU69512.1", "LooT1", "BGC0002460", 1, "Alkaloid", 28.0, 101.0, 74.93333333333332, 6.98e-24], ["AJO72722.1", "Antibiotic_ABC_transporter_ATPase", "BGC0001381", 1, "Polyketide", 26.0, 101.0, 59.199999999999996, 7.47e-24], ["ABC39054.1", "iron_compound_ABC_transporter,_ATP-binding_protein", "BGC0000386", 1, "NRP:NRP siderophore", 30.0, 100.0, 59.46666666666667, 9.62e-24], ["PHM29817.1", "hypothetical_protein", "BGC0001870", 1, "Other", 28.0, 99.0, 60.266666666666666, 1.99e-23], ["AOT85876.1", "immunity_protein", "BGC0001789", 1, "RiPP", 25.0, 98.0, 59.46666666666667, 2.72e-23], ["ASY03219.1", "NsoT", "BGC0001701", 1, "RiPP:Lanthipeptide", 33.0, 102.0, 61.06666666666667, 3.06e-23], ["AKP45406.1", "ABC_transporter_ATP-binding_protein", "BGC0001413", 1, "NRP", 31.0, 98.0, 61.6, 3.69e-23], ["AFP87531.1", "ABC_transporter", "BGC0001159", 1, "NRP+Polyketide:Modular type I polyketide", 32.0, 97.0, 55.46666666666666, 6.11e-23], ["BAQ25488.1", "multidrug_ABC_transporter_ATP-binding_protein", "BGC0001288", 1, "Polyketide", 29.0, 98.0, 55.733333333333334, 6.93e-23], ["AEK64492.1", "EtnT", "BGC0000506", 1, "RiPP:Lanthipeptide", 32.0, 100.0, 62.4, 1.38e-22], ["WP_037568390.1", "ATP-binding_cassette_domain-containing_protein", "BGC0002656", 1, "Polyketide", 28.0, 98.0, 69.33333333333334, 1.54e-22], ["AVI57415.1", "AbmF4", "BGC0001694", 1, "Polyketide", 30.0, 99.0, 62.93333333333333, 2.23e-22], ["ABE35427.1", "ABC_cobalamin/Fe3+-siderophores_transporter,_ATPase_subunit", "BGC0002421", 1, "NRP", 31.0, 96.0, 54.93333333333334, 2.52e-22], ["ABS50189.1", "putative_ABC_transporter_permease/ATP-binding_protein", "BGC0000410", 1, "NRP", 28.0, 99.0, 63.46666666666667, 3.21e-22], ["QQZ01563.1", "ABC_transporter_ATP-binding_protein", "BGC0002498", 1, "Other", 30.0, 96.0, 64.0, 3.7e-22], ["EFI65097.1", "lantibiotic_transport_protein", "BGC0001407", 1, "RiPP", 34.0, 99.0, 63.46666666666667, 3.77e-22], ["CBG67722.1", "putative_nucleotide-binding_ABC_transporter_subunit", "BGC0002568", 1, "Other", 30.0, 98.0, 65.60000000000001, 4.7e-22], ["AEX55160.1", "putative_ABC_transporter_SlvT", "BGC0000549", 1, "RiPP:Lanthipeptide", 30.0, 98.0, 64.26666666666667, 6.06e-22], ["ABI87090.1", "ABC_transporter_related_protein", "BGC0002531", 1, "NRP", 33.0, 95.0, 54.93333333333334, 8.26e-22], ["CAR51989.1", "putative_iron_transport-related_ATP-binding_protein", "BGC0002569", 1, "NRP", 33.0, 94.0, 54.93333333333334, 1.2e-21], ["SPE99799.1", "Glutathione_import_ATP-binding_protein_GsiA", "BGC0002567", 1, "Other", 30.0, 97.0, 65.86666666666666, 1.37e-21], ["AUD11999.1", "OrbC", "BGC0001721", 1, "NRP", 33.0, 94.0, 54.93333333333334, 1.53e-21], ["QQZ01652.1", "ABC_transporter", "BGC0002497", 1, "Other", 32.0, 97.0, 64.8, 1.62e-21], ["EEM14530.1", "hypothetical_protein", "BGC0001210", 1, "RiPP", 32.0, 97.0, 56.8, 1.68e-21], ["QWX09797.1", "peptide_cleavage/export_ABC_transporter", "BGC0002585", 1, "Other", 29.0, 97.0, 66.13333333333333, 2.23e-21], ["AAL15565.1", "putative_SpaT", "BGC0000511", 1, "RiPP:Lanthipeptide", 31.0, 96.0, 58.13333333333334, 2.67e-21], ["AAC18099.1", "ATPase_component_of_putative_ABC_transporter", "BGC0000225", 1, "Polyketide", 30.0, 96.0, 64.0, 2.94e-21], ["BBG91913.1", "ABC_transporter_ATP-binding_subunit", "BGC0001927", 1, "Other", 28.0, 94.0, 54.13333333333333, 2.98e-21], ["AAK89711.1", "ABC_transporter,_nucleotide_binding/ATPase_protein_(iron_(III)_dicitrate)", "BGC0002107", 1, "NRP+Polyketide", 29.0, 93.0, 58.13333333333334, 3.06e-21], ["AGL93176.1", "ABC_transporter_ATP-binding_protein", "BGC0000560", 1, "RiPP:Lanthipeptide", 31.0, 96.0, 62.133333333333326, 3.42e-21], ["AAV66099.1", "PltJ", "BGC0000127", 1, "Polyketide", 28.0, 96.0, 54.400000000000006, 3.44e-21], ["AAB91587.1", "SpaT", "BGC0000559", 1, "RiPP:Lanthipeptide", 31.0, 96.0, 58.13333333333334, 3.59e-21], ["ADC45592.1", "ABC_transporter", "BGC0000093", 1, "Polyketide", 29.0, 92.0, 56.266666666666666, 6.28e-21], ["MBX4267533.1", "ABC_transporter_ATP-binding_protein/permease", "BGC0002668", 1, "RiPP", 30.0, 95.0, 62.133333333333326, 6.33e-21], ["CAB38595.1", "putative_ABC_transporter_ATP-binding_protein", "BGC0000315", 1, "NRP:Lipopeptide:Ca+-dependent lipopeptide", 28.0, 92.0, 55.733333333333334, 9.22e-21], ["ANP43732.1", "ThsT", "BGC0001391", 1, "RiPP", 29.0, 95.0, 60.0, 9.73e-21], ["DAB41657.1", "ABC_transporter", "BGC0001585", 1, "Alkaloid", 33.0, 95.0, 56.53333333333334, 1.19e-20], ["CAP20369.1", "putative_ABC_transporter_ATP-binding_component", "BGC0000347", 1, "NRP", 28.0, 94.0, 61.06666666666667, 1.34e-20], ["CAD15510.1", "ATP-binding_transmembrane_ABC_transporter_protein", "BGC0001014", 1, "NRP:NRP siderophore+Polyketide:Modular type I polyketide+Polyketide:Iterative type I polyketide", 30.0, 94.0, 60.53333333333333, 1.58e-20], ["AGI92076.1", "Iron(III)_dicitrate_transport_system_permease", "BGC0002115", 1, "RiPP:Other", 32.0, 91.0, 57.333333333333336, 1.8e-20], ["ATY37607.1", "BreB", "BGC0001536", 1, "NRP", 32.0, 94.0, 66.93333333333334, 2.05e-20], ["CAB60262.1", "MrsT_protein", "BGC0000527", 1, "RiPP:Lanthipeptide", 32.0, 94.0, 64.0, 2.38e-20], ["QBF29318.1", "ABC_transporter_ATP-binding_protein", "BGC0002294", 1, "Other", 30.0, 93.0, 61.06666666666667, 2.75e-20], ["WP_141576250.1", "ABC_transporter_ATP-binding_protein", "BGC0002686", 1, "NRP", 28.0, 89.0, 56.53333333333334, 4.06e-20], ["OJF16286.1", "AceT1", "BGC0001491", 1, "Polyketide", 33.0, 92.0, 56.00000000000001, 4.8e-20], ["WP_009985592.1", "peptidase_domain-containing_ABC_transporter", "BGC0001311", 1, "RiPP:Lanthipeptide", 31.0, 92.0, 64.8, 5.67e-20], ["AIG26885.1", "putative_multidrug_export_ATP-binding/permease_protein", "BGC0002432", 1, "NRP", 32.0, 92.0, 60.53333333333333, 6.67e-20], ["AAG32538.1", "SalT", "BGC0000548", 1, "RiPP:Lanthipeptide", 29.0, 92.0, 61.86666666666667, 7.65e-20], ["ALV82359.1", "ABC_transporter_ATP-binding_protein", "BGC0001370", 1, "NRP", 27.0, 90.0, 55.733333333333334, 8.18e-20], ["AAZ55180.1", "ABC-type_multidrug_transport_system_ATPase_and_permease_components", "BGC0001889", 1, "RiPP", 31.0, 92.0, 62.66666666666667, 8.69e-20], ["AEP18658.1", "efflux_transporter", "BGC0000461", 1, "NRP", 32.0, 92.0, 62.133333333333326, 9.08e-20], ["EHQ60564.1", "ABC_transporter", "BGC0001356", 1, "RiPP", 33.0, 91.0, 64.8, 1.22e-19], ["AZH29358.1", "ABC_transporter_ATP-binding_protein", "BGC0001843", 1, "NRP", 30.0, 91.0, 59.199999999999996, 1.22e-19], ["AHF21227.1", "TriC", "BGC0000449", 1, "NRP", 31.0, 91.0, 58.666666666666664, 1.24e-19], ["AZH29359.1", "ABC_transporter_ATP-binding_protein", "BGC0001843", 1, "NRP", 30.0, 91.0, 57.86666666666667, 1.24e-19], ["EDY04298.1", "ABC_transporter-related_protein", "BGC0000516", 1, "RiPP:Lanthipeptide", 30.0, 91.0, 64.0, 1.38e-19], ["ARE67845.1", "AbsF4", "BGC0001492", 1, "Polyketide", 27.0, 91.0, 60.53333333333333, 1.5e-19], ["QWM97318.1", "ABC_transporter_ATP-binding_protein", "BGC0002384", 1, "NRP", 33.0, 91.0, 56.53333333333334, 1.59e-19], ["XP_011392729.1", "ABC_transporter", "BGC0001281", 1, "Polyketide", 32.0, 91.0, 63.46666666666667, 1.76e-19], ["BAM09402.1", "putative_ABC-transporter", "BGC0000619", 1, "RiPP", 30.0, 91.0, 62.133333333333326, 1.84e-19], ["ALX37944.1", "GaeT", "BGC0001388", 1, "RiPP", 30.0, 91.0, 62.133333333333326, 1.84e-19], ["BBE52944.1", "putative_ABC-transporter", "BGC0001602", 1, "RiPP", 30.0, 91.0, 62.133333333333326, 1.84e-19], ["BBC83962.1", "P-loop_containing_nucleoside_triphosphate_hydrolase_protein", "BGC0001636", 1, "NRP", 30.0, 91.0, 61.06666666666667, 2.34e-19], ["CAD89782.1", "hypothetical_protein", "BGC0001010", 1, "NRP+Polyketide:Modular type I polyketide", 28.0, 90.0, 62.133333333333326, 2.9e-19], ["MBE3200462.1", "ABC_transporter_ATP-binding_protein", "BGC0002409", 1, "NRP", 30.0, 90.0, 58.13333333333334, 2.92e-19], ["CCA53801.1", "Transport_ATP-binding_protein_CydC", "BGC0001801", 1, "NRP", 30.0, 90.0, 57.333333333333336, 2.97e-19], ["ASX95232.1", "IlaJ", "BGC0001620", 1, "NRP+Polyketide", 28.0, 89.0, 57.06666666666666, 3.08e-19], ["BBA20958.1", "ABC-transporter", "BGC0001763", 1, "NRP+Polyketide", 28.0, 89.0, 57.06666666666666, 3.08e-19], ["AQZ42156.1", "putative_ABC_multidrug_transporter", "BGC0001820", 1, "NRP", 30.0, 91.0, 63.2, 3.09e-19], ["BAV56269.1", "hypothetical_protein", "BGC0001657", 1, "NRP", 32.0, 90.0, 61.06666666666667, 3.83e-19], ["SEG87509.1", "peptide/nickel_transport_system_ATP-binding_protein", "BGC0002712", 1, "Polyketide", 27.0, 90.0, 60.53333333333333, 3.99e-19], ["NSC23519.1", "ABC_transporter_ATP-binding_protein", "BGC0002359", 1, "NRP", 28.0, 89.0, 59.46666666666667, 5.03e-19], ["CCC55903.1", "putative_ABC_transporter,_ATPase_and_permease_component", "BGC0000973", 1, "NRP+Polyketide:Modular type I polyketide", 30.0, 89.0, 58.93333333333334, 5.07e-19], ["AAY59067.1", "ATP-binding_protein", "BGC0000128", 1, "Polyketide", 28.0, 89.0, 54.400000000000006, 5.16e-19], ["CCA89322.1", "hypothetical_protein", "BGC0001111", 1, "NRP+Polyketide:Trans-AT type I polyketide", 31.0, 89.0, 58.93333333333334, 5.35e-19], ["AHF21226.1", "TriB", "BGC0000449", 1, "NRP", 29.0, 89.0, 61.06666666666667, 5.48e-19], ["AHF21240.1", "CrnT", "BGC0000500", 1, "RiPP:Lanthipeptide", 33.0, 89.0, 58.13333333333334, 5.83e-19], ["AAA62651.1", "", "BGC0000504", 1, "RiPP:Lanthipeptide", 31.0, 89.0, 57.86666666666667, 5.92e-19], ["AMQ71643.1", "hypothetical_protein", "BGC0002663", 1, "RiPP", 30.0, 89.0, 61.06666666666667, 5.93e-19], ["CCA53800.1", "putative_ABC_transporter", "BGC0001801", 1, "NRP", 30.0, 89.0, 61.6, 6.71e-19], ["ABW74893.1", "ABC_transporter", "BGC0000759", 1, "Saccharide", 30.0, 89.0, 62.66666666666667, 8.03e-19], ["AAP57696.1", "putative_secretion_protein", "BGC0000768", 1, "Saccharide", 30.0, 89.0, 62.66666666666667, 8.03e-19], ["AMK48243.1", "putative_ABC_transporter_ATPase", "BGC0001351", 1, "NRP", 30.0, 86.0, 58.666666666666664, 9.38e-19], ["CAI47638.1", "putative_ABC-type_aminoglycoside_exporter", "BGC0000692", 1, "Saccharide", 29.0, 89.0, 61.33333333333333, 9.44e-19], ["AKU24610.1", "ABC_transporter_ATP-binding_protein", "BGC0002687", 1, "Polyketide+NRP", 29.0, 89.0, 60.53333333333333, 9.44e-19], ["EKJ70675.1", "hypothetical_protein", "BGC0002188", 1, "NRP+Polyketide", 31.0, 89.0, 61.33333333333333, 1e-18], ["WP_012444311.1", "peptidase_domain-containing_ABC_transporter_RaxB", "BGC0002005", 1, "RiPP", 33.0, 89.0, 54.400000000000006, 1.07e-18], ["AAC44070.1", "unknown", "BGC0000797", 1, "Saccharide", 30.0, 89.0, 62.66666666666667, 1.08e-18], ["CBW73574.1", "Multidrug_resistance_ABC_transporter_ATP-binding_and_permease_protein", "BGC0002325", 1, "RiPP", 30.0, 87.0, 60.8, 1.2e-18], ["AAM80540.1", "StaU", "BGC0000290", 1, "NRP:Glycopeptide", 30.0, 88.0, 58.13333333333334, 1.79e-18], ["QVK45109.1", "ABC_transporter", "BGC0002438", 1, "Alkaloid", 31.0, 88.0, 57.86666666666667, 2.02e-18], ["MAA_10048", "multidrug_resistance_protein", "BGC0000337", 1, "NRP", 31.0, 88.0, 56.53333333333334, 2.42e-18], ["CAF31834.1", "hypotheticl_protein", "BGC0000699", 1, "Saccharide", 30.0, 85.0, 56.00000000000001, 2.47e-18], ["AIG26886.1", "putative_multidrug_export_ATP-binding/permease_protein", "BGC0002432", 1, "NRP", 31.0, 87.0, 57.86666666666667, 3.03e-18], ["BAB72059.1", "AcrV", "BGC0000191", 1, "Polyketide", 26.0, 86.0, 58.666666666666664, 3.35e-18], ["AOT85870.1", "ABC_transporter", "BGC0001789", 1, "RiPP", 27.0, 87.0, 57.86666666666667, 4.09e-18], ["EDY42517.2", "daunorubicin_resistance_ATP-binding_protein_DrrA", "BGC0000212", 1, "Polyketide:Type II polyketide", 28.0, 85.0, 56.53333333333334, 5.05e-18], ["AJF34465.1", "ABC_transporter", "BGC0001207", 1, "NRP", 31.0, 86.0, 61.06666666666667, 5.56e-18], ["ATQ39429.1", "ABC_transporter", "BGC0001565", 1, "NRP", 30.0, 87.0, 56.8, 5.82e-18], ["NAO96303.1", "ATP-binding_cassette_domain-containing_protein", "BGC0002117", 1, "NRP", 28.0, 83.0, 56.266666666666666, 6.58e-18], ["AVX51096.1", "nysH", "BGC0001709", 1, "Polyketide", 29.0, 86.0, 56.266666666666666, 7.17e-18], ["BAB04170.1", "lantibiotic_haloduracin_protease_and_transporter", "BGC0000517", 1, "RiPP:Lanthipeptide", 29.0, 86.0, 62.93333333333333, 8.29e-18], ["AKJ15831.1", "ABC_transporter", "BGC0002735", 1, "Polyketide+NRP", 27.0, 84.0, 59.73333333333334, 9.02e-18], ["AFJ14797.1", "PlpH", "BGC0000403", 1, "NRP", 31.0, 86.0, 58.13333333333334, 9.5e-18], ["ATY37606.1", "BreA", "BGC0001536", 1, "NRP", 31.0, 86.0, 57.86666666666667, 9.63e-18], ["AAO56108.1", "ABC_transporter,_ATP-binding/permease_protein", "BGC0002570", 1, "NRP+Polyketide", 29.0, 86.0, 61.86666666666667, 9.72e-18], ["AAB81307.1", "ATP-dependent_translocator", "BGC0002579", 1, "RiPP", 30.0, 86.0, 57.86666666666667, 1.1e-17], ["AZM57021.1", "ABC_transporter", "BGC0002314", 1, "NRP", 29.0, 85.0, 61.6, 1.48e-17], ["ALK21573.1", "glycosyl_transferase_family_2", "BGC0002678", 1, "NRP", 32.0, 85.0, 57.599999999999994, 1.73e-17], ["QWP75302.1", "ABC_transporter_ATP-binding_protein", "BGC0002126", 1, "NRP:Cyclic depsipeptide", 32.0, 85.0, 56.8, 1.73e-17], ["CAJ87587.1", "putative_ABC_transporter_protein", "BGC0001055", 1, "NRP+Polyketide", 27.0, 85.0, 62.133333333333326, 1.76e-17], ["AIS24846.1", "dst20", "BGC0001147", 1, "NRP", 30.0, 85.0, 56.266666666666666, 1.8e-17], ["AAS92552.1", "SirA", "BGC0001044", 1, "NRP", 29.0, 85.0, 63.46666666666667, 1.84e-17], ["ACR43772.1", "ABC-transporter", "BGC0002577", 1, "RiPP", 30.0, 85.0, 60.53333333333333, 1.96e-17], ["CAC20924.1", "PimA_protein", "BGC0000125", 1, "Polyketide", 30.0, 84.0, 57.599999999999994, 2.36e-17], ["ACA97578.1", "PmxC", "BGC0000408", 1, "NRP", 32.0, 84.0, 57.86666666666667, 2.38e-17], ["AFD30963.1", "CrmT2", "BGC0000966", 1, "NRP+Polyketide", 30.0, 84.0, 57.86666666666667, 2.38e-17], ["AEZ51518.1", "pmxC", "BGC0001153", 1, "NRP:Lipopeptide", 32.0, 84.0, 61.6, 2.38e-17], ["AQT01390.1", "SgnA", "BGC0001690", 1, "Polyketide", 30.0, 84.0, 57.599999999999994, 2.38e-17], ["WP_017947388.1", "daunorubicin_resistance_protein_DrrA_family_ABC_transporter_ATP-binding_protein", "BGC0001558", 1, "Polyketide", 24.0, 83.0, 58.666666666666664, 2.38e-17], ["ATJ00748.1", "ABC_transporter", "BGC0001568", 1, "Polyketide", 24.0, 83.0, 58.666666666666664, 2.38e-17], ["AEG64672.1", "ABC_transporter-like_protein", "BGC0000379", 1, "NRP", 32.0, 84.0, 61.86666666666667, 2.44e-17], ["MCC5036774.1", "ABC_transporter_ATP-binding_protein/permease", "BGC0002638", 1, "NRP", 30.0, 84.0, 59.46666666666667, 2.49e-17], ["WP_087443883.1", "ABC_transporter_ATP-binding_protein/permease", "BGC0002701", 1, "RiPP", 30.0, 84.0, 57.86666666666667, 3.1e-17], ["WP_128623601.1", "ABC_transporter_ATP-binding_protein/permease", "BGC0002144", 1, "RiPP:LAP", 31.0, 84.0, 54.13333333333333, 3.11e-17], ["BAH43767.1", "ABC_transporter_ATP_binding/permease_protein", "BGC0000452", 1, "NRP", 26.0, 84.0, 60.8, 3.13e-17], ["ALK27913.1", "putative_ABC_transporter", "BGC0001233", 1, "NRP", 28.0, 84.0, 59.199999999999996, 3.45e-17], ["CUX79064.1", "putative_ABC_transporter_ATP-binding_protein", "BGC0001715", 1, "NRP", 32.0, 84.0, 57.599999999999994, 4.09e-17], ["ABA00880.1", "NsuT", "BGC0000537", 1, "RiPP:Lanthipeptide", 27.0, 84.0, 62.66666666666667, 4.21e-17], ["CUX79063.1", "Putative_multidrug_export_ATP-binding/permease_protein", "BGC0001715", 1, "NRP", 30.0, 84.0, 59.46666666666667, 4.27e-17], ["AFJ20779.1", "putative_ABC_transporter", "BGC0002300", 1, "NRP", 28.0, 81.0, 51.733333333333334, 4.61e-17], ["ACA97579.1", "PmxD", "BGC0000408", 1, "NRP", 31.0, 83.0, 59.46666666666667, 5.48e-17], ["AEZ51519.1", "pmxD", "BGC0001153", 1, "NRP:Lipopeptide", 31.0, 83.0, 59.46666666666667, 5.48e-17], ["QSE03592.1", "Lcm8", "BGC0002333", 1, "Polyketide", 30.0, 83.0, 62.133333333333326, 5.49e-17], ["AAO56107.1", "ABC_transporter,_ATP-binding/permease_protein", "BGC0002570", 1, "NRP+Polyketide", 29.0, 83.0, 53.86666666666666, 5.51e-17], ["AXA91311.1", "peptidase_domain-containing_ABC_transporter", "BGC0002044", 1, "NRP", 31.0, 83.0, 58.13333333333334, 6.6e-17], ["CAJ88181.1", "putative_ABC_transporter,_ATP-binding_subunit", "BGC0000151", 1, "Polyketide:Modular type I polyketide+Saccharide:Hybrid/tailoring saccharide", 27.0, 81.0, 72.8, 6.79e-17], ["MBA0053734.1", "ABC_transporter_ATP-binding_protein", "BGC0002096", 1, "Polyketide", 32.0, 80.0, 47.199999999999996, 6.89e-17], ["WP_027239423.1", "ATP-binding_cassette_domain-containing_protein", "BGC0002698", 1, "RiPP", 32.0, 83.0, 54.93333333333334, 7.15e-17], ["CAP20371.1", "ABC_transporter_ATP-binding_membrane_protein", "BGC0000347", 1, "NRP", 28.0, 83.0, 58.93333333333334, 7.38e-17], ["AKU20512.1", "ABC_transporter_ATP-binding_protein", "BGC0002687", 1, "Polyketide+NRP", 30.0, 83.0, 56.8, 7.38e-17], ["AJM89736.1", "PmxC", "BGC0001192", 1, "NRP", 32.0, 83.0, 61.6, 7.64e-17], ["BAH43768.1", "ABC_transporter_ATP-binding/permease_protein", "BGC0000452", 1, "NRP", 32.0, 82.0, 57.06666666666666, 9.9e-17], ["CBW74823.1", "Multidrug_resistance_ABC_transporter_ATP-binding_and_permease_protein", "BGC0000571", 1, "RiPP:Lassopeptide", 27.0, 82.0, 58.4, 1.01e-16], ["EFY99280.1", "AtrH_like_protein", "BGC0002710", 1, "NRP", 32.0, 83.0, 56.8, 1.07e-16], ["QIZ24092.1", "putative_ABC_transporter", "BGC0002540", 1, "Polyketide", 31.0, 82.0, 62.133333333333326, 1.08e-16], ["AJM89737.1", "PmxD", "BGC0001192", 1, "NRP", 31.0, 82.0, 59.46666666666667, 1.31e-16], ["AFJ14796.1", "PlpG", "BGC0000403", 1, "NRP", 32.0, 82.0, 56.8, 1.34e-16], ["BAJ19058.1", "putative_ABC_transporter", "BGC0000288", 1, "NRP", 30.0, 82.0, 57.86666666666667, 1.47e-16], ["ACC84962.1", "ABC_transporter_related", "BGC0002699", 1, "RiPP", 30.0, 82.0, 61.6, 1.56e-16], ["ARD70884.1", "ABC_transporter", "BGC0001693", 1, "Polyketide", 32.0, 82.0, 56.266666666666666, 1.78e-16], ["ASY03206.1", "NsoF", "BGC0001701", 1, "RiPP:Lanthipeptide", 25.0, 79.0, 56.00000000000001, 1.96e-16], ["AZM50109.1", "ABC_transporter", "BGC0002702", 1, "NRP", 28.0, 82.0, 59.199999999999996, 2.02e-16], ["ABQ84449.1", "salivaricin_ABC-transporter", "BGC0000624", 1, "RiPP", 28.0, 82.0, 65.06666666666666, 2.03e-16], ["OAP25822.1", "Daunorubicin/doxorubicin_resistance_ATP-binding_protein_DrrA", "BGC0001658", 1, "Polyketide", 26.0, 80.0, 58.666666666666664, 2.18e-16], ["AXG47409.1", "ABC_transporter_ATP-binding_protein", "BGC0002715", 1, "NRP+Polyketide", 30.0, 81.0, 57.599999999999994, 2.38e-16], ["QGA70155.1", "ABC_transporter_ATP-binding_protein", "BGC0002293", 1, "NRP", 27.0, 80.0, 56.53333333333334, 2.5e-16], ["ABC00731.1", "CosI", "BGC0000214", 1, "Polyketide", 23.0, 80.0, 58.666666666666664, 2.74e-16], ["KDN80071.1", "ABC_transporter", "BGC0001074", 1, "Saccharide+Polyketide", 23.0, 80.0, 58.666666666666664, 2.74e-16], ["AAN85531.1", "ABC_transporter_component,_ATP_hydrolase", "BGC0001101", 1, "NRP+Polyketide:Modular type I polyketide+Polyketide:Trans-AT type I polyketide", 30.0, 81.0, 56.00000000000001, 3.14e-16], ["APO47823.1", "multidrug_ABC_transporter_permease", "BGC0002653", 1, "NRP", 30.0, 81.0, 59.46666666666667, 3.15e-16], ["AGI92082.1", "HlyB/MsbA_family_ABC_transporter", "BGC0002115", 1, "RiPP:Other", 33.0, 81.0, 54.13333333333333, 3.16e-16], ["WP_234316436.1", "ABC_transporter_ATP-binding_protein/permease", "BGC0001634", 1, "RiPP", 29.0, 81.0, 55.46666666666666, 3.19e-16], ["WP_234013142.1", "ABC_transporter_ATP-binding_protein/permease", "BGC0000578", 1, "RiPP:Lassopeptide", 32.0, 81.0, 56.53333333333334, 3.97e-16], ["AAY93395.1", "2-phenylethylamine_uptake_protein_PeaH", "BGC0000413", 1, "NRP", 33.0, 81.0, 44.0, 4.18e-16], ["WP_019688963.1", "ABC_transporter_ATP-binding_protein/permease", "BGC0002306", 1, "RiPP", 30.0, 81.0, 62.93333333333333, 4.2e-16], ["CBF87872.1", "ABC_multidrug_transporter_(Eurofung)", "BGC0001699", 1, "NRP", 28.0, 81.0, 59.199999999999996, 4.33e-16], ["AAS55714.1", "ATP-binding_protein", "BGC0000795", 1, "Saccharide", 25.0, 80.0, 58.13333333333334, 4.81e-16], ["ABP54659.1", "ABC_transporter_related", "BGC0000241", 1, "Polyketide:Type II polyketide+Saccharide:Hybrid/tailoring saccharide", 30.0, 80.0, 61.33333333333333, 5.72e-16], ["ABL74935.1", "ABC_multi-drug_transport", "BGC0001048", 1, "NRP:Glycopeptide+Polyketide:Modular type I polyketide+Saccharide:Hybrid/tailoring saccharide", 31.0, 80.0, 61.6, 5.79e-16], ["AQZ71346.1", "ABC_transporter", "BGC0001635", 1, "NRP+Polyketide", 29.0, 80.0, 57.06666666666666, 6.03e-16], ["AHA81996.1", "ANC_transporter_A_TP-binding_protein", "BGC0000199", 1, "Polyketide:Type II polyketide+Saccharide:Hybrid/tailoring saccharide", 27.0, 79.0, 59.73333333333334, 6.16e-16], ["BAX64249.1", "ABC_transporter", "BGC0001623", 1, "NRP+Polyketide", 25.0, 79.0, 68.26666666666667, 6.28e-16], ["WP_010071703.1", "peptidase_domain-containing_ABC_transporter", "BGC0000554", 1, "RiPP:Lanthipeptide", 35.0, 80.0, 42.4, 6.47e-16], ["APO47824.1", "multidrug_ABC_transporter_permease", "BGC0002653", 1, "NRP", 31.0, 80.0, 61.6, 7.83e-16], ["EYT83450.1", "ABC_transporter", "BGC0001213", 1, "Polyketide", 27.0, 79.0, 57.599999999999994, 1.01e-15], ["AAF71764.1", "nysH", "BGC0000115", 1, "Polyketide:Modular type I polyketide+Saccharide:Hybrid/tailoring saccharide", 28.0, 79.0, 56.266666666666666, 1.02e-15], ["CCC55904.1", "putative_ABC_transporter,_ATPase_and_permease_component", "BGC0000973", 1, "NRP+Polyketide:Modular type I polyketide", 30.0, 79.0, 57.86666666666667, 1.02e-15], ["ADX66464.1", "ScnA", "BGC0000108", 1, "Polyketide", 29.0, 79.0, 58.666666666666664, 1.04e-15], ["AQP25578.1", "ABC_transporter", "BGC0001590", 1, "Polyketide", 26.0, 78.0, 56.53333333333334, 1.15e-15], ["CAP20370.1", "ABC_transporter,_ATP-binding_membrane_protein", "BGC0000347", 1, "NRP", 30.0, 79.0, 61.06666666666667, 1.36e-15], ["ALN78925.1", "ABC_transporter_family_protein", "BGC0002630", 1, "RiPP", 29.0, 79.0, 59.199999999999996, 1.55e-15], ["AGM16416.1", "paenibacterin_ABC-transporter_E", "BGC0000400", 1, "NRP", 30.0, 79.0, 58.666666666666664, 1.81e-15], ["PVC99846.1", "ABC_transporter_ATP_binding", "BGC0002100", 1, "NRP+Other", 26.0, 77.0, 58.666666666666664, 1.88e-15], ["AFO89690.1", "ABC_transporter,_transmembrane_ATP-binding_protein", "BGC0002694", 1, "Other", 29.0, 79.0, 62.4, 1.92e-15], ["QIZ86016.1", "NHLP_family_bacteriocin_export_ABC_transporter", "BGC0002330", 1, "RiPP", 30.0, 79.0, 63.2, 2.11e-15], ["AGM16415.1", "paenibacterin_ABC-transporter_D", "BGC0000400", 1, "NRP", 31.0, 78.0, 56.8, 2.38e-15], ["AAG28766.1", "CoaD", "BGC0000617", 1, "RiPP", 29.0, 78.0, 61.86666666666667, 2.77e-15], ["BAC87910.1", "probable_ABC_transporter", "BGC0000294", 1, "NRP", 31.0, 78.0, 49.86666666666667, 3e-15], ["MBN3579118.1", "ABC_transporter_ATP-binding_protein", "BGC0002613", 1, "NRP+Polyketide", 30.0, 78.0, 57.86666666666667, 3.15e-15], ["AXG47408.1", "ABC_transporter_ATP-binding_protein", "BGC0002715", 1, "NRP+Polyketide", 28.0, 78.0, 62.133333333333326, 3.3e-15], ["ALE27499.1", "ABC_transporter", "BGC0001292", 1, "Other", 26.0, 78.0, 58.13333333333334, 3.38e-15], ["CAA11793.1", "PCZA363.2", "BGC0000322", 1, "NRP", 28.0, 78.0, 59.46666666666667, 3.48e-15], ["AGS77319.1", "ABC_transporter", "BGC0001178", 1, "NRP:Glycopeptide", 28.0, 78.0, 59.46666666666667, 3.52e-15], ["CCC55907.1", "putative_ABC_tarnsporter,_ATP-binding_protein", "BGC0000973", 1, "NRP+Polyketide:Modular type I polyketide", 29.0, 76.0, 63.2, 3.53e-15], ["CYV09559.1", "ABC_transporter_NBP/MSD_fusion_protein", "BGC0002575", 1, "RiPP", 30.0, 78.0, 57.599999999999994, 3.75e-15], ["BAL90289.1", "putative_ABC_transporter_ATPase_and_permease_protein", "BGC0002021", 1, "Polyketide", 30.0, 77.0, 61.33333333333333, 4.29e-15], ["EWC60873.1", "hypothetical_protein", "BGC0001496", 1, "RiPP", 30.0, 77.0, 57.86666666666667, 4.34e-15], ["OKA09422.1", "ABC_transporter", "BGC0001459", 1, "NRP:Glycopeptide", 28.0, 77.0, 59.46666666666667, 4.65e-15], ["QBK15045.1", "hypothetical_protein_ClaG", "BGC0002196", 1, "Polyketide", 29.0, 77.0, 53.6, 5.01e-15], ["EHK80174.1", "ABC_transporter_ATP-binding_protein", "BGC0001447", 1, "Polyketide", 27.0, 76.0, 56.53333333333334, 5.67e-15], ["CAG25756.1", "putative_ABC_transporter_ATP-binding_protein", "BGC0000311", 1, "NRP", 27.0, 77.0, 58.4, 6.22e-15], ["CAD91219.1", "putative_ABC_transporter,_Dbv24", "BGC0000289", 1, "NRP:Glycopeptide+Saccharide:Hybrid/tailoring saccharide", 27.0, 77.0, 58.13333333333334, 8.29e-15], ["QYC40286.1", "Multidrug_export_ATP-binding/permease_protein", "BGC0002344", 1, "NRP", 27.0, 77.0, 58.13333333333334, 8.29e-15], ["CAG34716.1", "putative_ABC_transporter", "BGC0000713", 1, "Saccharide", 28.0, 76.0, 58.93333333333334, 1.05e-14], ["EME52991.1", "ABC_transporter", "BGC0001460", 1, "NRP:Glycopeptide", 28.0, 76.0, 59.46666666666667, 1.11e-14], ["AHZ61877.1", "ABC-transporter-like_protein", "BGC0000240", 1, "Polyketide:Type II polyketide+Saccharide:Hybrid/tailoring saccharide", 31.0, 76.0, 57.86666666666667, 1.39e-14], ["QUQ72367.1", "ABC_transporter", "BGC0002349", 1, "Polyketide+Saccharide", 27.0, 76.0, 60.266666666666666, 1.42e-14], ["AEI58864.1", "ABC_transporter", "BGC0000455", 1, "NRP", 28.0, 76.0, 59.46666666666667, 1.56e-14], ["ACC84963.1", "ABC_transporter_related", "BGC0002699", 1, "RiPP", 28.0, 76.0, 56.266666666666666, 1.77e-14], ["AYA22337.1", "Tri", "BGC0001955", 1, "NRP", 28.0, 75.0, 58.13333333333334, 2.6e-14], ["OLZ50884.1", "ABC_transporter", "BGC0001461", 1, "NRP:Glycopeptide", 28.0, 75.0, 58.13333333333334, 2.62e-14], ["CAE53357.1", "ABC_transporter", "BGC0000440", 1, "NRP:Glycopeptide", 28.0, 75.0, 59.46666666666667, 2.63e-14], ["CAG15016.1", "ABC_transporter", "BGC0000441", 1, "NRP", 28.0, 75.0, 59.46666666666667, 2.63e-14], ["OLZ52458.1", "ABC_transporter", "BGC0001462", 1, "NRP:Glycopeptide", 27.0, 75.0, 59.73333333333334, 2.64e-14], ["RSO11557.1", "ABC_transporter", "BGC0002637", 1, "NRP", 27.0, 75.0, 58.4, 2.72e-14], ["QYA99270.1", "ABC_transporter_ATP-binding_protein/permease", "BGC0002676", 1, "NRP", 28.0, 74.0, 62.4, 4.24e-14], ["AAR12535.1", "putative_ABC_transporter", "BGC0002468", 1, "NRP", 33.0, 74.0, 51.733333333333334, 4.25e-14], ["CBL93714.1", "ABC_multidrug_transporter", "BGC0000360", 1, "NRP", 28.0, 74.0, 57.06666666666666, 4.44e-14], ["CAG38699.1", "putative_ABC-transporter,_ATP-binding_protein", "BGC0000708", 1, "Saccharide", 29.0, 74.0, 62.93333333333333, 4.47e-14], ["CAF31838.1", "putative_hygromycin_B_exporter", "BGC0000699", 1, "Saccharide", 27.0, 74.0, 56.53333333333334, 4.48e-14], ["AIE77056.1", "ABC-transporter", "BGC0000418", 1, "NRP", 28.0, 74.0, 59.199999999999996, 4.56e-14], ["CZF83999.1", "Toxin_RTX-I_translocation_ATP-binding_protein", "BGC0002382", 1, "RiPP", 29.0, 74.0, 46.666666666666664, 4.89e-14], ["EPH46600.1", "putative_Daunorubicin/doxorubicin_resistance_ATP-binding_protein_DrrA", "BGC0001519", 1, "NRP+Polyketide", 27.0, 73.0, 60.53333333333333, 5.28e-14], ["CAC17507.1", "putative_ABC_transporter_ATP-binding_protein", "BGC0000324", 1, "NRP", 26.0, 74.0, 57.599999999999994, 5.87e-14], ["AAD28497.1", "McjD", "BGC0000581", 1, "RiPP:Linaridin", 26.0, 74.0, 59.46666666666667, 7.76e-14], ["AEH59102.1", "ABC_transporter/permease/ATP-binding_protein", "BGC0000385", 1, "NRP", 32.0, 74.0, 57.599999999999994, 7.96e-14], ["AIG79244.1", "Conserved_putative_membrane_protein", "BGC0000419", 1, "Saccharide+NRP:Glycopeptide", 28.0, 74.0, 59.199999999999996, 8.35e-14], ["BAC87909.1", "probable_ABC_transporter", "BGC0000294", 1, "NRP", 28.0, 73.0, 54.666666666666664, 9.76e-14], ["EPF88078.1", "hypothetical_protein", "BGC0001494", 1, "RiPP", 30.0, 73.0, 44.800000000000004, 9.99e-14], ["WP_081238292.1", "ABC_transporter_ATP-binding_protein", "BGC0002105", 1, "Polyketide", 28.0, 73.0, 61.33333333333333, 1.03e-13], ["AAR12534.1", "putative_ABC_transporter", "BGC0002468", 1, "NRP", 28.0, 73.0, 47.199999999999996, 1.3e-13], ["QTT77479.1", "ABC_transporter_ATP-binding_protein", "BGC0002350", 1, "NRP+Polyketide+Saccharide", 30.0, 73.0, 60.0, 1.33e-13], ["CAJ44959.1", "MchF_protein", "BGC0000587", 1, "RiPP:Microcin", 26.0, 73.0, 58.13333333333334, 1.54e-13], ["CAE55703.1", "probable_microcin_H47_secretion_ATP-binding_protein_mchF", "BGC0000589", 1, "RiPP:Microcin", 26.0, 73.0, 58.13333333333334, 1.54e-13], ["BAL72550.1", "lariatin_biosynthetic_protein", "BGC0000575", 1, "RiPP:Lassopeptide", 25.0, 72.0, 61.86666666666667, 1.87e-13], ["AGI92083.1", "ABC_efflux_pump", "BGC0002115", 1, "RiPP:Other", 28.0, 72.0, 61.6, 1.87e-13], ["CAJ87588.1", "putative_inner_membrane_ABC-transporter", "BGC0001055", 1, "NRP+Polyketide", 26.0, 72.0, 62.93333333333333, 1.89e-13], ["AAK81823.1", "ABC_transporter", "BGC0000326", 1, "NRP", 27.0, 72.0, 58.13333333333334, 2.07e-13], ["AKQ52537.1", "ABC_transporter_ATP-binding_protein", "BGC0002533", 1, "NRP+Polyketide", 27.0, 72.0, 60.8, 2.4e-13], ["ANQ31704.1", "ABC_transporter", "BGC0001395", 1, "Other", 29.0, 72.0, 61.06666666666667, 2.46e-13], ["CAA07371.1", "StrW", "BGC0000690", 1, "Saccharide", 27.0, 72.0, 57.599999999999994, 2.49e-13], ["ADC96668.1", "ABC_transporter", "BGC0001076", 1, "Other:Nucleoside", 31.0, 72.0, 54.93333333333334, 3.36e-13], ["WP_030684648.1", "ABC_transporter_ATP-binding_protein", "BGC0001607", 1, "Other", 25.0, 71.0, 53.333333333333336, 3.52e-13], ["BAC73398.1", "putative_ABC_transporter_ATP-binding_protein", "BGC0001552", 1, "RiPP", 29.0, 71.0, 52.800000000000004, 4.53e-13], ["QWF78559.1", "Multidrug_resistance_ABC_transporter_ATP-binding/permease_protein_BmrA", "BGC0002142", 1, "Polyketide", 28.0, 71.0, 60.8, 4.54e-13], ["WP_234335045.1", "ABC_transporter_ATP-binding_protein/permease", "BGC0001645", 1, "RiPP", 30.0, 71.0, 55.2, 4.64e-13], ["ABD65953.1", "ABC_transporter", "BGC0000341", 1, "NRP", 26.0, 71.0, 57.333333333333336, 4.7e-13], ["AAL08400.1", "MceG", "BGC0000586", 1, "RiPP:Microcin", 31.0, 71.0, 41.6, 4.88e-13], ["WP_042799412.1", "ATP-binding_cassette_domain-containing_protein", "BGC0001283", 1, "Polyketide", 28.0, 69.0, 57.599999999999994, 5.52e-13], ["CAJ88628.1", "putative_netropsin_resistance_protein_subunit_1", "BGC0000327", 1, "NRP", 29.0, 71.0, 57.599999999999994, 6.08e-13], ["MCC5036782.1", "ABC_transporter_ATP-binding_protein/permease", "BGC0002638", 1, "NRP", 25.0, 71.0, 57.86666666666667, 6.27e-13], ["AAZ76601.1", "BhtT", "BGC0000497", 1, "RiPP:Lanthipeptide", 28.0, 71.0, 60.53333333333333, 6.5e-13], ["AQZ37089.1", "ABC_transporter_transmembrane_region_protein", "BGC0001511", 1, "Polyketide", 27.0, 71.0, 57.86666666666667, 6.72e-13], ["QDA77051.1", "ABC-type_siderophore_export_system", "BGC0002025", 1, "NRP+Polyketide", 26.0, 70.0, 52.53333333333333, 1.03e-12], ["ARK19492.1", "transporter", "BGC0001540", 1, "Other", 23.0, 69.0, 55.46666666666666, 1.14e-12], ["BAD72775.1", "", "BGC0000552", 1, "RiPP:Lanthipeptide", 28.0, 70.0, 60.53333333333333, 1.15e-12], ["CAA11515.1", "colicin_V_exporter_protein", "BGC0000584", 1, "RiPP:Microcin", 29.0, 69.0, 51.2, 1.16e-12], ["ACP43452.1", "McnB", "BGC0000590", 1, "RiPP:Microviridin", 27.0, 70.0, 52.26666666666666, 1.16e-12], ["AAM54082.1", "ABC_transporter", "BGC0000020", 1, "Polyketide", 26.0, 70.0, 57.86666666666667, 1.19e-12], ["ATY72535.1", "iron_complex_transport_ATP-binding_protein", "BGC0001574", 1, "NRP", 28.0, 68.0, 58.93333333333334, 1.23e-12], ["ARW71479.1", "ABC_transporter", "BGC0001812", 1, "Polyketide", 28.0, 70.0, 61.06666666666667, 1.33e-12], ["QLD23832.2", "ABC-F_type_ribosomal_protection_protein", "BGC0002086", 1, "Polyketide", 28.0, 70.0, 61.06666666666667, 1.35e-12], ["CAA19963.1", "putative_ABC_transporter", "BGC0000551", 1, "RiPP:Lanthipeptide", 28.0, 70.0, 65.06666666666666, 1.42e-12], ["AAP03990.1", "putative_microcin_L_transport_protein", "BGC0000588", 1, "RiPP:Microcin", 29.0, 69.0, 51.2, 2.05e-12], ["WP_014929841.1", "ABC_transporter_transmembrane_domain-containing_protein", "BGC0001864", 1, "RiPP:Glycocin", 25.0, 69.0, 53.86666666666666, 2.05e-12], ["WP_078613549.1", "ABC_transporter_ATP-binding_protein/permease", "BGC0001550", 1, "RiPP", 29.0, 69.0, 57.06666666666666, 2.5e-12], ["WP_000184924.1", "microcin_H47_export_transporter_peptidase/ATP-binding_subunit_MchF", "BGC0001555", 1, "RiPP", 29.0, 69.0, 51.2, 2.72e-12], ["ctg1_orf5", "", "BGC0000321", 1, "NRP", 30.0, 69.0, 56.53333333333334, 3.35e-12], ["CAF32376.1", "putative_ABC_transporter,_ATP-binding_protein", "BGC0000712", 1, "Saccharide", 28.0, 68.0, 62.4, 4.46e-12], ["BAP82652.1", "ABC_transporter", "BGC0001148", 1, "NRP+RiPP", 30.0, 68.0, 57.86666666666667, 4.47e-12], ["WP_027239422.1", "NHLP_family_bacteriocin_export_ABC_transporter_peptidase/permease/ATPase_subunit", "BGC0002698", 1, "RiPP", 27.0, 68.0, 60.266666666666666, 6.49e-12], ["MBX4265669.1", "ABC_transporter_ATP-binding_protein/permease", "BGC0002667", 1, "RiPP", 25.0, 67.0, 58.4, 7.41e-12], ["BAG22745.1", "putative_ABC-type_multidrug_transport_system_ATPase_and_permease_component", "BGC0000724", 1, "Saccharide", 28.0, 67.0, 58.666666666666664, 7.71e-12], ["CAD15511.1", "ATP-binding_transmembrane_ABC_transporter_protein", "BGC0001014", 1, "NRP:NRP siderophore+Polyketide:Modular type I polyketide+Polyketide:Iterative type I polyketide", 28.0, 67.0, 57.06666666666666, 7.72e-12], ["AKQ99290.1", "ABC_transporter,partial", "BGC0001484", 1, "Other", 27.0, 67.0, 60.8, 7.84e-12], ["ctg1_orf169", "", "BGC0001638", 1, "RiPP", 29.0, 67.0, 51.733333333333334, 9.81e-12], ["BAE46917.1", "goadsporin_biosynthetic_protein", "BGC0000565", 1, "RiPP:LAP", 30.0, 67.0, 58.93333333333334, 1.32e-11], ["AGN74890.1", "ABC_transporter", "BGC0000459", 1, "NRP:Cyclic depsipeptide+Polyketide:Trans-AT type I polyketide", 23.0, 67.0, 71.46666666666667, 1.32e-11], ["BAJ05895.1", "putative_ABC_multidrug_resistance_transporter", "BGC0000872", 1, "Other", 30.0, 67.0, 55.46666666666666, 1.37e-11], ["CAX48974.1", "ABC-transporter", "BGC0000519", 1, "RiPP:Lanthipeptide", 25.0, 66.0, 60.0, 1.79e-11], ["AHH99931.1", "ABC_transporter_protein", "BGC0000002", 1, "Polyketide", 26.0, 66.0, 60.53333333333333, 1.85e-11], ["AAC63532.1", "sublancin_transporter_protein", "BGC0000558", 1, "RiPP:Lanthipeptide", 28.0, 66.0, 56.00000000000001, 2.03e-11], ["AKG06371.1", "ABC_transporter", "BGC0001830", 1, "Polyketide", 28.0, 66.0, 65.06666666666666, 3.12e-11], ["mycR", "transporter", "BGC0002055", 1, "NRP+Polyketide:Trans-AT type I polyketide", 28.0, 66.0, 55.46666666666666, 3.13e-11], ["KVR35744.1", "hypothetical_protein", "BGC0002312", 1, "RiPP", 26.0, 66.0, 57.06666666666666, 3.23e-11], ["ALC22068.1", "ABC_transporter_ATP-binding_protein", "BGC0002303", 1, "RiPP", 30.0, 66.0, 51.2, 3.3e-11], ["ACM79808.1", "ZmaM", "BGC0001059", 1, "NRP+Polyketide", 25.0, 65.0, 60.266666666666666, 5.44e-11], ["ACQ63630.1", "ABC_multidrug_resistance_transporter", "BGC0000875", 1, "Saccharide:Hybrid/tailoring saccharide+Other:Nucleoside", 28.0, 65.0, 56.53333333333334, 5.69e-11], ["QEG98937.1", "ant20", "BGC0002042", 1, "NRP", 24.0, 65.0, 56.53333333333334, 5.89e-11], ["WP_052414171.1", "ABC_transporter_ATP-binding_protein/permease", "BGC0001551", 1, "RiPP", 28.0, 64.0, 53.333333333333336, 1e-10], ["CBG75489.1", "putative_ABC-transport_system_ATP-binding_component", "BGC0000423", 1, "NRP", 26.0, 64.0, 56.266666666666666, 1.05e-10], ["KIH99790.1", "hypothetical_protein", "BGC0001176", 1, "RiPP:Lassopeptide", 33.0, 64.0, 56.266666666666666, 1.35e-10], ["ANQ31721.1", "ABC_transporter_ATPase", "BGC0001395", 1, "Other", 26.0, 62.0, 54.93333333333334, 1.39e-10], ["MCC5026016.1", "ATP-binding_cassette_domain-containing_protein", "BGC0002118", 1, "NRP+Polyketide", 25.0, 61.0, 52.26666666666666, 1.74e-10], ["MCC5025972.1", "ATP-binding_cassette_domain-containing_protein", "BGC0002119", 1, "NRP+Polyketide", 25.0, 61.0, 52.26666666666666, 1.74e-10], ["EPE34342.1", "ABC-transporter", "BGC0001035", 1, "Polyketide+NRP", 27.0, 64.0, 57.599999999999994, 1.79e-10], ["ABC94901.1", "GdmT", "BGC0000514", 1, "RiPP:Lanthipeptide", 26.0, 62.0, 54.93333333333334, 2.48e-10], ["WP_078620925.1", "ABC_transporter_ATP-binding_protein/permease", "BGC0001549", 1, "RiPP", 26.0, 62.0, 57.333333333333336, 3.2e-10], ["AAK53481.1", "ATP-binding_component_of_an_ABC-type_polysaccharide_exporter", "BGC0000774", 1, "Saccharide:Lipopolysaccharide", 24.0, 62.0, 54.400000000000006, 3.33e-10], ["WP_020635024.1", "ABC_transporter_ATP-binding_protein/permease", "BGC0001211", 1, "NRP", 25.0, 62.0, 58.666666666666664, 4.1e-10], ["CAH58692.1", "putative_exporter", "BGC0000711", 1, "Saccharide", 26.0, 62.0, 72.0, 4.5e-10], ["CAF33314.1", "putative_ABC_transporter,_ATP-binding_protein,_NeoT", "BGC0000709", 1, "Saccharide", 26.0, 62.0, 72.0, 4.51e-10], ["QKI29071.1", "ABC_transporter_ATP-binding_protein", "BGC0002130", 1, "RiPP:Lanthipeptide", 26.0, 62.0, 60.53333333333333, 5.6e-10], ["ACZ55948.1", "ABC_transporter", "BGC0000302", 1, "NRP", 30.0, 62.0, 47.46666666666667, 6.36e-10], ["QWM97334.1", "ABC_transporter_ATP-binding_protein", "BGC0002384", 1, "NRP", 27.0, 61.0, 61.33333333333333, 7.71e-10], ["AAF67272.1", "CexA", "BGC0000735", 1, "Saccharide", 24.0, 59.0, 55.733333333333334, 9.33e-10], ["AHW81482.1", "hypothetical_protein", "BGC0000934", 1, "Other:Phenazine", 25.0, 61.0, 56.8, 9.75e-10], ["KKP00962.1", "hypothetical_protein", "BGC0001854", 1, "Polyketide:Iterative type I polyketide", 25.0, 61.0, 63.2, 9.94e-10], ["MCC5036771.1", "ABC_transporter_ATP-binding_protein/permease", "BGC0002638", 1, "NRP", 27.0, 61.0, 59.46666666666667, 9.98e-10], ["OAQ83754.1", "ABC_multidrug_transporter", "BGC0001358", 1, "NRP+Polyketide", 27.0, 61.0, 58.4, 1.01e-09], ["WP_012408795.1", "ABC_transporter_ATP-binding_protein/permease", "BGC0002049", 1, "RiPP:Microviridin", 30.0, 61.0, 49.6, 1.06e-09], ["CAQ16120.1", "ABC_transporter", "BGC0000592", 1, "RiPP:Microviridin", 27.0, 61.0, 49.06666666666666, 1.42e-09], ["AJV88390.1", "MfnR", "BGC0001214", 1, "NRP", 27.0, 60.0, 45.06666666666666, 1.68e-09], ["AGK15450.1", "ABC_transporter,_transmembrane_region,_ATP_binding_component", "BGC0002529", 1, "NRP", 24.0, 60.0, 60.53333333333333, 1.69e-09], ["AAO62579.1", "ABC_transporter_ATP-binding-like_protein", "BGC0001016", 1, "NRP+Polyketide", 30.0, 60.0, 48.0, 1.76e-09], ["ATP76236.1", "NdaI", "BGC0001705", 1, "NRP+Polyketide", 30.0, 60.0, 48.266666666666666, 1.78e-09], ["ACC81026.1", "ABC_Transporter", "BGC0001479", 1, "NRP", 28.0, 60.0, 47.46666666666667, 1.88e-09], ["BAE46918.1", "goadsporin_biosynthetic_protein", "BGC0000565", 1, "RiPP:LAP", 28.0, 60.0, 61.86666666666667, 2.26e-09], ["QCQ67878.1", "ABC_transporter", "BGC0002297", 1, "NRP+Polyketide", 32.0, 60.0, 47.46666666666667, 2.32e-09], ["ACC54547.1", "MvdA", "BGC0000594", 1, "RiPP", 30.0, 60.0, 47.733333333333334, 2.35e-09], ["WP_028847744.1", "ABC_transporter_ATP-binding_protein/permease", "BGC0002467", 1, "NRP", 24.0, 59.0, 57.599999999999994, 3e-09], ["CAJ96467.1", "ABC-type_transporter,_ATPase_and_permease_components:_Pep3E_family", "BGC0000330", 1, "NRP:NRP siderophore", 29.0, 59.0, 52.800000000000004, 3.01e-09], ["UKO95766.1", "ATP-binding_cassette_domain-containing_protein", "BGC0002632", 1, "NRP", 29.0, 59.0, 47.46666666666667, 3.13e-09], ["MBU7585868.1", "ABC_transporter_ATP-binding_protein/permease", "BGC0002626", 1, "RiPP", 29.0, 59.0, 47.46666666666667, 3.31e-09], ["AET51851.1", "ABC_transporter", "BGC0001138", 1, "Other:Nucleoside", 23.0, 59.0, 65.86666666666666, 4.04e-09], ["AAZ03549.1", "McnF", "BGC0000332", 1, "NRP", 28.0, 59.0, 48.8, 4.43e-09], ["BAH22761.1", "putative_ABC_transporter", "BGC0001018", 1, "NRP", 28.0, 59.0, 48.8, 4.43e-09], ["BAC76502.1", "putative_ABC_transporter_protein", "BGC0000085", 1, "Polyketide", 22.0, 59.0, 58.666666666666664, 5.34e-09], ["QYI86759.1", "putative_ABC_transporter", "BGC0002424", 1, "NRP", 26.0, 58.0, 57.599999999999994, 6.94e-09], ["ATP76247.1", "SpuF", "BGC0001748", 1, "NRP+Polyketide", 28.0, 58.0, 47.46666666666667, 7.69e-09], ["AHJ31211.1", "ABC_transporter_ATP-binding_protein", "BGC0000430", 1, "NRP+Polyketide:Modular type I polyketide", 30.0, 58.0, 47.46666666666667, 1.03e-08], ["WP_245193312.1", "ABC_transporter_ATP-binding_protein/permease", "BGC0002011", 1, "Polyketide", 24.0, 58.0, 57.599999999999994, 1.05e-08], ["QGJ79656.1", "ABC_transporter", "BGC0002552", 1, "Polyketide", 24.0, 58.0, 57.599999999999994, 1.07e-08], ["QNL14926.1", "AptE", "BGC0002512", 1, "NRP", 28.0, 57.0, 47.46666666666667, 1.41e-08], ["BAF50716.2", "ABC-transporter_protein", "BGC0001116", 1, "NRP+Polyketide", 27.0, 57.0, 50.4, 1.65e-08], ["KAH7877381.1", "multidrug_resistance-associated_ABC_transporter", "BGC0002747", 1, "RiPP", 23.0, 57.0, 61.6, 1.66e-08], ["ABC42565.1", "putative_ABC_transporter", "BGC0000698", 1, "Saccharide", 25.0, 56.0, 59.73333333333334, 2.93e-08], ["CAD29796.1", "ABC_transporter", "BGC0001015", 1, "NRP+Polyketide", 29.0, 56.0, 47.199999999999996, 2.97e-08], ["MBE8994633.1", "ABC_transporter_ATP-binding_protein/permease", "BGC0002623", 1, "NRP+Polyketide", 30.0, 56.0, 41.6, 3.15e-08], ["ADD45300.1", "ABC_transporter_related_protein", "BGC0000807", 1, "Saccharide", 22.0, 54.0, 59.199999999999996, 4.87e-08], ["ACN29728.1", "putative_ABC_transporter", "BGC0000814", 1, "Alkaloid", 24.0, 56.0, 58.93333333333334, 5.04e-08], ["WP_012408790.1", "ABC_transporter_ATP-binding_protein/permease", "BGC0002061", 1, "NRP:Cyclic depsipeptide+Polyketide:Modular type I polyketide", 28.0, 56.0, 48.266666666666666, 5.54e-08], ["AAO23332.1", "NcpC", "BGC0000397", 1, "NRP", 30.0, 56.0, 48.53333333333333, 5.57e-08], ["MCF2150417.1", "ABC-type_transport_system", "BGC0002625", 1, "NRP+Polyketide", 28.0, 56.0, 48.0, 5.58e-08], ["AJW76720.1", "ATP-binding_protein", "BGC0001196", 1, "NRP", 22.0, 55.0, 55.46666666666666, 6.5e-08], ["AEA35029.1", "hypothetical_protein", "BGC0002502", 1, "Polyketide", 25.0, 56.0, 58.4, 6.8e-08], ["CRG85577.1", "hypothetical_protein", "BGC0001402", 1, "NRP", 23.0, 56.0, 57.86666666666667, 6.83e-08], ["AHZ20760.1", "ABC_transporter_transmembrane_domain/ATP-binding_domain_protein", "BGC0000369", 1, "NRP+Saccharide:Hybrid/tailoring saccharide", 28.0, 55.0, 49.06666666666666, 6.95e-08], ["KYC42617.1", "ABC_transporter", "BGC0002484", 1, "NRP+Polyketide", 28.0, 55.0, 40.0, 7e-08], ["ARD09207.1", "DivT", "BGC0001576", 1, "RiPP", 30.0, 55.0, 42.13333333333333, 7.26e-08], ["AAF08240.1", "CpxA", "BGC0000736", 1, "Saccharide", 23.0, 53.0, 61.06666666666667, 8.15e-08], ["CDG17992.1", "ABC_transporter_ATP-binding_protein", "BGC0000464", 1, "NRP:Cyclic depsipeptide", 24.0, 55.0, 54.13333333333333, 8.98e-08], ["AAF17285.1", "nosG", "BGC0001028", 1, "Polyketide+NRP:Cyclic depsipeptide", 28.0, 55.0, 48.266666666666666, 9.73e-08], ["ABI26076.1", "ABC_transporter", "BGC0000331", 1, "NRP", 26.0, 55.0, 47.733333333333334, 9.86e-08], ["ACB12564.1", "Fum19", "BGC0000063", 1, "Polyketide", 27.0, 55.0, 60.266666666666666, 1.19e-07], ["AMM63163.1", "AniL", "BGC0001371", 1, "NRP", 27.0, 54.0, 56.00000000000001, 1.57e-07], ["ATW47205.1", "multidrug_ABC_transporter_ATP-binding_protein", "BGC0002466", 1, "NRP", 24.0, 54.0, 55.733333333333334, 2.05e-07], ["AAF00956.1", "mcyH", "BGC0001017", 1, "NRP+Polyketide:Modular type I polyketide", 28.0, 54.0, 47.199999999999996, 2.06e-07], ["ACM68694.1", "AerN", "BGC0000298", 1, "NRP", 27.0, 54.0, 47.733333333333334, 2.27e-07], ["ESU17753.1", "hypothetical_protein", "BGC0002172", 1, "NRP", 24.0, 53.0, 57.333333333333336, 4.81e-07], ["AXN93574.1", "ORF1", "BGC0001950", 1, "NRP", 27.0, 51.0, 49.6, 1.22e-06], ["AXN93583.1", "ORF1", "BGC0001951", 1, "NRP", 27.0, 51.0, 49.6, 1.22e-06], ["AKJ70948.1", "multidrug_transporter_(ABC)", "BGC0002611", 1, "NRP", 25.0, 51.0, 56.00000000000001, 1.47e-06], ["AQH32478.1", "ABC_transporter", "BGC0001667", 1, "NRP+Polyketide", 27.0, 51.0, 46.93333333333333, 1.55e-06], ["AIW82276.1", "ORF1", "BGC0001125", 1, "NRP+Polyketide", 27.0, 51.0, 49.6, 1.62e-06], ["QIW91876.1", "TRT", "BGC0002543", 1, "NRP", 25.0, 51.0, 56.8, 1.94e-06], ["ABV79989.1", "ApnE", "BGC0000301", 1, "NRP", 26.0, 50.0, 45.6, 2.16e-06], ["CCT75968.1", "related_to_multidrug_resistance_protein", "BGC0001606", 1, "Polyketide", 25.0, 50.0, 44.53333333333334, 2.56e-06], ["ESU05150.1", "hypothetical_protein", "BGC0002178", 1, "NRP", 28.0, 50.0, 52.53333333333333, 2.56e-06], ["CAM02316.1", "ABC_transporter_protein,_ATP-binding_component", "BGC0000349", 1, "NRP", 25.0, 50.0, 55.733333333333334, 3.47e-06], ["MCC5036772.1", "ABC_transporter_ATP-binding_protein/permease", "BGC0002638", 1, "NRP", 32.0, 49.0, 24.0, 8.52e-06]]}, "3": {"ctg22_293": [["AAN79648.1", "Putative_beta-ketoacyl-ACP_synthase", "BGC0000836", 1, "Other", 84.0, 697.0, 99.50980392156863, 4.4e-255], ["WP_045972733.1", "beta-ketoacyl-ACP_synthase", "BGC0002008", 1, "Other", 82.0, 679.0, 99.75490196078431, 9.18e-248], ["AAW85355.1", "3-oxoacyl-(acyl_carrier_protein)_synthase", "BGC0000837", 1, "Other", 72.0, 598.0, 99.75490196078431, 8.99e-216], ["QEF99667.1", "3-oxoacyl-[acyl-carrier-protein]_synthase_2", "BGC0002080", 1, "Other:Amino acid-derived", 38.0, 233.0, 101.47058823529412, 1.84e-72], ["ACC80690.1", "beta-ketoacyl_synthase", "BGC0002711", 1, "Polyketide", 35.0, 221.0, 101.47058823529412, 1.01e-67], ["QFS19044.1", "ketosynthase_alpha_subunit", "BGC0002506", 1, "Polyketide", 35.0, 216.0, 103.18627450980394, 8.47e-66], ["QHB92589.1", "YsfB", "BGC0002547", 1, "Polyketide", 35.0, 212.0, 101.71568627450979, 1.56e-64], ["AAP85362.1", "putative_keto_synthase_alpha", "BGC0000233", 1, "Polyketide", 35.0, 212.0, 101.47058823529412, 2.55e-64], ["AFY23044.1", "TamM", "BGC0000274", 1, "Polyketide:Type II polyketide", 35.0, 211.0, 103.6764705882353, 6.38e-64], ["CAM58798.1", "BenA_protein", "BGC0000204", 1, "Polyketide:Type II polyketide", 35.0, 209.0, 101.47058823529412, 2.82e-63], ["QKO28696.1", "beta-ketoacyl_synthase", "BGC0002315", 1, "Polyketide", 36.0, 209.0, 103.43137254901961, 4.27e-63], ["AIL50166.1", "putative_beta-ketoacyl_synthase", "BGC0000213", 1, "Polyketide:Type II polyketide", 34.0, 206.0, 98.77450980392157, 3.52e-62], ["QED93112.1", "Beta-ketoacyl_synthase_alpha", "BGC0002556", 1, "Alkaloid", 36.0, 206.0, 102.94117647058823, 4.16e-62], ["CAJ42320.1", "ketoacyl_synthase", "BGC0000273", 1, "Polyketide:Type II polyketide+Saccharide:Hybrid/tailoring saccharide", 36.0, 206.0, 102.20588235294117, 5.84e-62], ["AAG30189.1", "beta-ketoacylsynthase_I", "BGC0000261", 1, "Polyketide", 33.0, 205.0, 101.47058823529412, 1.02e-61], ["AFV52176.1", "ketosynthase", "BGC0000081", 1, "NRP+Polyketide:Iterative type I polyketide+Polyketide:Enediyne type I polyketide", 35.0, 204.0, 99.01960784313727, 1.34e-61], ["QDQ37910.1", "lldA1", "BGC0001979", 1, "Polyketide", 36.0, 204.0, 102.94117647058823, 3.03e-61], ["UPN68081.1", "ketoacyl_synthase", "BGC0002672", 1, "Polyketide", 35.0, 203.0, 101.96078431372548, 9.02e-61], ["AKT74262.1", "TxnA1", "BGC0002141", 1, "Polyketide", 36.0, 202.0, 102.45098039215685, 1.65e-60], ["OKI59862.1", "beta-ACP_synthase", "BGC0002477", 1, "Polyketide", 35.0, 201.0, 102.69607843137254, 5.28e-60], ["AHL46710.1", "ketosynthase", "BGC0001179", 1, "Polyketide:Type II polyketide", 34.0, 201.0, 103.43137254901961, 6.72e-60], ["EHM27505.1", "ketoacyl_synthase", "BGC0000235", 1, "Polyketide", 35.0, 201.0, 102.69607843137254, 7.41e-60], ["QOP59270.1", "beta-ketoacyl-ACP_synthase", "BGC0002504", 1, "Polyketide", 35.0, 199.0, 103.43137254901961, 1.86e-59], ["MBA0053735.1", "beta-ketoacyl-[acyl-carrier-protein]_synthase_family_protein", "BGC0002096", 1, "Polyketide", 36.0, 199.0, 103.6764705882353, 2.6e-59], ["AHL46686.1", "ketosynthase", "BGC0001177", 1, "Polyketide:Type II polyketide", 35.0, 198.0, 103.43137254901961, 5e-59], ["POM23762.1", "Actinorhodin_polyketide_putative_beta-ketoacyl_synthase_1", "BGC0002369", 1, "Polyketide", 35.0, 198.0, 102.69607843137254, 6.06e-59], ["ACP19353.1", "SaqA", "BGC0000267", 1, "Polyketide:Type II polyketide+Saccharide:Oligosaccharide", 33.0, 198.0, 102.45098039215685, 7.19e-59], ["AHA12083.1", "3-oxoacyl-acyl_carrier_protein_synthase", "BGC0001172", 1, "NRP+Polyketide:Modular type I polyketide", 36.0, 197.0, 101.22549019607843, 2.23e-58], ["ACN64834.1", "PokP1", "BGC0001061", 1, "Polyketide:Iterative type I polyketide+Polyketide:Type II polyketide+Saccharide:Hybrid/tailoring saccharide", 34.0, 196.0, 102.94117647058823, 2.78e-58], ["AAK06784.1", "putative_ketosynthase_SimA1", "BGC0001072", 1, "Saccharide+Polyketide:Modular type I polyketide+Polyketide:Type II polyketide+Other:Aminocoumarin", 34.0, 196.0, 102.20588235294117, 2.78e-58], ["ABP54674.1", "beta-ketoacyl_synthase", "BGC0000241", 1, "Polyketide:Type II polyketide+Saccharide:Hybrid/tailoring saccharide", 35.0, 196.0, 102.20588235294117, 2.85e-58], ["APR73637.1", "beta-ketoacyl_synthase_alpha_subunit", "BGC0001625", 1, "Polyketide", 34.0, 196.0, 102.45098039215685, 5.47e-58], ["ARK36155.1", "keto-acyl_synthase_alpha", "BGC0001723", 1, "Polyketide", 35.0, 195.0, 104.16666666666667, 7.85e-58], ["PVC99861.1", "beta-ketoacyl-[acyl-carrier-protein]_synthase_family_protein", "BGC0002100", 1, "NRP+Other", 34.0, 195.0, 102.45098039215685, 8.05e-58], ["AQW35058.1", "KS", "BGC0001675", 1, "Polyketide", 35.0, 194.0, 101.71568627450979, 1.34e-57], ["AKD43514.1", "Ketoacyl_synthase", "BGC0001409", 1, "Polyketide", 33.0, 194.0, 101.47058823529412, 1.87e-57], ["AVO00815.1", "May16", "BGC0001661", 1, "Polyketide", 34.0, 194.0, 102.20588235294117, 2.16e-57], ["ARD70901.1", "beta-ketoacyl_synthase", "BGC0001693", 1, "Polyketide", 33.0, 194.0, 103.18627450980394, 2.16e-57], ["QDG00826.1", "beta-ketoacyl_synthase", "BGC0002028", 1, "Polyketide", 33.0, 193.0, 103.18627450980394, 5.82e-57], ["WP_051729294.1", "beta-ketoacyl-[acyl-carrier-protein]_synthase_family_protein", "BGC0002137", 1, "Polyketide", 33.0, 193.0, 101.47058823529412, 7.02e-57], ["AAK57525.1", "PgaA", "BGC0000262", 1, "Polyketide:Type II polyketide+Saccharide:Hybrid/tailoring saccharide", 34.0, 192.0, 102.94117647058823, 8.15e-57], ["AXM42927.1", "beta-ketoacyl_synthase_alpha", "BGC0001940", 1, "Polyketide", 34.0, 192.0, 102.20588235294117, 8.96e-57], ["OOH83072.1", "3-oxoacyl-ACP_synthase", "BGC0001987", 1, "Polyketide", 36.0, 192.0, 107.84313725490196, 1.01e-56], ["AQP25565.1", "KSA_protein", "BGC0001590", 1, "Polyketide", 34.0, 192.0, 102.94117647058823, 1.09e-56], ["AAO65346.1", "putative_ketoacyl_synthase", "BGC0000236", 1, "Polyketide", 34.0, 192.0, 103.43137254901961, 1.2e-56], ["WP_020275095.1", "beta-ketoacyl-[acyl-carrier-protein]_synthase_family_protein", "BGC0002012", 1, "Polyketide", 34.0, 191.0, 101.47058823529412, 2.3e-56], ["AMX23327.1", "putative_beta-ketoacyl_synthase_alpha", "BGC0001500", 1, "Polyketide", 33.0, 191.0, 102.69607843137254, 2.35e-56], ["OKI81339.1", "beta-ACP_synthase", "BGC0002478", 1, "Polyketide", 35.0, 191.0, 103.43137254901961, 2.35e-56], ["BAB69165.1", "3-oxoacyl-(acyl_carrier_protein)_synthase_I", "BGC0000271", 1, "Polyketide", 34.0, 191.0, 103.921568627451, 3.07e-56], ["AHZ61892.1", "beta-ketoacyl_synthase", "BGC0000240", 1, "Polyketide:Type II polyketide+Saccharide:Hybrid/tailoring saccharide", 34.0, 191.0, 102.20588235294117, 3.22e-56], ["QHZ32173.1", "polyketide_putative_beta-ketoacyl_synthase", "BGC0002047", 1, "Polyketide", 35.0, 191.0, 102.20588235294117, 3.22e-56], ["BAU98041.1", "ketosynthase_alpha_subunit", "BGC0001386", 1, "Polyketide", 33.0, 191.0, 102.45098039215685, 4.4e-56], ["AHF22848.1", "MarR", "BGC0000091", 1, "Polyketide", 33.0, 190.0, 99.26470588235294, 6.36e-56], ["MUL41473.1", "beta-ketoacyl-[acyl-carrier-protein]_synthase_family_protein", "BGC0002045", 1, "Polyketide:Type II polyketide", 34.0, 190.0, 101.71568627450979, 6.62e-56], ["CAA16177.1", "3-oxoacyl-[acyl-carrier-protein]_synthase_II", "BGC0001063", 1, "NRP+Polyketide", 34.0, 189.0, 99.75490196078431, 1.67e-55], ["AHX24701.1", "beta-ketoacyl_synthase_alpha", "BGC0000200", 1, "Polyketide:Type II polyketide+Saccharide:Hybrid/tailoring saccharide", 34.0, 189.0, 103.6764705882353, 2.38e-55], ["AOZ61212.1", "beta-ketoacylsynthase_I", "BGC0001762", 1, "Alkaloid", 33.0, 188.0, 87.25490196078431, 3.44e-55], ["ACI88861.1", "AlnL_ketoacyl_synthase_alpha", "BGC0000195", 1, "Polyketide:Type II polyketide", 32.0, 187.0, 102.69607843137254, 6.38e-55], ["CBH32088.1", "putative_ketoacyl_synthase_(KSa)", "BGC0000211", 1, "Polyketide", 34.0, 187.0, 104.16666666666667, 6.53e-55], ["WP_037658548.1", "beta-ketoacyl-[acyl-carrier-protein]_synthase_family_protein", "BGC0002000", 1, "Polyketide", 34.0, 187.0, 102.69607843137254, 6.68e-55], ["QNL10613.1", "Beta-ketoacyl_synthase", "BGC0002514", 1, "Polyketide", 34.0, 187.0, 102.69607843137254, 6.68e-55], ["ARG41911.1", "IstH", "BGC0001622", 1, "Polyketide", 31.0, 187.0, 102.69607843137254, 1.19e-54], ["AAC18107.1", "ketoacyl_synthase", "BGC0000225", 1, "Polyketide", 33.0, 187.0, 102.69607843137254, 1.37e-54], ["AEE65468.1", "ketoacyl_synthase", "BGC0000223", 1, "Polyketide:Type II polyketide", 33.0, 186.0, 103.43137254901961, 1.83e-54], ["AFJ52674.1", "ketoacyl_synthase_alpha-subunit", "BGC0001073", 1, "NRP+Polyketide", 32.0, 186.0, 102.94117647058823, 3.51e-54], ["AMK51281.1", "Hex24", "BGC0001376", 1, "Polyketide", 34.0, 185.0, 102.20588235294117, 4.92e-54], ["ACZ87054.1", "3-oxoacyl-(acyl-carrier-protein)_synthase_II", "BGC0002732", 1, "Polyketide", 34.0, 185.0, 102.20588235294117, 4.92e-54], ["ASA49564.1", "beta-ketoacyl_synthase", "BGC0001730", 1, "Polyketide", 35.0, 185.0, 101.22549019607843, 6.73e-54], ["ACA34361.1", "3-oxoacyl-acyl_carrier_protein_synthase", "BGC0001152", 1, "Polyketide+NRP:Lipopeptide", 35.0, 183.0, 86.02941176470588, 6.8e-54], ["CAA44380.1", "beta-ketoacyl_synthase", "BGC0000215", 1, "Polyketide", 33.0, 185.0, 101.47058823529412, 6.89e-54], ["ADB23391.1", "ketosynthase", "BGC0001062", 1, "Polyketide", 33.0, 184.0, 101.71568627450979, 1.38e-53], ["AEU17885.1", "3-oxo-ACP_synthase_II", "BGC0001072", 1, "Saccharide+Polyketide:Modular type I polyketide+Polyketide:Type II polyketide+Other:Aminocoumarin", 31.0, 183.0, 99.26470588235294, 3.01e-53], ["AFU65894.1", "DacA", "BGC0000216", 1, "Polyketide", 33.0, 183.0, 101.96078431372548, 4.05e-53], ["EDT06076.1", "3-oxoacyl-(acyl-carrier-protein)_synthase_2", "BGC0001897", 1, "Polyketide", 34.0, 183.0, 104.41176470588236, 4.43e-53], ["CAL48955.1", "beta-ketoacyl-ACP_synthase_II", "BGC0001343", 1, "Polyketide", 34.0, 182.0, 102.94117647058823, 5.02e-53], ["CBH32809.1", "putative_ketoacyl_synthase", "BGC0000263", 1, "Polyketide", 33.0, 182.0, 103.43137254901961, 5.29e-53], ["WP_016467648.1", "beta-ketoacyl-[acyl-carrier-protein]_synthase_family_protein", "BGC0002381", 1, "Alkaloid+Polyketide", 34.0, 182.0, 100.0, 5.9e-53], ["CAM34345.1", "putative_polyketide_beta-ketoacyl_synthase_alpha", "BGC0000242", 1, "Polyketide", 33.0, 182.0, 102.20588235294117, 6.06e-53], ["BAJ07842.1", "putative_ketosynthase", "BGC0000232", 1, "Polyketide", 34.0, 182.0, 103.43137254901961, 7.41e-53], ["BAX64252.1", "ketosynthase", "BGC0001623", 1, "NRP+Polyketide", 34.0, 181.0, 101.47058823529412, 1.05e-52], ["WP_054234622.1", "beta-ketoacyl-[acyl-carrier-protein]_synthase_family_protein", "BGC0002014", 1, "NRP+Polyketide", 33.0, 181.0, 100.73529411764706, 2.26e-52], ["ADE22315.1", "putative_polyketide_beta-ketoacyl_synthase_alpha", "BGC0000279", 1, "Polyketide", 33.0, 181.0, 102.69607843137254, 2.97e-52], ["WP_052483223.1", "beta-ketoacyl-[acyl-carrier-protein]_synthase_family_protein", "BGC0001596", 1, "Polyketide", 34.0, 180.0, 90.68627450980392, 3.17e-52], ["QFF92403.1", "beta-ketoacyl-[acyl-carrier-protein]_synthase_II/polyketide_synthase", "BGC0002553", 1, "Other", 38.0, 179.0, 67.40196078431373, 7.56e-52], ["CAC44200.1", "actinorhodin_polyketide_beta-ketoacyl_synthase_alpha_subunit", "BGC0000194", 1, "Polyketide:Type II polyketide", 32.0, 180.0, 102.45098039215685, 1.02e-51], ["AAX57191.1", "auricin_polyketide_beta-ketoacyl_synthase_alpha_subunit", "BGC0000201", 1, "Polyketide+Saccharide:Hybrid/tailoring saccharide", 32.0, 179.0, 102.69607843137254, 1.48e-51], ["AAD13536.1", "B-ketoacyl-ACP_synthase_homolog", "BGC0000239", 1, "Polyketide:Type II polyketide+Saccharide:Hybrid/tailoring saccharide", 35.0, 178.0, 98.77450980392157, 3.03e-51], ["ALG65306.1", "Cal30", "BGC0001297", 1, "NRP", 31.0, 177.0, 100.0, 3.55e-51], ["QED88051.1", "3-oxoacyl-ACP_synthase_alpha", "BGC0001967", 1, "NRP+Polyketide", 31.0, 177.0, 100.73529411764706, 3.88e-51], ["AAB36562.1", "jadomycin_polyketide_ketosynthase", "BGC0000234", 1, "Polyketide", 33.0, 177.0, 102.69607843137254, 5.67e-51], ["AEA30260.1", "putative_3-oxoacyl-ACP_synthase_II", "BGC0000429", 1, "Polyketide+NRP:Cyclic depsipeptide", 31.0, 177.0, 100.0, 7.26e-51], ["QYA95693.1", "beta-ketoacyl-[acyl-carrier-protein]_synthase_family_protein", "BGC0002676", 1, "NRP", 31.0, 177.0, 100.0, 7.26e-51], ["BCN28630.1", "3-oxoacyl-ACP_synthase", "BGC0002441", 1, "Polyketide+NRP", 31.0, 175.0, 100.73529411764706, 5.02e-50], ["ADI58679.1", "hypothetical_protein", "BGC0000187", 1, "Polyketide:Type II polyketide", 33.0, 174.0, 99.75490196078431, 7.24e-50], ["BAL90284.1", "putative_beta-ketoacyl_synthase_alpha_subunit", "BGC0002021", 1, "Polyketide", 32.0, 174.0, 103.6764705882353, 8.07e-50], ["QDJ74257.1", "3-oxoacyl-ACP_synthase", "BGC0002109", 1, "NRP", 31.0, 173.0, 102.94117647058823, 1.85e-49], ["CAG14965.1", "keto-acyl_synthase_alpha", "BGC0000253", 1, "Polyketide:Type II polyketide", 36.0, 172.0, 88.97058823529412, 2.08e-49], ["AXL88816.1", "beta-ACP_synthase", "BGC0001895", 1, "Polyketide", 32.0, 172.0, 100.98039215686273, 2.88e-49], ["QBA57748.1", "3-oxoacyl-ACP_synthase", "BGC0002377", 1, "NRP", 30.0, 172.0, 99.75490196078431, 5.62e-49], ["WP_054234628.1", "beta-ketoacyl-[acyl-carrier-protein]_synthase_family_protein", "BGC0002014", 1, "NRP+Polyketide", 31.0, 171.0, 101.96078431372548, 8.82e-49], ["ABM21747.1", "PdmA", "BGC0000256", 1, "Polyketide", 31.0, 171.0, 103.18627450980394, 9.12e-49], ["BBC20646.1", "beta-ketoacyl_synthase", "BGC0001917", 1, "Polyketide", 33.0, 171.0, 104.65686274509804, 2.24e-48], ["QLQ36627.1", "beta-ketoacyl-[acyl-carrier-protein]_synthase_family_protein", "BGC0002097", 1, "NRP+Polyketide:Type II polyketide+Saccharide:Hybrid/tailoring saccharide", 30.0, 170.0, 103.43137254901961, 3.25e-48], ["MBA5221213.1", "beta-ketoacyl-[acyl-carrier-protein]_synthase_family_protein", "BGC0002090", 1, "NRP+Polyketide:Modular type I polyketide", 32.0, 169.0, 99.26470588235294, 3.83e-48], ["ADG86315.1", "ketosynthase", "BGC0000190", 1, "Polyketide", 31.0, 169.0, 102.94117647058823, 6.2e-48], ["AAQ08916.1", "3-ketoacyl-ACP_synthase", "BGC0000224", 1, "Polyketide:Type II polyketide", 36.0, 168.0, 67.40196078431373, 1.21e-47], ["AEW98131.1", "3-oxoacyl-(acyl-carrier-protein)_synthase_2", "BGC0002642", 1, "Alkaloid", 33.0, 165.0, 101.71568627450979, 1.29e-46], ["AAP69573.1", "putative_alpha-ketoacyl_synthase", "BGC0000226", 1, "Polyketide", 30.0, 165.0, 102.20588235294117, 1.66e-46], ["CAE16563.1", "", "BGC0000196", 1, "Polyketide:Type II polyketide", 32.0, 164.0, 105.88235294117648, 5.42e-46], ["AAG26879.1", "PKSA_beta-ketoacylsynthase_subunit_alpha", "BGC0000272", 1, "Polyketide", 31.0, 155.0, 103.43137254901961, 1.35e-42], ["CAE51174.1", "RemA_protein", "BGC0000264", 1, "Polyketide:Type II polyketide", 28.0, 152.0, 104.41176470588236, 1.1e-41], ["WP_010369404.1", "beta-ketoacyl-[acyl-carrier-protein]_synthase_family_protein", "BGC0000314", 1, "Polyketide+NRP:Cyclic depsipeptide+Other:Aminocoumarin", 30.0, 148.0, 100.73529411764706, 1.32e-38], ["ASA76638.1", "ketosynthase", "BGC0001751", 1, "NRP+Polyketide", 30.0, 139.0, 102.20588235294117, 6.12e-37], ["BAF50726.1", "alpha-ketoacyl-acyl_carrier_protein", "BGC0001116", 1, "NRP+Polyketide", 31.0, 139.0, 102.69607843137254, 1.87e-36], ["AAF81234.1", "type_II_beta-ketoacyl_synthase", "BGC0000243", 1, "Polyketide", 33.0, 133.0, 78.18627450980392, 1.06e-34], ["BCN28639.1", "3-oxoacyl-ACP_synthase", "BGC0002441", 1, "Polyketide+NRP", 36.0, 131.0, 60.5392156862745, 3.41e-34], ["ACU59362.1", "Beta-ketoacyl_synthase", "BGC0000839", 1, "Other", 35.0, 131.0, 63.725490196078425, 4.47e-34], ["MCC5026006.1", "hypothetical_protein", "BGC0002118", 1, "NRP+Polyketide", 29.0, 127.0, 103.6764705882353, 2.09e-32], ["MCC5025962.1", "hypothetical_protein", "BGC0002119", 1, "NRP+Polyketide", 29.0, 127.0, 103.6764705882353, 2.09e-32], ["ANY57968.1", "MtcI_Ketosynthase_KS:KS*", "BGC0001369", 1, "Polyketide", 30.0, 127.0, 92.64705882352942, 2.03e-31], ["WP_054234629.1", "3-oxoacyl-ACP_synthase", "BGC0002014", 1, "NRP+Polyketide", 33.0, 123.0, 59.31372549019608, 3.63e-31], ["UPN68082.1", "chain_length_factor", "BGC0002672", 1, "Polyketide", 30.0, 123.0, 100.24509803921569, 5.27e-31], ["AAO39098.1", "AdmD", "BGC0000956", 1, "NRP:Beta-lactam+Polyketide:Type II polyketide", 28.0, 124.0, 86.02941176470588, 1.5e-30], ["QCT05739.1", "Tri6", "BGC0001983", 1, "Other", 34.0, 120.0, 63.48039215686274, 3.53e-30], ["QDJ74258.1", "3-oxoacyl-ACP_synthase", "BGC0002109", 1, "NRP", 30.0, 117.0, 60.5392156862745, 4.34e-29], ["WP_045972729.1", "beta-ketoacyl-[acyl-carrier-protein]_synthase_family_protein", "BGC0002008", 1, "Other", 34.0, 116.0, 64.70588235294117, 9.8e-29], ["BCN28629.1", "3-oxoacyl-ACP_synthase", "BGC0002441", 1, "Polyketide+NRP", 32.0, 115.0, 60.78431372549019, 2.13e-28], ["AEA30261.1", "putative_3-oxoacyl-ACP_synthase_II", "BGC0000429", 1, "Polyketide+NRP:Cyclic depsipeptide", 29.0, 113.0, 60.29411764705882, 1.01e-27], ["QYA95692.1", "3-oxoacyl-ACP_synthase", "BGC0002676", 1, "NRP", 30.0, 113.0, 60.29411764705882, 1.01e-27], ["QHB92591.1", "YsfD", "BGC0002547", 1, "Polyketide", 30.0, 112.0, 60.78431372549019, 2.71e-27], ["ACU59357.1", "Beta-ketoacyl_synthase", "BGC0000839", 1, "Other", 33.0, 112.0, 65.44117647058823, 2.81e-27], ["QBG38768.1", "Atr7", "BGC0001975", 1, "NRP", 31.0, 112.0, 61.274509803921575, 3.8e-27], ["QNH67536.1", "Cip8", "BGC0002108", 1, "NRP", 31.0, 110.0, 61.274509803921575, 9.79e-27], ["AAC46024.1", "polyketide_synthase_modules_1_and_2", "BGC0000113", 1, "Polyketide", 33.0, 112.0, 71.07843137254902, 3.32e-26], ["SAI82895.1", "HrnA1;_Starter_unit_polyketide_synthase_type_I;_modules_loading,_1-3", "BGC0002101", 1, "Polyketide", 35.0, 110.0, 54.41176470588235, 1.11e-25], ["BAR73007.1", "putative_PKS_(ACP-KS-AT-DH-KR-ACP-KS-AT-DH-ER-KR-ACP)", "BGC0001194", 1, "Polyketide", 34.0, 110.0, 54.90196078431373, 1.93e-25], ["ACO94483.1", "polyketide_synthase_type_I", "BGC0000097", 1, "Polyketide:Modular type I polyketide", 36.0, 110.0, 54.41176470588235, 1.99e-25], ["WP_081238291.1", "type_I_polyketide_synthase", "BGC0002105", 1, "Polyketide", 34.0, 110.0, 54.41176470588235, 2.02e-25], ["BCB17030.1", "modular_polyketide_synthase", "BGC0002523", 1, "NRP", 34.0, 109.0, 54.90196078431373, 3.56e-25], ["CAQ52626.1", "type_I_polyketide_synthase,_loading_module_and_modules_1-3", "BGC0001066", 1, "Polyketide:Modular type I polyketide", 33.0, 108.0, 55.392156862745104, 4.82e-25], ["ABO15861.1", "polyketide_synthase", "BGC0000130", 1, "Polyketide", 31.0, 107.0, 78.43137254901961, 1.9e-24], ["AGY62758.1", "EbeF", "BGC0000051", 1, "Polyketide", 34.0, 107.0, 54.65686274509803, 1.94e-24], ["SCN11952.1", "ebeD-type_I_polyketide_synthase", "BGC0001580", 1, "Polyketide", 34.0, 107.0, 54.65686274509803, 2.04e-24], ["ABY21540.1", "AngAIII", "BGC0000018", 1, "Polyketide", 33.0, 106.0, 55.14705882352941, 3.66e-24], ["BCK51645.1", "modular_polyketide_synthase", "BGC0002520", 1, "Polyketide", 34.0, 106.0, 54.90196078431373, 3.72e-24], ["ABJ97439.1", "MerC", "BGC0001012", 1, "NRP+Polyketide", 34.0, 105.0, 55.14705882352941, 5.19e-24], ["TGZ15166.1", "hypothetical_protein", "BGC0002032", 1, "Polyketide", 31.0, 105.0, 65.44117647058823, 5.97e-24], ["AZF85946.1", "type_I_polyketide_synthase", "BGC0001963", 1, "NRP+Polyketide", 34.0, 105.0, 55.392156862745104, 6.82e-24], ["AAC46025.1", "polyketide_synthase_module_3", "BGC0000113", 1, "Polyketide", 35.0, 104.0, 54.65686274509803, 1.08e-23], ["AEZ53945.1", "polyketide_synthase", "BGC0000144", 1, "Polyketide:Modular type I polyketide", 30.0, 103.0, 82.35294117647058, 2.17e-23], ["CBH32089.1", "putative_chain_length_factor_(KSa)", "BGC0000211", 1, "Polyketide", 27.0, 101.0, 102.94117647058823, 3.03e-23], ["MBA0053740.1", "acyltransferase_domain-containing_protein", "BGC0002096", 1, "Polyketide", 34.0, 102.0, 54.41176470588235, 6.73e-23], ["BAT51066.1", "type_I_polyketide_synthase", "BGC0001296", 1, "Polyketide", 33.0, 102.0, 55.392156862745104, 6.84e-23], ["ACY01401.1", "AT-less_polyketide_synthase", "BGC0000083", 1, "Polyketide:Modular type I polyketide+Polyketide:Trans-AT type I polyketide", 34.0, 102.0, 57.35294117647059, 7.19e-23], ["AGO50611.1", "chain_length_determinant", "BGC0000229", 1, "Polyketide:Type II polyketide+Saccharide:Hybrid/tailoring saccharide", 27.0, 100.0, 101.22549019607843, 7.92e-23], ["ARW71484.1", "type_I_PKS_module_3", "BGC0001812", 1, "Polyketide", 32.0, 101.0, 55.392156862745104, 1.52e-22], ["AEE88289.1", "CurA", "BGC0000976", 1, "NRP+Polyketide:Modular type I polyketide", 30.0, 101.0, 69.11764705882352, 1.56e-22], ["AAT70096.1", "CurA", "BGC0001165", 1, "NRP+Polyketide:Modular type I polyketide", 30.0, 101.0, 69.11764705882352, 1.56e-22], ["QLD23836.1", "SDR_family_NAD(P)-dependent_oxidoreductase", "BGC0002086", 1, "Polyketide", 32.0, 100.0, 55.392156862745104, 4.89e-22], ["DAC80076.1", "PKS", "BGC0001835", 1, "Polyketide", 30.0, 99.0, 58.333333333333336, 7.2e-22], ["CAI94713.1", "putative_polyketide_synthase", "BGC0000141", 1, "Polyketide", 33.0, 99.0, 54.65686274509803, 9.76e-22], ["AAN85523.1", "polyketide_synthase", "BGC0001101", 1, "NRP+Polyketide:Modular type I polyketide+Polyketide:Trans-AT type I polyketide", 27.0, 99.0, 95.09803921568627, 9.94e-22], ["AFV52178.1", "ketosynthase", "BGC0000081", 1, "NRP+Polyketide:Iterative type I polyketide+Polyketide:Enediyne type I polyketide", 27.0, 96.0, 60.29411764705882, 1.23e-21], ["AAQ82567.1", "FscE", "BGC0000034", 1, "NRP+Polyketide", 32.0, 99.0, 54.90196078431373, 1.33e-21], ["AKG06376.1", "polyketide_synthase_type_1", "BGC0001830", 1, "Polyketide", 33.0, 98.0, 55.392156862745104, 1.57e-21], ["AJO72735.1", "Type_I_modular_polyketide_synthase", "BGC0001381", 1, "Polyketide", 32.0, 98.0, 55.14705882352941, 1.74e-21], ["AKG06377.1", "polyketide_synthase_type_1", "BGC0001830", 1, "Polyketide", 33.0, 98.0, 54.90196078431373, 2.29e-21], ["AJO72737.1", "Type_I_modular_polyketide_synthase", "BGC0001381", 1, "Polyketide", 30.0, 98.0, 83.82352941176471, 2.38e-21], ["BCK51649.1", "modular_polyketide_synthase", "BGC0002520", 1, "Polyketide", 32.0, 97.0, 54.90196078431373, 2.79e-21], ["CCG06113.1", "type_I_polyketide_synthase", "BGC0001543", 1, "Polyketide", 30.0, 97.0, 61.51960784313726, 2.82e-21], ["ctg3_19", "", "BGC0001853", 1, "NRP+Polyketide:Modular type I polyketide", 35.0, 97.0, 50.245098039215684, 3.19e-21], ["AEC13069.1", "fosC", "BGC0000060", 1, "Polyketide", 32.0, 97.0, 56.372549019607845, 5.46e-21], ["AAC46027.1", "polyketide_synthase_module_6", "BGC0000113", 1, "Polyketide", 33.0, 96.0, 57.107843137254896, 6.48e-21], ["ctg3_18", "", "BGC0001853", 1, "NRP+Polyketide:Modular type I polyketide", 32.0, 96.0, 55.14705882352941, 1.33e-20], ["AAM12909.2", "MmpA", "BGC0000182", 1, "Polyketide:Iterative type I polyketide+Polyketide:Trans-AT type I polyketide", 30.0, 94.0, 67.40196078431373, 5.47e-20], ["EHM27506.1", "chain_length_determinant_protein", "BGC0000235", 1, "Polyketide", 27.0, 91.0, 101.47058823529412, 1.56e-19], ["KFL51881.1", "beta-ketoacyl_synthase", "BGC0001711", 1, "NRP+Polyketide", 29.0, 92.0, 65.44117647058823, 1.56e-19], ["BAB69193.1", "", "BGC0000117", 1, "Polyketide", 30.0, 92.0, 55.392156862745104, 2.44e-19], ["ALD83688.1", "tAT_polyketide_synthase", "BGC0001300", 1, "Polyketide", 31.0, 91.0, 69.6078431372549, 3.21e-19], ["AFV96138.1", "polyketide_synthase", "BGC0001064", 1, "Polyketide:Modular type I polyketide+Polyketide:Type III polyketide", 29.0, 91.0, 65.19607843137256, 4.75e-19], ["ARU81118.1", "CylD", "BGC0001566", 1, "Polyketide", 29.0, 91.0, 65.19607843137256, 4.75e-19], ["WP_055469550.1", "type_I_polyketide_synthase", "BGC0001537", 1, "Polyketide", 29.0, 91.0, 55.392156862745104, 5.62e-19], ["CAF05651.1", "TubF_protein", "BGC0001053", 1, "NRP+Polyketide", 31.0, 90.0, 54.90196078431373, 7.43e-19], ["OKI59861.1", "beta-ketoacyl_synthase", "BGC0002477", 1, "Polyketide", 27.0, 88.0, 101.47058823529412, 9.39e-19], ["AIJ04684.1", "polyketide_synthase", "BGC0001383", 1, "Polyketide", 30.0, 90.0, 67.40196078431373, 9.68e-19], ["CAG23967.1", "polyketide_synthase_type_I", "BGC0000181", 1, "Polyketide", 30.0, 89.0, 67.40196078431373, 2.3e-18], ["AAK89721.2", "polyketide_synthetase,_siderophore_biosynthesis_protein", "BGC0002107", 1, "NRP+Polyketide", 32.0, 88.0, 54.41176470588235, 2.83e-18], ["WP_019032756.1", "type_I_polyketide_synthase", "BGC0001331", 1, "NRP:Cyclic depsipeptide+Polyketide:Modular type I polyketide", 32.0, 87.0, 47.794117647058826, 4.47e-18], ["BAW32334.1", "hybrid_cis-AT_polyketide_synthase_-_nonribosomal_peptide_synthetase", "BGC0001631", 1, "NRP+Polyketide", 31.0, 87.0, 56.372549019607845, 5.8e-18], ["ADH04682.1", "polyketide_synthase", "BGC0001344", 1, "NRP+Polyketide", 31.0, 87.0, 55.14705882352941, 7.49e-18], ["CAN93352.1", "polyketide_synthase", "BGC0000179", 1, "Polyketide:Trans-AT type I polyketide", 31.0, 86.0, 54.90196078431373, 1.41e-17], ["CBJ89766.1", "Polyketide_synthase_involved_in_xenocoumacin_synthesis", "BGC0001054", 1, "NRP+Polyketide:Modular type I polyketide", 30.0, 86.0, 53.67647058823529, 1.81e-17], ["QHZ99321.1", "polyketide_synthaase", "BGC0001875", 1, "Polyketide", 28.0, 86.0, 65.68627450980392, 1.82e-17], ["SKB24633.1", "", "BGC0002455", 1, "Polyketide", 31.0, 86.0, 57.35294117647059, 1.87e-17], ["AXG22405.1", "type_I_polyketide_synthase", "BGC0002024", 1, "Polyketide", 29.0, 86.0, 65.68627450980392, 2.43e-17], ["DAC76728.1", "type_I_polyketide_synthase", "BGC0001885", 1, "NRP+Polyketide", 32.0, 85.0, 54.90196078431373, 2.63e-17], ["AAK83194.1", "polyketide_synthase", "BGC0000026", 1, "Saccharide:Oligosaccharide", 29.0, 84.0, 98.52941176470588, 4.9e-17], ["BAF92595.1", "ketoacyl-ACP_synthase", "BGC0000118", 1, "Polyketide", 30.0, 82.0, 60.049019607843135, 1.35e-16], ["ACJ24869.1", "putative_ketoacyl-ACP_synthase", "BGC0000119", 1, "Polyketide:Iterative type I polyketide+Saccharide:Hybrid/tailoring saccharide", 30.0, 82.0, 60.049019607843135, 1.35e-16], ["QDG75035.1", "mixed_type_I_polyketide_synthase_-_peptide_synthetase", "BGC0002068", 1, "NRP+Polyketide", 32.0, 83.0, 58.08823529411765, 1.89e-16], ["AJQ95708.1", "polyketide_synthase_modules-related_protein", "BGC0001644", 1, "Polyketide", 32.0, 83.0, 50.98039215686274, 1.92e-16], ["QLG04866.1", "PulE", "BGC0002374", 1, "Polyketide", 32.0, 82.0, 54.41176470588235, 3.37e-16], ["AAO62585.1", "peptide_sythetase_polyketide_synthase_fusion_protein", "BGC0001016", 1, "NRP+Polyketide", 28.0, 81.0, 54.41176470588235, 7.36e-16], ["ACS20361.1", "KR_domain_protein", "BGC0002420", 1, "NRP+Polyketide", 31.0, 79.0, 54.65686274509803, 3.75e-15], ["AQH32483.1", "hybrid_peptide_synthetase/polyketide_synthase", "BGC0001667", 1, "NRP+Polyketide", 28.0, 78.0, 54.41176470588235, 7.23e-15], ["ABL74938.1", "PKS", "BGC0001048", 1, "NRP:Glycopeptide+Polyketide:Modular type I polyketide+Saccharide:Hybrid/tailoring saccharide", 29.0, 77.0, 55.63725490196079, 1.18e-14], ["CAN93351.1", "polyketide_synthase", "BGC0000179", 1, "Polyketide:Trans-AT type I polyketide", 30.0, 77.0, 56.86274509803921, 1.75e-14], ["AGU50952.1", "putative_polyketide_synthase", "BGC0002417", 1, "NRP+Polyketide", 30.0, 76.0, 54.65686274509803, 2.76e-14], ["AEE88283.1", "CurG", "BGC0000976", 1, "NRP+Polyketide:Modular type I polyketide", 29.0, 76.0, 55.14705882352941, 2.78e-14], ["AAT70102.1", "CurG", "BGC0001165", 1, "NRP+Polyketide:Modular type I polyketide", 29.0, 76.0, 55.14705882352941, 2.78e-14], ["ACR50796.1", "putative_polyketide_synthase", "BGC0000163", 1, "Polyketide", 31.0, 76.0, 54.166666666666664, 2.98e-14], ["ABX37384.1", "Beta-ketoacyl_synthase", "BGC0000984", 1, "NRP+Polyketide", 28.0, 75.0, 55.63725490196079, 4.9e-14], ["BAL90255.1", "putative_beta-ketoacyl_synthase", "BGC0002021", 1, "Polyketide", 29.0, 74.0, 54.90196078431373, 5.9e-14], ["ADA69241.1", "cis-AT_polyketide_synthase", "BGC0001071", 1, "NRP+Polyketide:Modular type I polyketide+Polyketide:Trans-AT type I polyketide", 28.0, 75.0, 54.90196078431373, 6.89e-14], ["AEC04363.1", "polyketide_synthase", "BGC0000178", 1, "Polyketide:Trans-AT type I polyketide", 30.0, 75.0, 53.18627450980392, 7.34e-14], ["AEU11005.1", "NpnA", "BGC0001029", 1, "NRP+Polyketide", 27.0, 75.0, 55.14705882352941, 7.41e-14], ["CAD29795.1", "peptide_synthetase", "BGC0001015", 1, "NRP+Polyketide", 29.0, 74.0, 55.14705882352941, 9.35e-14], ["AKA59437.1", "polyketide_synthase", "BGC0001202", 1, "NRP+Polyketide", 30.0, 74.0, 54.90196078431373, 1.24e-13], ["QZA73306.1", "type_I_polyketide_synthase", "BGC0002385", 1, "Polyketide", 29.0, 74.0, 56.61764705882353, 1.72e-13], ["QYA95663.1", "acyltransferase_domain-containing_protein", "BGC0002676", 1, "NRP", 27.0, 73.0, 67.64705882352942, 2e-13], ["ABM34279.1", "beta-ketoacyl_synthase", "BGC0002419", 1, "NRP+Polyketide", 27.0, 73.0, 66.91176470588235, 2.02e-13], ["QCQ67877.1", "hybrid_peptide_synthetase/polyketide_synthase", "BGC0002297", 1, "NRP+Polyketide", 28.0, 73.0, 54.41176470588235, 2.91e-13], ["AWX24483.1", "type_I_polyketide_synthase", "BGC0001695", 1, "NRP", 32.0, 69.0, 39.46078431372549, 3.39e-12], ["AAF15892.2", "nosB", "BGC0001028", 1, "Polyketide+NRP:Cyclic depsipeptide", 27.0, 69.0, 54.65686274509803, 4.35e-12], ["WP_012408784.1", "acyltransferase_domain-containing_protein", "BGC0002061", 1, "NRP:Cyclic depsipeptide+Polyketide:Modular type I polyketide", 27.0, 69.0, 54.65686274509803, 5.79e-12], ["AAF00957.1", "mcyG", "BGC0001017", 1, "NRP+Polyketide:Modular type I polyketide", 27.0, 68.0, 55.14705882352941, 8.62e-12], ["ADF88262.1", "mixed_nonribosomal_peptide_synthetase/_polyketide_synthase", "BGC0000979", 1, "NRP+Polyketide", 26.0, 68.0, 56.372549019607845, 1.04e-11], ["ADF88265.1", "mixed_nonribosomal_peptide_synthetase/_polyketide_synthase", "BGC0000980", 1, "NRP+Polyketide", 26.0, 68.0, 56.372549019607845, 1.04e-11], ["ABX60161.1", "mixed_NRPS/PKS", "BGC0000978", 1, "NRP+Alkaloid+Polyketide:Modular type I polyketide", 26.0, 68.0, 56.372549019607845, 1.15e-11], ["ADF88279.1", "mixed_NRPS/PKS", "BGC0000981", 1, "NRP+Polyketide", 26.0, 68.0, 56.372549019607845, 1.15e-11], ["AXG47013.1", "polyketide_synthase", "BGC0000383", 1, "NRP+Polyketide:Modular type I polyketide", 24.0, 67.0, 101.22549019607843, 1.36e-11], ["AFX60317.1", "polyketide_synthase", "BGC0001031", 1, "NRP+Polyketide", 28.0, 64.0, 50.73529411764706, 1.41e-10], ["AKA54627.1", "PKS", "BGC0001216", 1, "NRP+Polyketide", 28.0, 64.0, 75.0, 2.26e-10], ["WP_010639241.1", "type_I_polyketide_synthase", "BGC0000958", 1, "NRP:Cyclic depsipeptide+Polyketide:Modular type I polyketide", 28.0, 63.0, 58.82352941176471, 2.99e-10], ["AXA20096.1", "trans-AT_PKS_LgaG", "BGC0001646", 1, "NRP+Polyketide", 23.0, 54.0, 56.61764705882353, 2.13e-07]], "ctg22_294": [["AAN79649.1", "3-oxoacyl-[acyl-carrier_protein]_reductase", "BGC0000836", 1, "Other", 82.0, 386.0, 100.0, 2.42e-137], ["WP_045972731.1", "3-ketoacyl-ACP_reductase_FabG2", "BGC0002008", 1, "Other", 79.0, 384.0, 100.0, 1.4e-136], ["AAW85354.1", "3-oxoacyl-(acyl-carrier-protein)_reductase,_putative", "BGC0000837", 1, "Other", 70.0, 343.0, 100.0, 1.26e-120], ["ABQ04140.1", "short-chain_dehydrogenase/reductase_SDR", "BGC0000838", 1, "Polyketide", 45.0, 191.0, 100.8230452674897, 1.62e-60], ["QDJ74266.1", "3-oxoacyl-ACP_reductase", "BGC0002109", 1, "NRP", 43.0, 176.0, 99.58847736625515, 2e-54], ["AAQ08912.1", "putative_3-ketoacyl-ACP_reductase", "BGC0000224", 1, "Polyketide:Type II polyketide", 41.0, 174.0, 100.0, 1.34e-53], ["ALG65299.1", "Cal37", "BGC0001297", 1, "NRP", 43.0, 173.0, 99.1769547325103, 1.59e-53], ["QNH67547.1", "Cip19", "BGC0002108", 1, "NRP", 42.0, 172.0, 99.58847736625515, 3.19e-53], ["QED88053.1", "3-oxoacyl-ACP_reductase", "BGC0001967", 1, "NRP+Polyketide", 44.0, 173.0, 99.58847736625515, 3.28e-53], ["QBA57755.1", "3-oxoacyl-reductase", "BGC0002377", 1, "NRP", 42.0, 172.0, 97.94238683127571, 6.37e-53], ["QBG38776.1", "Atr15", "BGC0001975", 1, "NRP", 42.0, 169.0, 99.1769547325103, 5.08e-52], ["ACU59350.1", "short-chain_dehydrogenase/reductase_SDR", "BGC0000839", 1, "Other", 41.0, 169.0, 99.58847736625515, 6.04e-52], ["BAX64254.1", "ketoreductase", "BGC0001623", 1, "NRP+Polyketide", 43.0, 168.0, 97.53086419753086, 1.21e-51], ["WP_054234634.1", "3-oxoacyl-ACP_reductase_FabG", "BGC0002014", 1, "NRP+Polyketide", 41.0, 167.0, 97.94238683127571, 5.72e-51], ["AMK51286.1", "Hex29", "BGC0001376", 1, "Polyketide", 43.0, 166.0, 99.58847736625515, 7.63e-51], ["ACZ87049.1", "short-chain_dehydrogenase/reductase_SDR", "BGC0002732", 1, "Polyketide", 43.0, 165.0, 99.58847736625515, 3.04e-50], ["WP_018540601.1", "3-oxoacyl-ACP_reductase_FabG", "BGC0001332", 1, "NRP+Polyketide", 41.0, 163.0, 97.94238683127571, 2.21e-49], ["QMX85612.1", "SapE", "BGC0002510", 1, "Polyketide", 40.0, 162.0, 99.58847736625515, 3.42e-49], ["PAU45554.1", "beta-ketoacyl-ACP_reductase", "BGC0002138", 1, "Polyketide", 41.0, 161.0, 100.41152263374487, 8.31e-49], ["QRG35020.1", "3-oxoacyl-[acyl-carrier-protein]_reductase", "BGC0002378", 1, "NRP", 39.0, 159.0, 99.58847736625515, 5.42e-48], ["BCN28648.1", "3-oxoacyl-ACP_reductase", "BGC0002441", 1, "Polyketide+NRP", 39.0, 159.0, 98.35390946502058, 6.59e-48], ["ADG86311.1", "3-ketoacyl_ACP-reductase", "BGC0000190", 1, "Polyketide", 39.0, 157.0, 99.1769547325103, 3.04e-47], ["QHB92595.1", "YsfH", "BGC0002547", 1, "Polyketide", 40.0, 156.0, 97.94238683127571, 1.01e-46], ["AEA30269.1", "putative_3-oxoacyl-ACP_reductase", "BGC0000429", 1, "Polyketide+NRP:Cyclic depsipeptide", 40.0, 155.0, 99.1769547325103, 1.28e-46], ["QYA95685.1", "3-oxoacyl-[acyl-carrier-protein]_reductase", "BGC0002676", 1, "NRP", 40.0, 155.0, 99.1769547325103, 1.28e-46], ["AIL50168.1", "putative_ketoreductase", "BGC0000213", 1, "Polyketide:Type II polyketide", 41.0, 153.0, 98.76543209876543, 1.35e-45], ["ADI58639.1", "Ketoreductase", "BGC0000187", 1, "Polyketide:Type II polyketide", 40.0, 149.0, 100.41152263374487, 2.16e-44], ["CAI94720.1", "putative_oxyacyl-(acyl_carrier_protein)_reductase", "BGC0000141", 1, "Polyketide", 39.0, 150.0, 102.46913580246914, 2.31e-44], ["AFV52172.1", "ketoreductase", "BGC0000081", 1, "NRP+Polyketide:Iterative type I polyketide+Polyketide:Enediyne type I polyketide", 40.0, 148.0, 99.1769547325103, 1.19e-43], ["AAL15605.1", "SimJ2", "BGC0000270", 1, "Polyketide", 40.0, 144.0, 97.94238683127571, 2.63e-42], ["AAK06809.1", "putative_3-keto-acyl-reductase_SimD4", "BGC0001072", 1, "Saccharide+Polyketide:Modular type I polyketide+Polyketide:Type II polyketide+Other:Aminocoumarin", 40.0, 144.0, 97.94238683127571, 2.63e-42], ["QCT05738.1", "Tri5", "BGC0001983", 1, "Other", 40.0, 144.0, 100.0, 3.79e-42], ["BAJ52708.1", "putative_3-ketoacyl-ACP_reductase", "BGC0000222", 1, "Polyketide", 36.0, 137.0, 99.1769547325103, 2.4e-39], ["AQW35064.1", "Polyketide_C-9_ketoreductase", "BGC0001675", 1, "Polyketide", 37.0, 133.0, 104.5267489711934, 8.28e-38], ["ANY57964.1", "MtcE_3-ketoacyl-ACP_reductase", "BGC0001369", 1, "Polyketide", 37.0, 132.0, 101.23456790123457, 1.75e-37], ["AFO85456.1", "reductase/oxidase", "BGC0000391", 1, "NRP", 34.0, 132.0, 99.1769547325103, 2.41e-37], ["ACU71635.1", "b-ketotyrosyl-reductase", "BGC0001154", 1, "Other", 37.0, 131.0, 100.41152263374487, 3.84e-37], ["BBC20651.1", "enoyl-(acyl_carrier_protein)_reductase", "BGC0001917", 1, "Polyketide", 37.0, 130.0, 97.94238683127571, 6.38e-37], ["AVO00812.1", "May13", "BGC0001661", 1, "Polyketide", 36.0, 128.0, 103.29218106995886, 7e-36], ["CBH32080.1", "putative_polyketide_ketoreductase", "BGC0000211", 1, "Polyketide", 34.0, 127.0, 104.11522633744856, 1.35e-35], ["AAQ08926.1", "putative_3-ketoacyl-ACP_reductase", "BGC0000224", 1, "Polyketide:Type II polyketide", 34.0, 127.0, 103.7037037037037, 1.42e-35], ["AQW35057.1", "3-oxoacyl-ACP_reductase", "BGC0001675", 1, "Polyketide", 37.0, 127.0, 100.0, 1.8e-35], ["ABM21753.1", "PdmG", "BGC0000256", 1, "Polyketide", 33.0, 127.0, 99.1769547325103, 1.85e-35], ["QBK46640.1", "HrsK3", "BGC0001960", 1, "Polyketide", 36.0, 127.0, 102.88065843621399, 1.9e-35], ["KDN80050.1", "ketoacyl_reductase", "BGC0001074", 1, "Saccharide+Polyketide", 34.0, 127.0, 104.93827160493827, 2.67e-35], ["WP_020275098.1", "SDR_family_NAD(P)-dependent_oxidoreductase", "BGC0002012", 1, "Polyketide", 34.0, 126.0, 104.93827160493827, 3.75e-35], ["EDY42534.1", "monensin_polyketide_synthase_ketoacyl_reductase", "BGC0000212", 1, "Polyketide:Type II polyketide", 35.0, 125.0, 104.11522633744856, 7.41e-35], ["ADE34491.1", "ssfU", "BGC0000269", 1, "Polyketide:Type II polyketide+Saccharide:Hybrid/tailoring saccharide", 36.0, 125.0, 104.93827160493827, 1.46e-34], ["AIL50182.1", "putative_ketoreductase", "BGC0000213", 1, "Polyketide:Type II polyketide", 36.0, 124.0, 100.41152263374487, 1.5e-34], ["WP_016640238.1", "3-oxoacyl-ACP_reductase_FabG", "BGC0002000", 1, "Polyketide", 34.0, 124.0, 105.34979423868313, 2.06e-34], ["OOH83075.1", "3-oxoacyl-ACP_reductase", "BGC0001987", 1, "Polyketide", 36.0, 124.0, 98.35390946502058, 2.77e-34], ["AXL88813.1", "ketoacyl_reductase", "BGC0001895", 1, "Polyketide", 34.0, 124.0, 104.5267489711934, 2.96e-34], ["CAG14968.1", "ketoreductase", "BGC0000253", 1, "Polyketide:Type II polyketide", 35.0, 123.0, 104.5267489711934, 7.84e-34], ["ARK36158.1", "ketoacyl_reductase", "BGC0001723", 1, "Polyketide", 35.0, 123.0, 104.5267489711934, 7.84e-34], ["QDG00823.1", "polyketide_ketoreductase", "BGC0002028", 1, "Polyketide", 35.0, 123.0, 103.29218106995886, 7.84e-34], ["AHL46681.1", "ketoreductase", "BGC0001177", 1, "Polyketide:Type II polyketide", 37.0, 122.0, 102.05761316872429, 8.27e-34], ["ADG86325.1", "ketoreductase", "BGC0000190", 1, "Polyketide", 32.0, 122.0, 100.8230452674897, 8.47e-34], ["ABX71123.1", "Lct40", "BGC0000238", 1, "Polyketide", 37.0, 122.0, 100.41152263374487, 9.11e-34], ["CAA09652.1", "polyketide_ketoreductase", "BGC0000227", 1, "Polyketide:Type II polyketide", 35.0, 122.0, 103.29218106995886, 1.45e-33], ["AAM33669.1", "putative_3-oxoacyl-ACP_reductase_GrhO2", "BGC0000230", 1, "Polyketide:Type II polyketide", 32.0, 122.0, 103.29218106995886, 2.02e-33], ["BAJ07854.1", "putative_ketoreductase", "BGC0000232", 1, "Polyketide", 34.0, 122.0, 104.5267489711934, 2.22e-33], ["BBA31809.1", "3-oxoacyl-ACP_reductase", "BGC0001797", 1, "RiPP", 36.0, 121.0, 99.1769547325103, 2.98e-33], ["ABW11827.1", "short-chain_dehydrogenase/reductase_SDR", "BGC0001197", 1, "Polyketide", 32.0, 121.0, 99.1769547325103, 3e-33], ["AAX57194.1", "auricin_polyketide_ketoreductase", "BGC0000201", 1, "Polyketide+Saccharide:Hybrid/tailoring saccharide", 35.0, 121.0, 104.5267489711934, 3.12e-33], ["AAF70104.1", "AknA", "BGC0000192", 1, "Polyketide", 33.0, 120.0, 104.11522633744856, 6.16e-33], ["ADB02846.1", "AzicD", "BGC0000202", 1, "Polyketide", 34.0, 120.0, 105.34979423868313, 1.11e-32], ["AHL46721.1", "ketoreductase", "BGC0001179", 1, "Polyketide:Type II polyketide", 33.0, 119.0, 100.8230452674897, 1.39e-32], ["AFJ52673.1", "C-9_ketoreductase", "BGC0001073", 1, "NRP+Polyketide", 34.0, 119.0, 102.88065843621399, 2.39e-32], ["BAB72043.1", "AknA", "BGC0000191", 1, "Polyketide", 34.0, 119.0, 104.11522633744856, 3.36e-32], ["AHD25940.1", "putative_ketoreductase", "BGC0000208", 1, "Polyketide", 36.0, 119.0, 104.5267489711934, 3.44e-32], ["CAC37883.1", "CpkI;_Nicotinamide-dependent_dehydrogenase", "BGC0000038", 1, "Polyketide:Modular type I polyketide", 35.0, 119.0, 102.05761316872429, 3.68e-32], ["QFS19048.1", "ketoreductase", "BGC0002506", 1, "Polyketide", 34.0, 118.0, 101.64609053497942, 4.56e-32], ["AAB36565.1", "ketoreductase", "BGC0000234", 1, "Polyketide", 34.0, 118.0, 104.5267489711934, 5.05e-32], ["AAA65204.1", "daunorubicin-doxorubicin_polyketide_synthase", "BGC0000218", 1, "Polyketide", 35.0, 117.0, 107.40740740740742, 9.29e-32], ["AAC18111.1", "ketoreductase", "BGC0000225", 1, "Polyketide", 34.0, 117.0, 102.88065843621399, 1.63e-31], ["SCN11974.1", "short-chain_dehydrogenase/reductase_SDR", "BGC0001580", 1, "Polyketide", 35.0, 116.0, 97.94238683127571, 2.87e-31], ["AAT12286.1", "LtxD", "BGC0000384", 1, "NRP", 31.0, 115.0, 100.0, 5.03e-31], ["ACH85584.1", "putative_3-oxoacyl-ACP_reductase", "BGC0000283", 1, "Other:Cyclitol", 33.0, 119.0, 99.1769547325103, 6.28e-31], ["ADB23395.1", "dehydrogenase", "BGC0001062", 1, "Polyketide", 32.0, 115.0, 100.8230452674897, 7.57e-31], ["AAF81727.1", "putative_ketoreductase_EncD", "BGC0000220", 1, "Polyketide:Type II polyketide", 35.0, 115.0, 104.93827160493827, 7.91e-31], ["QIC03941.1", "EncD", "BGC0002366", 1, "Polyketide", 35.0, 115.0, 104.93827160493827, 7.91e-31], ["BAJ52686.1", "putative_3-oxoacyl-ACP_reductase", "BGC0000222", 1, "Polyketide", 32.0, 114.0, 100.0, 1.06e-30], ["BAF85836.1", "C5-ketoreductase", "BGC0000109", 1, "Polyketide", 34.0, 114.0, 106.58436213991769, 1.59e-30], ["AGH68923.1", "oxidoreductase", "BGC0001083", 1, "Terpene+Polyketide:Type III polyketide", 34.0, 114.0, 102.88065843621399, 2.34e-30], ["AAA87616.1", "polyketide_reductase", "BGC0000217", 1, "Polyketide", 33.0, 113.0, 104.93827160493827, 3.93e-30], ["QED90618.1", "ketoacyl_reductase", "BGC0002081", 1, "Polyketide", 34.0, 113.0, 104.5267489711934, 4.38e-30], ["AHX24712.1", "3-oxoacyl-ACP_reductase", "BGC0000200", 1, "Polyketide:Type II polyketide+Saccharide:Hybrid/tailoring saccharide", 32.0, 112.0, 99.1769547325103, 5.27e-30], ["OOH83076.1", "short-chain_dehydrogenase", "BGC0001987", 1, "Polyketide", 36.0, 112.0, 106.58436213991769, 6.46e-30], ["QFS19054.1", "ketoreductase", "BGC0002506", 1, "Polyketide", 33.0, 112.0, 104.93827160493827, 8.23e-30], ["CAH10175.1", "ChaZ_protein", "BGC0000207", 1, "Polyketide", 36.0, 112.0, 104.5267489711934, 1.06e-29], ["CUX79054.1", "3-oxoacyl-[acyl-carrier-protein]_reductase_FabG", "BGC0001715", 1, "NRP", 36.0, 112.0, 100.8230452674897, 1.3e-29], ["ADE22321.1", "3-oxoacyl-ACP_reductase", "BGC0000279", 1, "Polyketide", 33.0, 111.0, 99.58847736625515, 1.67e-29], ["QHZ32176.1", "putative_ketoacyl_reductase", "BGC0002047", 1, "Polyketide", 32.0, 111.0, 103.29218106995886, 2.08e-29], ["WP_010639249.1", "SDR_family_oxidoreductase", "BGC0000958", 1, "NRP:Cyclic depsipeptide+Polyketide:Modular type I polyketide", 34.0, 111.0, 103.29218106995886, 2.73e-29], ["AKA54637.1", "3-oxoacyl-ACP_reductase", "BGC0001216", 1, "NRP+Polyketide", 34.0, 111.0, 103.29218106995886, 2.73e-29], ["CAM58804.1", "C-19_ketoreductase", "BGC0000204", 1, "Polyketide:Type II polyketide", 31.0, 108.0, 101.64609053497942, 1.7e-28], ["BAV56004.1", "short-chain_dehydrogenase", "BGC0001597", 1, "Polyketide", 31.0, 108.0, 100.8230452674897, 1.89e-28], ["QOP59273.1", "keto-reductase", "BGC0002504", 1, "Polyketide", 34.0, 108.0, 103.29218106995886, 4.31e-28], ["AEF33074.1", "3-oxoacyl-[acyl-carrier_protein]_reductase", "BGC0001039", 1, "NRP+Polyketide", 30.0, 107.0, 100.41152263374487, 8.57e-28], ["ADB23387.1", "dehydrogenase", "BGC0001062", 1, "Polyketide", 28.0, 106.0, 99.1769547325103, 1.17e-27], ["KJA16712.1", "hypothetical_protein", "BGC0002246", 1, "Terpene", 33.0, 107.0, 103.29218106995886, 1.18e-27], ["AJI44188.1", "hypothetical_protein", "BGC0001193", 1, "NRP", 33.0, 106.0, 100.0, 3.01e-27], ["QED93096.1", "short-chain_dehydrogenase/reductase_SDR", "BGC0002556", 1, "Alkaloid", 34.0, 105.0, 100.41152263374487, 3.23e-27], ["AIE54248.1", "PauY28", "BGC0001732", 1, "Other", 31.0, 105.0, 102.88065843621399, 5.59e-27], ["AMX23331.1", "putative_acyl_carrier_protein", "BGC0001500", 1, "Polyketide", 31.0, 104.0, 100.0, 6.33e-27], ["AIE54195.1", "Pau28", "BGC0001731", 1, "Other", 31.0, 103.0, 102.88065843621399, 1.53e-26], ["ADE34504.1", "ssfK", "BGC0000269", 1, "Polyketide:Type II polyketide+Saccharide:Hybrid/tailoring saccharide", 32.0, 103.0, 101.64609053497942, 1.77e-26], ["AAX57196.2", "auricin_polyketide_oxygenase-reductase", "BGC0000201", 1, "Polyketide+Saccharide:Hybrid/tailoring saccharide", 33.0, 107.0, 104.11522633744856, 3.12e-26], ["CAH10112.1", "putative_oxidase-reducatse", "BGC0000268", 1, "Polyketide", 32.0, 107.0, 102.05761316872429, 3.66e-26], ["BAJ07846.1", "putative_oxygenase-reductase", "BGC0000232", 1, "Polyketide", 34.0, 107.0, 107.81893004115226, 4.02e-26], ["OKI59857.1", "monooxygenase", "BGC0002477", 1, "Polyketide", 33.0, 106.0, 106.99588477366255, 7.26e-26], ["TRO56982.1", "SDR_family_oxidoreductase", "BGC0002361", 1, "Polyketide+Saccharide", 32.0, 105.0, 102.05761316872429, 9.95e-26], ["AHH25583.1", "1-cyclohexenylcarbonyl_CoA_reductase", "BGC0000957", 1, "NRP+Polyketide", 32.0, 102.0, 100.41152263374487, 1.31e-25], ["AEW19840.1", "oxidoreductase,_short_chain_dehydrogenase/reductase_family_protein", "BGC0001651", 1, "Other", 31.0, 101.0, 99.58847736625515, 1.41e-25], ["antaM", "3-oxoacyl-ACP_reductase", "BGC0001455", 1, "NRP+Polyketide", 32.0, 100.0, 105.34979423868313, 2.62e-25], ["CAE53341.1", "putative_short_chain_dehydrogenase", "BGC0000440", 1, "NRP:Glycopeptide", 31.0, 100.0, 100.41152263374487, 3.49e-25], ["CAG15000.1", "short_chain_dehydrogenase", "BGC0000441", 1, "NRP", 31.0, 100.0, 100.41152263374487, 3.49e-25], ["UPN68086.1", "putative_SDR_family_oxidoreductase", "BGC0002672", 1, "Polyketide", 32.0, 103.0, 105.76131687242798, 4.5e-25], ["ALG65315.1", "Cal21", "BGC0001297", 1, "NRP", 29.0, 100.0, 109.46502057613168, 4.59e-25], ["ADB02849.1", "AzicF", "BGC0000202", 1, "Polyketide", 33.0, 100.0, 105.34979423868313, 5.4e-25], ["WP_008704360.1", "SDR_family_oxidoreductase", "BGC0001575", 1, "NRP", 28.0, 100.0, 100.0, 5.63e-25], ["EHM27510.1", "monooxygenase_FAD-binding", "BGC0000235", 1, "Polyketide", 33.0, 103.0, 106.99588477366255, 6.21e-25], ["AAP13848.2", "C5-ketoreductase", "BGC0000093", 1, "Polyketide", 33.0, 100.0, 106.99588477366255, 8.14e-25], ["AYU66263.1", "TjhD5", "BGC0002461", 1, "Polyketide", 32.0, 99.0, 101.64609053497942, 8.18e-25], ["QBA57739.1", "NAD(P)-dependent_oxidoreductase", "BGC0002377", 1, "NRP", 30.0, 99.0, 109.46502057613168, 1.71e-24], ["ARO44645.1", "monooxygenase", "BGC0001769", 1, "Polyketide", 32.0, 102.0, 102.05761316872429, 2.13e-24], ["AAQ84160.1", "ChcA", "BGC0000123", 1, "Polyketide", 32.0, 98.0, 103.29218106995886, 3.69e-24], ["PPQ57494.1", "monooxygenase", "BGC0002016", 1, "Polyketide", 33.0, 101.0, 104.5267489711934, 3.9e-24], ["KAA1470690.1", "acetoin_reductase_family_protein", "BGC0002218", 1, "Terpene", 31.0, 96.0, 100.8230452674897, 1.18e-23], ["MBW8699688.1", "Anhydrotetracycline_monooxygenase", "BGC0002140", 1, "Polyketide", 32.0, 100.0, 102.05761316872429, 1.33e-23], ["BAU79605.1", "short-chain_dehydrogenase/reductase", "BGC0001810", 1, "Polyketide", 32.0, 96.0, 101.64609053497942, 1.45e-23], ["ADI58630.1", "1-Cyclohexenylcarbonyl_CoA_reductase", "BGC0000187", 1, "Polyketide:Type II polyketide", 32.0, 96.0, 102.05761316872429, 1.84e-23], ["QDG00821.1", "oxygenase-reductase", "BGC0002028", 1, "Polyketide", 31.0, 99.0, 103.7037037037037, 1.91e-23], ["CBG67532.1", "putative_oxidoreductase", "BGC0002367", 1, "NRP", 31.0, 96.0, 109.46502057613168, 2.42e-23], ["BAV17004.1", "putative_oxygenase-reductase", "BGC0001384", 1, "Polyketide", 32.0, 99.0, 102.05761316872429, 2.45e-23], ["AAN85505.1", "short-chain_dehydrogenase/reductase", "BGC0001101", 1, "NRP+Polyketide:Modular type I polyketide+Polyketide:Trans-AT type I polyketide", 28.0, 95.0, 109.46502057613168, 4.87e-23], ["EAU35434.1", "conserved_hypothetical_protein", "BGC0002734", 1, "Polyketide", 29.0, 94.0, 100.8230452674897, 1.04e-22], ["AGO50615.1", "oxygenase-reductase", "BGC0000229", 1, "Polyketide:Type II polyketide+Saccharide:Hybrid/tailoring saccharide", 30.0, 97.0, 102.05761316872429, 1.53e-22], ["QVQ68783.1", "mmyTII", "BGC0002129", 1, "Polyketide", 32.0, 92.0, 101.64609053497942, 6.36e-22], ["AAK06790.1", "putative_reductase_SimA9", "BGC0001072", 1, "Saccharide+Polyketide:Modular type I polyketide+Polyketide:Type II polyketide+Other:Aminocoumarin", 31.0, 91.0, 102.88065843621399, 1.75e-21], ["QXJ26486.1", "mycofactocin-coupled_SDR_family_oxidoreductase", "BGC0002370", 1, "NRP", 28.0, 90.0, 111.11111111111111, 3.42e-21], ["CAM59605.1", "putative_reductase", "BGC0000297", 1, "NRP:Glycopeptide+Polyketide:Other polyketide+Saccharide:Hybrid/tailoring saccharide", 30.0, 90.0, 103.29218106995886, 4.02e-21], ["ABW96534.1", "putative_dehydrogenase", "BGC0000159", 1, "Polyketide:Modular type I polyketide", 30.0, 89.0, 99.1769547325103, 4.8e-21], ["AAL15586.1", "Sim8", "BGC0000270", 1, "Polyketide", 30.0, 89.0, 102.88065843621399, 6.55e-21], ["AAK57530.1", "PgaM", "BGC0000262", 1, "Polyketide:Type II polyketide+Saccharide:Hybrid/tailoring saccharide", 29.0, 91.0, 104.11522633744856, 1.15e-20], ["AAD13552.1", "bifunctional_reductase_+_aromatase", "BGC0000239", 1, "Polyketide:Type II polyketide+Saccharide:Hybrid/tailoring saccharide", 30.0, 87.0, 103.7037037037037, 2.41e-20], ["ADD83002.1", "PtnO1", "BGC0001156", 1, "Terpene", 30.0, 87.0, 99.58847736625515, 3.4e-20], ["CBZ42141.1", "Acyl-Co_Adehydrogenase", "BGC0001117", 1, "NRP", 27.0, 86.0, 109.46502057613168, 9.32e-20], ["BAI63274.1", "putative_oxidoreductase", "BGC0000434", 1, "NRP", 31.0, 84.0, 102.88065843621399, 3.22e-19], ["CAJ34364.1", "NAD_or_NADP_oxidoreductase", "BGC0000445", 1, "NRP:Cyclic depsipeptide", 29.0, 84.0, 103.29218106995886, 3.97e-19], ["ADI71448.1", "putative_oxygenase-reductase", "BGC0000203", 1, "Polyketide", 29.0, 86.0, 102.46913580246914, 5.64e-19], ["ABD65959.1", "acyl-CoA_dehydrogenase/reductase", "BGC0000341", 1, "NRP", 28.0, 84.0, 109.87654320987654, 6.39e-19], ["ACO31265.1", "Ptm01", "BGC0001140", 1, "Terpene", 29.0, 84.0, 99.58847736625515, 6.52e-19], ["AYU66248.1", "TjhD3", "BGC0002461", 1, "Polyketide", 29.0, 84.0, 104.93827160493827, 7.17e-19], ["SCF06575.1", "3-oxoacyl-[acyl-carrier_protein]_reductase", "BGC0002435", 1, "Other", 31.0, 83.0, 97.94238683127571, 8.33e-19], ["WP_051970762.1", "SDR_family_oxidoreductase", "BGC0002536", 1, "NRP", 28.0, 82.0, 100.8230452674897, 1.85e-18], ["WP_037817185.1", "SDR_family_oxidoreductase", "BGC0002137", 1, "Polyketide", 29.0, 82.0, 99.1769547325103, 3.08e-18], ["BCN13446.1", "ketoreductase", "BGC0002457", 1, "NRP", 29.0, 82.0, 100.8230452674897, 3.18e-18], ["CAM34373.1", "putative_reductase", "BGC0000242", 1, "Polyketide", 29.0, 81.0, 106.58436213991769, 6.5e-18], ["QCX41935.1", "AmcA", "BGC0001957", 1, "Polyketide", 30.0, 79.0, 103.29218106995886, 2.57e-17], ["QHW08564.1", "SDR_family_oxidoreductase", "BGC0002054", 1, "Polyketide+NRP+Saccharide", 30.0, 79.0, 103.29218106995886, 2.57e-17], ["AYU66241.1", "TjhD1", "BGC0002461", 1, "Polyketide", 29.0, 79.0, 98.35390946502058, 3.06e-17], ["ACY06294.1", "short-chain_dehydrogenase/reductase", "BGC0001042", 1, "NRP+Polyketide", 28.0, 75.0, 100.41152263374487, 6.64e-16], ["ALE27507.1", "2,3-dihydro-3-hydroxyanthranilic_acid_dehydrogenase", "BGC0001292", 1, "Other", 31.0, 74.0, 75.30864197530865, 3.86e-15], ["QLK01228.1", "SDR_family_oxidoreductase", "BGC0002353", 1, "RiPP", 34.0, 73.0, 79.01234567901234, 8.11e-15], ["AME18007.1", "oxidoreductase", "BGC0001378", 1, "Polyketide:Enediyne type I polyketide", 28.0, 72.0, 81.48148148148148, 1.05e-14], ["QED90622.1", "short-chain_dehydrogenase", "BGC0002081", 1, "Polyketide", 26.0, 72.0, 100.41152263374487, 1.2e-14], ["XP_003044553.1", "uncharacterized_protein", "BGC0001768", 1, "NRP", 28.0, 71.0, 105.76131687242798, 2.21e-14], ["CAK50780.1", "ketoreductase", "BGC0000247", 1, "Polyketide:Type II polyketide+Saccharide:Oligosaccharide", 29.0, 71.0, 100.8230452674897, 3.85e-14], ["AMK92578.1", "oxidoreductase", "BGC0001377", 1, "Polyketide", 29.0, 70.0, 79.83539094650206, 5.88e-14], ["OKI81345.1", "dehydrogenase", "BGC0002478", 1, "Polyketide", 28.0, 68.0, 91.35802469135803, 2.65e-13], ["ANY57882.1", "PenD", "BGC0001372", 1, "Terpene", 28.0, 67.0, 104.93827160493827, 6.16e-13], ["AHX24689.1", "short-chain_dehydrogenase/reductase_SDR", "BGC0000200", 1, "Polyketide:Type II polyketide+Saccharide:Hybrid/tailoring saccharide", 32.0, 65.0, 82.71604938271605, 2.32e-12], ["AIU53950.1", "TclP", "BGC0000607", 1, "RiPP:Thiopeptide", 30.0, 64.0, 59.67078189300411, 6.48e-12], ["AEC04357.1", "polyketide_synthase", "BGC0000178", 1, "Polyketide:Trans-AT type I polyketide", 28.0, 62.0, 66.66666666666666, 1.68e-10], ["C5F59_12930", "dehydrogenase", "BGC0002016", 1, "Polyketide", 28.0, 60.0, 83.53909465020575, 2.4e-10], ["EAA62478.1", "hypothetical_protein", "BGC0002276", 1, "NRP", 28.0, 61.0, 81.89300411522635, 2.74e-10], ["QVQ68796.1", "mmyTI", "BGC0002129", 1, "Polyketide", 26.0, 59.0, 101.64609053497942, 4.5e-10], ["OKI59856.1", "dehydrogenase", "BGC0002477", 1, "Polyketide", 27.0, 59.0, 83.53909465020575, 6.39e-10], ["AAF81238.1", "putative_beta-ketoacyl_reductase", "BGC0000243", 1, "Polyketide", 25.0, 59.0, 106.99588477366255, 6.45e-10], ["EHM27511.1", "putative_short_chain_dehydrogenase", "BGC0000235", 1, "Polyketide", 27.0, 58.0, 83.53909465020575, 8.7e-10], ["QTA30590.1", "short_chain_dehydrogenase", "BGC0002143", 1, "Polyketide", 30.0, 58.0, 75.30864197530865, 1.05e-09], ["BAP34750.1", "dehydrogenase", "BGC0000078", 1, "Polyketide", 30.0, 58.0, 81.89300411522635, 1.13e-09], ["BAA89391.1", "", "BGC0000864", 1, "Other", 25.0, 55.0, 83.1275720164609, 1.32e-08], ["TGZ15168.1", "hypothetical_protein", "BGC0002032", 1, "Polyketide", 29.0, 55.0, 65.4320987654321, 2.57e-08], ["WP_102919232.1", "type_I_polyketide_synthase", "BGC0002104", 1, "NRP+Polyketide", 26.0, 54.0, 65.4320987654321, 4.65e-08], ["CAC20921.1", "PimS2_protein", "BGC0000125", 1, "Polyketide", 26.0, 54.0, 65.4320987654321, 8.36e-08], ["AQT01393.1", "SgnS2", "BGC0001690", 1, "Polyketide", 26.0, 54.0, 65.4320987654321, 8.36e-08], ["AKL64834.1", "polyketide_synthase", "BGC0002072", 1, "Polyketide:Modular type I polyketide", 28.0, 53.0, 65.4320987654321, 1.12e-07], ["ADX66461.1", "ScnS2", "BGC0000108", 1, "Polyketide", 26.0, 53.0, 65.4320987654321, 1.5e-07], ["BAF50727.1", "hybrid_polyketide_synthase-non_ribosomal_peptide_synthetase", "BGC0001116", 1, "NRP+Polyketide", 27.0, 52.0, 63.78600823045267, 2.69e-07], ["BAW35639.1", "modular_polyketide_synthase", "BGC0002356", 1, "Polyketide+Other", 27.0, 52.0, 64.60905349794238, 3.61e-07], ["ATX68109.1", "malonyl_CoA-acyl_carrier_protein_transacylase", "BGC0001772", 1, "Polyketide", 24.0, 51.0, 66.66666666666666, 4.83e-07], ["WP_030180235.1", "type_I_polyketide_synthase", "BGC0002106", 1, "Polyketide", 27.0, 51.0, 65.4320987654321, 4.85e-07], ["BAB69198.1", "modular_polyketide_synthase", "BGC0000117", 1, "Polyketide", 28.0, 51.0, 66.66666666666666, 6.11e-07], ["AKQ22696.1", "malonyl_CoA-acyl_carrier_protein_transacylase", "BGC0001186", 1, "Polyketide", 27.0, 50.0, 67.07818930041152, 1.55e-06], ["AWC08657.1", "polyketide_synthase_type_I", "BGC0001662", 1, "Polyketide", 26.0, 50.0, 64.60905349794238, 1.56e-06], ["CAO85896.1", "protein_modular_polyketide_synthase_NorA'", "BGC0000110", 1, "Polyketide:Modular type I polyketide", 31.0, 49.0, 66.66666666666666, 2.04e-06], ["ADC79616.1", "BafAI", "BGC0000028", 1, "Polyketide:Modular type I polyketide", 29.0, 49.0, 65.84362139917695, 3.68e-06], ["ACR12418.1", "modular_polyketide_synthase,_type_I_PKS", "BGC0000185", 1, "Polyketide", 25.0, 49.0, 67.48971193415639, 3.68e-06], ["ANY10589.1", "polyketide_synthase", "BGC0001773", 1, "Polyketide", 28.0, 49.0, 65.4320987654321, 3.71e-06], ["ABO15851.1", "oxidoreductase", "BGC0000130", 1, "Polyketide", 31.0, 48.0, 79.01234567901234, 3.85e-06], ["TGZ15166.1", "hypothetical_protein", "BGC0002032", 1, "Polyketide", 26.0, 48.0, 67.07818930041152, 6.27e-06], ["BAW35653.1", "modular_polyketide_synthase", "BGC0002355", 1, "Polyketide+Other", 24.0, 48.0, 64.60905349794238, 6.64e-06]], "ctg22_295": [["WP_148886113.1", "hotdog_family_protein", "BGC0002008", 1, "Other", 57.0, 167.0, 88.60759493670885, 2.34e-53], ["AAN79650.1", "Conserved_hypothetical_protein", "BGC0000836", 1, "Other", 52.0, 152.0, 97.46835443037975, 9.75e-48], ["AAW85353.1", "predicted_3-hydroxylacyl-(acyl_carrier_protein)_dehydratase", "BGC0000837", 1, "Other", 32.0, 88.0, 96.20253164556962, 2.3e-22]], "ctg22_296": [["WP_045972729.1", "beta-ketoacyl-[acyl-carrier-protein]_synthase_family_protein", "BGC0002008", 1, "Other", 68.0, 536.0, 101.56657963446476, 3.61e-192], ["AAN79651.1", "Putative_3-oxoacyl-[ACP]_synthase", "BGC0000836", 1, "Other", 68.0, 520.0, 100.78328981723237, 1.3e-185], ["AAW85352.1", "3-oxoacyl-(acyl_carrier_protein)_synthase", "BGC0000837", 1, "Other", 50.0, 373.0, 102.34986945169713, 9.49e-128], ["ANY57968.1", "MtcI_Ketosynthase_KS:KS*", "BGC0001369", 1, "Polyketide", 37.0, 204.0, 102.87206266318537, 1.6e-58], ["ACU59362.1", "Beta-ketoacyl_synthase", "BGC0000839", 1, "Other", 35.0, 176.0, 84.85639686684074, 7.64e-51], ["CAA16177.1", "3-oxoacyl-[acyl-carrier-protein]_synthase_II", "BGC0001063", 1, "NRP+Polyketide", 32.0, 173.0, 107.3107049608355, 8.6e-50], ["AHF22848.1", "MarR", "BGC0000091", 1, "Polyketide", 32.0, 165.0, 107.3107049608355, 7.31e-47], ["ADI58679.1", "hypothetical_protein", "BGC0000187", 1, "Polyketide:Type II polyketide", 35.0, 160.0, 86.16187989556136, 6.47e-45], ["MBA5221213.1", "beta-ketoacyl-[acyl-carrier-protein]_synthase_family_protein", "BGC0002090", 1, "NRP+Polyketide:Modular type I polyketide", 32.0, 159.0, 103.91644908616189, 1.21e-44], ["ACA34361.1", "3-oxoacyl-acyl_carrier_protein_synthase", "BGC0001152", 1, "Polyketide+NRP:Lipopeptide", 32.0, 155.0, 87.46736292428199, 1.25e-43], ["ACH85583.1", "putative_3-oxoacyl-ACP_synthase", "BGC0000283", 1, "Other:Cyclitol", 39.0, 155.0, 66.31853785900783, 3.53e-43], ["ALV82387.1", "3-oxoacyl-[acyl-carrier-protein]_synthase,_KASII", "BGC0001370", 1, "NRP", 30.0, 155.0, 106.78851174934725, 3.99e-43], ["QDJ74257.1", "3-oxoacyl-ACP_synthase", "BGC0002109", 1, "NRP", 37.0, 150.0, 68.9295039164491, 4.72e-41], ["ACC80690.1", "beta-ketoacyl_synthase", "BGC0002711", 1, "Polyketide", 33.0, 149.0, 89.55613577023499, 1.5e-40], ["CAB38892.1", "3-Oxoacyl-[acyl_carrier_protein]_synthase_II_(fabF3)", "BGC0000315", 1, "NRP:Lipopeptide:Ca+-dependent lipopeptide", 33.0, 147.0, 85.11749347258485, 3e-40], ["BCN28630.1", "3-oxoacyl-ACP_synthase", "BGC0002441", 1, "Polyketide+NRP", 37.0, 146.0, 65.27415143603133, 1.73e-39], ["QHB92589.1", "YsfB", "BGC0002547", 1, "Polyketide", 39.0, 142.0, 66.31853785900783, 3.97e-38], ["ACU59357.1", "Beta-ketoacyl_synthase", "BGC0000839", 1, "Other", 34.0, 141.0, 68.66840731070496, 5.17e-38], ["AFV52176.1", "ketosynthase", "BGC0000081", 1, "NRP+Polyketide:Iterative type I polyketide+Polyketide:Enediyne type I polyketide", 35.0, 141.0, 68.40731070496084, 5.32e-38], ["ABC42547.1", "putative_beta-ketoacyl_synthase_1", "BGC0000698", 1, "Saccharide", 35.0, 137.0, 84.59530026109661, 1.29e-36], ["BAJ52681.1", "putative_ketoacyl_synthase", "BGC0000222", 1, "Polyketide", 30.0, 137.0, 108.0939947780679, 3.94e-36], ["AUO15560.1", "beta-ketoacyl_synthase_alpha", "BGC0001513", 1, "Polyketide", 32.0, 135.0, 85.37859007832898, 1.6e-35], ["AEA30260.1", "putative_3-oxoacyl-ACP_synthase_II", "BGC0000429", 1, "Polyketide+NRP:Cyclic depsipeptide", 34.0, 132.0, 64.22976501305483, 1.3e-34], ["QYA95693.1", "beta-ketoacyl-[acyl-carrier-protein]_synthase_family_protein", "BGC0002676", 1, "NRP", 34.0, 132.0, 64.22976501305483, 1.3e-34], ["QDG00826.1", "beta-ketoacyl_synthase", "BGC0002028", 1, "Polyketide", 30.0, 132.0, 102.87206266318537, 1.38e-34], ["AAK06784.1", "putative_ketosynthase_SimA1", "BGC0001072", 1, "Saccharide+Polyketide:Modular type I polyketide+Polyketide:Type II polyketide+Other:Aminocoumarin", 30.0, 132.0, 102.34986945169713, 1.91e-34], ["BBC20646.1", "beta-ketoacyl_synthase", "BGC0001917", 1, "Polyketide", 32.0, 129.0, 69.45169712793734, 3.12e-33], ["BAJ07842.1", "putative_ketosynthase", "BGC0000232", 1, "Polyketide", 30.0, 129.0, 103.1331592689295, 3.56e-33], ["ARD70901.1", "beta-ketoacyl_synthase", "BGC0001693", 1, "Polyketide", 29.0, 129.0, 98.17232375979113, 3.56e-33], ["QDQ37910.1", "lldA1", "BGC0001979", 1, "Polyketide", 35.0, 128.0, 67.36292428198433, 6.5e-33], ["AMX23327.1", "putative_beta-ketoacyl_synthase_alpha", "BGC0001500", 1, "Polyketide", 28.0, 128.0, 98.43342036553526, 6.89e-33], ["EHM27505.1", "ketoacyl_synthase", "BGC0000235", 1, "Polyketide", 31.0, 127.0, 90.07832898172323, 1.86e-32], ["OKI59862.1", "beta-ACP_synthase", "BGC0002477", 1, "Polyketide", 31.0, 127.0, 90.07832898172323, 1.86e-32], ["QVQ68799.1", "mmyP", "BGC0002129", 1, "Polyketide", 29.0, 126.0, 101.30548302872062, 2.36e-32], ["QKO28696.1", "beta-ketoacyl_synthase", "BGC0002315", 1, "Polyketide", 29.0, 126.0, 103.65535248041775, 3.54e-32], ["ADB23391.1", "ketosynthase", "BGC0001062", 1, "Polyketide", 28.0, 125.0, 96.34464751958225, 6.45e-32], ["ALJ99855.1", "FlsA", "BGC0001904", 1, "Polyketide", 31.0, 125.0, 83.02872062663185, 8.77e-32], ["EDY42532.1", "tetracenomycin_C_polyketide_beta-ketoacyl_synthase_1", "BGC0000212", 1, "Polyketide:Type II polyketide", 33.0, 125.0, 93.21148825065274, 9.02e-32], ["CAH10117.1", "putative_ketoacyl_synthase", "BGC0000268", 1, "Polyketide", 31.0, 124.0, 88.25065274151436, 1.62e-31], ["AKT74262.1", "TxnA1", "BGC0002141", 1, "Polyketide", 31.0, 124.0, 68.1462140992167, 1.62e-31], ["CAE17527.1", "ketosynthase", "BGC0000210", 1, "Polyketide:Type II polyketide+Saccharide:Oligosaccharide", 28.0, 124.0, 98.17232375979113, 2.3e-31], ["ADQ74619.1", "beta-ketoacyl_synthase", "BGC0000921", 1, "Polyketide+NRP+Other:Shikimate-derived", 34.0, 123.0, 64.75195822454309, 3.08e-31], ["ACN64834.1", "PokP1", "BGC0001061", 1, "Polyketide:Iterative type I polyketide+Polyketide:Type II polyketide+Saccharide:Hybrid/tailoring saccharide", 30.0, 123.0, 95.30026109660574, 3.16e-31], ["QHZ32173.1", "polyketide_putative_beta-ketoacyl_synthase", "BGC0002047", 1, "Polyketide", 32.0, 123.0, 84.33420365535248, 3.21e-31], ["UPN68081.1", "ketoacyl_synthase", "BGC0002672", 1, "Polyketide", 29.0, 123.0, 95.03916449086162, 3.21e-31], ["TRO56977.1", "beta-ketoacyl-[acyl-carrier-protein]_synthase_family_protein", "BGC0002361", 1, "Polyketide+Saccharide", 31.0, 123.0, 88.25065274151436, 3.48e-31], ["CBH32809.1", "putative_ketoacyl_synthase", "BGC0000263", 1, "Polyketide", 27.0, 123.0, 98.17232375979113, 4.42e-31], ["AAW85355.1", "3-oxoacyl-(acyl_carrier_protein)_synthase", "BGC0000837", 1, "Other", 33.0, 122.0, 67.1018276762402, 5.14e-31], ["AET51855.1", "ketoacyl_synthase_1", "BGC0001138", 1, "Other:Nucleoside", 32.0, 121.0, 67.88511749347258, 1.2e-30], ["CAJ42320.1", "ketoacyl_synthase", "BGC0000273", 1, "Polyketide:Type II polyketide+Saccharide:Hybrid/tailoring saccharide", 31.0, 121.0, 91.38381201044386, 1.56e-30], ["QED93112.1", "Beta-ketoacyl_synthase_alpha", "BGC0002556", 1, "Alkaloid", 30.0, 121.0, 87.98955613577023, 2.15e-30], ["AMB48449.1", "beta-ketoacyl_synthase", "BGC0001357", 1, "Polyketide", 28.0, 120.0, 94.51697127937337, 2.62e-30], ["QCP68982.1", "VatG", "BGC0002296", 1, "NRP+Polyketide", 28.0, 119.0, 96.60574412532638, 6.48e-30], ["AFV96139.1", "beta-ketoacyl_synthase", "BGC0001064", 1, "Polyketide:Modular type I polyketide+Polyketide:Type III polyketide", 27.0, 119.0, 94.25587467362925, 6.84e-30], ["ARU81119.1", "CylE", "BGC0001566", 1, "Polyketide", 27.0, 119.0, 94.25587467362925, 6.84e-30], ["OKI81339.1", "beta-ACP_synthase", "BGC0002478", 1, "Polyketide", 31.0, 119.0, 86.68407310704961, 1.49e-29], ["QOP59270.1", "beta-ketoacyl-ACP_synthase", "BGC0002504", 1, "Polyketide", 31.0, 118.0, 86.42297650130548, 2e-29], ["BAF50726.1", "alpha-ketoacyl-acyl_carrier_protein", "BGC0001116", 1, "NRP+Polyketide", 35.0, 115.0, 67.36292428198433, 3.32e-28], ["AAQ08916.1", "3-ketoacyl-ACP_synthase", "BGC0000224", 1, "Polyketide:Type II polyketide", 25.0, 115.0, 103.65535248041775, 3.43e-28], ["AAS98778.1", "ketosynthase/decarboxylase", "BGC0001001", 1, "NRP+Polyketide", 27.0, 114.0, 95.30026109660574, 4e-28], ["ABC00726.1", "CosB", "BGC0000214", 1, "Polyketide", 29.0, 114.0, 83.5509138381201, 4.76e-28], ["KDN80064.1", "beta-ACP_synthase", "BGC0001074", 1, "Saccharide+Polyketide", 29.0, 114.0, 83.5509138381201, 4.76e-28], ["ADG86315.1", "ketosynthase", "BGC0000190", 1, "Polyketide", 29.0, 113.0, 68.1462140992167, 1.66e-27], ["ADI59526.1", "CorD", "BGC0001091", 1, "NRP+Polyketide", 29.0, 113.0, 112.01044386422976, 1.7e-27], ["BBE36466.1", "beta-ketoacyl_synthase", "BGC0001922", 1, "Polyketide", 32.0, 112.0, 67.88511749347258, 3.05e-27], ["AEE88287.1", "CurC", "BGC0000976", 1, "NRP+Polyketide:Modular type I polyketide", 27.0, 112.0, 95.30026109660574, 3.67e-27], ["AAT70098.1", "CurC", "BGC0001165", 1, "NRP+Polyketide:Modular type I polyketide", 27.0, 112.0, 95.30026109660574, 3.67e-27], ["AHA81977.1", "KS\u03b1", "BGC0000199", 1, "Polyketide:Type II polyketide+Saccharide:Hybrid/tailoring saccharide", 28.0, 111.0, 67.1018276762402, 8.11e-27], ["AFJ52674.1", "ketoacyl_synthase_alpha-subunit", "BGC0001073", 1, "NRP+Polyketide", 29.0, 110.0, 67.1018276762402, 1.11e-26], ["ATY69572.1", "beta-ketoacyl-ACP_synthase", "BGC0001611", 1, "NRP+Polyketide", 30.0, 110.0, 113.3159268929504, 1.54e-26], ["AEI98666.1", "CtcW", "BGC0000209", 1, "Polyketide", 30.0, 107.0, 78.3289817232376, 1.95e-25], ["ADA82593.1", "3-oxoacyl_ACP_synthase", "BGC0001110", 1, "NRP+Polyketide:Trans-AT type I polyketide", 33.0, 106.0, 70.49608355091384, 3.7e-25], ["CAD62192.1", "AtaPKS3_protein", "BGC0000873", 1, "Other", 32.0, 105.0, 80.4177545691906, 4.43e-25], ["AAF00959.1", "mcyD", "BGC0001017", 1, "NRP+Polyketide:Modular type I polyketide", 32.0, 106.0, 70.75718015665797, 1.78e-24], ["DAC80525.1", "malonyl_CoA-acyl_carrier_protein_transacylase", "BGC0001841", 1, "NRP+Polyketide", 33.0, 105.0, 88.25065274151436, 5.64e-24], ["ANY10600.1", "polyketide_synthase", "BGC0001773", 1, "Polyketide", 30.0, 103.0, 82.24543080939948, 1.98e-23], ["QIJ31521.1", "SgdE8", "BGC0002545", 1, "Polyketide", 31.0, 102.0, 69.45169712793734, 3.14e-23], ["CAD29793.1", "polyketide_synthase_type_I", "BGC0001015", 1, "NRP+Polyketide", 31.0, 102.0, 71.01827676240208, 3.42e-23], ["AEZ53945.1", "polyketide_synthase", "BGC0000144", 1, "Polyketide:Modular type I polyketide", 34.0, 102.0, 71.01827676240208, 3.48e-23], ["BAG84248.1", "putative_polyketide_synthase", "BGC0000257", 1, "Polyketide", 29.0, 101.0, 94.7780678851175, 1.06e-22], ["AXM42948.1", "type_1_polyketide_synthase", "BGC0001941", 1, "NRP+Polyketide", 34.0, 101.0, 71.54046997389034, 1.09e-22], ["AAF26921.1", "polyketide_synthase", "BGC0000988", 1, "NRP+Polyketide", 33.0, 100.0, 69.45169712793734, 2.08e-22], ["ACB46195.1", "polyketide_synthase", "BGC0000989", 1, "NRP+Polyketide", 33.0, 100.0, 69.45169712793734, 2.08e-22], ["ADB12491.1", "EpoD", "BGC0000990", 1, "NRP+Polyketide", 33.0, 100.0, 69.45169712793734, 2.08e-22], ["AAF62883.1", "epoD", "BGC0000991", 1, "NRP+Polyketide", 33.0, 100.0, 69.45169712793734, 2.08e-22], ["EPH46605.1", "putative_Oleandomycin_polyketide_synthase,_modules_5_and_6", "BGC0001519", 1, "NRP+Polyketide", 32.0, 100.0, 93.99477806788512, 2.84e-22], ["WP_036342114.1", "type_I_polyketide_synthase", "BGC0001327", 1, "NRP:Cyclic depsipeptide+Polyketide:Modular type I polyketide", 32.0, 99.0, 71.01827676240208, 4.72e-22], ["QLD23835.2", "SDR_family_NAD(P)-dependent_oxidoreductase", "BGC0002086", 1, "Polyketide", 32.0, 99.0, 71.80156657963447, 4.9e-22], ["EWM62997.1", "non-ribosomal_peptide_synthetase", "BGC0001328", 1, "NRP:Cyclic depsipeptide+Polyketide:Modular type I polyketide", 32.0, 99.0, 71.01827676240208, 5.57e-22], ["ARW71483.1", "type_I_PKS_loading_module,_module_1,_module_2", "BGC0001812", 1, "Polyketide", 31.0, 99.0, 70.75718015665797, 8.82e-22], ["EED53479.1", "polyketide_synthase,_putative", "BGC0001304", 1, "Polyketide", 29.0, 98.0, 80.67885117493474, 1.06e-21], ["AAO62584.1", "polyketide_synthase_type_1", "BGC0001016", 1, "NRP+Polyketide", 31.0, 98.0, 69.9738903394256, 1.17e-21], ["QCQ67874.1", "type_I_polyketide_synthase", "BGC0002297", 1, "NRP+Polyketide", 30.0, 98.0, 69.9738903394256, 1.17e-21], ["ATG32078.1", "polyketide_synthase", "BGC0001750", 1, "NRP+Polyketide", 29.0, 98.0, 98.69451697127938, 1.39e-21], ["EJK79843.1", "amino_acid_adenylation_enzyme/thioester_reductase_family_protein", "BGC0000436", 1, "NRP", 29.0, 98.0, 112.79373368146214, 1.58e-21], ["AVI26389.1", "polyketide_synthase", "BGC0001800", 1, "NRP+Polyketide", 32.0, 97.0, 70.49608355091384, 2.59e-21], ["AKG06375.1", "polyketide_synthase_type_1", "BGC0001830", 1, "Polyketide", 31.0, 97.0, 71.80156657963447, 2.86e-21], ["AHB82064.1", "polyketide_synthase", "BGC0001231", 1, "NRP+Polyketide:Modular type I polyketide", 32.0, 97.0, 70.49608355091384, 3.36e-21], ["AAO65796.1", "monensin_polyketide_synthase_loading_module_and_module_1", "BGC0000100", 1, "Polyketide", 31.0, 96.0, 69.71279373368147, 8.95e-21], ["ANZ52459.1", "MonAI", "BGC0001670", 1, "Polyketide", 31.0, 96.0, 69.71279373368147, 8.95e-21], ["AQH32482.1", "type_1_polyketide_synthase", "BGC0001667", 1, "NRP+Polyketide", 29.0, 96.0, 71.01827676240208, 9.14e-21], ["ATP76241.1", "NdaD", "BGC0001705", 1, "NRP+Polyketide", 31.0, 96.0, 71.01827676240208, 9.15e-21], ["AHB82063.1", "polyketide_synthase", "BGC0001231", 1, "NRP+Polyketide:Modular type I polyketide", 30.0, 95.0, 70.49608355091384, 1.22e-20], ["ANZ22988.1", "ZinE", "BGC0001828", 1, "Polyketide", 32.0, 95.0, 68.9295039164491, 1.48e-20], ["ADZ24998.1", "polyketide_synthase", "BGC0000380", 1, "NRP+Polyketide:Modular type I polyketide", 33.0, 95.0, 78.85117493472585, 1.55e-20], ["QBF51754.1", "type_I_polyketide_synthase", "BGC0001856", 1, "Polyketide:Modular type I polyketide", 30.0, 95.0, 71.01827676240208, 1.65e-20], ["QLG04868.1", "PulG", "BGC0002374", 1, "Polyketide", 29.0, 94.0, 82.50652741514361, 2.26e-20], ["AAW03329.1", "CtaF", "BGC0000982", 1, "NRP+Polyketide", 30.0, 94.0, 74.93472584856397, 2.54e-20], ["TXD00034.1", "SDR_family_NAD(P)-dependent_oxidoreductase", "BGC0001877", 1, "Polyketide", 30.0, 94.0, 71.54046997389034, 2.97e-20], ["ABS90472.1", "PKS", "BGC0001106", 1, "NRP+Polyketide", 29.0, 94.0, 71.27937336814621, 3.29e-20], ["WP_018540604.1", "type_I_polyketide_synthase", "BGC0001332", 1, "NRP+Polyketide", 33.0, 93.0, 55.09138381201044, 4.28e-20], ["QEA08899.1", "JenA7", "BGC0002559", 1, "Polyketide", 32.0, 93.0, 70.23498694516971, 4.76e-20], ["AQW44888.1", "polyketide_synthase", "BGC0001737", 1, "NRP+Polyketide", 29.0, 93.0, 96.34464751958225, 5.4e-20], ["WP_053065268.1", "type_I_polyketide_synthase", "BGC0001330", 1, "NRP:Cyclic depsipeptide+Polyketide:Modular type I polyketide", 32.0, 93.0, 70.49608355091384, 5.55e-20], ["OEI73463.1", "hypothetical_protein", "BGC0001520", 1, "Polyketide", 27.0, 93.0, 78.06788511749347, 7.22e-20], ["CAD19086.1", "StiB_protein", "BGC0000153", 1, "NRP+Polyketide:Modular type I polyketide", 31.0, 92.0, 70.75718015665797, 8.47e-20], ["ADZ24996.1", "polyketide_synthase", "BGC0000380", 1, "NRP+Polyketide:Modular type I polyketide", 28.0, 92.0, 68.66840731070496, 8.99e-20], ["BAC76491.1", "lankamycin_synthase_LkmAIII", "BGC0000085", 1, "Polyketide", 34.0, 92.0, 55.61357702349869, 9.38e-20], ["ATL73033.1", "type_I_modular_polyketide_synthase", "BGC0001807", 1, "NRP+Polyketide", 31.0, 92.0, 73.36814621409921, 9.8e-20], ["ADF88275.1", "polyketide_synthase", "BGC0000981", 1, "NRP+Polyketide", 31.0, 92.0, 69.71279373368147, 1.1e-19], ["AFY58525.1", "polyketide_synthase_family_protein", "BGC0002411", 1, "NRP+Polyketide", 29.0, 92.0, 92.42819843342036, 1.13e-19], ["DAC80540.1", "nrps", "BGC0001840", 1, "NRP+Polyketide", 30.0, 92.0, 109.39947780678851, 1.68e-19], ["ABX60153.1", "polyketide_synthase", "BGC0000978", 1, "NRP+Alkaloid+Polyketide:Modular type I polyketide", 31.0, 91.0, 69.71279373368147, 1.96e-19], ["QVV57686.1", "hypothetical_protein", "BGC0002338", 1, "Polyketide", 29.0, 91.0, 93.47258485639686, 2.26e-19], ["AGC45620.1", "polyketide_synthase", "BGC0001394", 1, "NRP+Polyketide", 32.0, 91.0, 70.75718015665797, 2.33e-19], ["ADC79619.1", "BafAIV", "BGC0000028", 1, "Polyketide:Modular type I polyketide", 33.0, 91.0, 55.61357702349869, 4.06e-19], ["CAD19089.1", "StiE_protein", "BGC0000153", 1, "NRP+Polyketide:Modular type I polyketide", 28.0, 90.0, 95.822454308094, 5.07e-19], ["CAA16487.1", "polyketide_synthase_RedX", "BGC0001063", 1, "NRP+Polyketide", 32.0, 90.0, 57.44125326370757, 5.72e-19], ["ANC94966.1", "AlmHI", "BGC0001396", 1, "Polyketide", 30.0, 90.0, 72.84595300261097, 7.52e-19], ["ATY69569.1", "type_I_polyketide_synthase", "BGC0001611", 1, "NRP+Polyketide", 29.0, 90.0, 82.50652741514361, 7.59e-19], ["MCF2150415.1", "Polyketide_synthase", "BGC0002625", 1, "NRP+Polyketide", 28.0, 89.0, 70.23498694516971, 9.12e-19], ["AQW44871.1", "polyketide_synthase", "BGC0001761", 1, "Polyketide", 30.0, 89.0, 71.27937336814621, 9.39e-19], ["CBJ89766.1", "Polyketide_synthase_involved_in_xenocoumacin_synthesis", "BGC0001054", 1, "NRP+Polyketide:Modular type I polyketide", 33.0, 89.0, 58.485639686684074, 9.71e-19], ["AAY89050.1", "polyketide_synthase", "BGC0001069", 1, "NRP+Polyketide:Trans-AT type I polyketide", 30.0, 89.0, 71.01827676240208, 1.02e-18], ["BAG23202.1", "putative_type-I_PKS", "BGC0002673", 1, "Polyketide+Alkaloid", 31.0, 89.0, 69.19060052219321, 1.27e-18], ["AAF00958.1", "mcyE", "BGC0001017", 1, "NRP+Polyketide:Modular type I polyketide", 26.0, 89.0, 94.51697127937337, 1.3e-18], ["CAJ76297.1", "putative_polyketide_synthase", "BGC0000972", 1, "NRP+Polyketide:Modular type I polyketide+Polyketide:Trans-AT type I polyketide", 29.0, 89.0, 78.85117493472585, 1.3e-18], ["ALD82522.1", "polyketide_synthase", "BGC0001212", 1, "NRP+Polyketide", 27.0, 89.0, 93.21148825065274, 1.31e-18], ["ALD83687.1", "tAT_polyketide_synthase", "BGC0001300", 1, "Polyketide", 27.0, 89.0, 84.07310704960835, 1.32e-18], ["CAJ88177.1", "Type_I_modular_polyketide_synthase", "BGC0000151", 1, "Polyketide:Modular type I polyketide+Saccharide:Hybrid/tailoring saccharide", 28.0, 89.0, 69.9738903394256, 1.8e-18], ["AFX60336.1", "polyketide_synthase", "BGC0001032", 1, "NRP+Polyketide", 29.0, 89.0, 90.86161879895562, 1.81e-18], ["ABS90470.1", "NRPS/PKS", "BGC0001106", 1, "NRP+Polyketide", 35.0, 89.0, 58.22454308093995, 1.82e-18], ["ABY21538.1", "AngAI", "BGC0000018", 1, "Polyketide", 30.0, 88.0, 73.36814621409921, 2.37e-18], ["AAS79459.1", "polyketide_synthase_subunit", "BGC0000035", 1, "Polyketide", 29.0, 88.0, 72.84595300261097, 2.37e-18], ["AAZ77693.1", "ChlA1", "BGC0000036", 1, "Polyketide:Modular type I polyketide+Polyketide:Iterative type I polyketide+Saccharide:Oligosaccharide", 29.0, 88.0, 70.49608355091384, 2.38e-18], ["QDG75035.1", "mixed_type_I_polyketide_synthase_-_peptide_synthetase", "BGC0002068", 1, "NRP+Polyketide", 27.0, 88.0, 93.21148825065274, 2.44e-18], ["AFL48525.1", "laidlomycin_polyketide_synthase_(loading_module_and_module_1)", "BGC0000084", 1, "Polyketide", 30.0, 88.0, 70.23498694516971, 3e-18], ["QFU19825.1", "PKS", "BGC0002431", 1, "Polyketide+Saccharide", 30.0, 88.0, 85.11749347258485, 3.19e-18], ["CAD89777.1", "MelF_protein", "BGC0001010", 1, "NRP+Polyketide:Modular type I polyketide", 31.0, 87.0, 57.702349869451695, 3.63e-18], ["AXA20091.1", "hybrid_trans-AT_PKS/NRPS_LgaB", "BGC0001646", 1, "NRP+Polyketide", 30.0, 87.0, 67.1018276762402, 4.32e-18], ["ADH04641.1", "TgaC", "BGC0001051", 1, "NRP+Polyketide:Modular type I polyketide", 33.0, 87.0, 60.313315926892955, 4.33e-18], ["BAJ16467.1", "polyketide_synthase", "BGC0000058", 1, "Polyketide", 28.0, 87.0, 68.40731070496084, 4.35e-18], ["ABC84456.1", "NigAI", "BGC0000114", 1, "Polyketide:Modular type I polyketide", 30.0, 87.0, 71.54046997389034, 5.37e-18], ["CAJ76298.1", "putative_hybrid_polyketide-non-ribosomal_peptide_synthetase", "BGC0000972", 1, "NRP+Polyketide:Modular type I polyketide+Polyketide:Trans-AT type I polyketide", 30.0, 87.0, 69.9738903394256, 5.53e-18], ["CAD17792.1", "probable_non_ribosomal_peptide_synthetase_protein", "BGC0001363", 1, "NRP+Polyketide", 28.0, 87.0, 83.02872062663185, 5.8e-18], ["AMH40421.1", "PKS", "BGC0001350", 1, "Polyketide", 29.0, 87.0, 66.0574412532637, 5.81e-18], ["ctg1_orf3", "", "BGC0001329", 1, "Polyketide+NRP:Cyclic depsipeptide", 30.0, 87.0, 69.19060052219321, 6.72e-18], ["MBV7329454.1", "type_I_polyketide_synthase", "BGC0002131", 1, "Polyketide+NRP:Glycopeptide+Saccharide:Hybrid/tailoring saccharide", 29.0, 87.0, 68.66840731070496, 6.94e-18], ["CCG06113.1", "type_I_polyketide_synthase", "BGC0001543", 1, "Polyketide", 29.0, 87.0, 69.71279373368147, 6.95e-18], ["AAM81584.2", "putative_type_I_polyketide_synthase", "BGC0000047", 1, "Polyketide", 30.0, 87.0, 72.84595300261097, 7.58e-18], ["EGD99348.1", "polyketide_synthase", "BGC0001144", 1, "Polyketide", 28.0, 86.0, 71.54046997389034, 9.2e-18], ["KFL51883.1", "amino_acid_adenylation_protein", "BGC0001711", 1, "NRP+Polyketide", 30.0, 86.0, 70.75718015665797, 1.01e-17], ["AHV78247.1", "LasS2", "BGC0001245", 1, "Polyketide", 26.0, 86.0, 71.27937336814621, 1.26e-17], ["TMV00153.1", "acyltransferase_domain-containing_protein", "BGC0002038", 1, "Polyketide", 30.0, 86.0, 70.75718015665797, 1.28e-17], ["QVV57687.1", "polyketide_synthase", "BGC0002338", 1, "Polyketide", 27.0, 86.0, 93.73368146214099, 1.34e-17], ["BAB69194.1", "modular_polyketide_synthase", "BGC0000117", 1, "Polyketide", 31.0, 86.0, 72.32375979112271, 1.34e-17], ["CAD70195.1", "non-ribosomal_peptide_synthetase", "BGC0001047", 1, "NRP+Polyketide", 28.0, 86.0, 84.07310704960835, 1.35e-17], ["XP_028481820.1", "non-reducing_polyketide_synthase", "BGC0001866", 1, "Polyketide", 29.0, 86.0, 86.16187989556136, 1.7e-17], ["CTQ34882.1", "AtcE;_polyketide_synthase,_modules_5-7", "BGC0001301", 1, "Polyketide", 26.0, 86.0, 81.72323759791122, 1.81e-17], ["AKQ22697.1", "malonyl_CoA-acyl_carrier_protein_transacylase", "BGC0001186", 1, "Polyketide", 30.0, 86.0, 72.32375979112271, 1.81e-17], ["SKB24636.1", "", "BGC0002455", 1, "Polyketide", 28.0, 86.0, 86.42297650130548, 1.82e-17], ["ADH04659.1", "TugC", "BGC0001342", 1, "NRP+Polyketide", 30.0, 85.0, 56.6579634464752, 2.38e-17], ["CCA89329.1", "trans-AT_type_I_polyketide_synthase", "BGC0001111", 1, "NRP+Polyketide:Trans-AT type I polyketide", 30.0, 85.0, 68.40731070496084, 2.4e-17], ["DAC80098.1", "PKS_(MT-ACP-KS-KR-ACP-KS-KR-MT-ACP-KS-KR-ACP-KS-ACP-ACP-KS-MT-_KR-ACP)", "BGC0001837", 1, "Polyketide", 29.0, 85.0, 66.0574412532637, 2.48e-17], ["AGC95321.1", "CurS2", "BGC0000045", 1, "Polyketide", 27.0, 85.0, 78.06788511749347, 3e-17], ["AAR87760.2", "ZmaK", "BGC0001059", 1, "NRP+Polyketide", 27.0, 85.0, 80.15665796344648, 3.08e-17], ["ATP76239.1", "NdaF", "BGC0001705", 1, "NRP+Polyketide", 26.0, 85.0, 95.03916449086162, 3.18e-17], ["AHB38498.1", "polyketide_synthase", "BGC0000346", 1, "NRP+Polyketide:Modular type I polyketide", 28.0, 84.0, 77.80678851174935, 3.99e-17], ["QPB84035.1", "3-ketoacyl-ACP_synthase", "BGC0002675", 1, "Polyketide", 31.0, 84.0, 70.49608355091384, 4.03e-17], ["AJQ95675.1", "polyketide_synthase_modules-related_protein", "BGC0002046", 1, "NRP+Polyketide:Trans-AT type I polyketide", 32.0, 84.0, 71.27937336814621, 4.26e-17], ["BAC68129.1", "modular_polyketide_synthase", "BGC0000059", 1, "Polyketide", 28.0, 84.0, 70.75718015665797, 4.44e-17], ["ACY01391.1", "AT-less_polyketide_synthase", "BGC0000177", 1, "Polyketide:Modular type I polyketide+Polyketide:Trans-AT type I polyketide", 30.0, 84.0, 76.2402088772846, 4.44e-17], ["BAP05596.1", "calH", "BGC0000967", 1, "NRP+Polyketide:Trans-AT type I polyketide", 30.0, 84.0, 65.27415143603133, 5.8e-17], ["AJG44381.1", "MpaC'", "BGC0002619", 1, "Polyketide", 28.0, 84.0, 69.71279373368147, 7.21e-17], ["PLB34720.1", "polyketide_synthase", "BGC0002749", 1, "NRP+Polyketide", 32.0, 84.0, 70.49608355091384, 7.33e-17], ["CAO98849.1", "polyketide_synthase_AufF", "BGC0000023", 1, "Polyketide:Modular type I polyketide", 28.0, 83.0, 94.25587467362925, 1.01e-16], ["SKB24637.1", "", "BGC0002455", 1, "Polyketide", 32.0, 83.0, 73.10704960835508, 1.01e-16], ["QUQ72353.1", "type_I_polyketide_synthase", "BGC0002349", 1, "Polyketide+Saccharide", 31.0, 83.0, 67.36292428198433, 1.02e-16], ["ALD83686.1", "tAT_polyketide_synthase", "BGC0001300", 1, "Polyketide", 30.0, 83.0, 74.1514360313316, 1.05e-16], ["ADA69239.2", "trans-AT_hybrid_polyketide_synthase-NRPS", "BGC0001071", 1, "NRP+Polyketide:Modular type I polyketide+Polyketide:Trans-AT type I polyketide", 28.0, 83.0, 71.80156657963447, 1.06e-16], ["ACY01392.1", "AT-less_polyketide_synthase", "BGC0000177", 1, "Polyketide:Modular type I polyketide+Polyketide:Trans-AT type I polyketide", 28.0, 83.0, 89.29503916449086, 1.27e-16], ["ADY00130.1", "polyketide_synthase", "BGC0000104", 1, "Terpene+Polyketide:Iterative type I polyketide", 28.0, 83.0, 69.71279373368147, 1.31e-16], ["AAO62582.1", "polyketide_synthase_peptide_sythetase_fusion_protein", "BGC0001016", 1, "NRP+Polyketide", 26.0, 83.0, 95.56135770234987, 1.35e-16], ["AAF19814.1", "MtaF", "BGC0001024", 1, "NRP+Polyketide:Modular type I polyketide", 26.0, 82.0, 83.28981723237598, 1.58e-16], ["ACR50795.1", "putative_polyketide_synthase", "BGC0000163", 1, "Polyketide", 30.0, 82.0, 73.89033942558747, 1.61e-16], ["ALJ49911.1", "TlmG", "BGC0001237", 1, "Polyketide", 29.0, 82.0, 72.0626631853786, 1.69e-16], ["AAG23264.1", "polyketide_synthase_loading_and_extender_module_1", "BGC0000148", 1, "Polyketide", 29.0, 82.0, 69.71279373368147, 1.75e-16], ["QRI43531.1", "type_I_polyketide_synthase", "BGC0002454", 1, "Polyketide", 28.0, 82.0, 71.80156657963447, 1.81e-16], ["WP_051206794.1", "type_I_polyketide_synthase", "BGC0002624", 1, "NRP+Polyketide", 29.0, 82.0, 70.75718015665797, 1.86e-16], ["CAE45669.1", "borrelidin_polyketide_synthase,_type_I", "BGC0000031", 1, "Polyketide:Modular type I polyketide", 29.0, 82.0, 69.71279373368147, 2.41e-16], ["ALV82320.1", "borrelidin_type_I_polyketide_synthase", "BGC0001533", 1, "Polyketide", 29.0, 82.0, 69.71279373368147, 2.41e-16], ["AXA20090.1", "hybrid_trans-AT_PKS/NRPS_LgaA", "BGC0001646", 1, "NRP+Polyketide", 28.0, 82.0, 65.27415143603133, 2.41e-16], ["QGY73449.1", "Itm17", "BGC0002451", 1, "Polyketide", 33.0, 82.0, 70.75718015665797, 2.46e-16], ["AFX60313.1", "polyketide_synthase", "BGC0001031", 1, "NRP+Polyketide", 28.0, 82.0, 85.6396866840731, 2.5e-16], ["ABK32263.1", "AmbH", "BGC0000014", 1, "Polyketide", 28.0, 82.0, 67.36292428198433, 2.97e-16], ["AFU82616.1", "polyketide_synthase", "BGC0000998", 1, "NRP+Polyketide", 31.0, 82.0, 69.45169712793734, 3.04e-16], ["AHV78253.1", "ResS2", "BGC0001246", 1, "Polyketide", 25.0, 82.0, 85.90078328981723, 3.07e-16], ["AZH23817.1", "MgiQ", "BGC0001971", 1, "NRP+Polyketide", 27.0, 82.0, 71.54046997389034, 3.15e-16], ["AHA38200.1", "GphG", "BGC0000069", 1, "Polyketide", 31.0, 82.0, 55.61357702349869, 3.25e-16], ["mycH", "polyketide_synthase", "BGC0002055", 1, "NRP+Polyketide:Trans-AT type I polyketide", 29.0, 82.0, 71.27937336814621, 3.34e-16], ["AIW82282.1", "PuwE", "BGC0001125", 1, "NRP+Polyketide", 30.0, 81.0, 70.49608355091384, 4.24e-16], ["CCA29203.1", "non-ribosomal_peptide_synthetase/polyketide_synthase", "BGC0000955", 1, "NRP+Polyketide:Modular type I polyketide", 29.0, 81.0, 71.27937336814621, 4.41e-16], ["TGZ15168.1", "hypothetical_protein", "BGC0002032", 1, "Polyketide", 28.0, 81.0, 70.23498694516971, 4.48e-16], ["AHB38509.1", "polyketide_synthase", "BGC0000345", 1, "NRP+Polyketide:Modular type I polyketide", 29.0, 81.0, 69.71279373368147, 5.39e-16], ["AAZ94386.1", "modular_polyketide_synthase", "BGC0000040", 1, "Polyketide", 31.0, 81.0, 71.80156657963447, 5.62e-16], ["CBD77746.1", "non-ribosomal_peptide_synthetase/polyketide_synthase", "BGC0000974", 1, "NRP+Polyketide", 29.0, 81.0, 94.7780678851175, 5.64e-16], ["ADI59533.1", "CorK", "BGC0001091", 1, "NRP+Polyketide", 30.0, 81.0, 71.54046997389034, 5.79e-16], ["AKQ22698.1", "malonyl_CoA-acyl_carrier_protein_transacylase", "BGC0001186", 1, "Polyketide", 28.0, 81.0, 80.15665796344648, 6e-16], ["DAC76728.1", "type_I_polyketide_synthase", "BGC0001885", 1, "NRP+Polyketide", 29.0, 81.0, 76.2402088772846, 6.34e-16], ["CCM44338.1", "Polyketide_synthase", "BGC0001056", 1, "NRP+Polyketide:Modular type I polyketide+Polyketide:PUFA synthase or related polyketide", 30.0, 81.0, 70.49608355091384, 6.87e-16], ["ABF89568.1", "polyketide_synthase", "BGC0001025", 1, "NRP+Polyketide:Trans-AT type I polyketide", 30.0, 81.0, 74.93472584856397, 7.23e-16], ["AXN93580.1", "PuwE", "BGC0001950", 1, "NRP", 30.0, 81.0, 70.49608355091384, 7.57e-16], ["AXN93589.1", "PuwE", "BGC0001951", 1, "NRP", 30.0, 81.0, 70.49608355091384, 7.57e-16], ["CAG23957.2", "hybrid_NRPS/PKS_protein", "BGC0001089", 1, "Polyketide+NRP", 28.0, 81.0, 77.80678851174935, 7.82e-16], ["CDG12864.1", "non-ribosomal_peptide_synthetase", "BGC0001415", 1, "NRP+Polyketide", 31.0, 81.0, 62.14099216710183, 7.85e-16], ["CTQ34881.1", "AtcD;_polyketide_synthase,_modules_1-4", "BGC0001301", 1, "Polyketide", 29.0, 81.0, 70.49608355091384, 7.92e-16], ["AFV52200.1", "polyketide_synthase_module", "BGC0000081", 1, "NRP+Polyketide:Iterative type I polyketide+Polyketide:Enediyne type I polyketide", 32.0, 80.0, 59.00783289817232, 9.44e-16], ["ABX60162.1", "polyketide_synthase", "BGC0000978", 1, "NRP+Alkaloid+Polyketide:Modular type I polyketide", 27.0, 80.0, 93.73368146214099, 9.51e-16], ["ADF88280.1", "polyketide_synthase", "BGC0000981", 1, "NRP+Polyketide", 27.0, 80.0, 93.73368146214099, 9.51e-16], ["CCT67991.1", "bikaverin_cluster-polyketide_synthase", "BGC0000030", 1, "Polyketide", 26.0, 80.0, 83.02872062663185, 9.62e-16], ["ABF85931.1", "non-ribosomal_peptide_synthase/polyketide_synthase_Ta1", "BGC0001025", 1, "NRP+Polyketide:Trans-AT type I polyketide", 30.0, 80.0, 71.27937336814621, 1.07e-15], ["AMB48442.1", "polyketide_synthase", "BGC0001357", 1, "Polyketide", 29.0, 80.0, 72.84595300261097, 1.2e-15], ["ABC38101.1", "polyketide_synthase", "BGC0000964", 1, "NRP:Cyclic depsipeptide+Polyketide:Trans-AT type I polyketide", 31.0, 80.0, 71.54046997389034, 1.22e-15], ["BAC76474.1", "type_I_polyketide_synthase_LkcC", "BGC0001100", 1, "NRP+Polyketide", 30.0, 79.0, 68.40731070496084, 1.69e-15], ["WP_003598535.1", "SDR_family_NAD(P)-dependent_oxidoreductase", "BGC0001991", 1, "Polyketide", 33.0, 79.0, 62.40208877284596, 1.74e-15], ["AGY30676.1", "Ann4", "BGC0001298", 1, "Polyketide", 30.0, 79.0, 71.01827676240208, 1.88e-15], ["AMH40443.1", "PKS", "BGC0001350", 1, "Polyketide", 27.0, 79.0, 75.45691906005221, 1.88e-15], ["AIT55263.1", "polyketide_synthase", "BGC0000072", 1, "Polyketide:Modular type I polyketide", 30.0, 79.0, 68.9295039164491, 2.33e-15], ["CCA89326.1", "mixed_trans-AT_type_I_polyketide_synthase/nonribosomal_peptide_synthetase", "BGC0001111", 1, "NRP+Polyketide:Trans-AT type I polyketide", 33.0, 79.0, 73.89033942558747, 2.55e-15], ["AEC04361.1", "polyketide_synthase", "BGC0000178", 1, "Polyketide:Trans-AT type I polyketide", 28.0, 79.0, 71.80156657963447, 2.96e-15], ["AQA28562.1", "type_I_polyketide_synthase", "BGC0001663", 1, "Polyketide", 29.0, 78.0, 72.58485639686684, 4.18e-15], ["AJQ95707.1", "polyketide_synthase_modules-related_protein", "BGC0001644", 1, "Polyketide", 29.0, 78.0, 71.01827676240208, 4.35e-15], ["QIE07365.1", "polyketide_synthase_NecF", "BGC0002050", 1, "NRP+Polyketide:Trans-AT type I polyketide", 31.0, 78.0, 71.01827676240208, 4.45e-15], ["BAP05590.1", "calB", "BGC0000967", 1, "NRP+Polyketide:Trans-AT type I polyketide", 27.0, 78.0, 72.58485639686684, 4.46e-15], ["QVV57685.1", "malonyl_CoA-acyl_carrier_protein_transacylase", "BGC0002338", 1, "Polyketide", 27.0, 78.0, 80.4177545691906, 5.34e-15], ["AZH23818.1", "MgiI", "BGC0001971", 1, "NRP+Polyketide", 28.0, 78.0, 71.01827676240208, 5.46e-15], ["CDM36726.1", "Beta-ketoacyl_synthase", "BGC0001360", 1, "Polyketide", 28.0, 78.0, 68.66840731070496, 5.55e-15], ["ANI24099.1", "polyketide_synthase", "BGC0001235", 1, "NRP+Polyketide", 32.0, 78.0, 56.13577023498695, 5.94e-15], ["ATX68110.1", "malonyl_CoA-acyl_carrier_protein_transacylase", "BGC0001772", 1, "Polyketide", 27.0, 78.0, 70.49608355091384, 6.02e-15], ["ABY66019.1", "6-methylsalicylic_acid_synthase", "BGC0001008", 1, "Polyketide:Iterative type I polyketide+Polyketide:Enediyne type I polyketide", 27.0, 77.0, 69.45169712793734, 7.04e-15], ["AVR48535.1", "CusC", "BGC0001564", 1, "NRP+Polyketide", 27.0, 77.0, 70.75718015665797, 8.01e-15], ["PKX88487.1", "polyketide_synthase", "BGC0001708", 1, "Polyketide+Terpene", 26.0, 77.0, 71.27937336814621, 9.74e-15], ["BAD97694.1", "Aft9-1", "BGC0000003", 1, "Polyketide", 26.0, 77.0, 70.23498694516971, 1e-14], ["BBA20952.1", "type_I_polyketide_synthase", "BGC0001763", 1, "NRP+Polyketide", 28.0, 77.0, 71.54046997389034, 1.04e-14], ["ASX95227.1", "IlaE", "BGC0001620", 1, "NRP+Polyketide", 28.0, 77.0, 71.54046997389034, 1.04e-14], ["BBA21072.1", "putative_modular_polyketide_synthase", "BGC0001740", 1, "NRP+Polyketide", 30.0, 77.0, 75.97911227154047, 1.04e-14], ["ARE67853.1", "AbsB1", "BGC0001492", 1, "Polyketide", 30.0, 77.0, 69.71279373368147, 1.05e-14], ["AZH23821.1", "MgiH", "BGC0001971", 1, "NRP+Polyketide", 29.0, 77.0, 71.01827676240208, 1.24e-14], ["CAD29794.1", "peptide_synthetase", "BGC0001015", 1, "NRP+Polyketide", 27.0, 77.0, 71.01827676240208, 1.36e-14], ["CAL69889.1", "RhiB_protein", "BGC0001112", 1, "NRP+Polyketide:Trans-AT type I polyketide", 32.0, 77.0, 72.58485639686684, 1.41e-14], ["pelD", "polyketide_synthase", "BGC0002056", 1, "NRP+Polyketide:Trans-AT type I polyketide", 27.0, 77.0, 70.75718015665797, 1.42e-14], ["CAJ76291.1", "putative_polyketide_synthase", "BGC0000972", 1, "NRP+Polyketide:Modular type I polyketide+Polyketide:Trans-AT type I polyketide", 31.0, 76.0, 54.56919060052219, 1.47e-14], ["AFK57216.1", "DidE", "BGC0000985", 1, "Polyketide+NRP:Cyclic depsipeptide", 29.0, 76.0, 71.54046997389034, 1.66e-14], ["ASA76632.1", "polyketide_synthase_non-ribosomal_peptide_synthetase_hybrid", "BGC0001751", 1, "NRP+Polyketide", 27.0, 76.0, 73.89033942558747, 1.69e-14], ["ABB90282.1", "polyketide_synthase", "BGC0001057", 1, "NRP+Polyketide", 23.0, 76.0, 71.54046997389034, 1.71e-14], ["ADA82581.1", "trans-AT_polyketide_synthase", "BGC0001110", 1, "NRP+Polyketide:Trans-AT type I polyketide", 26.0, 76.0, 72.84595300261097, 2.39e-14], ["BCP96883.1", "non-reducing_polyketide_synthase", "BGC0002614", 1, "NRP+Polyketide", 30.0, 76.0, 58.22454308093995, 3.06e-14], ["AJQ95677.1", "polyketide_synthase_modules-related_protein", "BGC0002046", 1, "NRP+Polyketide:Trans-AT type I polyketide", 27.0, 76.0, 74.1514360313316, 3.21e-14], ["BAP05595.1", "calG", "BGC0000967", 1, "NRP+Polyketide:Trans-AT type I polyketide", 26.0, 76.0, 80.67885117493474, 3.3e-14], ["AAY32964.1", "DszA", "BGC0001093", 1, "NRP+Polyketide", 31.0, 75.0, 57.44125326370757, 4.4e-14], ["RAT98530.1", "trans-acyltransferase_polyketide_synthase", "BGC0001470", 1, "Polyketide:Trans-AT type I polyketide", 27.0, 74.0, 73.62924281984334, 6.82e-14], ["AAD38786.1", "polyketide_synthase", "BGC0001257", 1, "Polyketide", 27.0, 74.0, 70.49608355091384, 7.21e-14], ["WP_055469549.1", "type_I_polyketide_synthase", "BGC0001537", 1, "Polyketide", 27.0, 74.0, 61.35770234986945, 7.55e-14], ["SCO70308.1", "Type_I_polyketide_synthase", "BGC0001433", 1, "Polyketide:Modular type I polyketide", 30.0, 74.0, 70.23498694516971, 7.7e-14], ["AMH40422.1", "PKS", "BGC0001350", 1, "Polyketide", 25.0, 74.0, 83.81201044386422, 7.73e-14], ["CAN89631.1", "putative_polyketide_synthase", "BGC0001070", 1, "NRP+Polyketide:Modular type I polyketide+Polyketide:Trans-AT type I polyketide", 30.0, 74.0, 72.58485639686684, 1.26e-13], ["CAJ57411.1", "polyketide_synthase_type_I", "BGC0000176", 1, "Polyketide", 27.0, 74.0, 71.54046997389034, 1.27e-13], ["AZH23791.1", "MgcH", "BGC0001970", 1, "NRP+Polyketide", 28.0, 73.0, 71.01827676240208, 1.64e-13], ["AWS21278.1", "type_I_polyketide_synthase", "BGC0001934", 1, "Polyketide", 26.0, 73.0, 94.25587467362925, 1.76e-13], ["AZY91987.1", "polyketide_synthase", "BGC0002022", 1, "Polyketide", 26.0, 73.0, 94.25587467362925, 1.76e-13], ["CAJ76289.1", "putative_hybrid_non-ribosomal_peptide-polyketide_synthetase", "BGC0000972", 1, "NRP+Polyketide:Modular type I polyketide+Polyketide:Trans-AT type I polyketide", 26.0, 73.0, 70.75718015665797, 2.26e-13], ["gene6", "", "BGC0001906", 1, "Polyketide", 27.0, 73.0, 70.49608355091384, 2.27e-13], ["CAL69894.1", "RhiF_protein", "BGC0001112", 1, "NRP+Polyketide:Trans-AT type I polyketide", 30.0, 73.0, 68.9295039164491, 2.31e-13], ["CBJ89764.1", "Polyketide_synthase_involved_in_xenocoumacin_synthesis", "BGC0001054", 1, "NRP+Polyketide:Modular type I polyketide", 28.0, 72.0, 70.23498694516971, 2.96e-13], ["AFL68054.1", "beta-ketoacyl_synthase_family_protein,phosphopantetheine-containing_protein", "BGC0001524", 1, "NRP+Polyketide", 27.0, 72.0, 71.27937336814621, 3.83e-13], ["ACD39770.1", "non-reducing_polyketide_synthase", "BGC0000134", 1, "Polyketide", 24.0, 72.0, 72.0626631853786, 3.99e-13], ["ASA76643.1", "polyketide_synthase", "BGC0001751", 1, "NRP+Polyketide", 26.0, 72.0, 71.27937336814621, 4e-13], ["DAC80097.1", "PKS_(DH-FkbM-FkbH-ACP-KS-ECH-ECH-ACP-ACP-KS-KR-ACP-KS)", "BGC0001837", 1, "Polyketide", 23.0, 72.0, 83.81201044386422, 4.29e-13], ["AJQ95705.1", "polyketide_synthase_modules-related_protein", "BGC0001644", 1, "Polyketide", 31.0, 72.0, 69.9738903394256, 4.33e-13], ["CAQ18828.1", "polyketide_synthase", "BGC0000954", 1, "NRP+Polyketide:Modular type I polyketide", 28.0, 72.0, 59.268929503916446, 5.33e-13], ["ATP76242.1", "NdaC", "BGC0001705", 1, "NRP+Polyketide", 27.0, 72.0, 67.62402088772846, 5.45e-13], ["bin5_1_edit_las_15", "", "BGC0002153", 1, "Polyketide", 28.0, 72.0, 76.2402088772846, 5.85e-13], ["BAF92595.1", "ketoacyl-ACP_synthase", "BGC0000118", 1, "Polyketide", 26.0, 71.0, 106.52741514360314, 6.11e-13], ["ACJ24869.1", "putative_ketoacyl-ACP_synthase", "BGC0000119", 1, "Polyketide:Iterative type I polyketide+Saccharide:Hybrid/tailoring saccharide", 26.0, 71.0, 106.52741514360314, 6.11e-13], ["AEE88283.1", "CurG", "BGC0000976", 1, "NRP+Polyketide:Modular type I polyketide", 29.0, 71.0, 77.02349869451697, 6.76e-13], ["AAT70102.1", "CurG", "BGC0001165", 1, "NRP+Polyketide:Modular type I polyketide", 29.0, 71.0, 77.02349869451697, 6.76e-13], ["OAQ63055.1", "polyketide_synthase", "BGC0002187", 1, "Polyketide", 24.0, 71.0, 72.0626631853786, 7.05e-13], ["DAC80062.1", "PKS", "BGC0001836", 1, "Polyketide:Trans-AT type I polyketide", 28.0, 71.0, 70.49608355091384, 7.57e-13], ["DAB41916.1", "ArzN_-_PKS_(KS,_AT,_OMT,_KR,_ACP)", "BGC0001884", 1, "NRP+Polyketide", 27.0, 71.0, 69.9738903394256, 9.27e-13], ["KIA75596.1", "polyketide_synthase", "BGC0002209", 1, "Polyketide", 27.0, 71.0, 71.01827676240208, 9.49e-13], ["BCD52390.1", "polyketide_synthase_SptM", "BGC0002537", 1, "Polyketide+Terpene", 26.0, 71.0, 68.40731070496084, 9.54e-13], ["ETS82099.1", "hypothetical_protein", "BGC0002161", 1, "Polyketide", 26.0, 71.0, 70.49608355091384, 1.25e-12], ["EHA55627.1", "conidial_yellow_pigment_biosynthesis_polyketide_synthase", "BGC0002154", 1, "Polyketide", 28.0, 71.0, 57.180156657963444, 1.25e-12], ["DAC80102.1", "PKS_(ACP-KS-KR-ACP-KS-ACP-ACP-ACP-KS-ACP-C)", "BGC0001837", 1, "Polyketide", 28.0, 71.0, 71.80156657963447, 1.33e-12], ["BAP81867.1", "AndM", "BGC0002612", 1, "Terpene", 26.0, 70.0, 68.40731070496084, 1.69e-12], ["ART41209.1", "AdrD", "BGC0001508", 1, "Polyketide", 23.0, 70.0, 71.54046997389034, 1.69e-12], ["BAT51065.1", "type_I_polyketide_synthase", "BGC0001296", 1, "Polyketide", 28.0, 70.0, 70.23498694516971, 1.77e-12], ["AAY89049.1", "polyketide_synthase", "BGC0001069", 1, "NRP+Polyketide:Trans-AT type I polyketide", 27.0, 70.0, 72.58485639686684, 1.79e-12], ["CBK62733.1", "", "BGC0001115", 1, "NRP+Polyketide", 26.0, 70.0, 72.84595300261097, 1.8e-12], ["ABC35027.1", "JamP", "BGC0000961", 1, "NRP+Polyketide", 30.0, 70.0, 87.46736292428199, 2.06e-12], ["MCC5026027.1", "amino_acid_adenylation_domain-containing_protein", "BGC0002118", 1, "NRP+Polyketide", 27.0, 70.0, 68.1462140992167, 2.16e-12], ["MCC5025983.1", "amino_acid_adenylation_domain-containing_protein", "BGC0002119", 1, "NRP+Polyketide", 27.0, 70.0, 68.1462140992167, 2.24e-12], ["POM23763.1", "Actinorhodin_polyketide_putative_beta-ketoacyl_synthase_2", "BGC0002369", 1, "Polyketide", 31.0, 68.0, 50.65274151436031, 3.31e-12], ["QCX41916.1", "Mhr10", "BGC0001956", 1, "Polyketide", 28.0, 69.0, 72.84595300261097, 3.38e-12], ["QHD26313.1", "polyketide_synthase", "BGC0002479", 1, "Polyketide+NRP+Saccharide", 28.0, 69.0, 72.84595300261097, 3.38e-12], ["AQH32483.1", "hybrid_peptide_synthetase/polyketide_synthase", "BGC0001667", 1, "NRP+Polyketide", 28.0, 69.0, 57.96344647519582, 5.3e-12], ["AAO62585.1", "peptide_sythetase_polyketide_synthase_fusion_protein", "BGC0001016", 1, "NRP+Polyketide", 29.0, 68.0, 58.22454308093995, 7.04e-12], ["QDG75033.1", "mixed_type_I_polyketide_synthase_-_peptide_synthetase", "BGC0002068", 1, "NRP+Polyketide", 29.0, 68.0, 71.27937336814621, 9.85e-12], ["ALD83688.1", "tAT_polyketide_synthase", "BGC0001300", 1, "Polyketide", 29.0, 67.0, 57.702349869451695, 1.28e-11], ["CBK62724.1", "", "BGC0001115", 1, "NRP+Polyketide", 30.0, 67.0, 57.702349869451695, 1.67e-11], ["ACP19354.1", "SaqB", "BGC0000267", 1, "Polyketide:Type II polyketide+Saccharide:Oligosaccharide", 28.0, 64.0, 49.869451697127936, 5.93e-11], ["ACD39753.1", "non-reducing_polyketide_synthase", "BGC0000076", 1, "Polyketide", 23.0, 64.0, 71.54046997389034, 1.16e-10], ["ACD39762.1", "non-reducing_polyketide_synthase", "BGC0000077", 1, "Polyketide", 23.0, 64.0, 71.54046997389034, 1.16e-10], ["SKB24634.1", "", "BGC0002455", 1, "Polyketide", 28.0, 64.0, 45.95300261096606, 1.23e-10], ["ADD82941.1", "Bat3", "BGC0001099", 1, "NRP+Polyketide:Modular type I polyketide+Polyketide:Trans-AT type I polyketide", 27.0, 64.0, 76.50130548302873, 1.65e-10], ["CAG14966.1", "keto-acyl_synthase_beta", "BGC0000253", 1, "Polyketide:Type II polyketide", 28.0, 63.0, 63.44647519582245, 1.87e-10], ["ARK36156.1", "beta-ketoacyl_synthase", "BGC0001723", 1, "Polyketide", 28.0, 63.0, 63.44647519582245, 1.87e-10], ["AEF33079.1", "polyketide_synthase", "BGC0001039", 1, "NRP+Polyketide", 27.0, 64.0, 73.62924281984334, 1.93e-10], ["CBK62729.1", "", "BGC0001115", 1, "NRP+Polyketide", 23.0, 64.0, 73.10704960835508, 1.94e-10], ["QVV57688.1", "KR_domain-containing_protein", "BGC0002338", 1, "Polyketide", 29.0, 64.0, 57.96344647519582, 2.03e-10], ["ADI71444.1", "putative_ketosynthase_beta_subunit", "BGC0000203", 1, "Polyketide", 31.0, 62.0, 48.825065274151434, 2.6e-10], ["AFO59866.1", "ChxE", "BGC0000175", 1, "Polyketide:Trans-AT type I polyketide", 26.0, 63.0, 61.35770234986945, 2.94e-10], ["ACC40923.1", "polyketide_synthase_Pks9", "BGC0001665", 1, "Polyketide", 28.0, 63.0, 78.59007832898173, 3.17e-10], ["AAO65347.1", "putative_chain_length_determinant", "BGC0000236", 1, "Polyketide", 23.0, 62.0, 97.38903394255874, 3.29e-10], ["pelC", "polyketide_synthase", "BGC0002056", 1, "NRP+Polyketide:Trans-AT type I polyketide", 29.0, 63.0, 72.58485639686684, 3.91e-10], ["KKP00966.1", "RADS2_nonreducing_polyketide_synthase", "BGC0001854", 1, "Polyketide:Iterative type I polyketide", 24.0, 62.0, 71.01827676240208, 4.66e-10], ["ADB02844.1", "AzicB", "BGC0000202", 1, "Polyketide", 29.0, 61.0, 49.34725848563969, 5.84e-10], ["WP_055469550.1", "type_I_polyketide_synthase", "BGC0001537", 1, "Polyketide", 24.0, 60.0, 69.45169712793734, 2.68e-09], ["AAL15581.1", "Sim3", "BGC0000270", 1, "Polyketide", 29.0, 59.0, 55.09138381201044, 4.34e-09], ["AAK06785.1", "putative_ketosynthase_SimA2", "BGC0001072", 1, "Saccharide+Polyketide:Modular type I polyketide+Polyketide:Type II polyketide+Other:Aminocoumarin", 29.0, 59.0, 55.09138381201044, 4.34e-09], ["CCC21123.1", "type-I_polyketide_synthases", "BGC0000171", 1, "Polyketide:Modular type I polyketide", 25.0, 59.0, 62.40208877284596, 4.86e-09], ["WP_037658550.1", "ketosynthase_chain-length_factor", "BGC0002000", 1, "Polyketide", 25.0, 58.0, 65.0130548302872, 5.69e-09], ["CBH32808.1", "putative_chain_length_factor", "BGC0000263", 1, "Polyketide", 28.0, 58.0, 49.869451697127936, 7.64e-09], ["CBH32089.1", "putative_chain_length_factor_(KSa)", "BGC0000211", 1, "Polyketide", 26.0, 58.0, 50.13054830287206, 7.66e-09], ["AAG30188.1", "chain_length_factor", "BGC0000261", 1, "Polyketide", 26.0, 57.0, 92.42819843342036, 1.05e-08], ["ABL09958.1", "chain_length_factor", "BGC0000197", 1, "Polyketide:Type II polyketide+Saccharide:Hybrid/tailoring saccharide", 22.0, 57.0, 91.64490861618799, 1.38e-08], ["AJS09383.1", "Ketoacyl-acyl_carrier_protein_synthase_II", "BGC0001150", 1, "Polyketide:Type II polyketide+Polyketide:Type III polyketide", 24.0, 57.0, 72.84595300261097, 1.47e-08], ["AAB36563.1", "chain_length_determinant", "BGC0000234", 1, "Polyketide", 25.0, 56.0, 50.91383812010444, 2.41e-08], ["QNL10614.1", "Beta-ketoacyl_synthase", "BGC0002514", 1, "Polyketide", 21.0, 54.0, 91.38381201044386, 9.84e-08], ["ACZ87055.1", "3-oxoacyl-(acyl-carrier-protein)_synthase_II", "BGC0002732", 1, "Polyketide", 27.0, 50.0, 81.20104438642298, 1.72e-06], ["AMK51280.1", "Hex23", "BGC0001376", 1, "Polyketide", 26.0, 49.0, 81.20104438642298, 5.36e-06]], "ctg22_297": [["AAN79652.1", "Conserved_hypothetical_protein", "BGC0000836", 1, "Other", 63.0, 236.0, 95.2127659574468, 5.88e-80], ["WP_045972727.1", "DUF3261_domain-containing_protein", "BGC0002008", 1, "Other", 62.0, 224.0, 97.87234042553192, 3.42e-75]], "ctg22_298": [["AAN79653.1", "Conserved_hypothetical_protein", "BGC0000836", 1, "Other", 66.0, 940.0, 99.09326424870466, 0.0], ["WP_045972724.1", "MMPL_family_transporter", "BGC0002008", 1, "Other", 62.0, 918.0, 100.0, 0.0], ["AAW85350.1", "transporter", "BGC0000837", 1, "Other", 33.0, 288.0, 81.34715025906736, 4.07e-87], ["ABQ04111.1", "probable_bifunctional_phospholipid/glycerol_acyltransferase_and_transporter", "BGC0000838", 1, "Polyketide", 22.0, 83.0, 79.14507772020725, 6.85e-16]], "ctg22_299": [["AAN79654.1", "Conserved_hypothetical_protein", "BGC0000836", 1, "Other", 66.0, 265.0, 98.00995024875621, 4.81e-91], ["WP_045973732.1", "outer_membrane_lipoprotein_carrier_protein_LolA", "BGC0002008", 1, "Other", 68.0, 264.0, 92.03980099502488, 1.33e-90]], "ctg22_300": [["AAN79655.1", "Hypothetical_protein", "BGC0000836", 1, "Other", 77.0, 223.0, 98.57142857142858, 2.21e-76], ["WP_045972722.1", "acyl-CoA_thioesterase", "BGC0002008", 1, "Other", 73.0, 218.0, 98.57142857142858, 2.12e-74], ["AAW85348.1", "esterase", "BGC0000837", 1, "Other", 51.0, 144.0, 98.57142857142858, 4.49e-45]], "ctg22_301": [["WP_045972720.1", "glycosyltransferase_family_2_protein", "BGC0002008", 1, "Other", 65.0, 760.0, 98.24868651488616, 1.55e-274], ["AAN79656.1", "Putative_enzyme", "BGC0000836", 1, "Other", 66.0, 726.0, 95.6217162872154, 2.39e-261], ["AAW85346.1", "predicted_acyltransferase", "BGC0000837", 1, "Other", 52.0, 596.0, 97.72329246935202, 7.61e-210], ["AAG38839.1", "putative_acyl_transferase", "BGC0000840", 1, "Other", 30.0, 129.0, 55.34150612959719, 6.13e-33], ["ACU59353.1", "lipid_A_biosynthesis_acyltransferase", "BGC0000839", 1, "Other", 27.0, 94.0, 50.96322241681261, 7.49e-21], ["ABQ04137.1", "lipid_A_biosynthesis_acyltransferase", "BGC0000838", 1, "Polyketide", 25.0, 67.0, 52.71453590192644, 8.23e-12]], "ctg22_302": [["AAN79658.1", "Conserved_hypothetical_protein", "BGC0000836", 1, "Other", 56.0, 124.0, 92.10526315789474, 9.36e-38], ["WP_045972718.1", "hydroxymyristoyl-ACP_dehydratase", "BGC0002008", 1, "Other", 50.0, 114.0, 103.50877192982458, 7e-34], ["AAW85345.1", "AMP-(fatty)acid_ligase", "BGC0000837", 1, "Other", 39.0, 85.0, 96.49122807017544, 2.64e-22], ["AAO39099.1", "AdmE", "BGC0000956", 1, "NRP:Beta-lactam+Polyketide:Type II polyketide", 32.0, 48.0, 59.64912280701754, 4.61e-08], ["WP_010369411.1", "3-hydroxyacyl-ACP_dehydratase_FabZ", "BGC0000314", 1, "Polyketide+NRP:Cyclic depsipeptide+Other:Aminocoumarin", 31.0, 44.0, 64.91228070175438, 1.97e-06]], "ctg22_303": [["WP_052705732.1", "AMP-binding_protein", "BGC0002008", 1, "Other", 53.0, 434.0, 97.29119638826185, 9.12e-150], ["AAN79659.1", "Putative_enzyme", "BGC0000836", 1, "Other", 47.0, 375.0, 101.58013544018058, 1.27e-126], ["AAW85344.1", "AMP-(fatty)acid_ligase", "BGC0000837", 1, "Other", 34.0, 219.0, 95.25959367945825, 4.6e-66], ["BAQ25518.1", "acyl-CoA_synthetase", "BGC0001288", 1, "Polyketide", 26.0, 68.0, 94.5823927765237, 5.6e-12], ["AXG22420.1", "proline_adenyltransferase", "BGC0002024", 1, "Polyketide", 25.0, 62.0, 94.13092550790067, 5.8e-10], ["QHZ99336.1", "proline_adenyltransferase", "BGC0001875", 1, "Polyketide", 28.0, 61.0, 73.58916478555305, 1.31e-09], ["AHH53506.1", "non-ribosomal_peptide_synthetase", "BGC0000439", 1, "NRP:Lipopeptide:Ca+-dependent lipopeptide", 24.0, 58.0, 110.38374717832957, 2.08e-08], ["CAJ77715.1", "Mps1_protein", "BGC0000364", 1, "NRP", 24.0, 54.0, 110.38374717832957, 2.43e-07], ["CAJ77695.1", "MPS1_protein", "BGC0000363", 1, "NRP", 24.0, 53.0, 106.77200902934538, 5.57e-07], ["AEH42484.1", "adenylation_for_L-proline", "BGC0000032", 1, "Polyketide", 24.0, 52.0, 85.10158013544017, 1.1e-06], ["SDF67357.1", "amino_acid_adenylation_domain-containing_protein", "BGC0002422", 1, "NRP", 23.0, 51.0, 112.86681715575622, 2.52e-06], ["ABC36450.1", "peptide_synthetase-like_protein", "BGC0000386", 1, "NRP:NRP siderophore", 28.0, 50.0, 57.56207674943566, 6.63e-06]], "ctg22_304": [["AAN79660.1", "Conserved_hypothetical_protein", "BGC0000836", 1, "Other", 58.0, 201.0, 97.26775956284153, 3.27e-66], ["WP_045972714.1", "hypothetical_protein", "BGC0002008", 1, "Other", 52.0, 175.0, 98.90710382513662, 7.69e-56], ["AAW85343.1", "DNA_gyrase_subunit_B", "BGC0000837", 1, "Other", 36.0, 107.0, 98.36065573770492, 3.63e-29]], "ctg22_305": [["WP_045972712.1", "acyl_carrier_protein", "BGC0002008", 1, "Other", 82.0, 132.0, 98.78048780487805, 6.73e-42], ["AAN79661.1", "Putative_acyl_carrier_protein", "BGC0000836", 1, "Other", 77.0, 129.0, 98.78048780487805, 1.12e-40], ["AAW85342.1", "acyl_carrier_protein", "BGC0000837", 1, "Other", 60.0, 100.0, 97.5609756097561, 2.26e-29], ["QNH67544.1", "Cip16", "BGC0002108", 1, "NRP", 29.0, 44.0, 80.48780487804879, 5.67e-07], ["QDJ74263.1", "acyl_carrier_protein", "BGC0002109", 1, "NRP", 23.0, 42.0, 91.46341463414635, 2.09e-06]], "ctg22_306": [["WP_045972709.1", "phosphopantetheine-binding_protein", "BGC0002008", 1, "Other", 73.0, 121.0, 95.50561797752809, 1.24e-37], ["AAN79662.1", "Putative_acyl_carrier_protein", "BGC0000836", 1, "Other", 72.0, 117.0, 95.50561797752809, 5.91e-36], ["AAW85341.1", "acyl_carrier_protein", "BGC0000837", 1, "Other", 66.0, 108.0, 95.50561797752809, 2.75e-32], ["AAG38843.1", "putative_acyl_carrier_protein", "BGC0000840", 1, "Other", 47.0, 77.0, 88.76404494382022, 2.72e-19], ["ABQ04122.1", "hypothetical_protein", "BGC0000838", 1, "Polyketide", 49.0, 72.0, 95.50561797752809, 3.79e-18], ["ACU59361.1", "phosphopantetheine-binding", "BGC0000839", 1, "Other", 45.0, 66.0, 95.50561797752809, 1.47e-15], ["ANY57965.1", "MtcF_Acyl_carrier_protein", "BGC0001369", 1, "Polyketide", 38.0, 50.0, 94.3820224719101, 2.82e-09]], "ctg22_307": [["AAN79663.1", "Putative_phospholipid_biosynthesis_acyltransferase", "BGC0000836", 1, "Other", 62.0, 303.0, 90.53030303030303, 1.35e-103], ["WP_045972707.1", "1-acyl-sn-glycerol-3-phosphate_acyltransferase", "BGC0002008", 1, "Other", 55.0, 282.0, 93.18181818181817, 1.24e-95], ["AAW85340.1", "1-acyl-sn-glycerol-3-phosphate_acyltransferase", "BGC0000837", 1, "Other", 45.0, 225.0, 95.07575757575758, 2.42e-73], ["XP_011392708.1", "1-acylglycerol-3-phosphate_O-acyltransferase_SLC1", "BGC0001281", 1, "Polyketide", 28.0, 51.0, 76.51515151515152, 4.91e-07]], "ctg22_308": [["AAN79664.1", "Conserved_hypothetical_protein", "BGC0000836", 1, "Other", 55.0, 262.0, 99.17355371900827, 1.82e-88], ["WP_045972706.1", "beta-ketoacyl_synthase_chain_length_factor", "BGC0002008", 1, "Other", 57.0, 259.0, 98.7603305785124, 1.56e-87]], "ctg22_309": [["WP_045972701.1", "hypothetical_protein", "BGC0002008", 1, "Other", 52.0, 120.0, 96.875, 4.17e-36], ["AAN79666.1", "Conserved_hypothetical_protein", "BGC0000836", 1, "Other", 48.0, 120.0, 94.53125, 5.92e-36]], "ctg22_312": [["QDF82261.1", "RND_efflux_system,_outer_membrane_lipoprotein_CmeC", "BGC0001980", 1, "NRP", 37.0, 230.0, 99.34782608695653, 5.71e-70], ["QGQ63516.1", "outer_membrane_lipoprotein_CmeC", "BGC0002548", 1, "NRP", 36.0, 218.0, 100.43478260869566, 3.41e-65], ["WP_064118563.1", "efflux_transporter_outer_membrane_subunit", "BGC0001509", 1, "NRP", 37.0, 216.0, 98.04347826086956, 1.42e-64], ["AAY37645.1", "RND_efflux_system,_outer_membrane_lipoprotein,_NodT", "BGC0000437", 1, "NRP", 34.0, 214.0, 98.26086956521739, 1.07e-63], ["CDF96617.1", "RND_efflux_system", "BGC0001149", 1, "NRP:Lipopeptide+Saccharide:Hybrid/tailoring saccharide", 34.0, 212.0, 98.69565217391305, 5.23e-63], ["CCJ67633.1", "multidrug/solvent_efflux_pump_outer_membrane_protein_mepC", "BGC0000447", 1, "NRP:Lipopeptide", 34.0, 211.0, 98.91304347826086, 1.61e-62], ["AFH75317.1", "outer_membrane_efflux_protein", "BGC0000425", 1, "NRP:Cyclic depsipeptide", 34.0, 209.0, 98.91304347826086, 4.42e-62], ["AAY91416.1", "efflux_transporter,_outer_membrane_factor_lipoprotein,_NodT_family", "BGC0000399", 1, "NRP:Cyclic depsipeptide", 34.0, 209.0, 98.47826086956522, 5.77e-62], ["KPN90367.1", "NunG", "BGC0001416", 1, "NRP", 34.0, 204.0, 98.04347826086956, 5.8e-60], ["QMN69930.1", "PsoT", "BGC0002521", 1, "NRP", 35.0, 200.0, 99.34782608695653, 1.11e-58], ["QLY89260.1", "outer_membrane_protein", "BGC0002522", 1, "NRP", 33.0, 199.0, 98.91304347826086, 5.28e-58], ["BCJ07603.1", "adeC/adeK/oprM_family_multidrug_efflux_complex_outer_membrane_factor", "BGC0002379", 1, "NRP", 35.0, 194.0, 95.86956521739131, 2.74e-56], ["AOZ21318.1", "SulK", "BGC0001790", 1, "NRP", 32.0, 191.0, 100.8695652173913, 7.03e-55], ["ABW17373.1", "OprM", "BGC0000411", 1, "NRP", 34.0, 188.0, 99.1304347826087, 6.38e-54], ["QBQ12472.1", "TolC_family_protein", "BGC0002693", 1, "NRP", 30.0, 148.0, 98.91304347826086, 3.85e-39], ["AOA33119.1", "RND_efflux_system,_outer_membrane_lipoprotein", "BGC0001346", 1, "NRP:Cyclic depsipeptide", 33.0, 143.0, 71.08695652173913, 1.9e-38], ["AAX56377.1", "PltO", "BGC0000127", 1, "Polyketide", 26.0, 115.0, 94.1304347826087, 2.27e-27], ["WP_011104636.1", "efflux_transporter_outer_membrane_subunit", "BGC0002571", 1, "NRP", 26.0, 106.0, 92.6086956521739, 2.01e-24]], "ctg22_313": [["AAY93387.1", "auxiliary_transport_protein,_membrane_fusion_protein_family", "BGC0000413", 1, "NRP", 35.0, 167.0, 95.31680440771349, 3.34e-48], ["QBQ12471.1", "HlyD_family_secretion_protein", "BGC0002693", 1, "NRP", 38.0, 154.0, 94.49035812672176, 3.57e-43], ["ACU62763.1", "secretion_protein_HlyD_family_protein", "BGC0001392", 1, "RiPP", 32.0, 146.0, 85.9504132231405, 1.53e-40], ["AEA60654.1", "secretion_protein_HlyD", "BGC0000892", 1, "Other", 31.0, 141.0, 84.57300275482093, 1.59e-38], ["WP_051604059.1", "HlyD_family_secretion_protein", "BGC0001480", 1, "Other", 47.0, 108.0, 35.81267217630854, 2.67e-26]], "ctg22_317": [["AXA91295.1", "CDP-diacylglycerol--glycerol-3-phosphate_3-phosphatidyltransferase", "BGC0002044", 1, "NRP", 38.0, 47.0, 58.24175824175825, 1.76e-06]]}, "4": {"ctg22_396": [["AAF23995.1", "Ihf-Beta", "BGC0000781", 1, "Saccharide", 70.0, 137.0, 95.78947368421052, 1.65e-43], ["AAM27536.1", "HimD", "BGC0000784", 1, "Saccharide", 70.0, 137.0, 95.78947368421052, 1.65e-43]], "ctg22_397": [["AAF23994.1", "RpsA", "BGC0000781", 1, "Saccharide", 70.0, 352.0, 44.34470377019748, 6.02e-119], ["ADF88266.1", "RNA-binding_S1_domain-containing_protein", "BGC0000981", 1, "NRP+Polyketide", 28.0, 107.0, 48.114901256732495, 1.3e-25]], "ctg22_399": [["WP_016325509.1", "3-phosphoshikimate_1-carboxyvinyltransferase", "BGC0001283", 1, "Polyketide", 41.0, 288.0, 98.5981308411215, 2.57e-93], ["QJS40199.1", "5-enolpyruvyl-shikimate-3-phosphate_synthase", "BGC0002439", 1, "Other", 43.0, 265.0, 96.26168224299066, 2.33e-84], ["WP_020275084.1", "3-phosphoshikimate_1-carboxyvinyltransferase", "BGC0002012", 1, "Polyketide", 33.0, 186.0, 97.66355140186917, 4.3e-54], ["ADI58632.1", "5-Enolpyruvylshikimate-3-phosphate_synthase/CHC-CoA_ligase", "BGC0000187", 1, "Polyketide:Type II polyketide", 31.0, 178.0, 100.70093457943925, 1.32e-48], ["AAQ84158.1", "PlmJK", "BGC0000123", 1, "Polyketide", 30.0, 171.0, 98.13084112149532, 6e-46], ["AKC91623.1", "3-phosphoshikimate_1-carboxyvinyltransferase", "BGC0001302", 1, "Other", 41.0, 130.0, 48.831775700934585, 1.15e-34]], "ctg22_401": [["ALJ01854.1", "hypothetical_protein", "BGC0001285", 1, "Other:Fatty acid", 47.0, 520.0, 99.65811965811966, 1.26e-177]], "ctg22_406": [["AFJ20776.1", "seryl-tRNA_synthetase", "BGC0002300", 1, "NRP", 36.0, 208.0, 100.23255813953489, 2.28e-62]]}}}}, "antismash.modules.lanthipeptides": {"record_id": "gnlXJGNHMHCB_24", "schema_version": 5, "motifs": {}, "new_cds_features": [], "protoclusters": {}, "comparippson": {"db_results": [{"database": {"name": "antiSMASH-DB", "version": "3.0", "url": "https://antismash-db.secondarymetabolites.org/area.html?record=@accession@&start=@start@&end=@end@", "id_format": "@accession@", "description_format": "@type@: @locus@", "fields": ["accession", "type", "locus", "start", "end"], "dir_name": "asdb"}, "hits": {}, "aliases": {}}, {"database": {"name": "MIBiG", "version": "3.1", "url": "https://mibig.secondarymetabolites.org/go/@accession@", "id_format": "@accession@ (@locus@)", "description_format": "@type@: @compounds@", "fields": ["accession", "compounds", "type", "locus"], "dir_name": "mibig"}, "hits": {}, "aliases": {}}], "aliases": {}}}, "antismash.modules.lassopeptides": {"record_id": "gnlXJGNHMHCB_24", "schema_version": 3, "motifs": {}, "new_cds_features": [], "protoclusters": {}, "comparippson_results": {"db_results": [{"database": {"name": "antiSMASH-DB", "version": "3.0", "url": "https://antismash-db.secondarymetabolites.org/area.html?record=@accession@&start=@start@&end=@end@", "id_format": "@accession@", "description_format": "@type@: @locus@", "fields": ["accession", "type", "locus", "start", "end"], "dir_name": "asdb"}, "hits": {}, "aliases": {}}, {"database": {"name": "MIBiG", "version": "3.1", "url": "https://mibig.secondarymetabolites.org/go/@accession@", "id_format": "@accession@ (@locus@)", "description_format": "@type@: @compounds@", "fields": ["accession", "compounds", "type", "locus"], "dir_name": "mibig"}, "hits": {}, "aliases": {}}], "aliases": {}}}, "antismash.modules.nrps_pks": {"schema_version": 3, "record_id": "gnlXJGNHMHCB_24", "domain_predictions": {"nrpspksdomains_ctg22_55_AMP-binding.1": {"nrpys": {"aa10": "VIPTQGCLCK", "aa34": "MCGMFVINCPGGTLQVGGAQQCYGMSEGLLCFNA", "stachelhaus_matches": [{"substrates": [{"long": "2,3-dihydroxybenzoic acid", "short": "2,3-dohBza", "norine": "diOH-Bz"}], "signature": "PLPAQGVLCK", "aa10_score": 0.6, "aa34_score": 0.5882352941176471}, {"substrates": [{"long": "quinoxaline-2-carboxylic acid", "short": "Qui", "norine": "COOH-Qui"}], "signature": "ALPTQGWLTK", "aa10_score": 0.6, "aa34_score": 0.5}], "physiochemical_class": {"name": "hydrophobic-aromatic", "score": 0.4078735793206705, "substrates": [{"long": "phenylalanine", "short": "Phe", "norine": "Phe"}, {"long": "tyrosine", "short": "Tyr", "norine": "Tyr"}, {"long": "2,3-dihydroxybenzoic acid", "short": "2,3-dohBza", "norine": "diOH-Bz"}, {"long": "phenylglycine", "short": "Pgl", "norine": "Ph-Gly"}, {"long": "R-beta-hydroxytyrosine", "short": "R-ohTyr", "norine": "bOH-Tyr"}]}, "large_cluster": {"name": "Hydroxy-benzoic acid derivates", "score": 0.3654157286658022, "substrates": [{"long": "2,3-dihydroxybenzoic acid", "short": "2,3-dohBza", "norine": "diOH-Bz"}, {"long": "salicylic acid", "short": "Sal", "norine": "X"}]}, "small_cluster": {"name": "Hydroxy-benzoic acid derivates", "score": 0.2550661170838603, "substrates": [{"long": "2,3-dihydroxybenzoic acid", "short": "2,3-dohBza", "norine": "diOH-Bz"}, {"long": "salicylic acid", "short": "Sal", "norine": "X"}]}, "single_amino": {"name": "dhb", "score": 0.3229622984407772, "substrates": [{"long": "2,3-dihydroxybenzoic acid", "short": "2,3-dohBza", "norine": "diOH-Bz"}]}}}, "nrpspksdomains_ctg22_94_AMP-binding.1": {"nrpys": {"aa10": "DSEDMGYIDK", "aa34": "LSHAFDSSWEPCDIMIGGEHNYYGPSEYTIDTLG", "stachelhaus_matches": [{"substrates": [{"long": "ornithine", "short": "Orn", "norine": "Orn"}], "signature": "DTEDMGYVDK", "aa10_score": 0.8, "aa34_score": 0.6764705882352942}], "physiochemical_class": {"name": "hydrophilic", "score": 0.9558505691790085, "substrates": [{"long": "arginine", "short": "Arg", "norine": "Arg"}, {"long": "aspartic acid", "short": "Asp", "norine": "Asp"}, {"long": "glutamic acid", "short": "Glu", "norine": "Glu"}, {"long": "asparagine", "short": "Asn", "norine": "Asn"}, {"long": "lysine", "short": "Lys", "norine": "Lys"}, {"long": "glutamine", "short": "Gln", "norine": "Gln"}, {"long": "ornithine", "short": "Orn", "norine": "Orn"}, {"long": "2-aminoadipic acid", "short": "Aad", "norine": "Aad"}]}, "large_cluster": {"name": "Long positively charged side chain", "score": 0.33983546456543334, "substrates": [{"long": "ornithine", "short": "Orn", "norine": "Orn"}, {"long": "lysine", "short": "Lys", "norine": "Lys"}, {"long": "arginine", "short": "Arg", "norine": "Arg"}]}, "small_cluster": {"name": "N/A", "score": 0.0, "substrates": []}, "single_amino": {"name": "N/A", "score": 0.0, "substrates": []}}}, "nrpspksdomains_ctg22_94_AMP-binding.2": {"nrpys": {"aa10": "DVWHFSLVDK", "aa34": "RWMTFDVSVWEWHFFCSGEHNLYGPTEAAVDVTY", "stachelhaus_matches": [{"substrates": [{"long": "serine", "short": "Ser", "norine": "Ser"}], "signature": "DVWHFSLVDK", "aa10_score": 1.0, "aa34_score": 1.0}, {"substrates": [{"long": "alanine", "short": "Ala", "norine": "Ala"}, {"long": "serine", "short": "Ser", "norine": "Ser"}], "signature": "DVWHFSLVDK", "aa10_score": 1.0, "aa34_score": 0.9705882352941176}], "physiochemical_class": {"name": "hydrophobic-aliphatic", "score": 0.9997467119691961, "substrates": [{"long": "alanine", "short": "Ala", "norine": "Ala"}, {"long": "glycine", "short": "Gly", "norine": "Gly"}, {"long": "valine", "short": "Val", "norine": "Val"}, {"long": "leucine", "short": "Leu", "norine": "Leu"}, {"long": "isoleucine", "short": "Ile", "norine": "Ile"}, {"long": "2-aminobutyric acid", "short": "Abu", "norine": "Abu"}, {"long": "isovaline", "short": "Iva", "norine": "Ival"}, {"long": "serine", "short": "Ser", "norine": "Ser"}, {"long": "threonine", "short": "Thr", "norine": "Thr"}, {"long": "4-hydroxyphenylglycine", "short": "Hpg", "norine": "Hpg"}, {"long": "3,5-dihydroxyphenylglycine", "short": "dHpg", "norine": "Dhpg"}, {"long": "cysteine", "short": "Cys", "norine": "Cys"}, {"long": "proline", "short": "Pro", "norine": "Pro"}, {"long": "pipecolic acid", "short": "Pip", "norine": "Hpr"}]}, "large_cluster": {"name": "Aliphatic chain or phenyl group with -OH", "score": 1.000980912697248, "substrates": [{"long": "serine", "short": "Ser", "norine": "Ser"}, {"long": "threonine", "short": "Thr", "norine": "Thr"}, {"long": "3,5-dihydroxyphenylglycine", "short": "dHpg", "norine": "Dhpg"}, {"long": "4-hydroxyphenylglycine", "short": "Hpg", "norine": "Hpg"}]}, "small_cluster": {"name": "ser", "score": 1.0000281749154727, "substrates": [{"long": "serine", "short": "Ser", "norine": "Ser"}]}, "single_amino": {"name": "ser", "score": 1.0000282204735347, "substrates": [{"long": "serine", "short": "Ser", "norine": "Ser"}]}}}, "nrpspksdomains_ctg22_303_AMP-binding.1": {"nrpys": {"aa10": "D-R--AIAIK", "aa34": "VQHLFD--SRQ-----AGGEEIYGSTETSAIASR", "stachelhaus_matches": [], "physiochemical_class": {"name": "hydrophobic-aliphatic", "score": 0.40691104501472286, "substrates": [{"long": "alanine", "short": "Ala", "norine": "Ala"}, {"long": "glycine", "short": "Gly", "norine": "Gly"}, {"long": "valine", "short": "Val", "norine": "Val"}, {"long": "leucine", "short": "Leu", "norine": "Leu"}, {"long": "isoleucine", "short": "Ile", "norine": "Ile"}, {"long": "2-aminobutyric acid", "short": "Abu", "norine": "Abu"}, {"long": "isovaline", "short": "Iva", "norine": "Ival"}, {"long": "serine", "short": "Ser", "norine": "Ser"}, {"long": "threonine", "short": "Thr", "norine": "Thr"}, {"long": "4-hydroxyphenylglycine", "short": "Hpg", "norine": "Hpg"}, {"long": "3,5-dihydroxyphenylglycine", "short": "dHpg", "norine": "Dhpg"}, {"long": "cysteine", "short": "Cys", "norine": "Cys"}, {"long": "proline", "short": "Pro", "norine": "Pro"}, {"long": "pipecolic acid", "short": "Pip", "norine": "Hpr"}]}, "large_cluster": {"name": "Cyclic aliphatic chain (polar NH2 group)", "score": 0.2446904268511838, "substrates": [{"long": "proline", "short": "Pro", "norine": "Pro"}, {"long": "pipecolic acid", "short": "Pip", "norine": "Hpr"}]}, "small_cluster": {"name": "N/A", "score": 0.0, "substrates": []}, "single_amino": {"name": "N/A", "score": 0.0, "substrates": []}}}, "nrpspksdomains_ctg22_50_PKS_AT.1": {"signature": {"method": "ATSignature", "predictions": {"mal": ["Q846X6_AT1__mal", "QRQTAYTQESGHSVGRSHAFHNHV", 83.33333333333333], "inactive": ["Q6DNF2_AT1__inactive", "QYQTAYTQEAGHSVGRSHAFHNHV", 79.16666666666667]}}, "minowa_at": {"method": "minowa", "predictions": [["Malonyl-CoA", 131.4], ["Methoxymalonyl-CoA", 73.5], ["Methylmalonyl-CoA", 66.2], ["inactive", 58.7], ["Propionyl-CoA", 48.7], ["Ethylmalonyl-CoA", 44.8], ["2-Methylbutyryl-CoA", 42.4], ["Isobutyryl-CoA", 26.8], ["CHC-CoA", 24.2], ["trans-1,2-CPDA", 19.6], ["fatty_acid", 18.2], ["Acetyl-CoA", 16.2], ["Benzoyl-CoA", 13.0], ["3-Methylbutyryl-CoA", 0.0]]}}, "nrpspksdomains_ctg22_294_PKS_KR.1": {"kr_activity": {"class": "SimplePrediction", "method": "kr_activity", "prediction": "inactive"}, "kr_stereochem": {"class": "SimplePrediction", "method": "kr_stereochem", "prediction": "C2"}}, "nrpspksdomains_ctg22_38_Aminotran_1_2.1": {}, "nrpspksdomains_ctg22_40_PKS_ER.1": {}, "nrpspksdomains_ctg22_44_PKS_ER.1": {}, "nrpspksdomains_ctg22_50_PKS_KS.1": {}, "nrpspksdomains_ctg22_50_PP-binding.1": {}, "nrpspksdomains_ctg22_54_Thioesterase.1": {}, "nrpspksdomains_ctg22_84_PKS_ER.1": {}, "nrpspksdomains_ctg22_94_Condensation_Starter.1": {}, "nrpspksdomains_ctg22_94_PCP.1": {}, "nrpspksdomains_ctg22_94_Epimerization.1": {}, "nrpspksdomains_ctg22_94_TIGR01720.1": {}, "nrpspksdomains_ctg22_94_Condensation_DCL.1": {}, "nrpspksdomains_ctg22_94_PCP.2": {}, "nrpspksdomains_ctg22_94_Thioesterase.1": {}, "nrpspksdomains_ctg22_293_PKS_KS.1": {}, "nrpspksdomains_ctg22_296_PKS_KS.1": {}, "nrpspksdomains_ctg22_305_PP-binding.1": {}, "nrpspksdomains_ctg22_306_PP-binding.1": {}, "nrpspksdomains_ctg22_400_Aminotran_5.1": {}}, "consensus": {"nrpspksdomains_ctg22_50_PKS_AT.1": "mal", "nrpspksdomains_ctg22_55_AMP-binding.1": "diOH-Bz", "nrpspksdomains_ctg22_94_AMP-binding.1": "Orn", "nrpspksdomains_ctg22_94_AMP-binding.2": "Ser", "nrpspksdomains_ctg22_303_AMP-binding.1": "X"}, "consensus_transat": {}, "region_predictions": {"1": [{"sc_number": 1, "polymer": "(mal)", "docking_used": false, "smiles": "CC(=O)C(=O)O", "ordering": ["ctg22_50"]}], "2": [{"sc_number": 2, "polymer": "(D-Orn - Ser)", "docking_used": false, "smiles": "NC(CCCN)C(=O)NC(CO)C(=O)O", "ordering": ["ctg22_94"]}]}}, "antismash.modules.rrefinder": {"schema_version": 1, "bitscore_cutoff": 25.0, "hits_by_protocluster": {}, "hits_by_cds": {}, "min_length": 50, "record_id": "gnlXJGNHMHCB_24"}, "antismash.modules.sactipeptides": {"record_id": "gnlXJGNHMHCB_24", "schema_version": 3, "motifs": {}, "new_cds_features": [], "protoclusters": {}, "comparippson_results": {"db_results": [{"database": {"name": "antiSMASH-DB", "version": "3.0", "url": "https://antismash-db.secondarymetabolites.org/area.html?record=@accession@&start=@start@&end=@end@", "id_format": "@accession@", "description_format": "@type@: @locus@", "fields": ["accession", "type", "locus", "start", "end"], "dir_name": "asdb"}, "hits": {}, "aliases": {}}, {"database": {"name": "MIBiG", "version": "3.1", "url": "https://mibig.secondarymetabolites.org/go/@accession@", "id_format": "@accession@ (@locus@)", "description_format": "@type@: @compounds@", "fields": ["accession", "compounds", "type", "locus"], "dir_name": "mibig"}, "hits": {}, "aliases": {}}], "aliases": {}}}, "antismash.modules.t2pks": {"schema_version": 3, "record_id": "gnlXJGNHMHCB_24", "protocluster_predictions": {}}, "antismash.modules.tfbs_finder": {"schema_version": 1, "pvalue": 1e-05, "start_overlap": 50, "record_id": "gnlXJGNHMHCB_24", "hits_by_region": {"1": [{"name": "AbrC3", "start": 39429, "description": "Antibiotic production activator", "consensus": "GAASGCGRCS", "confidence": "strong", "strand": 1, "score": 17.707697334073945, "max_score": 18.15656}, {"name": "CelR", "start": 38594, "description": "Cellobiose uptake repressor", "consensus": "TGGGAGCGCTCCCAN", "confidence": "weak", "strand": 1, "score": 22.21457121655206, "max_score": 30.11462}, {"name": "HypR", "start": 65496, "description": "L-hydroxyproline utilization repressor", "consensus": "TGCMATGTCAC", "confidence": "strong", "strand": -1, "score": 22.053228797910023, "max_score": 22.39835}, {"name": "ZuR", "start": 54606, "description": "Zinc-responsive repressor", "consensus": "TGAANNTCATTTTCA", "confidence": "weak", "strand": -1, "score": 19.692298783060952, "max_score": 28.18779}, {"name": "ZuR", "start": 63292, "description": "Zinc-responsive repressor", "consensus": "TGAANNTCATTTTCA", "confidence": "weak", "strand": -1, "score": 19.524105800193635, "max_score": 28.18779}], "2": [{"name": "CatR", "start": 89286, "description": "H2O2-responsive repressor", "consensus": "TGGANMGNRTCTAA", "confidence": "medium", "strand": 1, "score": 19.363451937400132, "max_score": 25.31008}, {"name": "NrtR", "start": 85151, "description": "NAD synthesis repressor", "consensus": "TTNTNGTCRNNNTGACGATTA", "confidence": "weak", "strand": -1, "score": 22.045175482536706, "max_score": 35.6303}, {"name": "ZuR", "start": 84561, "description": "Zinc-responsive repressor", "consensus": "TGAANNTCATTTTCA", "confidence": "medium", "strand": 1, "score": 21.231153934648347, "max_score": 28.18779}, {"name": "ZuR", "start": 121839, "description": "Zinc-responsive repressor", "consensus": "TGAANNTCATTTTCA", "confidence": "medium", "strand": -1, "score": 22.340335891412504, "max_score": 28.18779}], "3": [{"name": "BldD", "start": 307795, "description": "Development and antibiotic global regulator", "consensus": "GTNACKCTNNGTGA", "confidence": "medium", "strand": -1, "score": 20.54771025124555, "max_score": 23.43222}, {"name": "HypR", "start": 309303, "description": "L-hydroxyproline utilization repressor", "consensus": "TGCMATGTCAC", "confidence": "weak", "strand": 1, "score": 18.939183330725605, "max_score": 22.39835}, {"name": "ZuR", "start": 314149, "description": "Zinc-responsive repressor", "consensus": "TGAANNTCATTTTCA", "confidence": "medium", "strand": 1, "score": 20.77154356211747, "max_score": 28.18779}], "4": [{"name": "AfsR", "start": 433127, "description": "Pleiotropic regulatory for antibiotic production", "consensus": "GTAAATGAACGC", "confidence": "medium", "strand": -1, "score": 19.58603547286178, "max_score": 23.04516}, {"name": "NrtR", "start": 458235, "description": "NAD synthesis repressor", "consensus": "TTNTNGTCRNNNTGACGATTA", "confidence": "weak", "strand": -1, "score": 24.425061686197022, "max_score": 35.6303}, {"name": "NuR", "start": 436652, "description": "Nickel-responsive regulator", "consensus": "TTGCANANNACTYGCAA", "confidence": "weak", "strand": 1, "score": 22.002872084445325, "max_score": 30.97839}]}}, "antismash.modules.thiopeptides": {"record_id": "gnlXJGNHMHCB_24", "schema_version": 3, "protoclusters with motifs": [], "motifs": [], "cds_features": {}, "comparippson": {"db_results": [{"database": {"name": "antiSMASH-DB", "version": "3.0", "url": "https://antismash-db.secondarymetabolites.org/area.html?record=@accession@&start=@start@&end=@end@", "id_format": "@accession@", "description_format": "@type@: @locus@", "fields": ["accession", "type", "locus", "start", "end"], "dir_name": "asdb"}, "hits": {}, "aliases": {}}, {"database": {"name": "MIBiG", "version": "3.1", "url": "https://mibig.secondarymetabolites.org/go/@accession@", "id_format": "@accession@ (@locus@)", "description_format": "@type@: @compounds@", "fields": ["accession", "compounds", "type", "locus"], "dir_name": "mibig"}, "hits": {}, "aliases": {}}], "aliases": {}}}, "antismash.modules.tta": {"TTA codons": [], "schema_version": 2, "record_id": "gnlXJGNHMHCB_24", "gc_content": 0.5415314716878294, "threshold": 0.65}}}, {"id": "gnlXJGNHMHCB_25", "seq": {"data": "GCTGGTATGCCCGACGCTAATCCAGATGGGATATGGCGAACGTGTCGGCCAGGCCCCGCGAGTGCTGGACCTGCATAAGCCCACCGGAACCGTCACCGCCGGTGGCAATAAATTTGCAGTAACCAGTACATTCCTGGCTAAGCACTTCGGCGGGAACTACACCGGACCAGGTGCGCCGCTGGATGGACCAATGCACACCGTAACAACCACGGATCACCACGCGCTGGTGACGTCGAGCATCATCAAAATGCGCGGCACAAATACCGGGCAACCCTTCGACACACCGCTGCAAACGGTCACAGCTGGCGGTCAGCACTTCGGCGAAGTCCAGACCAGCCTGTCGGTACATGACTATGACGAGGATCGCGCGGCGCTGGTGAGTGAGTTCCTGCGTCAGCATGACCTGAGCGAGTTCGTCCAGATCCAGGGGGTGACATACCGCATCGTTGATATCGGCATGCGCATGTTGCAGCCGAAAGAGCTTTACGCCGCCCAGGGCTTCCCCGCCTGGTACGTCATTGATCAGGACTACCGTGGCAACAAATACGCAAAAGATAAGCAAGTAGCGCGATGCGGTAACGCTGTACCGCCGCCGTTCGCCGAAGCGCTGGTGCGAGCCAACTTGCCAGGAATGTGCATACCACAGGAGAAAGTAGCGTGACCGACTCAACGACCGTCAATCACCATTATAGTGAGGCCATTTCTATGAGCAGAACTATCAAATTACAGGACTGGGCAAAGGAAGAATTCGACGAACCGATCCCCAGCATGCCATCGCTTTTAAAGTACGCAAAAAATGGCATGATATCGCCCTCTCCTTTTAAAGCTGGGCGTTGCTGGCGTGTAGAACGTACTGCTCGATTTGTGGGATATGGCATCAAGCCCACGATAAAAAATAATGATGATGACCGACTGAAAAGGATTCTTGCTGATGGCACGTCCACGTAAATACAACGTAAGCATAGCCGGGCTTTCATGCTATACCGATGCCCGGACCAAAAAGGTGTATTGGCGCTACAAACACCCTGTGACTGGGAAGTTTCACGGTCTCGGCACCGATGAAGCTGCAGCAAAGGTAATAGCCGTTGAGGCTAACAGTCGGTTAGCTGAGAATCAGATGGCAAACATGCTCAGGGCGCGGGAGCAGATAGCTAAAAGTAGTGGCAAGAGTATTACCACAAAGTCATGGGTGGAAGAGTATAGCAAGATCCTCGTTCGCAAAGTCGCAGCTGGGGAAATCAAACCGGCTACCGCAGCAGGCAGAGAGTCAGCACTCAGATCGCTGGTCACACAATGCGGTATTCGCCCACTAAATGAAGTGGGTACAAGGGACATAGCAGTAATTATCGATGAATACGTTACACGCGGCGTGCCAAGGATGGCCCAGCTGTGCAGGTCTGTGCTGATTGACGTATTCAGGGAGGCACAGCATGCCGGAGAAGTCCCACCGGGCTATAACCCTGCCCTGGCAACCAAAAATCCTAAAGCCCGCGTTAATCGGCAGCGCCTTTCTCTCGAAGAGTGGCATGTCATCTATGCCGAAGCCGAAAAGATGCAACCATGGGTATCACGGGCGATGCTACTCGCTCTTGTTACCGGGCAGCGTGTTGGTGATATTTCTGAAATGAAATTTTCTGACATTTGGGATGATGCCCTGCATGTAGTTCAGGAGAAGACCGGATCAAAAGTTGCTATACCGCTTTCGCTTCGTTGCGACGCTATCGGGATGTCTTTGAGAGAGGTGATCGCGATTTGCAGGGATTCAATCCTTAGCCCGTGGATATTGCATCAACGGCATTCTCAGGGAAATTGCAAACCAGGTGAAAAGCTCAAGAAGCACTCGATAACGATTACCTTCTCACGCGCTCGTGATAAATCTGAGCTTTCCTGGTCATCTGGAACGCCACCAAGTTTCCATGAACAGCGCTCATTATCAGAACGCTTATACCGGGATCAGGGTATCGATACACAGACTCTTTTGGGCCATAAAAGCAGGTCAATGACTGATAAATATAATGATGATCGAGGTAAGGAATGGAAGGTCGTGGCAGTATAAAACTGCCGGGTTTTGCAGAAGAGTTTTGCAGGGGTTTTGCAGAAGAGCTTTTCACCCCCACATTTTCCCTCACTCACCCATACGCCCAATCCATCGTAAGCATCAGAATTGGCGTGGTAATTGCCGAAAAAAGCGTGGTCAACAGCATGCTCGTCGCAGCAGGCCCCGTCAGCGCGTTAAACTGCTGCGACATTAGATACACGTTCACGCCCACGGCCATGGAGGCCAGCAGTACCACCACTTTACTTTCCATCGGCGGCAACCCAATCATCCAGGCAAGGCCCCACACGACCAGGGGTTGCACGATCAGCTTAATGGCGCTCAGCGCATAGCTGATGGCCAGCCCCTCTTTAATTCGGTAACCCGCCAGGCTCATGCCCAGTGCCACCAGCGCCAGCGGCACGGCGATCTGGCCCAGCATGGTCACGGGCTGATCAACGAAGACAGGCAGCGGCAGCCCGGTCAAGCTGAACAAGGTGCCGGAAAGGATGCCGATAATCAGGGGATTTTTCAGTACGCTGAGCGCGGTATTTCCGAAGCCCTTCAGGTTGAGCGCCCCGTGCCTGAACCACTCCACCGAAACGGTGGCCAGCGTCCAGAGAATTAAGCCGTTAAACACCAGCACCAGCGCAACGGAGGGGATCGCCTCGTCACCCAGCATCACGCGGGCGATGGGCAGGCCCAGCAGCACGTTATTGGAGAAAATACCGCCGAGGGCAAACACCGATCCGGCCACGCCATCAAGCTTAAACACCTTAGATGCCACAATCCTGCCAATGATAAACACCAGCAGGCAGCCGCCGAAAAAGGCTATCAGCAGGCGGGCATCCACCGGCGGCCCATCACTGAAGTCGCACATCAGGCGAAACAGCATGGCAGGCAGCGCCACGCGGAACACCAGCCGGTTAATGGCGCTGGTGATACTCTCCGGCCACTGACGCCAGCGCACCAGCAGCCATCCCAGAGCGATCAGCACAAACAGCGGCATGGAAATAAAGATCTGATGAAGCAGCGTGGTCAATAACGACATGGATTATCCGTCAGGGCCGGGAAGTTTCCCGGCCAGCATAGCGCAAGTAAAATAGCCTGACAGGCCAGGCCCTAAATCAGTCTGCTGGCACGCAGCTCCGCTTTCAGGTAGGCGTAATAGACCGGGGCGGCCACCACGCCGGCCAGGCCAAAGGCCGATTCAAACACCAGCATCGCTAACAGGATCTCCCAGGTTTTGGCGCTGATGCGGCTGCCAAAAATCCGCGCGTTGATAAAGTATTCCAGCTTGTGGATCAGCACGAGGTAAATCAGGGCAATCAGCGCGGCTTCCAGCGAGATAGAAAGACCGATCAGCACAATCACCGTATTGGAAATCAGATTACCGATAATCGGCAGCAGCCCGGCGATAAAGGTCAGCACCACGACGGTTTTAGCAAACGGGAAATGCAGGCCAAACATCGGCAACACGCCGAACAGGAAACCGCAGGTCAGGATGGTATTGACCAGCGACACTTTAATCTGTGCAAACACCACATTGTGAAACGCCGCCGCCAGGGTGGTTAAGCGGTCCAGCATCGCCTGCTTCAGCGGCGCTTCAGGGCGGATTCCGCTGCTGGTGCGCAGCGAGATGATCGCGCCCAGCAGCATGCCAATCAGCATGGTGGCAAAGGTATGTGCCGCACTGCGGCCAAAGGTCTGCACCACCACCAGATGTTCACGCAGCCAGGTCACTACCTGGTTCTGCAGTTCATCGATGTCCGAAGGCAGATAGCGCGTAATCACGGGCGACAGCGTGTGCTGGGCATCCTCCAGCAGTTTGCTGGCCGTGGCGTGGAAGGCGGCAGGGTTCTGGAAGTCATGCAAAAGGAAGCCGATCAGCTTGGTGATGCCGGTGACCAGCGAAAGAATAATCACCACGCTAAGAAACATAATGCTGATCCAGCGGGCAATCGGCCCTTTCACCAGACGTTCCACTAAGGGCGTCAGGGCCAGAATGGTTTCATAAACGATAAAGCCGGCAAGAAAACAGGGCAACAAACGCAGCGGGAAGATGGCGAACAGCGCAATAAATATCAGGCCGTAGCTGGTGACCTTGCATAATTGCGCCCGATTAACGTTCCGTATTTCCATGACCAATCCTGTCTGAAGGAAAAAAATGAAGCGAATTCAGACAGTATACTATGCGGGCGCCAGATTTTGCTGAATTAACGGCGATGAGCCAGCTGTCGCACCAGGCGATCGCCCACCATTTGTACGGCCTGCACCAGCAGGATCAAAACGACCACGGTGCCAATCATCACTGGCTGATTAAAACGCTGGTAACCGTAGCGGATAGCCAGGTCGCCTAACCCGCCGCCGCCAATCACGCCTGCCATCGAAGAGAAACCAATCAGCATCACCAGCGTCAGCGTCATGCCTGCAAGCAGTGCGGGTAACGCTTCCGGCAACAGGACTTTGCCGACCACATGCCAGCCGCTACCGCCCATTGACACGATGGCTTCAATCCGTCCTTTATTGACCTCATCCAGCGCGTTTTCGACGATGCGGGCAAAAAACGGGATGGCACCAATGGTGATCGGTACGACAGCCGCACTGCTGCCCAGCGTGGTCCCGACAATGATGCGCGTCAGCGGGATCAGCGCAATCAGCAGCACCACAAACGGCAGAGAACGACCGACGTTAACCACCGCACCCAGCAGCGCATTCAGGCGCGGCAGCGGCAGAATACCGTCGTGACGCCCGACCTTCAGCAGCACACCCAGCGGCAGGCCGATCAGAAACGTAAACAGCCCGGCCAGCGCCACCATATACAGGGTTTCCAGCGTGGCCGCCGACATCAGTTCCCACAGCTCATTCAGGTCTAGGCTACCGCGCACAGGTCACCTCCGTGGATGCCATGACGTTGCAGGAAACGGTGTTCTGCCTGCGGATCGTGCAGCAATGCTTTACGCAGTACTGAGTCCGGCTGACGCAGGAGCGTGCTCAGCGCCCCGCTCTCAACGATCTTACCGCCCTCCAGCAGCGCAGCACGATCGCAAATCGCTTTCACTACCTCCAGCTGATGGGTGATCATCACGATGGTCAGACCAAACTGCTGATTAATCTGCTGTAACAGCGCCAGCACCGATGCCGTGGTCTCCACGTCGAGGGCGCTTGTCGCTTCATCGCAGAGCAGATATCCCGGCTGTGCAGCCAGCGCACGCGCAATACCGACCCGCTGCTGCTGACCACCGGAAAGCTGAGTAGGAAAGGCGTTCGCTTTATCACTCAACCCGACTAAATCCAGCAGCTCTGCCACGCGTACCCGCCGCTGTGAGGCTTTCACCCCGGCAATTTCCAGCGGTACAGCCACATTACCCGCCACGCTGCGCGAGTGCAGCAGATTGAAATGCTGAAAAATCATCCCACTGCGCTGCCGCTGCTGGCGCAAGGCGGCCTGGCTCAGGCGGGTAATGTCCTGTCCATCGACCAGTACCCGACCGGCGTCGGGGCGTTCAAGCAGATTAAGACAGCGGATCAGGGTACTTTTCCCCGCCCCGCTGCGGCCGAGAATGCCAAATATCGAACCATCGGGGATGGTCAGCGAGACATTATCCAGCGCCGGGCGCTGGTCTGGGCTGTAGCGCCGGGTGACATTCTCGATATCAATCATATTATTTCCCTGCGACCGGGATCACAGAGCCTTTATAAGTCTGCTGAATAAACTCAGCGACCTGCTTCGACTCCAGATCTTTCGCCAGCTGTTTGATGCGCGGATCATTAGCCAGTTTGGGTGTGGTGACCAGGATATTGGCATATGGGTTATTTTTGGCGCTTTCCAGGCCCAGTGCGTCTTTTGCCGGGTTCAGCCCTGCTTCCAGCGCATAGTTGCCGTTGATGATCGCCAGATCGACATCATCCAGCGAACGTGGGATCTGTGGCGACTCCACTTCAAGAATTTTCAGGTTTTTCGGGTTAGTCGCGATATCTTTCGGCGTTGCCTGGTTTTTTGCCGGATCGTTGAAGCCCGGTTTCAGGGTGATCAGCCCCTCGCTTTGCAGCAGGTAAAGTGCACGGCTCAGGTTGGTGACGTTGTTCGGAACCGCCACCGTCCCTTTGTTCGGCACGTCTTTCAGGTTTTTCACTTTATGTGAATAGATGCCGAGCGGCTCAATGTGCACCGTGGCGGCCACGGTAAAGGTCTGCCCCAGCGCTTTTTCCTGATCGCGCAGATACGGCACGTGCTGGAAATAGTTGGCATCGACATCGCCATGCGCCAGCAGTTCGTTGGCGTTGACGCCGCTGGTCAGTTCAATAATTTTGAGATCGAGTGACGGGTCAATTTTCTTCACATAGTTAAGAATTTCAGCGTGCGGCACGGCATCGGCCGCGATGCGTAGCGCCTCCGCCGCCTGAGCGGAAAAAGCCAGTGTCATGGATAACGCGATCCCTGCCAGAGAAAATGGAGCATGTTTGATCATTGCAGTTCCTTTCATTAAGCGGTGTGTTGGGGTTGCTGTTGTTGTTGTAATTCCTGATACCAGCGGGCTGCGACATCCGGATGGGAGCGCAACCGGCCTTTCAGATAGTTCCAGCCGACGTCACGCAGCAGCGGGTTGAGCGGATCGCTCGCCGGGCCTTGTGCCAGGCGGGCAATCTCTTCCGGCAGCGTGAAAACAGGCACCACGGCATCCAGCTGTGCGCCAAGGAAAAAGGCAATCGACAGACGGTCCTGCCCGTTGGGCGGGGATTCCACGCGGTGGACGGTAGCGCGCAGATAGCCGTTGCTGGCCAGCTCAAGCAGTTCGCCGATATTGACCACAAAAGCCCCCTGCAAAGGCAGAGCATCCACCCAGCGATCCGGCTCCACTTCCACCTGTAAACCGCGCTGCTGGTCCTGCAACAGGAAGCTGAGGAAGCCAGAATCTTTGTGTGCGCCCACGCCCTGACTGGTGGTTTCTGCCGTCTGGCCGGGGTAGCGGATCAACTTGATATGTTCGTTAGGTTTTTCGCCGTACAGCGGGTCGAAGGCATCCGGGGCCAGCTCAAGTGCCTGAGCGAAAGCGCGCAGCAGTCGCTGAGACATGGCGGTCATCTCCTGCTGCCAGTGCAGCAGCGTGGGCTTCAGTTCCGGCAGGGCTTCCGGCCACAGGTTCGGTCCCTGCAGGCGCTTCCAGCCTGCTTCACCCGATTGCAGCGCCAGCGCCGGGCGTTCAGCACCGATATCAAACTGTTCACGCCAGTCTGGCTGGCTGCGCGTCAGTTCCGATCCCGCGCGGTTATAGCCGCGAAAATGCGGAGAGTGGATCATCGATACCTGCTGCTTGTCGTCGTCCGACAGGGCGAAAAACTGACGAGACAACTGCTGTACCTTCGCCGACAGTGCTGCATCAACGCCGTGATTGATCAGGTAGAAAAAACCGACATCGCGCGCGGAGCGGCTGAGTTTTTGTAAAAACGCCTGCTGCTGTTCGGCATTGCCATCCAGCTGCGAGAAGTCGAGGATCGGTAGTGAGGTGATCTGGGTCATGGTTGCTCCGTAACGGGTTCAGGACGCGCGGCGAAGGGCGCTGCCCTTCTCCTTATTGCTGTCTTATAAGAACAATATTCCGTGTTTTGAGCTGGCGGTAAAATATCAATATTGGCAATGGTTTATACATAGATGGATAACATCAATCTGCAATGCTGAATGCGTGATTGTTATTTTCGTCAGCGACGATCATCTGAAGGTGGCGGCAGAAATGAGGGGGGGGGGGGAAAATCGGGACTGGGCGGTATTTGCAGTGGGCACAAGGCTGGGCAGCTTACGCGAAAGTGACTCATGTGAGCGGACAAACTGTTGTCCGCTCACCTGTCAGGGGGATGCTGCTATCAGGCTGCGTGGGCTGCAATCTGAACCTGACGACGCCATGCGCCCGGTGACTGACCGAACTGACGTTTGAAGCTGCGGTTAAATGACTGCTGAGAATCAAAACCAAAACTGATGGCCACGTCCAGAATCGGCTCACCGCCCCTTGCGAGACGTTCAGCGGATTTTTTCAGGCGGCGTTCACGAATATATTCACCCAGCGCATGGCCGGTGTGCTGTTTAAACATACGTTGCAGGTGCCATTTTGAGTAACCGGCACGGGCAGAAACGGTGTCTAAATCCATTTTCCCTTCAATGTGTGTATCGATCCACTTGACGAGATCGTTAATAAAATCATCATGGCTCATCGGAAATCCCCTGATTTATTGGTCACTATTTATAAATGAATGTTGGTGGTGAATGCTAAAGAGCAACTATCACGAATGCATTTAATTACGGTAAGGCAGCCATCCATTTAATGCAAGTTTTATTGTTGCATTAAGTGCGATCGTTAACGCGATCGGGGATCGTCAATTGTGGATTTTCAGAAATAAGTTAAGAAAGACAAGTCCCCCGCACGCGGTGAGTACAGGGGCTTGAGACGATGCTCAGGAGGCGCAGCGCTGATCCGGATTGATGCAGTCGCGCTGCATGATGTCACGCAGCGCATCAGCGACCGTGCGTTTGGCCAGGACATCGAGAGACGCCTGCTCGGCTTCTCTTGCCAGTTCTTTGAAATACCAGCAGGCATTTGCGCTGACCACGCACAGCGCCGGAACGTCCGGGCGCCCTGCCATCAACGGTTTATCTTCAATTACTGACGTATAAATTTCGCACAGCGTGATGCGATCGGCCGGGCGTCCAAGACGGATCGTCCCGCAGCGGCCAAGCGTCGAGATAATAATGCCGTCACGCGTCAGTGGCACCATCATTTTGCGCACAAAACTCGGGTTGGCATCTAAACCATCGGCGAGAATTTTACTGGTGCAACGTTGCCCCTCGCCATCCGCCTTGGCGATACATAACACCATTTGTAATGCGGTGGGAAAGCGAATATCAAGCATGATGTGATCCTTGCTTTTTTCTGTTCATCTGGAAACGAATCACTGCAATAAAAGCATTAAAAATCAGTCAAATATAAAACATATGAGTTTAATAATATAACAAACTTTGACACATTTATGAAGCACCCGGCTAAGCACTATGGGCTATTGACCATATCATGATGATTTGCAGGGATTTATACACGGCGCCCTGCCCGCCTGTCAGATTACTTTTTATGCTGCTCATGCAGGTAACGATAGACCACAGACAGATCTTTATCGCCATAACCCGCATCGACGGCACCCTGCCACTGGGTGGCAATGGTTTGCAGCCCAGGCATCGATCGGTCGCCCGCCGCATCCAGCGCCAGCCTTGCGTCCTTCAGCGCCCAGGTGAGCTGCATCTGTGCCGGGTATTCCCCTGCGGCGATCATCGCCAGCTTGCCTTTCACATAGGGTGCCGCCAGCGGGCCGCCCTCCAGTACCTGCCAGAAATCATCCGGGGTGAAGCCAAATTGCTGCGCCAGCTGAGTACTCTCCGCCACGCCCTGCATCACGGAAACCAGCCAGGCGTTCGCCACCAGTTTCATTTTTGATCCCGCACCCGCTTCACCCAGCCATTTTGCGCCTTTGGAAATCGCTGCAAAAACCGGTTCAATGGCGGCAGCACGCTGACGATCGCCGCTGGCCAGCACCAGTATCTGTGCCTGCTCTGCGGGGGCTTTGGTCCCGGATACCGGGGCATCCAGCAGCACCACATCCGGGCGCTGTTGGTGAATGCTGTCAATCAGCTGCTGTGTGGCGTCAACGCCGATGGTACCCATCTGGCACAGTACCGCACCCGGTTTCAGCCCCGGCAGGATCTGCGCACAGGTCTTCAGTGTGGTGGCACCATCCGAAAGCATCACGATGATCACCTCCGCATCTGCCACCGCCTGTTCCGGGGTATCACACAGCACCAGCCCGTCAGCCGTCAGATCATCACCACGTGCGCGCGTGCGGTTCCAGCCGGAAACGTGAAATGATTTTTTCAGCAGATTAGCCGCAAAAGCGTGGCCCATAGCGCCCAGTCCGAGTACCGCGACCGAAGGGTTTTGATTCATAGTCACTTCCTGTCCTTGTCCTGTTTCATGATTGACTCAGGAATACCTGAGCCTTGAGAGAGTCAATCGGTGATTTTTTTGAGTGCCGCCGCGCTCTGTTCATCGTTGGGAATGTACACCAACAGACGGTCGCCGTTGCGCGGTGCAGACCACCAGTTATTCTGCCGCAGCGTGATAATGCCCACATCCGGATGGTAAAAGCGCTTTACATGATTGTCGATGGCGCGGATCTCGTAGCGCTGCCACATGGCGCGAAATTCATCGGATTCGGACAACAGACGTTCCAGTAATTCCTGCCAACGCGGGTCGTCGAGGTGTTCCCCCATTTGAGTACGAAACAGCGCCACCATATGCGGCATCAGCTGTTCCTGATCCGCAACCGCCTGCCGCCATTGCGGATGGGTGAAGGCCAGCAGAATACAGTTACGGTCTTCTGGCGCGATGCTCTCCAGGTCGACATTCATCAGGCGGCACCATGCCGGGTTGTAACCGAGAATATCGAAGCGCGGCGTCTGGATAATGGCCGGTAGTGGGTTGAGGTGGTCGAGGAGGATCTGCCCATGCGCCGAGACCTTGGCACAGGTTTTCGCTGCCGCAGTGGCCGGCATGGGATGCCCGGCCAGCCGGTATAGGTGCTGCGTCTCGGCTTCGTTACACTGTAACGCAGTGGCAATTGCGGCCAGGGTTTTCGGCGAGGGTTTTATCTCACGCCCCTGCTCAAGCCAGGTGTACCAGGTCACGCCCACGTCCGCCAGCTGAGCCACCTCTTCACGGCGTAAGCCCGGGGTGCGACGTGAGCGATGGTGCGGCATTCCCAGCCGCGCCGGATCAATGCTTTCACGACGACTGCGTAAAAATGTGGCCAGCAGCTGACGGTTTTTTTCACTGCTGCTCAACGACAGCGGAATCTCACTCATTGGGGGGCACTCCACTCAGGCAGGTAGTGCAGGTACTATGATAATCAAGAACTGGTACCCGTTTAAGATTTCACTGATGCTATGCCCGGATACTGATTAACACAAGGGTTACGCATCATGAAAAGCGGTTTTGATTCCACCACTCTCGGCCACAGCGGTTTGATAGTGCTGTTAGCGGGTCAGCTGTTACCGATGATTGATTTTTCCATAGTCAATGTGGCACTTGATGCCATGTCCACCACGCTGCACGCCAGCCCTATCCAACTGGAGCTGATCGTCGCGATCTACGGCATCGCCTTTGCCGTCAGCCTGGCGATGGGAAGCCGGCTCGGCGATAACTTTGGCCGCCGCCGCATCTTCTGCATCGGCGTCGTGGTGTTTGCCATCGCTTCCCTGCTGTGCGGCATCACACCGGATGTGTGGACATTATTACTGGCACGCGCTCTACAGGGGATTGGTGCAGCGCTGGTCGTGCCGCAGATCTTAGCGACCCTGCATGTTACGTTGCACGGGCGCGAACATTCGCGTGCGCTCGGTTTGTACGGCGGCATTGGCGGCATGGCCTTTATCATTGGTCAGGTTTTGGGTGGTTTTCTGATTAACGCCAATCCCGGCGGTTACGGCTGGCGCAGTGTGTTTCTGATTAATATTCCCATCTGCCTGCTGGTTTTACTGATGGCACCCCGCACCATTCCTGAAACGAAAAAGCCGCAGCGCGTAGCCATCGACTGGGCTGGAACGCTGTATCTGGCCGGAAGTATTGGCTGTCTGCTGGTCGCCCTGGCGTTAGGCCCGCTACTGCACTGGTCGTGGCCCTGTATTGCCCTGCTCGCTGCTTTCCCCCTGCTCCTGAAACGCCTGTGGCAGGTAGAAGAGCGCATTGAACAACAGGGCGGCGCCCCACTGCTGCCGCCAGCGCTGATGCGGTTGTACAGCGTGCGTTTCGGCTTATCGATTGCCGTGCTGTTTTTCTCCTGCTGGAGTGGCTTCATGTTTGTGGTGGCACTGACGCTGCAATCGGGACTGGGTCTGAACGCCTTCCAGTCAGGTAATGCCTTTATTGCTCTCGGCGTGGCTTACTTTATCGGTTCATTACTGTCGACGCGGATTGTCGAGCGGCTGGGCAAAGTCAACACGCTGCTGATCGGCTGTCTGGTGCAGATGACAGGACTGCTTGCGCTGATGCTGACGTTCAACATGGACTGGCCGCAGATTGGAGTGAGAAGCCTGATCCCGGCGACGATACTGGTTGGCTTTGGGCAATCGTTTATCGTCAGCTGTTTCTTCCGCATTGGTCTGGCTGAGGTATCGAAAGATCATGCTGGTGCAGGCAGTGCGATGCTGTCGACAGTGCAGCAGGCGGCGTTCGGTCTGGGGCCGATGCTACTGGGCACCGTGTTCAGTCAGGCGCTGCACATGCAGGGTCATTACCAGCATGCGGTGCTGACTGCGCTGGCAGCGGAGTGGCTGATTATGCTGTTACTGGTGGTGCGGACGTTGATGTCACGGCGCAGAATGGCAGCCCAGACGAGCTGAAACGGCAGCACTATTAACACGCACAAATCGAATGAGGGTCAGGAGCCCGACCCCACCGTTACCGCGGTGTCGGGCGATCTTCACAAAGCGGGGCTTAACATGCGACGAACTGGGCCTCAACCTGCTGAGTCGGTCTGAAACGCAGACGATTGCCGCTCATGGTCCAGACTTCGACACTCTGTGGCGTGGAACGGATCATAGCCAGTTTGACCAGCGCGCCAAACTGGCGCAATTGATGATTAAGCGTTAACTGCCGTGCCTGAATAGTCATACCTATCCTCTCAGGTTCATGGATTGCTGTGTGGAGCGTCGTATTATTTCGCTGCGCAAAATATTAGCAATTCATGCTAAACCGGTCGTTGACCACGATCAATCATTGATTACGCTATGTGATTAATCGCTGTTGAAGTAGACCGGATCCGGCATCAAAATATCGACCGGCCAATACGCTCCGCCAGCAGCTCCAGCGCGGCTGTTCCGGCCAGCGAGTTGCCTGAACCATCCAGCTCCGGCGACCAGACGGCGATGCTCATTTCCCCCGGCACCACCGCAACAATACCTCCACCGACGCCCGATTTACCCGGCATGCCAACGCGCCAGGCGAATTCGCCCGCGCCATCATACATACCACTGGTGACCATTAACGCATTGATCTGTCGCGTCTGTTTCGGCGTCAGCAGCGGTTCCTCCTGCCCCAGACCTTTGCCGTGGTTAGCAAGATAAAGGAAGCAGCGCGCCAGTTCGACACAGCTCAGCGTCATTGAGCAGTAATGAAAATAGGTTTGCAGTACCTTCGGTACATCATTGTCGAAATTACCGAAAGACTTCATCAGCCAGGCAATAGCGGCATTGCGCGCGGAATGGTCATACTCCGAACGCGCCACATAGCGATCATAGGCAATGTCCGGCTCCTGGGTCAGGCTTCTGACCACCTCCAGCATACGCTGGCGCGGCGCGGTAAGGCGGGTTTCCAGCATGTCACACACGACCAGCGCGCCGGCATTGATAAACGGATTTCGTGGTTTACCCTGCTCCAACTCGAGCTGCAACAGCGAGTTAAACGGCTGGCCGGAGGGTTCTTTGCCGACCCGCTGCCAGATTTCACTGTCCTGATAGCGCGTCAGCGCCAGCGTCAGTGACAGCACTTTGGAGATCGACTGGATGGAGAAACGCTCCTGCGCATCGCCCGCCTGATAGACGGTGCCGTCAAGCATGCAGACCGCAATACCCAGACGGTCGGCAGGCACCTCGGCCAGAGCCGGAATGTAGTCAGCCACCTTTCCCTGACCAATTAATGGCCTGACCTGCTGCAGGATGTCCGTCAACAATGCATTATCCAGAACGCTCACGTATACCTTTCCTCTGCTGCTGCCTGATGAGTTGAATTACTGCGCGATTCTGCGGCCTGGCCGCATTGGCGTCAAACATTGATGCAGATAAACGTTCAGACACTTTTACACAGGGAAATAAGCGCTCGTCATAACCCCGGCTTATATAAAAATTCTGATTTACAATTTTATTGATTTTTTTATTTCATCTGGCGAATAAATAAAAGACAATATCCCCACGTTATTCTTTGACCTGTTCTTTCGGGTTAACATTCCTTCAACACATCGCTAACTTCAATGCAATCAACTACTGTTTCCCGTAAGACCGCATGGCTACGCGTGGTCATGCTCGCTGTTGCTGCGTTTATTTTCAATACCACGGAGTTTGTTCCGGTGGGGCTGCTGTCAGATATCGGTAGCAGTTTTTCCATGCAGACGGCGCAGGTCGGCCTGATGCTCACGATTTACGCGTGGGTGGTGGCGCTGATGTCACTGCCAATGATGTTGCTAACGCGTAATGTCGAGCGTCGCCTGTTGTTGATTGTGATCTTTGTGCTGTTTATTGCCAGCCATGCTCTCTCCTCGGTGGCGTGGGATTTCACCACCCTGGTGGCCTCCCGCATTGGTATTGCCTTTTCACATGCGATTTTCTGGTCGATTACCGCTTCACTGGCGATCCGTGTGGCCCCTCCGGGGAAAAAGACCCAGGCACTGAGTATGCTGGCCACGGGCACCGCGCTGGCAATGGTTCTGGGCTTGCCGATTGGCCGTATGATCGGCCAGTTGCTGGGCTGGCGCATCACGTTTGCTGTGATTGGTGTGGTGGCGCTGGTGACTATGCTGCTGCTGGTCAAACTGTTACCGAAGCTGCCAAGTGAACATACCGGATCGTTGAAAAGCGTTCCTATGCTGTTTCGCCGCCCGGCGCTGGTCGCACTGTATCTTCTGATTGCAGTAACAGTAACGGCGCACTACACCGCGTACAGTTATATTGAGCCGTTTATTCAGAGTGTGGCGTCACTGAGCGGCGGTTTCACCACGTTCCTGCTGTTAATTTTCGGCGCAGCGGGCATTGTGGGAAGTATTCTGTTCAGCATTTACGGCAATAAATATCCGGCAACCTTTTTGCTCGGCGCGATTGGATTAATTACGCTGTCGATGCTGTCACTGTATGTGTCTGCCACCCACACGCTGGCGATTTCCACGCTGTGTATTGTCTGGGGCATGGCGATGATGGTGATTGGTCTGGCCGTGCAGGTGCGCGTGCTGGCCCTGGCACCGGATGCGACCGATGTGGCGATGTCGCTGCTGTCCGGGATCTACAATATTGGTATCGGTGCGGGTGCGCTACTGGGAAATCAGGTGAGTCTCCACCTGAATATGGCAAGTGTCGGCTACGTCGGCGGTGCCATCGGGATGCTTTCGCTGTTGTGGTGTGCCATCAGCATGAAGCGTTATCCGCAGTTGCGCCTCAACGGTTGACCGGTGGCGGTCAGGATCGGGTGTTCATGCCCGCTCCTGACTGCATCACGCTCAAACGAAAAACATCATGCCTCGTCCTGGCTCTCCCCCAACGCCAGCGTCTCTTTTCTGACCCGCTCGATGTGAATCGTCAAAAACATCCGCTCCTCACTGCCCAGCGTATATTCGTAATTTTTCATCACATGACGGTCAATTTTCTCCACGCACTTATACGCATCAGGATAACGGTCGCGCACCACGTCATGCAGCGATTCATCGTCGCTATAGACACCGCGTTTCCCCAGCATACGCTGAGAAAAGAATTTCAGGTGGGTCACAAAACGGTTGTAACTCAGCGAGTCGGTCTGGTAATCCAGCTGCAGCTGATACTTAACAATATGCAGGATTTCCTGCATAAATTTGGTGATATGCATCACCGCAGGCATCTCGCTGCCCAGCTGGGCATTGACCAGGTGCAGGGCAATAAACCCCGCCTCATCTTCAGGTAAGCGCGCCTTTAAGCGCTTTTCTATAATATCCAGTGCCGCCAGCCCGACCGCATACTCTTTCGGATAAAGACTGCGAATTTCCCACTGCAACACATTACGGATCGGCAAATTCTGCTGATGACGGGTCAACGCAAAATTGACGTGGTCGGTCAGTGCAATCGCCAGGCTTTCGTGCAGCGCACACGACAACTGCTCACGTGCCAGCGCGATAATGCATTCGCTGGCAATCACCACTTCCAGCGGAATTTCGGACAAGAGTTCGCTCAGGCGCCCGGTCAGCTCCCGACTTTTCAGGGCAAAGGTTTTTTCGACCAGCGTTGGGTCCAGCTCGTCGCCACTGCGTTTTTTAAACGCCAGCCCGCGCCCCATCACCACCTGTTCATTACCCTGTTCGTCATGAACGATGACTACATTATTATTCAGAACTTTTGCTATTTTCATTTCCCTGCCTGAAACAAAAAAACCTGACAGCCAGATATGCTCCAGCGGTCAGGTTTTGCCTGCATAAATGCAGTAACAATCCAGTGATGAACACGATAAGGGATTATACGCGCGTCTCAAGTACCAGGCTGCCAATCTGTGACAGATCTCCCGGTTTGTTACGATTTGTGTCTTAACTGGCGCGTGAACACTTCGCTGCGGCCAGCTGTTGTAACTGTTCTTCGCGCTCTGTCGCCTGCTTCTGCGCCTGATGTTTCGCAATACCGTTGCCAATACCGAAGTCCATGGCGGCACCGACCACCGTCAACGCGTCAAACTCCCCTGTTTTATCGATATCCTGCTGGACCTTTTGTTGTTCAGCAAGTTGCTGCTGTACGCCCTGGCAATCCAGCTGATCGGCCTGCACGGCACTGACCGGGGGAGAATCAGGATATTGCTTCAAAGCGCAGCCACTGAGTAGCAGAGAGAGTACCAGCAGAGGGGTCAGTTTCATCATCATTACCGTTTCGGACAGAATGGCATCATTGTGCACATAACGTGCGCGATTCAATAGCGGAAGCAGCAGCGTTAACTGCTGCTTTTCGTGGGTATTGGTTGTGTTAGGGGCGTGGCCAGGGTTAGGGCCGGGTCCGGGTCAACGTCAACGTCAAGGGCGTTTCGCTTTCCCGCTACGCGGGCTGAGCGACCCAGGGCGGCCAGTCGCCGCCGCCCTGGGAACCCGGGCTTGCGGCAGGCGCATCGCCCGCTTGACGCGGGTTCCCTCAGTCGATCGGCTTTCCCGCCGGATCGGGCGTGACGGGACATCCCTGTCCCGGCTCACCCTCTCGCCGACGTCCTGTCGGCTCGTCCTGGAAATCCGCTCTCCTTCGGCGAGGCTTAATTGCCGCTCAAAGGTCAACATCCACCTCAAAAGAACAATCAAAGACGGACTAAAAATAAACCAAACGCCAACGAACCATTCTTGGCTTTTGTTGGTGTTTTAATTTCTTAGATTTTTGTTTTGATGTTGAGGCGGCAATTAAGCCGCGCTGAGGAAGCGATGTGAACCAGGATGAACCGCCAGGACGGCGGTGAAAGCTCGGGCCGGCACAGGGAAGTGCCGTCACGAGCGGTCCGTCGATGAGCGGAGCTTACGAAGGTACCCGCTGAAAGCGGGCGCGGCGCCTGCCGCAAGCCCGGGGTCAAGGGGCGGCGGCGACTGGCCGCCCCTTGTCGCTTCGCCCGCGTAGCGGGAAAGCGAAACGCCTTTGACCTGGACGTAAACGTAGACCTTAAGCCGTGCGCCTCGCCATCAGTGCTTCAAAATATACAGCGTACGACTGTAAGCAACATCTTCCGGATTGGTAATGGGATACCCCTTCACATAAGGCTTAATCAACCGACCATTGGTGTACTGATAGATCGGCGCAATCGGAGCCTGCCCGGCGATCATCTGTTCAGCACGGTTGTAGTCGTCGTTACGTGCTTTGTCATTAGTCTGACGACTGGCCTGCGCCAGCACCGCATCATATTCGCTGCTTTTAAAGCGGGCGATATTACCGCTATGCGTTGAGGTCAGCAGGCTGAGGAACGTCGAAGGCTCGTTGTAATCCCCCACCCAGGAAGCGCGGATAACATCGAAATTCCCGCTGTTACGGTTATCAATGTAAGTCTTCCACTCCTGGTTTTGCAGCTTCACATTGACCCCAAGGTTTTTCTTCCACATGGAGGCCACGGCAATGGCGATCTTCTTGTGTGTTTCCGAGGTGTTATACAACAGCGTCAAATTGAGCGGATGCGTGGGACCATAACCTGCCGCCGCGAGCAGTGCTTTGGCCTGCGCGTTAAGTTCTGCCTGACTGTGCTGCTGCATAAAGCTGGCTTTCGGGGTAAAACCTGCCGTGACATCCGGCGTAAAATGCCAGGCGGGTTTTTCGCCCGTGCCCAGCACTTTCTCCGCAATGACTTTACGGTCGATGGACCAGGAGAGCGCCTGACGCACGCGAACATCGGCCGTCGGGCCCTTCTGGGTGTTGAATGCATAATAATAGGTGCCGAGCTGGTCAGGTGTGTAGACCTCTGCAGGGATCTCTTTCTTCAGCAGCCCGTAAAGCTCTTTCGGGAAGGACTCGGTAATATCGATATCCCCGGCGCGGTAACGTTTGGTCGCGCTGGACTCTTCACTGATCGGTACAAAGGTGACCTTGGTAAGCACCGAATGTGCATCATCCCAGTAGTGCGGATTACGCACCAGCTCGACCTTCTCATTCACCACCCGGTTGTTTAGCTGATACGCCCCGTTACCGACCAGATTGCCCGCACGCGTCCACTGATCGCCATATTGTGCAATCACCTTTTGCGGCACCGGGAACAGGCTGAAGTTGGCCGTCAGGCTGACAAAATAAGGTACCGGTTTATCGAGTGTGACTTTCAGATGGGTGGCATCAATGGCACTGACGCCCAGTTTATCCGGGCTCATCTCACCTTTAACAATCGCACCCGCATTTTCAATCCCGGCCAGCTCAGCAAACCAGGCGAAGGTTGAGGTGTTTTTTGGATCAACCAGGCGCTGCCAGCTGTAAACAAAATCCGCCGCTGTGACAGTGTCACCATTTGACCAGCGGGCATCTTTTCTTAGCGTGAAAATCCAGGTTTTATTATCATTGGTCTGCCAGGCCGTCGCCACGCCGGGAATGATTTTCCCGCTGGCATCCTGATTGGTCAGCCCCTCAAACAGATCGCGGATCACCGGAATTTCAGGTAAGCCGACCGCTTTCACCGGGTCCAGCGAGGCCGGTTCATCTTTAATATGACGGACAATTTCCTGTCGTGCGGCCAGTTGAGTCCCTGCCGGAACGTCGGCAGCGTGCAAAGTTGAGCTGATACATAGCGCTAAAGCAGCCAGCGCAAAAGATGATGATGTCCTCATAGAGATATCCTTACCTGTCAGCGAAACGGCGGGTGTTTTTGTACTGCTGGCACTCTAACGCAAATTGCACGCTGCGAAACAGTGTTTTTATGATGAACCGCAGCGGGTGATGTGCCAGGCTTAGCGCAGAACTTTCTCTCAGGAGCAGGACAATGTCATTACTTCACCCCCGGCCTCTGCGTGGTCGTCTGGATGCCCCCACGCAACACTATGGACAGTCCGTGCTGGGCGCACCGCTGCTCTGGTTCCCGGCCCCGCTGGCGGACGATGACAGCGGGCTGATCCTCGCGGGTACGCATGGCGATGAAACCGCTGCGGTGGTTACTCTCTCCTGCGCCATGCGCACGTTGCAGGATAGCCATCGGCGGCATCATGTGGTGCTCGCGGTAAACCCGGACGGTTGCCAGCTTGGGCTGCGCGCTAATGCTAATGGTGTGGATCTCAACCGCAACTTTCCTGCCGCCAACTGGCAGCATGGCGACACGGTTTACCGCTGGAACAGCGTGGCCGAGGAACGCGATGTGCTGTTGTCCACCGGTGAGCATGCCGCTTCCGAACCCGAAACGAAGGCGCTTTGCCAGCTGATTCACCAGCTCTCCCCGGCCTGGATTGTCACCTTTCATGAGCCCCTGGCCTGTATTGAAGATCCGCACAGCAGCCCACTGGGGCACTGGCTGGCGGCCAAAACGGGCCTGCCGCTGGTCACCAGCGTCGGTTATGCCACGCCAGGCTCGTTTGGCAGCTGGTGCGCCGATATCAACCTGCCCTGCATCACCGCCGAATTCCCACCGATTGCCGCCGATGAAGCGACCGAACGCTATCTGGGGGCGCTGGTCGATTTACTCTACTGGCAGCCGTGAAAGCTCAATGCTTCCGCAGCTAAACGGTAGAGCAGGCTCGGCGTCCACCGCCAGCCAGGTGGGGCCATCCAGGTCGACAAAACGCGCCTGAGGCACCAGCGGCAATGCGGCACGAATGGCGCGTGAGGTGCACAGCATGCAGCCGAGCATAATGGCAAACCCCTGTGCCTGCGCGGCCTGAGCCAGTTCCAGCGCGGCCGTCAGGCCCCCGGTTTTGTCCAGTTTGATGTTCACCATGTCATAGCGCCCGTGCAGCGCAGGCAGGCTGTCCGCGGTATGGCAGCTCTCATCTGCACAGATCGGCAAGGGGTGAATAAAGTTCTCCAGCGCGGCATCGTCAGCCGCAGGCAGTGGCTGTTCCAGCATGGCGATGCCGAGATCAGCCAGCAACTGGCAACGGGCCGCCAGCCCCTCGCTGTGCCAGGACTCGTTAGCATCAACAATCAGCGTGGCCTGCGGCACGGCGCTGCGGATCGCCACCAGGCGTTCAGTAATCAGATGATCGTCGAGTTTAATTTTCAATAATCTGGCCCCGTTCTCCCATAGCGCCAGAGCACTGCTGGCCATCATTTCGGGTACATCGATGCTCACGGTTTGCGCCATCGTGATTTGCGCAGGTGCATGGCTTCCTGTTAACTGCCACAGGCTTTGCCCGGCATGCGCCACCTCCAGATCCCACAGGGCACTGTCGATCGCATTACGCGCGGCCCCCGCAGGCAGCTGCTGCTGAAGCTCTGCCCGGGTCAGCCCCTGCTGCAACGCAGGCAACAACGCGGTAATTTGCGCCAGCACCGACGCTTCACTCTCGCCGTAACGCGCATAGGGGGTGCATTCGCCGATGGATTTAATGCCATTTTCTTCCAGCTCAACCACCACCACACCCGCTTCACTGCGGGCGCCACGTGCGATCACAAACGGCGTATGTAACGGCCAGCTTTCCGGATAAGTCTTCACTGATCTCATGCTTCAATCCTTAATCTGAGTTGATGCCAGCACATTGTATCGCATTTATACTGTCTCACTGCTTCAGCATGGCATACACTGAAGCAGGTTAAACACCATTAACATTAAAAGGATAGATTATGTCTCAGACCGTACATTTCCAGGGCAATCCGGTTTCCGTTGACGGGCAACTGCCAGCGCCGGGCCAGCCAGCAAAGCCGTTCACCCTGGTGGCCAAAGATCTCTCCGATGTCTCCCTGTCCCACTATGCGGGCAAACGCAAAGTGCTTAACATCTTCCCAAGCATTGATACCGGCGTGTGTGCCACGTCTGTGCGTAAATTTAATCAGCTGGCGGGTGATGTGAATAACGCCGTTGTGTTGTGTATTTCAGCAGACCTGCCGTTTGCCCAGTCCCGTTTCTGCGGCTCCGATGGCCTGAGCAATGTGGTCACCCTCTCCACCCTGCGTGGCGGCGACTTCAAAAAGGACTACGGCGTGGCAATCGTTGACGGCCCACTGGCCGGACTGACTGCGCGCGCGGTTGTGGTTCTGGATGAAAAAGATAACGTCATCTACAGCCAACTGGTGAATGAGATCACCACCGAGCCAGACTACGATGCCGCACTGGCAGCGTTGAAGTAATATTTTTTCGTAGGGGTCGGGCATGCCCGACCCAGGGCGAGGCGTGCCTCGCCCCTACGACGGATCGCTCTTCTTCTGGCTCAAGCCATATTCACGCAGTTTGTTGGTCGTTGTGGCCTGCTCTATCGCATCAGCAATCCCCCGTCCACGCAGTACTGACTCCCGGTCACATAACTCGCAGCGCTTGACAGCAAAAACAGCGCGACCGCCGCCGCTTCTTCTGCTCGCCCTATCCTCGCTAACGGCACCTGAGCCAGCACACCCTGTTCAAATTCCTCACGTTGATCCACCGGCAGGAAGCTGCGCAGTTCGCTGCTTATCGGGCCAGGCACCAGACAATTAACCCGAATCTGACGTGCCGCCAGTTCCGTTGCCCAGCAGCGCGTTAAGGCTATCAGCGCCGCTTTAGTGGCGGCATAGATACTGGTCGCCGCCGCACCTTCATAGGCTGAAGACGAGGCTGTCACAACAACGGCTGCCCCCGGTTTCAGGAAAGTGGACAGCGCGGCCAGTTGTAATACCGGGCCACGCACATTCGCCGACATCATCGCATCAAAGAACGTCTTATCTTGCCGATCGCAGGGTGCCACAGCGGCATAACCCGCGTTCAGCCACAGCCCATCCAGCGGCCCCGTCTGTTTCACGCACTCAACTAATGCCGTCAAATCGTCAGGCTCACTATTGTCCGAACGCAGTACCCGGGTTTCCCCCGGTAATAACCTGGCTGCCTCTGCCAGGTGTTGTGGGTTACGACCGGTAACGATCAGTTCAGCCCCTTCACGTGCTAATTGCTGTGCGCCTGCCAGACCAATACCACTGCTGCCGCCGGTAATCAGGATGCGTTGCTGCTTAAAACTCATGGTTTACTCCTCGTGTTAAGAGAGGAGAGTCTGGCACTGAGCGGGTTATTAAATAATACTGTTTAATCTTCATGGAGTATTAAGCAGGAAAGACAGAATGCGTGGCAGTGAATTTATGGAGTTGCGGGCGCTGATGGCTATTGCGGAATGCGGCAATTTTGCCCGTGCTGCCGCTCGCCTGGCGCTGACGCCCTCAGCACTCAGCCAGACCATCAAATCTCTGGAACAGCGCCACGGCGTTCGCCTGTTGAACCGGACCACGCGGAGCGTGGCTGCGACGGAAGCCGGTGCAGCGCTGATTGCCCGGTTGCATCCGCTGCTGGCCGAGCTGGATGCGGCAGTAGCCGACCTTGCCAGCCACAGCCGCATTCCCAGAGGCACGTTGCGCATCAATGCTCCAAGGCTGGCAGCGCTGCATCTGCTGGCCCCTCAAGTGGCCGGATTTATGGCCCGTTATCCAGAGATTGAGGTGGAGATTGTGTCAGAAGAGGGATTGATTGATATTGTCAGCGCAGGGTATGACGCGGGGATACGGCTGGGGGAAAAACTGCATCAGGATATGATTGCTGTTCCACTGGGAGGCAATGTGCAGATGCACGTGGTGGCCTCCCCTCAGTATCTGGCACAAAACGGATGCCCACAGCATCCCGCAGATCTGCATCAGCACCGCTGTCTCTCTTACTTTCGCCCGTCGGATCATACAGCGTGGCGATGGGAGTTTGAGAAGAACGGAAAAAGGCTGGAGGTGGATATCGCAGCCCCCTTGAGAGTCAATGAGCCGGAATTACTGGTTGCCGCCGTGAAACAAGGGGCGGGCATCAGCTATCTGTTCGGCGCCCTGGTGGACGTGGCGATAGCAGACGGTGAGCTGGTGCCGCTCCTCAGTGACTGGACACCCCCGTTTACCGGATATTCACTCTATTATCCCGGCAATACGGTGGTGCCCACGCCGCTCAGAGCACTGATTGATTACCTGCGCGAAACGCGGTAACCCTTATTCAGGATCGCTCTTTTTCTGGCTCAAACCATATTCACGCAACTTATTGGCAATCGCGGTGTGCGAGACACCCAGGCGTTTTGCCAGTTTGCGCGTGCTGGGATAAGAGAGATAAAGCCGGGTTAATACTGAGCGCTCAAAGCGGCTGGTGATATCGTCCAGCGACCCTTCAATTGCATCATCCCCCAGCGGCATCTCCATCGCATATTCAGGCAACACAATATCCTGTGGACGCAGCTCATAGCCGTCCAGTTGAGTCAGTGCGCGATACAGCGCATTTTTCAACTGGCGCACGTTGCCCGGCCAGGTGTAACGGGTCAGGAAGGCATTCAGCTGTGCGGAGAGTTTTGGCCGTGGTACGCCCTGCTCATCTGCAAAGCGTGCGACAAACATTTCGGTCAGCGGCAGGATGTCCTGTGGACGATCGCGCAACGGCGGCAGGTTAAGCGTCAGTACATTCAGACGGTAGAACAGATCCTCGCGGAACTCACCGCGCTGCACCAGCTCCATCAGGTTTTTCTGCGTGGCACAGATCACCCGCACATTCACATGAACTTCGTGCTCTTCGCCGACACGGCGGAAAGTGCCATCATTGAGGAAACGCAGCAGTTTGGTCTGCATGCGGGGTGACATTTCCCCGATTTCATCCAGTAGCACGGAGCCACCGCTGGCCTGTTCAAAGAACCCTTTTTTCCCTTCCAGCGCATTGGGGTAAGCGCCAGCCGCATGTCCGAACAGCTCACTTTCGGCCACATCATCCGGCAGCGAGGCACAGTTCAACGCCAGGAAAGGTTTTTTCCCGCGCGCACTGCGCAGATGGCAGGCGCGGGCCAGCATATCTTTTCCGGTACCGGTATCGCCCACAATCAACAGAGGTGCATCGAGCATTGCCAGTTTTCGTGCCTGATCCACCACCTGGCGCATTTTGCTGCTGACGGCAACAATGTGCTGGAACTCACTATCATCATTCACGATAAGATTCTGCAGCTGCTGGCCCATACGCGCTGTGGATTTCAGCAGTACCACGCCGCCGACCGGGTTCGGGGCCGCCGTATCTTCGTCCTGTGCATAGATCGGTGTGATCTCCATCAGGAAGTCGCGCCCCTGCAGCACAACGTGATGCGCTTCAGCCTCAATGCGTTCGCTTTCCAGCCAGTGCTGGAAATTGAAACCGGCGATCAACGATCCGGCACTGTAATTGCGCATCTTCTCTTCATTAAGGGAAAACAGGGCCTGGGCCGCCGGGTTCGCCAGTTCCACTTTGCTTTTCAGGTCAATGGAGAACACCGGATCAGGCAGGGCGACCAGCAGCGCGCTCAGTGCGCGATGTTCACGCTCTGAGGGCAAATAGGAGACGGTACGCACGTCAGTGACGCCGGGAATGCGGCGGATTTCCGCCATCAGCTGGCTGAACTGCTCAAAGCTGACGGTGGAAAAGTTAAGATAGATGCGGCCAATGGCGGCAATTTCGATACCGCGTAGATCGATGCTGCGTTCAACCAGCAGATCCAGCAGTTCACGGGTCAGACCGATTCGATCCTGGCAAAAAACTTCAAGACGCATGCGTTTTAACCTTTATTATCACAGTGCGGAGCGTATTGATGGATAATACGCTATCCCTCGTCAGGCCAGAAGTGTTCTGTCATGAAAAGTTGACAGTCTGTTTATGGATTGTCCTTACCGCTGCGCTGCACGCTCTCTTTTAACTGCCCTATCAGCTCACGGCGGAAATCACCAAGGCGGGGTTTATCCCCGTCCAGCCACGGCAGCGGGCGGCACAGCTCCATCGCTTTAATCCCGAGGCGGGCGGTCAGCAGCCCGGCACCAATCCCCTGTGCGGCGCGGGTGGAAAGTCGGGCGGCAAGATCTTGTGACATCCAGTCCATGCCCACTTCGCGGATCAGCTCCGACGCACCGGCAAAAGCGATGTTCAACAGCACCAGGCGGAACAGCCGCAGCCGACTGAAATAACCCAGCTCAATGCCATACAGCGCAGCAATGCGGTTCACCAGACGCAGATTGCGCCAGGCGATAAAGGCCATATCCACCAAGGCCAGCGGGCTGACGGCAATCATCAACGTCGATTCAGCGGCATAACGGCTGATTTCACGCCGTGCCTGCCGATCCAGCACCGGCTGCACCAGTTGGGCATACAGTGCAACCACTTCACGATCGTTTTGCGTTTCATGCAACGAAGCCTGCCAGCGTTGCAGGGCCGGGTGACCAGACTCCAGCCCCGCCTGCTGCGCCAGCTTTTCGCAGAACGCGCGGCCCTGACCGCTGCCGTGGCTGGCCAGCAGTTCACGCGCCACGTCACGTTCTTCCGCCCTTTCACGCAGGCGGTAAAGACGGCGCCATTCACCGATCAACGATCCGGCCCCTGCCGCGATAATCAACCCGCCCGCCACGCTGCCGCCGAGGCCGATCCAGTCCTGGGTTATACATGCCTGGTGTGCCCACTGTACGCCCTGAGCAACCACGCTGACACCAAACAGACCCAGACCCGCCATCACCATTTTGCGCCACAGGCTGCGTTTAGGCCGCAGTGCGGCTTCCACCGCCAGCTCACCGGCACCTTCCGGTTCAACATCCAGCTCTGGCTCCGTAGCCACGAAGTTATCCTGCTGCTCAGCAAACGCCTGCTGCTGGCGTAAAACAGGCGCCGGTTCGTCACTGAGCGGCTGGGCAAAATCAATTCTTGGTTTAATGGGTGCGTTCATCGCAGTTTATCTCCCAGTAAAAACTCCAGTGCAGCATCCATCCGGATATGTGGCAAAGGCCGGTCAACATCCAGATCCTGCGGGCGGAACTGTTCAAAATGGAATCCCTGATCCTGCCAGAATGCCTGTCCCGGCAGGCGAGGTGGCACTTCACCGGGGTAAACCGTCAGCGGGGTGTTGTCGGACAGACGGTGCCCACGCAGTGCCGGAATGCTTTCTCCCTGGTGATCAACACGGCCACTTTGGGTGGCCTGCACGGATGCCAGCCCGATGCAGTCCATCTTGATGCCTTCAAACGCCGCGTTCTGCCAGGCATCCTGCACCAGTTGCTGGAGCAGCGACACCAGATTGGCATGTTGATCGGCGGTGACATGGTCGGATTTGGTGGCGGCAAACTGCAGTTTGTCGATAACCGGAGAAAACAGACGGCGAAACAGCGTGCGCTGGCCGTAGGAGAAGCTTTGCATCAGTTGGGTCAACGCCAGGCGCATATCGTTAAACGCCTGCGGCCCGCTGTTGAGCGGTTGCAAACAGTCCACCAGCACGATCTGACGATCGAAACGCAGGAAGTGATTTTTATAAAACCCCTTCACCACGTGCTGGCAATAATACTGATAGCGGGCGCGCAAAGTGCCGATATTACTGCCCGCATCGGCCTGCGCCAGGCGCGTTTCTCCCCCTTCTGCCACCTCGGGCCAGGGGAAAAATTGCAGGGCGGGTGCGCCGGCCATGTCACCGGGCAGCACAAAGCGGCCTGGCTGGATAAAGTGCAGGCCTTCCTGTTTACAGCGCTGCAGGTATTCGGTCCAGGCGGCGGCAATATCGGCCAGGCGGTTTTCATCTGCCGGGGCCAGCGGGTCCAGCCCTTCACATAGCTGGCGCCACTGCAGCGCCCATTCGGCGCGGTCACCCTGTAACAGGCCCGTCATCTGACGCGACCAGCTCAGGTAATCCTGTTCCAGCATCGGCAGGTCTAACAGCCATTCGCCAGGGTAGTCGACGATCTCCAGATAAAGCGTGGAGGTCTCTTTAAAGTGGCGAAGCAGTGATGCCTGCGAACGGTAGCGCAGCGCCAGGCGAATTTCACTGACGCCACGGGTTGGCGTTGGCCAGGCCGCCGGTGTGCCATAGAGTTGAGCCACGCCTTCATCGTAAGTAAAACGCGGGATACCGAGATCGCGCTGTGGGACGCGTTTCACGCCCAGCAGACGCTGTTCGCGCACGGCCGAGAACATCGGTAGACGAGCACCGGAATTGACGTTAAGAAGTTGATTCACCAGCGAGGTAATAAAAGCGGTTTTTCCGCTGCGGCTTAATCCGGTGACCGCCAGGCGCAGATGGCGATCCGCGCCGCGATTCACCAGCGACAGCAATTCATGTTGTAGTCGTTTCATCTGTGGCGTTGGCACCTTATTGTTGTGTGTTCCTTATCGTAACATCCTCATGCCATTGCTGCTTTATACCCAAAATAATTCGAGCTGCATGAAAGCGGCCCGATGAGCTTACTCGAGTATGTGATTCGGGTGACTGAGTGAAGCCAACGCACATGCAACTTGAAGTATGACGGGTATATTGACTCAGGATGAGGGCTTCACCCAGCGCGCGGTGGCCCTGCGCATCACGCGTTTTAGTAACGGTTCCAGTGCCCAGGCCAGCAGGATCTTCAGCGGCCTGCGAGCCACCGATTTCACCGCCCAGCCGCTTAATCCGGCCGGACCGTAAGTGATGGCGCTGATGAGAATAAATTTTCCGGCCTTTTTCAGGCGCGGATGGGGCTGCCAGTGACGCATAATATGACTCCTGAAAAAGGACCGGAAGATTACAGCTGACTGAAACGGCTGCGTACGCTAAAGGTTTCCGAGGTGACATAACGTTCTACCTCGCGCAACTCACGCTCGCCACCCTTCAGCTCGGCGCTCAGCTCATCCAACAGCTGATGTGCGCTGAGTGGTTTGTCGCGGCCCTGCTCACTCGGCGGCATATCCGGCAGTATCGCGGCCAGCAGCAGATAGCCCACGATGGTGAGTAAAAACAAACCGAAAAACAGCGACATGATAACAATCACACGCACCAGTAACACCGGAACACCCAAATAGTCGGCAATCCCTGCGCAGACACCTTTGAGCTTCCCCTGCTCAGGGATGCAGTACAGTTTCTTCTGACTCATGGCTGCCTCCACTGAGGATGCTCGGCATCGAGGATGGCTTCCAGCGCCTGAATACGCTCACGCATTTTGCGTGCGTCCTGGGTCAGCTGCTGAAGCCGTTGCAGTTCGTTCTGCGACAGTTCCGCCCCACCGTTCTGGCGTTTTGTGTAATGCAGCCAGAGCCAGATCGGCGCGACGAACAGCAGAAACAACGTCAGGGGTAAGGCAATAATGAAGACACTCATTCACGTTCCTTGAAGGTTAAGCTTAACTGTTCTGGCCACTGCCGTGGCCAGTTCCGTTACTCACTGCGATTCATTTTCGCTTTCAACGCCGCCAGCTGCTGGCTGATTTCATCGTCAGCCTGTAACTCAGCAAACTCCTGGTCCAGCGTTTTCTTTTTTCCGAAACTGTGGCTTTCGGCTTCAGCTTCCATATGGTCGATGCGGCGTTCGAACGATTCAAAACGCGCCATCGCTTCATCAATTTTACCACTGTCGAGCTGACGGCGAACATCACGCGAAGAAGATGCTGCCTGATGGCGTAACGTCAGCGCCTGCTGGCGGGCGCGGGTTTCGCTCAGTTTGCTTTCCAGTTCACCAATTTCCCCTTTCATGCGGGTCAGGCTCTCTTCAACCTGGCTGGCCTCCTGCTGCAATGAGGCGGTCAGGTCGGTGAGTTTCTGTTTTTCCATCAGCGCAGCGCGGGCGAGATCGTCTTTATCTTTACGCAGGGCCAGTTCGGCTTTCTCCTGCCATTCTGCCTGCTGGCTTTCAGCCTGATCAATACGGCGCAGCAGCTGTTTCTTCTCTGCCAGCGCGCGGGCTGAGGTGGAGCGAACTTCAACCAGCGTATCTTCCATCTCCTGAATCATCAGGCGCACCAGCTTCTGCGGATCTTCCGCTTTCTCCAGCAGCGAGTTGATATTGGCATTCACGATGTCGGCAAAGCGGGAAAAAATACCCATAATCAAAATCCTCTTGAGTTAGTGTCTGTTGTTCTTGCTGCATAACACTATTCAAAAGGCGTGCCAGTTTTTATCTTATTGATTTTCAATGAGTGCATCGCTTTACAGGATGACATGCAGCGACTAAAGTGGTTTTTATCACTAACACTTGGTGAAATTAATGATGAGTGAAAATCCTGATACCCTGCTTGGCGAGTCGAATAACTTTATTGATGTGCTGGAGCAGGTTTCCCGTCTGGCACCGCTAAATAAGCCCGTGCTGGTCATCGGCGAACGCGGCACAGGTAAAGAGTTGATTGCCAGCCGTCTGCACTACCTCTCTGACCGCTGGCAGGGGCCGTTTATTTCCCTGAACTGCGCCGCACTGAATGAAAACCTGCTGGACTCAGAACTGTTCGGCCATGAAGCAGGCGCCTTTACCGGCGCGCAAAAGCGCCATCTGGGGCGCTTTGAACGTGCCGATGGCGGCACGTTGTTTCTTGATGAACTGGCAACGGCGCCGATGCTGGTGCAGGAGAAATTACTGCGTGTCATTGAATACGGCCAACTGGAACGCGTTGGCGGTAGTCAGCCGTTGCAGGTCAGCGTGCGGCTGGTGTGCGCCACCAATGACGATCTGCCGCTGCTGGCCCGTGAGGGAAAATTCCGCGCCGATCTTCTCGACAGGCTGGCGTTTGATGTGGTGCAGCTGCCTCCGCTGCGCGAACGCCGTAGCGACATCCTGGTGATGGCACAGCACTTTGCCATCCAGATGTGCCGCGAATTGGGCCTGGCGCTGTTTCCGGGTTTTACCCCGGCAGCGGAGCAACGCCTGCTGGGCTATGGCTGGCCGGGTAACGTACGTGAGCTGAAAAACGTGGTGGAGCGATCGGTCTATCGCCATGCCAGCATCGAGGATCCGCTCGACAACATCATTCTTAACCCCTTCCAGCGCGTGGAACCTGCCGTCACGACAGAACCACAGGGTGATGATGCGCTGCCCGCCCTGCCGCTTGATTTACGTCACTGGCAGTATCAACAGGAAAAAATGCTGGTAGAAAAAGCGCTGACTCAGGCTCGCTTTAATCAACGCCGGGCTGCCGAGCTGCTGGGCGTGACCTATCATCAGCTGCGCGCCATGTTAAAGAAGCATGATATCAGTGTCAGTGAAGATTGAGGCCCGGGAAATCAGGCAAAAAAAAGCCCGCTCAAGGCGGGCTAAAAATACTGGAAGCAATGTGAGCAATGTCGTGCTCTTCCACGGTAGAGCCACCGTTGAAGCGCAGGGGAATAATAATCATTCTCAAGCCGATCTGTAAAGCACTTTGTTGAGAATCTTTCTCATTTCCATAACAAGTTCAGGCTTATTATTAACACCCCTTAACCGCTTGTGGGCATTTTTCTTCCCCTCGCCCTCGCAAACTTTGGGTGCAGCCTCCGAGTGCGGTACACTCTGTTTATTGCCTGAATTTTCAGAAGAGTTATGCGCAAATTATTCTCGATTTTGCTTCTCAGCCTTAGCGCGCTGAGTACCCCTGTATGGTCATCCACGCCTGGTGATATTCGCCAGAGTGGCTTCGTGTATTGCGTCAATGGCGTAATGAATACGTTTAATCCGCAGATGGCCAGTAGTGGGCTGGTGGTGGATACCCTCGCCGCCCAGCTTTACGATCGCCTGCTCGATGTTGATCCTTACACCTATCGGCTGATGCCGGAGCTGGCTGAAAGCTGGGAAGTGCTGGACGACGGCGCGACCTACCGTTTCCATCTGCGCCAAAAAGTGCCCTTCCAGCATACTGCATGGTTCACGCCAACCCGTACCATGAACGCTGATGATGTGGTGTTCAGCTTTGAGCGGGTGTTTAATCGCCAGCATCCGTGGCATAACGTCAACGGCGGCAGCTATCCCTATTTTGACAGCCTCCAGTTCTCTGACGCCGTGCAGAGCGTGAAAAAGATCGATAAAAACACCGTCGAAATCCGTCTTAACAGCCCGGACGCCTCATTCCTCTGGCATCTCGCAACACACTACGCGCCAGTTCTGTCGGCCGAGTACGCAGACCAGCTCACCAAAGTGGACCGTCAGGAGCAGCTGGACCGTGAACCGGTCGGCACCGGACCCTTTATGTTGAACGATTATCACGCCGGGCAGTATGTACGCCTGCAACGTAACGACGCCTACTGGAAGGGCAAACCGCGCATGTCACAGGTGGTGATTGATATGAGTGCGGGCGGTACCGGGCGGTTGTCCAAACTGCTCACCGGCGAATGCGATGTGCTGGCCTACCCTGCCGCCAGCCAGCTTTCTATCCTGCGCGATGATCCACGCCTCCGACTGACGCTGCGGCCGGGAATGAATATTGCCTATCTGGCATTCAATACGCGCAAAGCCCCGCTCGATCGCCCAGAGGTACGCCAGGCACTGGCGCTGGCGATCAATAACGAACGTTTGATGGAGTCGATTTATTACGGTACCGCAGAAACCGCTGCTTCGATTCTGCCGCGTGCTTCCTGGGCTTATGATACCGATGCGCGCGTGACCCCTTACGATCCCCAAAAATCCCGCGATCAGCTTAAGGCACTGGGCATTGACGATCTCCACCTCAATCTGTGGGTACCCTCGGCATCACAGTCCTGGAATCCCAGCCCGATGAAGACTGCCGAGTTGATTCAGGCAGATCTCGCCCAGGTTGGCGTTCGCGTGACCATCGTGCAGGTTGAAGGCCGTTTCCAGGAAGCCAGACTTATGGAGATGAACCACGACCTGACGCTGACCGGCTGGGCAACGGACAGTAATGACCCGGACAGTTTCTTCCGTCCGTTGCTGAGCTGTGCGGCAATTGCTTCCCAGACTAACTATGCGCACTGGTGCCACTCTGGCTTTGATGAATTGCTGCACAAGGCGCTGCTGTCGCAGCAACTGGCAAACCGCATCGATTATTATGACCGCGCCCAGGCGATGTTGTCTCAGGAGCTGCCGGTTCTGCCGCTGGCCTACTCTCTGCGTTTGCAGGCCTATCGCTACGATATTAAAGGGCTGGTACTCAGTCCGTTTGGCAATGCCTCATTTGCCGGTGTTTACCGCGATGGCGGCGAGGAGAAGTCACCGTGATTATCTATACGCTGCGCCGTCTGGTGCTGTTTGCCGTAACGCTGTTTATGTTGACGCTGCTCGGCTTCAGCCTGAGCTACTTTACGCCACACGCGCCGTTGCAGGGTGCGTCTTTACTGGATGCCTGGCTGTTCTGGTTTAAAGGGATTTTGCAGCTCGATTTTGGCGTTTCCAGCATTAACGGCCAGTCGATCAATCTGCAACTGCGCGAGGTTTTCCCTGCCACGCTGGAACTCTGCTTTATGGCATTTAGCGTGGCGCTGATGGTGGGGATACCGCTGGGGATTGCCGCAGGCGTGATGCGTAACAAGTGGCAGGACAAAGCGATCAGCGCCGTGGCGCTGCTCGGATTTTCATTACCTGTATTCTGGCTTGCACTGCTGTTAACGCTGTTTTTCTCACTGAATCTCGGTTGGTTCCCGGTGTCCGGTCGTTTTGATCTGCTCTATCCGGTAAAGCATGTTAGCGGATTCGCCCTGATCGACGCCTGGATTACCGATTCACCGTGGCGCCATGAAATGATTATCAGCGCACTGAAACATATGGTGTTGCCAGTGACGGCGCTGGCCGTTGCCCCCACTACGGAGGTGATCCGTCTGCTGCGTCTCAGCACCCGTGAAGTGATGGAGCAGAATTACGTGAAAGCAGCGGCCACGCGTGGGTTGTCACTGTTTACCATTATTCGCCGCCACGTCCTGCATAACGCCCTGCCACCGGTGATCCCTCGCCTTGGCCTGCAATTTTCAACCATGCTGACGCTGGCGATGATCACCGAAGTGGTATTCAGCTGGCCTGGACTGGGACGCTGGCTGATTAATGCCATTCGCCAACAGGACTATGCCGCTATTTCCGCAGGCGTGATGGTAGTGGGCAGCCTGGTGATTGCCGTTAACGTGCTTTCCGATATTTTAGGCGCCATGACCAATCCGCTGAAGCATAAAGAGTGGTATGCGCTGCGTTAATAACAATAGTGCTTATGCGTTGTTCAACTCATTAACCTGAGCACCGCAATATTAAACTCGTTTGACTGCCGCTATGTAAATATCCCGCTACGTCTTAAAGCTGGCGGGATATACCCCTTTCGAGTTACCCCTTCTTTTTTCCGGCCATTGAAGGCCAACGTGACACACCAGGCAAATTACACCTCACAACCTGTTTAGTACAAAGTGTATTTGCTATGCTTGCCAGGAATGGATCACGGATGAACCAAGGATTAAAGATGTTTGATAAGGATACTAAGGATGGCAGTCTGCGCCTGATAACGCCGGGCGAGATTAAAATGGCGCGAGAGATTTTTCGTGACGCGATTAATTACCCTAAGGTGTGGATCCATAAAGGCAGTTATCTGCCTTTTGGTTTGCAACTTAAAAGAGCATCAATGTCACCCAATGGAGAGATGTACCTTCGAGAGTATTACAGTTCTGATTATTCAAAGGCTCACTTTTTGTATCAGCACACCTTCATGCATGAACTGTCGCACGTATGGCAGTATCAGCACGGTATGAATGTTAAATTAAGGGGGCTGGTAAGCTGGGCTGCGCCCTATAAATATGCTCTAGACAGCTGGCCACTGAGTACCTATCGTATGGAACAGCAGGCATCAATCATTGCAGATTACTATCTCCTTACACAATTCAACGGGCATACTAACTGGAGAATGAATAGATTATGTACTAACTGTGATGACTTATCTTTTGAGGAGTTAATGCAGCAGTATAAATATACGTTAAGGGCATTCCCATGAATCCGTTAATGACAATAAAAAAATCACTATTTACCATCCTGTTTTTCCCTCTGCTTACTGGATGTGGGTTACTAGGGGAGCAGCTACCTCAATATGAGGTCGGCGAGGCATTCAGAGTGAATAATGGGTTATGCTTCCAGATTAAAAATGCTGAGAATTATTATGTCGACTACCTCGCAATCAGAGATAGAGATGCACCCGAGATGTCTGGTTTCAACAGGCAGCTACCCGCCTTAACCATTTCTAAAAATAATTTTTGCATCCCAAGGGATTACTATCAATTCCCAGCATACGGTGAGATAAACGTTGTCATTGTTCTAATGTCACCCACGAAAACAATGATGATACGTCGCTATATTGTGTCTGAATTCAGAATGGTCGATGGTGAGCCGCAGCCTTTCACTCCCCGTGAATACTCAGTGCCTACTGCTGACTATATGCGCGAGAAAGAGTAGAAAACCAGGCCCTGTTTCGGGGCCACTTTCACCTTAAGGATCACGCTCTATATTTTATGAAGATGCAAGAAATGAATTTGCTATATTGACAAGGTAATTACCATGGATGAAACAAGGAACGGTTATGTTTGATAAGGGAACTAAGGATGGCAGTCTACGCCTGATGACACCGGGTGAGCTTAAGATGGCGCGAGAGATTTTTCGTGACACGATTAATTACGCGAAGGTGTGGATACATAAAGGCAGTTACCTACCTTTTGGCTTGCAGAGTATGGGAACATCGATGTCACCCAATGGAGAGATGTATTTTAGAGATGACTACAGATCCGATTTCTCAAAGGCTCATATGAGGCAACAGCAAACCTTTATTCATGAACTGTAGCACGTCTGGCAACACCAACACGGTATGAATGTGAAAGTCAGAGGCCTCGCAAGTTGGCTGGTTGATTATCACTATGCATTAAGTAGTTGGCCACTTAGCACCTATCGTATGGAACAACAGGCGGCGATCATTGCTGATTATTATATTTTAGCGAAATTCGATGACCGTGCTGACTGGGCATCGAACGGTTTCTGCTCGAATTGTAAAGAATTATCTGATGAAGAGTTAGTTCTTCAGTATAAATACACCCTGAGATCCTTTCCGGGGAATCTACGATGAAGATAAAAGTATTTCTGTTTCCCCTATTGATCTCCTCACTACTGACTGGCTGTTGGCTGCTGGGAGATTACACCCCTTTAGATGAAATTGGGCAGGTGTCCAGGACAAATAGCGGATTCTGCTTCCAGATTAAAAGACCTGGCGACTACTACGTTCATTATCTCTCAATCAGAGATCGGAATGCACCGGAGAGGTCTGGATTCAATAGAGAACTGCCTGCCTTGAGCATTGCTAAAAATCAGGTTTGTATTCCACAGGCCTATTATCACTTCCCCAATTCAGGGGAGATAAACGTTGAATTTGCACTACGTTCACCGACAAAGAAGATGAAGCGTCGCTGGATTGCATCTGAATTCAGAATGGTTGATGGTGAGCCGCAGCCTTTCACTCCCCGTGAATACTCAGTACCTACTGCTGACTATATGCGCGAGAAAGAGTAGAAAACCGGGCCCTGTTTCGGGGCCATTTTTACCTTAAGGATCACACTCGTTGTGTTATGAAGATGCATGAAATGAATTTGCTATATTGACAAGATAATTACCATGGATGAAACAAGGGGCGGTTATGTTTGATAAGGGAACCAGGGATGGCAGTCTTCGCCTGATGACACCGGGTGAGCTTAAGATGGCGCGAGAGATTTTTCGTGACACGATTGATTATCCTAAGGTATGGATACATAAAGGTAGTTATCTGCCTTTTGGTTTACAGAGTATGGGAACATCGATGTCACCCAATGGAGAGATGTATTTTAGGGAATACTACAGTCCTGATTTTTCAAAGGCCATGCGAATCAATCAACATATTTTCATCCATGAATTGTCTCATGTCTGGCAATATCAGAAGGGTATGAAGGTCAAGTTAAGAGGCCTGATCAGCTGGGCAGTCTCCTATAAATATGCTTTAGACAGTTGGCCACTAACTACTTACCGTATGGAACAACAGGCATCGATCATTGCGGATTATTATCTTCTTACGCAATTCAATGGGCATAACTACTGGCAGAGGAATAATTCATGCGCTAATTGTGAATATTTATCCTACAATGACTTACTAAGTCGGTATGAATATACACTGAGATCCTTTCCATGGAGTTTATAATGAAGACAAGTAAAATGTCGATTATTGCTCTGTTTTCTTCATTTTTGACAGGATGTGGAATGCTGGGTTATTACGTCTCTCCATATGAAATTGCACAGGTTTCCAAAAACAACACCGGGTTATGTTTCCAAATAACAAAACCCGGAGATTATTATGTGCATTACCTTTCAATAAGAGATCGGAATGCACCGGAAATGTCTGGATTTAACAGGCTGTTACCAGCATTAAAAATCACGAGTAATCAGATGTGCATCCCTGAGGCTTACTACAAATTCCCTGAAAATGGTGAGATCAATGTCGACATTGCTTTACATTCCCCAACGAAAGTAATGAAGCGCCGAAATATAGTCTCTGAATTCAGAATGGTAAATGGTGAGCCGCAGCCTTTCACTCCCCGTGAATACTCAGTACCTACTGCTGACTATATGCGCGAGAAAGAGTAGAAAACCTGGCCCTGTTTCGGGGCCATTTTCCCCTTAAGGATCACACTCGTTGTGTTATGAAGATGCAAGAAATGAATTTGCTATATTGACAAGATAATTACCATAGATGAAACAAGGAGCGGTTATGTTTGATAAGGGAACCAGGGGTTTGAGCTGGCTGGTATCCTATAAGTATGCCTTAGACAGCTGGCCACTGAGTACCTATCGTATGGAACAACAGGCATCGATCATTGCTGATTATTATCTTCTGAGGCAACCCGGCGGGCGCAGTGATTGGGAATCGAACAATACATGTACAAATTGTGATGAATTATCCGATAAAGAGCTATTACGCCAATATCAATATACGCTGAGATCATTCCCATGGAGCATATAATGATGATAATTAAAATGCTACGTCCCATCCTGTTATCTTCGTTGCTTGTTAGTTGCGGATTGTTTGGAGAATACTTCCCTCAGTATGAAATAGTACCCGTTTCTAAAAACTTTGCTGGATACTGCTTCCAAATAAAAAACGCTAGTGACTATTATGCACACTATATTTCAATAAGAGATCGCAATGCTACGGAGAGATCGGGTTTTAACAGAAAACTTCCTGCATTGAAAATTGAAAACGACCAATTGTGTATCCCTCAGACTTACTATCATTTCCCAAAAAAAGGTGAAGTGAATGTTGATATTGCCTTGCGCTCACCGACAAAGGTGATGCAGCGCCGGTTTATTATGTCGGAGTTCAAAATAGTCAATGGTGTGCCCTATCCCTTTAATCCCCGTGACTATTCAGTCCCTATCCCTGATGCAGAGGATTATCAATAATGACAATCTGGCCTCGGGTTTGGGGCCATTTTCATCTTAACCATCACAATGGATGTGTTATGAAGATAATCAAAATTTTGATGACTGCTCGATTGTGCAAACTATCGGCACGCGGCGACTAAAACGGCTACCGTTCGACCGAAACAGATACCGATAAGATCCGAGAAGCATTCGTGCCGTGAGGAGGATAAATTGCTGCCGGAGTTCCCTTGCTTGCGACAGTGATATCGAAGGATAATCGCCTATGCTGATCGTTACAGGCTGTGCTTTTCAGCGAGCACAGTGAAAATTGTCACGTCGCCTGAGATAAAAAAACTGACATGACGAGACGATCAAGGGATGATGCAGACTAAGGTTATGATATGAATCAAAAAACCATAGCAGACGACAACACACCCAGAAGAATTGAAGTGAAAACTCATGCCCACCGATAATATTTACGCTGAGAAGCGACCGCCCAGCCCCCTTCGTCATACCTGGGGGCTGTTTTACCGTGACACCACGGCGATGATCGGCTTCTATGCGTTTATCGCCGTGCTGCTGCTGTGCATTTTCGGCGGCCTGATCGCCCCCTACGGGCTTGATCAGCAATTTCTCGGCTATCAGTTGCTGCCGCCGTCCTGGTCGCATTACGGCGATGTCTCCTTCTTCCTCGGCACCGACGACCTGGGCCGCGACCTGTTAAGCCGCCTGCTGAGCGGTGCTGCTCCCACCGTTGGCTCGGCGATTGTCGTCACCCTGGTGGCTTCCGTCTGCGCCATGGTGCTCGGTGTGCTGGCCGGTCTGACCCACGGGTTGCGCTCTGCGGCGCTTAATCATGTGCTCGATACACTCCTGTCGATCCCCTCTCTGCTGCTGGCGATAATCGTCGTCGCGTTTCTCGGGCCGCGGCTGGAACATGCCATGCTGGCGGTGTACCTCGCCATCCTGCCGCGTCTGGTGCGCGCTATTTACAGTGCGGTGCATGACGAACTGGAAAAAGAGTATGTGGTGGCATCGCGCCTTGATGGGGCCAGCAGTCTGGATATTCTGTGGTACGCCATTCTGCCCAATATTCTGGCGTTGCTGGTGACGGAGTTTACCCGCGCCCTGTCGATGGCCATTCTCGATATTGCCGCTCTCGGCTTCCTCGATCTTGGCGCACAGTTGCCGTCTCCAGAATGGGGCGCCATGCTGGGCGATTCGCTGGAACTGATTTATGTTGCGCCCTGGACCGTGATGTTACCCGGTGCAGCCATTATGTTGAGCGTATTGATCGTTAACCTGTTGGGTGACGGTGTACGCCGTGCCATCGATGCGGGAGTTGAATAATGCCGCTACTCGATATTCGTAACCTGACCATTGAATTTATGACGGCCGATGGCCCGGTCAAAGCCGTGGATCGGGTAAGTATTACGCTGACGGAAGGCGAGGTTCGCGGCCTTGTGGGTGAGTCAGGTTCGGGGAAGAGTCTGATTGCCAAAGCGATTTGTGGCGTCACTAACGACAACTGGCGCGTCACCGCCGACCGTATGCGCTTTAATGATATCGATCTGCTGCACCTCTCGCCGCGTGAACGGCGTAAGATCGTCGGCCATAATGTGTCGATGATTTTTCAGGAGCCGCAGTCGTGCCTTGATCCATCTGAGAGTATCGGCACCCAGTTAAAACAGGCGATCCCCGGCTGGACATGGAAAGGCCGCTGGTATCAGCGCTTCGGCTGGCGCCACCGCCGTGCCATTGAGCTGCTGCACCGCGTGGGGATCAAAGATCATAAAGACATCATGAGCAGCTTCCCTTACGAGCTGACAGATGGCGAATGCCAGAAAGTGATGATTGCCATTGCGCTGGCCAATCAGCCGCGCCTGTTGATTGCCGATGAACCGACCAACGCCATGGAACCGACCACGCAGGCGCAGATTTTCCGCCTGCTGTCGCGTCTGAACCAGAATAACAACACCACTATTCTGCTGATCAGTCATGACCTGCAAATGCTCAGCCACTGGGCGGATCGGATTAACGTCATGTACTGCGGACAGACCGTTGAAACCGCCGTCAGCGAAGAGTTGATTACGGCGCCGCACCACCCCTACACTCAGGCCCTGATCCGCGCCATGCCGGATTTTGGTCGTTCTCTGCCGCACAAGAGTCGTTTGAATACGCTGCCAGGCACCATTCCTTCGCTGGAACACCTGCCGATTGGTTGCCGCCTTGGCCCACGCTGTCCTTACGCGCAAAAAGACTGTATGGCAACGCCGCGCCTTTCAGGCAGCAAAAGCCATCTTTTTGCCTGCCACTTCCCGCTGAATATGGAGAGTCAGTAATGGTTGATACACTGCTGGAAGTGCGCAATCTGAGTAAAACCTATCGCTACCGCACCGGTCTGTTCAGACGTCAGCACGTCGAGGCGGTCAAAGAGATCAGCTTCACGTTACAGGAACGTCAGACGCTGGCGATAATTGGTGAGAACGGTTCAGGAAAGTCGACACTGGCAAAAATGCTCAGTGGCATGATCGCACCGACGGCCGGAGAGATCGTGATTGACGACCATGCGCTGGAGTACGGTGATTACGGTTACCGCAGCCAGCGCATTCGTATGATTTTCCAGGACCCGTCAACCTCGCTGAACCCGCGTCAGCGCATCAGCCAGATCCTCGATTTTCCACTGCGTTTGAATACTGAGCTGAATTCAGCCGAGCGGGAGAAACGCATTATCGCCACGCTGCGCCAGGTCGGGTTACTGCGCGATCACGCATCCTACTACCCCCATATGCTGGCTCCCGGTCAGAAGCAGCGTATCGGGCTGGCGCGCGCCCTGATTTTACAGCCTAAAGTGATTGTTGCTGATGAGGCGCTGGCGGCGCTGGATATGTCGATGCGGTCTCAGTTGATTAACCTGATGCTGGAACTGCAGGATAAACACGGGATCGCCTATATTTACGTCACTCAGCATCTGGGAATGATGAAACATATCAGCGACAAGGTGCTGGTCATGCACCAGGGTGAAGTTGTCGAACGCGGCAGCACGGCCGATGTGCTGGCCTGCCCGCTGCATGACCTGACGAAGCGTCTTATCTCCAGCCATTTTGGTGAAGCCCTGACGGCTGATGCCTGGCGCAGAGACCGCTAAGTATTATCAACAATCACTCTGTGACCAGGTTGAACGGATGCAGCCAACGCAGCTACGGCTTGAAGTATGACGGGTAAAAAAGGGTATATGCCATTCAGCTATTTGATAGCACAGATCATTATTTCTATCGTGTTGCGCCTTACGCCAGGATAACCATGACATTCAGGCCCGCTGGTCATGGTGCCTTTTCCTGGCGCCCTCCCGGCGAGCCTTTGAACCCGAAAAGGAATGATCATGGAACAGCGCCGCTTTACCGGCAACAACCACTGGTATCATGAAACCCAGACCAGCCTGCCCGCCCAGCGCGCACCGCTGATGCCTGAAGCTGCCACTATTGAAGACCGGTTTTTGCTGGGTCTGGCGCAGCAGGCAGAAGGAGAACTGAACACCTTATTACAGCAGGTGCAACCCGCACTGCTGGCTTCGCGCGATCTCTATCAACTGTTGTTCCCATCGGAACTCACCACCACCCTGAGCCATACGCTGACACTGTACGATCGCCTCAGCAGTGCGCTGACGGTGGCGCAGGTGACCGGGGTGCAACGTCTTTGCAATCACTATGCTGCACGCCTCAATCCGCTTCCGGGGCCAGACTCATCACGTGAGAGCAATCATCGCCTGACACAAATCACCGAATATGCACGCCAGCTTGCCAGCCAGCCAACACTGATTGATGCCCTCTCCGTGCAGCGGCTTGACGATGTCGGCCTGAGCGCGCCGGATATTATCACGCTCGGTCAGATTATCGGTTTTGTGAGTTATCAGGCACGCGTTGTCGCCGGGGTTCATGCCCTGATGGCGCTGCCCGTACGCTGGATGCCCGGCGTGACCATTCCACCGGATGCCGCCAGCGAAAACTTCCTGAATTCCCTCGTCTGGCGCCCTGCGCTGCCGCCGCTGGAGTTACGCTACGCAGCGCCGGAACAGCTGGAAGCGCTCACCTTCTGCCAGCCACTGGCCGAACTTGAAACAGGCGCATGGCTGTTTGCCCATGATGGCAAAGCACTGTATGGCTGGGGCCGTCTGATCAACCAGCTGGAGGCGGCACGCAGCAGCAACGATTCCTCGCTGGCTGCGGCAGTCACTTCACGTATCAACGGCAGCGTGAGCTGTTTTGAACGTTATGCCGCAGGCAGCGAATGGCGGACGGCATTACAGGAGAGCGTGGAACAGGCTGTGAGCGTAGCGGATACCCTGCAACAGGCGGTGATTTCACTGGCAGCACAGCTGACACGTTCACCGGAAAGAGTGAATGCCGCCCATATTCAGCCGCTGAAAGACGCGGGTCTGAACAGTGCGCAGATATTCGATATTATTTTGAGTGTGGCGGCAGCCAGCTGGGGTAACCGGCTGATGCAGGGATTGGGCATTAACGGCGAATAACGCTAGTCCTTTAACCAGCGCCGGACTTCATCAAAGAAATGCTGGGCCAGCGGCGTAGCACGCCCTGGTTCAGCAATGACCACAGCCCCCTGTCGGGACATAGGCGGCATCGCCACCCGGCGGCGTTGCAACCCGCTGGTCATGCCGTCAATCAGATGCCCGACCGGCGACACCATACATCCCAGCCCGACCTGAACACCCTGTAGCAGTTGAAAGACGGATGTGGTTTCCAGCACCACACGCAGGGTCAGCCCCGCATCACGAAAGTGCCCGTCAATATAGCGGCGGAAATAGCGCGTCTGTTCAGCGAGGCAGAGCGGTAGCGCGGCCACTTCTTTCAGTGTCAGCGGCTCATCGCCCTGTAACTGAGGAAAATGCTGCGGATGATAAAGCAGCTCAATGCCGTTATCGTCCAGGGTTTCCGCCTGGAAATGCAGCTCACGCAGTGTAGCCAGCTCAAAGAAGCCAATTCCTACATCCACGGTATGACTGTTCAGCGCATCCAGCAGCTGGTCGGCACTGAGAACGGCCACACGATAGTCGAGCTGCGGGTAACGATCGCCGATCGCCTTCAGCATCACTGGCAGGGAAATACTGCACTGCGGCACCACACCAATACGCAGCGTTCCATTAACGCCGTGTTTGAGTGACTCCACCTCCAGCTTGAGCCCCTGATAAACCGAGACAATTTCCCGCGCCCAGGACAGCACGCGTTCCCCTTCCGGTGTAAAACCATCAAAGTTATTGCTGCGGTTAATCAGCGACAGTCCCAGCTCACGTTCCAGGTTTTTCAGGCGCATCGACAGCGTAGGCTGGCTGACAAAGCTGGCCTCGGCGGCGCGACCAAAGTGGCGCTCGCGCTCTAGATTACACAGATAGATAAGCTGTTTGATATCCATAATATTTACGCTTTAGTAAAACGTCGTGGCCAGCTGCGCATGGCGTTCAACCACCTTGTCGCCAGGCGTGGTTTTGAGGGTGAAGCGACAGGTCACGGGCACGCCCTGCTGATAATCGCAACGAGTAGTGGTTTCCCTGGTGCCTTCAGCAGTTTTGCTGATGGTCACGGCATCGGAGGGTTTATCACCGGCATCCGAGGCATATTTCTGCACCCCTTCCGAGATCGGGCGATCGCCGCTAAACGCATGCTGAGCAACCAGACGCCCCAGAGTGTCATACGTCAGTTCAACGCGATAGTCAGACTGTGTAGAAGAAAGCCCGGAAATAAGCCCGCTATCGTTGTAACGAATATCGATGGTGAAGTTGCCGCTGGTTTTGGACTGCACGTTGCATTTGCTATCCAGCGTCAGGACAACGGGTTTTCCATTCTCTTCGCCGACCAGCTGGTTTTTTTCCCGACGCACGCTGATATTACCGACGTCGAGGTTGGTGACATCAAAATCCGTGACGCAGCCGTCCTTATCAAAATTAAATACCCCGTCGTAACGTTTCTCGCCGTTGGCATCAAAAATGGTCTGATGGGTGCTTTTTATCTTTCCGGGAATAGCCTCAAACTGATAAAGGAAAGACAGGTTTTTGATTTTTAATGAAATGCCTTCATCTTCTTCTTTTTTACAGCCCGCAAGAAGCAGCACCGGCAACAGCAAGGCTATCGTCGTTTTAATCTTGTCCATGCAACGTGGGTCCTTACCCGTCACAATTCGCATTGCAGATGCGTTGGGCGCGCCCCTTTGAGGCCAGCACAAGTGCTGTTCAAAAACGAGTAATGTTTTTGTCCTGCAATGCGAATTATTTAGGGTATATTGAGTTTTATCGGCAACTTAGCGCCTTTATTCAGGCGCTATCATACCGGGCCATTCAGGCCAGACCCAACGCACTTTTCACTTCATTGGCAATTTTTTCTACCTGCGGCCCATAAATCACCTGAACATCGTGGTCGCTGACGCGGTTGATGCCATTGGCACCGGTGCTCATCAGGGTATGATCGACCACCTCATTCATCTGTTTAACCCTCACCCGCAGGCGGGTAAAGCAGCAATCAACATCCTCTATATTGGCCTCACCGCCCAGCCCGCTGATAATAATGCGGGTGCGTTCATCCCCCGTCACCTTAGCGGCCTGAGGTGCCTCTTCTGACTCTCGCCCCGGTGTTTCCACGCGCATCCGCAGAATGACGAAGCGAAAACCGTAATAGTAGATCGGGATATAGATCAGCCCCAGCGCCACGCTCCACCACCAGGCGGTTTTACTGCCCCCCAGAATGCCGAAGACCACCAGATCGATAGCGCCCCCCTGCACATTGCCAATCATCAGATGCAGCAATGACATCAGCATAAAGGAGAGGCCGCTCAGCAAAGCATGAAATAGGTAAAGCACCGGGGAAACAAAGATGAAGCAAAACTCCAGCGGCTCCGTAATTCCGGTGGTAAAGGAGGTCAGCGCCCCGGCCAGCACCAGCGCTTTCACCCGCTGCTTATGCTCGGGACGCGCACAGTGATACATCGCCAGCGCGGCGGCGGGCAGGCCGAACATCATCACCGGAATTTTTCCCTGCGCCAGAAAACGTGTAGCGTCCTGCACCGTGGTATCCGGTACGGAACCCGGGTGCGTCAGCGAGGTATTAAAGATATTCAGCGCGCCGACAATGGTCTGCCCATCGACCGTGGCAATGCCGCCAATCGGCGTAAATCGCACCGTTTCATTGAGGATATGGTGCAACCCGGTGGGGATCAGCAACCGTTCGCTGGTGCCGTAGAGAAACGCACCGTACTGACCACTCTCACCAATCAGTTCGCCGACCCAGGCAATCCCGGCACCGATCGTCGGCCAGATGAGCGCCAGCAAAACGCCGACCAGCGGCAGCACCAGCACGGTGACAATCGGGACAAAGCGTCGCCCGCCAAAAAAGCTGATCGCCGTCGGTAGCTCGGTGGTGTAAAAGCGGTTATGAATCATTACCGTCACCAGCCCGGCAATCACCCCACCCAGCACACTCATGTTGTAAGTGAAGATGCCCAGCATGGGAATAAATTCCGCGGAGGTCATCATCGCCGTAGTTTGATCCATCCCCTGCTGCTGCAAGGCCGCTGCGGTAGTGGTGGCGGCCGTCAGCCCCCGCGCTGCCAGGGTGGCGCTGATGCCGACGTGCATGGCGATAAAACCAATCACCGAGGCAAAGGCAGCCGTGGGTTTTTCTGCTTTCGCCAGGCCAATGGCGCTGGCTACAGCAAAGAACAGCGGCAGGTTAGCAAACAGCGCCCCCGCCACTTTGCGGATAAACCCAATGATCAGCTGCGGTATTTGCAAGCTGGCAAAGGCATCCCCGGTGATCACCGGGTTCTGCAACGCGGCCGCAACGCCTAAGAAAATACCGGCGGCGGCAATCACCGAAATCGGCATCATCAGAGCTTTACCGAAGGCATGGACTTTACTGGCAAACGCTTTCATCCGTCTCTCCCGCTGTCATTATCACGGGCTAAGTATGCGTTGCATGTCGGAGGATGCTGCCTTAATGGGGATATTCAACGGACAATCTTTGACCAACGTCACATTTCCAGTCTTATCGCGATAAACACGACCTATCGCACCATCTCTGCAATCAATTAGACAATTCTTCGCTCGGATCGCAAAATCGCCAAAAAGAAGCAATAATTTTTTAACAACTATTCAACATAAGCCTGCGACATTATGAAATTTAAAGAAGCGATTAAGCCATACCAGGCCGCTGCGGGCGGCTGGGGTTCACTGGAAGCCACCACCCGTTTCGTCTTCGACAGCAAACAAGTGTTAAAAAACATGCGCAATTTGATGCGTATGAATAAGGCAAAGGGCTTCGACTGCCCGGGTTGTGCCTGGGGCGATGACAACAAAAGTACCTTCAGCTTCTGCGAGAACGGCGCCAAAGCCGTGACCTGGGAAGCCACCCGCCGCCATATCGGTGCTGACTTCTTTGCCCAGTACAGTGTTGCCGCCCTTTATCAGCAGAGCGATTACTTCCTGGAATACCAGGGACGTCTGACCGAGCCGCTGCGCTATAACCGCGCCACTGACCACTATGAACCGATTAGCTGGGACGCGGCTTTTGCCCTGATCGCACGCCATATTAAGGCGATGGATCATCCCGACCGTATGGAGCTTTACACCTCCGGCCGCGCCAGTAATGAAGCCTCCTGGTTGTATCAACTGTTCGGCCGCATGAACGGCAGTAACAACTTCCCTGACTGCTCGAACATGTGCCATGAAGCCAGTGGTGTCGGGCTGAAGCGCAGTATTGGCGTGGGGAAAGGCACCATCCGTCTGGACGACTTTGACCATGCAGACGCCATCTTTGTCTTCGGGCAGAACCCGGGTACCAACCATCCGCGCATGCTGCACAGCCTGCGTCACGCGGCCGATCACGGCGCTAAAATCGTCACCTTCAACACGCTGCGCGAACGCGGGCTGGAACGTTTTGCCGATCCGCAAAAACCGCTGGAAGTGGTCACCAGCATGGCAGGTAAAATCAGCTCAACCTATTACCAGCCGAACCTCGGCGGGGATATGGCCGCCGTGCGCGGCATGGTCAAAGTGCTGGCTGAGAACCATCGTGCATTGATCGCGGCGGGTGAGAAAGGCCTGTTCGATGAGATGTTTATCAATGCCAAAACGGAAGGTCTGGAGGCTTATCTTGCCGCCGTGGATGCCACGGAGTGGTCACAGATTGTCAGTCAGTCCGGTCTCAGCGAACAGCAGATCCGTGAAGCGGCAGCGATTTACCAAAGCGCCGAACGTGTGATTTGTACGTGGGCGATGGGCATCACCCAGCACAAACATTCTGTCGATACCGTGCGCGAAATCGTCAACCTGCAACTGTTGTTCGGGCAGTTAGGCAAAAAAGGCGCAGGTCTTTGCCCGGTACGTGGCCACAGTAATGTGCAGGGTAACCGCACGATGGGCATCGATGAAAAGCCGTCTCAGGCGTTTCTCGATAGTCTGGGGCAGCATTTTAACTTCGAACCACCGCGCAACGTCGGGCACAACACGGTACAGGCGCTGGAAGCGATGCTGCGTGATGAAATCAAGGTGTTGATTGCCCTCGGGGGCAACCTGGCTGCGGCCGCTCCGGACAGCCCGCGTACCGAAGAAGCCCTGAAACGCTGCGGTCTGACGGTGCAGATCAGCACCAAGCTCAACCGCAGCCATCTGTGCCTTGGCGCGATTGATGCACTGATCCTGCCGACGATTGGCCGTACCGAGCAGGATATTCAGGCCAGTGGCCCGCAGTTTATTACCGTCGAAGACTCCTTCAGCATGGTGCATGCGTCAGAAGGTGTGGGTAAACCGATAGCCGATACCCAGCGTTCTGAAACCTGGATCGTGGCTAACATTGCTCATGCAGTACTGGGCAGCGAGAAAGTGGACTGGCTCGCAATGGCGGACGATTACAATATCATTCGTGATCATATTGCGGCAACGCTGCCCGGTTTCAGCGATTTCAATGCCAAATGCGATCTGAAAGGCGGATTCTATTTAGGCAACGCGGCGGCTGAACTGCGTTTTAATACGCTGCATGAAAAAGCTCAGTTCAGCGCGGCCTCCCTGCCGACCTCGCTGTTCCCGGCGCTCGATGTTGAAGTGCCGTTCACGCTGCAAACGCTGCGTTCTCATGACCAGTACAACACCACCATTTACGGGCTGGATGACCGTTATCGTGGCGTTTACGGCCAGCGTGAAGTGCTGTTTATCAACCCGGAAGACATGGACAACATGGGCTACGCCGCCGGAGATAACGTCGATATCGAAACGCTGTGGAATGATGGTATTACCCGTAAAGTCAGCGGGTTTAAGCTGGTGCCCTATGCCATTCCGCGTGGGAATCTGGCCGCCTATTATCCCGAAACCAATCCGCTGGTGCCGCTTTCCAGTTTTGGTGACGGCAGCGGAACGCCCACCTCGAAGTCGGTGCCGGTGAAGATCAGTCTGTCACCTGTTGTGGCCGGAAGACGTATCGCCTGACAGACCCGGGCGGCCGCAAAAATGGCCGCCCACCACCACGTCAGAAAAGGCTTTTTACTTGCCGTGGAGCGGTTAATCGCGTAAAACTGTCTGCCGCTCTTAGGCCACGAAAACGTTGAAATTATGTTCCAGGATAACCCGCTGCTCGCGCAGCTAAAAGAGAAACTCCACTCCCAAACGCCGCGTGTTGAGGGTGTGGTAAAAGGCACAGAAAAAGGTTTCGGCTTCCTGGAAGTCGATGCACAGAAAAGCTACTTTATTCCGCCACCGTTTATGAAAAAAGTCATGCACGGTGACCGCGTTAGCGCAGTGATTCAGACCGATAAAGATCGTGAAGTTGCGGACCCTGAAACGCTGATTGAACCCTTCCTGACCCGTTTTGTTGGCCGTGTTCAGAAGAAAGACGATCGCCTGTCGATTGTGCCTGATCATCCGCTGCTGAGAGACGCCATTCAGTGCCGTCCTGACCGTAATGTGAAGCATGACTTCCAGGCCGGTGACTGGGCAGTGGCTGAGATGCGCCGTCATCCGCTCAAAGGCGATCGCAGTTTCTATGCCGAACTGACCGAATTTATTACCACTGCGGATGACCATCTGGCGCCGTGGTGGGTGACGCTGTCTCGCCATAATCTGGAGCGTGAAGCACCGGATGTGGCAACGCCGGAAGAGATGCTGGACGAGCAACTGGAGCGTGAAGACCTCACTGCCCTGACCTTCGTGACCATCGACAGCGCCAGCACCGAAGATATGGACGATGCGCTGTATGTGGAAGAGGCCGCCGATGGCGCGCTGAAACTGACCATCGCGATCGCCGACCCAACGGCCTATGTGCCCGCGGGGAGCAAACTCGATGCGGTTGCCGCTGAGCGCTCGTTCACTAACTACCTGCCTGGTTTTAACATTCCGATGCTGCCGCGCGAGCTGTCTGATGACATCTGTTCGCTGCGTCCGAATGAGCGACGTCCTGTGCTGGCCTGCCGCGTGACTATCGCCGCTGACGGCACACCGGGAGATGACATTCAGTTCTTCGCGGCCTGGATTGAATCTAAATCCAAGCTGGCTTACGACAATGTCTCTGACTGGCTGGAAACTAACGGTACCAGTGAATGGCAGCCGGAAAGCGACGCCATCGCACAACAGATTCGTCTGCTGCACCGTCTGTGCCAGGCACGCAGCGAATGGCGTCAGACACATGCGCTGGTGTTCAAAGACCGCCCTGACTTCCGCTTCCTGTTAGGCGAGAAAGGCGAAGTGCTGGATATCATTGCCGAGCATCGTCGCATTGCTAACCGCATCGTTGAAGAATCGATGATCCTGGCCAACATCTGCGCGGCTGCCGTGCTGCGCGATAAGCTGGGCTTCGGTATCTACAACGTGCACCTTGGTTTCGACGACGTGAATGCCGAGCAGGCTGCCGCCGTTCTGGCGAACCACGGTGTGACGGCAGATCCCGCAGCCATTGCCACGCTGGAAGGTTTCCGCACGCTGCGCCGCGAGCTGGATACACTGCCGACTCAGTTCCTCGACAGCCGTATTCGTCGCTTCCAGTCATTTGCTGAAGTCAGCACCACACCAGGCCCACACTTCGGCCTTGGTCTGGATGCCTACGCAACCTGGACCTCTCCGATCCGTAAGTATGGCGATATGGTGAACCACCGCCTGCTGAAAGCGATCATCAAAGGGGAAGCGGCCAGCCGCCCTGCGGATGACGTCACGGTGAAGATGGGCGAACGCCGCCGTCAGAACCGTATGGCAGAGCGCGATGTCGGAGACTGGTTGTACTCGCGTTTCCTGCAGAAATCGGTCGGTACTGACCAGCGTTTCAGCGCGGAAGTGATCGATGTTTCCCGTGGCGGTATGCGTGTACGTCTTCAGGAAAATGGTGCGGTTGCCTTTATCCCTGCCCCGTTCATCCACGCGGTGCGTGATGAGCTGGTGTGCAGCAACGAGAATGGCACCGTGCAGATCAAAGGCGATGTGGCTTACCGCGTCACCGACCTGATTGACGTGACCATCGCCGAAGTGCGTATGGAAACCCGCAGCGTCGTTGCCCGTCCGGTTGTCTGATTGTCTTCAACGGGATAGCCTGTTGGCTATCCCGTATTTTCCTCTGTTATTGCCCTTCCCCTTCTAAAACGAAAAAATCGCCTGCGCCTCACACTTCTTTACTTACCGCCTGTCATTAACACTTTTTTACATTACGGTTAACTTGTCCCTCTTCTTAATGGATCTGACAAGGAGTTACGTGATGAAGAACGTCAAAGCCGGATTGATCTGGTTACTGGTGGCGTTAGCAGGTGCTGTGGCTTTCGCCATGCTGGCGCTTAACCGGGGCGAACCCGTGAACGCGCTATGGCTGGTGGTGGCCGCCGTCGCCTGTTACAGCATTGCTTATCGCTTTTACAGCCTGTTTATTGCCCGTCGTATTTTCGAACTGGATGACCGTCGCCTGACGCCCGCTGAGCGTCACAATGACGGTCTGGATTATGTTCCCACCAACAAATGGGTGCTGTTCGGCCACCACTTCGCTGCCATTGCCGGGGCTGGCCCACTCGTCGGCCCGGTGCTGGCGGCACAAATGGGCTTTCTGCCCGGCACGCTGTGGATCCTGATTGGGGTGATGCTGGCGGGTGCCGTGCAGGACTTCCTGATCCTGTTTATTTCCACCCGCCGTGATGGCCGTTCACTGGGTGAAATGGCGAAACAGGAACTGGGCGCCTTCGCCGGGGTGATCACCATGCTGGGCGCACTGGGGGTGATGATTATTATTCTCTCGGCGCTGGCGCTGGTGGTGGTCAAGGCGTTGACCAACAGCCCCTGGGGTCTGTTTACGCTGGCGGCCACCTTGCCTATCGCGCTGTTTATGGGCGTGTATATGCGCTTCCTGCGGCCAGGAAAAATCGCTGAAGTGTCGCTGATTGGCTTTGTGCTGATGATGGCCGCGATTATCTACGGCGGGGATATCGCTCTGCATCCATACTGGGGGCCTTTCTTTACGCTAAAAGGCACCACGCTGACTCTGGTACTGGTGATTTACGGGTTTGTTGCCTCTGTGCTTCCCGTCTGGCTGCTGCTGGCACCGCGTGACTATCTGTCCACCTTCCTGAAAATCGGCGTGATTGTCGGTCTGGCCGTTGGCATCGTTTTTGCCATGCCGGAGATGAAAATGCCGGCAGTGACCAAATTCATCGATGGTAGCGGCCCGGTGTTCTCAGGGGGACTGTTCCCGTTCCTGTTTATCACTATCGCCTGTGGGGCAATCTCTGGGTTCCATGCGCTGGTCTCCAGCGGCACCACGCCGAAGCTGGTGGAGCGAGAAAGCCACATCCGCATGATCGGCTACGGCGCCATGCTGATGGAGTCTTTCGTCGCCATCATGGCGTTGATCTGTGCCTCGGTGATCGACCCCGGTGTCTACTTTGCGATGAACGCCCCGGCGGCGCTGATTGGCACCACCGTCGAAAGTGCCAGTCAGGCGATCAACAGCTGGGGGTTTGTTGTTACACCGGAGGTGTTAACCGCCATCGCCCGTGATGTCGGAGAGATGTCAGTGCTATCGCGCGCAGGTGGCGCACCCACCTTTGCGGTGGGCATGGCGCATATCATTACCGAGGTCTTTAACAGTCGGGCGATGATGGCCTTCTGGTATCACTTTGCCATTCTGTTTGAAGCGCTGTTTATCCTGACCGCCGTCGATGCCGGTACGCGCGCCTGTCGTTTTATGGTGCAGGACCTGGCAGGTACGGTGGTGCCTTCGCTGGCGAATAATCGTTCCTGGGTAGGCAATATTATCGGCACCGCGGTGGCCGTTGCAGGCTGGGGGTTCTTCGTCTATCAGGGCGTCATCGATCCGCTTGGCGGCATTAATACGCTCTGGCCGCTGTTTGGTATCGGTAACCAGATGCTGGCGTCCATGGCGCTGATCCTCGGCACCGTGGTGCTGTTTAAAATGAAGAAGCAACGTTACGCCTGGGTCACGATTGTGCCCACCGTCTGGTTATTTATTACCTCAATGACGGCAGGATGGCAGAAGATTTTCCATGAAAAACCCGCCATTGGGTTCCTGGCCCAGGCGAAAAAGTTCAGCAAGGGTATCGACCAGGGGATCGTTATTGCCCCGGCGAAAACCGTGGCGGATATGCAGACTATCGTGATCAGTAACCAGATCAATGCCGGGCTGTGTGCCTTCTTTATGCTGGTGGCCATCACTATGCTGGTGGCGGCATGCTTTGCCATCCGACGCGCATTGCACAGCGATCTACCTACCGTTCGTGAAAGTCCGGTCGTACTGCGCGATGAAAAAGTCAATATCTGATGAGTAAGCGGCTGACAGTAAAGGGTTTTAAACGCAACTATCTTGAAGGATATTTTCCCGACAAAGGGGTCACCTTAGTCAAATTATCCTGCTAATATGCTCCCCCGACCGCCATGTCGGGGGATTTTATGCTGCATATCAATTCTCACCAAAAAAATATATTGTCTTCGTAGCTTGTGATTCTGCTGCTTGCCGAATACTGTTGCTAAAATAAGAAGATACCACCTGCAAAGTAGCACCAAGGGAGATAAAAATGACCGATGAACAAGGGCAGACGCTACTGTATGCATATTTTGGCACCAGCAGCCCTCATTGGCGTTTATCCTCCGACAGCGATGCGCTGCATTTTGCCGAAGACGAAGGGGGCGAAACCAACATTGCCGTCCCACTCACTCCCCCGCAAGCCAGCCTGTTGCGCAGCATGACGGTGATCACCACCAGCGTGAATCTCACCATCACGTTGTACGGTAATGCACTGTCCATGCATCTGGTCGGCAGGAAAGTCTCCCAGATTGCCTGGGCGGGGACCGCGTCAGCATGGGGAGATACTTCCTCGGTCGCGCGCGATCTGGTGCTGGGTCTGTCATTTGCAGAACAGGTGGTATCTGAAGCCAATTCCGTCATTGTCATCGTCGATCAGCAAGGTCATATCCAGCGCTTTAACCGCCTGAGTGAAGAGTACACCGGCCTCAAAGAACAGGAAGTGATCGGCCGTAATGTGTTTCAGCTGTTTATGTCACGCCAGGAAGCGGCGGCCTCACGGCGTAATATCAGCATGTTTTTCCGTGAAGGCAGCTCCTATGAAGTCGAGCGTTGGATCAAGACGAAGAAAGGTCAGCGTTTGTTCCTGTTCCGCAATAAATTCGTCCATAGCGGCAGCGGAAAAAATGAGATCTACCTGATTTGCTCTGGCACGGATATTACCGAAGAGCGCCGAGCCCAGGAGCGTCTGCGCGTGCTGGCCAATACCGATACCATTACCGGGCTGCCGAATCGCAATGCCATCAATCACGAAATCACTGAAGCACTGGAAAAACGTGCTAACCAGCAGATTGGCGTGGTCTACCTTGATCTCGACAATTTCAAAAAAGTGAATGATGCCTACGGGCACATGTTCGGCGACCAGCTGTTACAGGCGGTTTCTCTGGCGATTTTGAGCTGCCTTGATAAAGATCAGACGCTGGCGCGCCTGGGTGGCGATGAGTTTATTGTGCTGGCCGAAGACACCAGCCAGGCCGCATTAGAAGCGATGTCGTCGCGTATTCTTGAGCGCCTGAAGCAGCCGTTCCGTATCGGGCTGATTGAGGTTTACTCCGGATGCTCCGTGGGCATTGCCCTTGCTCCGCAGCATGGCGAAGATCGTGAAAGCCTGATCCGCAATGCTGATACGGCGATGTACACAGCGAAAGAGAACGGACGCGGTAAATTCTGCATTTTCTCAGCGGAAATGAATCAGCGGGTGTTTGAATATCTCTGGCTCGACACCAACCTGCGCAAGGCGCTGGAACATCATCAGTTGGTGCTCCACTATCAGCCGAAAGTGAATGCCGATGGCACGGTCACCAGTGTGGAAGCGCTGGTGCGGTGGATGTCCCCAGAGCGTGGGCTGGTGCCGCCGGACAGTTTTATTGCCTATGCCGAAGAGTCAGGATTGATTATCCCACTCGGTCGCTGGGTGATGCTGAGCGTGCTGGAGCAAATCCTGCGCTGGCGCAAACAGGGCATTGACCTGCGGGTGGCGGTAAATGTGTCGCCGCGTCAGCTGATTGACCAAAGTATCTATACCGACCTGAAACTCGCCCTGGATCAAGCCGGACTGGAGGTCTGCCCGATTGATATTGAGCTGACCGAAAGCTGCCTGATTGAGAATGAGGAGCAGGCGCTGGCATTAATGAAACAGTTTCAGAAACTGGGTGCCGCCGTGCATCTGGATGATTTCGGTACGGGTTACTCGTCGTTGTCACAGCTGGCACGCGTGCCGATTGATGCGATTAAGCTCGACCAGAGCTTTATCCGTGGCGTAAACCAGCAGGTAGTCTCTCAGTCACTGGTCAGGGCGATTGTTGCCGTTGCTAAGGCGCTGAACTTGCAGGTGATCGCGGAAGGGATTGAGACGGAAGAAGAAGCGGAGTTTGTGATGGCAAACGGTGTGGATACCCGTCAGGGGTTCCTGTATGCGAAGCCAATGCCCGCTGAAGAACTCGAGCACTGGCTTACGCGGCATCATGCCATTACGGCTTCCTGAGAACGATAAATTAGCCCGCTTTCAGCAATGACTGCGCACTGTGGCGGTTTTGCAACTGGACTAAACGCTCCATATAGGCGATATCTTTCGGCTCCATAGTAAAGGCAAAATCAACCCAGTCTTCCGTAATATCCATCAGTTCTGCACGCGTCAGCTGAAGCACCCGCTGACGGGCTTTCAGCATCGCTCTGACACCGTTCAGCTTCGGTTGCAGCGTATCAATAAACGTACGCGTACAGCGATAGCCCTCTCCCGGCTGGAACAGGCGATCCACCAGGCCGCGCGTTTCAAACCATTCTGCAGTATGCGACTCCCCTTCACAGATCAACTCTTCAGCCAGTTTCATCCCGGAACGGCGTGCCACCAGTGAGTAACCGCCCATGCCAGGGAACAGGTTAAAGGCAATTTCCGGGAACCCCATACGGGCGGTATTTTGTGCCAGGATGAAGTGATGCGCCAGCGCGGCTTCAAATCCACCGCCCAGCGCGCTCCCTTCCACCATCGCGATGGTAACAGCACCCGTGTCGAAGCCACGCGCCGCCGCATGAATGCAGTCCACGCAGGCACGGGCATAGGCACGCAGGGCTTCGCGGCGGCCATTTTTAATCGTTTCGACAAAGAAACGCAGATCGCCGCCGGCATTAAACATGGTCGGTACCAGCGAACCCGTGACCCAAAAATCAATCTTCAAACCGGAACGCTGAGCAGCGTAGCTGAGGTTCATGATCTCCTCGATCAGCTGATGATTAAAACTTGGGCGAGGTTGGGCGCGCAGCATCATCCACATGGTGCGACGTTCTTCTTCATAGTAGGCAGAGAGCTGCGTCATTTGTCCAGCTTCGTTGAACAAGCGGCAAGTAGTCTGATTTATAACGGTCATAGCATTATCCTCTGTTTCATTATGCGTTCTTCGCAGCTCCAGCCTAATCCAGAGTGTCATCATGCTAAATGGGTGTTTGATTTTTAAGATAAAATAAAGAAATTCCTCACGCCATATGTGCACGACGAAATGCAATCAGAACCGCTGAATTGACGGGATAACAGGAGAGACTTGCGGCAGGATAAGGATGAAATACTCAAGCGTGGTCGAACAATAGGTAAGGATAGTCTTAATTTGGCGCCGTTATAACCCGACGCCAGCTGATGACGTTAGCGGTTATTTCTGCCCGTAATAGGCATTTTTGCCATGTTTTCGCAGATAGTGTTTATCCAGTAATACCTGCTGCACTGCCGGCAGCTGCGGCGTCAATTGCTGACTGAAAATGCCCATGTAAGCCACTTCTTCCAGTACAACGGCACTGTGGACCGCATCCTCCGCGCTGCGGCCCCACGCAAACGGCCCGTGCGAGTTCACCAGCACGGCTGGGATCGCCAGTGGGTCAATATTGCGCTGTTGCAGCGTTTCAATGATTACCTGCCCGGTTTGCCACTCGTAGCGTTCAAGGATCTCCTCATCGCGCATCTGGCGCGTGCAGGGAATGGCACCATAGAAATCATCCGCGTGCGTTGTGCCCCAGGCGGGAATATCTTTTCCTGCCTGCGCCCAGATGGTGGCATGGCGCGAGTGAGTATGGACGATGCCGCCAATATCAGGCCAGGCAAGATAGAGTGCACGGTGAGTGTCCGTATCCGATGACGGACGTTTGTCCCCTTCTATCACTTCCCCGGACGCCAGCGCCACGACGACCATGTCGTCCCGCTTCATGTCGTCATAACTGACACCTGAAGGCTTTATCACCATCAGCCCCTGCTGGCGATCGATAGCACTGACGTTTCCCCAGGTGAACGTCACCAGTCCGTAGCGCGGTAACGCCAGATTTGCTTCCAGTACTTGCTGCTTCAGTTGTTCCAGCATGTTGTTGTCCCCGTTATGGCTGCTGATTTATTGTCAGCGCCACTTGATGATCGGGGTATGGAGGCATCTGCTGTATCAACGGCAGAATCCGACTGTTCCCGTGGTTTTGAGTGATCACACTCGCTTAAGACACAAGGGAAATTAAGAGTTTTTACCTGTTAAGATATCCGGTAATAATTCAAAATAGTTCACAGAAATTAACCTGGGTGATAGTAAGATGTCTAACCATCCAGATGTACCGTTGCCGACCCCGGATTCAGCCCTAAATCCTGAAGGCGATTTTTTATACTGCTTTTTGCCTGTTCAGTGACAGAAGTCACTTGAAAAAACGATGGAATCGGGTCGGGATTACAGAGCGTCCTCTATACTGTAGAGGTATCTCGTCGCTGTTCTTTAAGGAGAGTCATTATGTCTATCACTGCAAAACGCATCACCGCCGCCGTGCTGGCCGCAACCTTAGTTCTTTCTCTGAGCGCTTGCTCAAACTGGTCTAAACGCGATCGAAACACGGCCATCGGCGCAGGTGCTGGCGCAATTGGCGGTTCTATTCTGACAAATGGAAGTGGTTTAGGCACCGTGGGTGGCGCCGCAGTTGGCGGGATCATCGGACATCAGATCGACAAATAAAAAGCAGCTTGTTGGGGGCCTGACGTTGTTCAGGCCCCTGTTATTGCTCAGCCTCCGGCCAGTTTGACCTTAAAGCCTTTCGCTTCGAGCAGGGTTTTTAACAGGTCGCGTTTATCGCCCTGAATCTCAATCACCCCGTCTTTTAACGCCCCGCCGCAGCCACATTTTTTCTTCAGTTCGGCCGTCAGCTTGTTCAGTCCGGCATCATCCAGATCGATACCGCTAATCAGACAAACCCCTTTGCCTTTACGCCCGCTGGTCTGCCGCTGAATGCGAACAATGCCATCACCTTTCGGACGTTGCACAGTCGTTTTGGGTTCATCAATGCGCCCGGTTTCAGTGGAATAGACCAGGCGGCTGTTGTCATCGGCCATGATTATGCCTCTTGCAGGGAATGAAGGATGTCACGCAGCGTTGCCGCCGGATCGGCTGATTGGGTAATCGGACGCCCGATCACCATATAATCCACCCCGGCTTGCTTCGCTTCCTGTGGCGTCATGATGCGGCGCTGATCGCCAACATCGCTGCCTGCCGGGCGAATCCCCGGTGTCACCAGACGGAAGTCCTGGCCTATCGCCTGCTTGAAATGACGGGCTTCCTGCGCGGAACAGACCACTCCGTCCAGACCACACTGATGTGTCAGACGCGCCAGACGCTCGGCCTGCTCTGCCGGGGAGAGTTCAATCCCCAGGCCGCGTAAATCATCGGCATCCATGCTGGTCAGCACCGTGACCGCAATCAGCAGAGGCGCATCGTTACCAAATGGCAGCAACGCTTCACGCGCAGCGCTCATCATCCGCGCACCGCCGCTGGCATGGACATTCACCATCCATACGCCGAGGTCAGCCGCCGCCGCCACCGCATGGGCAGTTGTATTAGGGATATCATGGAATTTCAGGTCGAGGAAAACGTCAAATCCGCGCTGTTGCAGATCGCGCACCCACTGTGGGCCAAACAGGGTAAACATCTCTTTGCCGACTTTAAGGCGACAACTGCCCGGTTCAATCTGATCGATAAACGCCAGAGCGCGATTGCGGTCCGCATAATCTAACGCCACCACAATCGGTGAACCGGTAACCTGAGGTGAAAGCATGGATTTACCCTCTTTGAGTGGAGCACCGCATGGCGCAAACGATAAACGGCATGCATTCTACCTGCGACGCGGGCAAATGCACAGTTAAGCTATGAGGAATTATTGTGATCGGCAGAGGGGGCGTTACGGCAAGATGGGGCCAGGAGGCGGTGCAAGGTCAGAAGTTACAGGGGTAAAAAAACAACATCGTCAGTTTCAGGCCGCTAAACCCTGACTCTCGGGTTCATCAACTGCATGCATGTAAACTGACGAGGGTAGTGGAAACACACGGCTGACTTAGCGTGCACAGCTTCCATTCATCAACGCACTTTCACCACAGCGACGGCCATTGGCCATCTGGCACATACCTACTGAGCTGCCGTCCAGCTGACGCGATAACGCCAGCGTGCCTCCCGCGTTGGAACAGGCGCTTTCAGCCATGTCGGCCATCACTACCCGGGCCGGGACATGGGC
```
