## Supplementary File 5 for "Comparative genomics of a novel *Erwinia* species associated with the Highland midge (*Culicoides impunctatus*)": Erwinia_rhapontici.json (part 8 of 10)

```
TGCCGTGGCCTGTTGCGGTGGCTCATTATCACTGTCGCTACTACAGGCTGACAGGAATAACGTGGCTGCCGCCAGCAAAAATGTCGCTGCTTTCATGAGGTCAGGCTCCGGGATGTAGGCTGGAATGCGTTTGCCAGCATAAGCTACGTTGCGCATCAGGTCGATAGCTGTCACGGATTCTTACAAAATCATTCCACTGGAAATATCAATAGCACAACGTCTTAATTTATTGTCGAGTCGGGCGAAATGCAATGCAGCCTGAAAAGATCATGTCAAATGGGTGTAATCATGCCAGGCTTACAGGCTGTTAAATTCTGGCGGCGGGATGGCATTCCGTTATCAACGCCGTCGTTTGACGTTTCTAAAGGAGAGACAGATGTCTGATACACCGATTTTGATCGTTGCTACTTTTGCTGCTGCGACAGGGAAAGGCAATGCGCTGTATGAAGTGCTGAACCGCTGTGTGGCGCCGAGCCGTCTTGAGGAAGGAAACGTACATTACGATCTGTATCGCAGCGTCGAGAACAGCGATCTGTTCCTGTTCCACGAAACCTGGAAAAGCGCGGCGGCTATCGAACTGCATGAAACACAGCCCCACTTTAAAGCGCTGCTGGCGGGCGTTGAAGGTCTGCTGGCAGAACCCCCGGTGATTACGAAGATCTAAAGGGTGTTTTAGCGGGCTGACCGCAACAGAAGGCCAGCCCCTACATCAGAGATGAGAATCGTTATTTCACTAAACGTGCCCGGCACGACTTCCCTTTGATCTTCACGTCTTTCAGTTGCCCCATCACCTGACGCGCCTGCGTCTGGCGGATAGCAACGTACGCCTGCGTTGGACCAATATCAATTTTCCCGACCTGATCGCCGGTCAGTCCACCGTCACCCGTCAATGCCCCGAGAATATCGCCCGGGCGGATCTTTGCTTTACGCCCGCCGTCCAGACTCACGGTTACCATCTCTGCCGGTAATGGCTTCGCGGCAACAGATTTCAGCTCGGACACATTGCGCCAGGCCAGTTTCTGTTGCAGATAATCTTCCAGCGCATGCGCACGGATCATCTCATCCTGCGCCACGAAGCTGACAGCACAGCCCTCCTCTCCGGCTCGGGCCGTACGGCCGATGCGGTGAACATGGACTTCAGGATCAAACGACAGCTGATAGTTAACCACCATCGCCAGCGATTTGATATCCAGACCACGGGCGGCAACATCGGTCGCCACCAGCACACGGCAGCTGCCGTTCGCGAAACGAATCAGCACCTGGTCACGGTCACGCTGCTCAAGATCACCATGCAATGCCAGCGCACTGATGTTACCGGCTGTCAGCGCATAGGCAATGTCATCGCATTCACGTTTGGTGTTGCAGAACACCACGCAGGATGACGGCTGGCGCTCGCTGAGCAGGCCAATCAGCGCCGTCAGTTTCTCACGTGGACCAGCTTCGTAGAATGTCTGTTCAATCTTCGGCAGATCGGACACATCGCCCGTTTCCACCGTCAGCGGGTCACGCTGAATACTTTGGCTGATCTGAGCGATGCCCTGCGGCCAGGTGGCCGAGAACAGCAGCGTCTGACGCGTTGGTGGACAGTGGCGAATAATACTGTCGATGTCTTCGCGGAAACCCATCTCCAGCATACGGTCTGCTTCATCCAGCACCAGCGTATTGATCCCGTCCAGCTTCAGGGTTTCGCGTTTCAGATGATCAAGAATACGGCCCGGCGTGCCCACCACGATTTGCGGCGCATGCACCAGTGAATCACGCTGTGCGCTCAGCGGTTGCCCGCCGCACAGGGTGAGAATTTTAATGTTGGCGGTGAAACGCGCCAGACGGCGCAGTTCTTTGGCAACCTGGTCTGCCAGCTCGCGCGTTGGGCACAGCACCAGCGCCTGGGTAACGTACTGGCTGGCATCCACGCGATGCATCACACCCAGACCAAAAGCAGCTGTTTTGCCACTGCCCGTTTTTGCCTGAGCGCGAACATCCCGCCCTTCAAGAATAGCAGGCAGCGATTCCGCCTGAACCGGCGTCATGTCAAGGTAGCCGAGTTCATTCAGGTTTTCGATCTGGCTGGCAGGGAGTTGTGTCAGGGTAGAAAAAGCAGTCACGGAAGAGTTCTCTGGTAAAACGGACAGGATTATTGGCGCAGAGTGTAGCAGAAAACCACCGGGGGCGGGGAGAAAAGCGCTGGCGATAGTGCCACGCAGCGCTGTGTGTTGTGTCATCTGACTAAGATAAAACCAACGCGATTAACAGCCAGAAAATCAGGCAGGCCGCCACCATCGCAATCCAGGTATTTCTCCGGGTCCATTTCATAGATAGTCCTTCTCCTTACTTTCGATCTTAACGCCACCACGCATGTAAAAGGTGGGATTAATCCGAAATTCTCGGTGGTCATTATAGTCAAGCCAGGCCCCGGGTGTCGCCTGTTTATTATGAGGATACCCGCGCCAGGAACCGGCCCTGAGCAAAACAGGGGGGAAAATGAGCAATAAAAATTTGATGTAAGTACTGAAGGAATTAACGGCGGGAAAAGCGAAAACTTAAGGGGCTTTAGGAAATCCAGAATATTCTTAGTGATGTGAGGCTATCTGCCGCCCCTGATAACGGGGCGACAGTCGAACCAGGCTATTGATCTTGATAAGGATCTTTTTTGTCATCATCACTGTCGTCGCGTGTACGTGGGATCTCACCATGCTCGTTAGGATTATCTTTGGCCGGATGTTGATCGGGTTTTGGTTTTTCTTTCGACATTACGCCCTCCTCTCGCTTGTTTACACTAAGCGTAGTTGATGACGCCCCATCTTTCACTCTTCCTAAGTCATGTCAGGGGCATCGGCGCAGGCAGGTGTTGCCTGTGTCAGAATCAGAGATTGGCAACGTCAATATAGAGCGATTTATCAATGTTGGTTGACGAAACGGTGGCCTCGGTAAAGGCATATTCCGCTCTGTCACCGCTACGATCCAGAGGTAACGCCTCAAAATCGAACAGGTTCTTGTCCGCTAACTGGCTTGGACTGATATTCTGGATGGACTTGAAAACGCTGTCGACACGGCCCGGCGTCTTTTTATCCCACTCCATCAGCATCGCCTTGATGGCCTGACGCTGGAGATTTTCCTGCGAACCGCACAGATTACAGGGGATGATCGGGAATGCTTTATATTCTGCCCAGGCGATCAGATCTTTTTCCCGGCAGTACGTCAACGGCCTGATAACCACGTTACGCCCGTCATCAGAACGCAGCTTAGGGGGCATCGCCTTCATTTTTGCACCATGGAACATATTAAGGAACAACGTCTCAACGATGTCATCCATATGGTGGCCCAGCGCGATTTTCGTTGCGCCAATCTTCTCGGCAAAGGAATAAAGCGTGCCGCGACGCAGGCGCGAACATAAGCCACAGGTCGTTTTTCCTTCCGGGACTTTCTCTTTAACCACTGAATAAGTGTCTTTATCCACAATGTAATAAGGGATATTTAAGCTATCGAGATAGGCGGGCAGAATGTGTTCAGGAAACCCTGGCTGCTTCTGGTCCAGATTGACGGCAATAATCTCAAATTTGATCGGTGCCACCTTTTGCAGGCCGAGAAGAATATCCAGCATGGCGAATGAATCTTTGCCCCCGCTCATGCAGACCATTACCACATCGTTGTCTTCAATCATGTTGTAATCGGTAATGGCAGTGCCAACATTTCTTCTGAGGCGTTTCTGGAGTTTATTAATCTCCAGGGTTTCTTTTCTTACATCCACTTGATTCATAAATACTTCTCTGGGCCCTGGGAGCTTTATAGCGATGTATATCAGCTGACTCTTTAAAGGGATATTATACGGAAGTTTCCCAGGGCCCTGCCATCAATTTTTCCTGACCAGAGATTTTATTGAAGATGCACATGCGGTGGCGGATCAATAATCGGGTCGGGGTCAATCGGCGGTGGATCGGGTAACGGCTGTGGTGTGGGAATGGGACCAGGAACGGGCGCCGGGTCGCTGAGTGGTTCAGATGAGCGAATCGCCATAATACGGTCAACAGGCATACCTTCCTCCTCAAACATTGCATGAACCTTAAGCGTAGGACATCTGACCGCGCTGGCAAACGCGCAAAAAAAAAGCCGGCGGATAGCCGGCGTCGTACGAATCAAATGTGCTATGCATTAATTCAAAAAAGGAAGTAAGACAATATGGAGCGCAACGCCCATCGCTTGACGTTGCATTCACCTGCGGGAAAGAGTTTGCCCTGAACCACGGGGGGATTTATTGATGTCGATCAGCTTTCGGGCCGTTTGTTGCGTCTCTTCCGCAATAATTATCATTTATCACAACCATTTACGTTTCCGTAACCACCAGGCAACCCCGATAACCAGAAGCATCAACAGCAGGCAGAAGGTCGCAAAACCATAATGCCATTCCCCCCCCGGTATCCCACCCAGATTGACGCCAAACAACCCCGTCAGGAAGGTCGTCGGCAGGAAAACCATTGCCAGCAGCGACATGGTATAAGTGCGGCGGTTCATCGCTTCTGCCATCACCGTGCTGATCTCATCCGCCAGCACGCCAGTACGTGCCACGCTGGCATCAAGATCGTCCAGCCCCCGCCCTAAGCGGTCAGAAATATCCTGCATACGACGACGATCGTCATCGCTCATCCAGGGAAGACGTTCACTGGCAATACGTGAAAAGACATCGCGCTGCGGTGCCATGTAGCGCCGCATGATAATCAGTTGCTTACGAATCAATGCCAGCTCACCGCGTGGCGGCACCTGTTGATCAACCACCGCATCTTCCAGGTCGATGATCTTATCGTGCAACTCTTCAATAAACTCGCTGGTGTGATCGGTAAGCGCATCGCAGACATCCACCAGCCAGCTGCCACCGTCCACCGGGCCATTGCCATTTTTCAGGTCGGTCAGTACTTCATCGATGGCAAAGACTTTGCGCTGCCGGGTTGAAACAATCAGCTTCTCGTTGATAAAAACGCGGATCACTACCAGTTGTTCCGGGCGAGATTCGCTGTTGAGATTGATGCTACGCAGGGTGATCATGGTGCCATCACCCAGCCGGTTAACGCGTGGACGCATACTGTCGCCGCCCAGCGCATCACGAACCGCGTCAGGCAGCAGCGGGGTAGACACCAGCCAGTCTGCGCTCTCACGGTGGGTATAATTCAGGTGCAGCCAGCACGGCTTGTCACACGTCAGCACATCGCTGTCGTCGATCGGGATTAACCCGCCCTTTCCATCTAACTGACAGGAAATAATCGCGTCAGACACCTGCAATGATTTACCAGCAATAACATCCACGTTTGCGTCGCCCTCAACAGAATCAATGCGATACAGTCTAGCCTGTGCTGAAGCGGTTGCCTAATCTGACCCACTTCCTGAACGTTAAAAATCGTGACAATCTGCAAACAAAGCGCGGGATAAAAGTCGATCCCGGTCACGAAAACCACTTATTCTACCCCCTGCCTATTGCTAACCCGCAGCGAGTAAGGAAATATCGCTGCAACAAAAACAGGATTGCTACTGATTTTCAGGCAAAACCTAAACTGCTTTTCACGCCCGTTCGGCGATGTTGAAGCAGTTTAGGTTTTTTTTTGGCCTGAATTCAGCAACGGCCCGAAAAAATAGACCCAACATAATTCAAGGTGCAGGAAGGCAGCCAACACACCTGCACCGTGAAATATGAAGGTTACAGATGTCGAAACCAGGAGCATAAGATGAAGTACCAGGTTTTATCAGAAGAGATCCTGCAAGGTGTAGGCGGCAAAGAGAACATCAATTCGGTGATGCATTGCGCTACGCGTCTGCGTTTCAAACTTAAAGACAGCCGTAAAGCCGACACCGCAACGCTGAAGGCCAACGCTGGCGTGATTATGGTGGTGGAAAGCGGGGGTCAGTATCAGGTGGTGATTGGTAACCACGTCAGCGAGGTCTATCAGGACCTGCTCACCACAGCGGGATTGGCAGACGACAGCAGCAATAACGCGGACGAGGATAAAGGTTCGTTGTTTGCCCGCTTTATTGACATTGTTTCCGGTATTTTCACCCCGTTTGTCGGCATCATGGCCGCCTCCGGTATTCTTAAGGGATTGCTCTCTCTGGCGCTGGCCTGCGGCCTGACCACGGAAACCACCGGCACCTACATTACGCTCTCTGCGGCCGGTGATGCCGTCTTCTACTTCCTGCCGATTTTGCTGGGCTTCAGTGCGGGCAAAAAATTTGGCGGTAACGCCTTTACGACAATGATTATCGGTGCGGCGTTGGTCCATCCGATGATGATGGCGGCCTTTACGGCTTCACAGGCGGGTAGCCCGCCGCTGCACTTCTTCGGCATTCCGATGATCCTGATTAACTACAGCTCATCCGTGATCCCGATTATCTTCGCGGCCTGGTTCTCCTGCCTGATTGAGCGCGCGGTGCACAACCGCCTGCCGGGCGCGGTTCGTAACTTCACTACCCCTCTGATCTGTCTGGCCATTGTGGTTCCGGTCACCTTTATGCTGATTGGCCCGGTCGCCACCTGGGTCAGTGAACTGCTGGCAGCGGGCTACCTTCATGCCTACAGCTTCAGCCCGACCTTTGCAGGTGCCTTTATGGGCGCATTCTGGCAGGTCTGCGTGATCTTCGGTCTGCACTGGGGCCTTGTCCCTATCATGCTGAACAACCTCGCGGTACATGGCGCGGACACCCTGCTCCCGCTGCTGATGCCTGCCGTTCTCGGCCAGGCCGGGGCAACGCTGGGCGTGCTGCTGCGTACCCGTGACGTAAAACTCAAAGGGATTGCTGCGTCGGCCTTCAGTGCCAGCCTGTTTGGTATCACTGAGCCTGCGGTCTACGGCGTCACGCTGCCGAACCGCCGTCCGTTTATCTTCGGTTGTATTGGCGGTGCATTGGGTGCTGCGGTGCTCGGTTTCTATCACACCACCAGCTACTCCTTTGGTTTACCGTCAGTGTTTACCTTCAGCCAGGTGGTACCAAAAACTGGCTTTGATGCCAGCGTGGTTGCCGCGATTGCCGGGGCGTTGATTGCCTTTATTTTTGCCGCCATAACCACTTCGCTGTTCGGTCTGCCTGCGGTGAAAGCAGCAGCAAAAGAAGAAGCGGCACCCGCTGCCCCGATGGCGGTCGTCAATCCTGACCTGCTGCATAAAGAGACGCTGGTCAGCCCAATGAGCGGTGCTGTCGTTGCGCTGGACCAGGTGCCGGATGAGACCTTTGCCAGCGGTCTGCTGGGGAAAGGCATCGGTATTCAGCCCAGTGTTGGCCGGGTAGTCTCGCCGGTTAACGGCACCGTTGCCTCGCTGTTCCGCACCCGCCACGCTATTGGCCTGGAAGCAGAAGACGGTTCAGAAGTGCTGATCCACGTGGGCATTGATACCGTAAAACTTGATGGACTGCATTTTACTGCTCATGTCAGCCAGGACGACAAAGTACGTGTCGGTGACCTGCTGCTGGAATTCGATATCCCGGCGATTCGTGCGGCGGGATATGACCTCACCACTCCGGTGCTAATCAGTAACAGCGATGACTATATCGACGTGCTGGCTGCCAGCCAGCAACGCGAGGTGGCCGCAGGTGAGCCACTGCTGACGCTGATTAAATAATCTTTCATAAGGAGATCAACATGACACAACGTTTCCCACAACATTTCCTCTGGGGCGGTGCCGTTGCCGCAAACCAGGTCGAAGGCGCATGGCAGACCGAGGGTAAAGGCATTTCCACCTCGGATTTACAGCCACACGGCATTTTTGGTGAGCGCGTGGAACGTCAGGAAGGTGATTTTGGTATCAAGGATGTGGCCATTGATTTCTATCACCGCTACCCGGAAGACATTAAGCTGTTTGCCGAAATGGGCTTTACGGTTCTGCGTACCTCAATTGCCTGGACGCGCATCTTCCCGGAAGGGGATGAAACACAGCCGAACGAAGCAGGCCTGGCGTTCTACGATCGTCTGTTCGACGAGATGGCGAAATACAATATCGCCCCGCTGGTCACCCTTTCCCATTATGAAATGCCTTACGGTTTAATTAAAAAGTATGGCGGCTGGGGCAACCGTAAAACCATCGACTGCTTCGTGAACTATGCCGAAACGGTGTTCGCTCGCTATAAAGATAAGGTCAAGCACTGGCTGACTTTCAACGAAATTAATATGTCGTTGCATGCGCCTTTCACTGGCGTAGGCCTGCCGGAAGAGAGTGATAAGCAGGCCGTGTATCAGGCCATCCACCATCAACTGGTCGGCAGTGCTCGTGCGGTGAAAGCCTGCCACCAGATCATCCCGGATGCCAAAATCGGCAATATGCTGCTGGGTGCCATGCTGTACCCCCTCAGCCCGCTGCCTGCTGACCTGCTTGAAACCCAGAAGCAGAACCGCGACTGGCTGTTCTTTGGTGATGTGCAGACGCGTGGATACTACCCGGCCTACATGACGCGCTACTTTAAAGAGAATGGCATCACACTTGAGATCACCGAACAGGACAAGCAGGATCTGCGCGAACCTATCGATTTTATCTCGTTCAGCTATTACATGACCGGGTGCGTGACCACCAACGAAGAGCAAAACAACAAAGCCCGCGCCAATATTCTCAATATGGTGCCTAACCCGCATCTGGCAAGCTCTGAGTGGGGCTGGCAGATCGACCCTGAAGGGCTGCGTTATCTGATGAACGAGCTGTACGATCGTTATCAGAAGCCGCTGTTTATTGTGGAAAACGGTCTGGGTGCACGCGATACCGTGGAAGCCGACGGATCCATTAATGATGACTATCGTATCGCCTACCTGAACGACCACCTTGTGCAGGTGCGTGAAGCGATTGACGATGGCGTTGAAGTGCTCGGTTACACCTGCTGGGGCCCGATTGACCTGGTGAGTGCGTCAAAAGCGGAGTTCTCCAAACGTTACGGCTTCATCTACGTTGATCGTGACGATCAGGGCAACGGCACCCTCGCCCGCAGCCGTAAGAAGAGTTTCTTCTGGTATCAGAACGTGATTAAAACGCACGGAGAATCACTGAAGTAACGCCTCCCTGGCAGTCTGACTGCTCTTTACTCCACGCCCTGCGACGATGCGCACTATCGCGCAGGGCGTTGTTTTATTTGACATCTTCTGGAGAGATCATGTTCAAACCGTTATTGATGGTGCTGGCATTGTCGTTTTCTGCCCCGCTGCTGGCCACCACGCCCGGGCATCCACTGCCTTTCAAACCCGATGTGGCGAAACAGGTACGGGTGATTATCAGCAGCGACGCCAAAAATGAAGCGGATGATGACTTTGCCGTGGCACACGCCCTGCTGACACCGACCTTTGATGTGCGCGGGCTGATTGCTGCCCACTACCAACGCACGGCAACAATGATGAAGAAGTTTGACCCGACCGAACCGAAAAGCTATCAGGAGTTGCAGCATCTGACCTCGCTGATGCACGCCTCCACCCCGGTCTGGCACGGTGCACAGCATGAAATCAATCAACAGACCCAGCCGCTAAGTGAAGGTGCTGAGGGCATTATTCGGGAAGCGTTGAGCAACGACACACGCCCGCTGTTTGTGCTGGTGCTCGGCCCGGCCACCGATGTGGCGCTGGCCTTGCAGGCGCGGCCTGAGATTGCCAGTCGCTTAACCGTGGTATGGATTGGCGGCAATCCGTATCCAAAAGGCGGCTGGGAATACAACCTGTATAACGACCCGCAGGCCGGACGCATTCTGTTCGCATCAAAAGCCCCGCTGTGGCAGGTACCGCACAACGTTTATATGTCGATGCGTGTGTCACTGGCCGAGCTGGCCGTGAAAGTCAAACCGCAGGGGAAAACCGGGGAGTATCTCTGGCAGCATATGCTGGAATTTAACGACTGGGCATCGGCTAATCTGAAAGGCATTCCCTGGCCAAAAAGTGAGGTCTGGGTGCTGGGCGACAACCCGGCGATTGCCCTGCTGCTGGACGATCACGAGTATCACTATACGATGGTGAAAGCACCGAAGCTGAATGATGATCTGACATACAGTATCGATGAAAGCCATCGCGAAATTCGTGTCTATAACGCAATTGATGCGCGCTTTGTGCTGGAAGATTTTTACGCCAAATTACAGCTGGCCTACGGTCAGTAAGCGTCAGGGGCAGGCCTTTACCGGCCTACCCGTTTTAGATAACGTTATTTCAACCCACGGTGATGCAGCATCGGTTCAATGGCCGGTTCCTGTCCCCGCCAGTCATGATAGAGCTGCTTGAGGTCTTCACTGTTACCGCGCGACAGCACATTATCGCGAAAACGCTGACCATTTTCCCGCGTCAGCCCGCCGTGCTCTTCAAACCAGGCAAATCCATCATCGGCCAGCATTTCGGTCCACAGATAGGCGTAATAGCCGGCGGCATAACCATTGCCCCAGATATGCTGGAAATAACTGGAACGGTAGCGCGGCGGTACGGCAGCCAGATGGATATGTTCTTTCTCCAGCGCCGCCTGTTCAAAGCGATCGGCCTGTTGCAAGGGCTGCCCGTTACTCAGGCTGTGCCAGTGCAGGTCCAGCAGCGCGGCAGCCAGCAGTTCACTCATGTCATAACCTTTATTAAAGGTGCTGGCGCGCAGCATCTTTTCACGCAATGCCGCAGGCATCGGCTCCCCGCTCTGGTAATGACGGGCAAAGTGGTTAAACACCTGAGTGTTGCTGGCCCAGTGCTCGTTAAACTGCGACGGGAACTCGACAAAATCTCGTGGCGTTTCGGTACCGGAGAGGCTCGGGTAGCGCTGTTCAGCAAACATGCCGTGCAGCGCATGGCCGAACTCGTGGAACATGGTGATCACATCATCCCATGACAACAGCGCAGGCTGCCCGACTACGGGCTTGCTGTAGTTAGCCACGTTGTAAATCACCGGTTTTGTCCCTAACAGCGTCGACTGCTCAACAAAATTGCCCATCCATGCGCCACCGCCCTTGTTGTCGCGTTTGAACCAGTCGGCGTAGAACAGCGCCAGCGAACTGCCGTCTTTATCCAGCACTTCATAGACTTTCACATCCGGGTGATAAACCGGGATATCCGGGCGCGGTTTAAAGGTGATGCCGTACAGCTGGGTGGCCGCATAAAATACGCCATTTTCCAGCACGTTGTTCAGTTCAAAATACGGTTTAATCTGCGTTTCATCGAGGTCGTATTTCGCACGACGGACCTGCCCGGCATAGAACTGCCAGTCCCAGGGGGCCAGAGTAAAGCCGCTTTTCTGCTGGTCAATGACTGCCTGAATATCGTCCGCTTCACGCTGCGCCCGCGCAGTGGCGGCCGGCACAATTTGACGCATAAAGTCAAAAGCCGCCTGCGGGGTTTTCGCCATCTGATCCTGTAATTTCCAGGCAGCGTAGCTGTCAAAACCCAGCAGTTTTGCCTGCTGTGCGCGCACCTGCGCCAGACGCACGATCACCTCGCGGGTATCATTGGCATCGCCTTTTTCGGCGCGCGTCCAGCTGGCGGTGAAAAGCGTCTCACGGGTAGCGCGATCCGTCAGGGTTTGCAGATCGGGCTGCTGTGTGGTGTTGTGCAGAGCCAGCAGCCACTGATGGTTTAATCCGCGCGCCCCTGCTGCTTCCGCCGCCGCCGCCTTTTCTGCATCACTCAGTCCTGCCAGTGCCTGCGCATCGTCAAATACCACGCCTCCCGATTTGGTGGCGGCCAGCAGACGGTTGGTAAAACGCGTACTGAGTGTGGCTGACTCCTGATTCAGAGCTTTCAGCGCCGTTTTGTCGCTCTCCGTCAGGCGTGCGCCCGCCAGCACATACGCCTGCCAGATGACCTCGACCAGGCGCAGTGACTCCGGGTCCAGCGCCAGTTGCTGCCGCTGCTGGTAAACCGCATCCAGCCGGGCAAACAGCTTACCGTTCAGCTTGATATCATCATCCAGTGCGGCCAGCGTCGGTGACATCTCCTCATCCAGCGCCTGAAGTTCATCGCTGGTGTTTCCCGAGGTCATGGCGCTGAACACATTGTTGACGCGTCGCAGGCGTTGCCCACTCTGTTCCAGTGCCTGGAAGGTATTTTCAAACGTCGGCGTGGCGGGATTATCTGCAATGCGTGCAATCTCATCGCGCTTTTCCGTTACCGCCGCTATCAGCGCCGGACGGTAGTCATCGATAGTGATACGGTCAAAAGGCGGTGCCTGGAAAGGCAGTGAACTGGCCTGACTGAAGGGGTTGTTGTGCTGCGACGACATGTGACGACTCTCCTTTTGCGGCTCTGCCGCCAGTGCGCTCTGTGCGCTGGCGGTCAGTGCCAGACTAATGGCCCAGACTAACGGTGCGATCCTCATTTCCCTGCTCCCATTCCCTTTGGCTGAACCTCCAGCATAATCGCCCGCGCGCCGTGGCGCAAAATCATTCCCGTCGTTGATAGCAGGCAATAATCTCCGCCGCCACGGCCACCGCGATTTCCGCAGGGAGTTTACCTTTCACATCCGGCAAGCCAATAGGGCAGCGCAGACGATTGAGCTGGTCACGGCTGAAGCCTTTGCCCTCCAGCCGATAGTCAAAGCGCTGGCGTTTGGTGTCTGAGCCGATCATGCCGAAATAAGCGACATCATCACGGCGGAGGATCGCTTCACAGAGTTCAAGATCGCGTGGATGATGATGGGTCATCACCACGTAGTAGCTGCCCGCAGGCATACGTTTTACCTGCTCTGTCGGGTCTTCAAGGCAGCAAACGGTGACGCCGGGTGGCACCTGGGTAAACTGTTCCGCCCGTTCATCCACCCAGTGAACGTGACAGGGTAACGTTGCCAGTAACGTCACCAGTGCCTGACCAACATGCCCGGCACCGAAGACCGCTATCTGCGGCTGCGCCTGGATCAGCGGTTCGAACAGCACGCTGCTGATACCGCCACAGCACTGCCCAAGACGCGCCCCGAGGTTAAACTGCTCGTAGCGCGCCTGCGTCTGCCCGGCAAGCAGCATCTCGCGTGCAATGGCAACCGACTGAAACTCAAGATGGCCGCCGCCGATGGTCAGCCAGGTTTTATCGGCGGTCACCACCATTTTACTGCCGCGATCGCGTGGGACAGACCCTTTATCATCCAGTACCGTCAGCAGCACACAGGGCTCTGCACGATCGCGCAGGTTTGCCAGAACAGTAATCCAGTCATCGCTACGCATCTTCACCTCCTGAACGCTGTTTCTCCGCGCCCCAGAACACGCGCTCTGGCGTGGCGGGTGCATCCAGCAGCGGATGCTGGCGGTAGCCGCCCACGCTGGATACCGCATCCTGCAAGGCGCACCAGACGGCGATCCCCAGCATAAACGGCGGTTCTCCCACCGCTTTAGAATGGAACACGGTGTCCTGCGGATTTTTGCGATTTTCGACCAGCGTCACCCGCAGATCGTGCGGCACGTCGCCAATCGCAGGAATTTTGTAGCTGGCCGGGCCATCGGTCAGCAGACGACCTTTGTCGTTCCACACCAGCTCTTCGCTGGTCAGCCAGCCCATACCCTGAACGAAACCGCCCTCTACCTGGCCGATATCAATGGCCGGGTTCAGCGAAGCCCCCACGTCATGCAGGATATCGGCACGCAGCAGGCGATATTCCCCGGTGAGGCTGTCGATCAGCACTTCGGCACAGGCCGCGCCATAGGCAAAGTAATAAAACGGCTGCCCCCGCCCGGCCAGGCGGTTGTAGTGGATCCCCGGTACGCGGTAGTAGCCGGTGGCGGAAAGCGGAACCTGATTAAGCCATGCCAGCTGGGCGACATCGGCAAAGGTAAAGTAGTTATCGCCAACGTGAACAATGCCGTTGCTGAACGTTACCTGTTCCGTGCGACAATCATGTAGCTGACACAGCATGCTGACCAGCCTTTCACGCAGGATTTCAGCCGCATTCTGCGCCGCCTTACCGTTAAGGTCAGTGCCGCTCGAGGCCGCTGTGGGCGAGGTGTTGGGCACTTTCCCGGTGTCAGTGGCGGTGATCTGAATGCTGTTAATGTCGATTTGCAGCACCTCAGCGACAATCTGCGCCACTTTGGTGTTCAGCCCCTGGCCCATTTCGGTGCCGCCATGATTCAGCTGCACCGTGCCATCGGTGTAAATCAGGATCAGTGCCCCCGCCTGGTTGAGAAAGCTGGAGGTAAAGGAGATGCCAAACTTCACGGGTGTCAGGGCCAGGCCACGTTTCATCACCGGGCTGGCAGCATTAAACGCGGTAATCTGCGCACGGCGTGCGGCATAGTCTGCGCTCTGTTCAAGCTGTGCGGTGATCTCATCCAGCAAATTATCCTCGACCGTCTGATAATAGTGGGTGACATTGCGCGTCTGTTTGCCGTAGTAGTTACGTTTGCGCACCTCCAGCGGGTCAAGGCCCAACTCACGGGCGATATGATCCATGATCTGCTCAATCGCCACCATGCCCTGCGGGCCACCAAAACCGCGATAGGCGGTATTGGACGCGGTGTTGGTGCGGCAACGATAGCCGGTGATCAGCGCATCACCGAGATAATAGGCGTTGTCGGCGTGGAACATGGCGCGATCGACGATCGAACCGGACAGATCCAGCGAGTAGCCGCAGTTCCCCGCCAGGTCGATCTTCACCCCGCTGAAACGCCCGTCATCATCCACCCCCACGTCATAACGCACGAAAAACGGATGCCGTTTTCCGGTCGTCAGCATATCGTCACGCCGAGACAGCCGCATTTTGGCAGGCCTCCCGCTCAGACGTGCCGCCAGCGCACAGAGGCAGGCGACGCCTGCTGCCTGGGTTTCTTTACCGCCGAAACCGCCCCCCATGCGGCGCATATCGATGGTCACTTTATTCATCGTCAGCCCCATCACCGATGCCACCAGCTTCTGCACTTCGGTGGGGTTCTGGGTAGAGGAGTAAACCTGCAACGCGCGATCTTCGCCCGGCACCACCAGCGCCACCTGGGTTTCCAGATAGAAATGCTCCTGACCGCCAATATGAAACTCGCCCTTCAGGCGATGGGGTGCCTTCTCCAGCGCTGCATCAGCATCCCCGCGCTGGTGAACATGCGGCTGCTGGACAAAACTGCCCTGCTCCAGCGCCTGCTTCACGTCCAGCAACGGGGTCAGCGGCTGGTACTCAATCACCGCCAGCGCGGCCGCCTGACGCGCCGCCTGCTCACTTTCTGCGGCCACCACCAACACCATCTGCCCGACGTATTCCACGATCGCTTTCGCCATCAGCGGATCGCCCGGCTCCAGCGGGCCAATATCCAGCTCACCGGGAACGTTTTCCCAGGTCAGCACCTGCACCACGCCGGGCACGCGGTAGCAGGGTTCAACGTCGATGCTGAGAATACGCGCATGGGCATGTTCGCTCAGGCGCGGAGAGAGATGCAACATGCCCGGCAGTTCCAGACGGTCGTCTATGTAGAGGGCTTCTCCGGCGACGTGCATCGCCGCGCTGTCATGTCGCGTGCTTTTGCCCACGCCCCCCGCATTGTCCTGCTGAAACTGGCGGGCCAGCGCGTCCGGGCTTAACGCCGGGGGTTTATAGGACATAGTCTGATACCTCCGTCACGGTCAGTTCGCCACTCAGCGTGGCGTGATAACGCCGCAGCAGGTTTTTCGCCAGTTGCAGGCGATACGCAGCACTGGCGCGGAAATCGCTCAGCGGCTGAAAATCCTGTTCCAGTGCACGACAGGCGCTTTCTACCGTTGTAGTCGTCAGCCGCTGTCCCAGTAATTGCTGCTCACAGTGATGGGCACGGCGTGGTGTTTCGGCCATCCCGCCAAACGCGATGCGCACGCTGCTGATGCAGCCCGTGTCATCCGTCGCCAGCGTAAAGGCGGCAAACACAGCAGAAATATCATCCTCCCGCCGTTTGGACACTTTCCAGGCGCGGAAATGCTGCGCGATCATGGCCCGTGGTATCACCACAGCGCGGATAAATTCGCCCTCACGCAGCGCCGTTTTACGGTAACTGAGGAAGAAGTCGTCTAACGGCAGACGGCGCTGGCTGTCGCCCTGTTGCAAAATCAGCGATGCATCCAGCGCCAGCAGCATAGGCGGCATATCGCCAATCGGCGAGGCGTTGCCAATATTCCCCCCCAGCGTGCCGAGGTTGCGGATCTGCTGCGAGGCAAAGCGCGCCAGAATCTGCGTCAGCACGGGGATACCCTCCTCCAGCCATTGCCAGCAGTCGCTCAGGGACGTTCCGGCGCCCAGCACCATCTCATTGTCACTGAGCGTGCAGTGCTTCAGTTCATCGATCTGATCAAGGGCGATCAGCAGCGGTAACGCTTCGCCACGCTGCGTCACCTGCAGCGCCAGGTCCGTTCCCCCGGCCAGCAGTTTCGCCTGCGGATGGGCAAGCAGCGCATCGGACAGCTGCTTCACCGTTTTCGGCAACAGGCAGCGGTTGCCCCGATGGTTGATTTCCTGCATTTCCGGGGTTTGCAGCGTCAGCAACTGCGCCACAGTGGCCGCTTCCTGCCGATCAAAGCTGTCCTGCTGTGCCAGCGCGCAGGCCTGTCGGGCGGCATCGACAATCGGACGGTAGCCAGTGCAGCGGCAAAGATTGCCGGCCAGCGCCTGTTCAATCTGCTGGTGATGACCGCCGCCGTTTTTTTGCAGGGTGAAAATCGACATCACAAAGCCCGGCGTGCAGAAACCACACTGTGAAGCGTGGCAGTCCACCATCGCCTGCTGTACGCCATGCAAGCCCTCCGGCTGGCGCAGATCTTCCACGCTGATCAGCTGTTTTCCCTGTAAATGGCTGACAAACGTCAGACAGCTGTTCACCGTCTGATAGCGCATTTTCCCTTGATCCACATGGCCCAGCGTGACGGTGCAGGCACCGCAATCCCCGGAGGCGCACCCCTCTTTGGTGCCGCAACGCCGCTGGTTCTGGCGCAGGTAGTTCAGGATCGTGGTATTGGGGTCAAGGTCCTGCTCGCTGACCAGGCGCTGGTTAAGTAAAAACTGGATCATGCAGCCTGCTCCTTCTCTTCACGCTGCCAGACGCAGCGACCATTGACCCAGGTGGCGGCGATATTGCGATCGTCACCCAGCGTCATCAGTACAAACAGTTTCTCCCAGATATCACGGCTGTTGGCGTGGCGCATCTGTTGCAGCGGGGAGACTGCCGGGTCGAGGATCACAAAATCGGCCTCTTTGCCGGGCATAAAGTTGCCAATGCGGTCATCGAGATCCAGCGCTTTCGCCCCGCCCAGCGTGGCATGGTAGAAGGCTTCACAGGCTGAAAGTGTATAGCGCTGGAGCTGCCCCACTTTGTAAGCTTCTCCCATTGTTTGCAGCATGTTAAAGGTCGTGCCCGCGCCGACATCCGTACCAATGCCCATCTTCACCCCTTTATGCCAGCAGGTTTTCAGGTCAAACAGGCCGCTGCCCAGGAACAGATTGGAGGTCGGGCAGAATGCGACGGCGGAATCGGTGTGGTGGAGGCAGTCCCATTCGTGTCGGTCCAGATGCAGGCAGTGCGCAAACAGACTGCGCTTCCCGGTCAACTGATACTGGTGATACACATCCAGGTAGCCGTTATGCTGCGGGAAAAGCGCTTTTACCCAGGCGATCTCCTGCGGGTTTTCGCTGAGGTGCGTGTGTACCCAGGTATCCGGGAACTCATGACGCAGCTGCTGCACTTTCGCCAGCAGTTCGGGCGATGAGGTCGGGGCAAAGCGCGGTGTCAGGGCATAGCTCAGGCGCCCTTTATTATGCCAGCGCTCAATCAGTTCACGGGTCTGCTGGTAGCTCTGCTCCGGCGTCTCCATCAGCGCATCCGGACCATTACGATCCATCATTACTTTGCCCGCAATCAACCGCATTTCGAGGGCCGATGCCGCGGTAAACAACGCATCCACCGACTGCGGATGGACGGTGCCAAACACCAGTGCAGTCGTCGTGCCGTTACTCAGCAGCTGTTGCAGGAAAAATGCCGACATACGTGCCGCATGCTGCGGGCAGTGATACTGGCTTTCAACCGGGAACGTGTACTGATTCAGCCACTCCAGCAGCTGTTCACCAAATGCACCGATCATTTCGGTTTGCGGGTAGTGGATATGCGTATCGATAAAACCCGGGACAATCAACCGACCACGACAGTCCAGCAGATCCACCTCCGGCGTCAGCCGGTGCTGCCCCTCTTCCCAGTCTGACAACCCGACGATAACGCCCTGATTAAGCAACAGCAGCCCGTCGGCAATATAGCGAGCGGCGTCCGGCAACTGCTGCGGATCGTCCACCGTCTGGGTGATATCAAAAAAACTGGCGCGGATCGCCTGGGTTGCATTCTGAGACATAACAATTCCTTAAAAGAGAGCGGCCAGCGTGGCGGTTGTCATCACGGCGATCGTATGGATTAAAGATTGCAAAAGTTATGCCATTCGGTTAAATGGTATATTTTTGTTAAAATACAATAAGTTAAATAGAAAATCTGTCACTCCGGACAATAAGAACAAGATAAACGGTTGCGCAATCGGTTGCTCGCGTAGCAACCGATTGCTTTCCTTAAAATCGTAGGGTCTTTAACGCATGGCCTGCGTACGCTGCACCGGATTAACGCAGACAGGCCTCGATCTGCACACGGGTGGTGCAGTTTTTCTTATTCATCATAACAATTCGCTTCTTATCACCTCGGCCATCAGATGGTAAGGTGATAAAAATCCAAAATGTGTTGAGGAACAGTGAGATGATCGTATTTGTTACCGGCGCCACCGCCGGTTTTGGTCAAAGCATTACCCGCCGCTTTATCGCCCAGGGCCATAAAGTCATTGCGACCGGTCGCCGTCAGGAGCGTCTCGACGCCCTACAACAGGAGTTTGGTGAGAGTATTTATACGCTGGTACTGGATGTGCGCGACCGCGCGGGCATTGATGCCGCCATCGCCAGCCTGCCTGCTGAGTGGCGCAACATTGATATTCTGGTCAACAACGCCGGGCTGGCGCTCGGTATTGAGCCTGCGCAGCGCGCCAGCCTGGAAGACTGGGAAGATATGATCGACACCAACAATAAAGGGCTGGTGTACATGACGCGCGCCCTGCTGCCCGCGATGGTAGAACGTAATGTTGGCCACATTATCAACATCGGTTCAATCGCCGGAAGCTGGCCTTATCCCGGTGGGAATGTTTACGGTGCCACCAAAGCCTTTGTACGCCAGTTCAGCTTCAACCTGCGTACCGACCTGCACGGCACGGCGTTACGCGTGACCGATATCGAACCCGGTCTGGTCGGCGGCACCGAGTTTTCCAACGTGCGTTTCAAAGGTGATGACACCCGTGCGGGCAGCGTGTACGACGGTACTGAACCGCTGACGCCGGAAGATGTGACCGAAGCCGTCTGGTGGGTTGCCACCCTGCCGAAGCATGTCAATATCAGCGCGCTGGAGATGATGCCGGTGGGTCAGAGCCAGGCGGGCCTGCGCGTGCACAAGGCGTAATCAACGCTGTTCGGGCCTGCCTTCAGGCCCGTCCCCATCCTGCTACGATAATCAACATTCCGCAGAACGCCACGGCGGCACCCACCCAGTCATAGGTGCTCAGTTTTACCCCATCGACAATACGCAACCACAACAGCGCCGTGACCACATAAACCCCGCCGTAAGCCGCGTAAACACGCCCGCTGGCTGCCGGATGCAGCGTGAGCAACCAAACGAACACCATCAGGCTGACGCCCGCAGGCAGCAACAGCCAGGCAGACGCATTTTTCTTCAGCCACAACCAGGGTAGGAAACAGCCGATGATTTCGGCTAATGCCGTGGCAAAAAATAGCAGTGTCGTGGTCAGCACGTTTTCTTTTCTCTCTCAATGGTAAACGGCAGTGTCAGGCAGACTGGTGAGGGCCTGAAAGCTGGTGATATACTACATGACATGACCTGTTCAGTCGCCGTTGCCGTGGCTGCCCATATAAAGGAACCGATGATGAATACCCTGAAAAGCCGTCTGACAAAAGCCACTGTCCCACTGCTGCTGCTGACCGCGTTGTTTTCTGTTCAGCACAGCGCTCAGGCGCGTACTGACCGTCTGATTATTTCAGAAGGCGATAATGCCCTCACGACCGAGCAGGCACGCGAACAGAAAGAGCAGTGGGATGCGACCCGTAGCCTGCGTAACAAGGTGAACACCCGCGTGGAGAAAGAGTTTGATAAAACTGACCGTGCGTTTGATACCCGTGACGGCTGCGAACATAGCCTGAATGTGAATGCCTATTGGGAACCCAATACGCTGCGTTGCCTCGACCGTCGCACCGGCCGTCCGGTTACGCCATAAGTGGATTTAACTGCTATAGTTAGCGGGATTTTCACACAGATAAGGATGAAATGATGAAAGGGTTTAAGTGGATGTTAACCGGGCTGATTGTTGCGATGCCACTCGCTGTTCAGGCGTCGTGCGAAACGGTCAAAGCCGATATTAATCAGAAAATCATTAACAATGGCGTGCCGGCTTCCGGTTTTACGCTTGATATTGTCCCTAACGACCAGGCCGATCAGGCTGCAGGACAGGTTGTCGGGCATTGCGAAAATGACACACAGAAAATTGTCTACAAACGCACGGGCAACGACGGTGACAGCAGCGTTCCCGCCAGCGCTGGCACCTCGCAGGATGCGCCTGCACAGTAACCTTCTTTAGGGCGACCCTTCAGGGCCGCCCTGCCTTACCGCTAGTGTGGCTTCTCTGCCGGCACAAAGCGTGCAATCACCAGGCTCATTACCGCAATCACCGTCGATACCGCAAACACCCAGTGCAGCGAATGCGCAATTTCACTCAACATCATCTCCAGACTGGGGGCCTCAATCTGCTGTCGCTGAGCGTGTGACATCACCTGCTGTACCGGATCATTATCGCCAGGCAAACGCAGCAGTAAATTGTAATTCAGTACCGCGCCCATTAACGCTGTTCCCAGTGCCGATCCCAGCATACGGCTGAACATAATCGAGGCAGTGCAAATACCGCGAATGGCAAAGTCGGCCGTGTTCTGTACCGCGATCAGGAAAGTGGTGCTGGTCATGCCCATGCCGGTGCCAATGACAAAAGCAAATAGCCCGGCGTGCCATACCGGGCTTTCCCGGTGCAGCGTCAGTAACAATGCGGTGCCGGCGATCAGCAAGGCGGAACCCAGCAGCGCGGTAAACCGGTACGAGGTACGCTGCATCAGACGCCCGCTGAGCGTACTGGCCAGCGGCCAGCCGATCGACATCATCGCCAGTGCGCTGCCCGCCTGAAGTGGCGTTCCGCCATTGACGCCCTGGATCCAGGTGGGCAGAAACGCACTGATCCCCATCATCGCCGCACCAATCAGCAGATTTCCCGCGTTACCCGCCAGCAGTGTGCGACTGCGCCAGATCGCCAGTGGAAACAGCGGTTCGCTGGCCCGACGCTCATGCCGCAGTAGCGCGGTACCCGCCAGCACGGCCAGGACCAGTAGTGCAACAACAAACAGGGTGCCAAGTGCTTCTGCCTGCAGCAGGGCCACCAGCAATGCACTGACGGTCAGCATCAGCCAGGCGCTGCCTGCCAGATTGAGCCGATGCGGGCTACGTTCCTTCGACTCAGGGAAAAACCGCGCCAGCAACAGCATCGACACAATGCCAATGGGGACATTGACCCAGAAGATCAACGCCCAGTTAAAGTGCTGCACCAGCCAGGCCCCGGTCAGCGGCCCGACAATCGCCGCGATGCCCCACACGCTCGACAGCCAACCCTGCACGCCCGCGCGCTCTTTCGGCGGATAGACATCGGCAATAATCGTCGAGGTCAGCGGCATAATCGCCCCGGCCCCCAGCCCCTGGAAGGCGCGGAACAGGATCAACCAGCCCATATTGGTGGCGAACCCACATAACACCGACCCGATGAGGAACAGCCCGGTGCCGATAAAAAACATCCGCTTTCTGCCCCAGAGATCTGCCAGACGACCGTAGATCGGCACGCTGACCGCCTGAGTGAGCAGGTAGATTGAAAACACCCAGCCAAACTGAGAGAAGCCCCCCAGCTCGGCAATAATCGTTGGCATGGCGGTGGCAACAATCGTGACTTCAATGGCGGCCATAAACATCGCCAGCATTGAAGCGATAAGCACCCAGTGACGGTGTGTCACTTGTGTCGCAGTCTGTTCCGTCATATATCCCCTTTCTGTCGTACGTCCTGAAAGTGTGCATGATATTCCACACAACAGTTTTCGGATTGTGCTCTATGCCGTCTGTGACGGTGTCACTTAACATCGATGAATTTTTTTCATCGACGATTTTCCCAGCGCTATCAACGGCTGACGCCTGTTTTGCCGAAAAAGTATCCTGCTGATTTTCGGCCAGAAATTTGGCAAATCTGCCGTTACGCTGCTATAGCTTTGAAAGCAAGTTTACCGGGTAAAGTGATAATCGCCCACGAGATAAACACTTTTAATGCTTATTTGCCCCCCAGGGAGAACACTGATATGACACATTCCACGCTGTTACGGCGTGCCTTACTGGCGACGCTGTTTGTCGCTGCGATCATCGCCCTGCTGGTCTGGGGGCTGGGGATTGAGACCATTAAGGCGAAACGCGTCGATCTGATCTACCTCGGGCAACAGCATATGACGCTGGTGTTCTGGTCCATGCTGTTTGCTCTGTTAATCGGTATTCCCAGCGGTATCATCCTCAGCCGTCCCGGCGCCCGTCGCTGGGCCGAGTATGTGATGCAGATTTTTAACGTCGGTAATACGTTACCCCCGCTGGCGGTACTGGCGCTGGCAATGGTGGTGATCGGCATTGGCGATCGCCCGGCGATCATCGCGCTGTTCCTTGCCTCACTGCTGCCCATCGTGCGCAACACCTATTCCGGCTTGTGTTCAGTGCCGGACTCCCTGCTTGAGGCTGCCAATGGCATCGGCATGACCAAAGGTCAGCGCCTGCGTCAGGTGGAAATTCCGAACGCTATGCCGGTGATGCTGTCCGGCATCCGCGTGGCAATGGCCATCAACGTTGGCACCGCCCCACTGGCGTTTTTGATTGGGGCCAGTAGCTACGGCGAGCTGATTTTTCCCGGTATTTACCTCAATGACTTCCCGACGTTGATCCTGGGCGCCGCGGCAACCGCGCTGTTTGCCCTGATCCTCGATCTGTTGCTGGCCGGCCTTGGCCGTCTCCTCAGCCCACACACTGCCTGAAGAATAAGGAACGGATGATGGCTGATGCTACTGTACTGACCCGCTGGCTGCGTGCAGCCGCCCTCGCCCTTGCTGCCTCGATGACACTGAGCAGCATGGCAACGGCAGCCCCGATTGTGATGACCACCAAAAGCTTTACCGAGCAGCATATTTTGTCTGCGCTGACCACGCAGTATCTGCGCAAACAGGGCTTCGAAATCGAACCCAAAACCAATATCGCCACGGTAATTGGTCGTAATGCGATGATCAATAAGCAGGTTGATATGACCTGGGAATACACCGGGACCTCACTGATTATCTTCAACCATATCACGCAGCGGATGTCACCCGATGAGACCTGGCAGACGGTGAAAAAACTGGATGCGAAGCTGGGTCTGGTATGGCTTAACCCGGCACCGATGAACAATACCTATGCTTTTGCCATGTCGGCCAAACGGGCCGAAGCCGAGCATATTGAGACGATTTCACAGATGGTGGCGAAGCTCGAGCATGTGCGTCAAACCGACCCGGATAACAACTGGATGCTGGGACTGGATCTGGAGTTCGCCGGGCGCTCAGATGGCCTGAAACCGTTGCAAAAAGCCTATAACATGCCGCTGGATCGTCCGCAGATCCGCCAGATGGATCCGGGGCTGCTGTATAACGCCATTCGCGACGGTTTTGTCGATGCAGGGCTGGTGTACACCACCGATGGCCGCGTAAAAGGCTTCGACCTGAAAGTACTGAAAGATGATAAAGGATTTTTCCCCAGCTACGCCGTAACGCCCGTGGTCACGGCAAAAGCGCTGAAGGACCATCCGGGTCTGGATGCCGCACTGAATAAGCTGTCGCCGTTAATCACCGATGAGGCGATTACTGAAATGAACAAACGTGTGGATATCGATCATCAGTCGCCGCAACAGGTGGCACGTGATTTCCTGACATCCCATAACATGCTTTAAGGAGGCCTGGTGGAAACGATTCATTACATCATGGACAACAGCGGTTACCTGGCAAGCCTCACCTTCCAGCATCTGTGGCTGGTGGCGCTGGCGGTGGGTTTCGCCATCGTGATTGGCGTCCCCGTCGGTATTCTGATTGTGCGTTTTAAGTGGCTGGCTACCCCGGTACTCGGTCTGGCCACCATTGTACTGACCATTCCCTCTATCGCCCTGTTTGGTCTGATGATCCCGCTGTTTTCGCTGATCGGTCAGGGTATTGGTGTGCTGCCCGCCGTCACGGCAGTATTTCTCTACTCCCTGCTGCCGATTGTGCGCAACACCCACACTGCGCTGGAGAATCTGCCCGGCGGGCTGCGCGAGGCGGGACGAGGTATTGGCATGACCTTCTGGCAACGTCTGCGCTGGGTAGAAATTCCGATGGCGTTACCGGTGATTTTTGGCGGTATTCGTACCGCCGTTGTGATGAATGTTGGCGTGATGGCTATCGCGGCCGTGATTGGTGCTGGCGGTCTGGGCCTGCTGCTGCTGGATGGTATTAGCGGAAGTGACGTCCGCATGCTGGTTGCTGGCGCACTGATGATTTGTTTACTGGCCGTCGTTCTTGACTGGCTGCTGCACCGTTTGCAGGTCGCACTGACACCTAAGGGGATCCGATAATGATAAAACTGGAAAATCTCACCAAAACCTTCAAACAGAAAAATGGCTCCAGCGTGAATGCGGTGGACAATGTCAGCCTGAACGTCCCGGAGGGTGAAATGTGCGTGCTGCTCGGCCCTTCCGGCTGCGGCAAAACCACCACGCTGAAAATGATTAACCGTTTGATCCCTGCCAGCAGCGGTAAGATCCTGATCAACGGAGAAGACACCAGCGGGCTGGATACCGTGACGTTACGCCGTAATATTGGCTATGTCATTCAGCAGATTGGTCTGTTCCCGAATATGACCATCGAAGAGAACATTACCGTGGTGCCGCGGATGCTGGGCTGGGACAAGCAGCGTTGTAAAGAACGCGCCAGCGATTTGATGAGCATGATGGCGCTGGATGCGAAGAAATTCCTGCATCGTTATCCGCGTGAGATGTCCGGCGGACAGCAGCAGCGTATTGGCGTTATCCGTGCGCTGGCGGCGGATCCTCCGGTGCTGCTGATGGATGAACCCTTCGGTGCGGTCGACCCGATCAACCGTGAAGTGATTCAGAATGAGTTTCTGGATATGCAGCGTCAGTTGAAAAAAACCGTGATGCTGGTCAGTCATGATATTGATGAGGCGCTGAAGCTGGGTGACCGTATTGCCGTGTTTGGCCAGGGTAAAATCGTGCAGTGTGCCAGCCCGGACGAGCTGCTGGCGAAACCCGCCAATGAGTTTGTCGGCTCCTTTGTCGGCCAGGACCGCACGTTAAAACGTCTGCTTCTGGTGCAGGCCGGTGATGTGACCGACCAGCAACCGACCCTCACCGTGCGTAAATCCACGCCGCTGTCTGATGCATTCGGCATCATGGATGATAACGATCTGCGCTCGATTACCGTGGTGGACGAGGACGGTAAACCACTGGGCTTTGTGAAGCGCCGTGAGGCGCGTGGTGCCAGCGGTCAGTGTGCTGACCTGTTGCACCACTTTACGGTGACGGGACGGGCTGAAGAGAACCTGCGCGTGGTGCTGTCGAAACTGTACGAACACAATATGGTATGGATGCCGATTGTCGATGAAGAGGGTCGTTACAGCGGGGAGATTTCGCAGGATTATATTGCAGATTACCTCAGTTCAGGGCGTACGCGGCGGGTACTGAACCCGGCTTAACGAACAGAGAAAATGGGGGGTAAACGGTCCCCCCATTATACTCAATGTGTTTCGACAAGATTATCCGGGAGCATGACGGCGATCTCTTCAGCAATGCCAAATTGTTCTATCAGCAGCTTACGCTGTTCTTCATTTGAAAGCGTCATTTTGGTTTCAGTGCCGGTGGCATTTCTGACCACCTGTTCACCCTTCACAATGCCAATAATCGCCTCAGGCTCGGCGAGACGGATCAGCAGTGCGCCATCAAAGCGGCTGTTGTGCCTGCTCATCTCATGACGGCGCGGATACTCACTGGTCGGGACATTTCGCTCAAGGAGGCGACAATCCAGTCGGGGGCGTCCCAACGGTTTCCAGTTGACGCACCAGTAACCGTCACTGCGATGCACCTGCGTCCCCCACAATGGATCGGTTGAGTACCACTCTCTGAGAGGAAGTGGCTCACCATGCAGCATGGTGGCATCGACAATAAAGCTGCCCTGTTCCAGGTTAATCAGCAAGGTACCGTGACCCGGAGAACCCGCAAGTGATGTCCGTTGAGAGAGCATGGTAGACAGGCCCACGGAGACCGGAAATTCAAGAAAACGCAGCAATGCATAAAGCGCACCATGCCCTGCCCAGCAGGTGCCGCCGGTACCTAATCTGAGCCAGTGATCAAAAAAATCCGTTGCCGTTGCGCCAGGCAAAGGGCGACGCTGTTCACTGCAGGCGTCGATGCGCTTGCGGATATTGTCAAAAGGCACTTTCCTGCACCACGCCTGATAAAGGGCAGCCAGTCCTGCTTCTGTCACCGCAGGAAAATAGCTGAAGGCGAGTTTTTCCAACACCTGTTCCGCCAGTGCCGGTGATATCGTCATCTGTTCAGACACGTTTTATCTCTTATCGGTTAAATCGGAGGCCAGATTATGACTCGTATTTTCGTCCGCGGTTTTACGCGCAGCCCATACATATAATGCCGTGCAGATCATCAGGCACCCGGCAATCAGAAAAGCACTGCGGATAGTCAGAAGCCCGGAAACTTTTCCCCAGGTCAGGCTGCCCAGCGTCAGCGCACCGTAAAAGCACATGCTGTACACCGACAACGCCCTCGCCCGGACGGATACGCCAAAGACAGACTGCGCCGCTGAGTTAAGCGTCGAGACAATCGCCGCCCATGAAAAACCTCCCACTACCGCCACTGGCACCAGCGCAACCATCGGTAAAGTAGCGGAAAACACCAGCAGAGAAATACCGTAAATCAGAGCAGCCCCTCCCAGAAGCTGGTGTCGCTCAAACACGCTTCTTAGCGTGGGCAATGCAAACGCTGAAATCACTGCGCCGCAGCCGAATCCGCTCATCAATAGTCCCAGCGCGTGGCTGTCTTCGTTTAATGCCAGACTGACATAGGCAGGTAACAAAGCCTGAAACGTTGAAACAGAAAAAAACACGATGACCGTCGTAAACAAAATACTGCGAAAATGTTGATTACCGGCACTCACCTTCATGCCTTCGGCCAGCAGGGCGCTATAGCTCTGTCGCTTTTGCGACACGGCCTGGTGGTCTCTTCGCTGCATCCAGATATAAATCATCACCAGAGATGCCAGACAAAGTGCATGAGTGAAATAGAGGATGGAAGGTCCCGCCAGCAGGAAAAGCAGAGAGCCCAGAGAAGGACCAATAACGGAGGCGAGGTTATAGCTCAATCCGTTCAGGGTTGCTGCAGCCTCTATTTCATCCGGCTCAACCATTGATGACATTACTATTCTTTTTAATGGCGGATATTTTACTCTCATCAAAAATATCTAAAACCTTAGCACTAACCTCTTCATCAAAATTATCTGGTACTGTCACATCACCACCTGTAGCTACAATACATACATCATAGCTTTCTTCTTTTTCAGAAAAGCTTAACGTATACTTATCGCCCAGATTTATTTTATCAACTGCCGCATAATATATTCTTATATCACAGCCCATTTCAGCCAAACTCCTCAAGCACTTTTCCATTTTAAATTCCAGGTAGGTGCCATAAAGTCCTCTTGGGATTTCTGTGATGCTTGTCTCTGAAGTTGTGTTGTCTTGCAACCAGCATCTGAAATCATCAGGGGTAGACTCACAAACACTCATGGTATCTACTGAAGTGTTAAGTATCAGATTTTTTATATTTGACCGATAGGCAAGACCTCTGCCTAGTGACGAGTTTTTTCAAAAATAGTTATGCTGGGTTTTATTCTCATACGAGAAAGTCTTTTATTTAATGCCTCAAGGATAAGTACCGCAGATGCCCCTCCTCCTACAATTGCTATCCGCATGACTTCCTTTCTCTTCGAAAATGAATGTTCCATGTAGTGTCACCAGCAGAATAATATAGTAACAATACTTATCATTAGCGTTGATTGGAGCAAAGAAATATCAGTTACCCTTCACAATTTGATAAAAAAATCGTGATGTTAATCACATTTATTTAACTAAATTTACAAAAAAAATGATTTGTTTATAAATTTGTCATTCAGACGCATTTGACACTGAAGCCTGAAGGACAGAAAGGGAGGATAAAACAAGAGGGGAATGAGCATCCAGGGGGCATTTACGTCGCATACTCAGGCTATATGTTTGCAGTATTACACCATGCCTGAGCTTATCCGACCGTCCGAAAAACGGCCGAATAAGCAGCGACTTTGGCCAGTACAAGGAGGTGATTGTTACAAATTCAGCGCAGTCAAATCCAAATAATGCGCCAGATCGCGACTCTCCGCTCGTGGTAGATACGGTAGTTCGCCCAGCAGCGGTGCCGGGATTTTATCGCGCAGCACATCAATGATTTCCGCGTAATGTGCCAGCCCCGGATTGATGCGGTTCGCTACCCAGCCCAACAGCGGCAATCCATCGTTGATCACCGCCTGCGCGGTTAGCAAAGCGTGGCTGATGCAACCCAGTTTGATGCCTACCACCAGTACGACCGGAAGCTGCTCCTGCACTGCCCAGTCAGACAACGGGCGCAGATCATTCATCAGGCTACGCCAGCCGCCCGTCCCTTCCACCACGATATAGTCCGCATGCTGATCCAACGCTTGCAGGCCGCTACTGAGCGCGGCATAGCTGATGGGCGTGCAACTGGTGCTGATCTCATCTTCCAGTAAGGTGACCGGGTTAATGGCATGGTAAGGCAACTGCACTGAGGAGGATGCCTGTAGAACCAGAGCATCTTTATTACGTGGCCCTTCTTCCGTTTGCTGGCTACTTTTCGCGACGGGTTTATATCCTACGGCCTGTTTACTGCCCGTTGCCAGCTTTTGTAATAACGCGCGCGACACCACGGTTTTACCGACTTCCGTATCTGTGCCGGTGACAAATAAACGTTTTAACATGGGATGACTCCGACAGGCACTGTCTGGCCTCATTGATAATTTTCGAACATGATGAATGAACGAAAATTGTAGGGTAGTGCCGGATGTCGGGGATTGCGTTAGCGCAATGTTTAGTGAATTTATCAGCCTTGTAGCAGTTTGATTAATAAGGATCCGTTGTAGAGCGCATCCTTCACCAGTGCGGCACCCGGCATGGTGCCAAGATTCACAAACTCAGTAGGTTCTACCTTAAGATCGGCACTGTAGCGCGGTAATGCCTGCTGGCGAATACAGTTAACGATGGCAGGGAAGAGAATCCGTTGCGCCTGATTAAGCGGGGAACCAATCAGGATTTTTTGTGGATGGAAAAGATTGACCATGATGGCGAGAATGCGCCCTACGCTGTTACCAACGCCGGTAATGACATCGCAGGCAATATGATCGCCCGCCAGCGCCGCCTCACACAGTGCATCAATGGTCAACGGCTGATTATGCAGGACCGAGCTCATCGACGCCTGCATGCGCTGCGCTGCCAGCTCAAGCATATTGTCGATGCTGGCCACGGTTTCCAGGCAGCCATTATTCCCGCAATAGCAGCGTTTTCCCCAGGGATCGACCTGGGTATGACCGATTTCAACCAGCGAACTGCTACCACCGTGCAGCAAGCGCCCACCGGTAATCACCCCGGCGCCCACATGGTGATCAATCACCACCTGAAGCACATCGCTGGCATCGCGTGAAGCACCAAACAGCGATTCTGCCATCGTCCAGGCGCAGATATCATGCTGAATATACACTGGCAATCCGGTGCGCTCGGCAAGAACCGGGCCCAGCGGCATATCATCAACCTCGTAAAACGGCATGCGGTGAACAATACCTGACTGGCTGTTCATGATGCCCGGCAGTGTGATGGCAATGGCCGTCAGACGCTCGAGTTTGTGCTGGTGGTGAATAAAGAACTGGTCGACTTGCTGGACGATACGCGTCAACAACGGCAAATCGGCCTCTGCGGGAAGGGGGAATTGCTCTTCAACGACCATTTTGCTGCTGAGATCGCGCAGCGCGAGGGTGATTTCGCCATTACCGATACGGGCAGACAGGAAGTGCCAGGCCTGGGTGTCCAGCACCAGTCCGACAGCCGGACGACCACGACTGCCGGGGTCCTGAAATTCCGTTTCCTGCACCAGATGCGCTTCCAACATTTCACGCACAATTTTCGTGATGCTGGCCGGGGCCAGTTGCGCTTTTTTGGACAGCTCTATACGCGAGATGGGACCAAACCGATCAATCAGTCGGTACACCGCTCCGGCATTAGTCTGTTTAATCTGGTCAATATGACCAGGCTGACTATCCGCAATCACACCCCACTCCCACTTATCACCTGTCTTAAAAGGCGCTGCTGTCTGTTATTTTCACGCTTCAAAATAAAGCATTTCGCTCATGGTGAAACACTTATCAGATGGCGTCAAATATTTGATTCGATATGTGATTTGCCGCACATAAACCGTTGCTGAACGCTCATGTTTTCCGCGATTGCCAGATCATTTCGGCAATAACAACGTCATCATCGCGGCAACCACGGCAGGAATCTCACGTTGCTTCGACCACACCAGCCACACTTCCGAACGCGCGTCCTGCTCCACCAGCGGGATCCACACCACATCGCTCAGGCGCACGCGTCGGAAAGATGCCGGAAGAATAGAGACGCCCAGTCCGGTAGACACCAGGCCGATAATCGTCATTGCTTCCCCCACTTCCTGAGCAATATTAGGTTGAATATCGTAACGGCCAAGTAACCCCAGAATTTCACCGTACAGCGCTGTTCCCACCTGCGGGTCAAAGAAGACAAAGGGCTCCTGCGCCAAATCGCTCAGTGCAATTTGCGGCCTGCCTGCCAGGCGATGGGCACGATGCACCAGCGCATACATGGGTTCACGAAGCAGCAGCTGATGATCGAGGGTTTCCGGCAGAAGGGTATTTCGCATCACGCCTAAATCAAGCCGCCCGTCACCCAGCGGCGCCAGTTGCTGGCGGGTATTGATCTCCTGCATCTGGATATGGACCGCCGGGAAGCGCTGACGAAAGGTGAACAATGCGTCTGATACGACGGTGATAAACGGGGCGGATGACGTAAAACCAATACGTATTTCGCCTTCGTCACCGCGATGCAGGCGCGCAGCTTTGTCGGCAGCCTGATCGACCTGTTGCAGTACCAGACGAGCATCCTGCAGGAACTGCTGCCCGGCCGCCGTCAGTTGGACGCTGCGGTTGGTACGGGCGAAAAGGCGTGCGCCTATTTCATGCTCAAGGATCTGAATTTGCTGGCTGAGCGGCGGCTGTGAAATATTCAGGCGCAGTGCCGCACGGCCAAAATGTAGCTCTTCTGCCACGGCGATAAAGTAACGCAGGTGACGCAACTCGATATTCATATGTTAAAAGTATCATTCGAGATTATTAATATATTAGACATCATAATCTGACTTTCTTACCCTTTACAACGTGAACTCCCTGAATATCTCTAAGGATCTGTTGTGAACCGCTCATCCCATGCCGTCAGACCGCCGTATTCTGCTGACCGTGCATCTCTTGCCATCACCGACTCACCTGCTGTCGATAAAAATCTCTATATCAAACGTGGTACTCCTCAATTTATGCGCGTCACGCTGGCGCTATTTTCAGCCGGGCTGGCGACGTTTGCCCTGCTCTATTGCGTACAGCCGATCCTTCCGGTTCTGTCGCAGGAGTTTGGCGTTTCCCCGGCGACCAGCAGTATTTCCCTGTCGATTTCCACCGGGATGCTGGCGCTTGGGCTGCTGGTAACCGGTCCGTTATCTGATGCCATCGGGCGTAAATCGGTGATGGTGACCGCGCTGATGCTGGCCGCAATTTGTACCCTGCTGTCCGCGACCATGACCAGCTGGCACGGGATTTTACTGATGCGTGCGCTGACCGGCCTGTCGCTGAGCGGTGTTGCGGCCGTGGGGATGACTTACCTGAGTGAAGAAATTCATCCCAGTATGGTGGCGTTTTCAATGGGGTTGTATATCAGCGGGAACTCGATTGGCGGTATGAGCGGCCGTTTACTCAGCGGGGTGATCACCGATTTCAGCAGCTGGCGCATTGCCGTGATGGCCATCGGCTGCTGTGCACTGGCCGCTGCGCTGATGTTCTGGAAAATTCTGCCTGCCTCGCGCCATTTCCGCCCTGCTTCGCTTAAACCGCGTAGTCTGATGATTAACTTCCGGCTGCACTGGCGCGATAACGGTTTGCCGCTGTTGTTTGCCGAAGGTTTTCTGTTGATGGGGGCCTTTGTCACCCTGTTTAACTACATCGGCTACCGTCTGCTTTCGCCGCCTTATTCAATGAATCAGGCGATTGTCGGCCTGCTGTCGGTGGTCTATCTCACGGGGTCATGGAGTTCGCCTAAAGCCGGTGCGATGACGGCAAAATATGGACGCGCACCGGTGCTGCTGTTCTCCACCGCACTGATGCTGAGCGGTCTTCTGATCACTCTCGCCAGCAATATCTGGTTTATTCTGCCAGGTATGATGTTGTTTACAGCCGGATTTTTTGCTGCACATGCCGTTGCCAGCGGCTGGATTGGCCATCGTGCGCGCCGCGCTAAAGGCCAGGCATCATCGCTATACCTGTTCAGTTATTATCTGGGGTCAAGCGTTGCCGGTACGCTCGGCGGTGTGTTCTGGCATCATTTTGGCTGGTACGGAATTACAGCGTTTATTGCTGCCATGCTGGTGCTGGCGTTACTGGTAGGAAGCCGTCTACACGGACGAAAACTCTAACTTCCGGGCACAATGTGTTGTCACAGGCGGACCGAAAAAGAAGGTCCGCCCCTACAAAAAATGAATCCCTCTGATCAATGGCACCATTTTCCCCTGCCCGACGCAAAAAACACCGTTGTTGATGTTCATCTCTGTTTTCCACTGCTATAGTCATTAGTATGTTGTAACTAATGGGGGTGTCATGCGTCATTACGATACTGTTGAGCAGCTTCACCGCTGTGTGGCCGATCTCGAGCAGGAACTGGAGGTATTACAGCAGCAGATCCTGAGTATGCGTCTGCTGACCGCCAGGGTGTTTGAACTGCCTGAGGTGGAAAAAGGTAAGGAACACGATCCGCTGACGCAGGTTAAGGTCGAGCAGCTAACCGGCCAGGCAGCCCTGCAGCGCTCCCTGACGCATTTTGCGCGTCTGTTTATGCAGCACCAGTCAGAAAAACTGAGCACTAAGGCGGCAGTACGTCTTCCTGGTGCGGTGTGCTTAGAAGCCGATAATACGCAGTCTGCCCTGCTCCACCAGCAGGTCGCCTCAATCAATCAACTGAAACAACGGCTGGAGCAGATTATTACCGTGGAATCGGGCCTGCCGAGCGAGGAGCGGTTCGAGTTTGTCCACCGCCATCTGCGCGGGTTGATTACCCTGAACGCTTACCGTTCGCTGACGTTGCTTGAAGCGCCCGATTCCGTGCGCTTTGGCTGGGCGAATAAGCATATTATTAAAAATATCAGTCGCGATGAGATGCTGGCAACGCTGGAAAAAAGCCTGAAGGCCGGGCGTGCCGTGGCCCCCTGGACACGTGAGCAATGGGCCGAACGCGTCCAGAGCGAAATTGAAGCGGTAAAGTCACTGCCTGCAGGCGCGGCATTGAAAATTAAACGCCCGGTGAAAGTACAACCGATTGCCCGCGTCTGGAGCAGCAGCGATCGGAAACAAACCCAGCTGGCCTGCCCTTCTCCGTTGCTGGTACTGTGCCAGGACGCCAATAGCGTGCCAAAACTGGGAGAGCTGCTGAATTATGATGCCGCTAACGTGACCCATCGTTACAAACCTGATGCTCAGCCGCTCTATTTACTGATCCCGCGCTTACATCTTTATACCGATCGTCTGGTGCAGGCATAAAAAAAGCCAGGTCTAAGACCTGGCTTTTGGCAGCAGCTTATACCTTCATACTGCCGACCATCTCTTCCGGACGCACCCAGGCATCAAACTCTTCTTCCGTCAGATAACCCAGCTTTAGCGCAGACCCTTTCAAGGTCAGCCCTTCTTTATGCGCTTTCTTGGCAATTTCAGCCGCTTTATCGTAGCCAATATGCGTATTCAGCGCGGTCACCAGCATCAGAGATTCATTCAGCAATTGAGTAATACGATCGCGGTTTGGCTCAATACCGATAGCGCAGTGGTGATTAAAGCTGTCCATTCCATCCGCCAGCAGACGAACAGATTGCAGGAAGTTATGGATCACCATCGGACGGTAAACGTTCAGCTCGAAGTTACCGGATGCGCCACCGATGTTTACTGCCACATCATTGCCCATCACCTGACAACACAGCATGGTCATGGCTTCACACTGCGTCGGGTTCACTTTACCCGGCATGATGGAGCTACCCGGCTCGTTTTCCGGGATAGCGATTTCACCGATGCCACAGCGCGGGCCGGATGATAACCAGCGCACGTCGTTGGCGATTTTCATCAGTGATGCCGCCAGGCCTTTTAGCGCACCATGGGCATGAACCAGCGAATCACAGGTGGCTAAGGCTTCGAACTTGTTCGGCGCGGTGACAAAAGGCTGTTTAGTCAGCTCAGCAAGCTCCTGGGCAACGCGCACAGCATATTCAGGGTGAGTATTCAGCCCGGTACCGACCGCTGTACCACCCAGTGCCAGCTCGGCAACATGTGGAATGCTCTGTTCAATATGCTTCAGGCTGTGGCTTAACATCGCCACCCACCCGGAAATCTCCTGGCCCAGCGTCAGCGGTGTGGCATCCTGCAAGTGAGTACGGCCAATTTTGACAATGTCTTTATAAGCTTCAGCTTTTTCATGCAGCGTCTGTTGCAGCACTTTCAGCTCAGGGATCAGGTGTTCCTGCACGGCCACCACCGCCGCCACATGCATCGCGGTTGGGAAGACATCGTTGGAACTCTGGCTCTTGTTCACATCATCATTGGGATGCACAAGGCGTGACATGCCGCGTTCGCCACCGAGGATCTCGCTGGCGCGGTTCGCCAGCACCTCGTTCATATTCATATTGGTCTGTGTACCCGAGCCGGTCTGCCAGATAGCCAGCGGGAACTCACCCTGATGCTTGTCGGCCAGCACTTCATCAGCCGCCTTGATGATCGCGCCTGCGCGGTCATCCGGTAACAGACCAAGGTCATTGTTCACTTTTGCCGCCGCACGCTTAGTCAGCGCCAGCGCATACACCAGTTCAGCAGGCATTTTCTCCGTGGAGATACGGAAATGTTCCAGAGAACGCTGCGTTTGCGCCCCCCAGAGTTTGTCGGCAGGTACATCAATCGGTCCCATTGAGTCTTTTTCAACGCGGTTCGCAGCCATTTCTGTCTCCTTGAGCACAAACATATGAATATTATTGACGCTGATTAGCCGTTTTGCGGTTAAAAAGCGCGGCGGTAGTCTGACATACACCAGGTTACGATTATGCGACTCATTCGCGTTTATTGCATCCCGATTGTCTTTCAGCGGTGCTTTTCTGCTTTAATACATCCAGTAACCAGTGAATGACCAGGGAGATATGATGCAAAAATTAATCAATTCGCTGCAAAATTACGCATGGGGCAGTAAAACCGCGCTCACTGAACTGTATGGGATCGCTAATCCGTCGCAGCAGCCGATGGCCGAATTATGGATGGGAGCCCATCCGAAAAGCCCATCGCACATCGTCGTCGATGGCAAATCTCGCTCGCTACGCGATGTGATCGATGCTGACCCGCCTGCGCAGTTAGGTGCCGGTGTGGCGCAGCGTTTTGGCGAGTTGCCGTTTTTATTTAAAGTGCTGTGCGCTGCACAGCCGCTGTCGATTCAAGTGCATCCGAGTAAAGCGGCGGCCGAAGTTGGCTATGCACGCGAAAACGCCAGCGGCGTTCCGCTGGATGCGGCCACGCGAAACTATAAAGATGCCAATCATAAACCGGAGCTGGTGTACGCGCTGACGCCGTTTAAAGCAATTAACGGCTTCCGTCCGCTGTCTGAAATCGTCTCGCTGCTACAGCCGGTCGCAGGCGCTCATCCGGCCATTGCCCATTTTCTAAATACGCCAGATACCACGTCTCTCGCTTCGCTGTTTGCCAGCCTGCTCTCTATGCAGGATGAAGAGAAATCCCTCGCGCTGGATATCCTGCGCACCACCGTTGCCAGTCAGTCTGTTGAACCCTGGCAGACCATCGCTGAGATCGCTGACGTTTATCCTGATGACAGCGGCCTGTTTGCCCCGCTATTGCTGAACGTCATCACCTTACAGCCGTCTGATGCGATGTTTCTGTTCGCCGAAACACCGCATGCCTACCTGCACGGTGTGGCGCTGGAGGTGATGGCAAATTCAGATAATGTGCTGCGTGCCGGGTTGACGCCGAAATACATCGATGTCCCGGAGTTGCTGGCCAATCTGCGCTTTGATTCCCGTCCAGCAGAGAGTCTGCTGACCACACCCGTGCAGCAGGGAACGACGCTTAACTTCCCGATTCCGGTGGATGATTTCGCCTTTGCCATCCACACGCTGACCGACGATCCGTTAACCGTTAGCCAGCAAAGCGCTGCGATCCTTTTTTGTATTGACGGTGAAGCGCTATTGAACTGTGGTGAACAGATGTTGTCGTTAACAGCAGGCGAATCGGCATGGATTACCGCCAGCGAGTCTCCCCTTACGCTAAGGGGTAGCGGTCGCGTGGCGCGAGTCTATAACGATCTGCCGAATTGCGGCTGACGTCAGCGACCATAATTGCTAAGATTATCCAGGAATTATCAAAAACGCCGTTATGGCGTTTTTTATCGCCAAAGGGTTACCTGCAGGACCTGAACGGGTACGCCCGTCTTCGTGAACAGAAAAGGACGATATTACAGATGAAAAAAACAAAGATTGCCGTGGGTGTAGTGATTGCTCTTGGCGTGGCCTGGACTGCGGGAGCCTGGTTTACTGGCAAGCAGTTGGAAAAAAACATGGACCAGATGGTTCAGCAGGCTAATGCGCAAATCCAGAACACGGCACCGGAAAGCCGGCTGAAGTTGAGCTACCAGGATTTCCAGCGTGGCGTATTCAGCAGCCATGCGCGCTTTGTCTTACAGTCGAGTTCACAAACCGAAGATAACTCTATTCTGAAGCCAGGCCAGAGCATCATTTTCAGTGAAAATATCGATCATGGCCCTTTCCCGCTGGCCCAGCTGAAAAAATTCAACCTGATGCCGAGCATGGCCTCCGTTCATAGTGAACTGGAGAATACCGATGTGGTGAAAAAGCTGTTTGAAATCACCAAAGGTCAGTCCATCGTGCAGGCAGAAACCCGTATCGGCTACGGCGGCAGCACCGATTCAGACATTCGCCTGTTGCCGGCCGATTACAGCAATGCGCAAACCGGTGAGCGCTTTGCCTTCAATGGCGGCACCCTGAAGGTGAGCGCCGATGACAAAGGCGATAAGGTCGACTTTAGCGGTGATATCGACAGCCTGGTGATGACCACCAAAAATGAGCTGGATATGCCGGTGCTGTTTACCGTCAACGGCCTGAAAATTGATGCCAATACCCATCTCAGCCCGGAAGGACTGCGCATTGGCGATCAGACCATCAATCTGAAAAAACTGAGCGCGGCGGTGGAAGGTAAAGAAGCGATGGTGGCTGAAGGACTGAACGGTAAGTCCAGTTTTGACTCCACCAACAACCGCGTTTCCGGTCTGATTGACTACAGTTTAGACAGCCTGAAATTGCAGGGTCAGCCTTTTGGCCAGGGCAAGCTGACGATTAAACTGGATGGCTTCGATGGCAAAGCCGTCAAGACCTTCTCTGAAAACTATAATCGCCAGGTGCAGGCACTGACCAACGATCCAGCGATGCAGGAAAACCCTGAGCTTTATCAGCAGCGCGCCAGTGAACTGCTGACGGCTAACCTGTCGTTGCTGTTGAAGGGCGATCCGTCCATCAGCATTGCGCCATTTAGCTGGAAAAATGACAAAGGGGAAAGCACCTATACCCTGAATGCACAGTTCAAAGATCCGTCTACTGCCACTGCCCCTGTGCAGAATCTGGGTCAGCAAGTGGACAGTGTGTTGAAAACGCTGGATACCAAACTGGCTGTTTCGATGCCAATGGCGACCGAAATGATGACTCACGTCGCCATGGGTGAAGGCTACAAGCAGGAAGATGCGGTGAAACTGGCTGACCAGCAGGTGAAAGGCCTGGCGGCGATGGGCCAGATGTTCAAACTGACCACGCAGCAGGATAATAACATCACCATCAGCCTGCAATATGGCGCCGGTCAGATCACCATGAACGGTGAGAAGATGCCGCTGGAACAGTTCCTCTCCCGCTATATGCTGGGTGGCGGAGCGGTACCGGAAGGTATGCCGCAGTAAGATGTGTTAACCAACGGGCCGCAACAGCGGCCCGTTTAATTTATAGACTGTAAGGATCTGAATTTAACAGCACCTCTTCCCCGAAATCTGGCAGTGTATGCTGGCGCAGATAATCCAGTAAGACGTTTACTTATTCGCTATCCCATCCATTCTTTAAGTTAAGGAAATATTTTTGCTTTACGGTTTTATTCGCCTTGTCCTTAAAATCCACCACCCCATAACCGGTATCGTAAATCCCCCACTCCCCAAAGGATTCATCTTTAAAGGTTACTTTCCCAGTCGCAATGCAGGGAGAGTAGTATTCGTGTAGCCAACCCTCGCTAGAATCCGCTTCTTTAGCATTGACAAAGTAGTCCATCAATTGTTCTTTGGTGGGATTCCAGCCTTTACATTCCGCAGTGTAGTTGTAGGGATCTTCCTTAGAAGCCCCCCCATAATGACCGCTTTGTAATATTTCAAGTTGCACCACTTCCCTACCGGCCTGTGCATACAAAGATAATAAGAGCATAGCGCTTAGTAAGAGATTTTTTATTCCCATATCGCTGTACTGGCCTCAGTTTCGTTTTTTCTACCTACATCAGGATGCCTGTAAATCTCAGTCATAGGGACATTGAATTTAGATGTAAGCTCGGCGATCAGCCATTTAAGAGACTCATTCTGTTTATCTGTAACGGTCTCATAAACTGCTTTATCTTTGGGACCAAGAGTTTTACCCACTATTTCAATGCCGATACTGTCAGTGTTGTTCGGAAAGCGATCGGGGAAACATTTCTCCTTTTCTAAATCTGATATCTTTTTAGGTTTTGTAGAGTTCCAGTGGCCATTATGCAACGTTATTAATGTGGTTTCAGTAGGGTTACATGCTTTCTTTAAAATACATCGGGATTGCATCAATCCAACATGCCATGTCATTTTTAATAGAGAGGCTGTTTGATAGACCGTTCCATCTTTATCAATTAAAAAATGCGCCCCATTCGCGGACGTATTATGATAGCTATTAAATGTACTCTGAGCCGACGTGCTGTCAGTTTGATGGACTACAATGCCATTAACGTTATCCAGGTTACCCCGTTCTATCCCTTTAAATATTTTCCTTTCAATTCGGACGTCAAAAATATAACCGTCTTCATCTACGTACATAGTGTATTCCTTTACATGATGTTAAATTGCAGCAGTCCTTTTCATATTATAAACCATCACTCTCCTATTTTATTACGTGTCCGATTAGGGTTCGGTAATAAAGGTTGATACTGTACCAGTCGTATGAGACTGCGTCAGTAGTGATTTTCCTGGAATACAATAAATCCGTCTTTACTGTCCGCTGGACGATCCACTTACGGACGGACTCAGCGTGAGTCCAGCGGGCACGGTATATCAGAAAGTCCGAAAACTGTTGCCCCGACTCGGCGTTTCGCAACAAAATATGCTGGGTAGTTATGCCATACCGGAAGGTATGCCACAGTAAGATGTGTTAACCAACGGGCCGCGACAGCGGCCCGTTGGCTTTATAGACTGGAAGGATCTGAATTTAACAGCACCTCTTCCCCGAAATCTGGCAGTGTATGCTGGCGCAGATAATCCGCAAAGGATGCCCGTGGATTCTCCGCTTTCCAGGCTGACTGCAACTTTCCGAGCAGGTCGGTTGACGTTGATTTCTGCTCAGGGGTTGTCACATCAGACATCAGCTCCCCTTTCACATATTTTTGCACTCGCGTTGAGGTACTCGCCGACTGGTCAAGCGTCGCCGACACCAGCGCCCCTTTGCGATACTGCACTTCTGTGGTGCTTTCCGCCTTATCATCAATCTGCGTGTAGAAATAATTCTGCGCGTTTCTGTCCGCGGTCAGCGCGAGTTGCAGCCCGGAGGTCAGCGCTTTATGGTAGCTGGCGGTCAGATGCGACTGCTGCTTCTGGGTGATATGACGATTCTGGTCGCTGGTGCCGGAAAGCGTGCTGGTTTGCGATACCTGATACGAGAAGGTATCACCCTCACTTAGACGTATCGGATTTGGCGACTGCGGGGTTTGCGTGACAGAAGCCGTAAAATCGGCCAGTCCGGTCAGCATGTTTTTGTCCGTCCGCGTCAGGGAGAGATAAAGGGTTTGCGGACGACTTTGGGCGGGCGTACTGCTGTCGTAGTGACTGTTTAGCGCCGTAAAGGCATCCTTGAACATGGTCATCAGCGTACTGTTACCCTCACCCCGGCTTTGCGCCCGGTCGAACTGCTTCAGATACTGGCTCAGCGCCCGCTGCTGCTGACTCTCATTACCCAGGATCGCCCGCTTACTCATATCCACGCTGATATCTACGGTGCCGAGGGTGCCGGTGGATTTTACCGAACGCGTGTTAGTGTCAGCATGAAAAGCCAGCGTCAGCTTATTTTCGCCTGTCACTTTCGCCTGCAGATCAACTGACGTCAGTACTGCACTGTTAAATCTGGTCAAGCCGCTCAGGTCAAGACGCGGTGGCTGACCTGTCAGCCCTTCCATCGCCTTCTTAAAACCGTCCGACAGCTTCTCAAGCGCGCTGCGTTCAGCTTCACTCAAGGTTCCCTTGTTCACTTTGATCTGAACACCCGACCCGTCACTGGCCTGGGTCAGTTCAATCTCTGCGCCACTGGCGGTTTTTACGCTCAGAGTCCCCTGATTGTCGGTTTGCGTCGCAGCTGTTGAAATACGTGGCAGAGAATAAACGGGGGGCGCGGCCGCAGACTGGCCGAGAGACACCGTGGTTGAGGAGAGGGGCGGCGTTTGTAACGTGTCTACCGCCGCAGCGGTAGTGGCCAGTTTCGTTGCGCCCGGCAACGTGTTCACTGACAGGTTTCCAACAGAAGAAATAACAGTCATTGCGTTCAGTCCCTTGGTCTTACGCCTTAGCGTCACAGTAAATGTGGTACTTCTGATGCTATTTTCGGCAAAAAAACTAAAACCTTTAACCTGATGCGCAATTAACTGGCGCTGTTGCGCAATAAGTTTTTATAATGCTCCGCACTTTATTAAAAAAACAGAGAGTGCCGATATGATCGATTCCCAGCTTCCCCTCACCGACATTCACCGCCACCTTGACGGCAATATTCGCGCACAAACCATCCTCGATTTAGGCCGTGAGTTTAATCTGACGCTGCCTGCCAGCACGCTGGAAACCCTGCGCCCGCATGTGCAGGTGATTGAAACCGAGCCTGACCTGGTGAGTTTCCTCAATAAGCTGGACTGGGGCGTAAAAGTGCTGGGCTCTCTGGATGCCTGCCGCCGTGTGGCGCTGGAAAACGTGCAGGATGCGGCACGTGCCGGTATTCATTATGCTGAACTGCGTTTCTCCCCGGGCTATATGGCAATGACCCACAACCTGCCGATTGCGGGTGTGGTTGAAGCCGTTATCGACGGGATTAAAGCGGGTTGCAGCGCAAATAATATTGATGTGCGTCTGATTGGCATTATGAGCCGTACCTTTGGTGAAGAAGCCTGTCTGGATGAGCTGAACGGCCTGCTGGCACACCGTGACAGCATTACCGCACTGGATCTTGCCGGAGATGAGCTTGGCTTCCCTGGCAGCCAGTTCCTCAGCCACTTTACGCGCGCCCGTGATGCCGGACTGCGCATTACCGTCCACGCCGGAGAAGCCGCAGGGCCGGAAAGCATCTGGCAGGCGATTCGTGAGTTGGGGGCAGAACGTATTGGTCACGGCGTGAAAGCGGTGGAAGACCCGGCGCTGATGGACTTTATGGTGAAACACAGCATTGGTGTGGAATCCTGCCTGACCTCCAATATTCAGACCAGCACCGTGGCTTCACTGGACCGTCATCCGCTGAAAACGTTCCTGGAGCACGGCATCCTGGCCACGATCAATACGGATGACCCGGCAGTCCAGGGGATTGAGATTGGTCACGAGTACCATGTGGCAGCCCCGGCAGCCGGTTTAAGCCAGGCACAAATGCGGACGGCGCAGGAGAACGGATTGAAGATTGCGTTCCTCAGCGATGCTGAGAAAGCAGCGGTTCGCGCTCGCGTTACGGCGTAACGCTAACAAGGGCGGGTCATGACCCGCCCCTACCGGGGCATCAGCCCGTCTGCTATTTCAGTGACATCGTCTGGCGTTTCTCAGCCGATTGCAGGCCAAGCTCGATCAGTTCCATCACCTGAATCGCCTCTTCCGCCTTCACCGGATTTTCGCCGGTACCGTTCACCGCATCACGGATCGCTGCATAGTACGCCGGATAGTTACCGGGAATGGTCAGCAGCGCTTTCTCTATCATCACATCCCCATCCGCCAGCGTCAGCACGCCGTCACGCATATCGTAGCCCCAGTCTTCCTGCGGCGGACGCGCACCGGACTTCAGGCTGTCTTCCTGCGGATCGAGGCCAAATTTAACATAGCTGCCCTTGGTTCCATGCACCAGATAACGCGCAGATTCGGCGGCCACCAGTAAACTACCGTGCAGCACCACGCGGCGCTGTGGGTAGATCAGCGTGGCATGGAAATAGTCCGTCGTCACTGAACCCGCACGCAATTCCGCGGTATCAACATTAATCGCCACCGGAGAACCGAACAGCTGTAATGCCTGGTCGATAAGATGTGGACCCAAATCGTACCAGATGCCGCTGCCCGGCACCTGCTGCTCGCGCCAGCGCTGCTGCACCTGAGGACGGAAACGGTCAAAGTGTGATTCGAAATAACGTACATCCCCCAGCGTCCCTTCAGCCAGCAGCGTTTTCACCGTCAGGAAATCACTGTCCCAGCGGCGGTTATGGAACACCGACAGCAACAGGCCTTTAGCCTTCGCCAGCGCATCCAGCTCCCGCGCCTGTGACAACGTCACGGTAAACGGTTTATCCACCACCACATGCTTACCCGCGGTGAGCGCGGCTTTGGCTAACGGGAAGTGGGTTTCATTGGGGGTAGGAATGACGATCAGGTGCAGGGTGGGATCGTCAAACAGCGTCTGGGGATCGGACACAACCTGCACCGACGGCCAGTCAGCCTGGACTTTGGTCGCATCACTGCTGGAAATGGCGGCCAGTTCCATTTCTGATGTGCCGGCAATCAGCGGTGCATGGAAGGTTTTACTGGCAAAGCCGTAGCCGACCAGGCCAACTCGAATCTTGTCACTCATATTAATCCCTCTCGTGGTTACCCGTTGATTTAAGACGATCAACTCACTAACCACAAGAACGATTTGGCTGAATTACGCCTCCTGGGCACGTCGGGGTAAATGCCAGGTTTCCTGAGCAACCAGCGCATCATGGGCGTCCAGGCTGCGGCGACGGAAGTCGCTGGGGCTGACACCCGCCCGCTTGCGGAACACGCGCGAGAAATAGAGCTGGTCGTCATAGCCCACTTCACGGCCAATGCTGGCTATCGGCTCCTGAGTGGTCTGCAACAGCAGTTTGGCCCGGATCACCCGCTGGTCTTCACGCCAGCGCAGCAGATTCACGCCCATTTGCTCACGGAACAGATGCGCCAGCCGTGACGGTGACAGACAGACATGTTTGGCCACCTCTTCGATTTTCACCTCTGCGGCCAGGTTGTTGGTCACATACTGGCAGGCTTCTACCACACGCGCATCGCGCACCTGCTGCTGGCTGCGCGGATCTTCCTGTACCGCCCGCAACAGCAAACGCTCCAGCAGGTTCATTGCCAGCTCTTCGGCGAACGGACGCCCGGAATTATGGGTATGTTCGATATTGGCAAACAGACGGTCAAACTCACCGCGTAATGACTCCGGCAGCCGCAGTCGCCCCACGCCCTGCGCCTCATCCTGCCACTCCAGCCAGTCGCTCCAGTAGGCGCGCGGACGAAAATAAACCCAGCGGTGATACCAGCAATCGCTGTCCGGCAGACGCCCGTAATAATGCGGTGTTTTAGGCTGAAACAGCAGCAGGTCACCGGGTTCACAATCGAAGGCCGCTTCACCGTCAAACACCCGCCCGCGCCCTTTGATCGTCAGGTTGAGAATGTAGCCTTTCATGCCGTGGGGACGGTCGATAAAGAAATCGAGCGGCCCCATCGCATTAATGGGCGTCAGCCCCGCCACCAGCCAGGCGCTAAACGGATAGCCGGGCAGTAACGGGTTGGATTGCGCCACCGGCGCCAGACGATGATACATAACGCCTCCTGTCAGACCGCTTTCGCTTTTTGTTTGTAACGGTCGAAAATCACCGCTGCTAACAATATCAGACCACGTACCACGTACTGTGAGAAAGGCGATATATTGAGTAAATTCATCGCATTTTCCACCGTTCCGAGGATCAAAACCCCGGCCACCACATAAGAAATTTTCCCAATACCGCCCTTCAGGGAGACGCCGCCGAGCACACAGGCTGAGATAACAATCAGTTCATAACCCAGCGAGGTCATCGGCTGGCCGCTGGTCATACGCGATGCCAGAATAATTCCCGCCGCTGCCGACACCAGGCCGGAAAGAATAAAGATGATGATACGGGTGCGTACCACCGGCACACCAGCCAGACGGGCGGCTTCTTCATTGCCACCAATCGCCAGCGTGTTGCGCCCAAAGGTGGTTTTGTTCAGCAGGAAAGCAAACAATACCAGGGTAATAATGGTCAACCATACCGGGGCCGGCACGCCCAGCCAGCTGGCATAACCCAGGGCGAAGAAGCGCTCGTCTTCGATACCCACGGCTTTACCGTCGGAGAAGATATACGCCAGCCCGCGCACGATCTGCATCGTGGCAAGCGTGGTGATCAAGGCGTTGATTTTCAGTTTGGCAATCACGAAACCGTTCACAAAGCCGCAGGCCACGCCGAGTAACAGCCCGGCAATCACGCCGATCCACAGGCTTTCGGTCATGTTGATGACCACCGCGCAGACGACACCGGCACAGGCAATCACCGAGGCCACCGACAGGTCAAAGTCGCCGGACGCCAGGCAGAACAGCATACCGCAGGCCACCATGCCGGACATCGACATCGCCAGCCCTAAGCCTTTCATATTGATAAGGGAACCAAAATTCGGCACAAACACCATGCAGGCAATAAACAGCGCGGCAAACACCACCAGCATGCCGAAGTTGTCCCACACACGGCTCAGACTGAAGCGCGATGGGGCAGCGGGTGTAACAGATGAGGTCGTTGACATAGGTTTCTCCTGCATATTCAGGCCACGTGTGTGGCAGGTTTGGCGGTTTTTGGCATCGCCAGACTCAGCGTCAGGGCTTCAGTGGCGTCGTTATGGTCCAGCTCTCCGGCGATTTCGCCTTCGCGCATCACCAGAATACGGTCAGCCAGCCCCATCACTTCGGGCAGGTCACTGGAGGCAAACAGCACCGCAATACCCTGGTCGGCCAGGGCGTAAATCAGCTGATAAATTTCGTTTTTCGCGCCGACGTCAATGCCGCGCGTGGGTTCATCCAGCAGGATGACTTTCATCTCTTCGGACAGCCAGCGACCGAGGATCGCCTTCTGTTGATTGCCCCCGGACAGATTCATAATCAGCTGGTCTGCCGACGGGGTTTTGATATTGAGCGAGCGGATATGCACTCCGGCATTACTGGCTTCCCAGCTGTTGTTGATCAGACAACCTGCCTTGAGGTTATTACGCCTGGCGCTGATATTGATGTTGTCGCGCACGGAATGTACCGGGATGATGCCATCGGCCTTGCGGTCCTCCGGGCAGAGCATAATACCGGCGCGAATGGCTTCAATCGGCTCATTAATCTGGAGTTTTTTACCATCCAGCCACAGTTCACCGCTGGTCAGACGCGTGGCACCAAACAGCCCTTTCATCAACTCACTGCGCCCGGCCCCCACCAGGCCAAACAGCCCGACAATTTCCCCTGCACGCACGCTGAACGATACCGGACTGCGCACGCCTTTGGCATGCACATTGTCCAGCTTCAGTCTCACATCGCCCTGCGCGCGTGGTCGGTAACCGTAGATATCACCAATTTCACGCCCCACCATCGCCTGCACCAGTTCGTCGTTTCCGGTGGTGGCCATATCGGTAAAGGTACGTACGTAGCGGCCATCTTTAAACACCGTGATGGCATCGCTGAGGGCAAAAATCTCCTCCATGCGATGGGAGACATACAGCACCACGCGGCCGTCGGCACGCAGCTGGCGGATCACGCGGAACAGCTGATCAATTTCACGCGCCGAGAGCGAGCTGGTCGGCTCATCAAAGGCGATAACCTGCGCATTACGCGTTAACGCTTTGGCAATTTCCACCATCTGCCACTGCCCGAGAGAGAGGTATTTCAGCGGCATATCCGGGTCAATATCCATACCGAGGATTTTGAGTTGACGCGCGGCTTCTGAGCGCAGGCGGGAGCGATTGACCAACCCGGCACGTTGTGGCAACTGGCCTAAAAAGATATTTTCTGCCACCGACATTTCCGGCACCAGATGGAGTTCCTGATAAATAATCGCCACCCCGGCATTGAGCGCATCGGTGGTGTTTTGAAAATTAACTGGCTGGCCCTGCAGGCGAATCTCACCGCCGCTGGCCTGATAGCTTCCGCTGAGAATTTTGAGCAGCGTTGATTTCCCGGCGCCGTTTTCCCCCATCAGGGCATGCACTTGTCCTGCATAACAGTCAAAACTGATGTCCTGTAACGCCTTCACGCCCGGGAAGGTTTTGCTGATGCCGTGAAAGCTGAGGTACGGTGGTTGCGAAGTCATGGTGTCTCCTGCATTTTTGGGTGGAGGCATCCGGGCGAGGCATGCCTCGCCCCTACGGTCGTGTGTTATGCAGGGGCGGGCATCCCTCACCCCTGCGGTCGTGTATTTTGCAGGGGCGGGCATCCCTCACCCCTGCGGTCGTGTATTTTGCAGGGGCGGCATCCCTCACCCATGCGGTCATGTGTTATGTAGGGGTCGGGCATGCCCGACCCGCTGCCACGGATTACATCAGGCCTTTTTTCGCCAGTTCTGCTTTGAAGTTGTCGCGGGTGATCAGCACCACATCGGTCACTTCGGTAAATTTGGCAGGCTCGATATCTTTCGTCACCCAGTCATGCAGCATCTGGATACTGCGATAACCGTGGACATCCGGGCTTGGCAGCAGCGAACCATAGAATCCGGTCGCCTGGCCTTTCGACAGTTCACTCACTGCATCCACACCGTTAATGCCAATCCCAATCACATTCGGCGCTTTAAAGCCCTGACCTTCGGTCGCACGGACGCCACCCAGTACGGTGTTATCGTTCATGCCAACAATCAGCCAGTTCTTCACTTCAGGATGCTGAACCAGCAGGGAGTTACCGGCATCAAAGGCGCCGGGAATATCGTTAGATTTAGTGGGGATCTGGTAAATCTGTTTTTCCGGGAATCCGGCTGTTTTCAGGGCATCAATAGAGCCACCGGTGCGGCGGCGGGCGGTGTCCAGCTCATTGGCGGTGATCGCCATCACCGCGGTGTCTTTCACATCCCAGCCGCGTTTCTGCATCTCTTTGTACAGTTCCTGACCCTGACGTTCGCCAATTTTGGTGGCAGCCATCATCACCAGCGGTACGGTGTCCATCGGTTTGCCTTTCGCGGTCACAAACTGGTCATCCACCGCGATCACTTTCAGGCCATAACTGCGTGCTTTGGCCACAATGGCAGAGCCGAGTTTAGGATCCGGTGTACAGATAACAAACCCTTTCGCGCCGCTGGCCGCCAGACTGTCGATAGCATTCAGGGTTTTTTCACCATCCGGCACAGCGATTTTGATCACCTCGAAGCCGAGATCTTTACCGGCCTTATCGGCAAATTTCCATTCAGTCTGGAACCAGGGTTCTTCCGGTTGTTTCACCAGGAAACCCAGCTTCATGGTTTCCGCCATAGCGGATTGTGACATAACGGCTGCGAGGCCAATCGCGGCCAGCGCTTTAGTGAATTTGTGCATGAGGCTCTCCGGCTCAGTGCCCGCTCAGGGCGGGATTGTGTAAACGGTAACAATCGGTTGTTGAAAAAATTAAAAGCATTTAAACAAGACCTTACCTGAGCACTGACAACTTAACAGTGGCGGTAGTGCGCTAGTTTTACCCGCAAGTAAAGGGAAATATGTAGAGCGCTATCACACCCTGAAATTACAGTCGTTTTGTCCATCTATTCAGCCAATTTAACCGACAGGCAACATTTGAAGCCCATCACATTCCCACCCTGCATGACAGAAAAGTGCATATTTGCAGCCAGCCGCACCTAACCACTCCGCCGCGATGTTTCCAGGATAGAGGAACAGTAAAAGAGCCTCTTCTGAACATAACGGAGAACAACTATGCATAAGGGTGCGATTACCCTCGGTCTGGATTTCGGCAGCGACTCGGTCAGGGCGCTGGCCGTCGATTGCGCCAGTGGTCGTGAGCTGCACAAGCACGTGGTTGCCTATCCTCGCTGGAAGGCCGGGCGATTCTGCAACCCGGCGAACAATCAGTTCCGTCACCATCCGCAGGACTATATTGATGCCCTGGAACAGGCCATTCGTGACGTTGTCACTAAATTAACCCCTGAGCAGCGCCTTAACGTGGTGGGTATTGGTGTGGATTCCACAGGCTCCACCCCCGCCCCTGTCGATCGTGAAGGCCGTGTGCTGGCACTGCGCCCGGAGTTTGCCGACAACCCCAATGCAATGTTCGTGCTATGGAAAGATCACACCGCGATTGAAGAAGCTGAAGCCATTACCCGACTCTGCCACAGCGGTGACTATCAGGATTACTCGCGCTTTATCGGCGGTATCTATTCGTCCGAGTGGTTCTGGGCCAAGATCCTGCACATCAGCCGCAACGATGCGGCGGTACGTGAGGCCGCCGTTTCCTGGGTAGAACTGTGCGACTGGGTGCCCGCCCTGCTCAGCGGCACTACCGCCCCTGCCGAGCTGAAGCGTGGCCGCTGTGCCGCCGGTCATAAATCCCTCTGGCACCCTTTATGGCAGGGACTGCCGGAAGCGAAATTCCTTAATGCTCTCGATCCGTTGCTCACGGCCGATCTCGATCACCCGATGTTCACCGAGACCTGGACCGCCGATGTGCCTGTCGGCAAGCTGAGCGCCGAATGGGCCGAACGTCTTGGTCTGCCAGACCATGTCGTGCTGTCCGGCGGGGCATTTGACTGCCATATGGGCGCGGTGGGCGCAGGCGCACAGCCTTATACCCTGGTGAAAGTCATTGGCACTTCCACCTGCGACATTCTGATTGCCGATGCGGATCGCGTGGCGGATCGGGCGATTAAAGGCATCTGCGGCCAGGTGGACGGCAGCGTGGTACCGGGCATGATTGGCCTGGAGGCCGGACAGTCAGCCTTTGGCGATATGTATGCCTGGTTTGGCCGCCTGCTGAGCTGGCCGTTAGTTCAGGCGGCCACGCTGCACCCCGACCTGCAGCCGCAGCTGGAAGCGATCCAGCACAGCCTGCTGGAACAGCTGACCGCCGCCTGGGCGGCTGACCCACAGCTCGACCATCTTCCGGTGGTACTCGACTGGTTTAACGGCCGTCGTACCCCTTTTGCCAACCAGCGCCTGAAAGGTGTGATCACCGATCTGAATCTGGGCACCGATGCCCCAACGCTGTTTGGCGGCTTTATTGCGGCGACCGCATTTGGCGCGCGCGCCATTATGGAGTGTTTCGAACAGCAGGATATTCCGGTACAGCAAATCCTCGCGCTGGGCGGGATTGCCCGCAAATCACCAACCATCATGCAGGTGTGTTGTGATGTGATGAACCGTCCACTGGATATTGTCGCCTCCGATGAGTGCTGTGCCCTTGGCGCTGCGATTTTTGCTGCGGTGGCCGCTGGCGTGTATGCGGATATCCCCGCAGCACAGGCGCAGATGGCCAGCCCGCTGGAACAAACCCTGCAACCGGACCCGATGCGCGTTGCCCGCTTCCAGCAGCTTTATCAACGTTATCTTGAATGGTGTGAACTGGCGGAACCGCAGTTTGCCCCACAACCTTCATCAGTCAGTTAAGGAATCGTTTTATGACACAGTTAAACGCCCGTAGCGTATGGTTTGTGATTGGTACACAGCATCTGTACGGTGCGGAAACCCTGCGCCAGGTGGAGCAGCACGGACAGCAGGTGGTGGATGGCTTAAACCGGGCGGGTAAACTGCCCTTCCCGCTGGTCCTTAAACCGCTGGTGAAAACCCCTGATGAAGCGCTTTCGCTGTGCCGCGAGGCTAATCACGATCAAAGCTGCCTGGGCATTATCACCTGGCTGCATACTTTCTCTCCGGCAAAAATGTGGATTGGCGGCCTGTCGATCCTGAATAAACCGTTGTTGCAGTTCCATACCCAGTTCAATGCGGAAATCCCGTGGGACACGATGGATATGGACTTTATGAACCTGAACCAGACCGCACACGGCGGGCGTGAGTTCGGCTTTATTGGCGCGCGTATGCGCCTGCCGCATCAGGTGGTGACCGGACACTGGCAGGACGAGCGTTCCCAGCAGCGTATCGGCCAATGGATGCGCGGTGCCGCCGCCCTGCTCGCCAGCCAGCAGCTCAAAGTGGCGCGCTTTGGCGACAATATGCGTGAAGTCGCGGTGACCGAAGGCGATAAAGTCGCGGCACAGATCCAGTTCGGCTATGCGGTCAATGGCTGGGGCGTGGGCGATCTGGTGGACGTGATCAACCAGGTCAGCGACGGCGATGTGAACACACTAATCGACGAGTATGAAAGCAGCTATGAGTTCAGCGCGGCGGCAGCGGTAAACGGTAATAAGCGCCAGAATGTGCTGGATGCTGCCCGTATTGAGCTGGGGATCAAGCGCTTCCTGGACGATGAAGGCTGCCGTGCGTTTACCACGAATTTCCAGACCCTGCATGGCATGACGCAGTTGCCAGGTCTGGCGGTTCAGCGCCTGATGCAGCAAGGCTATGGTTTTGCCGGTGAAGGTGACTGGAAAACCGCTGCACTGCTGCATGTGTTCAAGGTGATGGCAGGGGATTTACCGGGCGGCACCTCGTTTATGGAGGATTACACCTATCACTTCGCACCGGGTAACGATCTGGTGCTGGGTTCCCATATGCTTGAAGTCTGCCCGACCATTGCACGCGAAGCCAAACCGCTGCTGGATGTGCAGCCGCTGGGTATAGGTGGCAAAGCCGATCCGGCCCGCTTGATCTTCTCTGCCCCTGCCGGGCGCGCGGTGAACGCCAGTGTGATAGATATGGGCGACCGTTTCCGCCTGCTGGTGAATGTGGTGGATGCGATTGAACAGCCGCAGGCCCTGCCTAAGCTTCCGGTGGCCCGTGCACTGTGGCGTGCGCAGCCTTCGCTGGCGACAGCGTCTGAAGCCTGGATCCTCGGCGGCGGTGCACACCATACGGTGTTCAGCCAGGCGCTGACGGTGGAAGATATGCGCCTCTATGCTGAACTGCACGGAATTGAGGTGCTGGTGATTGATGAGGAGACAACGCTGCACGGGTTCCGCGATGCCCTGCGCTGGAACGAAGCGTACTACCGTTTGAATCAGCGTTAATCCCACGGGTTCAGTGAGATATCAGGCGGACCGCAAGAGGTCCGCCCCTCCCGTCCCACCGTCGTGCCTTCCTGTTTCCACCGCCTTTCACTTTATTTCAATCTCTGCTGGTCAGCACGGCTGCATTCCGCTTACTATGAAACCCCGAAGCTGGAAACTCCATGATTTCATTGAGTTTTAATCATATCGTCATTCGCGCCTCGGTCAGAGGAATTATTCTGATAATTATTCAAATGGAAGTGGTTCATGTCGCAAATGCTCGCTCTTTTACTGATTATTTCTATTCTATATCTCGGTGATCTGGTTTCAGTCAGAACGAAAGCGTGGGTGCCTTCCGTCTTTGTCTGCGCGGTACTGTTTTTAATCGGTTACTGGACTTTTTTCCCCAAAGATATTGTCAGCGTTGCCGGGATCACGCCGGTGGTAGCGGTGATGCTGATGTATCTGCTGATCACCAATATGGGCACGCTGCTGTCCGTGCCGGAGTTGATCCGTCAGTGGAAGACGATTGTTATTTCTCTGGCCGGTATCGCCGGTATTTTTGTCACAGTCTTTGGCGTCTGCCTGCTACTGTTCGATTTTAATACGGCTATCGTCACTATCCCGCCACTGGTTGGCGGTATCGTTTCGGCAATTATTATGTCGAAAGGCGCGGCCAGTGCGGGTCTGGTCGATTTGTCGGTATTCGCCATTCTGATCTACGTGATGCAGGGCTTTGCCGGTTATCCGCTAACCGCCATTATGCTGCAACGCGAGGGCAAGCGAGTGCTGAGCCTGTACCGCAGCGGGGCGTGGCCTCAGGCAGTCGTGACGGCAGAGACGCCTGCGGTGACAGCGCACCAGTCATCTGATGTCATGCCACGCCTGTTTAAACGCTTTCCTGTCCATTACAACACCAGCTACTTTAAATTCCTGCGCCTGGCGGCCGTCGGCTATCTGGCGTATCGGGTGTCTGGCTGGCTGGCGCCAGTCATCTCCGTCAGCCCGTTTGTCCTGTGCCTGCTGTTTGGCGTGGTGGCGACCACGCTAGGCTTTTTAGAGAAGCAGCCATTACAGAAAGCCAACGGTTTTGGCTTTGCGGTGATGGGGCTGATGCTGTTTATCTTTGATACGCTGAACCGCGCGACGCCGGAGATGTTATTGCGCCTGCTGTTGCCCATGCTGGTGCTGATCGCCACTGCGGTTATCGGCATGTTTATCGTCTGCTGGGTGGTGGGTAAGCTGCTGGGCGTCAGCACCGAGATGGCCTTCGCCATCGCCCTGACCTCAATGTACGGTTTCCCGGCAGACTATATTATTACCCATGAAGCCATTACCGCCCTGACCCGCGATGAAAATGAGCGCGAGGTGCTGATGCAGCACATGCTGGCCCCGATGCTGGTCGGTGGATTTATCTCCGTGACCATGGTGTCCGTGGTGATGGCCGGTGTCATGGTGGCGTATATTATTCCTGCATAAAAAACCAACAAGGAAGCTAAACAGTGATTAATCACGATATTAAAAAATCCGTCCATGCGCATGTTGACGCGATGATCGCCCTGCGCCGCGACCTGCATGCCCACCCGGAACTGCCATGGGAAGAAGTACGCACCACCAATACGGTGGCCGCTCTGCTGGATGAAATGGGCATCGACTATCGCCGCACGCAACCGACCGGGATCATTGCCGAGATCCGTGGGGGTAAACCGGGTAAAACTGTTGCCCTGCGCGCCGACATGGATGCGCTGCCAGTGCAGGAGCTCAGCGACTCACTCAGCTATAAATCCCTGACCGACGGTAAAATGCACGCCTGCGGACATGATGCCCACACCGCAATGCTGCTGACGGCAGCCAGAGCTTTACAGGAGCATCGCTCCCGTTTGCGCGGTAATGTAAGACTGATTTTCCAGCCTGCAGAAGAGATCGCCCAGGGTGCGCGTGCCATGGTGAAACAGGGCGCGGTGGACGGCGTTGATAACGTTTTTGGCATGCATATCTGGACGACGACTGCCTCTGGTAAAGTGTCCTGCAACGTCGGTTCATCCTTTGCCTCCGCCGACCTGCTGAAAGTCACGTTTAAAGGGCGCGGTGGCCACGGTTCGATGCCGGAAGCCTGTATTGACGCGGCGGTGGTGGCCTCATCGTTTGTGATGAATCTGCAGGCCATTGTGGCGCGGGAAACGTCCGCGCTGGCGTCCGCCGTGGTGACCATCGGGCGTATGGAAGTGGGCACACGTTTTAACGTTATCGCCGAAAATGCGGTTCTCGATGGCACGGTGCGCTGCTTTGACGTCGACACCCGTGAACGTCTTAAAGCGGCGATTGAGCGTTATGCGCAGCATACGGCGGCAATCTATGGTGCAACAGCGCAGGTTGAGTACACCTACGGCACACTGCCGGTGATTAACGAGGCACGCAGTGCGCTACTGGCACAGTCCGTGATCAGCGATGCGTTTGGGGCCGGGGTGCTGTTTGACGAGAAACCGACCACCGGTGGTGAGGATTTCAGCTTCTTTATGGAAAATATCCCCGGCTGTTTTGCCCTGCTCGGCTGTGGCAATGCCGAGAAAGGCACCGACTGGGCGCACCACCACGGCCGTTTTAATATCGATGAAGATGTGATGGTGACCGGGGCCGAACTTTATGCGCAGTACGCCTGGTCCTACCTGCAACAGGATGATTTTTAACCTCATCACGTAGACACTGTCTTGCCAGATCACTGGCAAGACATATTTAGATGATCTCCCCGTAAAACCGGGTAAGGCCCCTGCTCAACATCACGGGCAAACCGGAAAAAAGGGTCTGCCCCTACGTGAAGTGAACCGCGCTTGCGAAGGCATCCACGCAGTGGACGCAGCGCCTGCCGCAAAGGGCGGCGGCGACTGGCGGACCGCATAAGAAGGCCCGCCCTTGAGGTTATGAGTTGTGAACTTAACTTAATCGCTTCACCGGCGCATTCTGCTGCCGATCCCACATCACCGTCAGCAGCCGTTGCAGCGCAATAAACGCAAACAGCAGCACGCCGATGGCAATCTTCGTCCACCATGAACTCAATGTGCCGTCGAAGTTAATCCAGGTCTGAATCAGCCCCTGGATCAGCACGCCAAACAGCGTCCCCAGTACCGTGCCGACACCCCCCGACAGCAGCGTGCCGCCGATCACCACCGAGGCGATGGCGTCCAGCTCCACGCCCATTCCTGCCAGCGCATAACCCGCCGAGGTATAAATGGAGAATACAATGCCTGCCAGCGTCGCCAGACCCGATGACAGCATATAGATCCGCACCGTGGTGCTGCGGGTGGAAATCCCCATCAGCTGTGCAGAGGTGGCGTTGCCGCCAATGGCGTAGACCTGATTACCAAAACGGCTGCGGTGCGCCAGCAGGATACCGAACGCCACCACCACCAGCATAATCACCGCCAGCAAACTCAGGCGCCCGCCCCCCGGGATCTTCCACGCCATGGATGAGAGCGTGGCATACAGTGGGTGATCGATCGGTAATGAACTTTCAGCCACCAGATAGCTACAGCCGCGCAGGAAAAACATCCCGGCCAGCGTGATAATAAACGCCGGGATTTTCAGGGCATCAATGAGCCAGCCCATAAAGGCACCGAACGCCGTCCCCAGCGACATCACCAGCGCAAAGGCCAGCCACGGGTCGACATGGAAATCACCAATCAAACGGGCAAGGAACACCCCGGTAAAGGCGATCACCGCGCCCACCGACAGGTCAATACCGCCAGAGAGGATCACAAAGGTCATGCCAACGGCAATAATACCGAGGAAGGCGTTGTCCGTGAGGATATTGGCGATCACCCTTGTTGAAGCAAACCCCGGAAACTGGCTCAGACAGAACAGATACCCCGCCACAAACACCAGCAGGGTGATCATTAATGGCAGATGACGTTTAATCACGGCGGTGCCCTCGTTTAAACAGTTGAATAAAGCGCGGGGATTGCAGCAACAGAACCAGCATCACCACCACCGCTTTCACCACCTGATTCAGTTCTGGCGGGAAACCGGAAAGCAGAATACCGGTGTTCATGGCCTGAATGATCAGCGCGCCAATCAGCGACAGCAGAAGATTAAATCGCCCGCCCATCAGAGATGCACCACCAATCACCACCGCCAGAATCGCGTCCAGCTCCAGCCACAATCCGGCGTTGTTGGCATCGGCACCGCGAATATCCGCCGCCACAATCAGCCCGGCCACCGCGGCACACAGCCCGCTGAGAATATAGGTGCTCATCACCACCAGCCAGCCGTTGACGCCCGCATTGCGCGCCGCACGCAGGTTGATCCCCACCGCTTCAATAAACATCCCCAGCGCTGTTTTTCGCGTCAGCAACCACACCAGCAGTGCGAGGGTCAGCGTGATCCACACCGGAACGGGCAACAGCAGCAATGTCCCGCTGCCGAGCCGCGCCAGCGCATCACTGTCGAAGGTGACAATTTGCCCCTGGGTGATCAGCTGCGCGATACCGCGCCCCGCCACCATCAGGATTAATGTGGCGACAAACGGCTGGATTTTCAGTAACGCCACCAGCACCCCATTCCATAATCCACACAGAATGCCGCTGCCCAGCGTGACCAGAATAATCACCGGAATACTGTGCCCGGCCACGGTCAGCGTGGCCGCCGTTGCGCCTGCAATCGCCATCACGGCACCCACCGACAGATCGATGCCCCCGGTGGCGATCACCAGCGTCATACCGATCGCCAGGATCGCGACGGGGGCGGCGCGGTTGAGAATATCAATCGGGCTACCGAACAGTCGTCCGTCCTGCAGATGGACAGCAAAAAAGTTGTTTGCCACCAGACTGTCAATAATCAGCACCAGCAGCAGTGCGCCAATCTGCGGTAATCCCGGTGGTAGTTTTCGTTTTAACATCGGTGGTTTCCCCGCCATCAGATGCGATTCAGGCATGTTGCTCCCCTCCTGCGGCAATCGCGTTAACAATGGCCGCAACGGACAGTTGTTCCAGTGGTATTTCCGCCACCTGCTGGCGGTCGCGCAGGATCACCACGCGGTCAGCGTATCCGACCAGTTCCTCCAGCTCCGACGAAATCACCAGCAGCGCCAGGCCGTCGGCACAGAGCGTCTCAATCAGGCGGATAATCTCTGCGTGGGCACCCACATCAATGCCACGCGTGGGTTCGTCCAGAATCAGAAACTGCGGCTTTGTGACCAGCCAGCGGGACAGCAAAACCTTCTGCTGGTTACCGCCGGAGAGCAATTCCACCGGCTGCTCTGCGTCCGGGGTACGGATCCCCAGGCTTTTGATAAAGCGGTCAGCCACCTGTTGCTGCTCACGTTTGGGGATCGGTCGCAGCCAGCCGCGCTGGGCCTGCAACGCCAGGATGATATTTTCGCGTACCGATGCTGCACCAATAATGCCGTCGGTTTTACGATCTTCCGGACAGAAGCCCATGCCAAGCTTCGATGCCTGGGCCGGTGAACGGATTGTTTGCGGTTTTCCTTTGATGAAGGCACGGCCGCTGTCAGCACGTTTAATGCCGAACAACAGTTCAGCGGTTTCCGTCCGTCCTGACCCCAACAGGCCAGCCAGCCCAACAGCCTCCCCGGGACGCACGCTCAGGCTGAAGGGTTCAATCGTCCCTTTTTTGCCATAGTCTTTAAATTCCACCACGGGCTGATTGCTTTTCAGCGTGCTGCCAGCCCGCTGTAAGGCGGTTTCCAGCAGATCGCGCCCCAGCATCAGCTTGATCAGCTCTATTTGCGGCAGCGTCCGGGTATCGCGTGTGGCGATAAACTGCCCGTTACGCAGCACGGTAATACGGTCGGTAATGCGGTAAACCTGGTCAAGGAAGTGGGTGACAAAGATCAGGCTCATGCCTTTCTCTTTGAGTTGCGTCATCAGTGTGAACAGCATGGTGACTTCACTGGCATCCAGACTGGCAGTCGGCTCGTCGAGGATCAGCACTTTTGCCGAGAGATCCACCGCGCGGCAGATGGCGATAATTTGCTGCATCGCCACCGAGTACTGTCCAAGGGGACGTGTCACATCCAGCTCAAAACCGTAGTCGGCCATCAGCTTCACCGCCCGCTGATTTAATGTCTTACGGTCAATCAGACCAAAGCGTTTCGGCTCGCGGCCGATAAACAGATTGTCAGCGACTGACATATTTGGCAGCAGGTTCACTTCCTGGTAGACGGTGCCAATTCCCAGCTGCTGGGCTTCTGCCGTGTTGCGGGGATTTATCGCCTGCCCGCCGAGCATGATGGTCCCGGCATCGCGCTGATAGACGCCAGTCAGTACCTTGATCAACGTGGACTTTCCTGCACCGTTCTCCCCCAGTAGCGCCATGATTTCGCCAGGGCGAAGGTCAAACGAGACATTATCCAGCGCCCGGACGCCGGGAAAAGATTTGCTGACGTTGCTGATATTCAGCAATGCGGGCAGAGGGGTGTCGATGGTCATGTTGTGCCTCAGGCCATGAGTAAACCGCCCCGAAAGGGGCGGTGAGGGGATCAGTAACCCATCCCTTTTTTGGTGTCCAGCTGTGCCTGAGCATCGGCTGGCAGGAAAAGTTTCGTTTCAGTTTTGATAATTTTTGGCGGCATGGTGCCGTCTTTTTTCAGTTTTTCCAGCGCATCAAACGCCGGACCTGCCATATTTGGCGTCAGCTCAACGTTGGCATTTGCCTCACCTGCCAGCATCGCTTTATAAATATCCGGCACGCCATCAATCGATCCGGTTAAAATATCTTTACCCGGTTTAAGTCCGGCTTCTTTAATAGCCTGAATGGCACCAATCGCCATATCATCGTTATGGGCGTAAACCATGCAGATATTCTTGCCGTTGTTTTCTGCCTTAATAAAACTTTCCATGACCTCTTTCCCTTTGCTACGGGTAAAGTCGCCGGACTGCGAGCGGATCACTTTAATATTGGGTGTGTTAGCAATGGCTTCAGCAAAGCCTTTTTTACGGTCAATGGCCACGCTGGCACCCACCGTGCCTTGCAGCTCCACGACGTTACAGGGTTTGCCTGCCTGATGTTTGACCAGCCAGTCACCGATCAACTTACCTTCGTAAACGTTATCTGCGGTGACGACGGCCTGATAGAGCGATTTATCTTTGACGACGATGGCACGATCGAGCAGGAAGACCGGAATTTTGGCGTCTTTGGCTTCCGAGAGCACCGGCTCCCAGCCTGTCTGAACGACGGGCGCAATAAATATTGCGTCAACGCCCTGAGCGATAAAGGAGCGTACAGCTTTGATTTGATTCTCTTGTTTTTGCTGGCCGTCCGCGATTTTCAGCGTAATGCCGCGTTTCTGAGCCTCACTTTTTGCTACGCTGGTTTCTGCTGCGCGCCAGCCCGATTCAGAGCCAACCTGTGAGAATCCAACGGTCATGGATTCGGCCAGCGCCGGTGCAGACAGGCTGGCACTGATGAGAGTGGTTAAGAGTAAACGCTTCCACATGATCATTTTTCCTCTGATGGGATTTTATCGTATAGGGTTAAGAGCCACTAAAGCCTGGACTATTCACCGCAAAACATTTACGACAATGCTCACAAAATTCAACAAATCAAACAGCTTACGCGACAAGACCGATCTGTTTCTGTGCTAATCGATATGGAAAAAACGCGCACAGGGCGCCAAAAGAAGGTTAAATAACTGTAATAAACATAAGCGGTTGCGCCAGAAGCATTTGGAAGCGATTACAATACCGCGTGAAGTTCTGTCACCCGTACTCCCCTTCCGTTCATCCCCGATCAAACAGCAGATTTGTGAGCTGCTGCACAGTTTAATCTGTCGCGTAAAACCAGCTGCCCGCCGGTGCCGTATTGAGTATGGCTTAGAAGGAATGCTGAATTTTCTGATTTTTATATTCCAAAGCCGAAACAACGTGGAATCTTTTTCTCTGCAACATATAATCAGCGACTCATTATTCTGTCGCTGGCTGACCGCAATGACCGTTCAAGACTATTTGTTAAAATTTCGCAAAGTTAATTCTCTGGAGACGCTGGAAAAACTCTTTGACCATTTGAATTACTCCCTGACCGATGACAGCGATATTATCAAGATGTACCGCGCCGCCGACCATCGTCGGGCGGAGCTGGCCTCAGGCGGACGCCTGTTCGACCTCGGCTGCGTCCCGAAAACGGTCTGGCACTACGTGGTGTAGTCCGGCAGTTGATTATCGTCCTGATGACCTGAAGCGCGATATTCCGTATAATCCTCCTCATCATGCGTAGGGCTCTGTGCAATGCGCGCTTTGTCGTCTCTGGCTGAATAAGGACAATCTGTGCCTGTTAATTCTAAACCGCGCCTCGGTGGCTGGCTTTTTGTGCCGTTGGCGTGGCTGGTGTTATTAGTCATGAACATGATTCTGGTGTTGATAATGTATGGGGGCGGACTGATTGGCCCAGCCTTTCGCGGTGCGTTATCCAACCTGCCATCGTCTGCGCTGTTGCAGTGGGGGGCCTTCCTGCTGACCACAATACTGATGCTGAGCTACAGTGCCTGGATTATCTGGATGTTCTGCAAGCGTTCTCCACGCCTGCCGCGCCATTACATTATCTGGCTGTTGCTCAATGTGCTGCTGGCGCTTAAAGCCTTTCTCTTTGCTCCGGTGGAAGACAGCGTGGTGGTGAACAGCCTGCTGCTCGCTCTGCTGGCGGCCAGCGTGTTTGTGCCCTATTTCAAGCGTTCTCAGCGGGTTAAAAACACCTTTATCGCACCCTGATGTCGAAAAAAGCGTCATAAATTTAATCCTGAGTGCGCTATTAAAAACCCACAGACCCGGAGCGGTTGTGGTCAGGCACGCAATGCCTGATAATAAGCGGCTTTCTCTATATTTTCAGGCGTATCAATGACCGAATACCTGCTTCTTTTTATTGGCACAGTGCTGGTGAATAACTTCGTTTTAGTGAAGTTTCTCGGCCTCTGTCCCTTTATGGGCGTTTCCAAAAAACTGGAAACGGCAATTGGCATGGGACTCGCCACGACATTCGTCATCACACTGGCCTCCATTTGCGCCTGGCTGGTGAACCATCTGATCCTGCTGCCGCTGGACCTCGTCTATCTGCGTACCATGGCGTATATCCTGGTGATCGCCGTGGTGGTGCAGTTCACCGAGATGGTGGTGCGTAAGACCAGTCCTGACCTTTATCGCCTGTTAGGCATTTTCCTGCCGCTGATCACCACTAACTGTGCCGTGCTTGGCGTGCCGCTGTTAAGCGTTAATCTTAATCATACTTTCCTTCAGGCCGCGCTTTACGGTTTCAGTGCTTCACTGGGCTTCTCTCTGGTGATGGTGCTGTTCGCCGGTATCCGCGAGCGCCTGGTGCTGGCCGATGTCCCGGCACCGTTTAAAGGCTCTTCCATTGCACTGATCACCGCCGGACTGATGGCGCTGGCATTTATGGGCTTTAGCGGGTTGGTCAAGTTCTGATGAGTGCGATTTGGATAGCGATTGCCGTGTTAAGTGCGCTCAGTCTGGTTTTCGGTGGACTGCTGGGGTATGCCTCGCGCCGTTTCAAAGTGGAAGAAGATCCGATTGTTGAGCAGATCGATGCGATTCTGCCACAAAGCCAGTGCGGCCAGTGCGGTTACCCTGGCTGCCGTCCCTACGCGGACGCCGTGGGCAATAATGGTGAGATGATCAATAAATGTGCTCCCGGCGGCGAGCAGACCATGCTTAAGCTGGCGGCGCTGCTTAATGTTGATCCTCAACCGTTGGGCGATGAAATGCCCACGGAGCCGGAACGCAAAGTGGCCTGGATTGACGAAGCCAACTGTATCGGTTGTACCAAATGTATTCAGGCCTGCCCGGTTGATGCCATTGTCGGTGCCACGCGCGCGATGCACACCGTGTTAAGCGACGTCTGTACCGGCTGCGATCTGTGCGTTGCACCCTGCCCGACCGACTGCATTGAGATGCGTCCGGTTGCGACTACCACTGCTAACTGGAAATGGGATCTCAACACCATCCCAATCCGGGTTATTCCTGTAGAAAGTCATGTTTAACCTGCTTAATTTCTTTAAAAAAGATCGGCTCTGGGATTTCGAAGGTGGCATTCATCCACCGGAGATGAAAACCCAGTCTAATGGCGTGCCGCTGCGTCACCTGCCGTTACCTGCGCAATTTATTCTGCCCCTGAAGCAGCATATTGGCCATGAAGGCGAGATTGGCGTGCGTCCGGGCGATAAAGTCCTGCGCGGGCAACCGCTGACCTTCGGCAACGGCCGCATGTTACCGATCCACGCGCCGACGTCGGGTACTGTCACGAAGATTGCGCCACATATGACGGCCCATCCGTCAGCGCTGGCTGAAATGTGCCTGTTTATTACCCCCGATGGTGAAGACCGCTGGGTGGATAAGCAAACCCTGAGCGATTATCGCAGCGTGGAACGCAGTATCCTGGTAGAGAAAGTCCATCAGGCTGGCGTTGCCGGTCTTGGCGGCGCGGGTTTCCCTACGGCGACAAAACTGAAAGGTGGCCTGCGGGGTGTAAACACGCTGATCATCAACGCCGCCGAGTGCGAGCCTTATATCACCGCCGATGACCGTCTGATGCAGGACTGTGCCGATGACGTGCTGGAAGGCAGCCGCATCCTCGCGTGGATCCTGCAGGCAGAGCAGGTCTTAATCGGCATCGAGGATAATAAACCCGAGGCGATTGCCGCGCTTAAGCAGGCGTTAGGCAGCGCCACGGATTTGCATATCCGGGTGATCCCGACCAGGTACCCCTCAGGCGGTGCCAAGCAGCTCACAAAAATTCTGACCGGGAAGGAAGTGCCGCACGGTGGTCGTTCAACCGATATCGGCGTACTGATGCAAAACGTCGGTACCGCTTTTGCCGTTAAGCGCGCCATTGTCGACGGTGAAGCACTGACCGAACGCGTGGTCACCCTGACCGGTGAGTCCGTGGCAAAGCCGGGCAATGTCTGGGCGCGTCTCGGCACCCCCATCAGCCATCTGTTGCAACAGGCTGATTTTATGCCGGGTGCTGAGCAGATGGTGGTGATGGGCGGCCCATTGATGGGCTTTACCCTGCCAACGCTGGATGTGCCCGTGGTGAAGATCACCAACTGTATTCTCGCGCCCGCCGCCAGCGAAATGGGCCAGAACGAACCGGAACAGGGCTGCATCCGTTGCAGCGCCTGTGCCGATGCCTGCCCGGCAGCCCTGTTACCGCAGCAGCTTTACTGGTACAGCCGGGGCGGCGATCACGATAAAGCGCGTGAACATAATATTGCTGACTGTATTGAGTGCGGTGCCTGCGCTTACGTCTGCCCAAGTAATATCCCGTTGGTACAGTATTACCGTCAGGAGAAAGCGGAGATCCTGGCTATTGACCAGGAGGCCGAACGTAATGCGCTGGCGAAGAGCCGTTTTGAAGCACGCCAGCTTCGCCTTGAACGTGAAAAAGCCGCGCGCGATGCCAAACATCAACAGGCAAAACGCAGCGTAGCCGCCAGTGACGCCGATGCGATCAGCGCGGCACGCGAGCGAGTCAAAGCGAAGCAGGCTGAGGCATCCGGCCAGGATACCGCTGCCCAGGCAGCAAAACAGGCGCAGCGGGAAGCGCGTCAGGCCGAAGCACGTGCCCGCCAGGTGGAAGAACAGTCCAGCAGCGAGCCCGTTACCCGCCAGACTGACGATCCGCGTAAAGCGGCAGTAGAAGCTGCCATTGCCCGGGCAAAAGCGAAGAAAGCCGCTCAGGCCACTGCCAGCGCAACAGCACCTGCCGAAGCCGAATCGCCGTCGGCTGAACCGGTGGTGGATGCACGCAAAGCAGCAGTGGAAGCTGCCATTGCACGGGCAAAAGCGAAGAAAGCCGCTCAGGCCACTGCCAGCGCAGCAGCACCTGCCGAAGCCGAATCGCCGTCGGCTGAACCGGTGGTGGATGCGCGCAAAGCGGCTATTGAAGCCGCCATTGCCCGCGCAAAAGCGAAAAAAGCCGCGCAGGCCACCGCCAGCGTAGCACAACCCGCTGAAGCCGAATCGCCGTCGGCTGAACCGGTGGTGGATGCACGCAAAGCGGCTATTGAGGCCGCCATTGCACGGGCAAAAGCGAAAAAGGCCACGCAGGCCACCGCCAGTACAGCGGAACCTGCTGAAGCCACAGCCCCTGCCGCTGAACCGGTGGTGGATGCACGCAAAGCGGCAGTAGAAGCCGCCATTGCCCGAGCAAAAGCGAAAAAAGCCGCGCAGGCCACCGCCAGCGCAGCAGAACCTGCTGAAGCCGAATCGCCGCCGGCAGAACCGGTGGTGGATGCGCGCAAAGCGGCTATTGAAGCTGCCATTGCACGCGCAAAAGCGAAAAAAGCCGCGCAGGCCGCAGAGTCAGCGAAAACAGAAGAGAGTGAAGCGCCTGCCGCTTCAGATGATGCACGTAAAGCGGCGGTGGCAGCGGCCATTGCGCGCGTGAAAGCGCGTAAATCGCAGCAGCCTTCAACGCAGCAAGAGGATTAAATGGCTTTTCGTATTGCAAGTTCGCCTTACACCCACAACCGCCGCAGTACCAGCACCATTATGCTGCTGGTGCTGATTGCCGCCGTGCCTGGCATGGTGGCACAGTGGTACTATTTTGGCTGGGGTAACCTGATTCAGGTCCTGATTGCTGCCATCGCTGCCATCGGTGCTGAAGCCGCCATACTGCGCCTGCGCAAACTGCCGCTGGCAGACACACTGAAAGATAATTCTGCGCTGCTCACTGCCCTGCTGTTGGGCATCAGCATTCCTTCGCTGGCGCCCTGGTGGGTGATTGTGATCGGTACGCTGTTTGCCGTGGTGATTTCCAAGCAGCTTTACGGTGGTCTTGGGCAGAACCCGTTTAACCCGGCGATGGTCGGATATGTGGTGCTGCTGATCTCCTTCCCGGTGCAGATGACCAGTTGGTTGCCGCCGGACGGTTTACAGGGAATGACACCGACCCTCGGTGACACCCTGAGCATGATCTTCCATTTCCATACGCTGGATGGTCACACCATGCAGCAGTTGCAGGTGGGGATTGACGGGGTCAGCCAGGCAACGCCACTGGATACCTTCAAGACCGGACTGCGCGCCGGGCACAGCGCAGAACAACTGCTGGCGCAGCCGATTTACAGCGGCGTACTGGCCGGGCTGGGCTGGCAGTGGGTGAACGTCGGTTATCTGCTGGGCGGTGTATTCCTGCTTTGCACCCGCAGCATCCGCTGGCATATCCCGGCAGGGATGCTGATCTCGCTGGCGTTTTGTGCCACCCTGGGCTGGTTAATTTCTCCGCACAGCCTGGTGTCTCCCGTCATTCATCTGTTGTCCGGTGCGACCATGCTTGGCGCGTTCTTTATTGCCACTGACCCGGTCACCGCCTCAACCACGAACAAAGGCCGGCTGATCTATGGCGCATTAATTGGCCTGCTGGTATGGCTGATCCGCAGTTTCGGGGGTTACCCGGATGGCGTGGCCTTTGCCGTGCTGCTGGCCAACATCTGCGTACCGTTGATCGATTACTACACGCAGCCGCGCGTTTACGGCCATCGGAAGGATAAATAATGCTGGATGCCATTCGTAAAAACGGTGTCACGCTGGCCGTGTTTGCCGCTATCACTACCGGGCTGACGGCGGTGGTCAACACAGTCACCAAACCGACGATTGCTCATCAGACTGCGTTACAGCAGAAAGTATTGCTGGACCAGGTGGTGCCGCCGGAGCTGTATGATAACCACATTCAGCAGGAGTGCTATATCGTCAGTAATCCGGCCCTGGGTAATGCCAGTCCGCACCATCTTTATCTGGCACGTAAAGGCGATAAACCGGTTGCCGTAGCCGTTGAAACCACCGCTCCCGATGGCTATTCGGGTAATATTCAGATGATTGTTGGCGCCAGTTTTACCGGCACGGTTTACGGCACACGCGTGGTCGAACACCACGAAACGCCGGGTCTGGGCGATAAAATTGAGCTGCGCATTTCCGACTGGATCAACAGCTTCAACGGCAAACAGGTAAAAGGCGCCGATGACAGCCAGTTCGCAGTGAAAAAAGACGGGGGTGAGTTTGACCAGTTTACGGGTGCCACCATTACCCCACGCGCCGTGGTGAATGCGGTTAAGCGCACAACGTTGTATATTGAAACCTTACCGGAGCAGCTTTCTTCGCTGCCACCTTGTGGAGAGTCCAATGAGTGAAGCCAAAACCCTGCTGGTCGGCGGGCTGTGGAAGAATAACTCAGCGCTGGTTCAGTTGCTGGGCCTGTGCCCGCTGCTGGCCGTGACCTCGACGGCGACCAATGCGCTCGGCCTCGGGCTGGCAACCACGCTGGTACTGACCTGCACCAATAGCGCAATTTCGCTTTCGCGCCGCTGGGTACCCTCTGAGATCCGTATTCCTATTTACGTGATGATTATCGCTGCGGTAGTGAGCTGCGTGCAGATGTTGATCAACGCCTATGCTTACGGCCTCTATCAGTCGCTGGGGATCTTTATCCCGCTGATCGTCACCAACTGCATTGTCGTTGGGCGTGCGGAAGCGGTGGCATCGAAAAGCAGTATTCCGCTCTCGGCCCTGGATGGCATGGCCATCGGCCTGGGGGCCACGAGCGTGATGGTGGTGCTGGGTTCGATTCGCGAAATCATCGGTAACGGCACCCTCTTTAACGGTGCGGATCAGCTGCTCGGCCCCTGGGCGAAGGTGATGCGCATTGAGGTTGTCCACTTTGACTCGCCGATGTTGCTGGCAATGTTGCCGCCGGGTGCCTTTATTGGTCTGGGCATGCTGCTGGCGGCTAAATATCTGATTGATAATAAAATGAAACAACGTGCCGCCCTGAAGGCTGAAAGAGAAGCGCAGGCGTTGCCGGATGGAAAAACAACAGGTGTGCTGTGAATAAGGAAAAGCGTCAGGAAATTTTGACCCGGCTGCGGGATAACAACCCGCATCCCACCACGGAACTGATGTTCACCTCCCCTTTTGAACTGCTGATTTCGGTTCTGCTGTCTGCGCAGGCTACCGATGTCAGCGTGAATAAAGCCACGGCAAAACTCTACCCGGTTGCTAATACGCCTGCCGCCATTCTGGCGCTGGGTGTTGATGGGGTGAAAGAGTACATCAAAACCATCGGCCTGTTTAACAGCAAGGCTGAGAACGTGATAAAGACCTGCCGGATTCTGCTGGAACAGCATGGCGGTGAAGTGCCGGAGAGTCGTGAGGCACTGGAAGCGTTACCCGGCGTTGGGCGTAAGACGGCCAACGTCGTATTAAATACCGCCTTTGGCTGGCCGACTATCGCCGTCGACACGCATATTTTCCGCGTCTGTAATCGCACCCGTTTTGCACCTGGCAAAAACGTGGAACAGGTGGAAGAGAAGCTGCTGAAGGTGGTGCCGAAAGCGTTTATGGTCGACTGCCACCACTGGCTGATCTTGCATGGCCGCTACACCTGCATTGCGCGTAAACCGCGCTGCGGCTCCTGCCTGATTGAAGATCTTTGTGAATTTGATGCTAAAGTAGAATGACCAGACGTCTTAAAAATGCCTTCTGACCCTCATAACAATATCATTTTATGACTATTATCGGCCCGTTCCCTGACGTGGTTCGCGGCCATAATCCAGGATAGAGAGAGTGCTATGCAACATATCATTGAAGGTTTCCTCAACTTCCAGAAAGACATTTTCCCCGAGCAGAAAGAACTTTTCCGCAGCCTTGCTTCAAGCCAGAATCCCAAAGCGCTGTTTATCTCCTGCTCCGACAGCCGCCTGGTGCCGGAACTGGTCACCCAGCAGGACCCGGGACAACTCTTCGTGATTCGTAACGCAGGTAACATCGTGCCGTCATTCGGGCCTGAGCCTGGCGGCGTGTCTGCCACTATCGAATATGCCGTGGTGGCGCTGGGTGTGACGGATATCGTGATTTGCGGCCACTCCAACTGCGGTGCAATGAAGGCGATTGCCACCTGTCAGTGCCTTGATCCGATGCCTGCCGTAGCGCACTGGCTGCACTATTCTGATGCGGCGAAAGCCGTGGTCGAGAAAAAGACCTATGCCACTGAAGAAGACAAAGTGAATGCGATGGTGCAGGAAAATGTCATTGCGCAATTAAATAATATTAAAACTCACCCCTCGGTCGCCGTAGGACTGCGCAACAATGCGCTGCGGCTACACGGCTGGGTGTATGACATTGAAAGTGGTGCTATTCGCGCACTGGAGAAAGACACGAAGGAGTTTGTTCTGTTGTCGGAAAACCCTGAGGTTTACTTCGAGTAACGATTTTGGTTACGGGGCGACCGAAACGAAAAGTCGCCCTACAGCAAACGTCGGGGCTGACCTTCTGTTTCGGTCAGCCCACATCGTATTAACGGCTTAACTGATAGTAATCCGCTTCTGACAGCGGTAATGGCGCTTTGCCGCGAATGGCGTCAGATATTTTCTCCGCAATCATCACCGTTGGGGCATTCAGGTTGCCCGTGACAATCTGCGGCATAATCGACGCATCGACCACACGCAGGCTGTTCATGCCGTGCACGCGCCCTTCTGCATCCACCACGGCCATCGCATCGGTACCCATCGCGCAGCTACCACAGGGGTGATAGGCGGTTTCCGCATGCTCACGGATAAAGGCGTCGATCTCCTCATCGCTCTGCACGTTGATCCCGGGCTGCAACTCTTCACCGCAATATTCGGCCAGCGCTGGCTGACGCATAATCTCGCGCGTCAGACGCACTGCGTTACGGAACTCCACCCAGTCACGCTCTTCCGACATATAGTTGAAGAAGATCGATGGCGCAGCATACGGGTGTTTGGATGTCAGCTTGATACGGCCACGGCTCATAGAGCGCATCGGGCCGACGTGAGCCTGGAAACCATGCTGTTTCACCGGGCTGCTGCCGTTGTAGTTAATCGCTACCGGAAGGAAATGGTATTGCAGATCGGGCCAGTCTGGCTGATCGTCACTGCGGATAAACCCGCCCGCTTCAAACTGGTTGCTGGCACCTACACCCGTGCCGTTGAACAGCCACTCAGCACCGATAGCGGGCTGATTCCACCACTGCAAGGCAGGATACAGGCTGACCGGTTTTTTACAGCCGTACTGCATGTAAACTTCCAGGTGATCCTGTAAGTTGCGCCCGACGCCTGGGAGTGCATGAACCACCTCGATATCCAGCTCACGCAGCCACTCTTCCGGCCCAACGCCCGAACGTTGCAGGATCTGCGGCGAGTTGATCGCCCCGGCACACAGCAGCACTTCACGGCGGGCTTCCGCCTGCTCTTGTTTACCGTTACGCAGCCAGGTGACACCCGTGGCGGTTTTGCCGCTGAACAGAATACGGTCGGTCTGCGCATGGGTAACAATGGTCAGGTTCTGACGCGTTTTGGCCACATCCAGATAGCCGCGCGCGGTGCTGGAACGACGGCCTTTGGCGGTCACGGTGCGGTCCATTGGGCCAAAGCCGTCCTGGCGATATCCGTTAAGATCGTCGGTTTCATGATGTCCTGCCTGCTGGGCGGCATCAATAAAGGCGCGATAGAGCGGATTATTGCCTTTTTTCGGCGTGGTGACGCTGAGATAACCGTCACCACCGTGCCAGTCGTTTTCTCCGATATCGCGCTTTTCCGCACGACGGAAATACGGCAGGCAGTTCAGATAGGACCAGTTTTCCAGACCGGGTTTGCTCGCCCAGTTGTCGTAGTCCATCGCGTTACCACGGATGTAACACATACCGTTGATCAGTGAAGAACCGCCAAGGCCTTTGCCGCGTCCGCACTCCATACGGCGGTTATCCATATGAGGTTCAGGATCGGTTTCAAATGCCCAGTTGTAGCGTTTACCCTGCAGTGGATAAGCCAAAGCGGCTGGCATTTGGGTACGGAAGTCCCAGCGGTGATCTTTGCCGCCTGCTTCCAGTAACAGTACCGATACGTCAGCATCCTCAGTCAAACGGGTTGCCAGCACGTTGCCTGCTGAACCCGCACCAATAATGATATAGTCAAATTTCTGCATTAAACCTCCGGAAATATTGCCGCGACGCGCACGCCGCGGCGAAAAATCAGAACGCGGATGGATACTCACCCATCTCGATCAGAATAGATTTGGTTCTGGTGTAGTGATGCAGCGTTTCCAGACCATTTTCACGCCCTACGCCCGACTGCTTATAGCCGCCAACAGGCATCGGTGCAGGTGACTCGCCCCAGCTGTTTACCCAGCAGATACCGGCTTCCAGCTGATGGATCACCCGATGTGCGCGATTCAGTGAAGTGGTAAACACCCCGGCCGCCAGACCGTACTCGGTATCATTGGCGCGCTTGATGACTTCGTCTTCATCGTCAAACACCAGGATGCTCATAACAGGGCCAAAGATCTCTTCACGCACGATACGCATGTCGTCGGTGCAGTCGGTAAAGACCGTTGGCTGCACGTAACACCCTTTCGCCAGTGGACCTTCGGTAATACGTGAACCGCCAGCCAGCAGACGCGCCCCTTCTTGTTTACCGATCTCCAGATACGAGACCACTTTCTGGCAATGCCCTTCACTCACCAGCGGGCCAAAGTTGACCGCCGGGTCGGTCGGGTCACCACAGTGGATCCCGGCCATTTTCTCTTGCAGACGTTTTTCAAAGGCAGGCAACAGCGAACGCTGGACAAACACGCGCGTTCCGTTGGTGCATACCTGGCCGCTGCTGTAGAAGTTTGCCATCATCGCGCCGTCGACCGCACGCTCCAGATCGGCGTCCTCAAACACCACCAGCGGTGACTTCCCGCCCAGCTCCATAGTGACAGACTTCAGGTTAGCCAGTGCGGCATCGGCCATTACGCGTTTACCGGTGTTCACTTCACCCGTAAAGGACACTTTGGCAATCCCGGTGTGCTGACTCAACCCCTGACCCACGGCAGCAGCGCCCTGAACGACGTTGAACACGCCATCCGGCAGCCCGGCTTCGGTAAAGATTTTGGCCAGTTCGAGTACGCTGAGAGGCGTGACTTCACTCGGCTTGAAGATCATCGCGTTGCCCGTTGCCAGCGCAGGTGCGCTTTTCCACAGGGCAATCTGAATCGGATAGTTCCAGGCACCAATGCCAGCACAGACGCCCAGCGGCTCGCGGCGGGTATAGACCAGCGCGGTGTCACGCAGCGGAATGGATTCGCCTTCGACGGCGACGGCCAGCCCGGCGTAATACTCCAGCACATCCGCGCCGGTGACGATATCCACGGCTGAGGTTTCACCGATCGGTTTGCCGGTATCGGCCGTTTCCAGCTCGGCCAGTTCCTGATTGCGTTCGCGCAACAGGGCAACGGCCTTCAGCAGAACGCGGCTGCGTTCAACCGGAGTATAGCTACGCCAGATACGCTGGCCGGCTTGTGCAGAAGCAACAGCGTCATCAATATCCTGCTGGCTGGCGGCGGTTATTTCAGCCAGGACATTGCCGTTGGCAGGGTTAACGGTGGTGAACAGTTCGCCATTGCCAGGCACTTCGCGTCCGTTGATGTATAAACCGCGGCGTTTCATATCGGCCATGTCTCCTCCTGTCAGGGGGTGGGTGCGCTGTTCAGCCACAGCGCAAGATTTTGATAACAAAGCATGCGGGCCTGATCCAGGCCCTGTTCCATCGGCTGAGGTGCCAGCGTCATGCGCAGCCACACCCCATCAATCAGCGCCGCAAGACATGCACCTGCGGCTCGGGCCTGTTCCTCAGGCAAAACACGGCGGAAATGCGCCGTCAGATTGGAATAAAGGCGACGATCGTTCATGCGTTGCAGGCGGTGCAGATTTGGCTGATGCAGGCTGTCAGCCCAAAACACCAGCCAGGTTTTCAGCACTGGCGCAGCAATCTGTGTAACGTCAAAATTGCCATCGATAATAGCGCGGATCTGCGCAGCAGGGTCCGGTGCCGCCTTCTGACGATGGTGCTCTAATGCTACATAGAGGTCAGAGAGGATCTGGCGCATACAGGCGTCGAGCAGACCGTTTTTGTCGCCAAAATAGTGGCTGACAATCCCGGTAGAAACCCCGGCTTCTTTCGCTATTAATGCCAGACTGGCATCTGCCAGTCCGACCCGGTCAATTACCGTCAGCGTCGCATTAATCAACTGCGCCTGACGAATCGCCTTCATTCCAATTTTTGGCATTGCTTCATCGGTTTTAACTATTGAATGAGCTTAATTGTAGACGTTTTATATTGAACGTTCAATTAATAAAAAACATTTGGAACTTATCAGTTGCTTTGCAACAAAAATTATCACACCTTCTGTGATTAAAATCACACAAAGTGGCTTTACCTGTTATTCACTCCACACACCCGTAATACAACAACCAACAATCACTAAGAAAACCCTATAAAACAGTCAATAAATCTCACAAATTTATTTATTGAAGACGTTACAACCATAAAAGCCCTCACCAGAATTATTGTCTGCCCATCGGACGATCACGCAACAACCACTGGTGCAATCATTCACATAAAGCACTAAAATCAGCACAATAAAACAAGTAAACTGCAAGGCCACTCATTTAAGACTGTTATTTCATCAGTCAGCGATATTGAAATAACGCTTGCCTCAAGGCCTGCAATCGGCGAAATTATTTGGCGTTTTTCCATCTTATAACTATACGGTGAGCGCACGTCCCGCGTTACGCCGACTTATTTCCTGTCACGAAACAGGTCAAGCATTCAGAGGTACTAGTGTCAACTGCAAACAAGAAACCTGAGGTAGCAAGCCTCAACGCGTTCAAGCAACCCCGATCGTTTTATCTGATTTTCTCCATCGAGTTATGGGAGCGTTTCGGTTACTACGGCCTGCAAGGGATTATGGCTGTCTACCTGGTGAAAATGCTGGGGATGTCAGAAGCGCAGTCCATTACCCTGTTCGCTTCGTTCAGCGCCCTGGTGTATGGACTGGTCGCCGTTGGCGGATGGCTCGGCGATAAGGTGCTGGGAACCAAGCGCGTTATCGTGCTCGGCACGCTGGTGCTGGCGCTGGGCTACGCACTGGTGGCCTGGTCAGGTCACGACATTAGCCTGGTGTATATCGGCATGGCGACCATCGCCGTGGGTAATGGCCTGTTTAAAGCTAACCCGTCGTCTCTGCTGTCTACCTGCTATGAGAAAGACGATCCGCGCCTCGACGGTGCGTTCACCATGTATTACATGGCGATTAATATCGGGTCCTTCTTCTCTATGCTTGCCACGCCGTGGCTGGCGGCGGAGTTTGGCTGGAGTACGGCATTTGCTCTGTCATTTGTCGGCATGCTGATCACCCTGGTGAACTTTATGTTCTTCCGTAAATGGGTGAAAAATCACGGTTCGAAAGCAGATTTTGCCCCGCTGGACATCCGCAAATTGCTGATGACGCTGGTTGGTATTGTCGTCATGATCACCCTGGCAACCTGGTTGCTGCATAACCAGGGTATTGCCCGCCTGGTACTTGGCGTGATCGCTGTCGGTATCGTACTGGTGTTTGCCAAAGAAACCTTCGCACTGAAAGGCCATGCGCGCCGCAAGATGATTGTCGCTTTTGTACTGATGGTACAGGCTATCGTCTTCTTCGTGCTGTATATGCAGATGCCCACCTCGCTGAACTTCTTCGCTATTCGTAACGTCGAGCACAGCATTCTGGGCATCACTTTCCAGCCAGAGCAGTTCCAGGCACTGAATCCTTTCTGGATTATGGTGTTCAGTCCGTTGCTGGCCGCTATCTATAACAAGATGGGCGACCGCCTGCCGATGCCACATAAGTTTGCGCTGGGCATGGTGCTGTGCTCCGCAGCCTTCCTGGTGTTGCCGCTGGGTGCCTCTCTGGCTAACGAGTTGGGTATTGTTTCCGTCAACTGGCTGATCCTCAGCTACGCGCTGCAAAGCGTTGGGGAACTGATGATCTCTGGTCTGGGCCTGGCGATGGTGGCACAGTTGGTTCCACAGCGTTTGATGGGCTTTATCATGGGTTCCTGGTTCCTGACCACCGCAGGTGCTGCCATGGTGGCCGGTAAAGTGGCCAACCTGATGGCGGTGCCAGAAAACATTACCGATCCGCTGCTGTCGCTGCACGTTTATGGTGATGTGTTCCTGAAAATCGGCATCGTCACTGGGGTGATCGCTGTACTGATGATGTTCACAGCTCCCCTGCTGAACCGTATGACTCAGGACGGGACCCCCGCTCCGCAGAACGCGAATGACTGATTACTAACAGTATGATGATGAGGGCGACAGTGATGTCGCCCTTTTTTTATCTTTCAGCTGCCAGTGTGGACACGGCATATTCCACGTCCGTTCCGGCAGCGGGTAATAACTGCCTGAGGCGCAGGATGCGTTCCGGTTCAACCGTCCAGTAACGTTCCACTCGCCCTTCCCCCGGTGATTGCCACAGGATCTCAGCCCTTCCCTGAATATGCAGTGCTGCACCCTGATGGAAGTCCATGATCAGCAAAGCACAGCGGGGATCCAGCAGCAGGTTTCCCAGCGTGTTCATATAACGATTACCTGAATAATCCGGGATAAAAAGCTTTCCCTGCCTGAGGGTGATAAACCCGGGTAACCCTCCCCGATGCGAGATATCCGCCCCTCCCATTCCCTGACTGCGCGGTGCATGGCTGGCCACAAAGAAAGTATCCGCAGCAGAAATCAGATAGCGCGCATCGGCATCCAGCGTGTAGAGAGGTTCGACATGCAGCGATCGTCGCTTATCCTGCGCGGGCAGTGTTCGTCGCTGGATATACTGCGGACAGTTGCCAAAACTTTCCTGTACATGCAGCTGTAGCCGATTGTCACTGAAACCCTCTACCACCGCGTTGACCCGATTACGGCGACGGCTGGCGAAGTCGATGCCAAGGCCACCGAACGCCATTCCGGACTTCAATGCAGGCAGATAAGGTACCGCCTCGATGGCACTGCGCAGCAGGGAAAAATGGCTCTCATCCGGCGTAGTAATGAACCCGGGAGCCCCCTGAACCAGGGCTGCAAACGGGTAACCGCTGTCATCCTGTACGGTCATATAGAAAGTCTGCAGGTCCTGATAAAACAGACGGTGCTGTTCAGGCATCGATGGATAAAGGGCGGCTTTCACCTGCTGATAGCCTGCTTTTTTCTGCGCCTGCAACTCCCCTGGATGGAACATCGTTACGCTTCCGCCGGTAAAGGCAGAGGTGCCAGCGTGATAAAGCCCGGCAGTGCGGCCGTCTGCTGCAACCAGGCCTGAATGTGGGGATAGGCATGCAGACCAATGCCCCCTTCAGGCGCACAGGCCACGTAGGCATAACAGGCCAGATCAGCAAGGGTGGCACGTTTTCCCACCAGCCACTGACGATCGCCAAGATGTGCCTCCAGTTGAGGTAAAAATTTCTTTGCCACATATACCGCTGAAGCGTAGTTTTCCGGCGCGTTGAACTGCTTAATCAGACGCGCAGACGCCACACCATAACGGATTTCTCCAGCGGCTTTTGCCAACCACTGGTGCACCTGCACCTCCTCCAGCAAATCAGCCGGCAACCAACCACTGTCGGGTGCGTAGCGCTTCACCAGCCAGATAAGAATGGCATTACTGTCGCTGATCACCGTGTCACCATCCACTAAAACGGGCACCTGCCCGAGAGGATTGAGCGCCCGATATCCGGCACTTTGTCTGACCTCGGCATCAGCTTCAACCCAGCTGGCGGAAAGACCCAGTATGCTTAACAACACGCTGACGCGGTGAACGTGGCCGGAAAGTCCGGTGCCATATAACGTTAATGAACTCATGATGATCTCCTGTTTTTTACTCAGCTTACTCTTGCTGAAAACGAGGTAAACAGGCAAAAATAGCAATTCATAATTTCGCAAAGTGGAATAATCATGGATAAACTGGATGAACTGGCGGTGTTTGTCGCCGTGGTGCAACAGGGGAGCCTTGCCGCAGCGGCACGCACTCTGCGGCGGTCACCTCCGGCGATTACGCGTGCCCTGACAGCGCTGGAAAGCCGTTTTGCCGTGAACCTGATTGAACGAACTACCCGGCGTCTGTCGCCCACGCCCGCCGGACTGGCGCTTTTTGAACGTGCAAAAGGCGTGCTGGAGGATTATCAGCAAGCACTGAACGCCACCACCCGTAATCAGCTGAGTGGCAGGGTCCGTCTGACCGCACCGGTTCAGTTCGGCCGCCAGCATATTGCACCGCTGGTGCTGACATTTCTCGATCGCTACCCCGATATCCAGATTGACCTGATGCTCAGTGACCGTTATCAGGACCTCATCGAACAGGGGCTGGATATGGCGGTACGCATCGGCCAGTTGCGGGACTCCTCACTGGTGGCGACGGAGGTGGGTCAGGTGCAAAGGATGCTGGTTGCCAGCCCTGACTACCTCACCCTGCACGGCACACCGCTGACGCCCGCCATGCTGATCGATCATCACCTCATCGCCAGTGCGGCACTCACCGCGCAAAGAGAATGGCGCTTCGGCCCTGAGGTGCAGCAGGAGCGAGTACGCATTACGCCAAGACTGACTGTCAATGAGGTCGAAACTCAGCTGATTGCTGCCCGCGCCGGGAAAGGTATTGCCCGCCTGCTCTCTTATCAGGTGCATGATGATCTGCTGCGGGGCACCCTGATCGAAATTCTGCCGGACTTCCGCCCTCCGGCCGTTCCGGTGCAACTGGTCGCGCAGAACGTAAAATATATGCCGGCAAAAGTGCGCGCATTCTGGGATCTTGCCCGGACATCTCTGCCTGAACTGAGCAGTCTGGGGCAGCAGCGTTTGCCAGTGGTTAATTAACCCGCAAAAAATGCGCCATTGTCCGCGCGTTGACACTGACTTTTATGTTCTTCGGCAGTAAGCTGAGGAGATCGTCATCATTCAATGAAAGGAGCGAGCAATGAAGCTGTTCTGTAAACCCGGGGCCTGTTCACTGTCACCCCATATTGTGCTGCGCGAATCCGGCCTTGATTTCACGCTGATCACCGTGGATACCAAAACGAAGAAGACGGAACAGGGCGAAGACTATCTGCGAATCAATCCGAAAGGCCAGGTTCCGGCGCTGCAACTGGATGACGGGTCGGTGCTGACTGAAGGCGTGGCGATTGTGCAATATCTTGCCGACCTCAAACCTGACCGCCAACTGCTGGCCCCACCCGGCAGCCTGACACGCTACCATACGCTCGAATGGCTCAATTATATTGCCACTGAACTGCATAAAGGGTTCAGCCCGCTGTTTCGCCCCACCACTCCGGACGAGTTTAAGGTACTGTCCAGAGAATTGCTGGAGCAGAAATTCCAGTACGTGAATGCCGAATTAAAAGAGAAGCAGTGGCTGATGGGGCTGCGTTTCACCGTGGCAGATGCTTATCTGTTTACCGTGACCCGCTGGGCTCATGCGTTGAAGCTGAACCTGAGTGGACTGGATGCGTTAAACGACTGGTTTGAACGGGTGGCTGCGCGCCCTGACGTGATCGCGGCGCTGAAAGCTGAAGGGTTGAACTAATGACGACGGCAGGCCTAAAAGGCCTGCCCGGTATCGCGATAGCGGGTCAGAGTTTCTCTGCCGCAAAATGCTGCTGCGGTTCAGCAATCGCCTGCTGTGCAGCAACCAGCTGTAGCTCATACTCACCCATCTGATGGGTTTTCAGCATCACTTCATACACAGCGGCCGTAACATGTTCCAGCGCCTGTTGCAGCGATAGCCCGTGCAGAAGGTCCACCAGCAATAATCCGCTGGTCAGGTCACCCACCCCTACCGGCTGGCGCACGCCAAAGTCAATCAGCGGACGGGCAATATGCCAGGCTTCATCTGCCGTCACCAGCAGCATTTCGAAGCGATCGCTACGGTAACCGGCCCGCGCAAGGTGCTTAATCAGCACCACTTTTGGCCCTTTAGCAATCAGCTCACGTGCTGCCGCAACAGCCTGCTCCACATCGGCCACCTGACGCCCGCTCAACATTTCCAGCTCCAGCAGATTGGGCGCGATAATATCACTGGCGGGTAGGGAGGCATTCGCATGGAACTCAGCCACACCCGGTGCCACAATGCAGCCCTTTTCCGGATGGCCCATCACCGGATCACAGAAATACCAGGCTTCCGGGTTTGCCGCTTTGACCATCCGTACAATCTCAAGAATAGCCTCTCCCTGCTCGGCGGAGCCGAGATAACCACTTAACACCGCATGGCAGGTTTTCAGACGATCAATATCACCAATACCCCGGGCAATCTCGGTCAGATGGCTGGCCGGCATGACCGTTCCGGCCCAGTGACCATACTGAGTATGGTTGGAAAACTGAACAGTATTCAGTGGCCAAACGTTTGCGCCCAGGCGGCGCATAGGAAATTCTGCTGCACTGTTTCCGGCGTGACCAAAAACAGTATGGGACTGGATGGAGAGAATATTTTTCATCGCGCGACTCTGACCCTTCTTGCCTAAAAAAAGCCGGCATTGCCGGCTTCAGTACGTAACGAACCTGCTTATTATTTCCAGCTGATTAAGCTGTAGTTCTTTTTACCACGGCGCAGCAGGGTGTATTTGCCGTACAGGCGGTCGGCCTCTACGAAGGCATACTCTGCCTCCGTTTGCAGTGCACCGTTGATGCTGATGGATTTCGCCTCGATCAGTTTACGAGCCTGACCACGTGACGGGGCCAGCTCGGTATTGACCAATGCCTGTTGCAGATCCTGCCCGTTTTCCAACTCAACACCCGGCATGCCATCCTGTGCCAGCTGTGCCAGATCCTGTTCCGTGAGTTCGCTCAGCGCCCCGGAGAACAGGCTTTGGGTAATGCGCTGTGCAGCCACCAAACCGTCCTCACCGTGTACCAGTTTGGTCACCAGTTCGGCCAGAACATACTGGGCACGGGGTGCTTTACCGCTGTTTTTGTCTTCATCTTCCAGTGCGTTGATCTCGTCAATACTCAGGAAAGTGAAGAACTTCAGGAAACGATATACGTCTGCGTCAGCGGTGTTGATCCAGAACTGATAGAACTTGTAAGGGCTGGTTTTTTTCGCGTCCAGCCACACAGCGCCACCTTCGGTTTTACCGAATTTGGTGCCGTCAGATTTAGTGATCAGCGGAACGGTCAAACCAAACACCTGGTTCTGGTGCAGACGACGCGTCAGGTCGATACCGGAGGTGATGTTCCCCCACTGGTCAGACCCACCAATCTGCAACGCCACGCCGTGGCGCTCGTTCAGACAGGCGAAGTCGTAACCCTGTAGCAGGTTGTAAGAAAACTCAGTAAAGGAGATCCCCTGGTCATCACGATTCAGACGTTGCTTAACGGCTTCCTTGTTAATCATCTGGTTAACAGAGAAGTGCTTGCCAATATCACGCAGGAAGGTCAGCACATTCATGCCGCCAAACCAGTCATAGTTGTTGGCTGCAATCGCGCTGTTGTCGCCGCAGTTGAAATCAAGGAAAGGGGCAACCTGATGGCGGATTTTATCGACCCATTCATTCACGGTATCACTGGTGTTCAGCTTACGCTCGGCTGCTTTAAAGCTCGGGTCGCCGATCAGGCCAGTTGCGCCACCGACTAAAGCCACTGGCTTATGTCCGGCATCCTGAAAACGTTTCAGGCAGAGCAACGGCACCAGATGCCCCAAGTGCAAGCTGTCGGCAGTCGGGTCGAAGCCACAATAGAGTGCGATTGGCCCCTGCGCCAGTCGTTCTGCTAACGCCTCTTCATCCGTTACCTGGGCGACAAGGCCCCGCTCTTGCAATTGTTTGATCAGGTTACTGCTGGCCATCTAAGACTCCATGTGAAAAAGTCTGCACCTAAGCTGGTACACAGCTTTCCGCTGAAACGCGGAGAGAAAATAAGGGATATAGAATAATGGGCCGGACCGCTGCGATCCACCCATTGACGGCATTATTTCGTGTTTTAGGGTGCCAGGCGGTCGATTTTCCATGCGTCATCTTCACGCTGGTAGAAAAAACGGTCATGCAGACGGTGAGCGCCGCCCTGCCAAAACTCCATTGAGTCAATGTTGACCCGATAACCGCCCCAGAAACTCGGCAGCGGAATTTCACCCTGCTGGAACTTCTGCTTCAGTTCAAGGAACTTGCCTTCGAGAATGCCACGGGCAGAGATGCGGCTGGATTGCTTCGACACCCAGGCCCCCAGCTGACTGTCTCGCGGGCGGCTGTGGAAGTATTTCAAGACTTCTAGCGTAGATAAACGCTCAACACTCCCCAGCACCATGACCTGACGTTCCAGCATATGCCAGGGAAACAGCAGGCTGATGCGCGGGTTAATTTCAAGCTGCTGCGCTTTGCGGCTGCCCAGGTTGGTGTAAAACACCATGCCGCGCTCATCAAAATGCTTCAACAGGACGATACGCTGATAGGGTTGTCCTTGGTCATCCACCGTGGCCACACTCATGGCCGTGGGATCCGGCAACTGTGCTTCAACCGCCTGGTTAAGCCAGTGTTCAAACAAGGTCAACGGATTAGCGGGGAGATCCTTGCGGCGCAGGCCGCCACGGGTGTATTCACGCCGCAGATGGGCAATTTGTTGCAGATGGTCGCTGTCAGTCATCGCTCTGGCTTCTGATAAGTAGGGATACCGCATTGTGCGCCGCACCCTACAATAGTTCAATGGGTTAACTGGCTGGTTGCTGAAGCTGACAGTCATCGATAATGATTTTGTCATTGCGCTCAATGAATGCGCTGTCGCCCTTCGACCAGAAAACGTAATGCTCATCGCTGTAACGGGTTCCGGACGCCGCAGGCTGCTGCTTCAGCACCAGCGGTTGACCGTCGAGGATCAGGCTGACTTCGCTTTTACTGTTATCCAGTTTGACCGTTAACGGCAGCGTGCCGCAGGTATAATGCAATGTGTTGACCGGCGTATGAGAGTCGGTCTGAAAATAGCTGCATCCTGACAGCGCCACCAGCATGCCGGCGACGGCGATATACCCCTTTTTCATTGTTTATTCCTTGTGAGCTACGGGAGGTTCACTTAGGCTAAAACGTCTTTTCAGGTGATGCAATCAGCGAAAAGGACGATTTGCCGGGAATATTGCCCCGATCACGCTGGCCTCACGCGCACCGGTTACCGACGGTAAATTGCCGGGTAACCCACTCAAGGTACACCAGGCCAGCCAGGCGAAAGCCAGTGCTTCCATATCATCGCCACTGATGCCAGCCTGGTCGGTACTCGTCACTTCCGTCCCGGCCAGCTGCGCCGCCAGACGGGACATCAACAGAGGATTGTGGCCCCCACCGCCGCAGACCAGCAGCCTGTCACACCCCCCGCTGAGTAAGACCTGTTGTGCGATAGTGGTTGCCGTCAGTTCCACCAACGTTGCCTGCACATCCTGTGCGGGCAGACCCGGGAAGGATGACAGCTGCTGTTCCAGCCAGCTCAGATTGAAATATTCACGTCCGGTGCTTTTCGGTGCACTCAGTGCAAAATAGGGGTCACTGAGCATCTGTTGCAGCAGTGGCCAGGCCACGTTACCGCCGGCCCCCCATGCCCCCTCTTTATCATAGGGTTTGCCCTGCTGCCGCCAGATCCAGGCGTCCAGCAGCATATTGCCAGGCCCGGTATCAAACCCACGCAATGTTTGCCCGGGTAGCAGCAAAGACAAATTCGCAATGCCTCCGATGTTCAGCACCATGCGGCGCTCAGTGGGGTGCATCAGTACCGCATGGTGGAAAGCCGGCACCAACGGTGCGCCCTGCCCGCCCAGCGCCATATCGCGCCTGCGGAAATCGCCCACTACGGTGATACCCGTTGCTGCTGCGATTTGATTATTATCGCCAATTTGTAAGGTATTTGGGGCATCGCCCTGCGGCTCATGCCACACGGTCTGGCCGTGACAACCAATGGCGGTAATATCATCCGCTGACAATCCCTGCTGCTTGAGTAACGCCAGTACCGCATCCGCAAACAACCGTCCTAAGCGGGTATCCAGTTGCCCTAACTGCGACAGCGTTAATGATTGCCCCTGGCAGATTGCCAGGATCTGCTGGCGCAGCGTTTGTGGGATCGGGTGACTATAGCTGGCCTGCTGTGCCACCATATGTTCATCAATCACCGCCATCACCACATCAACGCCGTCCAGGCTGGTGCCAGACATAACGCCAATAAACCGACCTGATTTCATGCCTTCGCCTTATCCCGTCTGCGGGTATGAGTGTCATTGCGCCAGCCTGGCAAAATTAGCGCGTCAATTCTATGATTTAGTGATCTTTTATTCACGTTGTTAACGACGTCGTATTTTCTTGTCGTGATTGAATCCACGTTTAAGCACTCCAGGTTATCTTTCTGCGGTGCTTTTACAAACTAATTGTGAGAAAGGCGCGGCTTGTACCTTATAATAGTGTTATTGACCGCTGCCCGATGATCCGCAGCACCTGCTACACATAGGAGTTTTAATGATGACGATGCGTTTATTAATCGTGGCGCTTGCCGGGATAACGCTGGCTGGCTGTGTAAATGACAATACTCTTTCCGGTGATGTTTACAGCGCCTCTGAAGCTAAACAGATTCAGACCGTGAGTTACGGTACGCTGGTATCTGTTCGTCCGGTGCAAATTCAGGGTGGCGATGACAGCAACGTTATCGGTGCCATTGGTGGTGCAGTACTGGGCGGTTTCCTTGGTAACACAGTTGGTGGTGGTGCGGGTCGTAGTCTGGCAACCGCAGCTGGTGCCGTCGCTGGTGGTGTTGCAGGCCAGGGTGTTCAGGGCTCGCTGAATAAAAGCCAGGGCGTTGAGCTGGAAATCCGCAAAGATGATGGCAACACCATCATGGTGGTCCAGAAACAGGCTGTAAGCCGCTACTCTGTAGGTCAGCGCGTAGCAATGGCGTCAAACGGTAGCCAGATCACTGTTTCCCCACGCTAATGACACAGTAGCGCATAAAAAAACCGGCTCCTTATGCCGGTTTTTTTTATTCATCTCGTCCCTGAAGCTCAAGAATATTCTTTTCCAGTCTGGCAATCAGCGTCACCATTTTGTCGATCTCCGGCTGAGAAATTCCGGCCAGGATGTCATCACGAGTCGCATCAATCACATGCTCAACCTGAGTAATAATCGGTTCTGCCTGCGCAGTGAGGCTGATACGCTTAGCACGGCGGTCATTCGCACAGGTGCTGCGCGTGATTAACCCTTTCTCTTCCAGCTGGTCGAGGGTGCGTACCAAAGAAGGTTGCTCAATACCAATGGCTTTTGCCAGCTGAATTTGCGACTGTTCAGGCGGTAGCTGGTGGATGTTGTGTAACGTCACCCAATGGGTTTGTGTCAGCTGCAACGGTTTCAATCGCTGATCAATTAATGAGCGCCAGATACGTACCAATCTTGACAAGTCGGTTCCCAGAGTCGTATTCAATTTCTACCTCTTATAATTAGCTTGCTAGCTATCAAGCATGATTTTAGACTATTCTGCGAGTTTACAAGGCAAAACACAAATCCATCATAATCAGATGGACGCATTCAGTTATCCTCATCGGTAATTCACTGGTCATAGGGATTTTGTGTGTGATGACATCAATATTAACGGCTGCCAGCCCCATCACCGAGCTGGTGCTCGGGGACTCACTTTTTTTTCCGCCCCTGTTCAAAGTCGTTCTGCTCGGTTTTTTCTTATGGCTGCTACTTCATCCGTTACTGCGTGACTGGATGTACTCAGGCGAGATCTGGCACCCCACTTTATTGGATCTCTCCTTGTTTACTCTCTGCATAGCCGCCTCTCTGGGGTTGTTAATCGTCGGGTAACGTAATGAAACTAAATTATTTAAGATACTTTTCCACCGTGTTTTTTTTCGCGGCGGCACTCTGTGCCGGCTGGTGGATGTGGAATTACTATATGCAGTCACCCTGGACACGAGATGGCAAAGTCAGAGCCGAACTGGTCAGTATTACTCCACAGGTTTCCGGGCGCATTGTTGAGCTCGATGTCGAAGATAACCAGTTTGTGACTAAAGGAACCCGCTTGTTTACCCTTGATGATAAGCCCTATCGTATTGCCGTACTGAATGCAGAAGCCCAACTGGCAAAAGCACAGTCGGACCTTATCAAGGCACAGCATGAGGCTCATCGCCGTCAAAATCTTGGCCGTAATGTTATTTCAGAAGAAGCGCTTGATGTCGCTAATCTCAACGTCAAGGCAATGGAAGCAAACGTTAAGGCTGCTCAGGCTGAGGAGGACCGTGCACGCTGGAACCTGTCGCAAACCGTGGTTTTTGCCCCCACCGATGGCTGGATCAACAATCTGGAAACCCGGATAGGCAACTACGCCACCACCGGATCACCGCTGTTTGTGCTGGTAGATAGCCATTCGTTTTACGTGATGGGTTATTTTGAAGAGACCAAACTGCGTCATATCCGCACAGGCGCCAGGGCGAATATCACCCTGTACAGTAACGATCAGCCACTCACCGGCGTGGTACAAAGTATTGGCCGGGCAATCTACGACCAGAGTATCGAATCCGACAGCGGCCTGGTGCCGGATATCAAACCGAACGTCCCCTGGGTCCGGCTGGCCCAGCGCGTACCGGTGCGTATCCGCCTGACTCATCTTCCGCCCGCCATAACACTGGTCGCCGGGACCACCTGCACAATTTCTGTCCAGCAATGAGTCGACTTAATCTGAGCTGGCTGCAATGGCAGCAGTTGCCGTGGAACAAAGCCACTGCTGCGCAGTGGCGCTACGCCTTGCGTAATACCATCGCCATGTGTCTGGCCTTGAGTATCGCTTACGGTCTTCAGCTGGATGAACCTTACTGGGCGATGACCTCTGCTGCCGTGGTGAGTTTTCCTACTGTTGGCGGCGTGATCAGTAAAAGCCTCGGGCGCATTGTGGGGAGTATGCTGGGCGCGACGGCAGCCCTGGTGATCGCCGGTCATACACTGGACGAGCCATGGCTTTTTGCCGTGTCGATTGCAAGCTGGCTGGCTTTGTGCACGTGGATATCAAACCATTATCAGAATAATGTGGCCTACGCCTTTTCGCTGGCAGGCTATACCGCCGCCATCATCGCCTTTACCTGTGTCAATGAAGTTGAGATCGACAGTATATGGACCATTACGCAGGCACGCGTCTGTGAGGTCATTTCCGGAATACTGTGCGGCGCACTCATGATGATGATCTTGCCCAGCACCTCGGATGGAGAGACGTTAATTCATTCCCTCAAAGAGATGCACAGCAAGCTGCTCGCCCATGCAACGGAGATGTTAAATAAAGAGGACACCAGCACGATACGCCAGGCCCACGAAAACGTGATTGGCGAAATCCTGACAATGAATCTGCTGCGCATCCAGGCATTCTGGAGTCATTACCGCTTTCGCCGTCAAAACAATGTGCTGAACTATGTTTTGCACCAGCAGTTGCGCCTGACCAGCATTATCTCCAGCCTGCGTCGGATGTTGCTTAACTGGGAAAACCCACCAGAAAACCTGTTTGTAACGCTACATCAGCTACTGGAAGCCATGGCTAAGGGTGAAAAAGATAAGTATTACCTGGCGCAAATACTCTATCGCGCTGCCCCGATGGACACGACGGACTATCGGCACCGGGCCTTCTGGGAGCAGCTACGTTATTTCTGCTGGCTGTATCTGAATATCGCACGCTGGCTACGCCAGTTCGAACGTGCAGATAACCATACGGATCTCACTCCTCCGGTTGTGCCATCACTGGCTCGCGAAGCAGATGGGGCAGAAGCCAGCTGGAATGCGCTGCGAACCTTTTGTGTGATTTTTTTCGGAACCAGTTTCTGGATCACAACGCAGTGGGATTCCGGTGACTCAGCACTGACGCTGGCCGCTATCAGTTGCGTGCTTTATTCATCTTCTGCATCCCCGGTCAGCAGCGCCACATTATTGATCAAAACACTGGTGCTGCTGTCACTCTTCAGCTTTGTCATGAAGTTTGCTTTCATGATTCAGGTGACCGTACTGTGGCAATTTCTTATCGTACTTTTCCCTCTGCTGATCACCATGCAACTGATTAAATTACAGGATAAAAAACGGGCTGCCCTTTGGGGGCAACTGGTTGTTTTTATGGGGTCCTTCCTGTCAGTCACCAATCCCCCCACCTATGATTTTTCGGGTTTTGTTAATGATAACCTGGCAAAAGTCTGTGGCGTGGCGATGGTCTGGCTGGCCTTCTGTATTTTGCGTCCCAGTTCTGATAAACACCGCAGCAGGCGTCATATCCGCGCTTTGCGCAGTGAGTTTGTCGACCAGTTGGGAAGACGCCCTCGCCTAAGTCAGAATAGTTTTGAATCGTTGGTTTATCACCGCATCAACCAACTTAAAAATAGTCGCAATGACCAGGCACATCTGTGGCTGATGCGCTGGGGCGTTGTATTGCTCAACTGTTCGCATATTGCCTGGAATCTGCGCAACTGGAAAACACCCTCTTCAGCATTAGCAAATATACGCGACGCCGTGCTACACGATTTGCAATCTATTATCAGTGAACGCGGGATACACCCTATTCCCCTGAACGATACGTTGAAAACACTACAACAGCGCATCGATATACTGCGTGATACTCATGAAGATCAAGGCATCGATCTGGCCGGGATTATCTGGCGTTTATACTGTTCACTCTCACGGTTGCAAACGACATCAACGTGATGTCGTCAGACAATGATGCTACTACTGTTGATTGCGGATTACGGCACATCAAAACCCAGGGCCGCTTTACGAATACGGAACCACTGCTGACGAGTCAGCGTCACGTTAACCGCTCTCGCTGCCGCGCTGACTCGTTCAATTTTACCACTTCCAATAATCGGCAGTGGCTTAGAAGGTAATTGCAGAATCCAGGCATAAATCAACTGCTCAATATTCTCTGCACCGGTCTCTTGCTGGATCAATAACAGTTCATCACGCAGCGGCTGGAACTCAGGTGCGCTGAACATCGTCCCGCCTGCAAGACATGACCATGCCATCGGCCTGACCCGCATCTGCTGACACTGATCCAGCGTACCGTCTAATAACAGCGGCTGGTGCACAGGGGAAATTTCAACCTGGTTGGTGACCAGTGTAAACGGCAGTCGTGACTGTAACAGCGAATATTGTGCAGGGGTAAAGTTAGATACACCGAAATGTTTTACTTTTCCGCTTTGATGAAGCTGCTGAAACGCACTGGCAACTTCATCTGCCTCCATGAGGGGATCGGGACGATGGATCAATAACAGATCGAGGTAGTCGGTATTAAAATAACGCAGGGAATTTTCAGCACTCGTCATGATGTGCGCGGCATCAGTGACATAGTGGCCCAGGGCGTTGTCTGGCTTTGCCGTTGTGGCAATCCCGCATTTCGTCACCAACTCCAGACGTTGACGCAAAGACGGTTGCAGGCGCAGCGCTTTGCCAAACTCGGCTTCACACTGATAGCCGCCATAAATATCAGCGTGGTCAACCGTACTGATACCACATTCCAGATGTTGCTCAATAAATTGCACCAGCTGCTGAGAGGTCATTCCCCACTCCATCAACCGCCAGTATCCCATCACCAGCGGTGAAAATGACGGTCCCTGTGGGGCGATCTGTACACGTTGTAGCATCTTATTCTTACTCCCGTTGATGAAATAGCTGACCCGGATAATACGCCATCAGGTCATCGCTACAACAGGGGCGGATCAAACTCCGCGTCAAAACAACGTGGGTTGCTCTGGCTGATCCGGAATGTCTGGATTCTCCCCACGACGCTGGCGCTGGAGACGCAGGCGACACAGACGCAGAACGTCACGTTTCTGTGCATCGTTATACGTCATCCAGTTGAACCGTTCTTCACGGCTACGCAGGCAGCCACGGCAGTAACCGCGTTCGTTAACCTGACAGATCCCGCGACAGGGACTGGGTACCGGGAAAAACTCTAATTGCTCTGCCACCGCCACTCCTGGTAAGTTCACTCTGTCTTCATTGAAGACGGCTCATCCCATGTCTGCAAGTGTGACCCGGTGATTTTTACTAAAATAGTCACGTAACGCACGTAACGCCTGCTGACTTTTCTCCGGTAAAACGCGTTCCAGCGTGAGTGCCGTCAGCTTTAGAGGGCTGGCGCGCCACTCAGGCAGCAGCACCATGAGTTGCCCGCTGTGCAGCTCCTCCTGTATCTCCTGCAACGGCTGCAATGACAGCCCCATCCCCGCAACGGTAAATGCACGCATCACGTTCATACTGTCACTGACTACCTGCCCTTCAGCCAGACGCAGCGTCAACGCCCCTTCTCTTGGATGATGGAAATCAATATGGCGGTGCGTCCGATGACCGTGTATCCAGCGATGGGCTGAGAGTGCCTGCGGCGTTTGCGGCACGCCATAACGGCTGAGATAGGCGGGTGCTGCGCAGATAACCATCGGCCATTCTGCCAGCGGATGGGCAATAATATTGGCATCACTTAACTGGCGGCTAAAGCGTAAAGCAATATCAATCCGATGCTCAATCATATCCAGCACGTTATCGGTGGCAATAATGCGTAGCTTCAGCCCCGGATTCTGTTGTAACAAGGGTGATAACGCACTACACAGCGGCTGGCCGCCGATCCCTACCGTTGCGCTGATGCGCAACTCTCCGCTCAGCGTATCGCGCATTTCCGCGAGTCGTTTTTCCGCTTCCAGCGCGTGGTGAAGCATGGCCTCGCAGCCCGGATAGAATGCAGCCCCCGCCTCAGAAAGTGTGAGCTTACGGGTTGAACGATGCAGTAATGGCACACCCACCGCCTGCTCAAGTGCCCGCAGATGCTGGCTAACCGCTGAAGGCGACATGCCCAGACGGCGTGCAGCGGCTGCCAGAGAGCCTTCGCTGACAACCGTTGCAAACACGGCCATACGATTGAGTTTTTCCATTATTCGTAAGTATCACTTCATTATAAAAGCTAAAATATGCCACTTATCATCCTATCTGTTAAGCCGTAAAGTTGAATCCACACTTACAGAGGAATGAATAAATGAAAATTACCATTATTGGCGCAACGGGTTTTGTCGGCCCTGATGTTGTAAAAGAAGCCCTGGCACGCGGCCATCAGGTGACGGCCCTCTCTCGCTCAGGAAAAAATCTGCCTTCAGATCCTCAGTTGACTGTGGTCACAGGTGATATTCATGACAGCGCCTGGTTGAGTGGCGTTCTGAAAGGTCAGGATGCCGTCATCAGCGCCTATAATCCGGGTTGGGCGGAGAGCGATCTTTTTGAAAAATTTACCCGCGGCAGCCAGCAAATCCTGCAAGCCGTAAAAAGCAGCGGCGTGAAGCGCATACTGGTAGTGGGTGGCGCTGGCAGCCTGGAAGTGGCTCCGGGCGTAGAGTTGGTCGATACGGAAGCCTTCCCGGCTAATATCAAACCCGGCGCGCTGGGTGCACGTGCATTGCGTAATCAGCTTCAGGCTGAAGAACAGGCGCTGGAGTGGACTTACCTTTCCCCGGCCGCGTTTCTCGAACCTGGCCCGCGCACCGGGCAGTTCCGTCTGGGCACCACCTCATTACTGATGGATGGAGACAAACCCGCGTCTGTCAGCGTTGCTGATCTGGCCGTAGCCATCCTGGACGAAATCGAACATCCGCAACATATTCGCCAGCAGTTTACCGTTGCTTACTAATATTATGGCCCGCTTCTGGCGGGCTATCCCGATGTTTAAGCAAAGTTAAGGTTTATCTAAGCTTTCCCGGTTACTCTTGTTTCAGATTATTCTGTTACTGGACGACCATGAAACGCCTGAACAAGTTACGTTGTAATGAAATTACCTTTAACGTTTGCGCTGCACTGTTTTTCGCGCTGATACTCAACAGTATCTTCCTGCTTCGGGCATGGGAAATTATTCCCTATCAAGGACTGCACGACTATCTTTATGCGGCTACGCTTCCTCTGGTGCTGTTCTGCGCCTTTTTAGTGATCTTCAACGTCGCCGCCCTGCCGTGGCTACGTAAGCCTTTATTGGTGATACTGATCGTTGCCAGTGCCGCCGCCAACTACTTTATGTACAGTTTTGGTACGGTGATCGATACCAACATGATCCAGAACGTGTTTGAAACGGATCTGCAGGAAGCGACCTCGCTGTTCAGCGTGAAATATCTTCTCTGGCTGCTGCTACTGGGCGTACTCCCTGCGGCGATCATGTTGCTGACCCGAATCGAAAACAACCGCCCGTGGTGGATGGCTATCGTCTGGCGCGCAGTGACGTCTCTGAGTGCCATTCTTGTGGTACTTTTGGTGGCAGCGCTGTTCTACAAAGATTACGCCTCGATGATCCGTAATAATAAAGGTCTGGTGAAAATGATCACGCCAGCCAATGTGGTCAGCAGTATTGGACACTACACTGACAACCGCTGGTTTGCGGGTGATCAGGCGCTGATTAAAATAGGCCAGGATGCCCGTAAAGGCCCACAGTTAGCCGGTGAGCAGAAAAAAACACTGGTGATTTTTGTGTTGGGTGAAACCGCGCGGGCTGAAAACTTCTCACTCGGGGGCTATACGAGGGAAACTAACCCAAAACTGAAACGTGACAATGTCATCTACTATCGCAACGCTACGTCCTGCGGCACCGAAACCGCCATCTCCGTGCCCTGCATGTTTTCTAATATGCCGCGCCAGCAGTATGACGCGGGTCGTGCACACCATCAGGAAGGGTTGCTGGATGTCATGGCGCATGCCGGTGTTAACGTACTCTGGCGAGAAAATGACGGTGGCTGTAAAGGTGCCTGCGATCGCGTACCTCATACTGATATGACCAAATGGAAGGTCAGTGCATTATGCAAAAGTGATTACTGCCTTGATGACGTGCTGCTGCATCGCCTCAGTAACTATATTGACAGCGTGAAGGATGACACGGTGATTGTCCTGCATCAGATGGGCAGCCATGGCCCGGCGTACTATCTGCGTTACCCGGATGCCCTGCGACAGTTCACACCAACCTGTGACAGTAATCAGATTCAGGACTGCGACCCTCAGGCGCTGGTCAATACTTACGACAACTCCATTCTCTATACTGACAGCATGCTGGACAGCACGATTAATCTGCTGAAGTCGTACAGTGATAAATACAACGTGGCGATGGTCTATCTCTCGGACCACGGGGAGTCTCTGGGGGAACACGGGATGTATCTGCATGGTGCACCTTACGTGTTTGCACCGAGCCAGCAGACACATATTCCGTTTTTACTCTGGATGTCGCCGGACTACGCCACCGCATTTGGCATTGATCAGCAATGCCTGCAACGACAGGCGCAGACCGATGATGTCTCTCAAGATAATATTTTCCATACCCTGTTGGGTATGATGAATGTGCAAACCCGGGAGTATCAACCTTCTCTGGATATGATCCGATCGTGTCGTAAAAGCAGCTAAGGGTTGAAACCGACCGTTCGGTCTAGTACTCTGCTGCGATGAATAAAACGACCCGCTTTGACACACGTGAACATCTGCTCGATACCGGTGAACTGCTCTGCCTTCAGCGCGGCTTCAACGGTATGGGCCTGATCGAGCTGCTGAAACAGGCAGAAGTGCCAAAAGGGTCGTTCTATTACTACTTTGCCTCTAAAGAAGTGTTCGGCGTTGCCATGCTGGAACGCTACTTCGCCCGCTATCATCAGCGTCTGCAAGATTATCTGGACGATCATCAGGATGATTCCCGCCAGCGCGTGCTCGACTATTATCATCAGTCACTCTCTTACTGTGAAGAAAGCAGTTTTGCGGGATGCCTGTCGGTGAAATTATCCGCCGAAGTCTGCGATCTGTCTGAAGCTATGCGCAGTGCGTTACATGCGGGATCAACCGCGTTGATGGATACCCTGAAGGCATCACTGGAAAGAGCACAACAACAGCAAACACTGCATGCTGACGTGAACAGTGCAGCCTGTGCACAAACCCTGTACACGCTGTGGCTGGGCGCCAGTCTGCAAAGTAAAATCTGCCGTGATAATGCACCGTTACTCAATGCATGGCAGGAAATGACGCGCATATTGCGTATAGCTTAAAAAAAACAACCCAAACTAGTCGACCGGTCTACCAGGAGTAAGTTATGAAACTGAACACGCTGTTTACCCCGTTGAAAACCGGTGCCATCACCGTGCCTAACCGCATTTTTATGGCACCGCTGACGCGCCTGCGTAGCATTGAGCCCGGCGATATCCCTACCCCACTGATGGGTGAATATTATCGCCAGCGCGCAACTGCCGGGTTGATTATTACTGAAGCGACACAGATCAGCTTCCAGGCGAAAGGTTATGCCGGTGCACCGGGATTACATTCATCAGAGCAGATGAGTGCCTGGAAAGCGATTAACGCCGGGATTCATCAGGATGGCGGCCACAGCGCCGTGCAGCTCTGGCACACCGGGCGTATTTCTCATGCCAGCCTGCAACCTGAAGGTAAGGATCCCGTTTCTGCTTCTGCTATTAATGCCGAAACCCGCACATCCCTGCGTGATGCAGAGGGGAAACCGGTACGCGAGGCCACTTCCACACCGCGCGCATTAGCCACGGCAGAAGTTGCAGGCATCGTTGGTGACTTCCGTCAGGCCGTAATTAATGCGCGTGAGGCCGATTTTGATCTGGTTGAACTGCATGCCGCTCATGGCTACCTGATTCACCAGTTCCTTTCTCCGGCATCCAACCAGCGTGACGACCAGTACGGTGGCAGTATCGAAAATCGTACCCGCTTTGCGCTGGAAGTCGTGGATGCCGCCATTGCAGGCTGGAGTGCCGATCGCATCGGTATCCGTATTTCTCCGCTGGGGCCTTTCAACGGTCTGGATAACGGCGAAGATCAGGAAGAAGCCGCCCTGTACTTTATTGCTGAGCTGGCAAAACGCCAACTGGCCTACCTGCACATCTCTGAACCTGACTGGGCCGGTGGCAAGCCTTACACCCGTGAATTCCGTCAGGCCATCCGTGCTGTTTATCCTGGCGTCATTGTCGGCGCGGGCGGTTACACGGCAGAAAAAGCCGAAGCCCTTATCGGGCAAGGCCTGATTGATGCTGTTGCGTTTGGCCGCAGCTATATTGCCAACCCGGACCTGGTCGCGCGTCTGCAAAACGATGCTCCGCTGAACGAACCTAAGCCAGAAACTTTTTATGGCGGCGGTGCCGAAGGCTATACAGACTATCCGTTCCTCGGTTAATTTCCACAAGGGTTCGCACCCGATGGCATAATCGTTATACTGGTTTTTTTACGTCATCCATCGATGACGCCGATAAAAGAGGATGTTATGCGTTTACTTCACACCATGCTGCGCGTTGGCGATCTGCAACGCTCTGTTGATTTTTATACTAAAGTGCTGGGCATGCGCCTGCTGCGCACCAGTGAAAATACCGAATATAAATACACCCTCGCGTTTGTCGGCTACACCGAAGAGAGCGAAGGTGCTGTCATTGAGCTGACCTACAACTGGGGCGTGGATAAATACGACCTGGGCAATGCTTACGGACATATCGCACTGGGCGTGGATGATGTGGCCGCGACCTGCGATCGTATCCGCAACGATGGCGGGAACGTGACCCGTGAAGCCGGTCCGGTAAAAGGTGGCACCACCGTGATCGCGTTTGTTGAAGACCCGGATGGCTATAAAATTGAGCTGATCGAGAACAAACAAGCGGGTAATGGCCTCGGCCACTAAGTATTTCGGGTGCCTTTTAGGCACCCGCTTCCCCTCCCTGCTGCATCCCCCGACAAAATTTGCCATAATGCGCGCTGCCTTTTTTTCTCCTGTGAGATGCCGATGTCTGAATCGAATGAACTGAATACCCTTAGCAGCCGTTTTCGCGGTTTTTATCCAGTCGTTATTGATGTTGAAACCGCCGGTTTTGATGCCAAAACTAACGCATTACTGGAAATCGCAGCGGTGACGCTAAAGATGAATGACGATGGCTGGCTGGAGAAAGATGAGACGATCCATTTCCACGTAGAGCCTTTTGTCGGTTCAGTTCTGCAACCTGAAGCGCTGGCATTTAACGGTATCGACCCGGAGAATCCGCTGCGCGGTGCGGTCAGTGAACATGAAGCGTTGCATGCCATTTTCAAACTGGTGCGCAAGGGAATTAAGGAGAGCGGCTGTAGCCGGGCGATTATGGTGGCACACAACGCCACATTCGATCTGAACTTCATGAATGCGGCTGCCGAACGCGCCAGCCTGAAGCGTAATCCTTTCCACCCATTCGTCACCTTTGACACCGCGGCACTCAGCGGGCTTGTACTGGGGCAAACCGTTCTGGCGAAGGCCTGTACCGCAGCTGGAATGCCTTTTGATAATGCCCAGGCACACTCCGCACTGTACGATACCCTGCAAACGGCCGATCTGTTCTGCGAGCTGGTCAACCGCTGGAAACGTCTGGGAGGCTGGCCACTGCCGGTTGATGCAGAAAGTGACGACAGCGAAGAATAAAGCAACGTGCTGTAAACTCGAAAAAAAACCGGACCTCTCAGGGCCCGGTTTTTTTTTGTGCTGCCAATAAGCCTGCGTTACTCTGCGGCGTCAGACGGATATTTCTGCGCAGTTTCTTTAATCAACTGCTGCAGCTCGCCGCGCTGATACATCTCGATGATGATATCGCAGCCACCCACCAGCTCACCGTCTACCCACAGCTGTGGGAACGTTGGCCAGTTGGCATATTTTGGCATTTCTGCACGGATGTCCGGGTTCAGCAGAATATCAACGTACGCGAAGCGCTCGCCACAAGCAGATAACGCCTGAACAGCCTGAGCAGAGAAACCGCAGCTTGGCAGTTTAGGGGACCCTTTCATGTACAACAGAATAGGGTTTTCAGAGATCTGACGTTGAATTTTTTCAACAGTACTCATAAATATCTTCCTCAATACGATACATCGTGTGTAGGCTGGGCGCAGCCTGCTTATTGTAGCGATTCTGCCCTGGCGATGAAAATGACATTTTCACATGCGAGAGAGGTAAAAATGTGACCAATAGACAAAACAGGGAAACAAAATAACATTTTCTTATCATCACTGCTGCACCTGTTATGACAAACACTGGTTTTATTGCTGGGTTAACCACCTGATTGTGCTCAATATTACATCATTTTCTTGATCTGTATTATTGAAACAAAAAAGACCTTACCCTTTGTTAAGAAGTTAGATTAGAATTGGCCTAACCTTCTGCATACCGCAGAAATCTCTTTTTTTACCGCGTTGCTGCTTTTTTGTAGCGCACAAACTGTTAATGGGAACGATGCGTTTACTCATCACGCTCTTCATACTGGCTTTCACTCAGTTGTTCTTCAACATGGCGCACGCATCGCCACATGCCCCTATTAATGCAAAACAGCAAAAAGCCGAAAGCAATACTGCACGTGTAGATGACCGCCGTAAGCGCCGCCCGGTAAAAGCCACTTCGACCAAAAAAGTCAAAGAACCTGTCAGTAAGAAAGCCAAAGAAACCGCTAAAAAAGAACCCTCTAAATCAGCACGGCTTCTGCTGGCAAAAAAACTGAAAGAGAAAGAAAAGAAAAAAACCAGCGTGGCCCCGGTGCGTAATGCGAAGGTGGAGAAGAAAACACTGAGTAAAAAACTCGCGGCCAGCAAAAAAGCAGATAAAAAACATTATGGTCGTCAACGCGCAGGCAGCAAAGCCACTGACGATGATAACGATGCTCTGAACGCCCCGCTCAAACTCAGCAAAGCGCATCGCGCTCGCTACCAGAAAGCACGTGAGACGGCGATGAACAAGCTGATGGGCCAGCTCGGTAAACCTTATCAATGGGGCGGCACCTCTCCGAAAACCGGTTTCGACTGCAGTGGTCTGGTGTGGTATGCCTATAAAGACCTGGTGAAGTTCAAGATCCCACGCACGGCTAATGAAATGTACCATCTGCGTGATGCGGCTTCGATTAAGCGCGATCAGTTAGAGAAAGGTGATCTGGTCTTCTTCCGTATTAACGGACGTGGCACAGCAGATCATGTTGGCGTCTATCTGGGTGGAGGGAAATTTATTCAGTCTCCACGGACAGGTAAAGATATTCAGGTCAGTGCGTTGAGCGAAGATTACTGGCAGGAACATTACATCGGTGCGCGCCGTATGATGACGCCTAAAACGATTCGATAATGCGTGTGGGTTCGGGAAGAGTTTCCTCCTCCCGTGCAAGAATTAATGCATTACCGCCGTAAAACTAAACGCAATAATCATCAGCAGTGAACCCACAACGGTCAGCGCCGTCATTTTCATATCAGTGTTCATTCTCTCTCCTCAATAACCTTGTTATTAGTAAGCCAACAGATTTTCCCACAGTTACCCGTAAAAATCTCGTTTTCTGTGCGCAGCCTTGTTAGAATTCTTTATTCCGTTGCGCAACACCGTTGGCAACGTGTAAAAGTCAGCACTGCATGTCACTCTACGGACGATTTTACCCCTTCCCGACCCTTTGAGACAGCACCCAAAATAATTCTGGTCGGGCAGGAATGGCTGTACCCAGGCAAACGTTTAACCAATTAGTTATCAAGATGTTACGATAACACCAGGAGTACGATTTTCATGGCAACAATTAAGGATGTGGCAAAGCGCGCCGGTGTTTCAACCACCACTGTGTCTCACGTGATTAACAAAACGCGCTTTGTAGCCGAAGAGACGCGCGAAGCGGTATGGGTTGCAATCAAAGAATTGCATTATTCCCCCAGCGCCGTAGCCCGCAGTCTGAAGGTCAACCACACCAAAACCATTGGCCTTCTGGCAACATCCAGTGAAGCGCCCTATTTTGCAGAGATCATTGAAGCAATAGAAAACCGCTGCTTTGCCAAAGGCTATACGCTGATTTTGGGCAATGCGCACAACGACCTGCAAAAGCAACAGGCCTATCTGTCAATGATGGCGCAAAAACGCGTCGATGGGCTGCTGGTGATGTGTTCAGAATATCCTGACACGTTGATTTCTATGCTGGAAGATAACCGTAATATTCCGATGGTCGTCATGGATTGGGGCGAATCACGCGGTGATTTCACTGATACCGTGCTTGATAATGCTTTTGAGGGTGGTTACCTGGCGGGGCGCTACCTGATCGAACGCGGGCACCGCGATATCGGCGCGATCCCAGGCCAGCTTGAGCGTAATACAGGCGGTGGCCGCCATGCCGGATTCCTGAAGGCACTGGCAGAAGCGGGCATCACTTTGCGCGATGAATGGCTGGTGCAGGGCGATTTTGAACCTGAATCTGGCTATCGCGCCATGCAGCAAATTTTGTCGCAGAAGCAGCGCCCAACGGCCATTTTCTGTGGCGGTGATATTATGGCCATGGGCGCGATTTGCGCAGCAGATGAAATGGGGCTACGCGTACCGCAGGATATTTCAGTGATCGGTTATGATAACGTGCGCAACGCCCGCTACTTTACGCCCGCACTGACCACCGTCCACCAGCCAAAAGAGCGTCTGGGCGAAACCGCTTTTGATATGTTGCTGGACCGTATTACCAGCAAGCGCGAAGATCCGCAAACCATTGAAGTTCACCCTTCACTGATCGAGCGTCGTTCCGTTGCCGATGGTCCTTTCCGCGACTACCGCCGTTAATCACTCACCTGCCACTGGCCAGGATGTTCGCTTAACCACTCTGCATTCAGGGTTTCTGTGCTCCCCAGATAGTCCAGTAACCAACTTAGCGCCGGTGAGGCGCTTTGTTCCGACCAGCTGAGATAACAGGGACTGTCGGGAAACGGGGACGTCAGCGTCACTTCTCCTAACACGCCTTGTTGCAGCCAGGGCTGGGCAAAATGACCGGGTACCATCCCAACACACAGCCCGGCTCGCAGGCAGTCAAACGCACTTTCCCAGTCAGGCACCACCAGCCGTCGTTGATTATCTAATGTCCACGTGGTGCGTTTCGGCAAGGCACGTGAGGTATCTTCCAGCACCAGCGATGGCCACTCACGGATTAACGTCTCGCTTAACGGTCCCTCATGGCTCAGCAGAGGATGTGACGTTTTCACCACGCAGCGCCAGTTAAGACTTCCCATATCACGAAAAGCAAAACGTCCTCGTACCGGGATCGCCTGAGTCGCACCGATCGCAACATCGACGCGACCGTCAGCCAGCGCATCCCACACACCGTTGAACACTTCCGGCATGATATGCAGTTCCATATCCGGAAAATGCCGGTAGAAATCCACGACCAGCTGCCGGGTGCGTGCCGGGCGCACAATTCTGTCGACCGCAATATTGATTTGTCCCCGCCAGCCGTTAGCCACCTGTTGACAGCGTGTGCGGGTGGCGAGCATTTTTTTGATAACAGCACGACCTTCTTCAATGAAAACCCGTCCGGCGTCCGTCAACTCCACATCACGATGACGACGCTCAAACAGACTCACGGCCAGCCAGGCTTCCAGCTGGCGCACGGTATAACTTACTGCGGAGGGGACGCGATGCAATTCCGCCGCAGCAGCGGTAAAGCTGCCCGTCCTCGCCACCGCATCAACCACTTCAAGAGAATGTTCAGACCACATGATTCGCCTTCAATATTTTTCATCGCAACCCACGAATATTAGCGTTTCACAGACGGGTCAGCACGCGATTACACTGCACGCGTAAAAAAATTGTCTAATAAGAGTTAAAAACCATGCGTTCCAAAGGATTTATGATTTACCTTGCGCTGCTCAGCATGCTGGGCTTTCTTGCTACCGATATGTACCTACCCGCGTTTGGCGTGATGCAACATGACTTGCAGACGGAAGCCGGTGCCATTAGCGCCAGTTTAAGTATCTTCCTCGCCGGGTTTGCCTGCGCACAGCTAGTCTGGGGCCCGCTGTCAGACCGCATCGGCCGAAAACCAGTATTGATGATGGGGTTGAGTTTGTTCGCCGTTGGTTGTGCGGCAATGCTGTGGGTAGAGTCGGCTTTCTGGTTGCTGATCGTTCGCTTTGTTCAGGCCGTGGGGGTGTGTGCTGCGGCGGTGAGCTGGCAGGCCCTGGTGGTCGATCGCTACAGTGGTCCGCGGGCCAACCGTGTCTTTGCCACCATTATGCCTCTGGTGGCCCTCTCGCCTGCGCTGGCTCCCCTGTTGGGTGCCTGGCTACTGCAACACTTTTCATGGCGTTCGATTTTCGTTGTCTTGCTACTGCTCAGCCTCGCACTACTGATCCCTACATTGCGCTTGCCGTCACGCCCGGTGGACGATCACGGCGTCGTTAAGCCCCGCACGCCTGGCTTCCTCACATTGCTGAAGTCGCCTATTTACAGTGGCAACGTGGCGATTTATGCCGCGTGCTCTGCCAGCTTCTTTGCCTGGCTCACCGGCTCCCCTTTCATTCTGGGTAACCTTGGTTTGTCCCCTGCAGATATTGGCCTCAGCTATGTTCCGCAAACTGTGGCGTTTCTTGTCGGCGGGTTTAGCTGCCGCGCCCTGTTGAACCACTTTGCCGGGCGCCAATTGTTGCCATGGCTGCTGGCCTTCTACAGCGTCAGCATTCTCGCGATCTATTTTGTTTCACTGCAGCCGCAGCCTTCCTTGTTTGCATTGCTACTGCCGTTTTGTGGAATGGCGATGGCAAACGGTGCGATTTACCCGATTGTGGTGTCCAGTGCGTTACTGCCTTTCCCCCAGGCGACCGGTAAAGCCGCCGCCTTGCAGAATATGTTGCAGCTCGGCCTCTGTTTTTTCGCCAGTCTGGCGGTGTCAACATGGATTGAATCCCCGTTACAGACCACTACGCTGGTGATGGCTGGCACGATTGTTCTGGCTGTCGTTGGCTATATCGTCCAGCGACTGGCGGAGCAAAAACAGCCCCACCTGACGGCGCCGGGCCAGGTGGAATCCTGTAAAAACACTTAGTTAGCGCCCTAACAATAATGAATTGAATATTACCTTTCGTGGGCATATACTTTTCAGCGCAATATAAAATAACAACTTAACACCATTTTTGAGTGGGCGATGGCGTTTGTCGTCGTCCACTGTTGGTTCCTGACAGGGTTGTCATGGAGTTGTTCCGAGTGACTACGTTACGACCTCTGTCAGTTTCACATCAAACCTCTTTTTTAACGTCGGATATCAGACTGCGGCATTCGCCGTGAGTGCTCTCACAGGCCTGTAGAAACAGACAATTCTTTTTCTCAGGTTTTAATCACACAGGGTGATGGAGAAGCTATGAGTTCATCGTGTATAGAAGAAGTGAGCCTTGACGACAACCCGTGGTATCGAATCGTCCAGGAAATGTTGAGTCAGGCCAATATTGAAATCAATGGTTCCCGTCCCTGGGATATCCAGATTACCAACCCCGATTTTTTTAAACGCATTCTGCAGGAAGGATCGCTGGGGTTAGGTGAAAGCTATATGGATGGCTGGTGGGAATGCGAACGCCTGGATATCTTTTTCCAGCGTGTTTTGCAGTCAAAGTTAGATCAGCAACTCCCTCACCATTTCCGCGACACCTTGCGTGTTGTGGCCTCCCGGCTCACGAATCTGCAAACGCGCAAACGCGCGTGGATTGTTGGCAAAGAGCATTATGATCTGGGTAACGATCTCTTCACCCACATGCTCGATCCTTATATGCAATATTCCTGCGGTTACTGGAAAGAAGCCCGTACGCTGGAAGACGCTCAGGAAGCCAAATTGCAGATGATCTGTGAAAAACTTCAGCTGGAACCGGGCATGTCTTTACTGGATATTGGCTGTGGCTGGGGAGGTCTGGCCGAATATGCCGCGCGTCACTTTAGCGTAAATGTTGTGGGTGTTACCATTTCCGCCGAACAACAAAAGCTGGCGCAACAGCGCTGCGAAGGGCTGAATGTGACGATTTTGCTTCAGGATTATCGCGACCTGTCTGAGCAGTTCGACCGTATTGTTTCTGTCGGAATGTTTGAACATGTCGGGCCGAAAAATTACGCTACCTATTTTGATGTGGTGAATCGTAATCTGAAACCGGAAGGTATTTTCCTGCTGCATACCATTGGTGCTAACAAAACCAATAATGATGTTGACCCGTGGATCGACAAATACATTTTCCCTAACGGTTGCCTGCCCTCTGTGCGTCATATTGCCGCCGCCAGCGAACCCTGGTTCGTGATGGAAGACTGGCACAATATTGGCGCTGATTATGATGTGACGTTAATGCACTGGTATCAGCGTTTTCTTAGCGCCTGGCCTCAACTGTCAGATAAATATGGCGAGCGTTTTAAAAGGATGTTCACTTACTATCTGAATGCTTGTGCGGGGGCGTTTCGGGCAAGGGATATTCAGCTCTGGCAGGTGGTATTTACCCATGGCAAACAAGGTGGACTGCGCGTTGCGCGTTAGGACATACTCTGTTTAGCAGGGGCGACGTCATGTCGCCCTTTTTTATCGCATTACTCTTCCGGGCTCTCAGCCTGTTGTTCGCTGACTGCGGCAGCCAGTAATGCCGCTTCACGCTGAGCCAGAACACGCTCAACGGTTTCCACAATCGCCTGCGTATGCGGGTCGATCTCAATATTCACACGATGCCCCAGACGTTTGCTGCCTAAGGTGGTGCGCATCAGTGTCTCGGGGATCAGGTGAACACAGAATTTTGTGCGCGTCACCTCTCCTACCGTCAGGCTGATACCGTCAATGCCAACAAATCCTTTATGCAGGATATATTTCATCTGACTGGCATCCTGCGGTTTAAACCAGATTTCGCGATTGTTTTCCGAGGTGAGTATTTTGCTGATCTCTGCCGTGGTCATAATATGACCTGACATCAAATGACCGCCAATTTCATCACTGAATTTTGCTGCACGCTCAACGTTAACGGTATCACCGACTTTCAGATCGCCCAGATTGGTAATACGCAGCGTTTCTTTTACCAGATCAAAGCTAACGCGGTCGCCATCGACTTCGGTCACCGTCAGGCAACAACCATTATGGGAAACGGACGCACCCAGTTCCAGCCCGGGCAATAATGCCTCCGGCATTCTGATCACATGGGTACGAAAATTAGGTTTTTCGTCAATGTCCAGCACCTCCGCGGTGCCCTGCACAATACCGGTAAACATAGCTGTTGCCTCAATCAATGTGTTTTCGCTCCAGTTAGTTTGCCCTGGCATCGCCACAAAACCAAATAAAGTCCCGTTTAATTGCGTGACATAAAGAGCGATTCTTTTATCAGAAGATTGGCTATTTCCACCGCTGACACTAGAATGGAACGCCTGCCCTGCTGGCATCATCGCAAATGCCGTTTATTTCTTCAGCAGTGTCTTTCATCATTCAACTCCCCAATGGATTTCACGTCGCAGTAAAACGTCGCGAAACATAGCGGAAAAATTAAAAAGGTGTATGTGTGCAGAAGTACCTCTTAGAGGCGCGTCAGTTATTAGCCCTTGCTATCCCGGTGATCCTTGCGCAGGTTGCGCAAACCTCCATGGGCTTTGTTGATACAGTGATGGCCGGTGCCGTTAGCGCCACGGATATGGCCGCCGTTGCAGTAGGAACCTCAATCTGGTTACCTTCCATTCTTTTTGGTCACGGTTTGATCCTGGCGCTGACGCCGGTGGTGGCTCAGCTTAATGGTTCTGGCCGACGTGAGCGCATTGCGCATCAGGTTCGCCAGGCCTACTGGCTGGCAGCGATGGTCTCTGTGCTGATTATGGTGGTGTTGTATAACGCCGGATACCTGATTGGCGCCATGCACAATGTTGACCCGGAATTATCCAGAAAGGCCGTGGGATACCTGCACGCCTTGCTGTGGGGCGCTCCCGGTTATCTGTTTTTCCAGGTCGCCCGTAATCAGTGTGAAGGTTTATCCAAAACGAAACCCGGCATGGTCATGGGGTTCCTCGGGCTGCTGGTGAATATCCCGGTTAACTACGTCTTTATCTACGGTCACTTTGGCATGCCTGCACTGGGCGGTATTGGCTGCGGCGTGGCAACCGCATCGGTCTACTGGGTGATGTTTATCGCGATGAAGGCCTGGGTGAATCGAGCCAAATCAATGCGCGATATCCGTGTTGAGGGACGTTTCAGTCCGCCAGACTGGAAAGCATTACGCCGTCTGACTGGGCTTGGTCTGCCGGTTGCGCTGGCGCTATTCTTTGAAGTGACATTGTTCGCTGTCGTGGCCCTGCTGGTGTCTCCGATGGGGATCGTCAAAGTCGCGGGCCATCAGATCGCCCTGAACTTCAGTTCACTGATGTTCGTCCTGCCTTTGTCGTTGGGGGTCGCTACCACCATCCGCGTAGGCTTCCGGCTGGGTCAGGGTTCGGTTGAGCAGGCAAAGGTCGCCGCATGGACAGCACAGGGCGTGGGCATCTGTATGGCTTGTCTCACCGCGCTGTTCACCGTGACGTTCCGCGAAGAGATCGCCCTGCTGTATACCGATAACCCTGAGGTGATTACGCTGGCAGCACAGCTGATGTTCCTGGCGGCGGTGTATCAATTCTCTGACTCCATTCAGGTGATCGGCAGCGGCATCCTGCGTGGCTATAAAGACACTCGTTCAATCTTCTTTATTACCTTCGTCGCCTATTGGATCCTCGGCCTGCCGAGCGGTTACGTGCTGGCGATGACCGACTGGGTGGTCCCGGCAATGGGCCCTTCAGGATTCTGGACCGGCTTTATCATTGGACTGACCTCCTCTGCCGTCATGATGATTTGGCGGATGCGCCGTCTGCAACGTCAGCCTGCGGAGATGATTCTCACGCGTGCAGCGCGTTAATTTTCTGATAAACCCGGGGAAAATGATTAAAATTGCTGCGCTTCGCACAGTTGCGCAGCAATCAGACGCAAAAATCCTTTTTTCTCCTTGCCAGGCGTTCGGGGTGTCGTTAATATTCGTCCCCGTTGTCACCACGACAACAATTTGCGTCTGTAGCTCAGTTGGTTAGAGCACCACCTTGACATGGTGGGGGTCGATGGTTCGAGTCCATTCAGACGCACCATCTTTCTTCCAAAGAAAGATGAGCGAATATCAAGTGGCAAGTATTTCGTGCTAATGCGCGGCGGCAACTGAGTGAATCCGCAGGAGCATACATCAGTATGTGACTGGGGTGAACGAAAGCAGCCAACAAAGCAGTAGTACGAAAGACGAAGCAAATTATGCGTCTGTAGCTCAGTTGGTTAGAGCACCACCTTGACATGGTGGGGGTCGATGGTTCGAGTCCATTCAGACGCACCAAATTCCTTTCCGAAGCATCACCCTACCCGTGTTACCCTACTCAAAAGTCTTTGCCCTGTTCCACGAAACGTACCACATCCCCTTTTTTTGCCCTCAACCAGACTTTCAGATTAACCTTACTTCGTGCTGGTTTGCGCAACGAATTTGATGCGCATCATTCCTGCATGCTATTTCACGCTTTTTAATTGGTTTTCGAACACTTAGCGACTATAATACGGAACGTTGTTTCACTTGAATGGTTTCAGCGTATGGTTGCCCCTCAATTTATAACGAGTACCTGTTGCGCAACGTCCTGCTGCGCCTGCGCCGAAACCACGTCTCAACTTACCCTGCATGCTTTAATTCTGTCACCTATCCTTACTCAGTATCGACGTTTTCATAACGCAAATTTTTTCCTCCGGGGGAAACACCGCCGGGATCCATCTTTAATCATCCATCACAACTTAATAGATAAATCGTCATGAAAAAGACTAAAATCGTATGTACTATCGGCCCAAAAACCGAATCTGAAGAGATGCTGACTAACCTGCTTGATGCCGGTATGAACGTGATGCGTCTGAACTTTTCCCACGGGAATTATGAAGAACATGGCCAGCGTATTACTAACCTGCGCTCCGTCATGAGCAAAAGCGGTCACCAGGCTGCCATTCTGCTGGACACTAAAGGTCCTGAAATCCGTACGATGAAGCTGGAAGGCGGTAACGATGCCTCCCTGAAAGCGGGCCAGACCTTCACCTTCACCACCGACCAGACCATCATCGGTAACGCCGATACCGTCGCGGTGACTTACGCTGGTTTCGCTTCTGACCTGAAAATCGGTAACACCGTACTGGTGGATGACGGTTTGATCGGTATGGAAGTTATCGAAGTCACTGAAAGCACCGTGGTATGTAAAGTGCTGAACAACGGTGACCTGGGCGAGAACAAAGGCGTTAACCTGCCGGGCGTTTCCATTCAGTTGCCTGCGCTGGCTGAAAAAGACAAGCTGGACCTGATCTTTGGCTGTGAGCAAGGCGTCGACTTCGTTGCTGCCTCGTTCATCCGTAAGCGTTCAGACGTGATCGAAATCCGTGAGCATCTGAAAGCGCACGGCGGCGAGCATATCCAGATCATCTCCAAAATTGAAAACCAGGAAGGCCTGAACAACTTCGACGAAATCCTTGATGCCTCTGACGGTATCATGGTCGCTCGTGGTGATCTCGGCGTTGAGATCCCGGTTGAAGAAGTGATCTTCGCTCAGAAGATGATGATCAAGAAGTGTAACCGTGCACGTAAAGTGGTGATCACCGCCACTCAGATGCTCGATTCGATGATCAAAAACCCGCGCCCTACCCGTGCGGAAGCCGGTGACGTTGCCAACGCCATTCTCGACGGCACTGATGCTGTGATGCTGTCTGGTGAAAGCGCCAAAGGGAAATACCCGCTGGAGTCTGTCACCATTATGGCCACCATCTGCGAACGTACCGACCGCGTGATGAAAAGCCGCATCGACTCCCAGCACGACAACCGCAAAATGCGCATCACTGAAGCAGTCTGTCGTGGAGCGGTAGAAACGGCTGAGAAACTGGAATCGCCACTGATTGTGGTTGCCACTGAAGGCGGCAAGTCTGCGAAGTCCATTCGTAAATACTTCCCGAATGCAACGATCCTCGCCCTGACGACAAACGAGCAGACTTCACGTCAGCTGTTGCTCAGTAAAGGCATCATCACTTCCGTGGTGAAAGAAATCGCCTCAACTGACGATTTCTACCGTCTGGGTAAAGAAGCGGCAGAAGCCAGCGGCTACGCGCAGAAAGGCGATGTAGTGGTCATGGTTTCTGGTGCATTGGTACCAAGTGGAACGACCAATACTGCATCAGTGCACGTTCTGTAATTAAAAATTACGCCTTGCATTTAAAAAGCGCCCTCAGTGGCGCTTTTTTTACAACTTGCGTAAGACGTTTCACAAAGCGTCCAATCGAAATTAACGATTTAATTACCGAAGAAACGACGTTCCCTCCGATTAAAATCGCCTGTTTTCGCTTCGTTTTTTGTAAAATATCAGAAATAAGATGCTTCTTTGAGCGAACGATCAAGTTTAAGCACTTTCTCATCAAAAAATTATTCTCATTAGAAAATACTTTGTGTAATACTTGTAACGCTACATGGAGATTAACTTAATCTAGAGGGTATTAATAATGAATCGTACTAAACTGGTACTGGGCGCGGTAATCCTGGCTTCAACTATGCTGGCTGGTTGCTCAAGCAACGCTAAAATCGATCAGCTGTCTACCGACGTGCAGACTCTGAACGCTAAAGTTGACCAGCTGAGCAACGACGTGAACGCAATCCGTTCTGACGTTCAGGCTGCTAAAGATGACGCAGCTCGTGCTAACCAGCGTCTGGACAACCAGGCTCACTCTTACCGTAAGTAAGAGTTCTGGTAATGAAATGGCGCACATTGTGCGCCATTTTTTTTGCCTGTTATCCGGAGTCTTCCACCATGCGTCCAACCCCGTCTAAAACGCCCTGTAAACGATTCTAAGCCCCGCCAGCTCCAATACTAGTTACTGGTGCAGATTTGCCATCCGAAGCAGCAGGATGCTGTTTATCCTCGTTAACAGGCAACTCACGGTTACCATCGACTTTCTCACCCTCGTTGACCAGCACTGGCATCCCTGCTCTGCGTTCAATCGCCGCTTTGATGACTACCCGATCGCTGGCATCACTGTTGATGAACTTCTTAGCAGCCACCGTCAGTGCAATCGGCATGGTTTGTGGGTCGTCCTTTTCGCTATGCGATAACGGCTGATGCACTTCCAGATAACGCTTACCGTCCGGTTCAACCGCGTATTTCACTGGCTGATTGATGATCTGCACGCGCGTGCCTTTAGGAACGCTGTTAAACAGTGCTTCGATATCGTCCGGACGCAAACGGATGCACCCTGAACTAACGCGCATGCCAATACCAAAATCAGCGTTAGTACCGTGGATCAGATAGTGCTGCTTACCGTAAGCCAGACGCAGCGCAAACAGCCCCATTGGGTTATCCGGCCCTGCGGGTACGGTTACCGGCAGCGTCTTACCTTCAGCCGCGTAGCGCTTACGAATATTAGGAGTGGGTGTCCAGGTTGGATTGGGGATTTTCTGGCTGATGCTGGTGACCATTGCCGGGGTATTCGCCCCCAGTTGACCAATACCGATGGGATAGACGATCACTTTGTTTTCATCTTTGGGATAGTAGTAGAGGCGCAGTTCAGCCACGTTGACAACGATCCCTTCACGTTTCGTATCAGGAAGTAGCATCTGCGTTGGAATGGTCAGCTGTGAACCCGCTTTGGGCAACCAGGGGTCGGTACCGGGATTGGCTTCCAGCAGGCCCAGCAGGCCCACTTTGTATTTGGCTGCCACGGACTCCAGCGGCTGCCCGTCATTGGGCACGACAAAAGTGGTGTTCTCACCAATCAGGCGGCTGTTGTCGGGAGGAAGCGGATACTCGGTTGCGCTAACGGCGTGCATCCCGGCAAGAAAGGTAAGAACAGAGATCCCGGCAAAGCGGTAAAAAAGTTTCATGCGCATTTCTCGGTTATGAATGGATAGATACACAACCTGACTCGCTTATGGCGGACGATAAATCCCCCCGTAACCGGTATCTGGATGTGTAAACACCCCACTGTAGCCTGGCGGGGTGCTTACCGAGAAGTGTAGCAATTCAAGGCTGAGTAAGAATCAGCGCTTTCTTACGAATGGCACGAATCATTGCTTCCAGTCCCTGAGAACGGGACGGCGTTAATTGTTGCGTCAGTGAAAGGTCGGCAAACCATGGGCGGACATCGAAATCAACGATTTCCTGCGGCGTCATCTTTTGGTACAGCGCGAAGACAATGGCAATCAACCCTTTCACCAGCGCGGCATCGCTGTCGCCCTGCAGGCGAACACAGCCTGTTTCATCGGTGTCGACGACAATCCACACCTGACTCTGACAGCCCGGAATGATGTTTTCCGGCTGCTGAAGGGTTTCCGCCTCGCCCGACAGGCGCGCACCCAGCTCAATGATGTACAGATACTTCTCTTCCTGGTTAGCGCAACGATTGAAGTTACGTACCAGCTTGTCTTTATCTGGCAGAGTTGCCATTGCTTCCTCACTTAAAAACGAAAGGGCGAGGCATGCCTCGCCCCTGCGGGTCGGTGCGGGTTGAAACTTAACCCAGCAAACGGTGAATACGTGTTAAACCGGCGGCCAGTCGGTCCACTTCTTCTTCGCTATTATACAGAACAAACGAGGCACGACACATGGCAGGTACCTCGTAATGCTGCATTAACGGCATGGCACAGTGATGACCGGTACGTATCGCGATGCCATACTGGTCCAGGAAGCTGCCAACATCAAAAGCATGGTGCTTACCCAGGTTGAACGCAATCACGCCAGCGCGCTGCTGCGGGCCATAAATCACCAGATCCGGCACTGCGGCCAGTTTATCCAGTGCATAGCGCATCAGTTGCTGTTCACGTTCGGCAATCACATCCAGCCCGAGATCGCTGACCCACTTGATGGCAGCGCCCAGACCGATAATCGCCCCGGTATTCGGTGACCCCGCTTCAAAGCGCCATGGCGCCGCAGCAAAGGTGGTGCCTTTGGTCAGGCTGACGGTAGCAATCATCGCCCCGCCCCCTTCCCACGGCGACATCTGATCCAGCAGTGCCTTACGGCCATACAGGATGCCAATGCCGGTCGGGCCATAAAGTTTGTGCCCGGAGAAAACATAAAAATCGCAGTCCAGATCCTGGACGTCGACCTGGTGATGCATCACGGCCTGCGCACCGTCGATCAACGTAACCACGCCTGCGGCTTTCGCCTGCGCGACCAGCGCTTTCACCGGATTTTCAGTTCCCAGCACGTTAGAGACCTGCGTCACCGCCAGCAGGCGGGTACGGCTGTCCATCAATACAGGTAACTGAGCGATATCCAGCTCACCGTTAGCAGTCAGTGGGATAAAGCGCACTTCAGCGCCGGTGCGCTGTGCCACCATCTGCCACGGCACGATATTCGCGTGGTGCTCCATCTCCGTAATGATGATGTTGTCGCCCGGCTGCAACTGGCTGCCGCCCCAGCTGTTAGCGACCAGATTGATCGCTTCTGTGGTGCCTTTAACGAAGACGATCTCTTCCGCTGAAGCCGCATTGAGGAACTGTGCGGCCTGAGTGCGCACATTTTCCATTTCCGTGGTGGCTTCCGCACTCAGCGTGTGAATACCCCGGTGCACGGCGGCATAGCCATGTTCATAAAAGCGGCTTTCTGCGTCAATGACTGCCTGCGGCTTTTGCGCACTGGCCGCACTGTCGAGATAGGCCAGCGGTTGCCCGTTGACCTCGCGCGCCAGCAGCGGAAACTCCGCCCGAACGCGGGCCAGGTCAAAACTCATTGCAGGCCTCCAGGGAAACGCTGCGCGATGCGCTGCATCACGGCTTCTTTCAGCGTTTCATCAGAAATGGCTTCGGTTAATTCAGCGGCAAACGCATAGATAATCATGCGCTGTGCGGCGGCTTCGTCGATCCCACGAGAACGCAGATAGAACATCTGCTCTTCGTCAATACGACCGATCGTCGCACCATGACCGCATTTCACGTCATCAGCGTAGATTTCCAGCTGCGGTTTGGTATCCACTTCTGCCAGACGTCCCAGTAACAGGTTGTTGTTACTCATCTGACCGTCAGTTTTCAGCGCATACTTGGCCACTTTAATATGACCATTAAACACCGCACGGGCACGGTCACGCACAATGGTTTTATGCAGCTGACGGCTCTGGCAATGGCCTTTGTTGTGCTCAAGATAGGTGCGGCTGTCACACACTTCTTTGTCCAGCGGCAGCATCAGGCTGTTGATCACCAGGTCGCTGCCCTCGCCTTCCAGTTTGCTGCTGGTGTTGTGACGGGTCAGACCCGCCCCCAGCAGGAAGCTGTGGCTCTGCACGCGCACATCACGGCCCAGCATCAGGTCGTTATGTGAGAAGTGATAGCTGCTCTGATCTTCGAAGCAGAGGTTGTAGTGCGTCAGCTGCGCGTTATTGCCCACATCGGCGGTGAAACGCGCACCGGTAAAGTGCGTTGAGGCGTTAAGCGTGACGTAATGCTCAATCACCGTCGCTTCCGACGCTTCTTCCAGCACCAGATGGTGACGATAGTGAGAGGTGTTCATCTCGCCTGCCGCACTGCCGCTGCTGATGTGAAGCAGGTAAAGGGGACGTGCTGCTGCTTTACCACGTGCCAACTGAATGGTCGTCACTTCCTCTGCCAGGCTTTCTGTCAGATGCAGGAACACTTCGGGCTGAATTGGCGCACTCAACTCGCGACGTTCCGCGGCCTGAGTCACCTGAATGGCGAACAGGTCATACTCACTGTCACTCAGGGCCGGTGCAAAACGTCCATCAACAAACACCAGGCGCACAGCATCAATCGCCAGTGCCACGTCGTCGATAGCGTCTGTATTTAGTTCAGCAGGCTGAGGCAGCACAAACTGATGGCCCAGCAGCTGGTCCAGCGGCGTGTATTTCCAATTTTCCTGCTTACGCGTAGGCAGGCCTAAGCGCAGCAGCTGCTGCCAGTGTTGCTGAGCCTGCAACGAACGGCTTTCACCACGCGTTTCAAACAGGTGATGCCACTGTTGCAGCGCGTTATCACTCTTGGTCGGTAAGCCAGCCATAGCCTTGCTCCTCCAACTGTTTAACCAGTGAGAAATCACCTGATTTCACAATTTTGCCCTGATACAGCACATGGACGAAGTCCGGCTGGATGTAGTCAAGAATACGCTGGTAGTGCGTGACGATGATGAATGAACGTTTGCCATCACGCAGGTTGTTAACCCCGTTTGCCACGATTTTCAGGGCATCGATGTCCAGACCGGAGTCCGTCTCATCCAGGATGCACAGATCCGGCTCAAGCGCCGCCATCTGCAGAATATCATTACGCTTTTTTTCACCGCCGGAGAAACCAACGTTGACGGAGCGGGTCAACAGATCCTCAGGCATTTTCAGCAGCTGAATCTTATCTTCAATGAAGTCCTGGAAATCAAAACGGTCCAGCGCTTCCTGTTCACGGTATTTGCGCACCGCGTTAACCGAGGTTTGCAGGAAGAACTGGTTACTGACGCCAGGGATCTCAACCGGGTACTGGAAAGCCATAAAGATGCCTTCACCGGCACGATCTTCCGGGGCCAGTTCCAGCAGGTCTTTACCTTTAAACTCCACGGAGCCGCCGGTGACTTCATAATCTTCACGCCCTGCCAGAGTGGCAGAAAGGGTACTTTTCCCTGAGCCGTTTGGCCCCATGATGGCGTGAACTTCGCCCGGTTTGATTTCAAGATTCAATCCACGCAGGATAGCTTTGTCTTCAACGCTGACCTGTAAATCTTTAATGCTTAACATAAGGTTTCCTTCGTAGTGCTTTCCGGCACCATATCAATGCTGTGCGTAGGTTAGCCCACGCTGTGTTCGAGGCTGATGGCCAACAGTTTCTGCGCTTCCACTGCAAATTCCAGCGGCAGCTCTGAGAAGACATCCTTGCAGAAACCGTTAACAATCATAGAAATCGCATCGTCTTCGCTGATCCCGCGTTGCAGGCAGTAGAACAGCTGGTCTTCACCAATACGTGATGTGGTGGCCTCATGCTCTAACTGTGCGGTGTTATTACGCACTTCCACATACGGGAAAGTGTGTGCACCGCATTCCGCACCAATCAGCATCGAGTCACACTGGGTAAAGTTACGCGCATTGGTGGCGGTTGGCATGATTTTCACCAGGCCGCGATAGGTATTCTGGCTGGTGCCAGCAGAGATACCTTTAGAGATGATGGTTGACTTGGTGTTTTTACCAATGTGGATCATCTTGGTGCCGGTATCAGCCTGCTGGCGTCCGCTGGTCAGCGCGACAGAGAAGAACTCACCAATCGAGTTATCACCGCGCAGGATCACACTCGGGTATTTCCAGGTGATTGCAGAACCGGTTTCCGACTGCGTCCAGGACATCTTACTGTTCGCCCCTTCACACAGTGCACGCTTGGTGACGAAGTTCAGGATACCGCCCTCGGAGTCGCCACCGGAGAACCAGTTTTGCACCGTGGAGTATTTCACTTCCGCATCTTTGTGGATGATCACTTCCACCACCGCCGCATGCAGCTGGTAGGTGTCACGGACCGGCGCTGAACAGCCTTCGATGTAGCTCACGTAACTGCCTTCATCGGCAATCAGAATGGTGCGTTCAAACTGGCCGGTTTTCGCCGCGTTAATACGGAAATACGTCGACAGCTCCATCGGGCAGCGCACCCCTTTCGGGATGTAAACGAAAGTCCCGTCAGAGGCCACCGCTGAGTTCAGCGCGGCGAAGAAGTTGTCATTTGCCGGAACAACGGTGCCCAGATACTGTTGAACCAGCTCCGGGTGCTCGTGGATGGCTTCACCGAACGAACAGAAGATAATGCCCTCTTTCGCCAGCTTATCGCGATAGGTGGTCGATACGGAGACGGAGTCAAAGATCGCATCTACAGCCACTTCCTGGCCTTCACGTACCGGTACGCCTAACTGTTTAAAGGCGTCTTCCACTTCCTGGGTCAGGTAGTTGGGCGCATCGGTTCCTGAAGCCTGTGTGGCACCTGGCTCAGAGGCACAGCTGTCATCACAGTTGCCGCAGGACGGCGCGGAATAGTAGCTGTAATCCTGATAATCCAGCTTTTTGTAGTTGGCTTTCAGCCAGTGTGGCTCTTCCATTTCAAGCCATGCAGCGAAGGCCTTCAGGCGGAATTCCAGCATCCACTCAGGTTCGTTACGTTTAGCCGAGATTGCGCGCACCACATCTTCATTGATGCCGTGTTCAAACTCTTCGGTTTGCAGTTGGGTAAAGAAGCCTTCTTTGTAGTTCTGAGGGCTGCCTTCCCAAACCTGTACATCGTCAGATGCTTCAGTATTACGAGACATAGGGTTCACTCAACGCCAAAGCTCTCACCACAGCCGCAGGCGTGTTGAGCTTTAGGGTTATTAAATTTGAAAATCTGGTTCAGGCCTTCGCGCACGAAATCCACTTCCGTACCGTCGATATAGGGCATCGCCTGCAGGGGCACGAATAACAACGCACCGTTATGGCTGAACACCAAATCATCCGCCGCCGATTCTTTCGCCATATCCATGGTGTAACCAAATCCGGCACAGCCAGAGGTTTTGACACCCAGCTTCAGGCCCTTAATCTCAGGGTCACCTGCGGCCAGATTGATGATTTGCTTTGCTGCGCTGTCAGTAAGCGTCAGCCCTTTCCAGATGTACTCATCCGGAGAAAAAGTGGCAGGATTTGCTGATTGCATAATTTACCTCGCGATACGATAGCCCTTCGGGCTAGTGCCCCTATGTTAGTGATTACCAGAATCACTTCAACCTCTTGTTTTGCAGGGATAAAGGACAAAAGGTGCTTTTAGGGAACTCTTGACTAAGTTTAGACCCTGTAAAAAAGATTGCGCTTTGCCTGAAAGACGCATCGTCTCAAAAGATAAGCGTTTGAAAATAAGATGTTTATATTTTGTTATCTAAACCGAATACTTTCTCTAACTCATTCTCGTTATTCACCGTGACGCGGTTATCGTTATCACCGATTTTTCTGACAGGTGAGGTATATCAATAAAAATTCCCACGTTACGATTGAATAATATCGCAGTTATAATATGATAATGATTATCATTAGCGCGACTGGAACCCGTAATGAATCTGTCGATGAGTGCGTGGCTGCAACATAAAATTGATGAGTACACGTTTTCCGTACGTGATATCACCGTCGACTTTTACATGGCGCAGGCTAAGTTAAACCGGCCCGACTGTTCCATTGAACAACTGCGTAAGTTCAATGATACCTGCCTCGACATGGCCGAACTCTGCCAGCTGAATGGCGACGATCAAAGCTATCTTCACGCGCTGGGAAAACTCCATCAACGACTGGTTGTTGAGCTGAGCAACACCGACCGCGAACGCCTGTTCCGGATGCAAGCCTGGCAACTGGCACGCCACTCCCTGAGTCGCCTCTGTCATCAGCTGGCAATGAATGGCGAATGGGATAAAGCGACCGTGTTGCAAAGCGAATTCGTTAAGCACGCGTCGTGGATAATGTAATCTTCAGAGTATTATACCGCGTGCCAGTGATGCGAAAAACCCCGCATTAAGCGGGGTTATCGGTCAAATCACAGCAGTTGTGAGGCGGGACGTACAGCACAAGCGATTATTGTTGTCGAAAATTTCTATTTGCCACACCTGATGACGCCGTCCGAGATGCACAGAACGGCACACACCACGGACCTCGCCTTCCCGTGCGGCCCGCAGATGATTGGCGTTGATCTCCAGCCCAACCACCTGCTGTTCACCCTCGGTGCAGAGATACCCAGCCATTGAGCCTAGTGTCTCCGCCAGCACCACCGATGCTCCGCCGTGCAGCAGACCAAACGGCTGGCGCGTACGCTGATCAACCGGCATCACCGCTTCAATTCGGTCCTCCGCCAGCACCGTAAAACGGATGCCAATATGGTCCACCATCGTGTTTTGACTGCGCAGATTTAACTGCTCAAGCGTGGCTTCACGCTGCCAGATTGCCATTACAGGATCTCCAGTAATGCCTGCAGAGGATGGCGTATACCGCTACCTTCAATACGTTTCACCTGACTGCGGCAGGAATAGCCGGTCGACAGACAGCGCTGACGCGGCAGTTTTTGCAGGGCATTTTGCCAGGAGAGCGCATAAATCCCGAGCGAGTTTTCCAGGTTTTTTGCTTCATGCCCGTAAGTCCCGGCCATGCCGCAGCAACCCACGCTGACATTTTCCAGCCTGGCACCAAAGCGGGCAAAGATCGTTTCCCACTGTTTAATCGAGCCGGGCAGCGCAGTGACCTCGGTGCAGTGGCCAAACAGATACCAGGATTCACCTTCTGCTGCGGGCTGGGCATCACGCGTCGCCAGCGCAGTATGCAGCCATTCATGGACTAACTGCACATGGAAATCCCCCCGTTTATCACCCAGTACCTGCTTGTACTCATCGCGGTAGCAGAGCACCAGCGCCGGATCGACACCCACCAGCGGCATCTTCAACTGCGCCACACGATTGAGGAAATCAGCAGTTTTCTGTGCGGTACGCGCAAACTGTTGCAGGAAGCCCTTAATATGCTGCGCTTTGCCGTTCGGCGAGAACGGCAGTACCACAGCAGTGAAGCCCAACTTTTCAATCAGCTGCACAAAGTCGGCCACCAGCTGTGCTTCGTAATAGCTGGTAAACGGGTCCTGAACCACCAGCACAGTCCGCGCACGCTGTTCAGCACTCATCTGTTCGAGATCTTCCAGCGTCGTGCCCGATGCCCGATGACCGGCCAGCTGCTGTTTCAGCGTCGGTGACGATAAGAGCGGCAGGTCGACCATACCAATATGGCGCTTGCTGAGCGATTTGACCCACGGCTGACGTAAAAAGAAGTTAAAGGTCTTTGGCGCTTTTGCCATCAGCGGCGCATAGCTCTCCACCGTTGCGACCAGATAGTCACTGGCCGGACGCAGGTAGCGCGTGTGATAGAGCTGTAAAAAGCGTGAGCGGAAACCAGGAACATCGATTTTGATCGGACATTGGGTTGAACACGCTTTACAGGCCAGGCAGCCTGACATCGCGTCTTTCACCTCGTGGGAAAAATCATACTGCCCGCGTTTGGCCTGCCAGCTGTTGCGGGTCCGCTGGATCATACCGCGCAGACTGATTCCTTTTGACGGCAGTTGCTGCTCAAGCACCAGTGGATCTACGCCCTGCTCGGCCAGCAAACGCAGCCATTCGCGCGTCAGCGTGGCACGCCCTTTCGGTGAATGCATGCGGTTGCTGGTGATCTTCATTGACGGGCACATCGGGCTTTTCACATCAAAGTTAAAGCATAAACCGTTGCCGTTACACTCCATCGCGCCACGCCAGTCAGTCCGAACGTTAACCGGGATCTGGCGATCGTACGTGCCACGTTTCACTGCATCGACTTTGAGCATCGGGTCGTCGACGCCCAGCGGTGCACAGATTTTACCCGGATTCAGACGGTTGGCAGGGTCGAAGGCGGCTTTAATGCGGCGCAATTCGTTATACAGCACCTCGCCAAAGAACGCCGGACTGTACTCCGCGCGGAATCCTTTCCCGTGCTCCCCCCACAGCAGGCCGCCATAACGCGCTGTCAGGGCCACGACTTCATCAGAGATCTGTTTCATCAGCATCTCCTGCTGCGGGTCGCACATATCCAGCGCAGGGCGCACGTGCAGCACCCCGGCATCCACATGGCCAAACATGCCATAACTGAGGTTATGCCCATCGAGCAGTGCACGGAAATCGACAATATAGTCAGCGAGGTTCTGCGGCGGCACGCAAGTGTCTTCAACAAACGGAATCGGCTTGGCACGCCCTTTGGCATTCCCCAACAGCCCCACGGCTTTTTTGCGCATCCCGTAGATACGCTCAATACCGGAAACGTCATCACAGAGCTGATAGCCAATGACCCCGCCCTCGCGCAGTGACATTAACGTTTCAAGTCGCTGGCACAGCGATTCCACCTGGCTGTCGATCAGGGATTTATCGTTGCCAGCAAACTCCACCATATTCAGGCCAAGCATCTCTTTGTCAGGAATATCCGTAATCAGTTCACTGACGGAGTGCCAGACAATGTCTTCACGGGCAAGGTTCAGCACCTTAGAATCAACGGTTTCGACCGACAGCGCTTTGGCCTCCACCATAAATGGCGCATTGCGCAGCGCAGAGTCAAAGGAGTCGTATTTAATGTTCACCAGCCGGCGCACTTTTGGGATCGGAGTGATATCCAGGGTGGCTTCGGCGATAAACGCCAGCGTGCCTTCAGCGCCACATAAAATGCGCGTCAGATCCAGCTGTTGCAGATCGTCACTCAACACATGACGCAGGTCGTAACCGGTGAGAAAACGGTTAAGTTTAGGGAATTTGTCGATGATTACGTCACGCTGCTCACGGCAGCGGTCCAGCACCACACGATAGATATTACCTTCCGCACCAGGTGCCTGCGCGCGTATTTCCGCTTCGCTGACGGGCATCGCATACGTATCCAGCACCTCTCCCCCCAGCAGGACCGCTTTCAGTCCCAGTACATGATCGGAGGTTTTGCCGTACACCAGCGATCCCTGGCCTGAGGCATCCGTGTTAATCATGCCGCCAAGTGTGGCGCGGTTACTGGTGGACAGTTCCGGGGAGAAAAAGTAGCCAAAAGGTTTCAGGTAATCATTGAGCTGATCTTTTATGACGCCAGCTTCAACTTTTACCCAACCCTCTTCGACATTGATATCCAGAATGCGCTTCATATGGCGCGACATATCCACCACAATACCCTGATTGAGTGACTGCCCGTTGGTGCCGGTGCCGCCACCGCGTGGCGCAAAGGTCAGGGAATCGAAGCGGCTGTCTGCCGCAAGGCGTGCAATCAGTGCCACATCAGCCGTGGATCGGGGGAAAATAACTGCGTCGGGCAACAGTTGATAGATACTGTTGTCGGTGGACATAATCAGACGGTCGGCATAGCTTGTCGCTGTGTCGCCAGTAAAACCATCCTGTTTTAAGGCATCCAAAAAACTCAGCACCAACGGAACAAGACCCGGTGCCTGGGAAATCTGTGGGATCATTATCGGGTGACCAAAAAGTTATGTGAATCGTTTGCGTTGCTCAAATAGCGCAGTTATCCGTTTTATCACATTTTTTTATGACCTGCCGTTATTTCAAAAAACGAAGCAAAAGAATAACCTGTTGTTTCTGTCGCTAAATCGTTTCATACATCATGATTTAAACGTCAGGGTTAGCGTAACCGATGCGCCTGCGCTGATTTTAAGAGACAAATCGCATTTTACTTGAGGTCATTGTTAATCGATGAAGAACGCGCAAAAAGGTTGGGACTTACCGCAAATCGTGTTTTCACTGCTGTTTATCAGCCTGACGATTGTCGCGTGTTTTTGGGTGGTTCAGCCGTTTATTCTGGGGTTTGCCTGGGCCAGCATGGTGGTGATTGCCACCTGGCCATTAATGATCAAAATTCAGGGTTTGCTGTGGGGTCGCCGCGGGCTGGCGGTGCTGGTCATGACGCTGTTGTTGATTCTGGTTTTTATTATTCCTGTTGCCGTACTGGTTAACAGCCTGATTGAAAACGTCCCTCCGCTGCTTTCGTGGCTCAGTTCGGGCCATCTGCAAATGCCGGATCTGCATTGGCTGCGCAGCATTCCTCTCGTTGGCAGAAAGCTCTATTCGGCTTATCACAATCTGCTAGCCGGCGGCGGGTCAGCATTGATTACGCAGGTACAGCCTTATATTGGCCGCACCACCGGGTTCTTCTTTGCTCAGGCGGGCCACTTTGGCCGCTTTATGATGCATCTCGGTCTGATGTTGCTCTTTGCCGTGCTGCTGTTCTGGCGCGGTGAGCAGGTGGGGCACGGTATACGTCATTTCGCCTTCCGTCTGGCGTCTCGTCGCGGGGATGCTGCCGTCTTGTTGGCTGGTCAGGCTATTCGAGCGGTCGCCCTCGGCGTTGTCGTCACCGCGTTAGTTCAGGGTGTTCTGGGAGGCATTGGACTGGCAATCTCCGGTATTCCTTATGCCACCATACTGACGGTACTGATGATTCTCTCCTGCCTGGTCCAGCTCGGTCCGTTGATTGTGCTGGTACCCGCTATCATCTGGCTTTACTGGAGCGGAGACACCACCTGGGGCACAGTCCTGCTGGTCTGGAGCTGTGTGGTGGGTACTCTGGACAACGTGCTGCGGCCCATGCTGATTCGTATGGGTGCTGACTTACCGATGATCCTGATTCTGTCAGGCGTGATTGGTGGCCTGATTGCCTTTGGTATGATTGGTCTGTTCATTGGCCCGGTCGTGTTGGCCGTCTCTTACCGCCTGGTTTCTGTCTGGGTACATGAGTCACCGGCACCGGAAGAAGACCCGCTGGCAGTGGTTGAAGAACTCGCCGAAATTGAAGCAGAAGCGCACCAGCCAAAAGCATAATCGCCCCTTCGTTTGCAGTCAGTTCGCTGACTGCAAACATTAGCGCATGGAATATTTCCGCATCATAAATCCTGATTTTCATTAATGGAATTTATCACTAAATCCCACTTTTCACGCTTTCCAGCCCTTGCATCACCAAATTGCTGATATTTTGCACATCAATTTGCGTTAAAAACCGCCACCTGCACCGGGAAATATTATGAGTTTTAAACTAATAAGATGATTCTTAAAGACGCCATAAACGCGGTTGCATAGTATGGATATCAAGTTTGAAATCACCCCACTGGTTTCTGAACAATGTTATTTCCCTGAGTAAAGAATTGCTGTGTGTAGTCTTTGCCCATCCCCTGTGATGGGCTTTTTTTTGTCTGAAATTCGGCATAAAAAAAGGATAACCGCAGCGCGGTTATCCCTTGCATCGATCCCGGACGCGGTATGCCACGCCTCTAAGGATATCTGGTTAATCGTAGGGGTCGGGCATGCCCGACCCGCAACCACCCGCGTTTACTTCTTCAACTCAGCCAGGCTCAGCCACGTCTGAACCACGGTATCCGGGTTCAGTGACAAACTGTCAATGCCCTCTTCCATCAGCCAGGCGGCAAAGTCTTCGTGGTCTGAAGGTCCCTGCCCGCAGATACCGACATATTTCCCCTGCTTCTTCGCGGCGCGGATTGCCATCGACAACAGCGCTTTTACGGCATCATTACGCTCGTCAAACAGCTCGGATACCACACCGGAGTCGCGGTCCAGCCCCAGCGCCAGTTGGGTCATATCATTTGAGCCGATCGAGAAGCCGTCAAAGTATTGCAGGAACTCGTCAGCCAGCAGCGCATTGGACGGGATCTCACACATCATGATGATCTTAAGCCCGTTCTCACCGCGCTTCAGTCCCTGGCGTTCCAGTTCCTCCACCACGGCTTTCGCCTGGGCTACGGTGCGCACAAACGGCACCATGATCTCTACGTTGGTCAGCCCCATATCGTTGCGTACACGTTTGACCGCCGCGCACTCCAGTGCAAAGCAGTCACGGAAGCTATCCGCCACATAGCGACCGGCGCCACGGAAGCCGAGCATTGGGTTCTCTTCTTCAGGTTCATAACGTTCGCCACCGACCAGATTGGCATATTCGTTAGTCTTGAAGTCTGAAAGACGCACAATCACGCGTTTCGGCGCAAATGCCGCCCCCAGAGTGGCAATCCCTTCGGTCAGGCGGCCAATATAAAACTCAATCGGGTCGTCAAACCCTTTCATCATGGTGCGGATCTGCTTCTGCAACTCCGGCGTCTGCTGGTCAAACTCCAGCAGTGCCTTAGGATGTACACCGATCATTCGGTTGATAATAAACTCCAGGCGCGCGAGTCCCACCCCTTCATTCGGCAGGCAGGCAAAATCAAATGCACGATCGGGATTACCCACGTTCATCATGATTTTCAGCGGCAGCGATGGCATTTCATCAACCTGCGAACTTTTGACCTCGAAGTCGAGCAGTTCATCATAGACATAGCCGGTGTCGCCTTCCGCACATGACACCGTCACTTTATGACCGTCTTTCAGGATATCGGTGGCATTACCGCACCCGACAACCGCCGGGATCCCCAATTCACGGGCAATGATCGCCGCATGACAGGTACGCCCACCGCGATTGGTGACAATGGCAGACGCCTTTTTCATGATCGGTTCCCAGTCAGGGTCGGTCATGTCGGTCACCAGTACGTCACCTTTTTCAATGCGGTTCATTTCACTGATGTCGTGAATGACTTTCACTTCACCGGCACCGATACGGTGACCGATGGCGCGGCCTTCAACCACCACCTTACCGTTGCCCTGAAGTGTGTAACGCTCCATCACTGAACCGTTAGAACGGACGGTTTCCGGACGAGCCTGTACGATAAACAGTTTGCCGGTATGGCCATCCTTCGCCCACTCAATGTCCATCGGACGCTGGTAGTGTTTCTCAATCTGCACGGCCTGCGCCGCCAGTGCTTCCACTTCTTTATCCGTCAGGGAGAAACGGTCACGCTCTGCTTCTGGCACGTCCTCGATCCTGACCTGCTCGCCATGCTCCTGCGAATCTGCGTAGACCATGCGGATTTTCTTCGAACCCATATTACGGCGCACAATGGACGGGCGACCTGCGGCCAGCGTCGGTTTATGCACGTAAAACTCATCCGGGTTAACCGCACCCTGCACCACCATCTCACCCAGGCCCAGCGCAGAAGTAATAAATACCACCTGATCGAAGCCCGACTCGGTATCAATAGTAAACATCACGCCGGCAGAGGCGAGATCAGAACGCACCATGCGCTGCACCCCGGCGGAGAGTGCCACACCACGGTGATCGTATCCCTGATGCACACGGTACGAGATCGCACGATCGTTAAACAGGGAGGCATAGACATGCTTAACGGCAATGAGCACCGCATCATAGCCCTGCACATTGAGGAAGGTTTCCTGCTGCCCGGCAAAGGAGGCATCCGGCATATCCTCTGCGGTGGCGGAAGAACGCACCGCAAACGATGCATCAGCATCATCGGCTGACAACTGGTTGTACGCCTCGTGTATCGCCTGTTCCAGCTCTGGCGTAAACGGCGTTTCTACCACCCACTGACGGATCTGTTTACCCGCCTTCGCCAGCTCATCAACATCATCAATATCGGTCTTATCCAGCAGATCATAGATACGCTGATTGACGCCGCTTTGGTCGAGGAACAGGTTGAACGCTTCCGAGGTTGTCGCAAATCCGTTCGGCACTGATACACCCAACGATGACAAGTTAGTAATCATTTCACCCAGAGAGGCATTTTTGCCTCCCACCCGATCCACATCGTTCATGCCAAGCTGGTTATACCAGAGCACTAGCGGCAATTGGCCTTTATTGGACATTGAAGCAATCCTTGTAAGATTTAATTAAAAATATGAGGAGTACAGTAATGCTTCTTGAGACTCGCACAGTTAAGCCGGATTGATAAAGTGTTGAATCGTTCAAGCAGATGATTTTTTTATTTTTAAGATTTCTCCGCGTAATAAAACAGCGTTGCGCAACAAATAAAATAATAATTTATCTTACAAATCAGCAAATTGAAAATAATCACAAAATAAAATCGCATCGCCACTTGCGCAACAAAAAAGGATTCCATATTAGAATGTTTTTAATTGAAAGGGCGATAAAGATGAATAGTGAACAGAAACATCATTTCATTTTATGATAAAAGTGCGATTTCTCTGATTTTATAAAAATAAAAAGTTCAAATCATTAGTTAATGGTTTTTTTATTTTGTTTTGTAGACTGAATCACGATTTGCTTTAACAGGGCAGATTAATTTAGTCTGCACTGCATACCCGCCAGCGGAGATAAAATGGACGTGAACGCCGAACGTAGTGTTTTTTATATTTCAGATGGCACCGCCATCACGGCTGAAGTATTAGGTCATGCGGTCCTGTCACAGTTCCCGGTGGCAACGCAGAGTGTCACCCTGCCCTTTGTGGAAAACGTGCAGCGCGCTCAAGCGGTGAAAGCGCAGATAAATGCGCTGTACCAGCAAAGCGGTGTGCGTCCGCTGGTGTTCATTTCGGTGATCTCCCCGGAGATCCGCGAGATCATTTTGCAAAGCGATGGCTTCTGCCAGGACATTGTCCAGTCGCTGGTCGCCCCGCTCCAGCAAGAGTTAGGCGTTGACCCTGCGCCTGTGGCGAACCGTACGCACGGTCTGACCGCCAACAACCTCGGTAAATATGATGCGCGTATTGCCGCGATTGATTACACGCTGGCCCATGACGATGGTATCTCACTGCGCGGTCTCGAAGACGCGCAGGTGATCCTGCTGGGCGTTTCGCGCTGTGGTAAAACCCCTACCAGCCTTTATCTCGCCATGCAGTTCGGCATTCGCGCGGCTAACTATCCGTTTATCGCGGATGATATGGATAACCTGAAACTGCCCCCGGCATTGAAACCCTTCCAGAATAAATTGTTCGGGTTAACCATTGACCCGGAACGCCTGGCCGCCATCCGCCAGGAGCGGGCAGAAAACACCCGTTATGCGTCAATGCGCCAGTGCAGGCTGGAAGTGGGCGAAGTTGAAGCGCTGTTCCGTACCCATCAGATTCGCTACCTCAACAGTACGAATTATTCGGTGGAAGAGATCGCCACCAAAATCCTCGATATCATGGGTCTTACGCGCCGTATGTACTGATTTTTGCGTTTCCGGCTTGCTCGCAGCGAGCCGGAAATGCAATTTCCCTGCTGTTTTACGGTTGAAATCATCGCGGTTTGGTTTAAGGTGAACGCCATTACTTCCCGGTATTCCTGCCGTTGTGAAGACAAAATTTTAGAGATCCCCATGAACAAAACAGATGAACTGCGGACCGCGCGCATCGACAGCTTAGTGACGCCTGCAGAACTGCAGGCGCAGCTGCCGATCACGTCTGCCATTATCGAAAACGTGACAGCGTCACGTAAACGCATCGCCCGTATTCTCTCCGGTGAAGATCCACGCCTGCTGGTCGTGGTCGGTCCCTGCTCGCTGCATGACCCGGTTGCCGCCCTGGAATACGCGGAACGTCTGAACGTGCTGCGTGATAAATACCAATCCCGCCTGGAGATCGTGATGCGCGCCTATTTTGAAAAACCGCGCACGGTGGTCGGCTGGAAGGGATTAATTTCTGACCCGGATCTCGATGGCAGTTTCCGCATCAATCATGGGCTGGCAGTGGCACGTAAACTGCTGCTGGATATCAACACGCTGGGAATGCCTACGGCGACTGAATTTCTGGATATGGTGATCGGACAGTTTATTGCCGACCTGATCAGTTGGGGTGCCATCGGTGCGCGCACCACGGAGAGCCAGATCCACCGCGAAATGGCTTCGGCACTCTCCTGCCCGGTGGGTTTCAAAAACGGCACCGATGGCAATACGCGCATCGCCGTGGATGCTATTCGTGCTGCCCGCGTCAGCCATATGTTCCTGTCGCCGGATAAACGCGGCCAAATGACCATCTATCAGACCAGCGGCAACCCTTCCGGGCATATCATTATGCGCGGCGGCAAAGCACCAAACTTCCACCCGGCGGATATTGCCGCTGCGGTCGCACACCTGCGGGAATTCCACCTGCCGGAGCACCTGGTGATCGACTTCAGCCATGGGAACTGCCTGAAGCAGCATCGCCTACAGAAAGAGGTGTCCACCAGCGTAGCGCAGCAGATCCGCGACGGCTCGCGCGCCATTGCGGGTGTGATGATCGAAAGCTTCCTGCAGGAAGGCACGCAGAAAGTGACAGCAGAAACCCCGCTGGTTTATGGCCAGTCAATTACCGACCCCTGCCTCGGATGGGACGATACAGCCAGCGTCTTAGCACAGCTGGCGGATGCCGTCGATAGCCGCTTCTGACACCTTTGGCTGGCCCGTAACGGGCCTGCTTTCTTTTATACCCTAAATAATTCGAGCGGCTTCAAGGCGGCAATGGAAGGAATCCAACGCTGAAGCAGCTTGAAGTATGACGGGTATATGCCCTTCTTTATGCAAACTGTTACCTGAAGGTTAATTTCTGCTTGCACGCGGCCTTCTTTCATTGATAATGATTATCATTCTGATAATGAATACCCTTCCCTATTAGCGGCTCCGTGAGGACAACAGCAATGACTGCGCACTATCAACAATACAGCGAATTAAAAGAACAGCATCCTAAGAAATATGCGCGCGATCTGGCCGCGTTGATGGGGATCAGTGAAGCGGAACTGACCGCAGCGCGTGTCGGCCATCAGGCACAACCGTTACGCCCTGCGATGCGAGAACTGTTGCACGCGCTGGAAGCCGTGGGTGAAACCAAATGTATTACCCGCAACGAATACGCCGTACACGAGCATTTGGGCGTTTTCAGCAATATTCATATCAATGAACATGCCGGCATCGTGCTGAATCCACGAGCACTGGATCTGCGGGTGTTTGTTAATCAGTGGGCCAGTGTTTTTCACCTGCAGGAGATGACCGGTCACGGCGAACGTCAGAGCATTCAGTTCTTCGATCAGCACGGTGATGCGGTACTGAAAGTTTATGCCACTGAGAACACTCACTCTGAAGCCTGGCAGCAGCTGATCGCAGACTACCGTGCAGAACCCGTCACCTCACTCAGTGTGAGCCCGGCTACGCCTGCCGCCTTTGCCGACGAGATCGACGGTGCCACGTTGGAAACGGAATGGCGGGCGATGACCGATGTGCATCAGTTCTTCCGTCTGCTGAAAAAGCATAACGCCTCACGCCAGCAGGCCTTCCACGCCGTCAGCGACGATCTGGCGCAGCAGGTCAGCAATCAGTCACTGGCCACGCTGCTGGAAACAGTGCGTCAGGATGGCAACGAAATTATGATTTTCGTCGGTAACCGCGCCTGTGTGCAGATCTTTACGGGTCAGATTGAAAAGCTGATGCCCATGCACGGCTGGCTGAACATCTTCAACCCGGCTTTCACCCTGCATTTGCAGGATCAGCTGATTGCGGAGAGCTGGATCACACGTAAGCCCACCGCTGACGGCATTGTCACCAGCCTGGAACTGTTTGCTGCCGACGGCACGCAGATTGCCCAACTGTACGGTCAACGCAGCGAAGGCCAGCCAGAACAAACGCAGTGGCGTGAGCAGTTAGCCGCACTCAGCACGGAAGGTGCAACCGTATGAAATCACGCTTGTTCGCTCTGATTGCTCTGTCGCTGGCCTTCCACGCCGCTGCCGCTGAGCGCATCGTCAGTATCGGTGGCGATGTCACCCAAATCATCTATGCGCTGGATGCGCAGCAGGAACTGGTGGCGCGTGACAGCACCAGCCTGCACCCTGAAGTGGTTAAAAAAAAACTGCCTGACGTAGGCTATATGCGCCAGTTAAACGCCGAGGGCATTCTGGCCCTGAAGCCGACGCTGGTCATCGCCAGTGAGCTGGCAAAACCGGCGCTGGCGCTGCAACAGGTTGAGCAAAATGGCGTGAAAGTGGTGGATGTGACCGGGAAGACAGACATTTCAGCCATCAATGAAAAGATCCAGACCATTGCCACTACCCTGCACCGTGAGGAAGCTGGCAAGGCGTTACAGGAAAAAGTCCGCAAGCAGCTGGCCAGCGTGCCGACAAATCCACTGCCGGTCAACGTGCTGTTTATTCTGGCACATCAGGGCATGGGAGCGATGGGGGCCGGACGCGATACCTCCGCCGATGCCGCCATCCGTGCAGCCGGTCTGCAAAATGCCATGTCCGGCATTCAGCGTTATCAACCGCTATCCCAGGAAGGTGTGATCGCCAGTGCACCCCAGCTGATTGTGGCCACCCGGGACGGCATCCGTACACTGGGCGGCGAAGATAATCTGTGGAAACTGCCCGGTCTCGCATTGACTCCGGCGGGGAAAAATCATCAGCTGCTGGTGGTGGATGACATGGCGCTGCTGGGCTTTGGCATTGATACGCCAGCCGCGATCCTGAAACTTCGTCAGATCGCAGAAACGCTGAAGTGAGGTCAGCGCGATCTCGCAGCTGGCTTGCTGCTTTAATGCTGTTATTGCTGGTACTGGGTGTCAGCGCCGCCAACATCGGTGCGATGCATTTGTCGCTGCCGATGCTGTGGGATGCAGGTACAGACAGCCGCCTGTGGCAAATCTGGTTCACTATTCGTCTGCCCCGCGTATTGCTGGCGGTGATGGTGGGCGGTGCGCTGGCCCTCTCCGGTTGTGTGATGCAGGGGTTGTTCCGCAATCCGCTAGCGGACCCGGGTCTGCTCGGGATCAGCAGCGGTGCGGCGCTGGCCGTAGCGATCTCCATCGTACTCTCCCTCTCCCTGCACGGTGTGTTGAATTTGTACCAGCCGTTGTTCGCTGCCTTTATTGGCAGCCTGGCCGTGACGCTGGTGATCTTCCTGCTCAGCCGCCAGGGTTTGACTGGCCTGAGCCGTCTGCTGCTGGTCGGGATTGCAATTAATGCGCTTTGTGGTGCGGCGGTCGGTGTGTTGTCCTGGATCAGCAACGATCAGCAACTGCGCCAGCTGTCATTATGGGGTATGGGCAGCCTCGGTCAGGCACAATGGCCAACGGTGCTGGTGTGCGCTTCTGTGGTGCTGCCCTGCATGGTTCTGGTACAACGCCTGGCTACGCGTCTCAACCTGCTGCAACTCGGCGAAGAAGAGGCGCATTATCTGGGCGTTGATGTGCCACGTACCCAGCGCTATTTACTGGTGCTGAGTGCGTTTCTGGTGGCGTCTGCTGTCGCGGTCAGTGGCGTGATCGGTTTTATTGGTCTGGTGGTACCGCATCTGATGCGCTTCTGCCTCGGTGGCGATCACCGCTGGCTGCTGCCCTCTTCACTGTTAAGCGGTGCCATCCTGTTGCTGCTGGCCGATACCCTGGCACGCACAGTCGTGGCCCCGGCAGAGATGCCGGTCGGGCTGCTGACCAGCCTGATTGGCGGCCCCTGGTTCCTGTGGCTGATCTTGCGTCGTCGTGGAGGTCTCAATGGCTGATGCCCTGATTGCCAGTGGGTTGAGCTATCAGCTGGATACACGCTGGCTGATTGACGATATTTCACTGACCTTGCACCCCGGCGAGCTGGTGTCCCTGATTGGCCCGAACGGCGCGGGTAAATCCACGCTGTTGAGGCTGCTTACCGGGTTTATCACACCGCAGCGCGGCAGCTGTGTATTGAACGATCAGCCGCTGGCCGAGTGGTCTGCTGCACGGCTTTCGCAGCAGCGCGCCGTGATGCGCCAGCAAAGCAGCATGGCATTTCCGCTCAGTGTGGTGGATGTAGTGGCGATGGGCCGCGCGCCCTGGCCTGGATCTGCGCAGCAGGTGGTGAAGGAAGTGATGGCCCTGACGGGCTGTGACGGACTGGCAGAACGCGACTATTTGCAACTTTCCGGCGGTGAACAGCAGCGGGTGCAGCTTGCCCGCGCGCTGGCACAGCTGTGGCGTCCGGATGGCCCACAGGGTTGGTTGTTCCTTGATGAACCGACGTCGGCGCTGGATCTCTACCACCAGCAGCATCTGTTGCGGTTGCTATCACAACTGACGAAACAGTATCCCCTGAGTGTTTGTTGTGTTCTGCACGATCTCAACCTCGCTTCTTTGTGGTCCGATCGTGTGATGCTACTGGCCGGGGGGAAACTGGTGGCGGAGGGAAGCCCGGCACAGGTACTGGATGAGGCCACATTGACGCGCTGGTATCACGCCGATGTGATGGTTCACCCTCATCTTATTGAGGGTGTGCCTCAGGTGGCGCTGCGCCGCTAGCTGGAGCAGCTCACTTCCAGCTTCTTACCCCAGTCAGGCGGACGACGCGTCAGGTCAGCAAACTCTGGCGCATCATCAAACGGCTGCAGCAGTGCATGATGAAGACGCGCCAGCACGCTGACATCATCCTGTTCTGCCTGCTCAATTGCCTGTTGTGCCAGATAATTACGCAGCACCAGCGCCGGGTTAGCCTGTTTCATGGCTTGCTGGCGCTGTTCATCACTCTGCTCATCCTGCAACAGGCGCTGACGATACACGTTATACCAGCTATCAAACGCCTCACGGTCAATAAACTCATCCCGCAGCGGTGAACGCGACTGTTGCTGCTCTACTGCGCTCAGTTGACGAAAAGTCCGTGTGTAATCACTGTTCTCTTTCGTCATCAGTGACAGCAGTCCGGTCAGAATATTGTTGTCGTCTTTACCGGCCGTCATCAGCCCCAGTTTGGCACGCATTTTTTCGCCCCAGCAGCGCATCAGCTCGGTCTCATACAGCGCCAGCGCCTGTTTCAGCTGTTCAGTGCTCATCAACCCTGATAGCGCGTGCGCCAGGCGATTCAGGTTCCACAGTCCGATCATCGGCTGATTCTCGAAACTGTAACGCCCCTGGTGATCAGAATGGTTGCAGATAAACCCCGGCTGATAGTCGTCGAGAAAACCGTAAGGGCCATAATCCAGCGTCAGTCCAAGGATCGACATGTTGTCGGTGTTCATCACACCGTGAGCAAACCCCACGCTCTGCCAGCCTGCAATCAGGCGTGCCGTGCGCTTCACCACATCGCTAAACCACAGCAGGTACTTATCCGGCTCCTGCTGCCACTGCGGCCAGTGATGAAGGATCGCATAATCCGCCAGTCGGGTGACATTTTCCTGCTGCCCCTGATAGTAGAAATGTTCAAAATGGCCAAAACGCAGGTGGCTCTCGGCCACGCGCAGCAGCATCGCACCCGGTTCGGCGCTTTCGCGGTAGACCGGTTCATCGCTGGTGACCACCGTCAACGCACGCGATGTGGGGATCCCGAGGGCATGCATTGCCTCAGAAGCGAGAAACTCTCGCAGTGTGGAGCGCAGCACCGCGCGGCCATCCCCCATGCGTGAATAGGGCGTTAACCCTGCCCCTTTCAGATGCCAGTCGAACTTGCGCCCGTCAGGCAGTTGCTGTTCGCCCAGCAGCAGACCGCGCCCGTCACCCAACTGCCCCGCCCAGACGCCAAACTGGTGACCGCTATAAACCTGCGCCAGAGGCTGCATGCCGTCCATCAGTGTTTCACCACTCCACAGGTCGACATTTTCTGCGTCAAACAGGCGGCTATCCAGACCCAGTTCCTGCGCCAGTGGCGCACTGTGGTAGAGCAGACGAGGATTTTTTAACGGCTTCGGTTCAAGAGCCGTGTAAAAACCACTCAGCTCCTGATACCAGGTATTATTGAATTGCATGGCGCCTCCATCAGTGCCACCGGGAACATTCCCGATAATACTGCTAGTGTAAAGCGCCACGGTGCTGGAAAACACGGAGAGTTTTCAGGGTTATTGCAGTATGCGTTCCCGCAGCTGATAAGGGGGTTCCGTCAGATGAATTAACGCCTCTTCACCGACCGGCGGGAATAGCGCGCTCTGAATACCATCGAAGGCATAGTCACGAACAGTCTGTAACCCGGTGATGTCATCCACGCCCTGCACGACAATCTCCTGACAGTGGGGTTTGACGTGATCAAGGATAGCGTTGATAAACGGGTGAAAAGATAAGCGTTTAATATTGTGTTGAATAAATCCTTTATCCAGCTTAATACGATAAAACAAGTCGTCAAAAACAGCTTTGAGGTCGCTTTACCGGCACCGTAATTATTCAGACTTAAGTTAAATTTTTCACTCAGCGCTTTCAGAAAATTATTATTTCGCCCCAACGTTAAATCAGGAAAGCTTTCGCTGACTTCCAGTTCCAGGCAATCCAGCTGACACATTTTTTTCAGAATAAACTCACTCTCGAGGATGGTCTCAGCCAGCGGTTTATCAATATTAATCGCTACTTTCAGGTCATTGTCGCTAAAAAAATCGTAATGTTTTTCAATAACGTTAATTTGTTCCTGCAACAACAGGACACGCTGCCGGTCATTTAATAGCGGCGTAAGAATCTCCTGAGGCATGGCCACATTGGCACTGGCATGAGTAAAGTGGGTTAACATCTCAACAGACGTCAACAGCCCGCCTGGGCTGTAAACCGGGCAGAATGCTGTGTAAGTTTTATAATCAGCTTCCAAAAAGATGTTCATCTTAATCGCCATTATTAAGCGGCACTCACCGCATCCTATATCAACAAAATAGGACAAGCAACAGTGTCAACAGACTGTCACCCTGCGGAAATTCAATTGCAGTGTGCTTTTGCTTGTAATCCATATCCTTAAGCTAACACAAAACTGACATAAACGATGCTTACTGATATCACTTTCCTGATGCGTAAAAATAAGCGTCGTCGTTTCCGGTAACGCTATCTTTACGAATGCGTATTTCGGCACCAGCGAAAAATTGACTTAAGGTAAATTTGAGTTGAAGTGGTATTTTAAATTCCGCAAACCCTATTTATGCGGACATAAATTAAACGCTAATTAAAACAGCAGGCCACGTCTTAATCTGGCGATTAAATACGCCGCGCCTGCCAGAATACTTTTCGCCAGTAAACATTATCCAGTGAAGAACGGGTGACGCCCTGACTGGTCGACGCATGGATAAACTGATTATCAGTGTCGTAAATGCCGACATGCAGGCCATTTTCTCCGCTGCCAGTTTTGAAGAACACCAGGTCGCCCGGTAAAAGCTGGGCCTTATCGATGCGGGTACCGATATCGGTTTGCGCCGAAGTGGTGCGTGGTAACTGCAAATTAAAGCGATCGCGGAAGGTCAAATAAACAAAACCAGAGCAGTCGACGCCACTGCGGCTCATCCCTCCATAGCGATAAGGCGCACCGCGCCACTGACCGAGCTGGTCATTAAGCTGGGCAATAACGGTAATGGAATCGGAGAGACGCCCGTCAGGTGCCGGGGCACGACTGCTACAACCCGCCAGAACAACAACAATAAGCAGAAGCCAGTAACGCATAACAATGCCTCTCAATAGCAACAGTCTGTAATCTAACGGTAATACCCGAAACAGGCAACAGCGACACCCTGCTCAACTGAGCGTTGTCAGCATCGCCTGCCCTTCTATATCCAGCATCCGGAATGAGACCTGATAAAGCGCGCTGAGATGTTCCGGAGTCAGCACGTCCTGCGGATTACCCTGTAATGCACACTGCCCTGGCCGCATCAGCCAGACACAATCCGCATATCGCAGGGAGTGATTCATATCATGGCTGCTCATGATCACACTAACCCCCTGCTGCGTTAGCGCCGGGATCAAGCGGTCAAACGCGGCCTGCTGGGCAATATCCAGCCCCGTCAGGGGCTCATCTAACAGCAGCAACTTGCCATCCGGGTGACTGACCTGCAAGAGTACCGCCGCCAGTCGCACACGTTGCCACTCGCCGCCAGAAAGTTGCGTAAGAGGCCGGGACAACTTATCACTCAGCTGTAAGGCCTGGGCCAGCGTGAGTAGCATTGTATGATGCACGTCTCCCTGCTGCTGCGTATGCATTAGCAGATAATGCCAGACGGGCATCTGCCCCAGAGGAGACTGCTGCTGGGCAAGATAAGCGCGCTGGCGGGCCAACGCCATGCCGTGCCAGTCAGCCAGCGCACGTCCGGCAAACAGCACGTTACCGCGAGCCGACAGCAGCCCGGCTATCGCCATCAGCAGCGAGCTTTTTCCTGCACCATTGGGACCGACCAGATGAATAACCTGCCCGGCCTTTACCTGCGCACTGAACGGAAACAGGCGCCCGGTTAGCGCGACACCTGTTAATTCCAGCAGCATCGGTTACGCCAGCGCCTGGTGGATGCGGGCGATCAGTTGCGGATCATTCGGTGCCGTATCCGGCGAGAAGCGTTGTAACACCTTACCGTCACGGCCCACCAGGAACTTTTCAAAGTTCCATAAAACGTCTCCCGGCACCTTCGGCGCACGCCCTTTGCTGGTCATACGCTCGAGGAAACCACTCCCCTCCGGCGCAGTGGCTTCAGGCTGTGCGGCTACCAGCTGGGCGTACAACGGATGGCGCTGCGGGCCGTTTACCTCAATTTTGCTGAACATCGGGAACGTTACACCGTAGGTGGTGCTGCAAAAGGTTTTAATCTCAGCGTCTGTGCCTGGCTCCTGTTCAAGGAATGCATTACATGGGAAGCCCAGTACTGTCAGCCCCTGTTCATGTAACTCTTTTTGCAGCGTCTCCAGCTCCTCATACTGTGGGGTGAGCCCACATTTAGAAGCCACGTTAACCACCAATAGAACATCGCCCTGCCATTGCGCTAATGTCGTCTTATCACCATCCAGCGTGACCAGTTCTGTTTCGAAAATACTCATCGTCTTTTCCTGTTTTAACGTAAGAACACGACAGCCTTCAGACTGTCAGCGGTTGCTCAATAATAGCCAGATAAACACCGGTGCGCCCAATGTCGCCGTCACCACCCCGATCGGCAGTTCAGCGGAGGTCAACGCCACGCGGGCAATAATGTCAGCAGCCAGCAATACACCTGCGCCAGCCAGCGCACAGCACGGCAAAAGAATACGATGATCGCTCAGTCCGTTCAGCCGCAGGATATGCGGTATCACCAGGCCGATGAAGCCGATAGCCCCTGCCAGAGCAACGCTGACACCCACCAGCCAGCCAACCGCCAGTACCAGCAGATTACGCCACAGCACCAGTGGCAGACCCAGCTGCTGCGCAGAGATCTCACCCAGCGCCAGCAGGTTAAGCACACGAACCCGACTGCTCAACCACAATAGCACGGGGATCAATGCCAGCATCAGCCAGCCATAGCGCCAGTCAATGCCGCTAAAGCCCCCCATCATCCAGTACATTAACTGACGTAAATCCATGCTGCTGCTAAAATAGACCGCCCAGGTCATCAGCGCGCTGCAAATAATCCCCAGCGCGACCCCGGCCAGCAGCAGACGGCTACTGGAGAGATGCTGACGGGCAAAACGCAGCAGAATCACGGTGACCAGTAGCGCCCCAAGAATGGCGCTGAGACTCATCAACCAGGGACTACCGACACCGGAGAGGATGCACATCACCAGCCCTACGCCTGCGCCGCCGGATACGCCCAGCAGGCCAGGTTCGGCCAGTGGATTACTGAACAGTGCCTGCATTGCCGCACCTGCGACCGCCAGCGAGGCACCGACCAGCATCACCGCCAGCGAACGCGGCAGGCGGAGTTGCCAGACAAAGAGTTGTGCGTCGGAGGTTGACCATTCGGCAGGCGAGATCCAGCGCTCACCCGCGCACAGACTCAGCAGCAGCAGCGACAGACAAAATATCCCCAGCCCGCACAGCCAGAAGCCGGAACGACGGTGAGCAGCGGATATCTGTTGGGAAAGCAGAGTCATAACCGACGTTTTTTAAAAGAAAACAGAGGGTTAATTGTAGAGGGAAATCGGCAAAAAGAAAGAGCCAGCAACGCTGGCTCTGAGTGGATTAATGATGCTGGTTTTGCTTTGGTGGTCTCGGCTTAGGGTGATCGCCGCCTTTCGGTCTGCTCTCATGATGAAAAAGGCCGCTTGCGCGGCCTTTTGAATAGCAGAAATCAGTCTTCTTTCGGTGAAGCGTTCTCAACCCGGCTTTTCAGTTTCTGACCAGGTCGAAACGTCACAACCCGGCGAGCCGTAATGGGAATATCTTCACCCGTTTTGGGGTTACGTCCCGGACGTTGATTTTTGTCGCGAAGGTCGAAATTGCCAAATCCAGACAGTTTGACCTGCTCACCATTCTCCAAAGCACGACGCACTTCTTCGAAAAACAGTTCAACCAGCTCTTTGGCATCCCGTTTGCTAAGACCAAGCTTCTCAAACAGGTATTCAGACATTTCAGCTTTTGTAAGCGCCATAGGTTCAATCCCTCAAGGATGCTTGGAATCGCTCTTTCAGTGCCTCTACGCATTTTGCAACGGTAGCGGCAATCTCCTCTTCTTCGAGTGTCCGGCTGGTATCTTGCAAAATCAGGCTGATAGCGAGGCTCTTAAAACCATCATTTACGCCCTTACCACGGTACACGTCAAACAAGTTTACGCCAACTACCTGATTTACGCCAACTTTCTTACACTCGGTGATAATATCTGCTGCTGGCACGTTTTCAGCGACAACGACAGCGATGTCACGACGGTTCGCCGGGAAGCGCGAAATGCCGCTGGCATCAGGCAGGACGCGGTCTGCGACCTTATCCCACAACAGTTCAAACACCACGGTACGGCCGTTAAGATCCAGTTTACGTTCAAGTTCCGGATGCACCACACCAATAAATCCGATGTGTTCGCCACGTAAATAAATCGCGGCGCTCTGCCCCGGATGAAGCGCCGGGTTAGTGGCAGCCACAAACTGAATCTCATCGAGTTTGCCGGTCAATTCCAGCAGGGACTCTAAATCACCTTTTAAATCATAGAAGTCTACCGGGTTACGCGCCAGATCCCAGTGCTCTTCGTTGCGATGACCACTGATCACGCCAGCCAGCATAACGTCCTGACGGATACCGAGGTTTGCCTGTGTATCAGGCACAAAGCGCAACCCGCTCTCGAAAAGACGCACGCGAGACTGTTGACGGTTCTGGTTATACACCACCGCACCCAGCAGGCCACTCCACAGCGACAGACGCATTGCTGACATCTCAACGGAGATGGGGCTTGGCAGCACCAGATTTTCTTCGCCCGGGTGCAGTAACACCTGAATTTTCGGGTCAACGAAGCTGTAGGTAATCGCTTCCTGATAGCCTTTGTCCACCAGTAACGCTTTAACACGCTTCAGCGAAAGATTCGCTTCACGATGCTTCGTCATCACCAGACCGGCCTGTACAGGCACGTCAGGAATATTGTCGTAGCCGTAAACACGGGCGACTTCCTCTACCAGGTCTTCTTCAATGGCGATGTCAAAACGCCAGCTTGGTGCCACTGCCTGCCACTCACCCTGGCCTTCTGTCACCGTGCAGCCCAGACGGCGCAGAATATCGCCCACCTCAGCATCGGCAATCACATGGCCAATCAGACGGTCCAGTTTTTCACGACGCAGCGTAATGGTGGCACGCACAGGCAAGGTTGCTTCGTGGGTCACATCGATGACCGGGCCCGCTTCACCACCGCAGATATCCAACAGCAGGCGGGTCGCACGCTCAATCGCCGTGTGCTGCAATGCCGGGTCAACACCGCGCTCGTAGCGATGCGAAGCATCCGTATGCAGACCATGACGGCGTGCACGACCGGTGATCGACAGCGGGCTGAAGAAGGCACATTCAAACAGCACGTTCTGGGTTTCTTCATTCACACCGGAATGTTCGCCACCAAAAATACCGGCCATCGCCAGCGCTTTCTTCTGATCCGCAATCACCAGCGTATCGCTGCTCAATTTAGCTTCGTTACCATCCAGCAGAACCAGGGTTTCACCCTCTTCTGCCATACGCACCACGATACCGCCCTCAAGGCGATCGAGGTCGAAGGCGTGCATCGGCTGGCCCAACTCCAGTAAAACATAGTTGGTGATGTCGACAACCGGATCGATTGAGCGAATTCCACAGCGGCGCAGTTTTTCCTTCATCCACAGCGGCGTAGCAGCTTTCACATTGATGCCTTTCACTACGCGGCCAAGGTAACGCGGACAGGCTTCGCTCGCCTCCACACGGATCGGGAAAGTATCCTGCACGGTCGCGGCGACGGGGGCCATCTCCGGCGCCGTCAGTGGCAGCTTGTTAAGCACGGCCACATCGCGCGCCACGCCGATAATGCCCAGGCAGTCGGCACGGTTAGGCGTCACGCTGATCTCAATGGTGTTGTCATCCAGCTTGAGATAATCGCGGATATCTGTGCCGATAGTCGCATCCAGCGGCAGTTCAATGATGCCGTTGTGGTCGTCGGAAATACCCAGCTCGGAGAAAGAGCACAGCATGCCTTCTGACGGCTCACCGCGCAGTTTTGCGGCTTTGATTTTGAAATCGCCCGGCAGTACCGCACCCACGGTTGCCACGGCCACTTTCAGCCCCTGGCGGCAGTTGGGTGCACCGCAGACGATATCCAGCAGGCGTTCGCCGCCCACATTGATTTTGGTCACGCGCAGTTTGTCGGCGTTAGGATGCTGACCGCACTCAACGACTTCACCTACTACCACGCCATGGAAAGCACCGGCAACCGCATCGACACCGTCCACTTCAAGGCCGGCCATGGTGATTTGATCGGACAGGGCTGCACTGTCAATGGCCGGGTTGACCCATTCACGTAACCAGAGTTCACTGAATTTCATTGGTTTTACCCGCCCTTATTTAAACTGTTTGAGGAAACGTAAATCATTTTCGAAGAAGGCACGCAGATCGGTCACACCGTAACGCAGCATGGTCAGACGCTCCATTCCCATACCAAAGGCGAAACCTGAGTACACTTCCGGATCAATACCCACATTGCGCAGCACGTTAGGGTGCACCATGCCGCAACCCAGCACTTCCAGCCATTTGCCGTTTTTACCCATCACATCCACTTCAGCAGAAGGCTCAGTGAACGGGAAGTAGGACGGACGGAAACGAACCTGCAAATCTTCTTCAAAGAAGTTGTTCAGGAAATCGTGCAGGGTGCCCTTCAGATTGGTAAAGCTGATATTTTTATCAACAATCAAGCCTTCCATCTGGTGGAACATGGGGGTATGAGTCTGATCGTAATCGTTACGATACACGCGACCTGGCGCAATAATGCGGATTGGCGGCTGCTGGTTTTTCATCGTGCGGATCTGCACGCCTGACGTTTGAGTACGCAGCAGGCGGGTGGCATCGAACCAGAAGGTATCGTGATCGGCGCGCGCCGGATGGTGGCCCGGAATATTCAGCGCATCGAAATTATGATAGTCATCTTCAATTTCCGGGCCCGTCTCGACAGAGAAGCCCAGTTCGCCAAAGAAGGTTTCAATGCGGTCAATGGTGCGCGTGACCGGATGCAACCCACCGTTTTCAATGCGACGGCCCGGCAGAGAAACATCAATGGTTTCCTGCGCCAGACGGGCGTTCATCACTGCAGATTCCAGTGCGTTTTTCTGCGCGTTCAGCGCTTCCTGCACCTGTTGTTTTGCTTCATTGATTACCGCACCCGCTGCCGGGCGATCTTCCGCAGGCAGTTCACGCAAGGAGGTCATCTGGAGCGTGAGATGCCCTTTTTTACCCAGGTATTCGACGCGAACGTTATCTAACGCGGCGACATCCTGAGCATCATTGATGGCGGCTTTCGCGCTCGCCACCAGGTCTGCGAGATGTGACATGCTTTCCTCTTCTTCCAGCCACGCTGGCTGATCTGTTTTTTTCAGGACGAATAGCCGCCCGGTCGTTATTTCACGTGCGCTAAAACGAAAAAAGCCTCCACGAGGGAGGCTTTCAGCGCGATTTTTCGTTTCTTTTCTTTGCGCTAAAGCCCCCGATGATCAGGCGCTAAAGTAAAAAAAGAAACGGAAAATAGCAGTATTCATGGTTAGCTGACCTTAAATGCAGTTTCGGACCGCTCTATTGAAAGGCCGGAGGGGAAAAAAGTCAATCATTTCAGATAATAAAAAAGAGGGAGACGAGCTCCCTCTTCAATCTGGCTTACGCCAGAGCTGATTTCGCTTTTTCTACCAGAGCAGCAAATACTGCTTTGTCGAATACTGCGATGTCAGCCAGAATCTTACGGTCGATTTCGATCGAAGCCTTTTTCAGGCCATTGATGAAGCGGCTGTAAGAGATACCGTTAGTGCGGGCAGCAGCGTTAATACGCGCAATCCACAGCTGACGGAACTGGCGCTTCCGCTGACGACGGTCACGGTAAGCATACTGACCAGCTTTGATAACAGCCTGGAAAGCAACACGGTATACACGTGAACGTGCACCGTAGTAGCCTTTAGCTTGTTTTAAGATTTTCTTGTGACGTGCGCGAGCAACTACACCACGTTTTACACGAGCCATTTAGCTCTCCTGTTTAATATTCTGTTAAAAAAAATTGATACTTATGCGTACGGCAGGCAGGCAATAACCAGACCCAGATCGCCTTTAGACACCATACCTTTAGGACGCAGGTGGCGTTTACGCTTAGTAGATTTTTTAGTCAGAATATGACGCAGGTTAGCGTGTTTACGCTTGAAGCCGCCACCGGCGGTCTTCTTGAAGCGCTTGGCCGCGCCACGTACAGTTTTAATCTTTGGCATTTAAAAAATATCCACTTCGCATTGTTAATAAAATGAACCAGACAGGCGAATCACGCCGCGTGCCGAAACACGCAGCAAGATTACTTTAGGGCCTACTGTTTCTTCTTGGGAGCGAGCACCATAATCATCTGACGACCTTCAATCCTTGTAGGGAATGATTCGACAACTGCCAGATCAATATCTTCACACAGATCTTTACGGACGCGGTTAAGCACTTCCATACCGATCTGCTGGTGCGCCATCTCACGACCGCGGAAACGCAGCGTGATCTTGGCTTTATCGCCATCTTCCAGAAAGCGAATCAGGTTGCGTAGTTTTACCTGATAGTCGCCATCATCGGTACCAGGACGGAATTTAATTTCCTTAACCTGGATAATCTTTTGCTTTTTCTTCTGTTCTTTAGAAGATTTGCTTTTTTCGTAAAGGAACTTGCCGTAATCCATTATACGACAAACGGGCGGCTCGGCGTTGGGGCTGATCTCTACCAGATCCACGCCCGCTTCTTCAGCTTTTTCCAAAGCTTCATTCAGACTGACAATACCAATCTGTTCGCCATCGACGCCAGTCAGACGAACCTCAGTGGCGCGAATTTCTCTATTTATGCGATTAGGACGCGCCGGTTGAACTCGTTTTCCGCCTTTAATACTTTATTCCTCCAATTGATGAAGATTGCGGCTGCGGATTTCACCCTGCAGCTTAGCGATCACTTCGTTTACGTCCATGCTTCCCAGGTCTTTACCGCGGCGGGTGCGAACGGCAACTTTGCCAGCTTCCACCTCTTTATCACCACAGACCAACATATAAGGGACACGTCGTAAAGTATGTTCACGGATTTTAAAGCCAATCTTCTCGTTTCTCAAGTCCGCTTTTGCACGAATGCCCGCATTTTGCAGTTTTCGAGTCAATTCTGCAACATATTCGGACTGACCATCGGTGATATTCATCACCACAACTTGTACAGGAGCTAACCAGGTCGGGAAGAAACCGGCATATTCTTCGGTTAAAATCCCGATAAAGCGCTCCATGGACCCCAGGATTGCACGGTGAATCATCACTGGCACCTGACGTTCATTACTTTCACCGATATAAGAGGCACTCAGACGGCTCGGCAGAGAGAAGTCGAGCTGAACGGTACCGCACTGCCATGCACGGTCGAGGCAGTCATACAGGGTAAATTCAATTTTAGGGCCGTAGAATGCGCCCTCACCCGGCTGATAGTCGAACGGTATATTGTTCTCTTTCAGCGCAGCGGCCAGGTCGGCCTCTGAACGGTCCCAGAGATCATCACTACCGATACGTTTTTCAGGACGGGTAGACAGTTTTACCACGATCTTTTCAAAGCCGAAGGTGCTGTACATGTCGTACACCATCTTAATACAGCCGTTGACCTCATCACGTACCTGTTCTTCGGTACAGAAGATGTGGGCATCATCCTGGGTAAAACCACGCACACGCATCAGACCGTGCAACGCACCTGACGGCTCATTACGGTGGCAACTGCCAAACTCAGCCATACGTAACGGCAGGTCGCGGTATGATTTTAGACCCTGATTGAAAATCTGCACGTGCCCTGGGCAGTTCATTGGCTTAATGCAGTATTCACGGTTCTCAGAAGAGGTGGTAAACATCGCCTCTTTGTAGTTTTCCCAGTGCCCGGTTTTCTCCCACAGCACACGGTCCATCATAAACGGACCTTTCACTTCCTGGTACTCATACTCTTTCAGCTTGGTACGAACAAACACTTCCAGTTCACGGAAAATTGTCCAGCCATCGTTGTGCCAGAACACCATACCTGGTGCCTCTTCCTGCATATGATACAGGTCGAGCTGTTTACCGATTTTACGGTGGTCGCGTTTTGCTGCTTCTTCCAGACGTTGCAGATAGGCGGCTAATTGCTTCTTATCGCCCCATGCAGTGCCGTAGATACGTTGCAGCATTTTGTTATTGCTGTCACCACGCCAGTAAGCACCAGAAATTTTCTGCAGCTTAAAGTGATGACAAAAACGCATATTGGGTACGTGCGGGCCACGGCACATATCCACATATTCTTCGTGATGATACAGACCAGGACGATCGTCGTGGCTGATATTTTCATCAAGGATGGTGGTTTTATAAGTCTCACCACGTGCAGCGAAGGCATCACGCGCTTCCTGCCAGCTGACTTTCTTCTTGATGACGTCGTAATTCGTCTCAGCTAACTGGTGCATACGCTTTTCCAGCAGCTCAATGTCTTCCTGGGTCAGCGTACGGTCGAGATCAACATCATAGTAAAAACCGTTGTCGATAACAGGACCGATAGCCATTTTCGTATCTGGCCACAGTTGCTTGATCGCGTGCCCTAAAAGGTGGGCGCAGGAGTGACGAATAATTTCCAGACCCGCATCGTCTTTCGCCGTGATGATGGCAACTTGTGCGTCTTCGGTGATCGGGTCAACCGCATCAACCAGTTCGCCATTGACACGTCCGGCAATACAGGCTTTCGCCAGGCCAGGACCGATGTCCAGAGCAATATCCATCACGCTTACGGCGTGGTCAAACGAACGCTGGCTTCCATCAGGAAGAGTAATAACAGGCATGAAACATCCTTAATTGCAGTGGTAACCCACACGTAAGATTACATGCAAAATTAAAATTTACGTTATACAACAAGCACTTTGCACTTGAAACCGACTCACATTTGCCGATTTGGTACAGGCCTGGTACACATATTCAAAAGTGTCTGTTTATCAGAAACTTCAGAAGGAGGAACATCTTACACTTCATAGAGGTCAATTGCACGGGGGCGTGTCTTAAGCAATGAACGGATACGTCATCAAATGGCTTTAGGATCAGAGAGAAACCGTTCAGCAACGAAGCAGGAGGATTCGAGGCAGGAGAAAAACGAGCCGCAGGCAGCGGCTCGTCTGAGGATTACATCGCGTAGGAGAGCATGATCGTTGTTTTGGTATCAGTATGATCAGGCGCAGACTCTGGAGGATTCTGGTTCCAGGTCACGTTGTAAGCCATTTTCAGGGCGAAATGTTCATTAATCGCCACCTGAAGACCGGTTTCTGAGTTGACGGTAGTATCGTCGCTACCCAGAACGGAAACACCCTGAATGAACTTGGTGGTATCGGTTAACTGCCACTGGTAGCTAAATGCACCGTAAGCCAGCGCCTGAGTTTCATGGCCACCTTGATGGTAATCGTCATAACGCACACCAGGACCGGCTTCCACACGCAGTGAGTGCACCGGGCCATTCAGCAGCTGACGACCATAACCTGCCGCCAGGATGGAACGACCATCGTAGCCATTGAAACGGTCACTTAACCAGCTTGCCTGGCCGAACAGGTAATCGGCACTGTTCATGTTGTAACGCGTACGGCCACCCACCTGATAAGTCTCTGAAGAGCGCTCATCATTGGAAGAGGTGTTACTGGCGTTGCCCCACAGGCTGTATGCAAAGCTTGGCGTATACCAGGTCAGGTTGGTGTTTGCCGTTGCAGAGGAGCTGGTGGTGTTGCCAGACTGCGCCAGATAACCCGCAGCGGCGTTGCCTTCAAAATCTTTTTTCGCCGTGGAAGGGTCATCCATAACCGTGAAGACGTTATTATCCGCCAGGGCTTGTTGACACAGTGCTCCCCCGGAGAGCAGCAGAACTACAGACAGCTTATTAAGCGCTTTCATTTAAATGTGACCCGTACGACAGTTTTTAAAAGAGTGAGTCTGAAGCGTTTTGAAGGACGATCAACGCATTTTACGGTAATATTCGTAACAATTTGTTAATTCGCTCTTTTTACAAAGCATCATGACAAAACAGCACCGTTATTGAGAACATTCCCATTAACGCGGCGCATTATAGAGGGTATTTGGTGAGAAAACACCTGGCTGTAAATAAGAAATATCTTTAGTAACGGGCATTTTTTCACCGAAAACCGTCAGCAATGTGACTAAATGTAAAATCCCCCCAGTCAACGGGCTGCTTTCTTCTTCACCTCTTTCTCAAGCCCCCTGCTCTGATTTGCAACACGCACAAATGTGTTAATGCGCCACATCCCCCCTACGATATGCTGATTTTACTGCGCCCCCTTCAGGATGGGCTACGCTGAAAACATGTTTTTTTACAATGAGGTGAATGATGAGTAATCAGGGGATCCATCAGTATGTTGTGACTTTTCATTACGATGAAAAAGGTTTGTCAGATGTGCTGGAACTCAGTAGTGCGCTGATTAGTAGTGGATTTTCTACCACGTTGAAAGATGACGATGGTCATCCACACGAACTTGGCACCAACAGTTTCGGCATCATTACCGCTTTGTCAGAAGAGGATATCCACCAGCAAGCGGTGGGGATCGGTGAACAGGTACTGGGAGAAGTACCGCAACTTGACGTTCAGCACTGGGAAGACTTCCGCAGTAACACCGACTAAGTTTTTGTAAAGACGGGCGCTTAACGTGCGCAAACGCAGATTTTGGTTATTCTTTAAGCGTTATCATAGTGCAATCACAGCGAAAAAGAGGAGTGTCCTATGTGGTCAGCCATTCGTCGTCTGTTGAGTGAGCAGTTGGGGCCGGCAGAGATCACCGAACGCAGCGAGCTGCCCGGTGGTGATGTTCATCCCACCTGGTATCTGCGCTATGGTGAGCATGAAATCTTCGTTAAATGTAACCAGCGTGACATGCAGGACCTGTTCACATGGGAAGCCGATCAGTTACAGCTGCTGGCACGCAGTCAGACAGTGCGCGTACCGGCTGTATACGGGGTGGGTAGCGATCGCGATACCAGCTTTTTACTGCTTGAGTACATCCCGGTCAGGCCGCTTGATGCCCATGGTGCTTTTCAACTGGGTCAGCAGCTGGCGCACCTTCATCAGTGGAGTGAACAACCGCAGTTTGGCCTCGACTTCGACAATAACATCACCACCTCCCTGCAGCCGAACAGCTGGTTGCGCCGCTGGTCGGTATTCTTTGCCGAACAGCGCATCGGCTGGCAGCTTCAGCTCGCCGCAGAGAAAGGCATTCAGTATGGTGACAGCGAACTGATTGTCCATTGTGCACAAGCGATTCTGGAATCACATCACCCTCAGCCGTCCCTGCTGCATGGCGACCTGTGGCCGGCCAACTGTGCCGGAAGTGACAGCGGACCGTGGATATTTGATCCCGCCTGCTACTGGGGGGATCGTGAATGCGATCTGGCGATGCTGTCCTGGTTCCCGGATGTTCCGGTGCAGGTTTATGATGGTTACCAGTCAGTCTGGCCGCTGCCTGGCGACTTCCTGCAACGGCAGCCTGTCTATCAGCTCTATTACCTGCTTAACCGCGCCAATGTCTTTGGCGGACGCTGGCTGGGAGAGGCGCAACGGGCCACAAGCGCATTGCTGGATACCGATGAGCGGGTAAAACGCCACGCGCGCCCTGCCTGATGGCAGAACGCAAACGTGGGTATGAGGGCTGACTTAGTAGATGAAGCCAGCCAGTTTCAACACAAAATATCCGGCCACTATGATGATCACCGGCAGGATGTAGAGCGGGAAGATTTGCAGGAAAATCGTGTGCCGTGGCACCACAATTTTTGCTTCCAGCTGTTCCCGGCTTTGCCCTTCTGTGCCGCGCGCTTTCTCCAGGATCATCTGATCTTCCAGACTCTCACGCAGAAAACGCGTCTGCCGCCACATACGTGCTCCCGAGGCCTGTAACGCCAGACCAACAAAAATCAGCACATAAATTATCCAGAACAGGACATTCGTCCCCTGATTAAAATCCGGTATGGGCGAATTTGCCCAGAAGCCAGAGAGAAAACCAGTATTGAAGCGGATCATATCAATCATCACATGGGCGAAATCCTGCATCACCGCATTGATACCTTCGCGCTGCTCACGACTCTTTTCCAGAAAACCCAGCAGTGAAATCAGCGTCGATAACAACGCGGGAATAAAAATAATCCAGCCCGCGATGCGCTTTATAATCGCAACCCTGCCAGCCTGTTGATATGTCATGCTTTCTCCAGTCCATCTGTTGTCTGCCTGTCAGTTTACCTGTAGTGACATAAAAGTGCCTGCAAAATGCAGAGTTAATGCCAGGTTTACACAGACAGCCTGCCGCGATGATAATTTTTTCATCAACACTTCGTGCTAAGCTGACATAAACTGTTAAATGGAGCCGTAGCATGTCTTATCACCGCCCTGTACTCGCCGCCATTTTTGATATGGATGGTCTGCTGATTGATTCCGAGCCCCTGTGGCAACAAGCCGAGCTGGATATCTTAACCACCCTTGATGTTGACCTCAGCCGTCGCGGTGAAATGCCGGATGCGCTGGGTCTGCGTATCGATCAGGTGGTACGCATGTGGTATGAAAACCTGCCGTGGAAAGGCCCCTCCCAGGCCGAAGTCACCCAGCGAGTCATCGCACGGGCACTGAGTCTGGTCGAAGAAACCCGGCCGCTCCTGCCCGGCGTTGAACAGGCATTACAGCTCTGTCAGTCCGAGGGACTGAAGATCGGCCTCGCGTCTGCCTCACCGCTATTTATGCTGGAACGTGTGCTGGAGATGTTCAACCTGCGCCAGTACTTTGAGGTCCTGGCCTCGGCAGAGGCGCTGCCTTACAGTAAACCCCACCCGCAGGTCTATCTGGATGCGGCCGCCCGCCTGGGCGTGGATCCGCTCAACTGCGTGACGCTGGAAGACTCATTTAACGGCATGATCGCCACCAAAGCAGGACGTATGCGCTCTATCGTCGTCCCGGATGCCGCTCATGCCGCCGATCTGCGCTGGTCACTGGCTGACGTAAAACTCGCCAGCCTTGAAGAGCTTACAGCACAGCATCTGCACGGACGCTGAGTCAGTACCAGGCGGCAACGCGTCCGCCTGGTTTTTTATTATCACCCATTGTCGTTAAAATAAATAAAACATCGTTTCATTTTTGTTGAATTCATCCCCGCTTCTGCCTATGCTCCGTTAACCGGCTCGCGCATATCCGTTATGTCATCTCTGCCATGGCGCGTGCCCACTTATCTATAAGGAGCCACGATGATCCTGAACACATTTAATCTTGAAGGCAAAGTGGCCATGATTACCGGCTGTAACACCGGTCTTGGTCAGGGAATGGCGCTTGGGCTGGCCCAGGCAGGATGCGATATTATTGGTGTTAATCGCTCCTCTGCCAGCGAGACTGCACAAAAAGTCATGGCCACCGGGCGACGGTTTGTCAGCATCACGGCAGACCTTTCCGACAGCCATTGCCTTGAGAGCGTGATGGATCAGGCGCTGACCGCCTGCCCACAGTTAGATATTTTGGTCAACAATGCCGGGATTATTCGCCGGGCAGACGCGCTCGACTTCAGCGAACGTGACTGGGATGACGTAATGAACGTTAACAGCAAGACATTGTTTTTCCTCTCACAGGCGGTAGCCCGCCAGTTTGTTCGCCAGGGGCGTGGGGGTAAAATCATCAATATCGCTTCAATGCTCTCTTATCAGGGGGGGATCCGGGTGCCGTCCTACACGGCGTCAAAAAGCGCCGTGATGGGGCTCACGCGCCTGATGGCCAATGAATGGGCGCAGTATGGCATCAACGTCAATGCCATCGCCCCCGGTTATATGGCCACCAATAACACGGAACAGCTACGCGACGATGAAGACAGGAATCAGCAAATTCTGGATCGCATCCCTGCCGGACGCTGGGGTCAAAGTGACGATATGATGGGCCCGGTGGTATTTCTCGCCTCTGCGGCCGCTGACTACGTCAATGGCTATACGCTGGCGGTAGACGGTGGCTGGCTGGCACGTTAATGCGCTGCGGTGAACAAAAGCCGCTCACGCTTTGTTCACCGCACGATTAATGCCAAATTATTTATCTTTCGTTACAGCGTCACATATTTATTCTACTGTATATATTCCCTATACTGGATGCATTGACAGTTATGCAGCCAGGTACTCCCATGACGGCCGAAGGCCATCTTATTTTTGCCATCGCCAGTGCAATTTTTGCGAAACGTGCCGAACTCACTCCCGTTCTGGCCAGCGCAGACTGGTGGCACATTATCCCCGCTACGTTGCTGACCTGCCTGTTGCCCGATATCGACCATCCGAAGTCGTTTCTGGGCCAGCGCCTGAGGTGGCTATCGCATCCTATCGCCCGTGCGTTTGGCCACCGGGGGTTCACCCACAGCCTGCTGGCAGTCGTCGGGGGCGTTGCCCTGTTGCAGTTAAAGCTCCCGGACGCCTGGCTGATTCCAGCGGATGCTTTTCAGGGGATGGTGCTGGGTTATCTGAGCCACATCGTCGCCGACATGCTGACACCCGCTGGCGTGCCGCTGCTCTGGCCCTGTCGCTGGCGCTTTCGTTTGCCCGTGCTGAACAGCCAAAAAGGCAATCAGCTGGAGCGCGCCCTGTGCCTGGTTTTAGTCGGCTATGCCATCTGGTTCCCCCCCAGCTCGCTACCTTTTGGTGCATCCGGCTGGACAAACCAGGTGGTCAGCTCCGCGCAATATCACATTGAGCGATTAATTAATAAACGAAGGGTTGATTAAGTGTTCAAATAACACCGAAAAGTTATAAATAATTCCATCTGGATATAAGGCTGCACCATAAGTAGCTGATACCATTCCGCCACTGTTTTTACTTTCTGCGCGTCAAAAATTAATTGTCACCAGCATGGCGACATTGTAGTCCGTATTTATTGGGAGAAAATGGGAATGAACTTTCCGCTAATCATTAACCTTGTGGCGTTTGTCGCCCTGCTGCTGCTGGTAGCAAAAACCGGTCGCACAGGTTGGAGCCTGTCAAAGAAAGTGCTGTTCGGTCTGGTGATCGGGGTACTGTTCGGGCTGGCCCTTCACGCGATCTACGGCGAAAACAGCCCGATCATTAAAGAGTCGGTCAGCTGGTTTAACCTCGTCGGTAACGGCTATGTTCAGCTGTTACAAATGATTGTTATGCCGCTGGTATTTGCCTCTATCCTCAGCGCAGTTGCCCGTCTGCACAACGCGTCATCACTGGGTAAAATCAGCCTGCTGACGATTGGTGTTCTGCTGTTCACTACCGCGATTTCAGCGGCAGTCGGGATCTTTGTTACCTGGCTGTTTGGCCTGAATGCCAGTGGACTGGTGCAGGGTGTGCAGGAAAGTGCGCGTCTGGCTGCGATCCAAAATAATTACGTCGGCAAAGTTGCTGACCTCAGTGCGCCGCAGCTGTTGCTCTCTTTTGTTCCGAAGAATCCGTTTGCCGATCTGACCGGTGCCAATCCGACGTCAATTATCAGCGTGGTGATCTTCGCGGCCTTCCTCGGTGTTGCCGCGCTGCAACTGCTGAAGGATGATGCCGAAAAAGGTCAGCGTGTTCTGAAAGCCATCGATACGCTGCAAGCGTGGGTGATGAAGCTGGTCCGCCTGATTATGAAGCTGACGCCGTACGGCGTGCTGGCGCTGATGACCAAAGTCGTCGCCACATCCAACCTCAGCGACATTATTAAACTGGGTAGCTTCGTGCTGGCATCCTATCTTGGCCTGGCGATTATGTTCGCCGTGCACGCCCTGCTGCTGTCGGTTAACGGTGTAAATCCACTGCGCTTCTTCCGCAAAGTGTGGCCAGTGATTACCTTTGCCTTCACCAGCCGTTCCAGTGCCGCCACTATCCCGCTGAGCGTTGAGGCTCAAACCCGCCGTCTGGGTATTCCTGAATCCATCGCCAGCTTTGCCGCCTCATTCGGTGCCACTATCGGTCAGAACGGCTGTGCCGGTCTCTATCCGACCATGCTGGCAGTGATGGTTGCGCCAACCGTTGGCATCAACCCGTTCGAACCGATGTGGATTGCCACGTTGATAGGCATTGTCACCCTCAGTTCTGCGGGTGTGGCAGGCGTTGGCGGCGGTGCCACCTTTGCTGCTCTGATCGTACTGCCGGCGATGGGCCTGCCTGTCACCCTGGTCGCTTTGCTGATCTCCATCGAACCGCTGATCGATATGGGGCGTACTGCGCTGAACGTTAACGGCTCCATGACAGCCGGAACGCTGACCAGTCAGTGGCTGAAGCAAACGGATAAGAAGATTTTGAATACCGATGCGGATAACGAAGCCGAATTAGCTCACCGTTAATTGCCGTTTACGGGCCGGTATCCTGCCGGCCCTTTTTTATTTCCTGCCATCAATTTGACTTATCCCTCCATTTTGCAGGCGTATACCGCTCACTGTTCTATAGTTACTGGTACCCGAAAGCCCGTCACTGGAGCAGTGTATTATGTCAAAAAAAAACGAACGCCCGGATAGCGGCCACCTTTCCTCACCTGCCAACACTAAAGTTGATGCACTTGACCCCTTTCGCAAGAGCGGAAAAAATCAGCCCTTGACCACCAATCAGGGCACGCGGATCGCGGATGACCAGAATTCACTGCGCGCAGGAACTCGAGGCCCAACCCTGCTCGAAGACTTCATTCTGCGCGAAAAAATCACCCATTTTGACCATGAGCGAATTCCGGAAAGGGTTGTTCATGCGCGCGGTTCGGCTGCACATGGTTATTTCCAGCCCTACCGTGATATGAGTGATATCACTAAAGCCAGTTTTCTGACCTCACCTGATACTGTTACCCCCGTTTTTGTCCGTTTCTCAACGGTTCAGGGCGGTGCGGGTTCCGCCGATACCGTGCGCGATATTCGCGGTTTCGCCACCAAGTTTTATACCGATGAAGGTGTCTTCGACTTAGTGGGTAACAATACCCCGGTTTTCTTCATTCAGGATGCGCACAAATTCCCTGACTTTGTCCATGCAGTGAAGCCCGAACCGCATAATGAAATGCCGCAAGGCGGTAGCGCTCATGACAGTTTCTGGGATTATGTCTCGCTTCAGCCCGAGACCCTGCACAATGTTATGTGGGCAATGTCCGACCGTGGCATCCCGCGCAGCTATCGCACTATGGAAGGTTTTGGTATTCACACCTTCCGCTTTATCAATGCCGCAGGTCACGCCACCTTTGTGCGTTTTCACTGGAAACCGGTGGCAGGTAAAGCGTCACTGCTATGGGATGAATCCCAGAAACTCAGCGGCCGCGATCCGGATTTCCATCGTCGTGATCTGTGGGAGTCTATTGAGGCCGGTGATTTCCCTGAGTACGAACTGGGCGTACAGCTGGTAGAAGAGAGCGATGAGTTTGCTTTTGATTTTGATCTGCTGGATGCCACCAAGCTGATCCCTGAAGAACTGGTCCCCGTAGAGCTGATTGGCAAGATGGTACTGAACCGTAACCCGGATAACTTCTTCGCCGAAACTGAACAGGTCGCCTTCCATCCAGGCCATATCGTTCCTGGCATGGACTTCACCAATGACCCGTTGCTTCAGGGACGCCTTTTTTCTTACACCGATACGCAAATCAGTCGTCTTGGTGGGCCTAACTTCCACGAAATTCCCATCAATCGCCCGGTGTGTCCTTATCACAACTTTCAGCGTCAGGGTATGCATCGCATGGATATCGATACCAACCCGGCCAACTACGAACCTAACTCGATTAATGACAACTGGCCGAGGGAAACCCCTCCTGCGGCTCAGCGGGGTGGATTCGAAAGCTACCAGGAACGCATTGAGGGTCATAAAGTCCGTGAGCGCAGCCCCACATTTGATGAGCATTACTCTCAGCCACGGCTGTTCTGGCTCAGCCAGATGCCCGTAGAACAGCAGCACATTATTGAAGCCTTCTCCTTTGAATTAAGTAAGGTGAGCCGTAGTGCTATCCGCGAACGCGTGGTGGATCAGCTGACGCATATTGATATCTCTCTCGCCACCGGTGTGGCTGAACATCTGGGTGTGACGCTGTCCGATGAGCAGATGCAGACCGCCCCTCCTAAGGACATTAATGGTCTGAAAAAAGATGCCAGCCTGAGCCTTTATGCTGTTCCCAGCGGCAATATCAAAGGCCGGCAGGTTGCTCTGCTTGTCAGCGATGGCGTTGATGCTGCTGATACGCTGGCTATTTTTCTGGCACTTAAACAACATGGCGTACATGCAAAACTGCTGGCGGCGCACATGGGCGAGGTAACCGCCAGCGATGGTTCCTCACTTCCCGTGGATGGCACCTTTAGCGCGTTGCCCTCACTCGCTTTTGATGCTGTCATCGTTCCGGATGGCAATATCGATGCGCTGCTGCTGCGCGGCGATGCGTGCTATTTCCTTCTGGAGGCTTATAAACACCTGAAAGTGATCGGTCTGAGTGGAGATGCACGGCGCTTTGCGGCGCACTTTGGTCTGACTGACGACGAACAGGAGGAAGGCATTATTACGGAAAGCAAAGCGGAAGGTAAATTAATGAGCGATTTTGTAGCAGCACTGGCGATGCACCGCATCTGGTCACGCAGCCAGAAAGCATTAAGTGTTCCGGCATAAACGACAGAAGAAAACTCCGTATAAAAAAAGGCCACCGAAGTGGCCTCTTTTTATTCAGACAATCTGCTACTGATTAACCTGAGGATCGGTATCGTACTCTTTACAGCTCTGGAAGCCGTAGTTCATTACGCGACCGGTGTCAGCGTAGCTAACGAAGTAGGTTTGCTGCTTGCCGTCACGTTCACCCAACACATAGGTCTGGCACGTACCACGCGCATGTACCATCGTAATTTCGGTTGATGGTGGGCCGGCAATATCACGAACCTGCTGACGCGTCATACCTTTTTTCACATCCTGTACGACTGGTTTCGTCGCATAGCTTTCAGCGCGGTCGTAAGCTGTACAACCAGATAACACAGCCAGTGCTACTGCGGCACCTATCAATCCCGTCATTTTACGCATTTATTCTTCCTCGTGTCTTATCCGTGTAACGTTAAGCCTGGAATAGAAATACAGATTTTTCAACTTTTTGGCGTCAAATTATTATCAGTTACCTCCGTAGGGTGCTTATAATCTACAGATTGAGAATGAACATTCGCACTGACTATCCTGATCTGCGTCATCCGCGTTTACAGGACCGTTTTACCTGACAGTGGAGCACCAGTGAGCCTACAAACAGAAGCCCGTGATGCCCGCCATCGTCTGCGCCAGGATGAAATCATTATCGCCGCCCGTCGCTGTTTCCGTCAGCATGGTTTTCATGCCGCCAGTATGGCGCAACTGGCCACTGAAGCGCAGTTGAGTGTCGGCCAGATTTATCGTTATTTCACCAATAAAGATGCGATTATCCAGGAAATCGTGAAGCGAATTATTGACTCCCGTGTGCAGGAGATGCTCGCCACCAGCAGCAATATTCATCTGGCAAGGATGCTGGCATGGCGTGAAGCTCAGGATGAAGATGATGAAGCGCTGATGGTGGAAGTGGCTGCCGAAGCCACCCGTAACCCGCGCGTGGCACAAATGATAGCTGATGCTGATGAGCGCATGTTCAGCCATGCCTGTCAGAAAGTTGCCCGCCTGCATCCCGAATTCAGTGCCGAACGGGTTCGGGCCAGCGTCGAGATCCTCGCCGTGATGGTTGAAGGCACCTCTTATCGTCGGCTGACACCGCAAAAAGCCTCACCCGAGCGCCTCTACACCTTATATCAACACATTAACGACCTTCTTTTTAAATCAGAGGAATCATGACACCTGTACACCCCAAACGTCTTGGCTATGCCATCACGCTCGGACTGCTGGCGGCCCTGGGCCCGCTTTGCATCGACCTCTATCTGCCCGCTCTGCCAGAGTTGGCCACGGACCTGAACACCCCAACGGCCACTGCCCAGCTGAGCCTGACCGCCGGGTTGCTTGGCCTCGGTCTTGGGCAGCTGTTTTTTGGCCCCTTGAGTGATAAATATGGCCGCATTCGTCCTTTGCTGCTGTCACTGGTATTGCTGCTGGTGGCATCGATCGGCTGTGCGCTGGCGCAGGATATCCACCAGCTTCTGCTGGCACGCCTGTTTGAAGGATTGTCCGGCGCCGGCGGCGCGGTTCTGTCACGTGCTATCGCTCGCGATATGTATAGCGGGCACGAGTTAACCCGCTTCTTCGCCCTGTTGATGCTGGTGAACGGACTGGCCCCGATTGCCGCCCCGGTGATGGGTGGCGCACTGATGGCCTTCCTCGACTGGCGGGGCCTGTTTATGGTCATCGCACTCATCGCACTGCTGCTGTTTATTCTGGCACGTATCAAGCTGCATGAAACTCTGCCCCCGGAACGACGTAGCCAGGGCAGTATCTTCTCTGCGTGGGCCGCCTTAGGTCAGGTGGTCACTCATCGTCCGTTTATGGGATTCTGCCTGACTCAGGGCTTTATGATGTCCGGCATGTTCGCTTACATCGGCGCCTCCCCTTTCGTGTTGCAACAAATCTACCAACTGTCGCCGCAGGCCTTCAGTTTATGTTTTGCTGCGAACGGTGTCGGCCTGATAATTGCATCACAGGTCAGTGCCCGTCTCTGCCCGCTTTGGGGTGAATACCGGGTGCTGAAAGGTGGTCTGACACTGGCGTTTATCTCATCCAGTAGTTTGCTGCTGGCAGGTTTAAGCGGCGCGGCTCTGCCGCTGGTGCTGGTCGCGCTGTTCTTTAGCGTGGCCAGTAACGGGGTCATTTCCGTCACCGCGTCATCGCTGGCGATGCAAAGCCAGGGTCACCGGGCGGGCAGCGCCTCAGCGGTGATTGGCGTCACCATGTTTACCCTGGGCGGCATCAGCGTGCCGGTAACTGGCATTGGCGGCACATCGGTACTGACCATGACCGCCACCATATTCGGTTGCTATATGCTGGCCATATTGATGTTTACCCTGCTGGCAGTGAAACCGAAAAACGCCTGATATATCAGCGTGTGGCGCGAATAAGTATTTGTTGTTTCGCGCCATGCAGGTTAGCTTTAACAGACAAAAATGCATCTGGCCGCCGTCTGTCGGCGCTGAATCTGAGGAGAGGTCAATGGCTTTGCAACAGGACATTATCAAGGCGCTGGGCGTCAAACCCACTATTGATGCCCGTGAAGAAGTTCGCACCAGCGTAGAGTTTCTCAAGTCGTATCTGAAAACCTATCCGTTCCTGAAAACGCTCGTGCTGGGGATCAGCGGCGGTCAGGACTCTACGTTAACCGGAAAACTGTGCCAGACCGCCATCAACGAACTGCGTGACGAAACCGGCGATACGACTTACCAGTTTATCGCCGTACGTCTGCCGCACGGCATTCAGGCTGACGAGCAAGATTGCCAGGATGCGATTACGTTTATCCAGCCAGACCGCGTACTGACAGTTAACATCAAGGCGGCGGTGCAGGCCAGCGAGCAGGCACTGCGCGAGGCAGGTATTACGCTGTCTGATTTTATTCGTGGTAATGAGAAAGCCCGTGAGCGTATGAAAGCTCAGTACAGCATCGCGGGTATGACAGCAGGTGTGGTGGTCGGTACCGATCATGCTGCCGAAGCGGTCACTGGATTTTTCACCAAGTATGGCGATGGCGGTACGGACATTAACCCGATTTTCCGTCTCAACAAAGGCCAGGGAAAACAGCTATTGAAAGCGCTGGGTTGCCCGGAACATCTCTATCTGAAACAGCCTACGGCCGACCTGGAAGATGACCGTCCAGGTTTGCAGGATGAAGTCGCGCTGGGCGTGACCTATGAGATGATCGATCGTTATCTTCAAGGCGAAACGATCGATGCCAGCGCGGCGAAAACCATTGAAAGCTGGTATCTGAAAACGGAGCATAAACGTCGCCCACCGATCACCGTCTTCGACGATTTCTGGAAGAAATAACCCTCAGCGGGGCGGCATCCTGCCACCCCGCTGCTTTTTCATCCCTGCATTCACTGCTACACTGTACAAGTAACCAGTAAGTGGAGTCGTGAGTGACAAAAAAAATAGCCAGCCGTCGCCCTGTTTTCGAGGCAGAAACCCTCTACCAATACCCCGAGCAACTCCGTCCGTGGCTTTCCAGTCTCCCCGCCCTGCCCGGTGTGTATACCTTCCACGGCGAAAGCGACAGACTGCCGCTCTATATCGGCAAAAGTGTCAATATCCGCAGCCGCGTGCTGTCGCACCTGCGCACCCCAGCCGAGGCAAGAATGCTGTATCAGGCCAGGCGCATCAGTTTTATTCCTACCGCCGGAGAGATGGGCGCTCTGTTGCTGGAAGCACAGATGATCAAGCTACAGCAACCGCTGTTTAATAAGCGCCTGCGCAAAAACCGCCAGCTCTGCGCACTGCAAATCCGTGAGGGTCGGCCCGACGTAGTCTATGCCAAAGAGGTCGATTTTTCCCATACATCGAATCTGTTTGGTCTGTATGCACATCGCCGCGCTGCGCTGGCTACGCTGCAGAAGATCGCCGATGAACAACAGCTCTGTTACGGCCTGCTGGGTCTGGAGCCGTTAAGCAAAGGACGAGCCTGCTTTCGTTTTGCCCTGAAGCGCTGTGCAGGTGCCTGCTGCGGTAAAGAGCCACCCGAGGAACATCAGCAGCGTTTACTGGCCGCGCTGGAAGCCGTACGGCTTCAGTGCTGGCCATGGCCTGGCGCAGTGGCGGTGATTGAAGAGGGAGAGATGCAAAAGCAGATACATGTGATCAATAACTGGCTGTATCTGGGATCGGTCAGCGAACTGGAAGACGCCGTCGCACTGTGCAAAACGCCGCCAGGATTTGACAGCGATGGCTACAAAATCCTTTGCAAACCGCTGCTCTCGGGCAAACTGCCCGTGATCCCCCTGCCCCTGTAAACAAAACCGCCGACGCTGACCACCGCCATTCAGGCAAGGTGGGCAACGTCGGCGGTCTCCAATCTATGTCAGCGAGGTTTAGTCGTCTGCAGGAAGCATTTTACCTTCATGCTGTGGTTTTTCTGTCAGACGTTTCTCAAAATTCTGATTAAACTGTTTTTTCTGCTCAGGAGTCAGCACGTTATACAGTTTGTTCTGCGTTTCCAGCATCGACAGTGCGCGCGCTTTGCCGTTCGCCGACATCTCCGTTGCCTGGGCTTCCGCTTTAGTCCGGTCGAAGCTGTCTGCTGCGATAATGCTGTGTATCGCACGACGCTCTTCCAGGGAAGGACGCTTCATCTCTTTGTGCGACTCTTTCATAATGGTGCGCATCTGTTGTTTCTGCGCATCCGTCAAATTCAGCCCCTTGAACATTTCATGCATACCGCCATGGCGTGGTGGCTTATGCATCATCGGTTTTTCAGCGCCCGCTGGCGGGGGGGTTAAGGTATCCGCTGCGGCATGAACGATACCAGCAGTACCCAAGGCCAGTGTAGCGGCTACAACGAAAGAAGATAATTTACGCATAATATTGTCCTTATATTTCAGTCTGTGGCAATTCAGTTGTCGTGATGTCGAAAGCAAGTTTACGACGCTGAACGTCAAGTACTCAGAGGCAGAGTAAAGCCGTGAAAGCATAAAAGACAATCTATCGCCAATCATGGAGACAATGCGAAGGATTCGGTGAGGAATTGCAAAAGAGTATGAATTTACGGGGATTTATGCAGAGATTATGGAGAAGTGTAATACGGAAGGCAGAATAGCGGAAGGAAAAAGTTAGCGTCTTTACCTGTTACTGTGCAATGAACCACACCAGCAGAGCGCAATAAAAGTGCGACCGTGGTCCGGCCGCATTCTATCGCATTCCCTTAGGGTAACGTCGATCCCAGCGCCTCGTTATGCGCACTGTCTTCCACCAGCATCAGCCCGGCACGTAAGCCCGTGGCGACAGCAGGGTTCGGGAACAGAACAAATTCCTGCGCCTGCTGGACGTAATAGCGCTTATCGCCATCTTCCGCCAACAGCGCCCCCTGCGGGAAAGCGGTGAAGTTCAGCGTCTCAGGACTCATATGTAATACAAATTTTTCGGAAAGCCGGGTAATTTGCTGTGACACGCGATAGCGGCGTGGCGGCTCTGCCACCTCAGGTAATGCGCCGCCGCTGATCAATGCGTGCAGCGCCTGCGCAGAAGCCGCAAACTGGCTCAGATCGTTCTCACCGAAGGGTAACGCTTTACCCAGTTCCAGCGTACAGCTGGCAGCCTGGAAATGCTGATTACTGTAATGCGTAAACGTCCCGCCCGGTGCCCGGTGAAACACCAGTGCATCCAGTCCGGCAGCGGCCAGCCAGTCCATAAAGGTTTCAGGCCACGGCGTCTCACGCAGCGGCATCACACCGAAACGGGTGTGATACGAACCACGGATTGCCGTGTGCATGTCGATATGCCAGCGCACCTCTTCATATTCACCCGCCTGCCAGAAGTTTTCCATTGCCTGCTCCAGCCGCCAGGCACGACGCGCTTCGGGGCAATCCTCATACTGCTGCCAGCGGCCGCCAAACATGCGGTTCATGTCGCCGTGCAGATAACGCTTATTCTGGCGCAGCGCAGCCGGATTGCCGTAAATCACCAGCAAGCGGGTTAACAGCGGCTGCTCACCGCGCAACAGCGGCTCGAGAAGCTGCTCGAGGATCTCTACGGGGGCCGTTTCATTACCATGAATGCCCGCGGAGACCACCAGCGCCATCGACACCGTCTCATTCGGCGTCAGTTCAAGAATACCCACGTCAATCCAGCGCCAGCTCAGATGCGCATTCTGCCCTTCCGAATGCGCAGGGCTGTGCCCGTTGAGGGTTAATGTGAGGAAATCCTGCATCGATACTCCTTAGAATAATCGCCGTTCAGCCCTGACAGGCCGGAGAAGATCTCCGGCCCTGCGATCATCGCTTTACTGCTGAAAACGGTACACATTGCCTAAGTTTAGCAGCTTCGTCAGCTCTTCGAGTGCTTCGCGTCCTTCGCGCAGCAAATGAGGGTCGGCAAGGTCAGCCTGCGACAGCCGATCGCGGTAGTGACGCTCCACCCAGGCATTGAGGGTCGCGAATAACCGATCGTTCATCATGACCGCCGGATTAACTGCCGCCTGCTGCTGTGCATTCAGCACCACACGCAGTCGCAAACAGGCCGGGCCGCCGCCGTTGCACATACTTTCACGCAGGTCGAACACCTTCAGTTCATCAATCACGCCGCCGCTGGCCGCCAGCTCCGTCAGATATGACCAGACGCCGGCATGACGCCGTGCTTCATCAGGCAGCACCAGTAACATCTTGCCATCGTCCTTACTTAACAACTGGCTGTTAAACAGATAGGTTGCCACCGCATCCGCCACACTGACGCGCTCGTCAGGCACTTCAATCGCGATAAATCCTGGTATTTTTTCGGCCAGTTCAGCCAGCAGCTGCGGCTGGTGTAAGAACGCCTGCTGATGGCAAAACAGCGCGTGCTGGTTGCTGACCGCAATCACGTCGTTATGAAACACGCCCTGATCGATCACCGCCGGATTCTGCTGGGCAAACACCGTGCGCGCCGCATCAAGCTGATGCAGGCGGCTTACCGCTTCGCTGGCTTCACGCGTCTGACGCGCCGGGTAGCGCGTTGGAGCCTCGCCACCGTTCAGCTCGGCACGACCATAGACAAACATCTGCACACCGGCCTCACCATAACCCCGGCTAAAGCGGTTATGATTTGCCGCCCCTTCGTCACCGAACATTGCCACCTGAGGTAAAGCATCGTGCACGCTGAAGTGCTCAGGATCGCGGAAGATAGCCCGCAGCAGCGCGCCTGTCGTTGGCGCTTCCATGGCGCGGTGGAATTTATTATTCAGGTTCGCCACGGTGAGGTGCACGCGACCATCGGCGCTGTCGGCTGATGGCGAAACCGTGGCAGCATTAGCCACCCACATCGCTGAGGCGGAACTGGCGGCAGACAGCAGGGCCGGATTCTGTTTGGCCGCCTGCGCCAGCACCTGTTCATCGCTGCCGCTGAAGCCAATCTGGCGCAACGCCGCAATATTGGGGCGCTCATGCGGTGGGATCACGCCCTGGGCAAAGCCCATATCGGCCAGGGCTTTCATCTTCATCAACCCCTGCAACGCCGCCAACTTCGGGTTGGAGACCTGGTGCTGATAACGCGTTGAGGCCTCATTACCAAACGACAGTCCCGCGTAATGATGCGTCAGACCCGGTAAACCATCGAAATTTACTTCACGGGCGCTCATGGCGTTTCTCCCTGTGCACTAAAATCCAGACCCGGTGACAGGCTGGCGGGCAGCGTTAAGTCAGGCGATTCCAGTGACGCCATCGGCCATGCGCAGTAATCCGCAGCATACCAGGCGCTGGCACGATGGTTACCTGAGGCACCCACTCCGCCAAACGGTGCTGTACTCGCCGCCCCGGTCAGCGGTTTGTTCCAGTTCACAATCCCTGCGCGTGCTTCGATCAACAGGCGTTCAAATTTGTCGCGCTGCGGCGAAATCAACCCGCATGCCAGCCCGTAGCGGGTGTGATTAGCGAGTCGGATTGCGCGGTCAAAATCGTCATAGCGAATCACCGCCAGCAGCGGACCAAAGACTTCTTCATCCGGCAAATTTTGCAGCCCGGTCACATCAATAATTCCCGGTGTCAGAATGGCACTGCTGCGATCCGGCCACTGCATCGGCAGCAACACCCTGCCCCCCGCATCAATACGTGCCTGCCACTCGCTGAAGATCTTCTCTGCCGCCGGGATTGAGATCACACTGCCCATAAAAGGCTGAGGCTCATCGTTCCAGCGACCGGTACGAATTTTTGCCGCCACCGCCACCAGACGGTCGAGGAACGCATCCCCGGCGGCGCCACGTTTCACCAGCAGACGACGTGCGCAGGTACAGCGCTGTCCGGCACTGATAAAGGCCGACTGAATGGCAATATGCACAGCGGCATCGATATCATCGGGATCTTCAACGATCAACGGGTTATTGCCGCCCATCTCCAGCGCCAGCATTTTTTCCGGCTGTCCGGCCAGCTGGCGGTGCAGCTGATAACCGGTTGCAGCGCTGCCGGTAAACAGGACACCGTCCACCTGAGGTTCCTGCGCCAGCGCCTGTCCGGTCTCTCGGCCGCCCTGCACCAGATTAAACACGCCGCCCGGCAGCCCGGCACTCAGCCATAATTTTCCCGTCAGCTCAGCCGTCATCGGTGTCAGCTCGCTGGGTTTGAATACCACGCAGTTGCCCGCCAGCAAGGCGGGAACGATATGACCATTGGGCAGATGACCCGGGAAGTTATACGGGCCAAAGACCGCCATCACCCCGTGCGGACGGTGGCGCAGCGAACTTTCGCCTTCCGCCTGTTCACCGGTGCGGGCATGCCAGGCGCGCAGCGAAATCGCCACTTTATTGATCATCGCCTGCACTTCTGTCTGCGTTTCCCAGCGCGGTTTTCCGGTTTCACGCGAGATGGTTTCACTCAGTTCAACTTTGTTTTTTTCCAGCAACACGGCAAATTTCTCCGCGATGGCCTGGCGCTCAGAGAACGGGCGGCGTGCCCAGGCCGGAAAAGCGGCACGTGCCGCTTCACAGGCCGAGGTCACCTGTGCGGCCGTTGCGGCTTTACCCTGCCATAACAGTTCACCGCTGACCGGATCGATTTTACTGACGTTATCACCACCACCGGTCAGCCACTGACCATTAATACAGTGCGTCATGCTTTTTTCTCCTCACGACTAAGGGTAACCACCCGCAGGTTATCACCCGGCTGGCACCCTAAAATGTCGGCCTGAGCGGCCGTAATACGGATGGTGTCACCCTGCGGATCGGCAGGCAGCAACATCACACGGAACTGTTGATAGTTTTCATTGGACACCAGGCACAGCGGCAGCGCGTCATCTTGCTCCTCACTGAACAAAGCCGTCTGCAAACGGCTTTTTCGGATCGCGCGGACGCGATCAATGTCGCACTCCAGCGTCGGGCCGCCGTCGAAAATATCGACGTAATTCTGGAAGTGAAAACCTTCGGCTTCCAGCACGGCACGCGCAGGCGCAGTATGCGGATGGACCTGCCCAATCACGGACTTTGCCTCATCCGACAGGTAATCGATATACAGCGGATGCTTCGGCATCAGCTCGGCAATAAAGGCTTTTTGCCCGGTGCCGCACAGATAGTCAGCATCGGAAAATGACATCGAGAAGAAGCGACTGCCCACGCTGTCCCAGAAGGGCGATTGCCCCTGTTCATCAATCACACCCCGCATTTCGGCCACCACTTTCTGCATAAAGTGCTGGCGGAATCCGGCCATAAACAGAAAGCGTGATTTTGATAGCAGATAGCCGTTTTTCCCGTTTCGGTAATCCGGGTCAAGAAACAGTGTGCACAGTTCGCTGCTGCCCGTGTGGTCGTTGCTTAACGACAGCGTGGGCAACATATTGTAAACATTCAGCTCTTTCGAGGCGTGCACCTGAGTACCGACGCGAAAGTTGTACCACGGGTCCTGCAGACCCACCGCCACTTCAATGGCGCAGATACCCACGGCCTTTTTGCTCTCACTGTCTGCCAGTACAAATACGTATCCCTGTTCTGCACGCGGCAGTTTTCCCTGCCAGGTTAAAAGTGAACGATCGATACGTGCTGATAGCGTGTCACTGTCAGCAGGCAGCGAGGTCAACCCCCCGCCGGTTTTCCCGGCGAGGTACATTAACTGCGCCAGATCGTCTCGTTCAACGGGACGAATATACATCATGCGCGGGCTCCTTCAGTGACGGCGAGGCAGGCACGTTCAAAGCGCGCCAGCCCCTCCTCAACTTCCTGCCGGGTGATGATCAGCGACGGAGCAAAACGCACCACGCTGGCACCCGCGATTAACACCATCAACCCTTCACGGGCGGCAGCCTGATTAATCAGTTTCGCCTTGCCGCTATAGTCCTGATTAAGCACACAGCCAATTAACAGCCCCAGTCCGCGGATTTCACTGAACAGCTGCAAGCGCTGGTTGATGGCATTCAGTCCGTCAACAAACCACCGATGGCGTTCTGCCACGCCTGCCAGCACTTCCGGGCGATTGATCAGTTCCATCACCTTGCCACCCACTGCGCCTGCCAATGGATTGCCGCCGTAGGTGGTGCCATGACTGCCCACATTCAGGTGCTCAGCCAGGGTTTCCGTCGTCAGCATCGCGCCAATCGGGAAGCCGCCACCCAGTGCTTTCGCGGTGCTCAGCACATCCGGTGTGACGCCATAATGCATATAGGCATACAGCGATCCGGTTCGGCCCACCCCGGTCTGGACTTCATCGAAAATCAGCAGCGCACCGTGTTTATCACACAGTTCGCGCAGACCACGCAGGAAGGCCGGCTCGGCCGGAACCACACCGCCCTCACCCTGAATCGGCTCGACAATCACTGCACAGGTCTGGTCGTTAATCAACGCAGCAGCCGATGCCAGATCGTTGTACACCGCGTGCTGAATGCCCTGCGGCAGCGGTGCAAAATCTTTCGAGTAGGCCGGCTGGCCCCCCGCGGAAACCGTAAACAGCGTGCGCCCATGAAACGCATTGTTAAATGCCACAATACCGCTTTTCTGCGAGTGGCCATGATCCATCGCCACCTTACGCGCCAGCTTCAGTGCCGCTTCATTCGCTTCCGCACCGGAGTTACAAAAGAACGCCCTGTCGGCAAACGTGGCATCAATAAGCTGTTTGGCCAGCCGCAGAATGGGTTCATTGGTGTAACCATTCCCGGTATGCCACAACAGTGCTGCCTGCTGCTGTAACGCAAGCTGCAAGTCGGGATGCGCATGGCCGAGGGCATTGACCGCAATACCGCCGGCAAAGTCGATATATGACTTCCCTTCCTGATCCCACAGCGTCGAACCTTCTGCTTTTACCGGAACAAAGCTGGCCGGGGCATAGGTGGGAACAATCCATTGATCGAAGTTTTCACGGGTCACTGACGGTTGCATATCGGCCTCGTTTTGCACATTCCCCGCCTCAGGCAGGGTGAATTAAAAGTTTAAAAAATGTTAATGAGATGATTCATTGCAGCTCTACTGTAGATTGCACGCCGCGTGCCATCCAGAGAAAAAAATGCATAAACCGTTCTCAACCACCAAATATCAATGAGTTACATCATTATCCTATTCATTGTTAATGCATAGAAAGTGAATAACAATCTGAACAACCTGCCTTTACAGCACAATAAAAAGCAGAATTATGCAGTGGTAAAATAAAATATCGAATGTGTGATCAATGCCGGGATTTGGTTTTAAAAAGAGTCAGTTAACGCCCCAAAAGACGTCAACCGCACCAAAATGGCGCGCAGTGAGGGTGCATAACAGTAAAAGAAGCGGTTGAGTGGAGTTTCATTCCCCTGCTGATAATCCCCTCTTTTATTATTATGGTTGAAAGTTATTTCACAGCGGATAATAGTCTTTATTTACATATGGACATTTCATGTTAATGAAAATGAATTCCTGTAATTAAACTATGGAAAAAACATGAAAAACAAACGTTCAAAAAATAAGCCAATGCAATTTTTAATATAAGATAAAATTATCCAGGCATAAAGAAACCCTATAGTTAAAATAACCGTAAGCTATTAATTTAAAATAAAATAAATTAAATAAGTCATACACAGAGCGAGAGTGTCCGTATAAAATACAGACAGAATTAAAAATGAAAATGCATTGCACTGGTTTTCATTCATCTGGGCTAAAAGCTGATATTACATTTTGTTACCAATATTTAGTTTTTATGACACACTTACCTGTGTCATTTTTCATTCCGCACGATTTGACAAAACATTATAAATTTAAAGAACAGGGATTATTTAATGATGAAGCATTCTTTTCTGGCTTTAACGGTATCTGCATTACTGGCTTCCACTGCGGCCCAGGCTGCCGAAATCTACAATAAAGATGGCAATAAACTGGACCTGAACGGCAAGATCAACGTCGGGCACCTGTTCTCGGATGACATCAATAACGATGGTGACGTGTCTTATGCGCGCTTCGGTTTCAAAGGTGAAACCAAGATCAGCGATGAGTTAACGGGTTATGGGCAATGGCAGTACAACTTCCAGCTGAACAAATCTGAAGGGTCGGATGCATTAAGCGGCGATAAAACCCGCCTTGGTTTCGCCGGCCTGAAGTACGGTAAATGGGGTTCATTCGACTACGGTCGTAACTATGGCCTGGTGTACGATGCGCTGGCCTGGACCGATATGCTGCCTAAATTCGGCGGTGATTCCGGTTATGCCGATGTGTTCCTCTCAACCCGTGCTACCGGTGTCGCGACCTGGCGTAATACGAATTTCTTCGGTCTGGTCGACGGTCTGAACGTTGCGGTACAGTACCAGGGTAAAAATGAACGTACCGACGGCAACGCCGTGCGTCGTTCAAATGGTGATGGTTACGCCACATCGGTCAGTTGGACGGCCGATTCTGGTTTCGGCATTGTCGGCAGCTATGCCAACCTGGGCCGTACCGGAACACAAAACAATGCCACCTTCGGTAAAGGTGATCGCGCAGAGCACTGGGCAACGGCAATCAAATATGATGCTAACCAGATTTACCTGGCCGCGATGTACGGTAACACGCACAACGCCACGCCAATTACGGGTGGCTTTGCCAACAAGGCGGTGAATTTTGAAGCTATCGCCCAGTATCAGTTCCTGAATGGTTTCCGCCCTTCTCTGGCGTATGTCAGCTCACGTGGTAAAGACATTGAGAACGTGGGTGATGCCGATATCGTTAAATATGCCTCTGCGGGTGCGAACTACTACTTCAACAAAAACTTCCTGGTCTATGCCGAGTACAAATTCAATCTGCTGAAGGATAACAATCCGTTAGCGCTGGCGGATGATGATGTGGCGGGTGTGGGTCTGAACTATCAGTTCTGATGGGGAAATCTGACCAAAACAGGCAGGGTTTAACACTGACAGCGGGCACGCTCTTGCGGTGATGAAGCCAGTTTGAGGTAAGCCGGACGTCACGCGGCAGGGATGCCGCGAGCCGAGGCACGCAAGGAGGTGTTTTTTGCCAATCCGGCGTGCTCAAACTGACCCCATACCTGAAGCCGACCCACCCGCCAGCAAATCCCTCACGTCAACCGATAACGGCAGTCCGGTCGTGGCGTATCCGGCAATTCTTCTTCCAGATTCATTTCCCGCAGATTAATCTCAATATTGGTGCACATCGCATCCAGCGGCAGATGGTTGTTGGCAAAACCAAACGGCATCTCCAGCTCTTCCGCCAGCGTGTCCAGCGACAGGAAGGTATAAGCAATAAACACCGATACCAGCGGCGTCATGTAGTGTAAGTCCGGCACCAGCGCAAACGGCAACAGCGTACAGAACAGATATACCGTTCTGTGCAGCAGCAAACCATAGGCAAACGGCACGGGCATACTCGCCAGACGCTCACATCCGCCCAGCACCTGTGACAGCTGATTAATATTGCTGTCCATATGCATATAGAGAATGTCGGACAGGTTACCGCGGCGGCGCTGGTCGGCCAGCCACTGCGACAGTTGCAGCTCAATGAAATTGGTCGGCGAACGACGTTTCAGCACTTCATCCGCTTCATCCCCGAGGTAACGACGCAGATCCTCACGGGCATCACTGTGGCGCAACTGATGCTTGAGGCTATAAGAGAACGCCAGCAGCAACGATGTGACACGCGGCGCATCAGCGGGCGAAATCGCCAGTGCCAGACGTTGTAACGTGCGGCAGGCAATCAGCAGATTGCCCCAGAACATACGCGCTTCAATAAAGCGGCCAAAGCAGACGCTGTTACGAAAACCCAAAAATACCGCAATGGAAACCCCCAGCAGGCTGAACGGTGCCAGCGTCAGCTTGATACCCAGCGTTTCATACCAGTCGAGACAGAAAATAGCGATCAGGGACATCAGCAGATTAAGCGTTAAGCGGAACCAGATTCCGGGTAATACCGAACCGTGCCAGGCGAACAGGCGGATAAACCAGTGACTATTAGGACGGATGATCATGATGTGCAGGCGAGTGAGATTTTTCGCAGATTGTGCAGAAAATTCCCGCGCCTGAGAAGTGGTTTTTTGTGACTTTAGTCACATATATTTCGAGACAGTGTATTGACAAAAATCACGTTTTCAGCGGATAGCAGAATCCCCTGTATTCAAGGGGACATCAGGTCGAAACTCCCGGTATCCGCAGGCTGTAACGTGACGGGTTGCGCCAGTTTTAGCGTGATCCAGTTAGAAGTCACGCGCTGCTGCTTACTGTCTTCCAGCGTGACCGACAGATGATATTCATTGCTGGCCCCTTCGCTGCTGTCCCACGCCGGAGCGATAATACTCCAGCCGTTAGGGCTCGCATTATCTGCCGGAGGTGTCAGGCTCAATGCCTGCGTATCCCCCTGCCAGCTCACCGCTTTAATCGCATTGCTGTTACGAACCTGTAATTTCAGCGCCAGTGTTTCACCCGGCTGCACCTGCCACGGTGGCGTGGCGAGGAAGACTGACAGCGTTTTACGCTGGCGGAACTCCATCACCGGGGAATTATTGCGGTTAACCTGATCGTAACGGCTCCCGCTTAACGACTTCGCCGCCGCGACATTGCTGGCCGAAAGCTGCTGGCTCAGCGCCACACCAATGCGGTAATTCATCTTCAACGCAAACTGGTCCTGTGACTCTCCACCATCGCCCTCTTTATGGCTGGCAGAGAGGGTAAACAGCGGCACTGGCGTGTAATTAACGCCCAGGGAAACCGCCGTCGGGTTTGCCGTTGCATTGCCACTGTTAAACAGATCGATATGATTGCCGAGATACTGCTCGTAACTCAGGCTAACCCCTAACTGGCGGTAAAAGGGCAGATACCCCTGTGTAGTGATGTCATAACCGCGCGCCATCCGCATCTGTGTTGTGCTGTTGTGATTACGCCAGCCCGATAGCGGATGATAATAATTGGCGGAAAAACGCAGATACTCTCCCCAGGCTTCTGCCCCCAGAGAACCGCGCTGCTGGTGGGTAGTGAGCACATCGTCAACGAACGCGTTATACCCCACACGCCAGCTCCCGGCGATCCAACGCTGGCCCAGCCCGGCGTTGCCTACAGTGCCATATTCCGTTTGCTCCACCCCTAACTGGCTGAAAGTCAGATACTGATAATTGTCCTGCCACGGCGTCATCAACTGAGCGGAGGTGCCATTAAAACTCCCGGCATCATCTACGGCCAGCGACACGCTGGCGCGGCCATAAGGTGACAGAAGCAGTTCACCTTCACTGGCGGCACGCTCGCTGGCGGCAGTACGGAACTGATTAAACGCCCACTGACCGGCTTCCTCACGCAGCGATTTATCACTGTCGTTGTTCATGCTGGCTTCACCGATGCTTTTTGCCGCCTCAGCGATTTTCTGTGCCAGCCCGTTATCATGATCGGTGATACCCATACCCGGCAGCTGTTGCTGCATCTGCCGGAAACGACCGGGATCATCAAAGGGAGCATCGGGTACGCGTGTGGACTCATCAAAAGCGCGTGCCGCCGTGATCGGCAGGCCGATCACGGCAAGGGAAAACATCAGGCTGGAAACGTGGGACAAATAACGACTAAATAGAATCATAAGCTCAAAGCAATATTTTTTATCTGCGCGAGTGTGAGTTTGTTCACAAAATCATACAACTAACCTTAGCACAGAATCCCTTCCCAACGCGAAAATCGGGCGGCCCGCGCGAAGGACCGCCCAAAACTTACAGTGCTCGCCAGATCAAGACAGCGATACCACCGAAGAGCAGCCATTTGATCACATAATATATCGGCTTATTCCACGCCTTCAGGCGTTTCCCGACCTTGCGCACCGCATAGAGATATTTGAACACCCGGTTAATGCCCCCGGTACGGTCACTGTTATTATTGGGGGCCGCAGCCGCACCCACCAGATGACGGCCAAGCCAGTGATTCACTGCCTGTGTCCAACGCCAGATCATCGGCCGCTCAATATCGCAAAACAGGATCAATCGAGGCTGCCCGCTGTGATTCTCAGCATAGTGAATATAGGTTTCATCAAACACCACACCCTCGCCGTCACGCCAGCTGTAACGTTCACCATCCACTTCAATAAAGCAGCGGTCATCATTCGGGGTGATCAAGCCAAGGTGGTAGCGCAGCGATCCGGCATACGGATCGCGGTGGCGCGGCAGGCGGCTGCCGTCCGGAAGTGAGGCAAACATGGCGGCTTTGATCGATGGAATACCGCGCAACAGCGCGGTGGTACGCGGGCAGAGAGACATCGCAGAGGGATGTGCCTCGTCATACCATTTCAGATAAAAGCGTTTCCAACCGGTTCTAAAAAACGAGTTAAACCCGGCATCGTTATAGCGGTCCGAGGCTTTAATCTGCTCTGACGCCAGCAGCGCCTCGCCTTCGTCACGAATCGACTGCCAGTTGTCACGCAGCTCAGCAAGCTCGGGGAAGTGATGAGGTGAAAGAAAGGGCGTGGTGGGAATGCGGGAAAACAGATACATAAAACAGTTAAGGGGAGCGACAAAGGTAGAATGGTCAGCCAGCTGACGCCAGAAACCGTAACGAACCTTCCCTCTCCAGTGCACATACAGTACGGTAATTATCCACATCAATAAAATGAAGTATTTCATGTTGCTCTACTCGTCAGGTGACCGGGATCATCCTGTGATCCCGTAGATAAATGTCAGCATGTGTCAGGCAGGCGAAGACGACTTTTCGCCGGGTAGTGCATGACCGGAGAGAGTATAAAGACTTTTCGGCGGAGCAGAATGACGGTGGCACGAATGGAACAAAATCGGCCACCGCAACGCATCAGGACATAATCAGACCACCGTCGACGTTGATCGTCTGCCCGGTAATATAGCGTGCATCATCAGAGGCGAGGAAAGCCACCAGCCCGGCAACATCGTCCGGCTGCCCCGCGCGTTTTAACGGAATACCCTGCACCCATTCCGCCATCAGCTCGCCTTTGCCATATTTTTTACTGTCGGTACTAAGGATTTCACCCCATACGCGGTCATTGTAATCCCACATTTCGCTTTCGATAATGCCGGGACAAAACGCGTTGACGGTGATATTCCACGGTGCCAGCTCCTGTGACAGGCTCTGCGTAATCCCGATCACTCCCATCTTGCTGGCGGCATAATGCGGCGTATAGATAAAGCCCTGACGCCCCTGCCCTGACGATGTATTGATCAGGCTACCGGACTGCTGTTTCACCATATACTTCGCGGCTTCGCGGCAGCAAAGCCAGACGCCCGTGGTATTCACCGCAAGGATTTTATCGAAGTCAGCTTTGGGCATTTTGTCGAACGTGTCGATGGTGATCACTCCGGCGTTCTGGATCGACACGTCAATCGTCCCGAAACGTTCTGCAGCCTGGCGATACAACCCCTGCACCTGCTCTTCATCGGTGACATCCACCTGCAATGCCAGAATCTCACTGCCCCAGGCGGCTTTTATCCGATCAGCGGTTTCAAACACGCGCTCGGCGTTGGAGACCATCACCAGGTTTGCACCGTCTCTGGCAAAACGTTCGGCAATACCCGCCCCAATACCGCGACATGCTCCCGTGATCACCACGGTTTTATTACTGAAATTACGTTTCATCTGTTGCTCCTTTATGACGGGTCAGGCGTGCCTGACCCCTACGGAATTCGGTACAAAGCTGTGAAGCCATTCTGTGTTGTAGGGGCGGGTCAGGCGTGCCTGACCCCTACGGAATTCGGTACAAAGCTGTGACGCCATTCTGTGTTGTAGGGGCGGGTCAGGCATGCCTGACCCCTACGGAATTCGATACAAAGCTGTGACGCCATTCTGTGTTGTAGGGGCGGGCAGGCGTGCCTGACCCCTACGGAATTCGATACAAAGCTGTGACGCCATTCGGTGTTGTAGGGGCGGGCAGGCATGCCTGACCCCTACGGAAATCGGTACCTGGCCGTAACAGCCTTCTGTGTTGTAGGGGCGAGGCATGCCTCGCCCGACCAAACCACACTGCACGGCAGTTAACGCGACGGCTGCCACAGGGTACGTTTCACCGCATCCTGCCAGCCCAGCCAGCTCTGTTGGCAACGTTCATGGCGGCCCGGATCGGGCTGCCAGAGATCATGTTCTGGTATCAGCGCCAGCAGTTGTTCGTCATTAAGCTGGCCGAGCGTCCGTCGTGCCAGTAGCCCGGCACCGAGCGCCGACAGCTCTGGCGTACTGCTGCGGGCCACCGGGCAACCCAACAGATCAGCCTGAAACTGCATCAGCCACGGATTTTGCGTGGGGCCACCATCCACCATCAGTGTCTCCAGACGGAATCCCGGGTGAAGGCGCATGGCCTCAATCACATCGGCAATCTGGTAGGCAATCGCTTCCAGTGACGCACGGATCAAATGTGCTGGCGTTACGCCCCGGCTGAGCCCACAAATCACGCCGCGCGCCTGGTCATCCCACCAGGGAGCGCCGGTTCCGGTCAGCGCCGGAACAAAATAGACGCCGAGAGTCGAATCGATACTGGCGGGCAGCTCATGTAGCGCGCGGCTCAGCACCAGACCTTTACCATCGGTCAGTCCGGTCGCCTGCGCCATCCACGCCACGCCGTCCCCAGTATGAGGAATATTGCCTTCAAGACCGTAAACCAGCCGCTGGCCATCATGCCAGGCCACGGTGGTTGCCAGCGAGGTGATACTGGTATCCGCCTGGCCCAGAGGTGCCATCACCGACGATCCGGTGCCATAGGTGGCTTTCACCCCGCCCGGTGCCCCCAGTCCGTGACCGTACAATGCGGCATGGGAATCTCCGACCATGGCCATGATGGGCAGCCCATCGGGAATACCGGCCAGACCGAGGGTCACGCCAAACAGGCTACCTGAGGGGCAAATTTCCGGCAGCGCGGCACGCGGGATGCCAAACAGCGCCAGCATCGATTCATCCCAGCCGCCGCTGTGCAGATTTAACAGCTGGGTACGTGATGCATTCGAGGTATCGCAGCGGAACTGCTGCCCGCCGCTCAGGTTCCATAGCAGCCAGGCATCGATGGTACCGAGGCAAATCTCGCCGCTGTCGGCACGCGAATGCCCCTCCGGCGTGTTATCCAGCAACCAGCGCATTTTCGATGCTGAAAACAGCGGTGCCACCGGTAACCCGGTAATGGCACGGATCAGCCCCTCCTGATTATCGCGTTTGAGCCGATCGCAGAAGACACCTGAGCGTGAACACTGCCAGGTCAGCGCAGGCCCAATAGGGCGACCACTGTGGCGCTCCCAGCCGATGGCCGTCTCGCGCTGATTGCTGATGGCCAGTGCCGCCACCCGATTTTCGCCCACGGTGTTGAGCACTTCGCGCAGCACCGTCAGCGATGCGTTAAGCAGCGTGAGCCCATCCTGTTCAACCCAGCCCGGCTGCGGCGTGGCAACCGTGAGCGGGCGGGACGCTTTTGCCACCACTTCACCGCGAGCATCAATCGCCACCGCTTTCACATTGCTGGTCCCTTCATCCAGCGCAACAATTAGTTCTCTAGCCATGGCTGACCTCAGAGAGCGGCGCGGCCGCCTGCTTTTTTTCATGGCGACGCATCAACACCACTTTGCTTTGCAGCTTCTGCTGGAACTGGTCGATGACAACGGCGGTGACAATCACCAGCCCTTTGATCACCATCTGCCAGAAATCGCTGACGCCCATCATCACCATGCCATCGGCCAGGAAGACAATCACAAAGGCACCGATGATCGATCCGGACACACGTCCGCGTCCCCCGGCCAGTGCCGTACCACCAAGCACCGTGGCCCCAATGGCATCCATCTCAAACATATTCCCGGTCATCGGATGCGCAGTTTGCAGCTGCGACGCCACCACCAGCCCGACCAGCGCGGCACACAGACCGGAAAAGGCGTAGACAAAGACTTTCACTTTGATAATCGGCACACCGGCCAGACGGGCGGCAGATTCATTGCCACCCGCCGCATAGATATAGCGGCCCAGCGGGGTTTTACGCGTGATATACAGCCCAATCAGCAGGAAACCGATCATCAGCCAGATCGGAAAGTAGACGCCAAGGAAGCTGCCCGAACCAAGCAGTGAAAACCCGGTATTGCCCAACTGCGGCACGCCAACCAGGTTGGCGTAGGTGCTGCCGTCGTTAAACAGCAGCGCCGCGCCGCGGGCGATATACATCATGCCGAGCGTACAGATAAAGGGCGCGACGCCAAGACGGGTGATCACCGTACCGTTGATCAACCCCAGCACCACCCCGAACAACGCCACCGCGAGGATCACTTCCGGGACGTTAAGAAACAACACCTGTCCGCCCCAGAGAGGGACACCGCTGGTCAGCAGCGCCCCGGCCACCATTCCACAAATGCCCGCCACCGCCCCAACGGAGAGGTCAATCCCGCCCGTCAGAATCACCAGCGTCATGCCAATCGCCAGCAGGCCGGTGATCGCCACGTGCTGCGTCATAATCAGCACATTGGACAGGGTCAGGAAGTTCGGCACCATCACACTGAAAAAGCCCACCACAATCAGCAAGGCAATAAACGTTCTGGCTTTCAGCAGGTACATATACAGCAGATATTTTTGATTCATTTTTTCTTCCTCAAGCCCGCTTATTCGTGCGGTGTCGACGCAGTGATTAACGTTTCGCGCGTGGCATCAGCACGCAGCAGGTCAGCGGTAATACGCCCATCCGCCATCACCAAAATGCGGTCGGCCAGCGCCATCACCTCATCCAGTTCCGAGGACGAAAACATCACGGCCAGCCCCTCCTGGGCCATTTTGCCGATCAGTTGATACACATCGGTTTTGGCACCGACATCAATCCCCCGCGTCGGTTCATCCAGCAGCACCACTTCCGGGCCGGTCATCAGTGCCTTGCCCAGCACCACTTTTTGCTGATTACCGCCGCTCAGAGAGGTGATGGGCAGATCGGTATCGCTGACCTTGATCGCCAGGCGTTGCACCATGTCGTTCACCTTTTCGCTCTCCTGCTGCGGACGCAACAGCCCCAGCGCCCGACGAAAGCCGCGCAGACTGAGATCGCTCAAGGTCATATTGGTTTTGATCGACATCATGCCGATCATCCCCTCGCCTTTACGGTCTTCCGGCACCAGCGCGATGCCCTTTTTCAATCGGTACTGAAAATCACGCTTGTCCAGTACTTCGCCGTTCAACACCACGCGGCCGCTCTGGCAGCCCATCAGTCCTATCAGACCTTTAAACAGCTCGGTACGCCCGGCGCCCAGCAGGCCGTAAATGCCCACCACTTCACCTTTCCGCAGTGAGAACGTCACATCGTTCAGCTTGTAGCCACCATCCTGACGCAGCGCGGTGAGTCCGCTGACGTCCAGCACCACCTCTCCCTGCGTTGCGGCGGCATAGTCGAACTGTTTTTTCTTATCGCCTACCATCTGGGCGATGATCCACGGCACGCTGGCATCGCGCACATCACGTTCGCTGATAAAACGCCCGTCACGGAAGATGGTGATGTGATCGCCGATCTCCATCAGCTCTTCCAGACGGTGCGAGATATAGATAATGGTGACGCCACGCCGCTTCAGCGCCGCAATCACGTTAAACAGGACTTTGACTTCCGACTGGCTGAGCGCCGAGGTCGGTTCATCCATAATCAGTACCCGGGTGTCTTTCGACAGTGCACGCGCAATTTCCACCAGCTGCTGGTGACCGATGCCCAGCTCACCGAGCGGCGCATAAGGGTCCACATCCAGCTCCAGCCGTTCCAGCAGGGCTTTCGCCAGCTGGTACTGATATTTTTCGTTAATCCGGCCGCGCTGGAAAAACTCATTACCGATAAAGATGTTGTCCATCACATTCATATTCGGGAACAGATTCAGTTCCTGAAAAATGATACTGATCCCGTGCTTCTCAGCCTGCTGGGTCGAGTGCAGCGACACGGGTTCTCCGTCGAGAAAAATCTGCCCGGAGGACGGCACTTCCACTCCGGCCAGCATTTTCATCATGGTGGATTTTCCGGCACCGTTCTCACCGATTAATACATTGACCTTGTTGCGATACACGCGGTAGTTCACCTGGTCCAGCGCGGTCACGCCAGGATAGATACGCGACACATCACGCGTTTCAATCACCACTTCGGGCAGCTGATCCGGCGATAACAGCGGGTCGATTTGATATTCAGCCATCATGAGCCCTCTACTTGCGTACCACGTGAGCCGGGGTGACATCCGGTGGTGTTTGCGGCACATCCCAACTGCTGAAGACCCCATCAACCTCAACGCTTTCACCGACTTTCGGTTGCAGCTTTTTCACCTCATCTGACGCCAGGTTATTGATCGCCTTACCATAATCACCAAACAGCACCTGATCGTTGAAGTCCTGATAGCTGGCCCCCTTATAAGCGTCGCGCAGCGCGGTACCGCGAATGATCGGGCCAATCTGCACCACGACCTGCTGGCCGCTGACGTCTTTAATGGTCATTTTTCCACTGCGTGAGGTGGTGTTCACCTCAGTAACCGTGCCCTGAATTTTGACGCTGAACACACACGGATTCTCATCCTGACTGCGGTATCCCCACTGTTTACAGGCCGCATCAAAATCTTTTGCTGTGGCCAGCGACTTCATCAGTTCGTCGAGCGGTTTTGCCTCGCTGACAATTTGTGGCACGATTTTTTGCTGATACGTGGCGGTGACATTTGCCATCGCGGGGTTGGGCGGATTTTTTAAATCGGCCAGCTCCTGCTGTGACACAATACGGCAGCCCCCGAGGGCTAAAGTGGCCATTGCCAGCCAGACTCGCCTGGACATAATTCTCTCCTTTGCGCCCCCACAGGGGGCGCAGTCACATCTTATGAAGCGTTAACTCAGGATTTGAAATTGAAGTCCTGCACTTTGTCTGCGTTGTCCTGGTTGATCAGGATGCCGCGGAACATCACGCGCTGTTTCTCGGGTTTGGTGCCTTTCTGCAGGAAATTGTCGATATCGGTGACGCCCTGCGCGGCGATCGCCTGCGCCTGCAACATCACGGTGGCTTTCAGCGTGCCGGCTTTGACCGCATCACGTTCGTCGTTGCTGCCATCAATACCCACCACAATCACATCACTACGACCGGCCGCTTTCAGGGCAGCAATGGCCCCCAGCGCCACCGGACCGTTACCACAGATCACCCCTTTTACATCCGGGTGCGCCTGGAGAATGCTGTCCATAATGCGCTTACCGTCGATCAGGGTGCCTTTCGCATCCTGCTTCGCCACACTTTTCATATCCGGGTACTGATCCAGTACCTGGTGGAAGGATTTCGAACGGGTGACGCAGTTGTTGTCGGCCAGGTTACAGGTCAGTTCGGCATAGGTGCCTTTCTCGCCCATCTTCTCAACGAAAACGTTCGCCACATCGGAACCCGCCTGGAAGTTGTTGTGGGTGATCTGCTCCAGCGCGACGTCATCAACCGGGATTTCACGGTTAATCAACACCACAGGAATACCGGCATCTTTGGCTTTTTTGATGGCGGCAACGCTGGCGGTGGAGTCAGCGTTATCGAGGATAATGCCCTGCACTTTTTTACCGATGGCGGCATCAATCAGTTCGCTTTGTTTTTTCACATCTTCACCGTGGGACAGCACGGTGGTTTTGTAACCCAGTTCCTGTGCCTTCAGGTTGGCCCCTTTGGCCTCAGAGGCGTAGTACGGGTTATCCAGCGAGTTAACGAGGATCATGATGGTGCCTTTCTCTGCGGCAGTAACGGCATGAGAGAAGGAGCAGGCGGTCGCTAGAGCTAACAGAGTTAAACGCATTTTCATTTTGATGTTCTCTTATGTTGTTATGTGTAGGTACAGCTTTTTAACCTTGGTATCGGATGCCGCAGTTGCGTTTACTTACCGCCTTGCTGCAACGACCGACAGTCGGGATAACATCTCGAATTCTCTGGTGTTGGCGCAGTAATCGGTATTACCAAATAGTGAAACCGCCATCGATCATCAGGTCTGCGCCTGTGATCATGTCGCTACCGTTGCTGGCAAAAAACAGCACGGCGGCGGCAATTTCGTCCGTGTAGGCAAAACGTCCCATTGGGATCAGTTGCTTCATCGCCTCCCCTTTCTCCCCACGCCAGGCTTTCTCGCCCATTGGCGTCAGCACCACGGTAGGCGACAGGGTATTCACGTTAATTTTGTGGGGCGCAAACTCTTTCGCCATCACTTTGGTCATCCCCAACAGCCCGGCTTTCGCCGAGGTATAGGCCACATGGTTATCGATGGCGATGGATGCCGCCTGCGAGGCAATATTGATGATCTTTCCGCCTTTACCCGCTTTCACCATGCGTTTTGCCACCGCCTGAGAACAGAGGAATGGCCCGGTCAGATTGACTGCCACCTGCTTCTGCCACTCGGCAAATTCCGTTTCCAGTACCGGCTGCAACATCACGTAGCCCGCACAGTTCACCAGAATATCGATCTGGCCATAGTGCGCTTCAACCTGTGCTATTGCCTGCTCCACAGAGTCCGGGTCAGTGACATCGCACTGAACAAACTGGACGCTATCGGCTGCGAACTGCCCGGCAACATCCGCCACTTTGCTCTGTTCAAACGCCGGATAGAGCAGTGCCAGCTTCGCGCCTTTCTCCAGCAGCATCTGATTGCTGGCCATCGCAATCCCCCCCAGCCCCCCGGTGACCACGGCCACCTTGCCACTGAGATCCCCGTTAATATCTACGCCGTAGCGCAGATTGACGTCATATTCGTTACTCATTTCCAGACTCTCCTTAAGCGGCAACAAGATTTTCTAACGTGGCGCGCAGGCCTTCAGCATCGATGCGGAACTGGCGACGCAGGGCAACACGACTGCTGCTATGGGTAAATTCATACGGCGGGATACCCAGCGGAATAAAGCGCTGGCGCAGGCTGTGCTGATGCAGCAGCTCACCGATAATGCTGCTCAGACCGCCACTCAACACATGTTCTTCCATGGTGATCACCTTACGGTGTGCGGTAATCAGCTTGATGACCGCCGCTTCGTCCAGCGGCCACAGAGAAGGCAGTGAGACGATGGTGATGCTGTCATCTTTAGCGGCCAGGGCTTCATGAGCCAGCGTTCCCAGACAGAACACCACGGTGTCTTTACCCTGCTGTAACACCTCTGGTTTACCCGGCACAAACTGGTAATCGGCATCATGCAGCAGCGGCACTTTATCGCTGTCCATACGGATATAAACCGGCCCTTTATGGCTGATGGCATGGCGGGCAATCGCGCTGGCCTGAATGGCATCTGCTGGCGCGAAAATTTGCAGGTTGCCCATCGAACGGGCGATAGCAATGTCGTTAGTACAGTGGTGCGTGGCACCCAACGGACCGTAAGCAAAACCGGCATTCAGGCCGAGCATCTTGACGTTAGTTTCTGAGTAACAAACATCATTTTTCAATTGCTCATTCGAGCGGGCAAACAGAAACGGTGCAGCGTTAGCGGTGAATACCGTACGGCCACTCAGTGCCACTCCCGCCGCCATTCCCACCATATTCTGTTCAGCGATACCCACGTTGATGACCCGATCCGGGAAGGCTTTTTCAAACGGGGCAATTTTTGATGTTGAGGTGGAGTCGGCCACCATGACACTGAGGTCTGCTCCCTCATTCTGGGCTTCCACCAGCGTGGCAATCACGGCGTCACGTAAGTCTTGCATGGTTAATCCTCCAGCTCGGCCAGCCCAAGGGCCAGTTGCTCATCATTAGGTACGGCGTGATGCCAGGCCGGGACGTTGGCCATAAACGAGATACCGTGCCCTTTTTCGGTATTGGCTAAAATAACGCGGGGTTTACCGATGCCGGGTTGGTTAGCGGCGGCTGCAATGGCGGCAGGATCGTGCCCGTTGCACTCCAGCACTTCGAAACCGAATGCCAGCCATTTGTCGGCCAGCGGCTCCAGCGGCATGATATCTTCGGTTTTCCCGGCCAGTTGCAAACGGTTACGGTCAACAATCGCCACCAGGTTTTCCAGTTTGAATTTACTGGCCGACATCGCCGCTTCCCAGTTAGAACCTTCCGCCAGTTCACCATCTCCGAGCAGGACAAAAGCACGACGGTCAGCACGACCAGAGAGTTTGTTGCCCAGCGCCAGACCCACACCAATCGATAACCCGTGGCCTAAACCACCCGAGTTAATTTCCACCAGCTCTGGCAGCTTCTGATGGATGGGATGGCCCGCCAGCAGCGTATCGTCCCCCATAAACTGGTCGAGGATCGCCGGGTCAATCAGGCCCATAGCAGCCGCGCTGCAATACAACCCGCCTGCCCCGTGACCTTTGGAGAGGATGAAACGGTCCTGATCGGGACGCGGACGGCTGCGATCCATCACCGCCATAAATAAGGTACAGATGATATCCACCTCAGAGAGGTCGGCACCGGTATGACCTTTGCCTGCCCGATGATTCATTTGCAGTACATAGCGCCGGGCCTGACGCGCAGTCTGTTTGATTGCCTGAAAGTCCATCATTACCTCTTCATCTATGACGCCGCGGGCCGGATAGCGTGTTGATATGACAGTCAACAGCGGCAATTTCATTTTCGAATAAAAATATACGCTATCGTTTGTAATCATATTGTGGGGTGGATCATATTTCAAACAAAAGCCAAAAATAACATTAATGCATTATAAAACAGCAATGTAGCGAGAATTCGCGGCGAGTATTGCGATGAAGACAATGTTAAATATCAGTTAAATCAATTGAATGGCAATTTTTGACTTTCATTCGAAAATTGAAAGTCACTTTTGCAGATCTCGCAATTGATGCGGACGAGGGTTACTATTTATCGCAACAGCCCGGCTGACGGGGCAGGCAACCCGCATTCAGGCAAAGGGAGTGATTGACTTGAAAAGCAAAAATGAACAACTGGCTGATATGCAGCAACGGCGGGAAAAGATCCTGGAGATGATCCGTGAGGATGGCACCGTCACGGTAAAAATGCTGACGGAGACTTTCGGACTGACCGAAGCCACTATCCGTACCGACCTGCGTATGCTGCAAAAAGAGGGGTATGTGCAGCGTTATCACGGCGGTGCAACATTGATTACAGGTAAGCAAAATACCGGCGCATTGCTGCTGGAACGGCAAACCCATCTCGACGCAAAAGATGCCATCGGGCGTCTGGCGGCACAGCATATCGAAAACGGCGATACGGTCATTTTCGATTCGGGCACCACGACGACGGCGATCGCCAATCATATGAATCACATCCGGCGCCTGTCGGTGGTGACCAACGCCGTGAATATTGCCCTGAAGCTGGGCGGTGAGCCGGGGATTAATATCCTGCTGACCGGCGGCACCTTTAAGTTCCCCACCCTGTCGACGTCAGGTGAAAAGGCCGCCAGTTTTTTTGAAAACGTGCTGGCGGAGAAGCTGTTTCTCGCCACGGCCTGCATTTCTCCCCGCCTCGGTCTGAGTTTTCCCAGCGAGACGGATATCAAGGTGAAAAGCGCCATGATCCACTCTGCGAACACCGTTTACGTGGTGGCTGACTCCAGTAAAATCGACAAGGTGTCGATGTTTGCGTTGCCCTGCGAATGGAGCAAAATCCAGTATCTGATCACCGACAGCGGCATTACTCAGGCGTCTATTGACGCCTTTGAAGCACTGGGGGTGAAGGTGCTGGTGGCGCCCTGATCGGCGTCAGTTCGGTATAAACGCACCACGTCACCGACAATCAACAGGCCCGGTGACTGTGGCTGCCGTTCCGCTACCGTCTGCGCCAGCCGGTCAAGGCGGGTAATGTGGGTGCGCTGATCGTGACGTGTGCCCCGCTCGATAATCGCTACCGGCGTATGCGCATCGCGTCCGTGCCGGATCATCTGCTCGCTTAATGCCTCACACCATGTTAATCCCATATAAAACACCAGCGTCTGGCGGGCATCACGTAAACTTTCCCAGTCAAGCTGGGGTTTGCCGTCACGTCCATGACCGGTGATAAAGCGCACCGACTGGGCCATGTCGCGGTGCGTCAGCGGGATGCCAGTGGCGGCCGCACAGCCGGTAGCGGCGGTAATGCCGGGCACAATATGGCAGGTCACTCCCGCCTGTTGCAGCCACTGCATCTCTTCCCCTCCTCGGCCGAAAATAAAGGGATCGCCGCCTTTAAGACGGATCACCTGCCGCCCGGCACGGGCCAGATCCACCAGCAATTGGTTGATCTGTGACTGCTTCATGCCATGAAAACCCGGCGTTTTTCCCACGTCAATATTCAGTGCCGTTGGGGGGATCAGTGCCAGAATATCCGGCCCGACCAGCCGATCGCAGACCACCACCTCAGCCTTTTCGATAAGACGCAGCGCGCGCACCGTCAACAGGTCCACGGCTCCCGGCCCGGCCCCCACCAGCCAGACATCTCCCTGCTGGCCGGGGGGGAAGCCCCCGGCCAGCAAACGATCAAGAGCAGGTATTTTTACAGTCATTTTCGGCCTCATACTGTCAGGGCGGTGTCGCCCGGAGTCTGAACCAGCGGCGTGCTGGCAACCCAGACCAGCCCCTGTTCAATTTTCACTGGCCAGCAGCGCTGGTAAAGCGCCGGGTTGTCCAGGCTCTGTCCGTCTTTCAGTCGGAATCGCTGTTTGTATAACGGCGAAATCACCAGCGGTTCACCCTGACTGTCGCCCAAAAGCCCGCGCGACAGCACATTGGCTTCCGTTCCTGGTTCATGGTCATCCAGTGCGTAAACCGTATCATCAAGCCGGAACAGGGCTATCGCCTGTGAGCCGAGGTGCGCGCCGATCCCGGCCTGCGGGGGGATCTCCTTAAGGGTGCAGACCTTATTCCACAGCGATGTGGGCTGCACGTCATTTACCGAGCGACGGAACAGCGCCAGACGATCGGGGCTGGCCAGCGTGGTCTGCCATTCACACTGATAGCGGTCAACGACGCGCTGCATCTCCTGCTCCAGTTCGGCAGCAATCCCGAGCACATCATCCATCACCACCTGACGCAGATACTCCAGCCCCCCTTCAAGGTTATCCATCCATACGCTGGTTCGTTGCAGACGATCGGCAGTACGGATATAGAACATCAGCAGACGGTCGACATAGCGCACCAGTGTTTCTGCATCCAGGTCGCTGGCAAACAGGTCGGCATGACGCGGCTTCATCCCGCCATTGCCGCAGACGTACAGATTCCAGCCTTTGTCGGTGGCAATCACGCCAATGTCCTTACTCTGGGCCTCTGCGCATTCGCGCGTGCACCCCGATACGGCCATTTTAAACTTATGGGGGGTTCGCAGCCCCTTGTAACGGTTTTCCAGCCGGGTCGCGAAACTGGTTGAATCCTGCACGCCGTAGCGGCACCAGGTCGATCCGACACAGGACTTCACGGTGCGCAGCGATTTGCCGTACGCATGCCCGGTTTCAAAACCTGCGTCCACCAGCGCCTGCCAGATAACCGGTAACTGCTCCAGCCGGGCACCAAACAGATCGATACGCTGGCCCCCGGTGACTTTGCAGTACAAATTGTATTTTTGCGCAATTTCACCGATGGCGATCAGCCCCTCTGCGCTGACCTCACCGGCCGGCATCCGGGGTACAACCGAATAAGTCCCGTCCTTCTGGATATTGGCAAAATAACGGTCGTTGGTATCCTGCAGGGGTAACAAGGCGGGCGTCAGCAGATAGTCATTCCAGCAGGAGGCCAGCATCGATCCCACCAGCGGTTTACAGATTTCACAGCCGTTGCCGCGTCCCTGCTTCGCCAGCAACTCTTCAAAGCTTTTGATATTGCCCATGCGAATCAGTGAGTACAGCTCCTGACGTGACCACGGGAAGTGCTCGCAGATATCTTTCTTCACTTCTACGCCCAGATCCGCCAACTGGTACTCCATGACCTGTTTGACCAGCGCGGCACAGCCGCCGCAGCCCGTGGCCGCTTTGGTGCTGGCTTTCAGCGATGCCATATCGCTGCATCCTGCTTTGACCGCGGCGCAGATATCCCCTTTGGTCACGTTATGACAGGAGCAGACCTGCGCGCTGTCCGGCAGAGCCGCCACGCCAAGCGCTTTCGACGGAGCCCCGGCACTCTGCGGCAGGATCAGACTTTCAGGGGCATCAGGCAGCGCCATGCCGTTCAGCATCATTTGTAGCAGCAGGCTGTACTCGCTGCTGTCACCGACCAGCACGCCGCCCAGCAGCGTTTTACCGTCAGCCGAAACGACAATCTTTTTATAGATTTCCCGGGGTTCATTGGTCCAGTAATAGCTCTGGCTGCCCGCCGTTTCTCCGTGAGCATCCCCCATTGATGCCACCTCGACTCCCAGCAGCTTGAGTTTAGTACTCATATCCGCCCCGCTAAATGCCACGGCTTCTCCTGCCAGCGTTGCCGCCAGCACGCGCGCCATCTGATAGCCGGGAGCCACCAGGCCATAGAGATGCCCCTGCCATACAGCACACTCACCGATGGCCCAGACGGCTGGGTCTGACGTCCGGCAGCAATCGTCTATGACCACGCCACCGCGTTCGCCCAGCATCAGGCCTGCCGCAGCGGCCAGGTGATCGCGTGGGCGGATACCGGCCGAAAACAGTATCAGATCGGTCTCAAGGGCACTGCCATCGGCAAAATTCAGCCGCAGCGTGCCATCTTCCTGAGCGTCAATGCTCTGGCTCTGCTTACCGGTATGAACAGCAACCCCCAGTGCTTCGATTTTCCGGCGCAGCATCGCAGCGCCCCCCTCATCCAACTGCACCGCCATCAGCCGCGAGGAAAGCTCGACCACCGCGGTTTCCAGACCCAGTTTTTGCAGTGCATTGGCCGCCTCCAGCCCCAGCAAGCCCCCGCCAATCACCACACCACGCGTCGACCCGGTGGCCTTCGCGGCGAGGGAATCCAGGTCGTCCAGCGTCCGGTAAACAAAACAGGACGCGTGTTCGCTGCCGGGGATCGGTGGCACAAATGGGCTGGAGCCGCTGGCCAGCACGAGCTGGTCGTACGCCTGAACACGACCATCTGCTTCGTGCACCTGCCGCCGCTGGCAATCGATAGAGACCACCTGCCGCCCGGTTCGCAGTTCAATGCCGCTTTGTTCAATAAATCCGGGGGGGACCAGGGAGAGTTCCGCGTGCCCTTTCCCGGCAAAGTATTCCGATAAATGCACGCGGTCATAAGCGACATGGCGCTCTTCGCCATACACGACAATATGGAACTGCTGCTGTAGCTGTCGGCTGACCATCTGCTCAAGGAAGTGCTGGCCGACCATGCCATGCCCAATCACCACCAGCGTGGGTTTATCTGCTGCCTCAACCGCTGTATTCACCACGGGTACGTTGCTCTGTTCTTTGCTCATCATTGCCTTGCCCTGAAAAAAACCATAAAAAAAGGCGTCCACCGACATGCGTAATGCATGCGGTTGGACGCCTTTATCCAAAGCACTCGTTGCACCGCCATTGGTGGAACAAATGCATGTTATTTTGTCTTAACAACTGCAAGATAACTTGCAAACACTGTGCCAGAACCGGGTCCGGTACAGCTGTTTATATGCCGCTGTGCGATCAGTACTTTAGCTTTCGACTACGCACGTTAAGCGCGGCTTCCGCCGCCAGGCACGTCGTTGTGCGCTGCGGTGAAGCAAAAGGTGCACAATCTTTGTGCACACGCTTAGTTGTCCTGAGACGCAAATGCAGAAGCCACCGCCAGCAGTGCGCTGGCAATATCCGCCATGCGCTTGTTCTGATTCATCGCCATTTTACGTAGCGCCTGCCAGGCTTGCTCTTCACTGTAGCCGTGGTGCTGCATCAGTAACACTTTGGCGCGGTCGATCTGCTTACGATCCTCAATACTGGCTCGCATGGCGGCCAGCTCATTATCCTGATCCTGAAGCCGCTGTGACTGCTGCTGGATCAGCGCCAGTAATGACCGTCCCAGTTGAGGTGTCAGCCCACCGGGCTCCTGCGTGCCTGACGAAACAGGTGCCCGTCCGTCATTTCCAGCGATGAAGACGCTCCAGGCCGGCTCACGGGCACTTTTTTGCATCTGTTGTTGCAGGTCGATCGGGGTGATATCCCGCTGAGCTTCAGCCGCAGCAATACTCTGGCGGCAGCGCTGCATCAGTGCGCGAGCAAGACAATCTTCCACCGTTTTCAGCCCATCGATCCGCTGGCTCAAAGACTGATGCCAGCGCAGCGCCATTGCCGCGCCCTGCTCATCAGTTCGTGCAGTCGTGCAGGCAATACGCCTTAACCGCTCGATATTATTTTCACTCTGCGCCACCTGCTGCCAGCGTTGCAGGCTCTCTTCGTCTGCGAATCCGGTAAAATGGCTAAAACAGCGCTCCTGGGCATCAATCAACGCTACAATCTGTTGACTGATCGCCGGGGTAAATTGCCCGGAAGCAAACCCTGCCGCGCCGATAGACCGTTCCTGCCCGGCCAGTTCTTTACCCTGCATAAAGCTGAACATGGCAATTAACACGCGCGAAACACCGGGGTCCGAAGCGGTATCCACCATTTCAAACACCAGGTTCAGCAACTGGCGGATAATATGGTTGAACTGCTCCATGACAACGGCCTGGGTCAACTGCAATGTCCGCACCTGCTTCCGCAGCGTGCTCAGCTCCCCCAGCGCCTGCAAGGCGGTGGCAATACGGCTGTAGAGACGGCTGGATGCGGGCCCCTCCTGACTGTCATCCGGCACGGCCGGTAGCAGGAGCATCACCTCTTGCTGGCTGCGAGTGACCCGGCATCCGCACTGCGATAGCTCGTCACTGAACAACTGCCCCTGAGAACAAATCCACAGATTGCTTGCTCCCCGTTCACGCTGAATCTCATGAATCAACTGACTGACTTCCGTTGTCAGCCTTCCGCTCTGTAAAAGGGAGCGCAGGCTGGCGATTTCCCGCTGCCGTGATGCCAGAAGATACGCCAGCGCAGAAGGATAATGATCTGTCATCGACTTAACTCCGCTAGCATTCAAAAGGTCTGGCTAAGCAATTACCGTGCCGGGATGGCGCGACGAACCTGACTGGCATTTCACTGAAAAAAGGCATAGTGCCTGTTTACTGGAGTGATACGGAATCAATTAGTCATATTTATTCATTCAATTACGTGATAGTCAGCCAGCGTGTGGTTTCTAAGCAACCACCATAGCGCAGAGCGGAATACCGATTATTGACGCTAATCAAATTGCCGTTTTGTCACCTTTCAGGCAAACTCTGTCACGCTTATAGCAGGCCGATAACATGTTCAACAGGCTCCTGCAATGGTTTCCATTCCCAAAAGCGTCAGGTAAACTGACATGAGAATTATCTTTATGTAAACCTGTGAGATTTTTTCCTGGAACGTACAGGGTAATTGACTTTTAATAACACGATATGGCGTCGTTTAATGCCGCCCTGTCGCGTCTGTAAAGAACCCGATTTATAGATGATATTCACGAGGACCAATGTGAAAATTAGCATCGCGTTTACCCTGCTGGCCGTGCTCACTTTAGCGGGATGCAAAGCGCCTCCACCGCCTGTCACTGATGACACCGTCGTCAGCAGCGTTGTTGATGGCGTAACGTTAACGCATCGCTATGCGGTGAAAGCCCCCGCATCCTTCACTCCAGTGAATGAGAATTATCGCGCCCTGTATAATGCGTCTGTCATGACCCGTCCCGACTATAGTGGCAAAGTGGTGCGCTATCTGGAAAACGGTAAGCCGTTCCTGGTGCTGGGTGAAGTGGAGAACCGCTGGTTCGCCATTGCTGACGTTGATGAGCAACAGCTGATTGGCTACGTGCCGCTGAAAGCTGGGGTGAAGAGCGATATGTACGATGCCACACTGCGCAGTGACCGCCCGCGCCCGCGTAAAAACAGCAAGAAAGTGTGCGTCGATGTTGGCGGTAAGAGCAAAGCCTGCCGCAACAATAATACGGCGACCTGGATTCTGGAGTAAGCGCGCCGGATAAGGCCTCACCGTTGCCACGGATGGCAGCAAAAGCGTTTTATTCACTCTACGGTGAAGTTGACCCTATTTGCCTGCTGGCACACAGCCGAGATTAACACATCCTGATGACGTCGGAATTTCCCGTTGACCCAGCTACACCGGTCAGCCCAGACAATCCCCTGGTAACAGCGGCCTCTCCGCTGCTCAATGCCATTGTACAAATTCGTCTGGCGGCCACCCATGACGATCCGGCCGGTTTACGCCATCAGCTGATCGATGAAATACGCCAGTTCGAAACACGCTGCAAACAGACTGGCATGCCGTTTGAAATGATTATTGGTGCCCGCTATACACTTTGCGCGGTGCTGGACGAAGCCGCAGCACAAACCCCCTGGGGCAGCCGTGGCGTCTGGTCCGGCAATGGTTTGCTGGTCACGTTCCATAATGAAAGCTGGGGCGGCGAAAAAGTCTTTCAGCTGCTCGCACGCATTTCCCAGAACCCCACCCAGCATCTCTGGCTACTGGAAGTGATCCATTTCTGTTTACTGCTGGGTTATGAGGGTCGCTATCGCAGCATGGATAACGGCCGCCTGCAACGGGATGCCGTACGTACCCGCCTCGCACAGCTTATCCAGGAAACGCGTGGACAACAGGAACCGCCGCCTCTGCAAACGGTCGTCGCCGCCGGGCAAAATACGCTGTGGCGCCCGCCTGTGCCGCTGTGGGTCTGTATCTCTCTTGCCACATTTGTTGGCTGCCTGATTTTTTCCAGTCTCAACTGGCGTCTGGGCAATGCAGCAGAACCGCTACTGCGGCAGATCTGGCAAACGCCGCTGCCAAAAGTGGTCGCAGGACAGCGCGGTGCAGCTCCGCAGGCCCTGCTCGATTTACGCCTGCGTCTGAGCGATCTGATTGCCGAACGTAAGGTTGATGTCACCGACAGCGCCAACGGCAGTAAAGTCATCCTGCCGGCCGATCGCTTATTCGCGCCATCCACGACGGTGCTGTCTCCTGAAGGTCGTGCGCTGATTGCCCGCGTGGCCACCGCGATGGAGTCCGCCAAAGGGACCATTCTGGTCAGCGTCTATACGGATGACGAGCGGATACTGTCCAGCCGGTTTCCCTCAAACTATGAATACTCTGCCACCCAGGCGCGCGCCATCAGCAGCATGATGGCGCAGTTGATCGCCCAGCCAGGCATCAACGTGCGCGCACAGGGCCGGGGTGATAGCGGTGCACTGTTACCGAACGACAGTAGCGAAAATCGCGCGCAGAACCGCCGCGTTGAAATCACCCTGTTCGCTGCCCCTGAGTCAGACGACAGCCACACTCCGGGGAAAAATTAATGCTGAAGACTTTCTTTTCACTGCTCTCCAGCCGCCTGTTATGGGGGCTGGTCGGTGTTACCGCGCTGTCTGCCCTGATCTGGATGGTGGGACCGCTGCTGCCTTTTACCCGTTTCCAGTCGCTGGACAGCCCATTAAATCGCCAGCTGTTAATCGGTCTGTGCTACTTTTTGTGGATACTCTTTCAGCTTATCCCTCAGCTTTACCGCGCCTGGTTCAACAGCAAGTTGCTGACACGCCTGCAACTCAGCAATATCGACCACGCGGAATTACAGGCTACGGGTGAAATGCTCAATAACCGCTTCAGTGAAGCGGCGATGCTGTTAAAGAAAACCCAGTTTGGCAAACGTAAAGGCTGGCTACAGCGTTTCAGCGCGCAGTATCTCTATCAGCTTCCCTGGTATCTGATCGTCGGTGCGCCTGGTGCCGGTAAAACCACGGCACTGATTAATTCCGGCCTCGACTTCCCGCTCAGTGATGCGATGGGGAAAAGCGCGCTGCGCGGTATCGGCGGCACCCGCCACTGCGACTGGTGGTTTACCGGCGAGGCCGTACTGCTGGATACTGCCGGGCGTTATACCCTGCAAGAGAACCAGCGCGCACGCGATGCAAGCGAATGGCAAACCTTTATCACCCTGTTAAAGCGCTATCGCCCGCGCCAGCCCATCAATGGCGTGATCATGACCATCAGCGTGGCGGAGCTGTTGAGCGACTCAGCAGAGGCACGCCATGCGCAGGCCACGGCGCTGCGCCAGCGCATGGCAGAATTACACCAGCAAACTGGTATCCCCTTCCCGGTGTATATCATGGTGACCAAAACCGACCTGCTCAAAGGTTTTATGCGTTACTTCGCCCGGCTGGATAAGCAGCAACGTGAACAGATTTGGGGCTTCACTTTCCCCTGGGAGCCAGGCCTGGGCGATCGCCGACTTCACGCTCAATTTGAACAGCAGTTTCAGTGCCTTTTATCCCGGCTGATGGCCGATCTCAGCGACAAAATGGCACAGGAAAGCGACCTTACCCTGCGTGCTGAATGTTTCCAGTTTCCTCAGGAGTTCAGCGCGCTGCGTCCCCTTCTGGCTGAATATCTGGATATTGTTTTCTCGCCGGAAAACAGCGAAACACCCTGGGCTGCACGCGGTTTGTTCTTTACCAGCGGGACACAAGAAGGTTTGCCGTTTGACCGGGTGATGGGCGAACTGTCACGCAAGCTGCAACTGCCACAACCTCAGGGGCAGTCGATTGCCAGCTGGGACAGTGTGAATCGCAGCGCTCCGATCCCGGCGAATAAGGGACAGAGCTACTTTATTCACGGCCTGCTGCGCGATGTGGTGTTTAAAGAGCGCCGCCTGGCGGGCAGCGATCGCTCCTGGGAACAGCGCAACCGTCTGCTACACCGGGCAGGCTATGCGGTGCTCGGCGTGGCGTTAGTGGCGGCGTCAGCCTTGTGGATCACCAGCTATTATAAGAATCAGCACTATCTGGAACAGGTGTCCACACGCTTACCTGCCGTGACGCGGGAAGCGGTGCAATTGACCGGCAATAATCACGGCAACATCCTGGATCTGCTACCCTTCTTAAACCGTCTGGTGGCATTACCTGAAAGCAGCCAGTTTTCACTGAATGCTCCTCCGCTCAGCCTGCGTGGCGGACTGTACCGGGGAGACCAGATCAGTGAGGCGACCTGGGGCCTGTATCAGGGGGCTTTGAGAGCATTGTTGCTGCCGCGTGTGGCGCAGACCATCGCACAAACCCTACGCAATGATGACGGCAAAGATGCTGAGTTCAGCCGTAATGCCCTGCGCGCTTATCAGATGCTGTACCAGCCGCGCAGCTATGACGGCGAGTTCCTGCGCGGCTGGGTGATGCAGAATCTGCAACGCAGCCTGCCGTCCAGCGTCACGACACAGCAAATCCAGCAGTTGGACTGGCATTTAAGTCAGTTACTGGATCGTCAGATACTAAGTTCGCCTTATATGCGTGATAACGCGCTGATGGTCAGACAACTCACCGCAGCTCACTGAGAAGGTCGTCGTCATGGCAGTAAAAAATGACCTGGGATGGTATGGCAAGCTTCCTACGGCAGGCGACTTTTTACTGCGCCGGATGCCGCAGGCATTGATTGACAGTTGGTCGCACTGGTTTCAGCTTGGGCTGGCACACTGGCATCACCATCATGACGGAACGACTGACCCGTTCAGCCGCGCGCCGATATGGAATTTCGCGCTGCCCGCCACCTTGGGCGTACAACGCGTGCAGATCGGCTGCATGATGCCGTCGCGCGACAGAGTCGGGCGCGCATGGCCGTTGCTGGTTATTCAGAGCGTGCCGGTAAAAGCCTGGCACCCGGCTCAGCTGTCCATCTCCGGGGAATGGTTCCAGGAGCTGGGCGCCACGATGAATCAGGCCATACAACAGATGCACTCCGCCGACTGGCTGGAACAGGCGCTGCGGGGCATCCCACCGCTGTCGTTACCGGACACCGGGCGCTCCGATATTATGGATGTGATTGGCTATCAGGATCTGCCGTGTACGCTGGCCTGGCGGGAAGTCGCCACGCGCTTTGACCCCTTACAGTACACCAGTTACTGGTGGACTAATCAGAGCGATGGCTATCCGCTTGCCAGCCATAAGCACAGCGGTAATTTGACCGCTCAGCTGTTTTCGCAGTTATTTCATCCGGCAGCCGGATCGCTGTCGGGCCGTCACGGACTCTATCCGCCGATGTTTGAATAGAGTGATCAGGCCTTCGTGCCTCATTGCAGGAAAAACGCATGCGATTGACCATTTTGCAGAATCAGGCCGATGTTCCGGTAACCGCCTGTGATTTTTTGCCACCAGGCGGCACGATTGGCCGCAGCGTTGATAACGATCTGGTGCTGCCCGACCCTGACCGGGTCATCTCTCGTTTACAGGCGCTGGTGCATGTGGCGGCAAACGGCGACTGCCGTCTGACCAACCAGGGCAGTGTGATCGCGGTGATCCACAACGGCAGCGAACTGATGCGCGGCAGCCAGGTGATGCTTGATCACGGCGATACCTTAGCCATTGGCCCTTATCAGATTGATGTCAGCGACCCGCAGCGCGTTACGGTCCCCACAGAGCAACATATTGATCCGCTGTCGCTGTTTGCTGACGATGATGGCAGCAATGACGATCCCTTAAGAATGCAGCACACCGCTGATGACCTTATCGTGCCGCAGATGGAAAGCCTCACTGCCGAGGCGCTTGGGCTGCGATCGGCGCGCCAGACGGTGGCCCGGCTGGGCATCGATCCGGTCAGTCACGATGCGCCCGCTGGCGCTCATGACAGCAGTGCTGAGGGCTCGCGTGAACAGCGTCTGCTGGCCGCCCTGCTGGACGGTATGGGGCTGGATACCACGCTGGAGAAAACCCCACTAACTGAAGACCAGATGCGTACCACCGGGCGTATGCTGAGCCTGTTCTCACAGGGAACGGTTGCGTTGCTCTCGTCACGCTCGATCCTCAAGCGCGGGGTTAAGGCAGAGATGACCATGATCCTTAATGAGGCGAATAATCCCTTTAAGATCCTCCCCTCCGGTAAAACCGTATTGATGCAGATTTACCAGAGCCAGATGCCAGGCTTTATGCCACCGGAGCAGGCAGTACGCGATGCGCTGGTCGATTTACAGGCCCACCAGTTGGGGATGATCGCCGGTATTCGCGCCATTATTGCCGCAATGTTGCAATCCTTTAATCCACAGCGGCTGGAAGATTTGGCCCGTCGCGATGGCGTGGTGCCACGTCTGGCGCTGAGCAGCACGAAGAAAGCGGCACTTTGGGACTATTTTATGCGCCACTATCAGCAGACCGCGGGGGAAATTGAGGATGACTTCCACACCCTGTTTGGTGAAGCATTCCTGCACGCTTACGATGTGGAAGTTAATCAATATAAAGATTCGCAAACTCCCCCGGAAGATGCATGAATATCAATTATTTTGCCACCAGCCAGATCGGCCAGCGTGAAAGCAATCAAGACACCACTGGCGCCCTGCTGGGGCAACACAGTGCCTGCTTTATGGTCTGCGATGGTGTGGCAGGAAGTGCGGGTGGCGAACTGGCCGCGCAGATTGCCCGCGATACCCTGCTTGGTCAGCTGGACGGCGAAGCGCCCCTGCACCCCGAGCATACGGCTACGCTGATAGACAATACCGAGCAAGCTATTCGCCATGTGCAGGAGATTAATCCGAAATTTCACCAGATGAGCACCACGCTGGCTGCGCTGTTTATTAACCGTGATGCCCTGCACGCCTGGTGGGTACATGCCGGGGACAGCAGGGTCTATCTCTTCCGTCGCGGGGTCGTCCATAGCGTCACCCGCGACCACAGTCTGGTACAGCAGTTGCAGGATGCAGGTTACGAAAATACGGGAATTAACAGTAATTTACTGTATAACGCCCTGGGTGCTGATACCGCGAGCCCGCATGGTTACAGCGAAGTGATGGCGCTGGAAGATGGTGACGCATTTTTAATTTGCACGGATGGTTTCTGGAGTAACCTGACGCCCGCCGAGATGGAGCAGGCGCTTCGTATGGTTAATTCCCCTGCCGAGTGGCTGGCGCTGATGCAAAAAGCCATCGACCGTAGCGCAAAAACAGATAATCTGAGCGCCGTGGCGGTATGGGTGGGTTCACCTCAAGAGACCACATTACTCTTTTCCATGGCGGATTCTGCCCGTTTTCTCCCGCCACGCGATTAACACCAAGGAATGCTATGAAATTTTGGTTGCCAGCTACATTGACTCTGTTGTTCGCCACCACGGCCCAGGCGGCAGACTATCGAGTGGTCTATTCCCCCAGCCTTGAGCTGGAAGTGTTTATCGATAATGTGACCAGCAACACGCCTGCGGCATGGTGCCAGGAGACGCTTAACCTGCGCATCGTTTCCGGTAAAAGTACCGAATCGGGCGTGCTGACCAGCTTCTTACCGCGCGTGGGAAATTTACTGCAAAATCAATGTGGCAAACTGCTGGAACTGCCCTGGCAGATGACCAATGGTAAAGGCACCGTTTTGGCGACCGGCACGGCGGCAAAAGAGCAGAGCTGGCGACCGATTGTCACCGCGGATGCCACCGCGACGGCAACGGCCAGTAATGCCTCGCCACTCGATCTCTCGCAGCCGGCTAACGCCGAGCCGTTGCAGCATTTCGATCTTCCCGGCGGCTGCCATTTCCGTACCTGGTGGGATGATAACGGCCAGTCGCTGTTTATCCCTGACGATAAAACGATGAATTGCTCTACCGAAGGCTGGCTGGAAGGCTCGAGTACACTGACGCTGGCTCAGGGTAACTCGCGCGAACCGCTGGCCGTCAGTTTCTATCAGGGCTATCCGCTGACGCATCTGCATCCGAAGCCAGACTCCCTGGATGTGGTGGCAGTGAATAACCAGCGCCTGGTGCTGGCACGGCGCGATGCCCCTAACAGCTGGCTGGTGCTGCCCTTTAATAATAACCTGCATGTGTGGTCATTTGATGGTGCGCTGCTGGTGAAAATGGACAAAGCGCAGGCCAGCGATGGGGCTGCATTGAAAGCAACGGTGGATGCCGTACGCAAAACCTGGTCAGGCATCATCGACGCAGGTGTGAAAGTGAACGTGCTGTTGGTGGATGACCTGCACGCCGACCTGGCCGACCCGGCGATTGGCGCCTGGCGCACCGTTAACTAAACCCCGTTTATCAGGACGCCAGGAGCGTTTCACTATGTCGGCAAACGAACAACAAAAAAATGTCCCGAACGCCCTCCCGGCGGGCTACCGTTTTAATGAGTTTGAAATCAAGGAAGTGATCGGTGGCGGCGGTTTCGGCATTGTGTACCGCGCCTGGGATCACCTGCTGGAACGGACGATTGCGATCAAAGAGTATCTGCCGGTGTCACTGGCCAGCCGCAACGATGATCTCGCCATCCAGCTGCGCGGCGAACGCTACCAGCGCTTATTTAACGCCGGACTGAACAGTTTTATCCAGGAAGCACGTCTGCTGGCACGGTTTAATCACCCGGGACTGCTGCACGTCCTGCGTTTCTGGGAAGAGAACGGCACCGCGTATATGGGGACGCTGTTTTACAGTGGGATGACGCTGAAAGAGTGGCAACAGGGCAGCCCGGAAAGCATTAACGAGGCATGGATACGCCAGCTGCTCCCGCCGCTGTTCGGTGCCATCAATACCCTCCACCGCGCCGGTTATCTGCACCGTGATATCTCGCTGGATAACATTCAGATTCAGGAAAATCAACTGCCGGTCTTGCTCGACTTCGGTTCGGCGCGCAAAGAGATCGGTAACCTTTCCGATGAAACGGAGATTATGCTGAAACCGGGTTATGCGCCGATTGAACAGTACAGCGAAGAAGGCGACAGCGATCAGGGTCCCTGGACCGATATCTATGCGCTGGGCGCCGTGCTGCATACGCTGATTACGGGCAATCCGCCGCCGGTCAGCGTGGTGCGCTGCATCGAAGATCACTACCAGCCGCTCAGCACATTACGCCCGGAAGGCTACTCCCTGTCGCTGCTCAATGCGATTGACCAGGCGTTACAGATGGACCCGCAACAGCGTCCGCAGTCCATTGATGACCTGGCCGCCCTGCTCGATTCTCCGGTGAGTGAAATGGGTGAACTGGTGAGTAACGTGGTGGTACCGCAAGAAGAGCCGCCACAGTTACCCGACCCCGAACCCGTTGCGCTGGCGGTTAATCCTGCTGCGGGCACCATGGAGCCGGTTATGGCACCGCGCGTGGCTAAACGCCTGTCGCGGCCGTTGATGTTACTCAGCGGTCTGGCGGTCATCGCGGTAGCGGCCCTGGTGTGGGGACTGAATCGTGGCGATAATGTGGCACCCGAGCATTCTGCTGCCGCCAGCAATACCCCCGGCACCGTCACCTCCGCCGTGCAGGCACCTGTCGCCAGCGCGCCGGCAATGGCAACCGTCTACCTGAAGCTGAGCGGTAACGACTCTCTGCTGCTGAACGGCAGCGTGATGGAGGTCAAGCCTAACAACAGCGGTTACGCGTCCTTGAACCTGGCGGCGGGGGATTATCATCTGGAAGTGCGTACATCAACCGGTGTTCACAGTCAGCAGCTGAAGATTGATCATGCAGGCACCTGGTTAATTAACCCGGGCCGCTAGTTCTGCGAGATCGATGCCCACACGGGATGCACGTTTGACGTTATTCCGTGTGGGTCATCGCGATGCGGTTATCCCACCAATCCATTGTGGCACTGCTGTAATTCACGCACACGCTGCACCAGATCTGTCAGACAGTCGTCATGCATCCCCCGCTGCTTCAGCTCTGTTTCCAGCGAAAACAGATACTGCGCGTTGGTACCCAATGGCCCTTTCGCTTGTGCGATCAAAGGCGCGATGGTTTTCGGGCAGGAGTCCGGCTCATACAGAGCGTGACGCGGGTCCATCACAAACACCAGTGCGGTTACCGTGCGCCCGTCATCCAGCGCCATGTCACACCAGGTCGGCAGATAACAGCCGGTGATCATCTCACGCTTCCACAGCAGTTCCAGCTCTTCGTGCAGCTTTTCCTCGGGCAGGCAGAATGCCAGTCCGGTGGTTTGGCCGCCCTCTTTCAGCGCCAGCATACGTCCTGGCTGGCTGGCGGTGCCGCGCCCGGCGGTCAGCCGCAGACAGAACGCCCGGTGCCAGCCTTTCAGCGTACCGGCAGCGACTTCATCCGCTTCAAATACCGGGTTCCACATCAGGGAGCCGTAGCCAAAAATCCATACCGGGCTATGATCGGGGCGACAGGCAAGCGCCGCCGCCAGCGAAGCAGCCCGTTGTTCACTGGTCCACAACAATGACTCTTCGATATCGCCAAAAGCCGTTTTACAATCGGCCTGTAACAGGAAATCTCTTGTTAACATTGCACCTCCAACACCCTGGCTTGACGTCCACGCTGTCCTGACTGCTTCCGTGAATTGTCTCGTTTTCAGCAACATCTGAATGCTACTAACGACCTTATGCATTTCCGCGTACGCAATCAAGTTTGAAGGCGATCACAAAAGAAAAAAGTTTCACTTAAGGTGATCGGCAGCCAGAGGAAAATCTTTACGCCTTCTCTCACCCAACCCTCGTCAAAACGATAAAAGAATTTTGATTTTTTTGCTAAACCAGTTTAGCTTTTCGTCAGATAACCACTTCAGGATAATGACAATGAGCAAGAAAATTTGGGTACTGGGCGATGCGGTAGTAGACCTCCTGCCCGAGGGGGAAACACATTTGCTGAAGTGCCCCGGCGGTGCCCCTGCCAATGTGGCCGTGGGTATTGCCCGCCTTGGCGGCCACAGCGCCTTTATCGGCTGCGTTGGCGATGACCCCTTTGGTGAATTCCTGCAACAGACCCTGCACCATGAAAACGTGAATATCGACTGGATGTACCGCGCCCCGGGTCAGCGTACCTCGACGGTACTGGTCAGTCTGGATGCTGAGGGAGAACGCCAGTTTACGTTTATGGTGCGTCCTGCGGCTGACCTGTTTCTCAGTGCCGACCGTTTGCCTCCTTTCCATGCCGGTGAAGGACTGCATTTATGCTCCATCGCCCTGAGTGCAGAACCCTCACGCAGCGCGGCGATGCAGGCGATGCGCGCGATAAAAATGGCTGGAGGATGGGTCAGTTTCGATCCGAATCTACGCGATGATTTATGGTCAGACCCTCTGGAAATGGCCGCTGTACTGGCCGATGCCTTCGCGCTGGCCGATATTATCAAGCTGTCAGAAGATGAGCTTTGCGCCCTGACGACGTGTCGCGACATGGCGGCTGGCATCGATCGCTTCACTCTACAGTATCAACCTTCACTGCTGCTGGTGACCTGCGGCAGCCAGGGTGTGTACCTGTGGCAGGCCGGGTCTGTTCAACACGTGGCTGCCCCGCGTGTTGAGGTGGTGGATACCACCGGTGCGGGCGACGCGTTTGTCGCCGGGCTGTTGGCTGCGCTGGCGACCGAAGCGCATCCGCTGGTACCTGAGCGGCTTGATGATGCCATTCAACAGGCACAGCGCAGTGGTGCGGCGGCGACGACCGCCAAAGGGGCGATGACCGCCCTGCCTTATGCTGGTGATCTTATGAAATTTTAGCGGGCAACCTGAAAGGCAACGTCAAGGTCTTAAGGTCAAGGTCTTAAGGTCAAGGTCTTAAGGTCAAGGTCTTAAGGTCAAGGGCGTTTCGCTTTCCCGCTGCGCGGGCTGAGCGACAAGGGGCGGCCAGTCGCCGCCGCCCCTTGACCCCGGGCTTGCGGCAGGCGCTGCGCCCGCTTCCAGCGGGTGCCTTCGCAAGCTCCGTTCACCGACGGACCGCTCGTGACGGCACCTCCCTGTGCCGGCCCGAGCTTTCACCGCCGTCCTGGCGGTTCATCCTGGTTCACATCACTTCCTCAGCGCAGCTTAATTGCCGCCTCAACATCAAAACCCAGGTCAAACCCCAAATATTAAAAAAACCAAAATGACTAAAAGCCCAGAAAGGTTTTTTGTTTTGTCTGTGTTGGGTTTTTCTTTTGATTTTGACCTTTTGAGCGGCAATTAAGCCTCGCCGAAGGAGAGCGGATTTCCAGGACGAGCCGACAGGACGTCGGCGAGAGGGTGAGCCGGGACAGGGATGTCCCGTCACGCCCGATCCGGCGGGAAAGCCGATCGACTGAGGGAACTCGCGTCAAGCGGGCGATGCGCCTGCCGCAAGCCCCCCAACAGACGCTAAAGTGCCAACCCGATCACACTTCCTAAACCGGGTTAGCCAATGTGATTGAAATACATAATCCGCTTCGCTTACTCTCTGCATCGAACCGGTTTAGCAAAAAAACAAAACAATCACACTGGGAACCGTGCAAATGATCAAACCTCGTATTCTGGCGACCGCCATTGGCCTCGCTTTAGCCGTACCGACATTCAGCTTCGCCACACCCACGTTGACCAGCCTGGAAGAGCGACTGATGGCAATGGAGCAGCGTCTGCAAAAAGCCGAAGATCGTGCCACGATCGCGGAAAATCGTGCCGAGACAGCAGAGAAAAAAATCGTCCGACTGGAAACACAGCAACAGAAACAGCCCGCCGCCCTGCCTGTGGCGGCCAGCGCCCCCGCTCCGGCCACCACCGCCGCGACCACCAGCACCAGCAATTTCGCTGACGGTTTCGAATTCCACGGCTATGCACGTTCTGGTCTGATCATGAATGATTCCGCAGCGGGAACGCAAAGTGGCCCCTACCTGACACCCGCCGGGGACACGGGCGGTGCCGTTGGGCGACTGGGTAACGAAAACAACACCTACGTTGAGCTGAACTTTGAACACAAGCAGCAGCTTGCCAACGGTGCCACCACCCGCTTCAAAGCGATGCTGGCCGACGGTCAGCGGGATTATAACGACTGGACAGGCAGTACCAGCGAACTGAACATTCGTCAGGCGTTTGTTGAACTGGGCAATTTACCGGAATTCACCGGTGTGTTTGACCAGAGCACGCTGTGGGCGGGTAAACGCTTTGACCGCGATAACTTCGATATTCACTGGCTTGACTCGGATGTGGTGTTCCTTGCCGGCACCGGGGGCGGGATCTATGACGTCCAGTGGGCAGATGGCCTGAAGAGTAACTTCTCGCTGTACGGGCGTAATTTCGGCGATATTGAAGCGATTGATAACACCATTCAGAACTACATTGTCACCAGCAATAACTTTGCCGGTCCATTCCAGCTGATGGTCAGCGGGCTGCGGGCAAAAGATAACGATGAGCGCCTGAATCCGAGCCGCGAGAATGACAATGCCGGTGACAGCGGTGTTCACGCTATGCTGGCACTGCACAACGACAGTTTCTGGGGCCTGCGCGAAGGATCGGCGAAAACCGCCCTGCTGTATGGTCGCGGGCTCGGGGCCGAAGTGAAAGGCATCGGCTCTGACGGCAATCTGACCCAGCAGGCAGAAACCTGGCGCCTCGCCAGCTACGGCGTCACGCCGCTGAATAAAACATGGAGTTTTGCCCCGGCCGTGCTGGCGCAAACCAGCAGCGATCGTTATGCCGCCGGTGACCACTATCGCTGGGCCACGCTCAATGCGCGTTTGATCCAGGAGATTAACCAAAACTTTGCCCTCGCTTACGAAGGCAGCTATCAGTATATGGACCTCGATCCGCAAGGCTATAAAGATCGTCAGGCAGTATCCGGCAGTTTCTGGAAACTCACCGTTGCCCCCACCTTTAAAGTGGCTGATATAGGTGATTTCTTTACCCGTCCGGAGATCCGCCTCTTCGCCAGCTGGATGGACTGGAACAGCTCGCTTGATCGCTATGCCAGCGACGATTCATTCGGCAGCAGCGGCTTCAGCGCAGGCGGCGAATGGAACTTCGGTGTGCAGATGGAAACCTGGTTCTGATGACCTCATCACAATAAATAAAAGGTGACATGATGGATTTTGAAAAAATTGCCCGGGAACTGCTGCCGTTACTCGGTGGTCGGGAAAATATAGCCAGCGCTGCGCACTGCGCCACGCGTCTGCGGCTGGTGATGGTCGATGATGAGTTAGTGCAGAAAGACGCCATTGAGGCGCTGGAAGGGGTGAAAGGCTGCTTCCGCAACGCCGGACAGATGCAGGTGATCTTCGGCAGCGGCATCGTCAACAAAGTCCACGCCGCCTTTGTAAAGGAAGCCGGGATTAACGAGTCCAGCAAGAGCGAAGCGGCCGATATCGCAGCACAGAAGCTGAATCCGTTCCAGCGGATCGCCCGGGTATTATCGAATATCTTTGTGCCGATTATTCCGGCGATCGTCGCTTCAGGCCTGCTGATGGGCCTGCTGGGGATGGTGAAAACCTACGGCTGGGTAGATGCCGGTAGCGCGCTGTTTATCATGCTGGATATGTGCAGCTCGGCAGCCTTTATCATTCTGCCCATCCTGATCGGCTTTACCGCCGCCCGTGAGTTTGGCGGCAACCCCTATCTGGGTGCCACGCTGGGTGGCATCCTCACGCACCCGGCGCTGACCAATGCCTGGGGCGTGGCCAGCGGTTTCCATACCATGAATTTCTTTGGGCTGGAAATTGCGATGATCGGCTATCAGGGAACGGTGTTCCCGGTGCTGCTGGCCGTGTGGTTTATGAGCCACTGCGAGAAGCGGCTGCGTCGGGTGATCCCGGATGCGCTGGATATTATCCTGACCCCGTTCCTGACCGTGATTATCTCCGGCTTTATCGCCCTGCTGATCATCGGCCCGGCAGGACGTATGCTCGGGGATGGCATTTCACTGGTTCTCAGTACGCTGATCGCCCATGCGGGCTGGCTGGCCGGATTGCTGTTTGGTGGTCTTTATTCGGTGATTGTCATCACCGGCATCCACCACAGTTTCCATGCCATCGAGGCCGGATTACTCGGCAACCCGTCGATTGGCGTCAATTTCCTGTTACCGATCTGGTCCATGGCGAATGTGGCGCAGGGAGGGGCCTGCCTGGCGGTGTGGTTTAAAACCCGTGATATCAAAGTGCGCAGTATCGTACTGCCCTCCGCTTTTTCGGCGATGCTGGGCATTACCGAGGCCGCCATTTTCGGGGTGAATCTGCGCTATATTAAACCGTTTATCGCCGGACTGGTGGGTGGCGCGCTCGGCGGTGCCTGGGTCGTGACGATGCACGTGAATATGACCGCCGTAGGGCTAACCGCACTGCCTGGCATGGCGATTGTGCAGGCCAGTTCAATGCTCAATTATCTCATCGGCATGGTTATCGCCTTCGGCACGGCGTTTGTCCTGTCACTGCTGTTGAAAATCAAATTCGAGGTGAAAGCATGAGTGAAGCCCACCGGCTCAAACAGGCATTGCGGGCGGTCCTCTCCGGCCAGCAGCGTGCGGCAGCCGATCATCATCGACCGGCGTGGCATCTTGCCCCGCCGGTCGGGTTAATGAACGACCCGAACGGATTTATCCACTTCAATCAGCGTTACGTACTGTGCTATCAGTGGAACCCACTGGCCTGCGCGCATGGCGCCAAGTTCTGGGGCCAGTGGAGTTCGGCGGATTTGGTCAACTGGCGGCATGAACCGCTGGCGCTGGCGCCTTCCGAATCCTATGAAAGCCACGGCTGTTACTCCGGCAGCGCGGTCGATAACCAGGGGGTGATGACGCTGCTCTACACCGGAAACGTCAAGTTTGACGATGGCAGCCGCACCGCCTGGCAGTGCCTGGCCACGCGTGACGAACAGGGTGAATTCCATAAGCATGGCCCGGTGCTGGCCTTACCGGAAGGCTACACTGGCCACGTCCGTGACCCGAAAGTCTGGCAGCACGACGGCCTGTGGTACATGGTGCTGGGTGCACAGGATCTGGCGTTGCAGGGCAAGGTTCTGCTGTTCCGTTCCCCCGATCTGCATCAGTGGACATCGCTGGGTGAAATTGCCGGAAGCCACGTGAACGGGCTGGGCGAGTTCGGCTATATGTGGGAGTGCCCTGACCTGTTTGAACTGGATGGCCGCAGCGTGCTGGTGGTTTGCCCGCAGGGGCTGCCGTCTGAAGAGTGGCGCTGGCGCAATACCTTCCAGAGTGGCTATTTCTGCGGTTCCTTCGACTACAACACCCATCAGTTCCGTCATGATGAGTTCCACGAGCTTGACCTGGGGTTTGAGTTTTACGCACCGCAAACCTGCCTCAGCGACGACGGTCGCCGTCTGCTGATTGGCTGGATGGGGATCCCTGACGGCGATGAGTTCTTCCAGCCCACACAGGCAAATGGCTGGATGCATATCATGACCTGTCCGCGTGAGCTGACGCTACAAGGTGACCGGTTGTATCAGCAGCCCGCCCGTGAACTGCAACAGCTGCGCGGTGAAGAGACCCAGTGTACGGGCAGCGCGGAAACGCTGCCTGCCCTGCCCGTTAACAGCGCCGAGCTGGCGCTGACCGTTAGCGGCGCCTGTGAACTTGATTTCGCGGGGGAATTACACCTGGCGATCCATGCTCAGGGCGTGACGCTGCGGCGCAACAATCTGCGCAGCGGTGAATCCGAAGAACGTCACTGGCGGGGTGAGGTGCATACGCTGCGCTTGATGTGCGATCGCTCCAGCGTAGAAATCTTCATTAACGAGGGGGAAGCCGTCATGTCGTCACGCTATTTCCCGTCCGCAAACCCTGAGTTGCATTTTAGTGGCACGGGAGAGATCGGGCTGCGTCACTGGAGCTTGCAGCAATGCATGATAGAATAAGCCGATGAGCCCTCACACGTAAGCCACTGTGACTAAAAACAAACGTATCACGATTAACGATATTGCCCGGCTGGCGGGCGTTTCTAAATCTACCGCCAGTCTGGTCCTCAATGGCCGTGGGAAAGAGCTGCGCGTGGCCGAAGCGACACGTGAACGCGTGCTGGAGATCGCCCGTCAGCAGCATTATCAGCCAAGTATCCACGCACGCGCCCTCAACTCTGCCCGCAGCAACACCATCGGGCTGGTCGTACCGGAAATGACCAACCAGGGGTTTGCCCGTTTCTCTCACGAACTCGAGATGCTGTGCCGTGATGCAGGTTTACAGCTGCTGATCGCCTGCACGGCAGAAAATGCCAGCCAGGAAACGCTGGCGGTCAATAACCTGATCCAGCGCCAGGTCGACGCCCTGATTGTCGCCTCAAGTCAGCTAAACGATACCGAGTACCAGAAAATTAACCAGCAGCTGCCAGTGGTGCTTTTTGACCGTCATCTGGGCGAGTCGACGCTGCCGCTGGTGATCACCGATGCGACCGGCCCCACCGCCACGCTGATGGAAGCGGTCGCACGCGAAGGGTATGACGAGATTTATTTCTTTGGTGGCCAGCCGCGCATTTCTCCCACCCGCGATCGCCTGGCCGGGTTCCGTCTCGGGCTGGAGCGTGCGGGAGTCGAGGTGAAACCGGAATGGATTATGCACGGTCATTATCATGCCAGCTCTGGCTATGAGTTATTTGCAGAACTCTATTCACGGCTGGGACGTGTGCCTCAGGCGCTGTTCTGTGCCGCCTGCGGGCTTCAGGAAGGCGTACTGCGCTACCTCAGCCAGCATGACTTGCTGAACACGCCGATGCACCTCAGCAGCTTCGACGACCACTATCTGTATGATGCATTATCAGTACGTATTGATACCGTAGCTCAGGATGAGCGGCTGCTGGCCTGGAACTGTTTTGAGATGGTGACGCAGCTTATTGACGAGCAGACGCCGGAGGTCACCCAGCGCTGGCTGCCGGCGCGCCTGAAATGGCGGCGTGCAACCGCTGCAGGCTAAGCCATACCTCCCGGGCGTTCACCTCATCGATGCAACGCCTGGTCATTTCTTATGCCACTTGTCGTCATCCCCCTTCTGATACTGGTGCTTCACAGCCGCCCACGCGACTTTATGCGCCACCTCTTCACGTGAGTCATCGCCGCGCCTGTCCTCTTTATCTTTATACTGCTCCCAGGCGCTGTTAAAGGCTTCCAGATAGATATCCTGGGCATGCGCAGGCAGAACATGTCTGACGCTGTCGGGTAACGCACTGCGATTATTATAGGGCATGTTTTATCTCTTTTCAGGGCCTCTGATAAGCCTGGTACAAGCAGAATATTTTTCCAGCAGGGTCTTTACAGCCCATTAAGAAGATATCGCTACAAAATGCATTATTTACCCTATGATCGCATACAATAATGCTCCCTTAATGCCCTTAAAAATTTTATGGGGATAATAAACTCAGCGTACTTTCATTGAGATAGAATCTAAACAGCAACAAATACACGCTACGAGATAATTATTAACCCAAACCGTAAAACCGCGTAAATATCTTAAAGGCCTGTGCAAAAAAAGGTTATACTTTCGCCACTTGTCTTTCATATTGTCAGACTATGTTTAATAGGCCTGTGGCGATCCTCGCCAACTTCAGGCCAACAGGATACAGATAAGGAGCGTTTGCCTATGAGTGCGCACGAGAGCAGTAAAACCCGCCACACCGAGTATTCCCTTACCTTCCCTGTCATCGCTCTGATTATTTTGTGGTTCTGGGGCACTACAGATTCCCTGCCACTGGTCATCGGCATTAACCTGATAGCCCTTGTTGCCATCCTCAGCAGCGCCTTCAGCGTGGTACGTCATGCGGACGTACTGGCACATCGTCTGGGCGAACCTTACGGCTCGCTGATCCTGAGCCTTTCCGTTGTTATTCTTGAAGTGAGTCTGATATCCGCGCTGATGGCGACCGGCGACGCTGCCCCGGCACTGATGCGCGATACCCTCTACTCCATCATTATGATTGTGACCTGTGGCCTGGTGGGCTTTGCCCTGTTGCTGGGGGGGCGTAAATTCGCCACGCAGTATGTGAATCTGGCCGGGGTCAAACAATATCTTATCGCAATTTTTCCGCTTGGCATTATTGTACTGGTGTTTCCGAATGCCCTGCCCGGCGGTAACTTTTCCATTGGACAGGCGCTGCTGGTTTCCGGGATTTCAGCCGCTATGTACTGGGTATTCCTGCTGATCCAGACCAAAACACATCAGAGTCTGTTTGTTTATGAGCATGAAGATGAAGGCGATGATCCGCATCATGGCAAGCCATCGGCGCATTCCAGCACCTGGCACACCGTCTGGTTGCTGGTGCATCTGGTCGCGGTGATTGCCGTCACTAAGATGAATGCGAATACGCTGGAGTCATTGCTGACCGAGGTGAAAGCACCGGAACAGTTCACCGGCTTCCTGGTGGCGTTACTGATCCTCTCACCTGAAGGATTGGGGGCAATTAAAGCGGTGCTGGCGAACCAGGTGCAGCGCGCAATGAACCTGTTCTTCGGGTCCGTGCTGGCGACAATTTCACTGACAGTGCCTGCGGTGACGCTGATAGCGACCCTGACAGGGCAGCAGCTGATCTTTGGCCTTGAACCACCGCAGATGGTGGTGATGATTGCCGCGCTGTTGCTGTGTCAGATTTCGTTTTCGACCGGACGCACGAATGTGTTGAATGGCGCCGCCCATCTGGCGTTGTTCATTGCCTATCTGATGACGATAATGCTGTAAATTTGCGCGGGTAGATCGTGCTGTGCTGGCCGACCGGAACAGAAAAGCGGTGAGTGAGCAGACGGTCTGTCATTCCTGTAGGGGTCGACCTTTTTTACGGTCGACCCGTGCTGATGGTGTGCAACACGGGTCAGGTCCGCGTTACTGCGCGGTATATTCCAGCGTATGACCACTTCCCGTCAGCGTCAGCGTTTGCTCAGTCAATTTCACCTCTGCCCCTTTTGTCAGCACCACCGATAACGTCTGTTCCCACTGATTGAGCTGTGGGTCGCTGCACATCATTTTCGTCGAGGCCAGCATGGGTACAGTCAGTCGCCCCTGCTCCAGATGCCCCTGCCCGAAGAAACGATTACACATCACACCGCTGACCCGGAGACTGTCATTAAACCCGATCCCCGGTTTCATCCCTTCATGAGATTTTACGCTCTGACCATCAACAGCACTGAGCGCAAACAGACGGTTTGCTAACTGTCCGGCATCAGAGTGTGGGGTCTGGCTGCAACCATTGAGCGCAATCGCACCCAATAGCAAAACAAACGTTTTTTTCATAGGAACTCCTTTTTATGTACTTTCCATTGTAGGTCAAAAACACTGTAGATTCAGGCGGGTTGAAGAATACTGCGCAGAGAAAACGAGCCAGTTTTCTGGCTCGTTTTGAGGATCAAACAAACTTAGTTGCTGGTATCGAGTTCAGCGAAGCTTTTCACCAAATCATCAATCGCTTTCATCTGAACCAGGAAAGGCTCCAGTTTATCCAGCGGCAGTGCAGACGGGCCGTCGCACTTAGCGTTTGCCGGGTCCGGGTGGGCTTCAATAAACAGACCAGCAATACCCACTGCCATACCCGCACGTGCCAGCTCAGATACCTGCGCGCGACGACCACTGGACGCACTGCCCATCGGGTCACGGCACTGCAATGCGTGGGTCACGTCGAAGATCACCGGGCTACCGTTAGAGACCTGCTTCATCACATTGAAGCCCAGCATGTCGACCACCAGGTTGTCATAACCGAAGTTAGCACCGCGATCGCACAGGATCACTTTTTCGTTGCCGCCTTCAGCGAATTTATCAACGATGTTGCCCATCTGGCCTGGGCTGACGAACTGAGGTTTCTTCACGTTGATCACCGCACCGGTTTTCGCCATCGCTTCAACCAGGTCGGTCTGACGTGCGAGGAAGGCCGGTAACTGAATCACATCCACCACATCGGCCACGGCCTGCGCCTGGCTGGCTTCATGGACGTCGGTGATAATTTTCACGCCGAAAGCCTGTTTGATTTCCTGGAAGATTTTCATGCCTTCTTCCAGGCCCGGGCCACGATACGAATGAATGGAAGAGCGGTTAGCTTTATCAAATGAGGCTTTGAACACATAAGGAATGCCCAGTTTCTGGGTCACAGTGACGTAGTGCTCACAAATGCGCATCGCCAAATCACGCGACTCCAGCACGTTCATACCACCAAACAGGACGAACGGCAGATCGTTAGCGACCTTGATATCACCAATGTTAACCACTTTTTGTTTCATGTCTTCGCCTTTATAGAGTTCACTTCAGTTAGTGAAGGGTAATCTGTTTCTGTTCAATTGAGTGGATCTGGACTTTAATCATCTCGCTGATCGGGTCTTCGGGGCACTGCTCAACAAAATACGTTAAATCATTGAGGGCCACATGTTCGCACTCTAGCTGGGCAAAAATCAGACCGCGATCGCGGATTTCATACGGGTCTTCCGGGTCCATCTGCACCAGCACCTGGCTGACGTGCAGCGCCATCTCCATCTGTTTCTCATCCATCAGCGCGGATTTCAGAGTGTCGAGCATTTTGCGCAGCACCATCAGCGGCTCGGCTTCCTGCAGATCGTCATCATACAGTTCGGTCCCTGGCCCGATATTGCCCTGAAGCCACACTTCCAGCTGGTGTTCATCCAGCGTTTCACCATCAAAGGGGTTGATGAGCCACATATCTTCATCGATCCAGTCGGCTCGCAGAATCAGCTGTGTCGGAAAAATCACGGGCATCATCGGCAGGTCGAGCTGATCCGCAATGTGCAGAAAAATGACGCCCAGCGACACAGCGGTGCCCTGACGGGTTCGCAATACATTGTCCAGCCACAGCGTATCAGACAACCGATAAACCCCGCTCGCGCCGCCAAAACCCCAGCGTCCCCAGAACAGGGCGATCAATTGCTCAACCTGTAAATCCGCGGCAAGTTCTGACGGAATTTCAGCACGTGCTTCGGCAACCAGCGCCGCTAAGCGCGCTCTGACATCTTCAGCCGGAAAGTCGCGACGGACCGCGAGCGAGGCAGTAATCACCGCGTCACTCAGCGTTCCGGCGGTAAAATCAAAATCAGCGATAGACGTCATACAAACCCCAGCAGTGGCATTTTAGTTGTGGCAAGTTTCACGATGACCACAAGGGCGATTAACGCCACAATAAACGCTATCCAGCGTATTTTTTGCGCGCGCGGACGGCGTCCGAGGGCAATAAAACCCAGCGCGATATAGATAATAACGCCAAAAAGCTTCTCAGTCAGCCAGGCACCTTGTGGGCTGAACGGGTAAAAATGCGTTATGGCGACCAGTAACCCGCCCGACAGTAATAAGAGCGTGTCATTCAGATGAGGCACGATGCGCACCCAGCGACGTTGCAGCATCGAAGAATGGGTCTGGTACCAGTAGAAGCGCAGCACAAACATCAGTGCAGTGATCGCCACGGTTAACAGATGAAAATGTTTTAGCGGGAAGTACCAGGCAGCCATATAAATTCCTTATTATCCTTGTCTTTGCCCGACGGTTACGCGGTCATTGCCGCCATAATCCTGACAGGTTTCCACTGCGTGGAAGCTGTTTTCGCGCAAAATTTTCCTGACGTCTTCGCCCTGCTGCCAGCCGTGTTCCAGTAATAACCAGCCATTATCCTGTAAATAGCGCCCTGCTTCTGCGGCAATGATTCGGATATCGGCCAGGCCATGATCGCCTGCCACCAGCGCACTGGCGGGTTCAAAACGCACGTCGCCCTGTGAAAGATGGTGGTCATCGGCATCAATGTAGGGAGGATTACTGACAATCAGCGCAAACTGTTGTCCTTCGAGGGCGGAGAACCAGTGGCTTTGCAAAAAACCGGTATTAGCCAGCGCCAGCTTGCTGGCATTGTGCTGTGCCAGTGCCACTGCGGCAGCAATACGATCCACGCCTGTGACCTGACAATCGGGGCGTTCGCTGGCCAGCGCCAGGGCAATCGCCCCGGTGCCGGTGCCGAGATCCAACACCTTGCAAGGCTCAGCAGGCAGACGCGCGAGCGCCTGCTCTACCAGCACCTCGCTATCCGGGCGGGGGATCAACGTGTCGGGCGATACCGTCAGCGACAGAGACCAGAACTCACGTTCCCCTGTCAGGTATGCCACTGGCTCCCCAGCGGCACGGCGTACCAGCAGCGCATCCAGCTGCGCAAGCTGCGCGTCATCCAGCGTGGCATCGTCGAAGGCGATCAGCCAGGCGCGGGATTTACCGAGCACTTTCCCCAGCAAAATTTCAGCATCGCGTTTCGGGCTGTCACTGTCCGGCAACTGAGCGACCGCGTTACGCAGCCAGACACGGATCTGCATTAATCCTGCCCGGCGAGTGCGGCCAGCTGATCCGCCTGGTACTCCTGAACCACAGGTTCAATCAGCGCGTCCAGCTTCCCTTCCATCGCATCATCCAGACGGTAAATGGTCAGGTTGATACGGTGGTCAGTAATGCGGCCCTGCGGGAAGTTATAGGTACGGTTACGGTCAGAGCGGTCGCCAGTACCAAGCAAGTTACGGCGGGTGGAGGACTCTTCCTGTTGACGACGTGCCATTTCGGCAGCACGGATACGCGAACCCAGCACGCCCAACGCTTTCGCTTTGTTTTTATGCTGTGAACGTTCGTCCTGGCACTCGACCACGATACCGGTGGGCAAGTGGGTAATACGGATAGCGGAATCGGTGGTGTTAACGTGCTGACCACCAGCCCCGGAGGAGCGGAACGTATCGATTTTTAAATCAGACGGATTGATATCCGGCAGTTCGGCTTCCGGCAGTTCGGGCATCACCGCAACCGTACAGGCTGAGGTGTGGATGCGCCCCTGTGACTCCGTCTCCGGCACACGTTGCACGCGGTGGCCGCCAGATTCGAACTTCAGGCGGCCATAGGCGCCATCGCCGATCACTTTGGCGATGATCTCTTTATAACCGCCATGTTCGCCTTCGTTAGCGCTCATCACTTCCACTTTCCAGCGTTTTGACTCCGCATAACGGCTGTACATACGGAACAGATCGCCGGCGAAAATAGCGGCTTCATCACCACCGGTTCCGGCACGCACTTCCAGATAGCAGTTACGTTCGTCATCCGGATCTTTCGGCAACAGCAACACCTGTAACTGTTGCTCCAGCACGTCACTGGCGGCACGGGCTTCTTTCAGCTCTTCCTGAGCCATCTCACGCATTTCCAGGTCACTGAGCATCATTTCAGCGGTTTCGATATCTTCCTGGGTCTGCTGCCACTGACGGAAACACTGGCTGACGTCGGTAAGCTGGGCATATTCGCGGGAGAGTGCACGAAAACGTTCCTGATCGGCAATCACTCCGGCATCGCCCAGCATCGCCTCCACTTCTTCGTGGCGCTCCTGCAAGGCTTCCAGTTTAGCAACAATAGAAGGCTTCATTCGTAGTCTTTTACCTTGTAAGAAAAGAGGCTTGAAACGCTAATCCAGCCCGAGGCTGTCGCGTAAAATTTGCAGGCGTTCGCCATCGCCGTCGCGTGCGGCCTGCTGAAGAGATTTGGTAGGAGCGTGGATCAAACGGTTGGTCAGCTTATGGGCCAGGTCGCGCAACACCTCTTCAGCGTTGCCTCCCTGTTGCAGGGCCGCTATGGCACGCGCTTCCAGTTCAGCACGCACCTGTTCCGCCTGTGAGCGGTAATCGCGGATAGTCTCAACGGCGCTCTGGGCCCGTAGCCAGGACATAAACTCGCTGCTTTCCTGCACCACGATAGTTTCAGCCTGCACGGCCGCCGCCTGGCGCTGGGCCATATTGCTTTCAATAATCGCCTGCAGGTCATCAACGCTATAGAGATAGGCATTGGGCAATTTACCCACTTCCGGCTCCACGTCACGCGGTACGGCAATATCCACCAGCAGCATAGGCTGATTACGGCGCTGTTTAAGCGCACGCTCCACCATCCCCTTACCGATAATCGGCAGCGGGCTGGCTGTAGAACTGATAATGATGTCGGCTTCCGCCAGACGGGAATCGATTTCCGGCAGGCTGATGACTTCAGCCCCGACCTCATCCGCCAGCGCTTGTGCACGTTCGCGGGTACGGTTGGCGATCATCAACTTCTTCACCTTATGCTGATGCAGATGGCGGGCAGCCAGTTCAATGGTTTCACCCGCGCCCACCAGCAGCACGTTAACCGTGGAGAGGGACTCGAAGATCTGGCGTGCCAGCGTGCAGGCAGCAAATGCCACGGAGACGGCACTGGCACCGATTTCGGTTTCGGTACGCACGCGTTTGGCCACGGAGAACGATTTCTGGAACATACGCTCCAGTTCGCTGGAAAGCGAGTGGCCGCGCTGGGAATCAGCAAACGCCTTTTTGACCTGACCAAGAATTTGAGGTTCGCCCAGCACCAGGGAATCCAGCCCGCTGGCGACGCGCATCAGGTGGCTGACGGCATCGTTATCATGATGCCAGTAGAGGCTTTTACGCACTTCATCGACGCTGAGCTTGTGGTAATCACAGAGCCAGGTCACCAGCTGTTCCTGCAGGTTTTCCTGCTGTTCGACGCTCAGATACAACTCGGTACGGTTACAGGTAGACAGCACAACGCCGCCCTGAACCAGCGGCTGCGCCAACAGGCTAGTGAGCGCCTGTTCCAGCTGATCCGGCGAGAACGTCACGCGTTCGCGCAGAGACACAGGTGCCGTTTTGTGATTGATGCCGAGAGCCAGTAACGTCATGGTGCAGGTTGGGTTAATCCCACAGTTGTCAGGGTTTTGTGTGGCGCATTCTACAAGATGAGCGAGATCAATAAAAGCCATGCTTCGCCTATCCCTGTAACAAGATATACCTCTTGCGGGTCAAATGAGACAATTTGAGCATTGACGCCGCCGTTTTAGCTGGTTAGCGTGGGCGGTTGATTGCGAACTGAGTCTTAGGAGCTGACCTGAACATGTTATCGTCGAATCGCCGCCTGCTGCGGCTTCTTCCCCTTGCCGCCCTGCTGCTAACCGGGTGTGTTCTTAACGAACCAGCGCAAACTCCGGGCCAAAGCCCGACGTCCCCGCAATGGCGTGACCATCAGCAGGCGGTGGAAAAAATCACTCAGTACCAGACGCGTGGCGCCTTTGCCTACCTTTCCGATCGGCAAAAAGTCTATGCCCGCTACAACTGGCAACAGACAGCAGCGGATCGCTATCGCCTGCTGTTGACCAATCCCCTGGGCAGCACAGAGCTGCAGCTTGACCAGCAAGGACAAGTTGCACAGATCGTTGACAATAAAGGCAAGCGCTATGTCAGCAACGATGCGGCTAAAATGATTTCTCAGCTCACGGGCATGAGTATTCCTCTGGATAACCTGCGCCAGTGGATCCTTGGCTTGCCGGGTGATGCCACCGATTTCACCCTGGATGACCAGTATCGTCTGCGTGAAGTGAACTACAGCCAGGACGGTAAACAGTGGAAAGTGACCTATCAGGGCTACGACAGTAAACAGAATCCACCGCTACCGTCGAACCTCGAACTGCGTGAAGGCGACCAGCGTATTAAGCTGAAAATGGATAGCTGGACTGTAAAATGATCACAACATGGCCTGCCCCGGCAAAACTGAATCTGTTTCTCTACATCACCGGCCGCCGCGCTGACGGCTACCATGACCTCCAGACGCTGTTTCAGTTTCTGGATTATGGTGACACGCTGAAGATTGAAACCAACAGTCAGGGTGAATTGCGTCTGCTGACACCCGTCGATGGCGTGCCTGATGAACAGAACCTGATCGTCCGTGCCGCGCAACTGCTGCGCGAACGGGCGCTCGATCAGGGCGTGCTGCCCGCCAGCGCAGGGGCGACCCTGGCGGTAGAGAAGCGGTTACCCATGGGCGGTGGACTGGGCGGAGGCTCCTCCAACGCCGCCACCGTACTGGTGGCACTCAATCATTTATGGCAAACCGGCTTCAGTTTTGAACAACTGGCCGAGCTTGGCCTGCAACTCGGTGCCGACGTGCCTGTCTTTGTGCGCGGATTTTCTGCCTTCGCTGAGGGGGTGGGTGAACAACTGACACCGGTTTCGCCACCAGAAAAATGGTATCTGGTGATGCATCCTGGTGTCAGCGTTGCGACACCCGTGGTATTTAACGATCCTGAATTGACCAGAAACACGCCAAAAAGGGAAATCAGCGCCTTATTAGCAGCCGAATTCCGCAATGATTGTGAGGCAGCAGTAAGAAATCGTTTTCGCGAGGTTGAACAGCTCGTTTCCTGGCTGCTAGAATACGCGCCGTCGCGCCTGACTGGAACGGGTGCTTGTGTGTTTGCAGAATTTGACACCGAGTACGCCGCAAGACAGGTGCTTGAGCTGGCTCCGAAAGGGTTGCAGGGGTTTGTTGCGCGAGGCGTTAACGTTTCGCCACTGCACCGCACCCTTTCAGAGCAATAGAGTTGATGTGACAGTGTCACCTGTTCCAGACGCTGCACCACTGCTCTGATATAACCCAAGCTATTGGCGCTGTGGCAAGGCGGCAAGTGGATGAGTCCCCGGGAGCTTACTTGAGTAAGTCACCGGGATGAATACATGCAGCCAACGCCGCTACGGCGTCAAGAACACAGGGTTAAGACACCCGTATGAAAGCATAAGTCGTATACCGCCCAGTGCGATTTATGGTATTTCATTCTCTGGACGCAAAGCCTGAGGTTCTTCTCGTGCCTGATATGAAGCTTTTTGCTGGTAACGCCACCCCGGAACTAGCACAACGTATTGCCAACCGCCTTTACACCAGCCTGGGCGACGCCGCCGTCGGTCGTTTCAGTGATGGTGAAGTGAGCGTACAAATTAACGAAAATGTACGCGGTGGTGATATTTTCATCATCCAGTCCACCTGTGCCCCCACCAATGACAACCTGATGGAACTGGTTGTGATGGTAGATGCCCTGCGTCGTGCTTCCGCGGGTCGTATTACTGCGGTTATTCCTTACTTTGGTTATGCACGTCAGGACCGCCGCGTGCGCTCCGCCCGTGTCCCTATTACTGCCAAAGTGGTTGCCGATTTTCTCTCCAGCGTTGGTGTTGACCGCGTTTTGACTGTGGATCTGCATGCTGAACAGATTCAGGGTTTCTTTGACGTCCCGGTTGATAACGTATTTGGTAGCCCGATCCTGCTCGAAGATATGCTGCAGATTGGCCTGGTGAACCCGATTGTGGTTTCTCCGGACATCGGTGGTGTGGTTCGTGCACGTGCTATTGCTAAACTGCTGAACGATACCGATATGGCCATCATCGACAAACGCCGTCCACGCGCCAACGTCTCTCAGGTGATGCACATCATCGGTGATGTTGCTGGCCGTGACTGTGTGCTGGTTGACGATATGATCGATACCGGTGGCACGCTGTGTAAAGCCGCTGAAGCGCTGAAAGAACGTGGCGCTAAACGCGTATTCGCCTATGCGACTCACCCTATCTTCTCCGGTAACGCGGTCGAAAACCTGCGTAACTCGGTGATTGATGAAGTCGTAGTGTGCGATACCATTCCGCTGCCAGAAGAGATCAAAGCCCTGCCAAACGTGCGTACCCTGACGCTGTCAGGCATGCTGGCTGAAGCGATCCGTCGCATCAGCAACGAAGAGTCTATTTCTGCGATGTTTGAGCATTGATCGTGGCGTGACCTGGCGGGCAGCCCCTACAGTTAACAGGTGTAGGGGCTGACCTTTTGTTTCGGTCGGCCCCGTCAGGCCATGCTGCATAAGAGGGACAGGTTAACGCCTGTCCCTTTTTTATTTGCTCAATGCAATATGCTCTGCCAGATAGTCAATCAGTACCCGCAATTTAGGCAGCAGATGCCGGTTCCCCGGCCAGAGCAGCGAAAACTGCCCTCCTGCGCTGATGTGTTCATCCAGCACGCTTTGCAGCTCCCCGCTCTCCAGGTATTCCGTCACTGCAAAATCCGGTACGTAGATCAGCCCCAGCCCCCGGCGCGCGGCCGAGATCTGCGCCTCAAGATTATTAAACACCAGCGGCCCGGCCAGCGAGAGTGTGCGATCGTCAGCACCGTCAAACTGCCAGGGCTGAAGCTGACTGTTGCCGGAAAAGCGATACAGCAGGCAGGCATGTTGCGCCAGGTCTTCCGGCCCCTGCGGCACGCCGTATCGTGCGAAATAGTCTGTTGCGCCCACCAGACGAAAGCGAAAACCGCCCAGCCGTCGCGCCTTCAGCCGTGAATCGGCAAACTCGCCACTGCGCAGAACCGCGTCATACCCTTCCCCGATAACATCCACCAGCCGATCGTTAAAGTCGAGATCCAGCTCAATTTCCGGATAACGTGCGGTGAAACCCGGCAACAGCGGCAGGAGCAAACGATAACCAATCGCGGGAAAACTCAGACGCAGCCGCCCGCGCGGGGCCGCCATCAGCCTTGACAGCTCCTGCTCCGCCTCTTCCAGCTCCATCACAATGCGCTGGCTGCGTTCAAAAAACAGCAGGCCTTCTTCTGTCAGGCTCAGGCTTCGTGTGCTGCGATTAAACAGACTCACCCCGAGGCTGGCCTCCAGCCGCGCAACGCTTTTCCCGATGGCCGATGCCGAGACGCTCAGCCGCTCTGCGGCCGCGACAAAGCTGCCAAGCTGGGCGGCTTTCACAAATGCATTGAGCCCACTCAAACTTTCCACGCTGCTCATTCGCGACTTTATGTCCTTTATCTGCGGCCATTCGGCCTGTTTATCACCCGGTAACGCCAATTTATCCTGCTTCTTCACTGGAAGAAAGCGGAGAGTTACCCATGAGTTCCCTGACACTGACGGCACAAAGCAGCCGCTGGAGCATTCTGGCGGTGTGCAGCGCTGCACTGATGTTGCCCCTGAGTTTTTCTGCCGGGGTGATCGCCACCCCGGCCATTGCCCTGCAAACAGGCGGATCGGCGCTGGCACTGAGCTGGATCACCAACGCGTTCCTGCTCAGCTTTGGCAGTCTGCTGATGGCGGCAGGTGCACTGGCCGACCGTTATGGCCGTAAACGCCTGTTTATCAGCGGCGTCAGCGTTTTTACTATGCTGTCGTTGCTGACCGGCTGGGTGCCCTCCATCGTCTGGCTGGACGTGGTACGTGCTCTACAGGGCGCAGCGGCAGCGGCGGCGCTGGCTGGCGGCGGTGCCGCGCTGGCGAATGCCTTTGACGGGGCCGAACGCGCGCGGGCATTCAGTCTGCTGGGCACCAGCTTTGGCGTAGGTCTGGCGGCTGGCCCGGTGATTGCCGGTATGCTGATGTCCATCGCCGGCTGGCACAGCGTCTTTCTTTGCTGCGCGCTTTTTGGCGTGCTGGCGCTCGTTATCGGTATGCGTACCCTGCCAGAATCACGCAACCCGGACGCCAGTGCGCTGGACTGGCCGGGGATTATCAGCTTCAGCACCACGCTCACTCTGTTTACCTGGGGAATGTTACAGGTGGCTGACAGCGGTGCGGGTCCGCTGGCAACAGGATTGCTGCTGGCTTCGCTGGTCGTGGCGCTGCTGTTTGTCTGGATAGAACGCCGCAGCGCACACCCGATGCTTGACCTGAGCCTGTTCCGCTACGGCCGGTTTATCGGCGTACAGCTGCTGCCCGTCGCCACCTGCTACTGCTTTGTGGTACTGCTGGTGCTGCTGCCTCTGCGCTTTATGGGCTTCTACGGTTATGACGCCCTGACCACCGGCTTGCTGATGCTGGCGATCTCGCTGCCGATGCTGGTGGTACCTTCTCTTGCCGTTGCGCTGACGCGCCGCTTTCACCCTGGCAGCGTGAGCTGTGCGGGTTTAGTGCTTGCCGCAGCAGGTATTGGCCTGCTCAGCCTGGTAACACCACACAGCTCACTGGCAGTGACCCTGCTGGCGATGGTGATGATCGGCAGCGGCAGCGGTCTGCCCTGGGGATTGATGGATAATTTATCGGTGAGCGTGGTGCCACCGCAGCGCGCCGGGATGGCAACCGGTATCTTTAGTACCGTGCGCGTGGCAGGTGAAGGGGTCGCACTGGCGAGCGTCAGTACGTTGTTCAGCCAGTTGCTGGTTAGCCAACTGTCACAGCAGGGTAAATCGATCGAGAAAGCACATCAGTTGGCCAGTTATCATGTCAGCAGCCCGGATCTTCTGCCGCTGGCAGAGACCGCTTTTCACCAGTTACTGCTGGTCCTGATGGTCGTGACATTGCTTTGTGCCGTGGCCATCTGGCGCTGTCTGGTGCCTGCGCCCAGGCCACTTTCCTGAGTTCACATTAATTTTTTTACTGTAACGGTTCAGCCCCCCTGTTGGTAAGTATTCATTAGTGATATTTTGCTCTGATAGCTTATCCAGGAATAATCCTAAAATGGTACTCGATGTTTATACGCTGTTTGTCTGTGAACTCTATGTGCTGGCTTTTCTCAGCATTATCATGGTGTTCGCGTGGCGCGGAGCGCAGTACAGCAGAGTACTGGGGTTTAACTGTCTCTCTTTGTTGTTGAGCATTGTCGCTGTCGGCCTCAGCAGCCTGCGTAGCTCAGGCTTTATGTTTCTGCCGATAGTGGTGGGCAACCTGCTTGTCCTGTGCGCGTACGGCCTGCAACTGAATGCATTCCGTGCGCTGCGCGGGGCGCGGAGCGGCTGGCTGTGGCTGCCCGGGATGGTGGCATGGGCGGTACTCTGCCTGTTCCCCTCTTTCTACACCTCGCTACCCATGCGGATCCTGGCCAGCAGCCTGCTGTGCATTATTTATACCTCGGCGATGTTGTATGAACTGCATCGTTCACGCACCCTGCTTCCGGTAACCTGGTGGCCCGCCCAGCTGCTGCTGGGTATCCACCTTGGCTTTAATATCCTGCGGGTGTTACTGGACGGCGGGATCCCTAACCCGGTACATGGTGCCATCGGTGGCTCAACCTTCTCGGTGTATGTCATTCTGGAGTCGATCCTGGTGGTCATTGGCCTGAGCTTTACCATGATGGCGATGGTGAATGAACGTACGCAGATTATCTACCGCCAGGCGTCACTGCTCGACCCGTTAACCGGAGTCTGGAATCGCCGCGCACTGTTTGAAAAAACGGCTCAACTGACCGCCAGCTGGAGTTGCAGCCAGCAGCCCTTATCGGTGATGCTGTTTGACCTCGACCACTTTAAATCGATTAACGATCGCTATGGTCATTCGCAGGGTGACCGGGTGCTGACCGATTTTTGCCAACAGGTGGCGCACCAGTTACCCGCTGACAGCTATTTTGCGCGTCTCGGCGGGGAAGAATTTGCCGCCGTCGTGATGTGCGCAGAAGGGGAATGTGTGGAGGTAGCCGAACGTATCCGCAAAGTAGTGGAGCGATCTTGCCCCGAGAACGTGAGCTATAGTGTCAGCATTGGCGTGGCAAGCTGCCAGCCAGACCGTGATGCTATCGACAGCTTGATGGCGGCGGCAGATGATGCGTTATATCAGGCGAAGGCCGCAGGCAGAAACCAGGTCAAAACCTTTGGGGGCGTAAATTATGAGGATGTCAGGGGTATTTTAGCCAGTTAAATCCGGAAACACACCGGGTGTGTTTCCGATTCAGGATTAACGATTGTGCTGCTGACTGGAACCGTGACGGCAGCGTTTTTCGCCGCAGTGACGCACCCAGTAATAGCGATCGGCAATTTTCTCACGCCCGCTGATTCTCGCCCCCGCCAGCCACAGCAACGCACCGATAAAGATACTGCCGAGTGCACCATGCACCATAAACTGCGGTAAGTGGAACTGCGGTATTTGATTCACCACTGAGTAACCTACCCCGCCAATCATCACCACCAGGCCCAGCACCATCAGGGTGTTACCCAGTACATGTGTATGTTTACGTTTCATTGCGCACCTCCAGTCAGTGTAAAAAGGCAAACTCCGTTGCCAGATGCGATCAGTCTAGGCAATCTTTAACTGCTCTGATGAGTCTGCGATCACATTTATCGCTTATATTTTGACAAAACTTTACGACTAACAGACTGTTTTTATATAGAAAACGTATTATCACTCTGCTCAACCATTGTGATTTTCATCACAATGCGCGCAGATCTTTGAGTTATCGCAACCGCTTCAGTAAACTAGCCGTTTTTCACCCCGCACGTTTCAGGAAAATCTACTCGTGAGCAGCATCAAACTGATTGTTGGCCTTGCCAACCCCGGCGCTGAATACGCCGCCACACGCCACAATGCCGGTGCCTGGTATGTTGACTTGCTGGCTGAACGCCATAATCAGTCGTTAAAAGAAGAGAGCAAATTTTACGGGTATACCGCGCGCCTCAATATTGGTGGCGAAGATGTGCGGTTGCTGGTCCCCACCACGTTTATGAACCTCAGTGGGAAAGCCGTAGCGGCTATGGCCACTTTTTATCGCATTGCCCCTGAAGAAATTCTGGTGGCGCATGACGAGCTCGACCTGCTTCCTGGCGTGGCGAAGTTTAAACAGGGAGGGGGGCACGGAGGGCATAACGGTTTGAAAGATATTATTAGCAAACTGGGTAACAACCTGGACTTCCATCGTCTGCGCATTGGCATTGGTCATCCGGGCGACCGTAACAAAGTGGTAGGATTTGTCTTGGGCAAACCTCAGGCAGCGGAACAGACCCTGATTGATAACGCTATCGATGAAGCCGCGCGTTGTACTGAGGTATGGTTAAAAGAAGACAAACTGAAGGCCATGAACCGTTTGCACAGCTACAAAGCCGTCTGACCCGTTACTGTTGATTGAGCCATCGCTGGGGTGTCTGCCACAGCGGGGCTACAAATTTTCACAGCGCTGACCGTCACTGTGATCCAGATTTTCCAGTGTCAGTGCCGGGCTGAAATAACCCTGCACGCCCCAGATTTTGCTGTTACGCAATGTCTCCAGTTGCCCATCTCCGGCCACGCCTTCAACAATCACCCGATTGGTGTACTGACGAATATGGTTAATCAGTACGGTAAAAAACGGTTTATCGACGTTTTCGAGATAAAACTGCCGATCAAGTTTCACCGCTTCAAACATGTTCGACTGCAGTGCGTTGAGATTGGCATCGCCTGCGCCCAGGTCATCAAGCCAGATAATATTCAGTTGCTCAATCAAGGTCCGCAACAGCGGATTATTCATGCCATCATGCAGATTGGGAAAATCTTCCGACAGTTTCAGCCGCACAAAAGGCAGCTGGCTGAGGATTTGCTGAATAAACGATGACTCGGTGACGGCACGCGCCAGTTGAAAATCAATGGCGACACTACACAGCAAGCCGTGCTGACGAAAATAGTCCGCATACTCTTCAACGATCAGCAACTGATTTAACAACCGCTCCTGTGGCGACAGAGACGGAAGAACAGCCCCTGACAGGCCGGTGACGGCCTGGGGCTGCGGCCGGTAGCTCAGATCGATAGCGATCAACTCACCGGTAAGCGTATGAACAGGAGTACAAAAAAAATCGTTTTTCATGCCGTCGGGCCAGTTAACGGGCATCCTGCCAGTGAATACAATCGCCGCACAGATAAACTATAGAAGTAAATTCTGTATTCGCCGTCGCAGAACGACGATTTTTAGGTTATCGGCAGGACCAGCGCCAGCTTTATGGTTCAGACATCATTGCTAGCAACTTTATAATCGGGATCATCAAGTTCATGGCTGCAAAACGGCCCGGCCTGTTGCAGTAAACTGATACAATCCTCACTAAGATGACGCAGACGCAGGCTTTTTCCCGCTTCAAGATAGCGTGCCGTTAATTTATCGATCGCCTCCACGCCGCTGGAATCCATGACCCGAGTGCGAGCAAAATCAATCACCACATGATCCGGGTCCTGCTCCGGGTGAAAGAGCTCCTGGAAACTGGCCGTTGAGCCAAAGAACAGCGGCCCTTCAAGCTGATAGGTTTTCTGCCCTTCCTCCTCAGACTGCGCCAGAATACTGATGCGCGCGTGCTGCCAGGCGAAAACCAGCGCAGAGATAATCACCCCGCAGATCACCGCCATCGCCAGATCGGTAAAAATGGTCACCAGCGTCACCGCCACCATGATCACCGCATCCGCTTTCGGCATCCGCTTCAGACGACGCAGCGAGCTCCACTCAAAGGTGTTGATGCAGACGACAAACATGATCCCGGCCAGCGCAGCAACCGGCAGTAAGGCAATATATTGTGACAGGCTAACGACAAACAGGATCAGCAGCACCGCCCCGACCAGATTTGAAATGCGCCCGCGCCCACCTGAGGTAAAGTTGATAATCGACTGGCCGATCATCGCACACCCGGCAAAGCTGCCAAAGAAGCCGCAGATCGTGTTACCAATACCCTGGGCTACGCATTCCTGATTTCCCGCGCCCTTCTTACTGCCCATTTCATCCAGCACGGCCAGCGTTAACAACGACTCAATCAGCCCGACCAGTGCAATCACCACGGCGTAAGGCAGCACGATTTTCAGGGTTTCCCAGCTCAGAGGCGCGGTGGGCAGATGGAACGAGGGTAGCGTGCCGGAAATATCCGCCAGATCGCCCACGCGTTTGGTGTCCAGCCCCAGACCAATTGCCAGTGCACTGATGGCAATTAAGGCGGCCAGCGAGCCGGGGATCGCTTTTGTCAGTTTTGGGAACCACCAGACGATCAGCATTGCCAGCGCCACCAGCGCATACATCACCGGCCCCTGCCCTTTGATCATCGGGAACTGCGCCAGCATGATGACAATCGCCAGCCCGTTCACAAAGCCGTAGATCGCCGGTTGCGGCACAAGACGGATAAACTTGCCCAGCCGCAAGACGCCAATCGACAACTGAATCAGCCCGGCGAGAATGGTCGCCAGCAGAACATATTCGTAGCCGTGCTGAGTAATCAGGCTGATCAGCACCACAATAATCGATCCGGCTGCGCCGGAGATCATACCCGGTTTACCGCCGAAAAAGGCCGTCACCAGCCCGAGAATAAAAGCGGTATGTAAGCCGATGGTCGGTGACAGGCCCGCCAGCAGAGAAAATGCGGTCGCTTCGGGGATCAGCGCGACAGACACCACAGCACCGGCCAGCACGTCATTTTTGACGTCACTCGCCCTGAAATTGCTCAGGTTAAACATGGTCTTTCCATTATTTTAATGTGATCGTTTTTCTGCGCCCCGGCGTTCGGGCACAGCTGGCTCGTCAGAGTGACGAGTGGCGGCAACAGGCGTTGCGCTGGCGGGGGGCTCTTAAGGTGGCGTAAGCAGGAAGCGATGCATCTGCGTGGTTCTCCGGTTTCTGTAAAGACACGTCAGTATGAAAAAATGTGAGTCCGATCTCAAGAGATAACTTCATCCGTGCCTGAGAAATCACCCGCCTCCGGGCGGTAATTACGTGTATAATGCGCGGAAACTTTTAAGACAACCGTCTGTGACACTATCAGGGCACGTAAAAGTGCGTTGATTATCAAGCTATTAAGGTGATTCAACATGGGATTCAAATGCGGTATTGTGGGCCTGCCTAACGTCGGGAAATCCACGCTGTTCAATGCGTTAACCAAAGCGGGCATCGAAGCTGCGAACTTCCCGTTCTGTACCATTGAGCCAAATACCGGCGTCGTGCCGATGCCTGATTCACGTCTGGACCAGCTGGCTGAGATCGTCAAGCCACAGCGCATTCTGCCAACCACGATGGAATTCGTTGATATCGCCGGTCTGGTAAAAGGCGCGTCCAAAGGTGAAGGCCTGGGTAACCAGTTCCTGACCAACATCCGTGAAACTGAAGCTATCGGCCACGTGGTGCGCTGCTTCGAGAACGACAATATTATCCACGTGAATAATAAAGTGGATCCGGCTGACGACATCGACACCATTAATACCGAGCTGGCGCTGTCCGACCTGGACACCTGTGAGCGTGCGTTGCAGCGCGTGCAGAAGAAAGCCAAAGGTGGCGATAAAGACGCGAAAGCAGAACAGATTGCACTGGAGAAGTGCCTGCCGCATCTGGAAAAAGCCGGGATGCTGCGTGCGCTGGATCTGAACGACGATGATAAAGCCGCCATTCGCTACCTGAGCTTCCTGACCCTGAAGCCCACCATGTACATTGCTAACGTGAACGAAGACGGTTTTGAAAATAACCCGTACCTCGATATCGTGCGTGCGATTGCTGAGAAAGAAGGCTCTGTTGTTGTGCCAGTGTGTGCTGCCGTAGAGTCCGACATTGCTGAGCTGGAAGATGGTGACCGCGAAGAGTTTATGGCCGAGCTGGGTATTGAAGAGCCGGGTCTGAACCGTGTGATCCGCGCCGGTTATGCCCTGCTGAACCTGCAAACCTACTTCACCGCGGGCGTGAAAGAAGTGCGTGCATGGACTATCCCGGTGGGCGCAACGGCTCCGCAGGCTGCCGGTAAAATCCACACCGACTTCGAGAAAGGCTTTATCCGTGCTCAGACCATCGCCTTTGATGACTTCATCACCTACAAGGGTGAACAAGGGGCGAAAGAAGCCGGTAAAATGCGTTCAGAAGGGAAAGACTACATCGTGAAAGATGGCGATGTGATGAACTTCCTGTTCAACGTCTAAATAAATTGTGTTGTCTTATGAGATTGTGTTAAATCTCATAGGGACTGACAAACCCCATAAATCCACGCTATTGCGTGGATTTTTGTTTTCAGGAAGTTATTAATCTGTTTTGACAATAGTCGTGGCTCATACCACGTTAACTATTCCATGTGGCTAATGTAGTGGACGCTTGCGCGGCCAGCAGAGGCTACGCAAGCAGAAACGGCAGAATTCAATCTCGATAACGCATTGTGGATTATTCCGGCAGCGAGAATCAGAGCTCGCAGAGAACATGTTATTCCCCTTCCCTTTCAAGCCCTCAAAATGCTCAGAACACTACAGGGATTAACCGGGCATCGGCAGCACCTCTTCCCGGGCAGAGATAATCCGCTAGGTCCAATGACATCGCACTCGCTGCGCCAGCTACTTAAAAGCCTCGGCTGGAGTGGCATTTATAGCCCCCATGCTACCCGAACTACAGGAAGTACACGTTTAAACGAAATGGGCTATCGACCTGATGCTATTGAGGCCCAACTTGCGCACGCTGATACCAACAATGTTCGTCGCACATACAACCATGCGACCTATCTTGATGAACGTAAAGTGATGATGCAGGAATGGGCTGATAAACTTGATGAATGGGTAAGCAGCACTGATGTTTCGTAAACGATGATGCATTAGTTGTATTAGCTCAGACCTAATCTGACAGTTACCGGTTATTTATACAGATGTCTGTCAGATTACATCTGGCTTAAATTTTTCTCAGCCCAGGTGTGTTTTCCATCAAGTAATGTTTCCATTGGCGCCCGGCCACAGCGCATTTTCCCCTGATGGGGTCGTTCATGATTATAGTGAGCCAGCCATTCATCAAGATCCGACTGTAATGCTTCGAGTTCACCATACAGCTTTTTACGGAATGCTACCTGATAAAATTACTGCAATATCGTCCTGTGGAACCGTTCGCAGATGCCGTTCGCCTGCGGCGACATCGCTTTGGTCTTCGTGTCGTCAATAGCATTTATTGCCAGATAAAGCTGGTAATCTTGCTGCTCTACTTTTCCATAGTACTCTGTGCCTCTGTCGGTCAGTATTCTCAGCATAGGCAGTCCCTGAGACGCGTAGAACGGCGGTACACGGTCATTCAGCAGATCTGCCGCCGTAATCGGCGTTTTGGTGACATACAGCTTGCAGTGAGCGACCTTCGAGTACGTGTCAACGAACGTCTGCTGATAGATACGTCCGACACCTTTCAGATTTCCCACGTAGAACGTGTCCTGAGAGCCCAGATAACCCAGATGAGCGGTTTCAATTTCGCCACAGGCCTCGTCATCACTGGCTTTACGTTCCAGTGCGGCGATCTGGCCGTCAATCAGTTCGATACCTTCACGGGCCACTTTTTCTTCCAGTGCTTTCAGACGCTTTTTGAAGTTTTCAAGATTGTGGCGCAGCTAGACAGAACGAACGCCGCTTCCTGAGATAAAAACACCCTGTTTACGCAGTTCATTGCTGGTTCAGTGTTGACCATGAGCCGGGATATCGACAGCATAATTAACAACCGCGCACTCGGTGGCGTCGTCAGTGCGATTCTTGAGATTAGGAGCCCGGCGACTACGATTTATCAGCGAACCCACTCCGCCCTCATCAGCCAGTTCGCGATAGTGATAAAAGGTATCACGAGAGACACCCATGATTTTACAGGCTTTAGATACGTTGCTGAGTTCTTCAGCCAGATTGAGCAAACCTGTTTTGTGTTTGATGACGGGATTGGTAATATGAAGCATGAGAGTTACCTCGTGTTTTGCATAAGGATTCGACACCCATATCAAAACCGGTAACTCTCAACCTTTCAAGGCCATGTGTTAGATCAAGTCGCGACTAATACACATAATGTGCATTTATGCGAATCCATCAATTAAATACACGCAACCCTTGCAAGATAAAGAAAATAACAATAAAAACCGCAAAACCAGATTTAGCCTTTATCTTATTCGTGCTTAAATCTAATGTTCCAGTAAATGCTGCCGCACTATAACCACCTAATAATGAAATCAGAACGCAATAAAAATTATATATACGCGCACTTGGTTCATTTATATTTGGTATAAGAATAGCCAAAAAAATCACACTCAAAATTGCTAGCACTATAGATATTATTCTTTCAGTTGATTTAGTCATTCTAAATTTATGTTTCTCCATGAATCCTGTAATAGTAATCCCTGCATCCGATAAAACCTCAGTCACTTCAGCAACTTGTTTTTTTGGCAAGTAAATGATTATTAGTCTCTGCATGCTTGCAAAAGCTTTCTCAGATGGAAGATATTTGTTTTCTGGGGAAATTTTGTTAGATATTTTACAGAACGCAGCTAAAGCATAAAATGCATCTTTGCTCGTATCCGCAAACCATTTTCCAACCTCATGATTGTCAGTATCATGCAATGAACAGGCATTTGCACACACGAAGTCCATCTCATTGAATAATGATAATATTTTTTCCTTTGTGCTTTCTAGTAACTCCTTGCTTGTATGACAAGAATCTAACTCGGATAGTGAATTACAGGCATCTTCAAACCTATCTTGTATTCTACTTTTATAAGTTTCATATTTATCATTCTCCATGTGAGGAACCTACTTTTTTTTGTCAGATTCTATTTTTTTGTCAATTGACTTTAATAAGCTAAACATTTTACTGAAATCGAGCCCTTCTGTACCAACACTCAATTTTTTCTGGTCAAAATCGGATTGACTTACACCAGTGTCAATTAATAATAAGTATATCTCTTTGTTTATATCATTTAATTTACAGACACTATCATCATCACTTCCCGTTAACAGATAATCTTCTCTTAGTTGAGTGAGCCTAGAATAAATGTTATTTTGATCTAATTTTTCAATAAGTAAACTCGCTTGTTGTTCACTAAGGGCATTTTTACTTAGATTAAATTCATCTTCAATTATTTGACGAAATAAAAGATTATCGTAGGAGGCGCAGAACTCTTTGAAACTTTTCATTTACTTATTCCTATCAAGTAAAGGGTATGTGTTTAAACTACGCCCCGAACTACGGGAGTAGTCCCATCTTAACTATCTTATTCCCACTCTGTTTAAATTTCTACCGCTTGCGGTTCGGAGTTTTGTGACCCCCGAACGTCACCCCGGTTTCCCAAAACTTCCCTTTCTATATCATATCATTGAAGTTATTTCCTTTTACCGAAAATTTCTCCAGAACGTGACTGCAATGTCTTCAACGCATCTAACATATCGTCGCCGTTTATTGAGCGCTTGGATTTTTTCTCTGTTGGTTTTCTGCGCTGCCGCGAAGGGCTATCACCCGCTGGGATCGCCTGAGAACGGTTGTTATCGCGCTTATCCTGAACCAGTTTGATAAATTCGAGTGTACGTCTGAGGCGCTTGTTGTCGATGATAGCTCCTTGGTCTGTAAGTATCCCTGCAAAACGGCCCATTCACTTTTAGAGATCTTCCGACATACTGATTATGTCACCTGTGGAGATAGCTATGCGTAAGATCCGATTCACCGAGCACCAGATCATCGCCGTTCTGAAGTCTGTCGAAGCCGGGCGCACCGTCAAAGATGTGTGTCGCGAGGCCGCTATTTCCGAAGCCAGCTACTACAACTGGAAGGCGAAATATGGCGGGATGGAAGCCGCTGATATCAAAAAAATCAAAGATCTTGAGGACGAGAATCGTCGTCTGAAGCAGATGTTTGCCGATCTGAGTCTGGAATGCCGGGCGCTGAAGGACGTTATCGAAAAAAAGCTCTAAAACCAGCGATAAAGCGGGAGCTTGTCAGCTATCTGACTGCACAATTTTCCATGAGCATCCGCCAGGCATGCAGGACAGTATCGCTGAGCAGGACGGTGTATTTTTATCAGACCGATACCCGGCGTGATGAACCAGTGATCCTGGCGTTGACTGAACTGGCAGAACGCTATCCGCGCTACGGATTTAAGAAGCTTTTTCAGGTGCTTCGCAGGCAGGGACACGTCTGGAACCACAAGCGTATACACCGGATTTACTGCCTGCTGAAACTCAATTTTCGTCGTAAGGGAAAGCAACGCCTGCCGGTGCGCAATCCGGTTCCGCTGGCGACGCCGGAAGCACTCAATCAGAGCTGGTCGATTGATTTTATGCACGACGCGCTGACATGTGGCCGACGTTTTCGGACTTTCAACGTCGTGGATGATTTTAACCGCGAGGCTCTGTCCATCGAAATTGATCTGAATATCCCGGCGCAGCGGGTTGTGCGGGTGCTGGACAGGATAGTGGCAAACCGTGGATATCCGGTGAAGATGCGGATGGATAACGGACTACCGTCTGAGTCAACTATTTTACACGCAGGGATACTGCCATCTAATACAAAGACGATAGTTCATTTTAATATCCGATACTGCCCACATTTCCTTTCGGCTTATAAATATGCTTACCATGACATACAAGGGTCCGAAATGGCCCGACAGGACTTAACACAGCATTTTTGGGAAACCATGGACGTTGAGCATTATCTAATGGTCGCGATGCGCCTTACGGCCCGTTGAATCACGCCCCATGGCTTATTTCATAATATCCTTTGTAATCAATATCCTGCTTTAAAATTGCATGTGCCACTCTGGCGACTTTTGTTGCCACGGCCGTCATGGCTTTTCTTTTCTGATCAGGCTTGTCTCCATTTTCCCGAAGGTAGCGTTCATATTTGTACCGGAAACTGTTTTCCCTCGTTCTTACTGCTACTGTGGCGGCAAGCCAGAAGGCATATCTTAACCGCGCATTTCCACGTTTTGATAATCTGTAACCACTGTGCTTTTGCCCGCTCTGAATGGCGGAGAGATTAAAACCACAAAAGTTGAGGTACTGTCGATAATGAGCGAAACGTGTCAAATCACCACTTTCAGCAATAACCATAAGGGCAATCACAGGTCCAATCCCCGGGATCGTACGTAAATGCTGGTAGTCACTTCGTTCCTGCAAATATTTTTCTGCTTGTTTCTCAAGTTGTAATCGTTGGGCCGAAAGTTCGATATATCGATGAAGCTGTAATCTGAACGTGGCCACTGCCAGAGAATCATCTGGTAACGGTAATTCGCTGCAACATCATAGAGATGTTCTAGAAACTGCTGTTTATACTGTTTCCGCCCAACAACATCCCATGACTGTTTCACAAACACATCCCGGTTAAGTGACGTGATACAAGACGGTGTAGGGAATTGAAGTAAAAACTGGCAGAACCACTCTGCCCGGGACATATGCAGAAACTGCTCAGCTTCGGGAAAATAAAGGGTTAGATAGTGGTTAACCAGGCTGTTCAGACATCGTGTTCGTGCCAGAGTAACCTGATGGTAGGTGTTTGATATCTTCTGTATATCGATAATGCCATTCGCCAGAGGATCATAAAATGGTGAAGATAATCCTTGTTCGAGCAAATACATAATGACACTGGCATCTTTGCGATCATTTTTATCCCAGGTCTTAAACAGCATCTCACGAGCTCGCGCACATCTGACAGAGGAAACAAGATGGCACTGAACTCCCTGCTTATGTAACCACCATGCGATGTTACGGTGATAATCAGCTGTAGGTTCAAATGCAGCGATAATATCTTCATGGGGTGAAGCGGTGAGCGCAAGCAGTCGGTTGAACCCTTCCAGGGTATTTTCAATACGCAGGTAGGATGTTCGTCCATCCGGGTGCCGAATTTTTGCATCGTGATGTTTTTTAGCGATATCTAGGGCAATCAGAGTCCCCGACACACCGATGTTACTAACTAAAGTGTTCATTGATTTTCTCCACTTGTGACAGACACAGACATTACAAGTTGTAGAAAATAGCTGACTTAAACGCTAGCTGGATGCACTCAATAGGTATCATGGGCCGGAACTCATATCACTGGCGCTGGCGCAATGGGCTGAAGACCATGGTGTGATGCTGGAATTTATCAAGCCGGGTAAGCCAACACAGAACGCGTTTATAGAACGGTTTAACCGAACATACCGGAAAGAAATACTGGATTTTTACCTGTTCAGAACACTGAATGAAGTACGAGAAATAACGGAGCGCTGGCTGAATAAGTACAACAGCGAGCGGCCTCATGAATCCCTGAATAACCTGACACCGGAAGAATACCGGCTGATGGCTGAAAAATCGGAAACCTCAAAAAGTGTGTGGAACTAAAACGGGTCTACTTACAGGTGGATGATGGCGTATGAGCGTGAAAGCCTAATCGAAAAGCACCTCGTCGCCGAAGTGAAAAAATCTGGCGGGGTCGCCTTTAAGTTCGTGTCGCCCGGTCGCCGCTCGGTACCGGATCGCATTGTCCTGCTACCCGGCGGCCGCCTCGTCTTTGTCGAATGCAAAGCACCCGGCAAACCACCACGAGCCGACCAGTCGCGCGAGCACGAACGGCTGCGCGCGCTGGGATTTACCGTGGTGGTGCTGGATAGCAAAAATCTGGAGGGGATTATTTAAAAAGATAGATTCCAAGTATCATCAAAGCAATGCCTATAAAAGTTTATTTTATCCTCATCTTTAACTCTCCTAAACTTCATTTTGGCATCATATGGAATCAATACAAAATCTTTGTCATATGCATCGCAACGGCCGAGGATGAAACCGTTACTACTTTTAGAAAGTAGTATAAATGGAGCGTCAGTTGTAGTTGAAAGTTCATTCTCACCGTTATCAAATTCCGGATAAGAGACTTTATCAGATGATGAGTTAACGAAACCCGCAAGAAATGATAGCACTAGTAGACATGTTGTCCCAATGATAGCGGAAGGAATTTTATTTATCAGTGTAGATTTAAAAACACCGCTCCAAACCACAATCATGATCATGAAAACAACAACGATAATACCAAGACATACAAGAAAAATCGCCTTACCACTATAAATCAATAAGTACAGCGATTTAGGGTTAAAAACATTAAAGGTATAAACTCCTAAAATCCATATCGAGTAAATACCAGTAATAAGAAACCATATAATCGAAGTTCTCTTTGTCAAGTCAAACCAAAAAACACAAAGAAGTGGTAAAAATATCGTCAATATTTTAAATGAAGTTATAAGAATGATGTTAATATTTATATCAATAAACTCTACAGGGTATTTAAAGTAATAACTTTCACCTACTAGATAAGCATATGTCAAAATATAAAGCAATGCTGAGATAGTAGGTATTAAAGACAAATCTTTAAGGAATTCTCCAGCCGTAATTTTCATTATTTTCACTCGAGGTTATGTTACTGAGAATATTATATGTCAATACAACATAGTTTCAAACCTAGACTTTACCAAGATCTCATTATTAATCATGAAGTTGATATTCTTCGCTGCAATATCTGGGCAGGCATGGGTATGAGTAAAACAGTGGCGACGCTCACCATGCTGGAAGATCTCTTCATGTCGGGTGTAGAAACACAGCCCGCGCTGGTCCTCGCACCTTTGCCCGTAGCTGCCAGTACATGGCCGGATGAAGCTGTGAAGTGGGGGCATCTGCGCAATATTGAGGTGCAGCCGATTGTCGGTAACGCCAAGGCACGCACTGCGGCGCTGGCGAACAGCAACGCCAGCGTGTTTACCATCAACTACGACAATCTGGTCTGGCTGGTGGAAGAACTGGGCGGCCGCTGGCCGTTCGGTACCGTCATTCCCGACGAGAGCACCCGGCTGAAATCCTTCCGGCTGCGCGGGGCAAAGTGGCGCATAAGCACGTCCGGCGCTGGATGAATCTCACTGGTACGCCAGCGCCGAACAGCCTGGTGGATTTGTGGGGGCAGGCGTGGTTTGTGGATCAGGGGCAGCGCCTAGGGCGCACCTATGGCGCGTTTACTTCCCGCTGGTTCAACTCGATACAGTTTCCGGGTCAGAGCTGGGCGAAGCTGGAGCCGTTCGCATACTCGCAGGATGAGATCCAGCGAGCACTGGCCGATGTGACTATCTCGCTGGATGCCGCCGACTGGTTCGATATCAAAGAACCCATCCATAACGTGATCCGCGTGGACATGCCGCCTAAGGCCCGCCAACAGTATCGCGAGATGGAAAAGGAAATTAACGCTGGACAAACAAAACAGGCAACACCGCGAAAAACAAGGAAAAATGGACGATTGAGGATGGTGCCGGATGAAATGATGGTGCCGACAATGGGAGTCGAACCTACGACCTTCGCATTACGAATGTGAGCCAACTCCAAAATGAGTACAATAATGAGTACAATAATGAGTGCAAATAAAAAAAATATTAAATAAAACAGCATAATCACTAAACTACAATTTAAATAATGGTTCAACGTCTGATTAGTTTCTGTTGCCTCATGAGGTTTTACAGAACCTCATGAACGTCACAAAAAACGCTAAAATCCACGCCATTGCGTGGATTTTTTATTTCCCGGCGTCTCAGAGAATAACTCAGCCAGGTTCGAAAAACTGATAGGAGTCATCACGTCGTGCTTTCGCCTGGTACATCGCTAAATCCGCATTTTCAAATAACACCCTGGCCGATGTCGTCCCGAAACGTGCGAGGCTGATTCCAATCGCAGCCCCGATTTTGACTTCCACATTATTGATAGTAAATGGCGTTTTCAGTCCGTCAATAATACGCTGGGCAATGGCGGACGCCGCCTCACGATCGCCGCATCTGGCGGTTACCACGAACTCATCTCCTCCCATGCGTGCTACCGAGTCGCCCGGGCGCATGCAACCCTGTAGCCTTTCACTTACCTGCTGCAACAACGTATCCCCTGCCGCGTGCCCCATCGAATCATTGACTGCCTTGAACCCATTCAGATCGATAAACAGCACAGTGGTGTATGACAGGTCTTCAACCTGCTCAAGCATGCAGCGCACCTTGTCGTTAATCCAGGCTCTGTTGGGCAATCCGGTTAACGGATCGCGCGATGCCAGTTGCTCCAGCATCAGCATCTTTTCTTTATCACGAGTGATATCGCGCGAAACCAGCACTGCCCCGATATTTTTGCCAGTGGAAGGATCGCTGACGCCGCAGGCCTTAGTACCCAGCGCAATGTAGTGACCATTGCGATGGAGTTTGCGCACCTCGACGACGTCCGGCTGTTCGCCACCGTTGAAGATGTTTACCAAGGTATCTGTTGCAGGTGCGCGGTCGTCAGGATGCAGGAAGTCCACCACCCGCTGGCCTACCATTTCATCGGCTGACCAGCCAATCATTTCGCTGTAGGAGGGCGAGATCGAAACATATCGGCCATCCGCATCACAATGAGCGATCAGATCCGTGCTGTTTTCAATCAGCAGACGGTATTCTGCCGCCGTACGCAGCGCGTCCTCAAGCGCTTTACGCTGTCCGGTAATATCCAGAACGAAGCCGCTGTACTGCAGACGTGAAGCGCCCGGCAGGCCTGAAACAATCACATGTCGCATCGTCCCATCCAGACAGTTTATCGGCACTTCGATATGAAAAGGTGTCATACCTTCTAATGCTGCGGTCAGTTGCAGCGCAATCTTGCCATCCTCATCAGCCTGCGCGAACCGGAGCCATTCACTTAGCGTTATGCCTTTAAGAACAGGCATCATGCCTGCAGGACTTTCCTGACTGGCAATACAGATGCCTTGTGCATCCGTGGACCAAACGGCGGAGAGTGTAGGTTTGATCGCGATGTTCATGCTGGTGGTTCCGTTATTTGCTGATGATGCTGAAAACATTTAATACTGCGTCTAAAACCCAAAAGGGGTTCGGAAGGGAGTCTGGTAACGAGAATCTCAGTCACTCACGCTGGCAATCGCTGCAGCCTGTTAAGCAACATTCTCAATGGTGCCATTTAACCCCCAGAGAGGTTCGAAAAATCATCGATGACGCAACTCAAGAAAAGTATAGCGACTCCGTGTTTATCGGCCAATGAACCCGCAAGCTTTAATCAACCCGCATGACACATCGCCTGTATCATCTGTAACTGTAGCGTTTAATCCACGTAATGTTGACCAGCCTCACCCTTATCAATGACAACCCCAGCCTGAAGAACGTTGACTCTGAGCTCACTACCCGGGTCTAAGAGCCCCCCCTGTAAAGCGATCGGTCGCGGCGATTTTAGAAGCCCAGGCCCCCCCCTCTGTGCGGGGATGAGACCCGTTCTTATCGCTTCTCCTCTAAACGTCACTCAACACCTTCTCATACAGCCGATAACGCTTATACGGCACCGCACCTACCCGCTCCAGCATCGAACACATACTACGGTTAGTTTCCAGAATCCACGACATCTCTAATGCCTCGATCCTGCGCCTGGCAAAAGGATCGCGTAACGCCTCAATCAGCAGCAGCGCAATCACCGGTCCTGTCCGGCTAAACTGATACTCCTGGCGCACTCCCATCAACGGCACGCGCGCGGTGCGAACGCCGCTCACTTTCAGGCGCCATAACAATTTTGCCCAACCAAAGGGCAATAAGCGTCCGTTTAAATCCGCGATGGCCTCATTAACATTGGGCAAGCCGACAATAAATGCGCAGGGCCTGGCATCGATTTCAGCGATGTAGATCAGGTCGTCAGGGACCAAAAACTTAAGCTGGTCGCCCATCACGGCAAACTCATGCTGCGTAAAAGGAACAAAGCCCCAGTTGTTTTGCCAGCCGGAGTTAAAGATCTGCCGCATGATCTGCATCTCTTCACCAAACTGACTACGGTTGAGACGGCGGATGGTGACCTTTTTGCGCACCTGGTCCATCAGGCGGGTTAATGACGGGGAAAAGTGCAGATCGGTACGGCGCATCCACCAGGCCGTTAAGTCTATGCCTTTCGCGTAACCCTGCTGCTCCAGCGCCTTCGCATAATAAGGCTTACCGTGCGGCATCATGTTCGAAGGCGGCGTATCAAAACCCTCGATAAGCAACCCACTCTCCTGATTGATATTCAGTCCAAAAGGCCCGGTGATTTTCCGTGCGCCCTTCGACTTCAGCCAGCTCTCTGCCGCGCTAAACAGCGCGCTAAACACCTCGGGATCGTCAATGGCCTCAATCATGCCAAAATGCCCGGTGTCAGCCCCATAACGCTCGCGATGTAAGGTATCGACCTGCGCGGTGATGCGCCCAACCACTCTGCCCTCTTTCTTAGCCACCCACGCCTGCCATTCAATATGTTCTGCTGCTGGGTTTTTCTTAGAAAGATGCTCTGCGCGTTCACTATATAAGGGGGCTATCCAGTGAGGATCATCACGATAGAGTAACGAGGGGAAAGTGATGAATACCTTACGTTCATCCTTATTCTTCACTTTTTCGATGCAAATCATAAAACCCTTAAGCTTTACTATAAAGGAAACAATAGTAACCTGAAAAAAAATCATTAAACTTGCGTTTCACTGCTATTTACTCCCACATTTAAAATAAATTAAGGCATGAAAAAATTATCATTTGAAGAGATATTGCTATTTTTACCTGTTAATGCGCTTCCCACCGTCAACATTAAACAAAGCATACACTTCATCGAAGCTTGCCGTCATAATAACGGCTGAGCAATGACATGAGAACATTACCCCTCCCATGGGGAGCCCATCAAAATAGCTGCCACTAACCACATGACAAAATCGAAATCTTAATCAAAATCGAGGCTTTCAATGCTAATAGATACTGAAATTACAATTCAACACAAAATTTAATTCAAAATCACTAGCGTATGAATACATATATTGATTTTTACAAAAAACAATATTTTTCGTGGCTACTCTTTTAGGGTGATTGTTAATCTATGGCTCCATTATATCTGTCTGAAACCAGTTCAACCCATTCTCTTCCCCTGCGCCATGCTGATTTCCCCAGTCTGGTCGAAGCATTAAATTACGCAGCCCAGGGAAATACCGGAATGAATTTTTACGACCGACGAAATCAGCTCTTAGCTGTACTGGAATATCGTTCACTAAAGCAGCGTGCTATTGCAGGAGCGCGACGCCTGTTATCACTCAATCTTAATCGGGGCGACCGCGTGGCACTGATTGCTGAGACGGAGGTAGGCTTTGTCGAGGCTTTCTTTGCCTGCCAGTATGCAGGGCTGGTTGCCGTACCGCTGGCGGTCCCAATGGGAATGGGTCAGCGTCATTCTTATATTACGAAACTCCACGCGCTATTAATCAACTGTCAGCCTGTTGCTATTATCAGTAATGAAGAGTGGTTGCCCCTGATTCGCCCGGCCTGCACGGATGCGATGACCATTCATATTCTTAGCAATACTGACTTTCAGGAGTTGCCGGAGAAAGAGGTCGAATTACCCCTGCCATCACCCAATGATATTGCCTATCTCCAGTACACATCGGGCAGTACGCGCTTTCCACGTGGTGTGATGATTACCCACCGCGCGGCTATGTCTAATCTGCAGGTGATAAGCCGTCACGGTATCAACGCACGGGTGGGCGACCGTTGTATTTCCTGGCTACCGTTTTATCACGATATGGGGCTGGTGGGCTTCCTGTTGACGCCAGTAGCAACCCAGCTATCCGTCGATTATTTACGCACTCAGGACTTCGCCATGCGTCCGATGCAGTGGTTAAAATTAATCACGAAAAATCGTTGCAGTATTTCTGTCGCACCCCCCTTCGGCTATGACTTGTGCTTGCGCCGATGTAATGATAAAGAATTAGCCGGAATTGACCTCGCCAGTTGGCGTATCGCCGGTGTCGGTGCTGAACCTATTTCCGCTGAGCAACTGACTCTGTTTGCTCAACACTTCAGTCAAGTTAATTTTAATAGCAAGGCATTTATGCCTTGTTATGGATTGGCGGAAAATACACTGGCAGTCTGCTTCGTGGAAGAGAACTCAGGCCTGCTGATTGACAAGGTTGACCGTAGCATTCTTGAATATCAGAATAAAGCAGTGCCACCAGGCCCGCACACTCAATCAACCACGGCCTTTGTTAATTGTGGCAAAGCCCTGCCGCATCACCGCATCGAGATTCGTAGCGACACGGGCATTCCGTTATCTGAGCGTGAAGTCGGAAATATTTTTATTTCAGGCCCCAGTTTAATGAGCGGCTACTTTCAGGATGCCACATCGCAACAGGAGATCCAGTCTAAAGGATGGATGGATACGGGTGATTTAGGCTATTTGCTCAATGGTTGCCTGTTTGTCACCGGGCGTAAGAAAGACCTGATGATTATCCGGGGCCGTAATATATGGCCTCAGGATATTGAATATATTGCCGAGCTGGAGCCAGAAATTCATTCCGGTGATGCAATAGCCTTCGTTACCGCTCACGATCAGAATGCCCGGATCATTTTGCAAATCCAGTGCAGGGTCAGTTCCGAAGAGCGTCGGGCGCAAATCATCCATACGTTAACATCGCATATTCACAGCGAATTTGGCGTTACTGTCGGGATTGAACTGCTGCCACCGCATAGTCTCCCGCGCACCTCTTCAGGTAAACCGGCCCGTGCGGAGGCGAAGAAACGCTATCTTAACGCGCGGAATGAAGCCATCAACACGCATGCAAAGCTGGCAGGTTGACCGCCATGCCCGTCACGATCGCCCTCACCGGCATGACAGGCTTTATCGGCAGGCATATTGCTGAGAATTTGCTGGCGCGGGGTTATGCCGTGCGGGCGCTCACCCGCAGCAAAGCTGATAAAACATCAGTGAACAATCTGACGTGGATAACAGGCGATCTGGATAACCCCGATGCGCTCTCTGAATTAGTTTACGGTGCTGAGAGCGTGGTGCATTGTGCGGGCCAGGTTCGTGGGCACAAAGAAGCGATCTTTACTCACTGTAATGTCACCGGCAGTCTGCAACTGCTACAGGCGGCTAAAAAAAGTGGCCACATTAAGCGTTTCTTATTTATGTCTTCTCTGGCTGCCCGCCACCCTGGTTTGTCATGGTATGCCCATTCCAAATATGTTGCAGAACAGCAGTTAACTGCCCGAGCGGCGGATATGACCCTCGGAATATTTCGCCCAACGGCGGTGTACGGCCCCGGCGACAAAGAACTCAAACCGCTGTTCACCTGGCTTTTGCGTGGCGTGCTTCCCCGGATGGGAGCATCAGATGCCCGGCTGTCTTTCATCCACGTCAGCGATTTAGCAGAGGCCGTTGGGCAATGGCTAGTCGCCGAACCACAGCCGACTCTTCCCTATGAGCTCTGTGATGGTAATTCCTATAGCTGGCAGCGATTACAACAGATTGGTGAGAACGTGCGTAATGGAAGAGTGCGCTTAATCACAGTTCCTTTCCCTGTGCTCAACCTTATGGCTGATATCAGCCAGGTGTCGAGCAGACTTTCTGGAAAAGAACCGATGCTGACGCGCAGCAAAATTCATGAATTAACCCATCCGGATTGGTCTGCAAGTCATCTCAGTTTGTCCCGACATATTCACTGGAGCCCGATGATAAGTTTGATTCATGCCCTGCGTGAAGGACTCTTTTAATCATCAGATAAGAAGGAATTTAAATTTCTATGATAAATCATGATGCTGTAATGAATTATATTATTCAATGTTTGCAGAATATGGTCGCCAGTGACGTGGAGATACATCCTGACAGCAATCTCATTGATGAACTGGGCCTGGAGTCCATCAAGGTCATGGATCTGTTAATGATGTTAGAAGACAGATTTGATATTCCCATTCCGATAAATATTTTGCTGGATGTCAGAACACCCGAACAGCTGCGGGATGCATTACTTCCTCACCTGGAGAAAACGTATGGGCCTTTATGACAAATTTGCACCCAATATAAACTATCGGGAACACGTCCAGGCATCCGGGTTATGTCCTTTCGGCACCTGTATTGATGAAATCTATTCAGCGACGGAAGGACGCATTGGCCATCAAAAGATTATTCTGGCGGGGACCAATAACTATCTGGGCCTGACATTTAATCCTCAGGCGATCGCGAGCGGTCAGGCAGCATTAGCCGCTCAGGGAACAGGCACCACCGGCTCACGTATGGCGAATGGGAGTTACGGAACGCATCTGGCTTTAGAACACGATTTGGCCACTTTTTTTAACCGGCCGACGGCCATTGTCTTCTCTACTGGTTATACCGCTAATTTAGGTGTTATCAGCACCCTTGCCGATCACGATGCCGTTGTGTTACTGGATGCAGACTGCCACGCCAGCATCTATGATGCGTGCACCCTGGGAGGCGCGGACATCATTCGCTTCCGTCACAATGATGCCCGGGATCTGGAACGCCGCATGCTGCGTCTTGGCGCGCGCGCGCGCGAAGCCATCATTATTGTTGAAGGCATTTACAGCATGTTGGGTGATGTGGCTCCGTTGGTTGACATTGCTGATGTTAAACGCCGTCTTGGGGGGTATCTGATCGTCGATGAAGCGCACTCCTTTGGCGTGATGGGCCACTCGGGCCGGGGTCTGGCTGAAGCACTCGGCGTTGAGCAGGATGTTGATATCATTACCGGCACATTCAGCAAAAGTCTGGCTTCCGTTGGTGGCTTTGCCGTCGGTCCGCTGGCCATGGAGGCACTGCGCTACAGCAGTCGCCCTTACATCTTCACCGCCTCCCCCTCGCCCTCCACGATAGCCTCTGTTCGCTCCTCTTTAAGGACCATTTCACAGCATCCGGAGCTGCGTGAAACACTCTGGGATAATGCGCGTCGGCTCTATCAGGGGCTGAAAAAATGGGGTTACACGCTTGGCCCCAACATCAGCCCGGTGGTCCCGGTGGTGATGGAGTCGAAAGAAGAAGGTCTGCGTTTCTGGCGCGAACTGATAGAAAAGCATGTCTATGTCAACCTGGTATTACCCCCCGCCACTCCTGCGGGTCAAACGCTACTGCGCTGCAGTGTCAGCGCGGCCCACAGTAAAGAACAAATCGATACCATCATTCAGGCATTCGCCGAACTAAAGCGCTAGTACGCCCTTGCCCTGCGGCTAATGCCGTTGATCAAAGCGATATACCAGCAACAGGGCGAGGATCAACAGTAATACAGGCGGTGCCACTGTCGTTAGCGGTGCATTCAGTGAGAGTAATATCCCTAAGTTGATGATGATTTGATCGGTGATCCAGGCCAGTAGCCCCACAATAACACCGGTGGCTAAACGGCTTCCCAAGCCTGGCGAGCGAGGGAGGCTAAAGGTGAAGGGGATCGCCAGTAATATCATGGCAAGCGTTAAAATAGGCCTTCCCAGTTTCTGCCACAGGGCAATAGCAAATTCCTGACTGGGCTGATGCGTATCTTGCAGGTAGCGAATATAACGACAGAGCTGTCTGATGGAGAAGCTGTTAGCGGGCATAGTCAGTTCAGTCAGGCTGATATCAGAAAAAAGAGAGGCCCAGGGCAGCGTATCCAGCCTGCTAACCTCTTCTTTTCCGTTCCGCCATTTCTTTTGATAAACATCATGCAGAATCCATATTCCATTATCCAGAATGGTGGCGTGTTCGGCATAAATGTAGGATTGCAGCGAGAGATCTTTCTGGTAGGAAAATATTTCAACGCCCAGCGGTTGATGATGTTTATCCAGGTTTTTTACCGTAGCAAACTCATCATTGCGCCTGGCCCACAGCCTGTTTTGGGTATTATCGCTATTCGCCTCCAGGGAAATAGCGCTGCTTTTCAGTTGAATTGCGCGTTGCTGTAAGGGCGAGGCCCCCCATTCATCAACTGTGCTGAGAGCCAGGGTCAAAATCAATCCGGCACACACCATTGCCATGGCGATGTTAAAGATGGAAAAACCCACCGTTCGCATCGCCGTTAACTCCAGGTTTTTAGAAAGCAGTCCTAATCCTACGATCCCACCGAGCAGCGCAATAAATGGCCCCATATCAATCAGGCTTCTGGGCAGAGTCATCAACACCACCAGAATGGCCTGAGTCCAGTGGTATCCACCCGGTGTGACATCATCCAGCTCACTAATCAGGTTAAACGTAGTAAAAAGCGGAATGAGCAATCCTGCTGCAGCCGCAAATCCGGTAAAGACATGACGCAGTAAATAACGGCTGAAGAGTGTCATCGCAAAAATTTTTGCCATAACGAAAAGTCACGCGCCATCAGTATCACGACGCCAGCCAGCATCAGTAAGGACAAAAACCAGACGCCCGGAATAACAGGAAAGGCGCTATTGGCTACCAGTGTGCGGCACAGATTGCCGCCATAAAAAATAAGGGTAAATACGAGGGTTAAGGGCAGTAATGTGGTAAAACGCCCCTGCCGTGGCTTGATACGGCTTAACGAAATCGCCAATAACGTCATCAATATCGTATTGAGCCCACGGCTTTCTCGCCATTGTCGTTCGGCGATATCAGCCGGAGCGGTCGAGCGCGATAATGTCGTGATTGATGCCGACTTACGCTTCATCAATGCCGTTGGCTGGATCGCTTTAAGGTGCAGATGCTGATCCTGATAACGCATTTCCTGGTCCCCCCATCCCCGATGATCCAGCACATAAGACGTTCCTGTGTGCAGCAGGACAGAGGGCGATGAAGACAGCGTACCCAGCACTGTGACCTTCCTTGCCCGGTATATATGGCTCTTGTTATCGGATGAGGTATAAATCAGCGCATCGGTTAATACGTTGTTCGCCGCGTCAACCGTTGAAGCGACCACCATCCGCCCATCGTCATTCACATTAAATTTATTGGCTATCAGATGATTCACGTTCATTTCAGACTGCGAGCGCTGTTCTAACTGATAAATCTCTCCGTAAGCCCAGGGTCTGGCGTACAACGAGAGAAGCATGACCCCTATTCCGAAAGGAATGGCAAGCCATAGCACGGCTTTATAAATCCGTATCGGGCTCGCCCCCGCAGCGTGCATCGCGGTGATCTCTGAGTCATTGTAGAGTTGGCCCAGAGCGACCCCAACGGCAACATAGAGCCCCACCGGGATCAGCATTTCGAGTGAAATAAGCACTTTATAAAAGACAATATCGAGCACGACCCCCAGCGATAATGTGCCATTAGCGGCTTCAGTCAGATAGCGCTGAGCTGAATAACTGGCAAAGATAACTATCAGAAAACCGACAAGGGTCAGCACTAACCGTTGGGTCTGAGTCACAATATAACGCTCGATTACGTCCATAGATGATGAAAATCCCACATTCACTGGCTCAGATAGCCTGACGGACAATCTTAACCAGGACAGACACTTTATTTTGGTGAGTCCGCGTTACGAGGTTTCTCATCCAGCAGATTCAGCACGTTTTTGAGCACCTGACAGACTTCCTCCGGCGTCAAAGCCCCCTCTTTCGCCCACTGAATACGTCCGGCGTTATCCAGCACTAAAATGGTTGAACTCTCTTCCTCAAGTTGCCAGGATTTGCGGCCAATACCGTGGCTGTCGATAATAAATTGCGCCCAGGGGTAGCGTTTTTTATTTTTCTCGATTTTTTTCCGCACGAAAAATTGGGTGCCCGGGATCTCGTCGTCGGTGTTAACAAGGGTTGTCGGCTGAAAACGATCGGCAGGGAAATTCGCATTCTTGATCGCACTAATCAGCAATGAATTCTTCTTCTTCGCCGAAGTACGCCCGGCAATATACTGAACGACACGGACTTTCCCTGCCAGCTCTGAACTCCGCCAGGGTTGATAACGTAAGCGATTGTCATTCAATAACAGCTCTCCCCGATCCCTGATAACTATCGGAGCAACCCGCTCACCGATAATAAAGTTATGTGCCGATCCTGCCAACGGCCACAACAGCAGTGCCATAGACATCAGTCTGCATAATCTCATCGCGCTTCCTTTTTTGCGCCTGTTCCTGTTCAGCGCTCTCTGAGCACTGTCTTCTTATAATGGATACCGTGTGAGCAGTAGCTCCAGACGCTGGCGCAGATGAATATCCAGCTGAGCGAGTTCGTCGTAGCGTCTTCTCCCTGACAAATTATCAGCGACCATTTCATCATGCTTATCGCCCATCACCCCATTAATAGCGGCTAAGAAGCGTGAGATCTGATGGAAATCCTGGTTGCCCGGGTCGATAGATCTTAACGTGTCATAATAAGATACCTGCTGGCTGACAATTTTACGCACAGCGTGAAACTCTCGCCCTGTCAGCGCGGTTTTAGCGATTAAAACCTGTAGTTTTCTTATCTGTTTTTTCCGGTAGGCAATAAAATGACTGGCCGAATCTAATGGCATATCACGCAGGGAAAAGTAAACCCAGTTCCAGATCGGTTTACTCAGATAAAAACACAGTATTCCGGCATAAAATTTTACCGCTCTTATATTACTGTTACGAAATGCATCCTGAAGTTTCCCGAGCAGGACCGTTGTCTTACTGAACCAGAGTCTGGATAGATGTTTTTTACTATAGAGTCTCTGCGCGAAGCGTAAATGTTTATAGCGGGATCGAATGTATTTAAACTGCATCCTGGCACTATCAGACAATGTGTCCCCCCTCAATAATTCACGAACTAAATTCAATAGTTCATGACGATCAACTCCCTCTTCCCAATACTGCAGGCACAAAGCATAGTTTTCACGCAGGCTATCCTGTGTGCATTGCACATCGATCCGCGGGGGAAGACTGACATTTTTATCCACAAGATCATCTTCATTGATTGCAGAAAAGAGCAGCTGAAGGGTTTCAGGTGAAAATGTCTTCCCTACGTATCCATTCGTCATTGATGACTCTCCTTTGGTTCCCTAAAAATCAATACATGGCGGTGCCGCCAGGTATATAAAACAGGGATAAATGACAACATAACGTCCAGACATTGTCCGCCCAGATAGGCAAACGCGGCACCCGACACGCCGAATAAATGAGAAAATACGATTAAGAGAATGATATACGCAGCGGATGCTACCGTTTGAGCCACTAAAAACGCGCGTTGTTTTCCCGCCATAAATAACAATGACTCCTGGGGAAAACCTATCATAGAAACGATAATCGCGCAGAGCATCACCCGGATTAAGTCATATGCCATCAGGTAGCTTTGTCCGAAAAAAAGAGAAATTACCGGCTTACCGACAACCACCACCACCAGCGCAACGAGTATGCCAACTCCCCCCGCTAAACAAGCCGACTTAAGGCCCAATAACCACGGTCTTTTCGTTCGTGGGTCCAGGCGCATAATTTCAGGATAAAAACTTTTTTCCAGCAATTTAGCCGGCGATCCAGCAGCATCAAAAAACGTCATCGCAATCTTGAATAACCCGGCCGCTGAAGGTCCTAACATAATCCCCACTAACACCGCACTACCTGAATTCCGCGCAGCCCAAACAGAGTGAGCAATGTTGGTTATCCACACAAAATTCCATGCACCTTTGATTTTACGTGCCGTGCCAAATAGCCCTGGTCGTAATGCATGATGAATATCCCTGCGGCGTAACTCCCGCCAGGCAAACCACCAATAGAGTGAACCACCGATCATGTTTGAGGCATACCAGGTGATGATAAACCCCGCGAAACCAAACTCACTGAAGTAACAGAGCACACTCCCCGCGGCACGAAGAAAGGGTCGTGTGGCTTGCTGAATTGCGATCAGATCGAAACGGTTTACGGCCCGCAAGATCCCCGTCGGGGTCGCTGCCACCAGCGAGGGGATCAGCGTGCAGTAAAACATGGCAAGCCAGAAACTATCGGAATCAAGCCCCAATGAGTGAGAAAGTAATGGCAGCAGTAACATCCCCACAATGACGGCCACGGCACCGCTGGCGATATCTAATCCAAAAGAAAAGGAAATAACATCACGAAATTTTTCCAGGTTCTTACTGGCTAATGCCGGCGTACCATATTGCACCACCAATTGCCACGTCTGGAATTTTACAAAATCACTTATCGCTTTTGCATAGGATTCAATGACAACAAGCACCCCAAACATCTCTGGTGACAGGCCTTTTCCCGCGCAAGACAGTGCCAGTAGTCCCAGTAAGGCACTGACAACCTGACTGGAACCTAAATACGCGGCGTTACGAATAATCGTACGAAAAACACCATCTGAGAACCCATGCTTCATCGGTTAACACCTGCCAAATTCCATTTCAACCAGAGAAAACGCGACATTCACAGCATCGGTTTTCTAGCCGAAGATATCTCAGCGACAGACAATACGGCATTCAATGCCTTATCCAGAACGTCGCCATAGGGTGCTCTTGCGTCCAGCTCAACGATGGTCGCATCGTTGTAATGAATCCTTTCCATGACGGCGATCTTATCCCTTAGCTCATCGTAATCATGATCCGGCTTGCGCGAAAAAGCGGTATCGATATCAATGCCGAGACGGATAACTAACGCAGGACGATATAACGCCATTTGCTGATATAACCGTTTTTCGCGTTTTGCTAAATGCGTCAAAAACCAGCCAGTCACGCGCTCCACGCCAATGCCGGGTCCATCATAGTGAAAACCTGAAATTTCGGCCTGCGGATAACGGTCGCTAATCACCCATACGCCGCGCTGTGACAGATGCAGCACGTGACGCAATTTAGCCCTGCGACGTAACGAGAATAAATACATAATGAATGCAACCCATAAAGCAGGGGAATGGGTACTCATGTTTTGATTCTTTGAAGAGCGCGTCGCCAGATAGCGTTCAAGCCATATGCCAATAAAGGGCACGCGTTTAATTTTATCGCCATCTTCCCCGGATACCAGCCCCAAATAACGGCGTTCCGTCACGCGGTATTGATTCAACATCTTTACCAAATCGAGAGTCAGTGTCGACTTTCCCGTTCCGTCACATCCCACCACGGCGATAAGACCAGGAATAACACGCGAACGGGAGGGATTATGTTCATTCACTTTATTTTCCCGCCTTATCATCAATGATAATCTCAATCACAGGCCTGATCGTGCGATAGTGGAATATAAGCATTAATCACACGTAACGATGCTCTAAACACGTCATCTTTCGGATGACGGGCATTTAAATCACAGATAGCCGCACCATTAAAATTAAGATGAGGGATGACCTCAATCTTTTCGCGCAGCGCTTGCAATGTGTGATCGGGCTTACGTAAGTGCGCCGTATCTGCATCAATATTCAGTCTGATTAACAACATGGGCGGATAGGAGGCCATCCATTGATACATTTTTTTTTCACGTTTTCTGAGTGTGCTTACCCACCAGTTTCCCCCCGCAGTTTTAGCCAACTGAGGACCATCAAAACGAAAACCCGCGACTTCTGCCTGAGGATAGCGATCCGTCACCAGCACGCGTCCTTGCTCACTTCTGGCCAGCATTCGCTTGAATTTATACGCCCGCCAACAGGAAAGCAGATAGATCACCAGCGCAGTGAACGCACCCGGTGGCGCGGAAGAACGCTGATGCACCTGGATGGCCTTTGCCCGTAAGTAGCGACTTAAAGGCGCGCCAATCAGAGGAAGGCCGCTGATCCATTCCCCGATACGCCCCGATGACTGCCCGAGATAAAGTAACTCTGTCGGTTCTGATAGGGAGAGATAAGTGACCAGACGAGATGCCAACGTTGATTTACCTGAACCATCGCACCCAATAATAGCAATAACTCGCAATGGCGTAGAATAAGTTAAACGATTTGTCTGTTTTCGCACAAATAGCCCAATATTAATAAATGTTGCATTAATATTAAGTCATCTCATCTGCGAAAATATTTGCTCTGCGTGCCATAAGAAATATCATTTGTGAATTCATGTGTTTTCTCAAATGAAGAAACCTTGATGAACTGGAAATAAAAGCGTATTTTCCACGAAGAAATAAAGGAGAAAAGTCATCGAATGAAAATCAAATCACCCCCACTGATTGCGGTTATTGGCAGTGATGGTTCAGGAAAATCGACTGTCTGTAAATATCTGATTCATTATGTAAAAAAATACGGCCCGGCAATACACATTCATCTTGGGAAACAATCCGGAAACGTAGGCCGCGCCCTCACCCAGTTGCCTCTGTTAGGGAATTCACTGGGCAAGTCGATTAAGCGCCATAATACTGTCAACCCCACAACGCTTCCCGGTTTGCTGCCGTCCCTGGTCATTATATGTTTCGTCCTGCGCCGTTTGTTGCGTTTCCGGCATATGCTGGCTTCTCGTCGCCGTGGAATGATGGTATTAACCGACCGTTTTCCCCAGGTACAAATCCCCGGAACTTATGATGGCCCGGTATTCCCGGTTAATGCGCCCGGCAGTCGCTTTGTTTCCTGGCTGGCGACTCTCGAACGTAAAGCGTTTTACTGGATGACAACACAAAAACCAGACTTAGTGATAAAGCTGAATGTTGATTTGGATGTCGCCTGCGCTCGCAAACCGGACCATCTTGCTGAATCACTGGCAAAAAAGATTGCCATTACCCCTTTGCTGACCTTCGAAGGTGCCCACATTGTTGATATTGATGCAAACCAATCACTGGAAGAGGTCCTTATTGTTGCCGAAAAAGCCGTATCTGATTTTATGGAAGCGCACGGCTATCCTCTAAGTGAATAACAAGACGTCTTAAGTCATACACCCCCGATAGTGACCGTCAGTCATGACGGTTATCCTCGCGATCCCCCCTGAAATTCAGACTATTCCCCCTTTTCCCTGCAATACAGAAATGTATCATTTATGCATAAACCCACTTATAACTCTATGATATGTAAGTGTTAGCACTTTTTACTCAAGCAAATAGCGAATGAAAATTCACTATTTCTGTACAAACTAATCATAGATGTATAACTTTATTGCGGAAATTTTGACTATATTGATTTACGACTGAGGGACATTGTTATGCGTCAGGACGGTTCCAACCCGAAGATTGAAAATGACATCAGCCGTTATTTTAGCGAAGTAACGATGCCTTCTCAGCAGGAAACGCTTGGCCAGATTGTGGTTGAGATCCTGCGTTCAGGGCGTCAACTTAACCGGAAGGCTATTTGTTCAAAGCTGCTGACGCGCCTTGAACTGGCATCAGGACCGGAGCAGGAACGGCACTATCAAGAACTGATCGGCCTGTTGTTTGGCCGCGGGGACTGAGTTTCAAAGCAGTATGTTTGCGGATTAACGACATTGACGTACGCGTTAGGTTACAACTCAGTCCGACCATCTGACCGTCCTGGCCGCCAGCGTTAAGCAGGCATGGCATTAACGGGATGCAGGTTCCTGCGGGCATGTACGCTATGCCCGTATCACTGATTCAGAGAAGTTGGTATGTACAGAAACGAAGACGAAGAAGAGTTACTCTCCGATATTATTTTGGGTGAAGCGGTGATGGTTCTGTTGAAAGCCGATGCCGCCATCAGCAGTGCAGCCCTGGTTCGCCAGTTACAAATGATGGCTGCCGCAGAGCAAGATACCTCGCGGCAACGCGCCTGCCGGCGGGCGATTGCGGAGGTCCGGGATCACCAGGCTCCTGTTCGTGACAGCGATACGCAAGAGATTCGCGATCGCGACAATGTCACACACCTGTTTACCAGTGAAGGCCCGGCTGACGGCACCAAAAAACACTGAGCGTTTCCACTTTAACTTTATTGATAAGGCGAACAGCATGGAGCACATGCAGCAGATATCCCCTGAATCCGAAATCCTGTCTTACTTTCAGGGCGGCGGTGAAAAGTATTCACACGAAGTGCAGGTTCTGGGGGCTGTGATTAAGGAGCTCTCCGCTGAGGGCATTCACGTCAGCAATAAAGCCATGATCCTGAAATTGATTGAGAAGCTGGAGACCACCACCGATGTAATCCAGCTGGATGTCTATCGTCAGGTGCTGGAAGTGGTGGTAGGCATGACGCCTGACGATGCGTAACCGCGTTGTTATTAATGAGGGTTATCAATGGAAGCTTTCCAGCAGATAACGAAATGCCTGTCGATAGATGCCCTGAGTGTGGGCATCTTTTGCTCTGGTGCTGTGAGCCTGGAGCATAATTAATACGCTCTTCTTATCCAGAGGCTGGTTGGCCGCAATCAGTTCTGAGACTGCCCTGCCAATAACTGCATAAATTTCTTTTGGATAGTCCTTATTATTACCGTGCACATGCACCCCTTATCTGGCTGTATGTACTTACATATTATCATTTCACCTTAAATAATGCACATGCTGCACTAAACACCCCACTACAATATGCTAATCGTCATAATAAAAAAGATTAACAAATTGATTTTCAACGATTTATTATCAATTTTCGCGAAGGGTAAATTCACAACCCCTTTCGCTAACCACTGAATGGCAATAACGACAATAAAAATCAAGCCTGACTTAATCTTTTCAGAATATTCCGTTTCTTCTCATGTTTTTAAATATAAACGCGCAAAATCGTCAAACCATTCTATAATTAAAGCGTTCGAATGAGAAAGACATCTATAAGGAAATCCCAAATGAAAGTCACACTGTTTAAAGCGACCTTTATCGCAGCGTCTCTGTTCATGCTTGCTGGCTGTGCTTCAAATCAGTCCATTCAAACCACCGACGGTAAAACGATCGTCACCGATGGTAAACCGCAGGTCGATGATGAAACCGGACTGGTCTCCTATAAGAATGCCGAAACGGGTAAGACTGAACAGATTAATCGTGAGCAGATTAAAAACATGAGTGAACTAGATAACTAAATAACAGGAGTTCAGATGAAAAAGATCATGGCACTTTCTCTCGCAGCTTTGTTTTGTGTGACCGCGCTGTCTGGCTGCACCCGCAGCAGTTATGCCATTCATACTAACGATGGCAGAACGATTATCAGTGACGGCAAACCGAAAGAAGACGCCAAAACGGGTCTGATTGCTTACACCGATGCTAACGGCACTGAACAACAGATTAACAAAGGTGACGTTAAAGAGCTCAGTGAGCTGCCGAAATAATCGTTACAGCCCCTCACGGGGCTTTTTACTGCCTGCTTTTTACCTGCTGCCATTGCTCCCTCCTCCTCTACCTGAAAAACTCGCCCGGACCGCTGATTTTCTGATGTAAAATCATCATGCCTCATAGCGTCCCGCGCTATATTAGCCAGAGATAACGCTGGTTCCCTTCTTTCAGGAGTCTCCATGAGCGACCCGCTGCAGCCGCCTGTTGTGCGCAAGCGTCCGATGAAACTGAGTACGTCCGTCAGCCTGATGGTCAGCGCCGTGATTGCAACGGTGTTGTTGATTGTTCATCTGTTCTATTTTTTCCAGATAAGCCATGTGACCCAGGAGAGCGTCAAAGATAAGGCGCTGGCAGTGGCACGCACCCTGGCGGACTCTCCCGAGATCCAGCGCGCACTGCTGCTTCCTCCTGACAGCGGCGTGATTCAGCCGATTGCCAGCGCTGTGCAGGAAAGCAACGACCTGCTGTTTGTGGTGGTGACCAATATGGACGGCATTCGTTATTCCCACCCAAAAGCAGAACTGATCAACCAGCATTTCATCGGTGAGGACATTATTCCGGCCCTGCAAGGGCGCGAAAACATGGCGATCAACCACGGTAAGCTGGCGGAAGCACTGCGGCTGTTTACCCCCGTTTACGACAGTCAGCATAAGCAGATTGGCGTGGTCGCTATCGGCATTTCGTTAAGCGAAGTGGCCTTACAGATCAGCCAGAGCCGCTGGAATATCATCTGGGCCGCGCTGTGCGGCATGCTGGTCGGTGCCATCGGCACGTTTCTGCTGGTAAGGGCCGCGAAGCGTATCCTGTTCGGGCTGGAGCCGTATGAGATTTCAACACTGTTTGAACAGCGTCAGGCGATGCTGCAATCCATGAAAGAAGGGGTGATCGCCGTTGATGATCATATGCAGGTGACGCTGATTAACCGTGCCGCCCGGCAGTTGCTGCGTGAAACCGACCGTCAGCAGGCGGTGAACATCGACGTCGGCGAAATGGTGGCCGCCTCAGGCCCGCTGATCTCCAACCTGCGCGATGTGCTGAACAACGGCGTGCCACTGCGCGATGAGGAGATCAATTTTAAAGGCCGCATCTTACTCTGCAATACCATGCCGGTGCGCAGCAACGGCGTGATCATCGGTGCCATTTGTACCTTCAGGGATAAAACAGAAATCAGCCAGCTAATGCAGCGGCTGGATGGCATGGTGAGCTATGTGGATGCCCTGCGCGAACGCTCCCACGAATTTATGAACAAACTGCATGTGATCCTCGGTCTGTTGCATATGAAAAGTTACGGCAAAGTAGAGGATTATATTCTCAAAACGGCTAATAATTATCAGACAGAGATCGGTTCTCTGTTAGGAAAAATCAAGTCACCGGTTATTGCCGGTTTCCTGTTAAGTAAAATGAATCGCGCCTCGGACACAGGCAACCACCTGCTGATCAGCGATGACTGTAGGCTGCCGGACAGCGGCAGCGAACAGCAGGTTGCCACGCTGATCACCGTGCTGGGTAACCTGATTGATAATGCACTGGATGCCCTTGGCCCCAGCGCTGAGGGCGAGGTGAGTGTATTACTGCACTACCAGAAGGGTTTCCTGGCCTGCGAAGTCAGCGATGACGGCCCCGGCATTGCGGCCAGCCAGTTAGAGGCGATTTTTGAGAAGGGTTTTTCTTCCAAAGGCGATGAACGGGGCGTCGGGCTGTTTCTGGTAAAACAACAAACTGAAAGCCTTGGCGGGAAAATTATTGTAGAGTCCGAACCTGGCGTTTATACGCAATTTTTTGTACAACTGCCCTGGGATGGAGAGAGTAAAAACGCATGATCAATGTTTTAGTCGTCGATGATGATGCGATGGTCGCAGAACTGAACCGCTGCTATGTCGCCCAACTGCCAGGATTTGCCTGCTGCGCCGTTGCCTCAACCTTGCAGCAGGCGAAAGATCTGGTGCTGAACAGCGAACTGGCGGTCGACCTGATCCTGCTGGATGTGTATATGCAGCAGGATAACGGGCTGGATCTTCTGCCTGCGCTACGCGAAGCAAAGCGTCCGGTGGATGTGATTGTGATCTCTTCCGCCGCCGATGCCGCTACGATCAAACAGTCTCTGCATTATGGCGTGGTCGACTATCTCATTAAGCCGTTCCAGTTCTCGCGTTTTGAAGAAGCGCTGACCGGCTGGAAACAGAAAAAAACCATGATGGATAACCATCAGTTCTATGAACAGGCGGATGTCGATCAGTTGATTCACGGTAATCATCCGGCAGTTGAGGATAATAAACGCCTGCCAAAGGGGTTAACGCCACAGACGTTACGCACTCTGTGCCTGTGGATTGACGCCCATCCGAATGAGGAATTTTCCACCGACGATCTCGCGGCTGCAGTCAATATCTCGCGCGTATCCTGCCGTAAGTACCTCATCTGGCTGGCGCACAGCAATATTCTGTTCACCAGCATCCACTATGGTGCCACCGGTCGTCCGGTTTATCGTTACCGCCTCCAGCCAGAGCATACCGCCCTGCTTAAACAGTATTGCCAGTAACCCGGTAACTGTCGTCCAGTAGCGTGAAGCGGTACTTATGCTGTGAAGAACAGATCACCTGACCGTCCCGGGTGACAAAAATAGCCTCGACCTGCGGCATCTCTCGCAAGCAGACGAGGCTTTTTTCTACCCCAAGTCCATACAGCAGTGTGGTCCAGATATCCCCGTCGATGGAATCATCGGAAATAATCGTCACACTCAGCAATTCGTTATCCAGCGGGTAACCGGTACGCGGGTCAAGAATGTGATGATAGCAACGCCCTGCCAGCTCAAAATACCGCTCATACACCCCGGAAGTGACCACGGACTGGTAAGTGACGTGGATGACGCCAATCAGGGCATCAGGCCCGGCAAAAGGCTTTTTCAGGCCAATCCCCCATGCCTGCTGCGCCGGATGCCCGAGCGTCTGCACATTGCCCCCCAGATTGATCAACGCGTTCGTGACCTGCTGTTGATGCAGATAATCACGCACCACATCGGCAATGTAACCTTTCGCAATCGCACCGAGGTCGATCTCCATGCCTGCCTGTTGCAGGAACACGGACTGTGCCGCATCGTCGAGAATCACCTGGTGGGGATCGGTCAGGGCCAGCAGCGCCTGTAACTCGCTCTCAGGCGGCACCGTATTCCCCTGAAAGCCAATCTTCCAGCGTTTAACCAGCGGACCAATGGCGAAGTTGAAACTACTTCCTGCCTGCGTGCTAACCTCGCTGGCGCGTTTAATCAGTTGGTAGACTGGCGCGCTGACTACGACCGGATGCAGACCCGCCGCGTGATTGATCGCCATCACTTCCGAGGGTGCACGGTTAACGGTAAACAGATTTTCCTGATGCTTGATCAGACGAAACACCCGCCCTGCGAGTGCCTCGTCATGTTCAAACAGTTTGAGGAGGATGGGCGATCCCATCAGGACAGCGGAGTAAGCGTAGGAACCTGCGGACATTGGCTCTCCTTCTGGTCAACGGGGGGCATGCCCGGCCCGGAGTCAATGGGAGGGGCATGCCCCTCCCCTACGATATGATGCTTTCTGTCGGGGCCGGGGATTATCCTACCCCCACGATGTGATGCTTTCTGTCGGGGCCGGATATTATCCTACCCCTACGATGTGATGCTTTCTGTCGGGGCCGGATATTATCCTACCCCTACGATGTGATGCTTTCTGTCGGGGCCGGATATTATCCTACCCCTACGATGTGATGCTTTCTGTCGGGCCGGATATTATCCTACCCCTACGATGTGATGCTTTCTGTCGGGGCCGGATATTATCCTACCCCTACGATGTGATGCTTTCTGTCGGGTCGGATATTATCCTCCCCCTACGATGTGATGCTTTCTGTCGGGCCGGATATTATCCTACCCCTACGATGTGATGCTTTCTGTCGGGCCGTATATTATCCGGCCCCAACGACGTCCGGTAGGGGCCGGGCATGCCCGGCCCGGGGGTTTAACGTTTCGCGTATGCCGCCGCGTTACGCCCTGCCAGAATCCCGAAGATGATAATATCGGCGACCGCATTACCGCCGATACGGTTAGCACCGTGAATACCGCCGACCACTTCGCCCGCAGCCCAGGCGCCGTTAATCACCTGTTTCTGCGCATCCAGCACCGCAGTATCGGTATTAATGGTCACCCCGCCCATCGTATGATGCACGCCCGGGGCGATACGAATAGCGAAGTACGGCCCCTTGTTTAGCGGATGACGCAGCGCGGTGGTACGGCCGAAGTCTTCATCCTTCTGCTGTTCAACGAACTGGTTGTAGCGACCCAGCGTGGTTTGCAGGGTTTCCTGGTCCATATTGATTTTTACGGCCAGCTCGTGCGGCGTGGGTGCACTGATCACAAAGCCTTTGGCGATGTACTCATCGGCGGCTTTGTTATTCGCACGCACCTGGTCATCAAAGATAATCCACGCACTCTTCTCTGGCAGCGCAATAATCTCGGCGGAGACTTTGTCGCGGGTTTCCATTTCGTTGTAGAAGCGCTGGCCGGCCTGGCTGACCAGAATGGCACCGCCGCCGCGAATCGCTTCCGAAATCAGATAAGAGGTGGTTTGTTCCACGGTCGGGTGAATCTGGATTTCGCCCATATCGACGGTATCCGCACCAATATTTTGCAGCATGGCGATGCCGCTACCGGTGGCCCCTTTGTGGTTAGTGGTGACAAAGCCATCCAGCTCAGGACGGTATTTCACCACCATCTCACGGTTGGCGCTGAAGCCACCGGTCGCCACAATCACGCTTTTGGCATTCAGGATGCGGGTGTCGTTATATTCATCGACCACTTTCACGCCGCTCACCGCGCCATTTTCCAGCAGAATTTCCGCCACGGAGGTTTCCAGCAGCACTTCGATATCGCGCTGATTAATGTTTTTCACCAGGCCGCTAATCAGGAAGCCACCGACCGCAGAACGGTCAGCCGGACGGTGCGTGCGGTCAATGCTCATGCCGCCGGTAATGGTGATATCGTTCAGCTCAATACCGTTAGTCGCCAGCCACTCAATGGCTTCGGGTGCCAGGTTAACAAACTCGCGCAGCAGTTCCGGGTTGTTCTTAAACTTGCCGCCTTTGAGCGTTTCTTCATAGAACAGTTCTTTGTTGTCCTCGATGCCTTTCAGCTTCTGGAAGCGGGTTTCCGCGGCGTTCATCCCAACCGAGGCTTTAATGGTGTTCCCGCCAATGGTTGGCATTTTCTCGATGATCACCACATGCGCGCCCGCATCGCTGGCCTGAATGGCCGCTGCCAGGCCGCCACCGCCGCTGCCGACCACGACGACATCGTAGTTCTGCGGGGCTTGCGGGTTGCCCCCCTCTTCAATCACATGCTCTTTGCTTGAGGTGGCCATGGCGCGGGAGACGGCTTTTTTCAGCGCCTCACTCTGTGTAGTGGCACCCGTCACGGCATCCACGTGCGGGCTGTTCGCCACCAGCATACGGGTACGCAGGCTCTCAAAGGTGGTGGTGAAGTCCACGTCAAGGGTGTCATCCGGCACCAGTGAAATATCGGTAATACGGTCGGTATCCAGGGTGACACTGATTTTCAGTTTCAGCGCTTCGGCTTCCACTTTCTCCTGGTACACCCCTGCTTTATATTTACGGCCACCGGTGCTGACGTCGCGGATCATGGCGTCAACCAGTGAGAAGCGCCACAGCGGTTCAGGAATGTTCAGCACTTCACGCTGGGTGCTGTCGATAAACAGTTCAAGATGATCGTTTTTAATAATGCGATCGGCCCAGTCCGGGTAAGCAATACAGGCTTTACCTACCGCGACCAGGTCAAAACCGTATTCCAGCGCCTGTTCAGCATCCGCTTTGTTGATCACGCCGCCCACGCCAATCACCGGCACTTTTGCCAGGGTTTCTGAACGTGCAGCCAGGTATTTGGTGATCAGTGGCGTCGGATCTTCGCGGTCAACAATCGAGGAGCGCAACAGCTGCCCCACTGAGAAGTGCACGTAGTCCAGGCCGCGTGCAGCCAGTTTTTCCAGCAGATACAGCGTGTCATCAAAACGAATGCCCGGGACTTCAATTTCTTCCGGTGAGAAGCGGTAACCAATGATGAAGGAAGAATCTGCAAAGCGCTCTGCCATTTTATGGGTAATTTCAAGCACTTCCAGAGGGAAGCGCGCACGGTTGTCGCGGCTACCGCCCCATTTGTCATCACGCTGGTTGGAGTTCGGTGAGTAGAACTGCTGGATCAGGTAGGTGTTGGCACCGTGGATTTCCACGCCGTCAAATCCGGCTTTAATCGCGCGGTTAACCGCATCACCAAATTTGGTGATCATCACATCAACTTCTTCGGCAGTCAGCGCCTGCGGGGTGGTCGCACCGTCACGCGGTGCAGCTATGGCACTTGGCGCGACCGGCGTACGTCCGCCAATCAGTTCCGGCTCAACCATACGGCCGCCGTGATAGATTTGCAGAATAGCTTTAGACCCTTTGGTCTTGATAGCGCTGGCAATTTTCGCCAGACCCGAAATCTTGTTATCGCTGTCGATAGCAATGGCCCCCGGGAAGGCCGGGCCTTTCGGGTCGATGAAGCAGCACTCAACAATCACCGTACCTATGCTGCCGGCACGATCGCGGTAATACTCAACCAGTTCACTGGTGACGGTGCCGTCGTAGAAACCGGTACAGGTGGTCATCGGCGCCATCAGCAGGCGGTTCTTCAGAACCGCCCCGTTTGGCAGGGTCAACGGGTTCAGAATAGGGGTTAGCGTATTCATTAGGTGTACTCCAAATTAAAAGTTTTGAATTCTTTAGCGGGCAGCTATTTTATTATTTATATTAATAGCCCGACGTCATGATGCTAATATAACAATTTCTTTAGCTATATAATCGATAACTTTAATTATTTAACTTTTAAATAAACGAATACTTTTTATTTACCCGAAATGCTACAAATAGTTTTATTAATTGTTAACTAATGAACACAAAAAATCAACCTATCGTTTACAGAAAAATTATAATCAATAAAATCATATTCTTACCAAAACAAATCTGACTTTACTGGAAATAAAATGTACACTAAGATGAAGATTAAGCCTCTTAAATGAAAACAACGCTTAATAAATGATAGCCAGTTGTTAAAAATAAAAGGGTGCTGCAATTTTTATTGATCCAGATCAAAGTCTATATTTAAGGATGTCGCATTATATTTATATCAACCCAATAAATAGATGCTTTTTCATTGGGAAAAGACGAAAACGACTTCAAGATTCACGGTAGAAAAACTAAATAAATAGAAAAGAAAGTAAAAAAATCAGTTATAACCTACCGGGACACTTAACGAATTCTTATTAACTTGCAGACTAAAACTATGAAACAGACATCTATGGTCAGTGAAACCGCAAAGGCACCTCCTGCCGCTGCGGGGCAAAAAAAACGCCTGCTTATGTTGTTCCTGCCTGTACTGGTTGCGGTGTTACTGCTACTGGTGCCGGTACCTCAGGGGCTGGAACCTCATGCATGGTACTTCTTCGCTATCTTTGTGGGGGTGATTGTTGGGTTGATTTTTGAACCCCTGCCTGGTGCGGTGATCGGCCTTACCGGCGTGGTGGTCATCGCGCTGTTCAGTCAGTGGGTGCTGTTCAGCCCGGCAGAACTGGCCGACCCGAAATTCAAAACGGCCGCTCAGGCATTTAAATGGGCCGTCAGCGGATTCGGTAACTCTACGGTGTGGCTGATCTTTGGCGCCTTTATGTTCGCCGCGGGTTATGACAAAACACAGTTCGGCCGCCGCCTGGCGCTGATTCTGGTGAAATATCTGGGGCGTCGCAGTCTGACCCTCGGTTATGCCATTACCTTCGCTGACCTGCTGCTGGCCCCGTTCACCCCGTCCAATACCGCACGCAGCGGGGGCACAATCTACCCGATTATTGCCAACCTGCCGCCGCTGTATGGTTCAAAACCTAACGACCCCAGCGCCCGTAAGATTGGTTCGTACCTGATGTGGGTAGCGATCACCGCCGCCTGTATCACCAGTTCGATGTTCCTGTCGGCGCTGGCCCCTAACCTGCTGGCCCTGGCGCTGGTGAAAAGTGTGGTGGGCTTTGATATCTCCTGGGGAATGTGGTTCCTGGCCTTCCTGCCGTTAGGTCTGTTACTGCTGTTGACCATGCCGCTGCTGGCTTACTGGCTCTATCCGCCGGAAGTGAAGTTCAACGATGAAGTGCCGCGCTGGGCCATCAGTGAGCTGGAAAAACTGGGCAAACTGACCCGTAACGAAATCCTGCTGCTGGTGTTTGTGGTCTCTGCCCTGCTGATGTGGATCTTCGCCACCGCCTGGATTGAACCGGCTATGGCTGCCCTGCTGGTCGTCGTGCTGATGCTGTGGACTGGCGTACTCAACTGGAATGACATTACCAGTAACAAACCGGCCTGGAACACCTTTGCCTGGTTCGCCACCCTGGTGGCACTGGCAGATGGCCTGGCACGCGTTGGCTTTATCGCCTGGTTGGGTAAAGAAGGTGGGATGCTGCTGCAGGGTTACGACCCGCAGGTCTCCGCGGTGGTGCTGATGATTGCCTTCTTCCTGCTGCACTACCTGTTCGCCAGTACCACTGCGCATACCACCGCGCTGTTACCGGCCATGCTGACCATTGCCGCCTCGATTCCGGGCATCAATATGCCGGTGTTCTGCCTGATGATGTGTACCTCACTGGGCCTGATGGGCATCATCACCCCTTACGGTACAGGTCCAAGCCCGATTTACTACGGCAGTGGTTACCTGCCAACCAAAGACTACTGGCGTCTGGGGACCATCTTCGGGGCCTTCTTCCTCTGCGCCCTGATGCTGATTGGCTACCCGTGGATGGTGATGATGTTCTGATGCGCGCTTAACAGTTAATCACGCACTCAGACATGCAGTTGTTGCAACAATGTTATACCATTCCTGACCTGCCGACCCGACTCAGGGTCGGCAGGAAAACAATAAAACAGATATCGCCGTTAATGTTGCCGAGCCTCCGCATCCGAGAAGGAGGGCAGCACATCATTAAGTGAGAGCACAATGTCGAAAAAACCTTTCCATTATCAGACCCCGTTCCCTCTTGCAAAAGAGGATACCGAATACTACCTGTTAACCCGCGATCACGTCTCCGTGGCCGAATTCGACGGGCAGGAAATCCTGAAAGTAGAGCCTCAGGCTCTGACGTTACTGGCGCAACAGGCGTTTCATGATGCCTCATTTATGCTACGCCCGGCCCACCAGCGCCAGGTGGCCGCCATTCTGGCCGACCCGGAAGCCAGTGAGAACGATAAGTACGTTGCCTTGCAGTTTTTGAGAAACTCCGAAATCGCTGCCAAAGGGATCCTGCCAACCTGTCAGGACACCGGCACCGCGATCATCATGGGTAAAAAAGGCCAGCGCGTCTGGACGGGCGGCGGTGACGAAGCCGCCCTGGCGTTGGGGGTGTACAACACCTACACCGAAGACAACCTGCGCTACTCGCAGAATGCCGCGCTGGATATGTACAAAGAGGTCAACACCGGCACCAACCTGCCTGCGCAAATCGACCTCTATAGCGTTGACGGTGATGAGTATAAATTCCTGTGTATGGCGAAAGGCGGCGGTTCAGCCAACAAAACCTACCTGTACCAGGAAACCAAAGCGCTGCTCACCCCGGGTAAATTGAAAGAGTACCTGACGGAGAAAATGCGCAGCCTCGGCACGGCCGCCTGCCCGCCGTACCATATCGCCTTTGTGGTCGGTGGTACGTCCGCCGACAGCACGCTGAAAACCGTGAAACTGGCCTCAACACACTACTACGACGAGCTGCCAACCGAAGGTAATGAACACGGCCAGGCCTTCCGTGATGTGCAACTTGAGCAGGAACTGCTGCTGGCCGCACAAGAGCTGGGCCTGGGCGCACAGTTCGGCGGTAAATACTTCGCACATGATATCCGCGTCATCCGTCTGCCGCGCCACGGCGCATCCTGCCCGCTGGCGATGGCGGTTTCCTGCTCCGCTGACCGTAACATCAAAGCGAAGATCAACCGCGAAGGCATCTGGATTGAAAAACTGGAAGATAACCCAGGCCAGTATATCCCTGTCGAACTGCGCCAGCAGGGCGAAGGCGATGTAGTGCATGTTGACCTGAACCGTCCGATGAAAGAGATTCTGGCCCATCTTTCTGAGTATCCGGTTTCCACACGCCTCTCTCTGAGCGGCACCATTATCGTGGGCCGTGATATTGCTCATGCCAAGCTGAAAGAGCGCCTTGATAATGGCGAAGATCTGCAACAGTACATCAAGGATCACCCGATCTACTACGCAGGGCCGGCGAAAACCCCGGAAGGTTATGCGTCCGGTTCCCTCGGCCCGACCACCGCAGGCCGTATGGACTCCTACGTTGACCTGCTTCAGGCCAACGGCGGCAGTATGATCATGCTGGCGAAAGGCAACCGCAGCAAACAGGTGACGGATGCCTGCCATAAACACGGCGGTTTCTACCTCGGCAGCATCGGTGGCCCGGCGGCGGTGCTGGCACAGCAAAGTATCAAAAGTCTGGAGTGCATTGAGTACCCTGAGCTGGGTATGGAAGCCATCTGGAAAATCGAAGTCGAAAACTTCCCGGCCTTTATTTTGGTCGATGATAAGGGCAACGACTTCTTCGCTCAGATCCAACAGAATCAGTGCGATAAATGCGTGAAGTAACCGCCTGAGGCGGCATTCCCCTCCGCTTCAGGAGGGGAATGCAATTGTCACGAAAACGTCATAAACCAGACTTCTCTCTACAGATGAGTCAGTTAGCCTTCACATCCTCTGTTATCCCCCCTTCTCCCGATTAAAGTCGCTGCCCGCCAGGTCGATATCTCTGGCGACTGTGAGCTTTTTTGCATTTTTTATTCACCGGGAAATCCTGACGCTATGAAACTTAATCATCTCTCTATCGGGCAACGCCTCGGCATGCTGGCGGCCATTTTGCTGCTGGCCACCCTGTTTATCGGTATACGCGGTCTGACGGTTAACGCCGACGGGTTAACGCAGAATCAGCATATTATGGCTACGGAGCAGACCATCGCAGAGAGCATTGATACCGCACGCAATGCGCAGGTGCAGTTCAAAATTCAGGTGCAGGAGTGGAAGAACACCCTGCTGCGCGGTACGCAGGGCGAAGCGAAATTCAATCAGTACCGTGATGCCTTTGTTAAACAAAGCCAGAAAACCCAGGTGCTGCTGGGCCAGCTGAGCACACTGCTCCCTGAGATTGGCATGAGCAACAGCGAGGTACTGAAAACCCGCACGCTGCACGCCGAGCTGGAGCAGCACTATCTAAAAGCCCTGCAACAGTACAGCATTCAGGACAGCGACAGCGCGCACAAAGTCGATGGTCTGGTCGCCGGAATTGACCGTGAGCCCACGCGGATGATCGATGAAATGGTTGCCGCCACGCTGCAACAGGCGGTGCTGATCCGCGAGCAGAGTAATGCGCGTAACCAGCATCTGTATCAGCAAACGCGCATGATGCTGCTGCTGGCAATGGGTCTGACGCTACTGGCTGGCTTTATGATCACCTTTTGGCTGATCCGCAGCATCACCCGCCCGCTGGCGCAGGCTGTCTCGATTGCACGAGCGGTGGCGTCCGGTGATTTGCAGACGCCGATTATCGTCAGCGGCCGCGATGAAACCGCCGAACTGATGCATGCCCTGCAGGAGATGAACGGCAACCTGACGCGTATTGTGTCCGGGGTACGTTCCGGCACCGAAACCATTGCGTCGGCCTCCAGCGAAATTGCCGTTGGCAGCCGCGAACTGTCCACGCGCAATGAAGCACAGGCCAGCGCCATTGTGCAGACCGCGGCCTCAATGGAGGAGCTGACGTCAGTGGTCAAAAACAATGCAGAGAACTCGCGTATCGCCAGCGATATCTCCATTGAAGCCTGTGCCGTCGCCAGCCAGGGCGGTGAAGTCGTGGAACAGGTGGTACGCACTATGAGCGATATCCACCAGTTCTCCACTCAGATCAGCAATATTATCAGCGTGATTGACGGCATCGCCTTCCAGACCAATATTCTGGCACTGAATGCCGCCGTTGAAGCGGCGCGTGCAGGCAGCGAAGGACGCGGTTTCGCCGTGGTCGCCGCCGAAGTGCGCGCCCTGGCACAGCGTTCTGCCACCGCCGCGAAAGAGATCGGCACACTAATCGACAGCTCTGTCACCCGCATCAATGAGGGTAACTCGCTGGTGAAAGTAGCGGGCAGCGCGATGGAAGAGGTCGTCAGCAGCGTGCAGCGCGTCAGCCAGCTGATAGAGACTATTTCAATGGCCAGCGGCGAGCAGAGCAGCGGCATCGATCAGGTGAATATCGCCGTGGTGCATATGGATGCCGCCACCCAGCAGAACGCCACGCTCTCTCAGGCATCCGCCGCCGCCGCACAGGCAATGCAGCAGCAGGCTGAGCAGCTGTTAGAGATGGTGCGAGTGTTTAAACTGCGGGAAGAGTAACAACGGAGTGAGCGGCCCGGCGTGCTGAGACTGCATAATGGGCCGAAAATAGTCGGATAACGCGCATCACCTCATCCCACTCAGTGGCGATGAGGTGAGATAGCAGCAATGCCATTGATGAAAAGCCCGTTTTCAGCTTAGAATTCGCCAGCTTATCAACGCTTCATCATCTGCCGGAAAAGGATTATGCGTAAATCAAGGATTGCCCTGACCGTGCTGGCGTCATTAACCGCCAGTTTCCAGACGTTTGCCTCTTCAGATATCGAGGCCTGTATGTGGGGCAGTAAAGACTGTTTTATTGTCAGCCCTCCTGTGCTGGACGTGACCAACGACACCCGTGACAACCTGCTACGCCTGGTCAGCGAAACCAAAGCTGTCACCCTGACGTCGCAGCCCATACCGCAAGATATGACGCGCAGCCGCTCGTTCTATTTCGGCTACCATGATGATGCCGCTCCTGCCGCTGCCAGCCCTGCTGCTACCGAAGATACCCTGTCTGCAACACTGCAAAATCAGATTGCCGCGCTGGGTCTGAACGACAGCATCCTTAAAGTTACCCCGATGGCCCCCGGCGAAGAGGAAAATCGTTTTGTCTCTTATACGCTGACTACCGTTTCGCTTTTCTTCGGGGCACTGCTGGCGGATACCTCGCTAAGCGCAGAACAGCGCCAGGCACTGGCCACTGCCCGTATGTCACTGTCTGATAGCGCTGAATACCGCCAGCAGACGGGGGCATTGGATTATCCTGAAGGATCATCGGCACGCGCCTTCCGTGATTATCTGCTGGCCGCCAGCGACTTCTATCAGGGCGACTATCCGGCTGCCGCACAGACCTTCACGGCGCTGCAAACGGCAAAACAGCCGTGGGTGGCCGAAACCGCCAGTTATATGCTGATGCGCACGGCACTCAACCAGAGCAGCGAGAATGCCAACGGTGAATACGGTGATTTCGATGTCAAAAAGGTCGACAAAAATGCTGCCACTGAGGCGCGTACCGCAGCACTGGCCTATCTGACCGCCTGGCCCAAAGGGCAATATGCGCACTCCGCCTACAGCATGCTACGCCGTATCGACTGGTATCGGGAGGATTGGGACCTGCTGGCAGATCACTATGAGGAGGCGCTGGAAGCGGCCACGAGTAATGATGAGATTGTTGCGCTGATCGCAGAAAACGATCTGAAGCTGCAAAGCAAAGATCAAAGCGGCGATGCGATGTTTATCAGCGCCACTAACGCCCCGCTGCTGACCTTTACCCAGACATTACGTCTGATGCGCAGCAAAGAGTGTAATCCGCGCCTGCCCTGTGTGGACCAGGCGTATCTTGATGCGCTGATGCCGTCATTTGACCAGGCACGCAAGCTGCCGCTTTGGCACTATCTGACGGTCATGCAGTCGTTCCGCACCGGGGATTATCCTGCGGTGATCGCTAACATCAAACCCATCACCGAACTGCCCGCCCGCAACATTGTCGCGTTCAGCGAGCAGGTGCTGTATGGCGATGCGCTGATGGCGCAGCAACAATGGCCCGCCGCTCGCGACCACTGGGCGCATCTGTTAACGCTGAGTAAGGACACGGAACAGCAGCAGTTTGTTCAGGCCCGACTGGCGGCCGCGCTGGTTTCCGGCAATGAAGTGGCACAGATTTTTGCCGCAGACAGCCGGGTGACGAACCTGCGCTACCGTTCGCTGGTGCTGAAGACTCGCGCGACGCCAGAGTTGCTACGTCAGCAGGCCAGCAAAGGGCCAAACGATGAAGAACGCACCATTGCTTTGCACACCCTGCTGGTCAGCGATTTGACCGAGGCGCGCTACGGCGAATGGTTGCAGGACCGCAAACTGAGCCAGCATATTACGCAGCCCGTGGTGACTGACGCATTTGCCGATGTGCAGCTCAGTGCCTTTGACTGGACGGGCGAAAAGACTGAAAAAGGCTACGCCTGCCCGACGCTGGAAACGGTGGTCACCCAACTGAACCAGCACGCCGACAACAGCCATGCGCTGAACTGCCTCAGCGAGTTCTTCCGCACCACGAACGTTTCGGTCACCACCTGGCCCGACAGCGGCGGTAACGGTACGCTGGATAACGCGGTGACGACCGAGAAACGCACGGGTCAGCCGGATCGCCAGCACTATTATCAGCAGGTGATCGGCAACAGCAAAACCGAACCGGAAGATAAAAGCTACGCGTTGTACCGCGCCGTCATGTGTTACGCACCGTCAGGCTATAACGACTGCGGCGGCAAAGAGGTCGATAAAACACAGCGCCAGCGCTGGTTCACTCAGTTGAAAAAACAGTATCCGGGAAGCACGTGGGCAAACAAGCTCAAGTATTACTGGTAAGCCTCCTGCTGGCCGCCCTGTGCGGCCTTCCGGTTCGTGCTGCACAGCAGGTTAATGCCAGCGATTACCAGGCGTTCTGGCTCTGGTCGGGGGTACGCCCCGGACCCGAGCTGAAAGCCGCTCACACCGTGTATCTGCATCAGGGTGAAGTGGTGACGCAGCAGGGTCAGGCGGTGTTTATTCGTATGGGCCTGCCGGTGAGCCGCTTAACGTTTCCGCATATCTGGGTCACCGTGCGAATGGAAACACTGGCGGTGCCGGATGAGATGCTGGAACGGATGGTGCGGCTGGCACAGCGCTGGTCGCAGGCGGGCAATCAGGTGATCGGCATACAGATTGATTTTGATGCCGCGACCCACCGCCTCGATCAGTACAGCGCGTTTTTGCAACGCTTGAGAACGGTGCTGCCTGCGGAGTATGCCCTTGGCGTCACCGGGCTGCTGGACTGGGCCAAAACCGGTAACGTGGCGACGCTGAATGCGCTGCCGGTGGATGAGCTGGTGATCCAGAGCTATCAGGGTCGCCAGACGGTGAACCGCTACGCCGACTACTTCCCGGCGCTGACGGAGCTGCGCATTCCCTTCCGGCTGGGGCTGGTGCAGAACGGCCGCTGGGATAAGCAGGATGAGCAGCACCTGCTGGCTTCGCCGTGGTATCGCGGCAGCGTGGTGTTTATGTTGAATCGCTGATCGGCTTAAAGGTCTGGTCAAGCTTTTAAGGTCAAGGTCTGAAGGTCAAAGGCGTTTCGCTTTCCCGCTGCGCGGGCTGAGCGACCCAGGGCGGCCAGTCGCCGCCGCCCTGGGAACCCGGGCTTGCGGCAGGCGCATCGCCCACTTCGTGGGTTCCCTCAGTCGGTCGGTTTTCCCGCCGGACCGGGCGTGACGGGACATCCCTGTCCCGGCTCACCCTCTCGCCGACGTCCTGTCGGCTCGTCCTGGAAATCCGCCCTCCTTCGGCGAGGCTTAATTGCCGCTCAAAAGGTCAACGGCCAGGTCAAAAGAACAATCAAAGACGGACTAAAAATAAACCAAATACCAAAGAGCCATTTTTGGTATTTGTTGGTTTTATTTAATCTTGTAGGTTTTTGGTTTTGATGTTGAGGCGGCAATTAAGCGGCGCTGAGGAAGTGATGTGAACCAGGATGAACCGCCAGGACGGCGGTGAAAGCTCGGGCCGGCACAGGGAAGTGCCGTCACGAGTGGTCCGTCGGTGAACGGAACTGACGAAGGCACCCGTGAAACGGGCGCAGCGCCTGCCGCAAGCCCGGGGTCAAGGGGCGGCGGCGACTGGCCGCCCCTTGTCGCTTCGCCCGCGCAGCGGGAAAGCGAAACGCCCTTGACCTTAAGACGTTGAACTTAAGACGTTGACCTTAGGATGTTGACCTGTCCACTCGAACAATAATGACTTATTATGCAAATAAAACAGATATTCAGTCATTTTTTATTGTTCCCTCGCCCTAAATCTCGCATACTCTCACCACTCTTTTTTTACGAAGTCAGGGCAGAGACGGTAATGAGTCAGAAATATCGCGTGTTTATCGACGGTCAGGCAGGCACCACCGGGTTACAGATCCAGCAGCGGTTGGCCCGTCACCCTCAGATTGAAATGCTCAGCATTGATGAAGCGCAGCGTAAAGATGCCGCTGCCCGCCAGGCGCTGATGAAACAGGCGGATGTCAGCATCCTTTGCCTGCCCGATGCTGCTGCACGTGAAGCCGTGGCACTGGCCGATGAGGTGGGTGCACGCGTACTCGATGCCAGTTCTGCGCACCGCGTAGAAGCGGGCTGGGTGTATGGTCTGCCAGAACTGGCGGCCGATCAGCGCGAGAAAATTCGTGCTGCCAGCCATGTATCCAATCCGGGCTGTTACGCTACCGGCGCTATCGCCCTGCTCGCACCGCTGACCCAAAGCGGCCTGCTGAAAGCCGATCAACCGCTGGCGATTAACGCCGTATCCGGCTACAGCGGCGGCGGCAAAGCGATGATCGAAAAATACCAGCAGGCAGGCACCGGGTTTGCCGCCTACGGCCTGGGCTTTGATCATAAACACCTGAAAGAGATTCAGGCGTGGAGTGGGCTGAGCAGCAAGCCGATCTTCCAGCCGTCCGTCGGTGACTATGCGCAGGGTATGCTGGTGTTTATTCCGCTGAATGATGTGGATGGCGAAGCGTTACAGCAGGCACTGGCTGATTTCTATCACGGCCAGCGGTTTATTCACGTGAACGCACTGAACAGCCTGGATGCTGATACCGCCCCTTACCTGCTGCCGGAAGCGCTGAATAATACCAATAATATGGAACTGTTTGTCTTCAGCCATGCACAGCAGCGCCAGAGCATTCTGGTTGCTCGCCTGGATAACCTCGGCAAAGGCGCCTCGGGTGCCGCGGTACAGAACCTGAATCTGATGCTTGGCCTGCCGGAAGAGACCTGCGTGAATCTGTAATATCGCCTCACGGGGGCCTGCCAGTCCCCGTGTTTTCCTGCCATTCCCACTGTATTTTTTTCAACCACATTCAGCTCGTTGTGGTGTTAAAACCCCTACCTGACTCACACTTTGCCCCTTCGATCCCTTACCCTTTCGTTAAATTCGACTAAAGTTTTAATCTGCTCAACTACTTACAGATCATGCATGGTCTGGACATGGAGAATGGCTAATGAGAAGAGTCGAACAACGTCAATGGAATACACGCCTGTTTACCCCCCTGCTGCTCACCGCCGCGCTGACCGCCAGCTTCACGCTTCAGGCGGAAGATAATCAGCGCATGCTGAGCAGTAACCCGCAGCCACCGGACATCCGCCTCGGGCCGTTGTTCCACGCGGTGCAGGCGGCAAAAATTTTCCCCGACCAGAAAACTTTTGCTGATGCCGTGCCCAAACAGGATCCGACGGCCATTCTTACCGACTGGCAAATGCAGAAAATGCAGCGCAATTTCGATTTGAAGCGATTTGTTGCCACGAATTTTATCCTGCCCGCAGAGGGGGACAAATATGTCCCGCCCGCTGGCCAGAGCCTGCGTGAACATATCAACGGCCTGTGGCCGGTGCTGACGCGCTCCGCCAGCCAGGCCAATCAGTGGGATTCGCTGCTGCCGCTGCCGAAGCCTTATGTCGTCCCGGGTGGGCGCTTCCGCGAAGTGTATTACTGGGACAGCTACTTCACCATGCTGGGGCTGGCGGAAAGCGGTCACTGGGATCGGGTGCAGGATATGGTCGATAACTTTGCCTCTGAGCTGGATAAATACGGCCATATCCCCAACGGTAACCGCAGCTACTATCTCAGCCGCTCGCAGCCGCCGTTCTTCAGTATGATGGTTGATCTGCTGGCAAAACATGAGGGTGAAGCGGTCTACAGCAAATATCTGCCGCAGTTGGAAAAAGAGTACAACTACTGGATGGCCGATGCTGACAGCAGCACCTTAGCCGCCGGTTCGGCCAGCAAACGGGTTGTGAAGCTTAAAGACGGCACCGTGCTCAACCGCTACTGGGATGCCCGCGATGTGCCGCGTACCGAATCCTGGATGGACGATATCGCCACCGCCGGGAAAGACCCGTCGCGCGATAAAGCCGGGCTGTATCGCGACCTGCGAGCCGGGGCCGCATCGGGCTGGGACTTCAGTTCCCGCTGGTTCGATAAACCGGGTGATCTGGCCACCATTCATACCACCCGCATTGTCCCGGTGGATCTGAATGCCCTGATGTTCCACCTGGAGAATACCCTCGCCCACGCTTACCAGGTGGCGAAAAATGAAGGTGCAAGCAAGCGTCTGGCCGAGCGTGCCACACAGCGTCGTGACGCGATCAACCGCTATCTGTGGGATGAGAAACAGGGCTGGTATGCCGACTATGACTGGCAGAAAGCGCAGGTCCGTCCGCAGTTAACCGCCGCCACGCTGTTCCCGCTCTATGTGCAGGCCGCGACGGACGATCACGCTAACCGTACGGCCAGCGCCGTGAAAGCGCAGTTGCTGAAAGAAGGTGGCCTGGTGACCACCACCGTCAACAACGGCCAGCAGTGGGATGCGCCTAACGGCTGGGCACCGTTGCAGTGGGCCGCCGTTGAGGGGCTGAATCATTACGGTAAGCAGGAACTGGCGAAAGAGATCGGTATGCGCTTCCTGCAAAACGTGCAGACCACCTACGATAAAGAACACAAGCTGGTCGAGAAATACGTTGTCGAAGGTAAAGGGCTGGGCGGCGGCGGCGGTGGCGAATATCCGCTGCAGGACGGCTTTGGCTGGACCAATGGCGTAACGCTGAAATTAATGGATCTTTACTGCCCTAAAGGCGTGACCTGTAATAATGTGGGGGATATCAGCACGGCTAAACCAGCACCTTAACCTGCATTAACCCTGACCGGGCGGCCTTTGTGCCGCCTTTTTTTATCGTTCCCGGCCCCCCTCACCTCACGCTGCCAGACTCCGCAGCCCACCAGACACCTTCCGATACTGAAATAAAATTTACGCTTGAAAAAATCAACGATAACAATAACAATTCTCATTGTTATTCTCATATTTTGTTACTTTTATGTAAGAATGCCTTTTCCCGAGGGATCTGATCGGCTTTCAGTTCCCTCGATCCACCCTACAAGGAAAGAAGATGACTCTGGTTTTTAACCTGAAGCGATCGGTGCTGTGCTGCGCCATTGCGATGACCGCCCCTGGCATGACTTTCGCTGCTGACAGCCAGATGGTGGTGACGGCAGCGCCCGCGGAGACCGCCGATTCACCAACACGTGGCTATAACGCGACCACGTCTACCGGCGCCAGCAAAACCGATCAGCCGCTGATCACCACCGGTCAGTCAGTATCTGTCGTCACCCGCCAGCAGATTGACGATCAGGCCGCCAATACCGTTGGCCAGGCGCTGAATTACACGCCAGGGGTGTTTTCTAACTTCAGTGGGGGTGCCACCCGTTTTGACACCGTTGCCCTGCGTGGCTTCCACGGCGGCGATGTCGATAATCTGTTCCTCGATGGTATGCGCCTGATGAGCGACGGCGGCAGCCATAATATTATGCAGGTCGATCCCTGGTTCCTTGAGCGCCTTGATATCATCAAAGGTCCCTCCTCTGCGCTGTATGGTCAGACCGTTCCCGGCGGGCTGGTGAATATGACCTCGAAACGTCCGCAGTTTGTCTCTGAAGGGCATTTCCGTCTGACCGGTGGAACACAAAATACCAAAGGGGCCGCCTTTGATTATACCAATGCGATTAATGACCAGTGGGCCTTCCGCCTGATCGGCATGACGCGCACCAGCGATACGCAGTATGACAATACACGTGAAGAACGTTACACGATCTCGCCGTCATTGCTGTGGCAGCCGTCAGAAGACACCTCCCTGTTGCTGCGTGCCTACCTGCAAAAAGATCCCTCTGGTGGTTATCACGGCTCCACACCGCTCTCCGGTAACCTGACTCAGCATAATGGCAAATGGTTAAAGGATGGCTTCAACGAAGGCGAAAGCAGCGTTGACCAGTACAAACGACGTGAACAGGTTTACAGCTACGCCTTCTCGCACCGCTTCAATGAGACATGGGCAGTGCGCTCTGATGCCAGCTACACGCACAGCAGCGTTGCCCTGGATCAGGTGTATCAGAACGGCTGGATCGATGATAGTGACCAGTTAGCACGTGGCTACAGTGGCTCACGCGGTTCACTGGATGCCTGGTCAACGGATAATCAGCTGGAAGCGGATTTCGCCACTGGCGACGTGACGCATAAGCTGGTGGTGGGTGCGGAATACCATCAGTATAAAAACGATGTCTGGAGCGGATACGGGAGTGCCAGCCCACTTAATCCGTTCACCGGCGCCACCGCCTCTCACGGCGTAACGGTCACGTCTCAGGACAACACCACTCGCCGCTACTATCAGTCCGGCGTCTATTTGCAGGATGAGCTGGAATGGAATCGCTGGCATGCCACGCTGTCCGGCCGCTATGATCGCATGGTGTCAGAGCAGGATAATCACACCACCGATGTTAAACATCGTCTGCAGGATGATCACATCAGCGGACGCGCATCGCTGTTGTATGCCTTTGAAAACGGCCTGTCGCCTTACGTCAGCTACAGCCAGGCGGTCACGCCATCCATTCTTCCTGGCAAAGATGGCAACCTGCTGAAACCTTCCACGTCTGAGCAGTATGAGGCCGGTTTGAAATACCAGCCACCGGGCACCAGCGATCTGTACACCGCTGCCGTGTATGACCTGACGCAGAAAGATGTCGCGGCACGTGATTCTAACGATATTGCTAGCGCCACCTACATTCCCGCCGGGAAAGTGCACTCTCAGGGACTTGAGCTGGAAGCACGTAATCAGCTGACCCCGCGCCTGAGCACCATCGCCGGATATACGCTGAACCACGTACGTTATAAAGAGTTGCAGGACGGCAATGATGGCCACACGCCACTGCTGACACCCAATCAGATGGCCTCTGCCTGGGCACACTATCAGTTTGACTACGGCATCAGTGCCGGTGCCGGGGTACGTTACATCGGTAAACAGTGGGCCAATGACGACAATACCGCACGGGTCCCCTCCGTCACGCTGGTCGACGCCTCTGTACGTGCCAATCTGGGCGACTGGAACAGCAGCATGAAAGGGGCTTATGTGCAGGTCAATGCCAATAACCTGTTTGGTCGTGACTATATCGCCGCCTGTTACAGCACCACCAACTGTTACGTGGGGGCTGAACGCAGCGTGATCGCCACCGTGGGTTACGATTTCTAAACGCCAGACAGTAAAAAGGGAGGCCTCAGCCTCCCTTGTTTCTAAACCGTTGTGTTAACTGCGTACCTTACGGTAAATCCACAGCACCACGATCGCACCAATCACCGCGACAATAAAGCTGCCGAAGTTAAAACCATCTACCCTGCCGAAACCAAAGAAGGTGCTGATCCAGCCACCCACAACGGCACCCACCACCCCAAGAACCACGGTAATGATGAAACCACCGCCATCTTTACCCGGCATAATCCATTTGGCGATAATACCGGCGATCAGACCAAAGATGATCCATGAAATAATACCCATTAGTCACTCCTTATAATCTTATGATTTAACGCTTCGCCTGATAAAACGCACTAAGTATAGGCGAGGTTTCTAAGCCTGTGATTTAAATCTAAACTTTCTTTGTCTATCGCGTAAAATAATTGTAAAGCCCTTGAAGGGGTTGCCGATAACCGTTACAGGGTCGCTAACGCGCATGATTTGCTATTCGACTGGAGCCGGATGTGAAAGAGGACGACAAAGAACAATACCTGAAACGTGGGCCGCTGGCAGTTCTGGCCGTCCTGCGCGATCTGCTGGACAGTCAAACACCCGTGATGGTGTCGCACGCTCGCGGTCAGTTCATCACACGACTACTGTACGCGGATAAAGAGAACATGTTGCTCGATTTCGGCAGTAATGATTACGACAATCAGCTGGCGAAAGAGGCCCGGAATCTGCATATCACCGCAGAAACACGCGGTGCCAAAGTTGAGTTTGCCCTGGTGGCCCTTGGCGAGGACGAGCACGAAGGATTACCGGCATTTTCTGCCGAGCTGCCTGAATTGCTCTGGATGATCCAGCGCCGCGAATTTTTCCGCGTAACGGCACCGCTCAATCCGGTGTTTTACTGCTATATCCCCTGGCCTGATGGATCAGGTGAAGGTCGCCTGCGTTTGCAAGACCTCTCACTGGGCGGCGTTGGCGTGTTGTCCGATAATGCCCTGCCGGAGACGCTACAAATCGGCGACAGCATTAAAAAGCTGCGCGTGGAGATGGGGGAATATGGCCGTTTTGAAGTGGATGCACAGCTGATTACCATTGGTAAACGCAGCGTGGTGGGCAGTAAAAGCGAGACAATCGTAACACCGCGCCTCAGCTTCCGCTTCCTGTCGCTGAATGCCGGGCAGGAACGTGAGCTGCAACAGGTGATTTTCTCGCTGGAACGGCTGGCGCGTGATAAAGCCAACCGCTTCCAGGAGTGATTCAAATTGTGCGATAGGCGGTGGTGACTTTCCACAGATAACGTGGCGCCTGGGCCGCAGGATGTTTATCCTGCACATGCTGGTAAAACGCTTCCGGGGTCATGGCGTTAATCATCGCAATAGCGCGATCGCGGTCACGAGAGAAGGTCCGCAGTAAAGCACCTGCACCGTTAGCGTAGGAGACGATAGTGGCATAGCGCAGGGTTTTCGGATCACGAATCCCCGCCAGCTGCTGCTCTTGCAGAATACGCAGGTACGCAGTACCAATATCGATATTTTTCACCGGGTCACGCAGTTCCGACTTCGTTGGTTGCCCACGTCGGCCCTGTGAACGATATACTTCCCGCCCTGCCGTAGAGGCTTTTATCTGCATCAATCCAACGGCATTCGACTTGCTGACGACCGTGGGGTTGCCGCCCGATTCTACGCTAATAATCGCTTCCACCAGCTTTTGATCCACACCATTCCGCTGTGCTGCCTGCTCGGTCATCATCGACCAGGCACTGGCCACCTGCGAAGGAGGGGCCTGAGTTAAGGGAGTATCCGGCTGACGAACAATTTTTCTCTGGGGTTCACTGGCACAACCTGCCAGCAATAATGCAGCGATCATCGCCGCCATTTTCACGCTTTTTCTCACGTTTTTATTATCCTCTGAGCCCGAGCTTCGCGACTATCATACGGGTTGCCGGCCATTAGGAAATTACCGTAACTCTTAAATTGTGCGGCATGCTGGTGACTTCATAGCGGCTATTCGTCATCATCGAATCAATTGGACAGCGCCCGGTTCGAAATAATTCACTGCTGGCGCATAAAAAATCATCAAAGTGAGCGTTATGTCGACAATTCCACGTACGATCCATTTGGTTGCCCCTTCCGGCTACTGCCACAATCCTGCGGCCGCAGCGCGCGGTGTGACACGTTTGCAGGCTGATGGCCACCGGGTTGATAACAGCGGCATTATTGCCCGCCGCGAGCAACGTTTTGCCGGTAATGACAGCCAGCGTCTGGCCGATATCAACGGCCTGGCACAGCTTAATCCCTTGCCGGATATCATTCTGGCAGTACGCGGAGGTTATGGTGCCAGCCGACTTTTACCACATATTCACTACGCGGCACTGCGTGAGCGGCTGGCCGGTGCCCCGCTCGCCCTCTGCGGCCACAGCGATTTTACTGCCATTCAGCTGGCGTTATTGGCGCAAAGTGGGATGCAAAGCTTCAGCGCGCCGATGCTGGCGGGTAATTTCGGCGCTGAGGTTTTGTCTGATTTTACCATTGAACACTTCTGGCGCGCGCTAACTTCGCCTAAATTAACTCTGGAGTGGACGACAGTCTCACAACGCGTTCAGGCAACCGGTACAGTTTGGGGCGGCAACCTGGCGATGATCGCTTCACTGATCGGCACACCGTGGATGCCGGATATTCAGGACGGCATTCTGGTGATCGAGGATGTGAATGAACATCCTTTCCGTATCGAACGCATGCTGTTGCAACTGCATCAGAGCGGTATTCTTTCCCGCCAGAATGCCATTATTATCGGCAGTTTTAGCGGAACCACTTCTACGGATTACGACAATGGCTACGATTTCACCAGTGTCTGGAACCTGATACGCGATCTGACGGGTATTCCGGTAATTACCGGGTTAGCGTTCGGCCACAGTGCGGACACCGTCACCTTGCCCCTTGGCGCCCAGGGAATGCTGACGGTGGAGAATACCGCCGCTTCGTTACAGGTATCAGGACATCCTGTGCTGCGCTGATCGTTGGGAGCGCAAAAAAGATGAAACAGTTATATGAAGATCTCTGGGTATCCACCCCGGAATTTCCTGCCAGTGACGATGAACCCGTATTGATGATGCATGGTTTCTTACTGCAACATGTGCGTGGCAACCTGCTGATATCACGGGTTGAACACCCGGAGGACCACCAGGTGATTGCGGATCAGGGGGGCATTATTCGCCACTATCTGACGCACTGGCACGAAGCCAGTCCGGGTACGCGGCGCTTACAGCAACGTTTCAACTCCGCACTCTACTGTCATGCGCGTGCATTAGGCCAGGTCAGCCACTTTGCCGAAGCCGATGCCACGTTCAATGCAGCGGAGGTCCACTGCGGTAGTTTTCATGTGGTGCCCACCCCGGGGCATACGCCGGGCAGCACCAGCTATCTGTATGCTTCTCCTCATGGTAAAACGTATTTATTCGTCGGTGACACTGTCACGCTATCCCATGATCGTTGGGTCACCGTGCTGGTCGATGAAAGTAATGAGAGTGAACTGCGGCAGACGCTGGAGTTTTATCGCGCGTTACGCCCGGATGTGGTCCTGATGGGCACCACTGCCGGGCATCTGGCATGGAAGGAAGTCGATGTGCGCCAGTGGCTGGCGCTGCTGGATGAAGCGGAAAATAATGTGCTGGATCTGCGCCACTCGGTACTGCCGATTGGCGGACATTAGCGGGGTATTCTGCTCTTCTTTCCGCTCAGCATCGGTTGGCAGATAAGGATGACGATCAGTTTTTCAGCCGGGACATCCCCTGCACTTCGTCCAGGTTCACGGCCTGGGTGCGCCCGGTTGCGTCGGTATAGACCAGCATTTTAGTGGCGTTATCCAGGTGAGGTTTACCCTCCACCACGACCGTACTGCCATCCCGCATATGCAAGATGTGGTCGCTGGTACACCCTGCCAACACTCCCATCATCATTAACACCATCGCACTTGCCATCATCTTGTTCATGCTGCTCTCCTTTTTAACCGGTGCCCTATTCTAGTCCCGCTGGAAGCCCTGTTTTGCGGTTTGCTGCCTTTCTTCCTGCCAGAGCGGAAATAGTGTTTGAACCCGGCATAAGATACCTGTATTTTTATCCAGCAAAAATGCACAAGGAGCAAAAATGTTTGTTGAATTGATTTATGACAAGCGCAACGTAGCCGGTCTGGCCAATGCCGAACAACTTATTCTTAATGAGCTGGAAAAGCGGGTCAAGAGAGTGTTTCCTGACGCACAGGTCAAGGTAAAACCCATGCAGGCTAACGGTGTGAAGAGCGACGCCAGTAAAAGCGATAAATCCACGCTGTTACGCATCGTTGAAGAGATGTTCGATGAAGCCGATCAGTGGATGGTATCAGAAGAATTTTGATGTATATGTGCGGTGACATGCCAAATTTTTTGAATTTAATGCGTAAAAAAGATGCTTTTCATTTGCATTTATTCAGATTCGTCTTATTATTTATTTTAATAGATTTCCCTGGTGTTGGCCCGCATTAAAGCTCTTAGCGGGCTTTTTTTTGTCTAAAATATCAGCTTTTGTAACCAGTTAGCCTCCTATGCAAGCCCTGCCACTAAAGTTCCCCTCTGCGATGCCGAAAAATTAACCATCACAATAAGAGACCAATGGGGCATGCTATGGCCACAATTTATATTCCCTCACTGATGGGATTACTGAGCGATGCGGAACGACAGAAAGGGGCGAGCCTGACGCGCGAAGAGGTAGAAGCACTGCGCGATACCGCCATGTGTGTGTCTATTCCCGATCGTATCGCCTTTGCGCTCGATCCGTCACAGAACTTCAGTGATATAAACCCGGAAAACTGCTGGGACGAGTGGTCCCGCTTTCGACATCGCGGTGAAACAGCGCGGCTGTCATCTGATTAAAACGATGCGCCTTAGCGTCGCTTATTCGCAGCCAGCTCTTCTGTCAGCAAATCGCACACTTTCGCGGCAAAATCTGAGCTGTCGCGCAGCATCTGAATGGCTTCTTCAAGGGTCTGTGGTGGCATCTGCCCCACAATACGCCAGCCGAGGGCGATATTTTTAGCTTCTTCAAGCCGTTCAAATTGATGTTCGCCAGATGCAGTTTCAGACACGATCTTCTCCTGATTTACCTTTTGGACCTATTTTACGTAGCCTGGTGACGTCATCACAACCCCGCCGCTGGATTTAAATCAGCCATTGCCTGCTTTTCAAGCGTTTATCGCTTAAAAAAGGCGTTTCCTTGCCTTAATTCAGATTAATGCCAGCCTGAAAGCGCGGAAAAACTGACTCGCAGAGGGAAATTTATCACTTGTTTCACTAAGGTTTATCAGTAAAAGAGTCTGATTCGGACAATTGATCATGATAAATAAAAAACCGCCCAACTAAGGGCGGTTAATGTATTTACTTTTTTATCAGCTGTAGTACGGCAGTTTGCGGTCAACACCATTGATATTGAGTGTCACATACCCTGTCGGCACGCTGCTGGCAGGGGCGGAGGCGACGCTGGTGGCCATCGTGGCGACCCCGTTTTCATTTGCACCAAAGCCCGCCAGCCCGTTATGTAAACTGAGACGGGCATTCGGCGTGACCGTACCGATCTCCGTTTCATCCAGCGCTTCCGTCAGGTCCGGCGTAAACAAGGAACACTCGCCCGCCTCAAAACGCGTCGGGCCGGTTGAGCGTAAATTAAACATCGTGTCACCACTCCCCGCCTTCAGTTTGACCCACACTTCAACGATATTTTCATAACTACGTTTGTACTTCACATCCAACACTGCCGGCTGCCCGCGATGGAACATATCGCCCCATACGGCAGTGGCGCAGCGCTGAAAGTTCAACCAGGTCATCCCGCTGGACACCGCCTGCGTGGGATTACCCGCGACGCCGGAAGGATTGGCCGTCGACATTTTGCCCAGCAGTTCGATCGTCCACTGCTGATTGACCTTCGGAAAGATAAATTTGCCCACCTTGAACCATTTATCACTGGTGGTGGTGTTCGTCAGTTTATAGCCGCTGTACCAGCCCGCCTTCATCGAACCGGTCATCACCGTGCCGTAGTTTTCATCCCGACGCCAGCCGTTCTCATAGCCGGAAAGCCAGCGGCCCGGGGCGTTATCGAGGTTCACTTTCGCCCCCGCCTGAAGGTTAAGCTGGCGGACCAGCGCCCGGCTGTTACTCATATACAGCGGGTTGTCGCAGTTCTCGACGCTGAGGGCATCAACAATCCACTGTCCGTTGGTCAGATCACCAGGGAAACGGGTATGTTCTATCCATACGTTACGAATAATCCCCTGGGTCATTCTCGGCATCATCAGCGTGGCATCACCATAACCACTCTGGAAGTTGGCGTTGGTCAACTCGACCGCCGTGGAATGGTCCCAGACGCCCCGGGGTGAGTTCGACCAGCCGATATCGAAGACGCGGGCATAGGTCGTCTGCGAATAGATCTGGTCAAAACGACTGTCGAGCGTATCCAGCAGTTTCACCGCCGTGCCGCCGTTATTCTGCACGCGGAAACAGCGGATGTTAACGAACTGCCCTTCAATGGTGATGTTTTCAAAGAAGGGCTGTACGTTCGACAACATATCAGGCGTGATCGCCCCGGTATTGACGGTGGTATCGGCGCTGGCCTGACCATTCCAGCTAATGCCACGGATCACCGTGCGACGAGCATTCACTTTGAGCACCGGGTTAATCGACTTATCCGACACGATCACCGTACGCGGTGTCACACCGTATGGACTGTCATCACCGTACAGGGCGAAGCAGGCAATCTCACTGGCCGTCAGATCAATCGGGTTGATCAAAAACTTACCGGCCGGAAAGCGAACACCAATGTTTTTCGCATTGGTATCGTATCCCTGCGACCACTTGAACATACGCAGGAAAGCATCGCTGTCGTCGGTAACTCCATCCCCGCGGGCACCAAAGTGGTACAGGTTCACCTGTTCGGTATCATTAATAATACGCTTCCAGAAAAAGCCGTTACCTTTGGCCACACTGCCCCCGTCATCACTCAATGGCGATGTGCCGAGGAAGCCGACAAAATCGCCGCCACCGTGAAAGGTCGAGTCTTTATCGTAATAACGTTTCAGCATGGCAATATCGCCAGCCTTCGCGGGTGCGGTGGTACGCAGATCGGCAAAGCAGTTAACTTCAATCATATAAACCTCCGGATAAAGACAGGAAAACCTGCCAGGAACGCCCTGTGGGCAAGAAGAAAGGAGTGGTTATCGATGCAGGGAAGCGGCACGGAAAGGTGACTGACGTCGGGATGTCGGGGATACCTCCTTAACAGATTGTCGGGTTGATGTTGGTGATGTTCAGTCCGTTAGCGTGGCTTTTATTGCCGTGGGCGCAGCACCTGAAAAATCAGTGCAACGTTGCCTTTTGCACGCCAAACCGCCGCGCAAAAAATGACATTGATGACAATCGCCGCCCAGTGCGTATGGGCATAGACGTCGAAGAGAAAACGAAAAGGCACAGAGGCGTAAGCCAGAATGATCATATAGGCCAGCCACGATGCCCACCGCTGATGCCGGGCCCCGGCTTTATAGAAGAACATCAGGCGCAGCACGATTGCTGAGCACACCACCACGTTGGTGATGACCATAGGATCATTTGTTACCATGAGGTCCTCCTCTCCAGCGCGCCAGCCACTTTGACGGGTCCTGCTGGCTGAAAAACGTTAACGTTTTAATCGCCAGCGCAGACAGCAACACCGCCCCCAGGCCATCCAGCGGTTTATCGCTGTACCCCAGTAGTAGCGCCATCTTCGCCCCGACCAGTCCTGCGCCATAAATACCTACGATCCACGACACCATAAAATAGGCTGCCCGACGGATAACCTGGAGTTCTGCTGCCGTCACAACATAGAAAACGGCACCGGCAAAAGCGCCAAACAGAACACCGTAGTCGGTGGCGCCGATAAATCCGGCCACACCAGCACCTTTGGTGACTGCAGCCCCCAGGCTCACTGCGAATATCATTGCTGCCATGTTGCCCCCTTTGCTGTGCCCTCTTACCGATTAAGGGATAAAAAAAACCCGGCAAATGCCGGGTTGATAAACAGTTAGCGCTGTCATGTCGGTAACTGTGTTTTTATAAAGTTACATCGGTTTTTGCGTACGCGTGAGTCGGGGATGTTATTTTTTATGTTTTTTTTAGTGCCGCCGATAACCAAAATCATCAATCATGATCGTAATCAAAACATGCTGTGCATGGCTGGGACAGCATAAAATCTCAGCGATAGCCTGATAACGAAGGAACAACATGAACGCTGCACTACTCTTTTCTCTGCTGCTGATCGGTGGGCCATTAATTGGTTTTTTAGTGATTATCGGTATTTGCCTGCCGGGCGTTCTGCTGGCGTTATGGCATCAGTTTGAAGAGCGAATGCATCTCAGAAGCAGACATTAGCCCGGCCCTTTGCAGGCGGGCTGTTCTGTGTTTTTCAGGCTGCCGATAGTCGATGCAGATGACGGGTGTCCAGCGTTTGCCGTGCCTGATGCAGGCTGTAATTTGTCTGTATTTTCATCCAGGTTTCCGCCGTACTCCCGACAACGATAGCGAGACGCAACGCCATCTCAGGTGTTACCGCCGTATATCCTGACAACAACCGGCTGGCCGTTGAGGGGGCAATTTCCATTGCCCGGGCGAACTGGCGGACGCTAACGCGCATATCATCCAGTGCTTCTGCAATGATCTCGCCAGGGTGAGCAGGGTTAGCCATTTTCATCAGTGGTAATCCTCCAGGTTAAGAATCTCAGCATCGCCATCAATAAACGTAAACGTGATACGCCAGTTACCCGATACGCTAACTGACCACATTTCCTGCCGATCACCTTTGAGCGGATGCAGGTCGTAACCAGGCATATCGATCGCTCCGATTTTTTCTGCCGCATCAATCACGGTCAGGCGGTTCCTTATTCGACCCACCAGCTTTTGTTCGATACCGCTACTATCATCTTTTAGAAAGAATTTTTTTAGTCCCTTATGCTTAAAGCTTTTAATCATGGCGCAGTCCTTGTTCCGTGATGTGGAACATCATAGCAGGTGTTCCACCTCGTGCAACAGTCAAAAGGCATCACCTTTCGACAGCGCGTGGAAACAGCGGCGACCTGGCAGAGCGAGGGCTGTGATGTCGTGATAGATGTAGTTTGTTATGGTTGATATAAATGAGATAGATACGATCAGGCTATTTCGCCACCGGGAAATCGGCATAGCGGGTGGTATACGCGGGAGATAACATTTCCCGCTTCATCGCCCAGGATTTTTCGATGCCCTGCCCGGCAAACCATACCTTCCCCTTTCCCGACTGGTTCAACTCATCCAGCACCTGCATCAGTGCTTCACTGTTGGGCTTCGGCTGATACTCATCAAACAAGTTGAGCTGGGCCTCGCCCCGGCTGAAGAAATCCCCCAACATCACCCCGGCTTTCATATAGCGATGCCCTTCAATCCAGATACGATCGAGGGCCTCCGTTGCCACACGGAGAATGTCACGCGTATCGTTAGAAGGGATCAACAACGTGCCGGAAGCCTGGTTGCCATAGAAAACCTCCCCTTCCGCATGCGGGCTGGTGCGCAGAAAAACGCTGATAAAACGGCAGAACTGTTTTTCCTGCCGCAATTTTTGGGCGGCGCGTTCGGCATAGGCACAGATAGCCTGGTGCATCTCTTCATAGTCGGTAATACGGTGACCAAACGAGCGGCTGCACATAATCTGTTGCTTGGTGGGGGCAAACTCTTCCACCCCGAGACACGGCTCACCGCGCAGTTCACGCGCGGTTCTTTCCAGCATCACATTGAAATTTTTACGGATCACCCACAGGGACGATTCCGCCAGTTGCAGCGCATTCTCTATGCCCATCACATTGAGCTTTTTACTGATCCGCCGACCAACGCCCCACACCTCTTCTACCGGCACCAGCGCCAGTAACTTACGCTGGCGGTCAACATTCGACAGGTCAACCACGCCGCCAGCCCTGCGCCACTTTTTCGCCGCATAATTGGCGAGTTTTGCCAGCGTTTTCGTCGGCCCAATTCCCACGCCCACCGTCAGCCCCGTTTCTTTCAATACGCGGCTGCGCATCTGGTGCCCAAAGGTTTCCAGCGGCATGCAATTTTCCACCCCGGCAACATCAATAAAGGCTTCGTCAATCGAGTAAATCTCAATGCCCGGGGACATCTCCGTCAGTAACATCATCACCCGCTCACTGAGGTCGGCATAAAGCGCGTAGTTAGAGCTGAACACATGCACATGCTGGCGCTGCAGCTCTTGTTTCAGCTTAAAATAAGGCGCACCCATTTTGATCCCCAGCGCTTTGGCTTCCGCCGAGCGGGAGATCACGCACCCGTCGTTATTGGATACCACGACCACGGGTTGCCCGCGCAGGTCCGGGCGGAAAACCGTTTCGCAGGAAGTGTAGAAACTGTTCACATCCACCAGCGCATACATAGTTATTTGTGTGCTTTAAGGGTAAAGGTCACCACGCCGAAAATCTCCAGCTCTTCCTCACTCAAAAAGACGATCGCGGAATACTCGCTGTTATGGGGAACCAGTTGCAGTGTGGGCCGGGTACGCAGCTCTTTGACCGTAAATTCTCCGGCCACAGCCGCCACCACAATATCGCCATGCACGGCGGTCAGTGAACGATCGACGATCAACAGATCACCGTCACCGATCCCTGCCCCACGCATCGAGTCCCCGCTGACTTTGATAAAGTAGGTGGCGCTGGGGTGCTTAATGGCAAACTTGTTGAGATCGAGGCGATCTTCAACATAGTCCTGTGCCGGGCTGGGAAAGCCACACGGAACGCGCTCAAGGAATAAAGGCAGGTGCAGGGCGTGATAACTGTCGGTCGGGCGGATGAACTGCATAAGGGGAATCTCAATAATACTGTATTTATATACAGTATCGCTGAATCTGTGCTGCGATCAAGCGCCTTGCGATGAGATTCTGGAAAGCACCTGAAGTGGCGGGAAATTTAGTGGTTCCACTCAGAGTGAGTTAATACGCTTTATGCCTGGTCCGGCTTGCGTGAAACTCGCCCTGAGCCGGAACAGACGAAGAGCAGTGAACGCAGACAATCATCACTGGCACAGGCCCAGCGGGCGTCCTTTAAATCCGGTTAACAGGCCGCTATTTTTATAGCGGAAAAAATAGATACGCCCGGTAAATCCCTCTTCGGCGAGGGGATCGATATAGCGACCTATTCGTGGGTCTGACGTTAACGGCCCGGCGATCCGGAACGACTTCACGGTGCGGACATTCACAGAGTCATATTTAAAATGATTTTCTGTTTCAATGGTTCTGACTGAAGCGAAATCTTCAAACGCGTTACCCGGGCCAGCAATACTGATACGGGCGGAATAGGTGTGTTCTTTCCCACCACGGTAGGTAAACCAGTTTCCCTGGCTAACGATGTATCTGTCGGGTTCATCGTAAATCAAAACGGATTTGGAAGCGCAGTCCCCTGAAGCCAGAAATATCAGGTAGGGGGCAAAAAACCATCCGGCGGCACACAGCATCAATGCTCCGGCGAGCATCAGCAGGATCTTCATGAACGGTGGTGTCCAATAACGGTGAAAGAGAGGCAGTCGCTGTCTGCACTACCCATTTCCTTGTGACAAAGATAGAAGGATAAATTGTCTGGCCCTGCGTTATTCAGATAGACATATTTCATACTGGTTAATGCGACGTAGTGGTTCTTAACCCAGTAATTCACTCTGGACAGCGCTTCTCTGCTGTATGGCTTATTGTTAAGATAGAAATAAAATGTGCCGTCAATCTCAACGGGAGGAGAGTAATTTATCTCCGTTACCATGCTTAGCTTTCTGACATAAGCAGCACTCAGAAATAAAATAACAGCTAGTGTGATAAGCATCGCTATTCGAAGGATAGGTTTGCGGCTAACAGTGAGGGCTTCCCGATTATTTTCTGCCTCTACTGCATCTTCCTGGCGATCTTCTGGCTGGGAATTTATGCCATTAACAGGTGTATTCTGGAACAGAATAATACCTTTCTGCAGAAGATGTCCTTTCCTTGGCTGGGTAATCAAGACATCGTCTGCAATCCCTGCCTCATCAAATACCCGTCGCAGGCGATACAGCGTTTGCCTTACAGCAGTATCAGAAACAATAACACCGCGATTCAGCCAGCACTCTTCTAAAAGCGTCTTTCTGTTGATAAAGATATCTTCATTTCTCAGGAAAAAATCGAGACATCTTGCTTCCTGAATGGTGAGCTTAATATACTTTTCACCATTATTTAAAGTACTGTTCACTGGGTCAAAATACGCCCCCATTTCGACCACCCTTCTGAAAGCGAAATTCTTTCAATTATAGTAAGTTACATTACCTTGTGGAATATTTATTTTTCCCACTTCAGAAAATATTTTTTCCATGACGCCTGTCTTTATTGATGTAACAGGCAATCCTGACACAGGTAACACGTGTAACAGAACTAATAAAATTATGATTTAAAACAAAAAATAAAAAATAAAATGCCCTTCTTGTTACTTTTAACCCGCCTGATTGCTGTCACTTTATGTACCCGCTAAGATGCATTTCCCTTAAGGATTCGAGAAGGATAAAACGTGACATCAGCACCTGGAAGCAGAATTAAATATAATATTCTCACTGACTGCATCTATCTTAAAAAATCATTAATGCAGATAATGGCGGAGATTAACAACGAAGGTCATATTGCTACGGGTTATTTTCTGATTGTTGATTTGCGTTGTGTCGACATTCTGTCTCTGAGTATACAGGAAAATCCTGCCCCACGAATTTACTTAAGCAGCATCGCCAGAGATAAACTATCACCCAGGATCGCAGATTTCACCATCGACCTTCATCATGATATCCAGTCGGTAAAAAGTGAAATGATAAGAATAATGGAAAACCTGATGGTAAACGATAAAAATGAAAACACCCCTACGCCAGCCACTTTACATGCCGATCTGACGCCCGTTGAAAACATGATGTTAAAAATGTTGTCCAGCGGACATTCCGTCAATGCGATAGCAGAAATACAAAAAACTCCCGTAAAAACCATTTACAGCAGAATAAGCAGCGCCAGAGAGAAACTCTCTGTCCGAACCACCTATGAATTATTGCATCAAATTTCATCGCATAACATCAGATTTTGATTATTTGAAAAAACACAGCCAGACTTACATAAAAATGAAACTTATAAAAAACATTTTTTCGTCAACCGTCGTATTTATCATCACTTCCGCTGTTTTTGTTTTCCCTGCATCCTCCGCTGATTTCCCCGGTTTTCCGCAAGAGGAGGATTTTCTCACCCTCAATGACACCCCGCAAAATACGCCAACCCACGACAGCAACGCGACCGCCCTTTCAAAGGCAGTGAATACGGGTATTCATTTTCTTACGGCTAAAACAGACAGCGCAGCGGGACTTCGCTATCTCCAGCGTGAGATCGACAGTGAAGTCAGCCAGCAGCTCAAGTCCTTCCTCAACCCCTTTGGCACCGCCCGTGTACAGATAGAAAGCGATGAAAATATTTCGCTAAAAAACTCCGCCTTCGATCTGCTTATTCCCCTCTGGCAAACTGAACATGCGATGACCTTTAATCAAACCAGCCTGCACCGTAGCGACGATCGCGCACAGCTTAATGTCGGGCTTGGGCTACGTTACTTCAGCGATAGCGTGATGTATGGCGGCAACATCTTTTTTGATTATGACCTGTCAGGGTATCACCGCCGTCTGGGGGCGGGCATTGAGCACTGGCGTGATGATCTGAAACTCAGCGCCAACTATTACACTCCCCTCTCTGACTGGCGATCGGCGAAAACCCGTGAAGACTATGATGCACGCCCCGCTAACGGCTGGGATACGCGCGCTAACGCCTGGCTTCCTGCCTGGCCGCAGTTGGGGGCGATGCTGATGTTTGAACAATATTACGGGGATGAAGTCGCGCTGTTTAACATTGAGAACCGGCTGAAAGATCCTTATGCGATAACGGTCGGACTAAATTATACGCCTTTTCCCCTTTTGACCTTCAGTGCAGAACATCGCCAGGGAAAATCGAATACCAAAGACCGTCATTTGTCTCTTCAGTTTACCGTGGGGCTGGATTCCTCATTGCAGCAACAGCTTTCGCCCGCAGCCGTATCATCACGACGCAGCCTTGCAGGTAGTCGCAATGACATGGTCGAAAGAAACAACACTATCGTTCTGGAGTATCGTAAACAGCAGGTTATCACTTTCATGATGGCAGGTGCGCTTAACGGCGCTGCAGGTGAACGTAAGCCGCTGGGGATCAGCGTAAATGCCCGGCATGGGTTTTCCCATCTTGAATGGTCTTCAGCCTCACTGCAGGAAGCGGGCGGAAAAATCATCAGTGGCATGACACCCCATCAGCAGGATGTGATACTGCCGCCGTGGCGCAACGGCGACCCGGTGGCCAACATCTATAAGGTCTCGGCCATTGCCGTGGATAAACGCGGGAACCGTTCCCTCTCTCAGAACCTGGTGATTACGGTCAACAATCCTGGCGCCGGCGTCAGTCAGAGCAGCATAATGCCAGCCAGAAGCCAGCTCCCCGCCGATGGCATCAGCATGCGGGAGTTGGTGTTAACCCTGATAGACGAGCAGTTAAAACCCATTGATGAAGCAGTGGACGATATAATCCTTCACGTGGAGTCGGATATTGCGTCCTCCACAGCTCTCGTTTCGGCGCTAAAAAGACGGTCAGCGGGCGTCTATACGCTGACCGTCACCGCCGGCATGCAGGAAGAGCGTCTGACGTTAACCGCCTCCGCCAGAGGGCTGATATCCTCACCCGCTCAGGTGGAAATTGTCAGCAGAATCCCCTCTGCAGTCTCTTCGACGCTCACCTTATCGCCCTCCACTATCGAAGCCGATGGGCTTGAAACCAGTACGCTGACCATCGAATTGAAAGATCGCGACGGCCAGTCCCTCAGTCGCCATGCGGAGCGGATCAATCTGTCGATCAGGCAGGATGTGATGAGGAACACTTCTGCCTTGCCCACCCTCAGCGATCTTCAGGAGACCGCACCCGGTGTTTACAGCGCAGCGCTATCAGGAACCACAGCTGGACAATTTACTCTGATACCCGAATATGCAGGCGATACCGAGGGTGATTTTAATCAACTCGCGGCGAAGATCATGCTAACCGCCCCCCTGACGCAGACAAAGATTGTGGGGATAAACACCCATCTGGATAGTGCCGGAACCGATTTTCCTCCCGCGGGATCTTTCCCGAAAACGGGTTTCCGCGGTGCGACCTTCACCGTCAAACTCACACCCGGGGCCGATCCGCGCCAGTTTAGCTGGGCATCGGATCAGAGTTGGGTCACCGTGGATCCCCTGGGACACGTCCTTTTTGCGGGTGAGGCCTCCTCCGGATCGAAAACGGTGACAATCACCGCGACGCCTGCCGTCGGTAAAACGCTGAGCTACAGCTTTACGCTGGAGAGCTGGTTTATCAATTCAGGGGAAATGATAATGAGTCGCGATGAAGCCGTCGACTATTGCGCCAGTAAAGGAGAGGGATACCAGTTACCCTATTTTACCCGGGTAAGCGGCTCTGACGCCTTGTCCGACAACAATGTACGTGGCAAAGTTGGGCGGCTCACCAGTGAATGGGGAACGATGGGGCTCTATGGTAAAGGATGGAAACCCTGGTACTACTGGGTTGACGGCCAACAGAACGATGGCTGGGCATCCTGGTTCTATGTTTACCAGGACGGCTCATTAAGCAACGGCTGGGGCAGTGAAGGCCATCATGCACTTTGCTATAAAACATTGTGATGTATCGCAGGGAGGCAACAGTCTGGTCATGGATCCAAAGATGAGGTCAGCCTGAAGGCGAAAAAGCAAAAACCGCCCATCCGGCGGTTTGTGACAAAATCGGTAACGGTTACTGCTGCAGGGTGAATCTCGTTTCGCAATGCGGGCATTTCATCGGTGAGGCTTTTGATTGCATGGTGATCGACTGTCGGCCAGGTCGGTGACAATCAGGGCATTCCACTTCGGTGGTAATCAGCTTAATCCGCTCCATTGCATACTGGAAGTAGGTCATGACCATTTTCCTCTTGTATCCGCGTGAAAGATAAAACTAACATAGCGCGCTAATGGTTAACCAGAGCTTATGTTAATTTTTTACCTATTCTTACAGAACCGGAGCGGGAAGTGATGCCATTGCCTTTTCGCCCCGCGATAGATTCTGCCGTACAAAAGGAGAGAGCATGATCAACAAAACCACCTTACTGATAGCCATCGCGGCTCTTACAACCGCCTGTTCACCACATCAGCCGAAGCAACAGCGCAGTGAAACGCCTGAATGCCGTACCTGGCGCACCATGATGACCGCCCCACTGGCGCCCGATGCATACGGCAGACTAAAAGCTGACTGTGAAAAATCCGTGGGCCGCGGTGACAGTATTCGTCCTGATTGATCGCTGTATGGGGTGTTCAGGGGCAAATCACTCAGGATGCCGTTTTGCTCTGAGCGCTTCGCCTGGCATCACAAGGTGGAGATCGATTGAACCTCATGCTGAAAAACGTAAGGGTCAGACAACAGTTCAAACACCTCATCATCCGGGTAAGTGACGGCAATCTGATAATGCTCTCCGGCAAATGCCTTCACGGCATTCAGATCCTCCCACCACGTCGCCAGGAAGAAATGCTCCCAGTCCCCCTGCGTTTCGCGTCGGACAGCTGCGCCTTTGTTACCCGGCGTCCCTGTTGCATGCTCCACCCCAGTCTTCTGCAAATGAGCGCTAAACCCTTCAGCGTGTTTGAGAGGCACGCAGCCGTGCCATGTCCTGACAATCATTGATCCATCCTCGTAAAGCGATCACACATAAGATATCCACTATTAAGCCATCACTTGCCGATGCTATGCAAAATTGAGTGTTTTTACGAAAAAGACGCAGGTGCCCTGGATAATATTTACCCGTTAATCCTACTCCTTTATCCTCAGTTCTGGATGATGTGATAACAAGGAAACGTTATGGAAAACGGTTTTAGTATTGCCATGACCCCGGTCCAGTTGGCAGCCGTCATGGCTGATGAGTCAGTGCTCACTGAGCGTATCTGGGGCAGTATCGGGTTTCTCGGTAGTGTGTTGGAGCTGGCCGGGGCCACTGCCCTTTGCCTGGTTCCGGAACCTACCGGAGTGACGAAAGCGGGATGCATTATTGTGGGGGCGCACAGTCTGGATGGGATGAGTGCTTCTGCCTGGCAGGTGTATTCCGGCAAACCAACGGCCTCAATGACCGCTCGCGCTACGGCGGGTATCGCAAGTGAGCTGGGCGCAGATAAGTCTACGGCTGACCAGATCGGCATCGCCGTGGATGTGATACTCCCGTTCTCAGTAGCGGGTACGGCTCGTGTGGCATCGGTCAGAATGGGACAGGTTAATTTGATGAGACATGAGGCCGTGAAAGGTTTTTCGGGCGGTGGGCATACTTTGAAAAAGCATGTGGGAAAATCTGAGCGTGAATTACTGGAAAAGGTTAAGAGGGGTATACAGTCAGGTTCATTCAAAGAAGGAAACGCTGCCAGCTCTTTCATTTCTCTGCATATTGCCGAACAGGCCATAAGCAAAGCCGTTAAAGCCAATCGGGCTGAAATTCGGCAATGGGCAAAGAGTAATAGCACTGATAATGAATCTCACCTTATTTTTAAGTATAACGTTAAGAAAAATGTAGGGATCATTGTTAAATATGATTCAACTGAGGCAGTTAAAGCCACCAGAATTGAGGTTGTTATGAAGAAAAAAAGATTCAACAACAAACCTTATTACATCACCACAGCTTATCCGGTACTTTAAATATGAAAAAATTCACCAGCATTAGTAACTTTTTCATCATTTTTTTTGGACAGGACAGTGATGAATATGGTGAAAGTTATCCAGAGATTGTAGATTCTGCTTTTAAGATTTATGTGGAAGATGGTGGTAATTATCTCAATAACCTAATCACCAACATTGATGACTTTCGTAAAAATTACCCGGACAATGAGTCCGCTGCTGTTGCCCTGAATGAACTTACCGGAGGGTCTGCGGGCAATACGAGATGTTACACACCAACACTTCTTGAATTTCTGGAGTGGCTTTCGTCCACTCTAAAACAAAAGCGTGATGAGTATAACGCCAGATAATACTCTACGGCCCACATCCATGTGGGCCACTGTCACCGTGTTACCTTCCTGAACGTCTCCGGCAAACACCTTCACGGCATCCAAACCCTCCCACCACGTCATGCTCCCAGTCCCCCCTGCGTTTCACGGCGGACAGCTGCGCCTTTGTTACCCGGCGTCCCTTTTGCATGCTCTACCCCAGTTTTCTGCAAATGAGCGCTAAACCCTTCCGCGTGTTTGAGAGGCACGCAGCCGTGCCATGTCCTGACAATCATTGATCCATCCTCGTAAAGCGATCACACACATAAGATATCCACTATTAAGCCATCACTTGCCGATGCTATGCAAAATTGAGTGTTTTTACGAAAAAGACGCGAGTGCACTGGATAATATTTACCCGTTGCACCCACTCCTTTACCCTCAGTTCTGGATGATGTGATAACAAGGAAACGTTATGGAAAACGGTTTTAGTATTGCCATGACCCCGGTCCAGTTGGCAGCCGTCATGGCTGATGAGTCAGTGCTCACTGAGCGTATCTGGGGCAGAGAAGTAAACGCTGCCAGCTCTTTCATTTCTCTGGAGATTGCCGAACAGGCAATAAGCAAAGCAGTTAAAGCCACCAAAATTGAGGTTGTTATGAAGAAAAAACAATTCAACAACAAGCCTTATTACATCACTACGGATTTCCCGGTAATTTAAATATGAAAAACTTCACCAACATTAGTAACTTTTTCATCGTTTTCTTCGGGCAAGACAGTGATGAATATGGCGAAAATTATCCCGACATTGTCGATTCTGCTTTCAAAATCTATATTGAAGATGGTGAAAACTATCTGGATAATCTGATCCGTAATATTGATGATTTCTGCCAGACTTATCCGGACAATGAATCTGCCGCTGTCGCTCTGAACAAGCTGACGCGATATTTAGCCGGTGACACCCATTATTATACCCCGACACTGCTTGATTTTCTTGCGTGGTTATCTGCCTCTCTGAAGCAAAAGCGGCAAGAAGATCGCGCTAAATAACATGAAATGGCCCACATCTATGTGGGCCACAGCGACGGTGTTACCTTCCTGAACTCAGCATCAGCATGGTTTTCTTCACTCTCGTGTTTAGTCACAGGCCTTTCCAAAATAGCTTCCAATTTTTCCGCTGACCACATCCCGTGCATACTGATTTGCTGCATTGACGTTCGGGTATGTCACCATATCTAAAACTCATTAAATTCGTTCTCTTCCTCCTCCCGACCTCATCCCCCTGTCATTCCTTATTCGGCTGAGAAGGTCAAGGCCGAGCAGTGAGCCCAGCCGCGGCAGTTGAGAAACGCAGTCGTTACGAACGGATACCGCGGGATGTTTTTTTAGCCACCAGTTTGGCGAGCAGGCATAGAGATTATCTTATTGAATAGGTTGAAAAATCAGCAGATCACATATCTCTATGTCTGTCTTATTTTACCCGCCCATTACTGGGGACTCCCCAGCGCCGGGGCGGGTTCTCATTATTTCATCTCACTTTAAGAAATGAGATTCACTAAACTTGGTTTTTTGTTTGTCCAAAAAGATTTCAAGTTGCGCTTTGACTGTACTTAACATCTTTTCGTTGGCTGCTAATTCGACCTCTTTTCGCTCTAAGGTCAATGTGAAAGATGGCTGAAACTCAGCACGGTATTTTACCGCTGATGTAAATATTACTTTACCAGGAACTTTGGCAGATATGGATTCTGCAGTAGCCTTTTTCGCAGGATCCTTTACACCAGTGTTGATTTGTTCAGCAATAGCTTTCAATCTTTGCTGTAGCTTATCGGCGGCCTCAGAAGGCCCGACATTCTCAAAAAGTACCTCATTTGAATCATTCTCAAATTCTATGCGGGCAGAGACAATGTCATCCTCACTGTATACTTCCCCTAATTTAACCGCTCCATCAACCACATTAATGACATTACCCTTTTTTGTAGAAAACTCCCCTGAAATGAAAAGTGAAGATAAGACTAGTGCGCCGCCTAAAATGATACTAGAAACAATAGTATTTCTCATAAACCAATCCTTTAGTAAATTAAACACAACTCAGTCTACAATTCGGCACCTCTCAATGAAACTTTAATTAATTTTACTAAACCTGTTGTATCCCACATCATAATGAAGCCATGGTGCCGCATTACCTACAGGCGTCACGCGCACTCCAGGTGGTGTGTTTTCAAAGAGGCTCAACACGCGGGTCACGTTCCACCGGGTTAAAACCCGGGGCAGGCTACAAAACAACCCGCCGTATTTAAAATGCGCAATGCTTTTAGCAATAGTTAGAGGATCGGAGACATCTCAAACATGAAGTTCGCCGATATCTGGAATGATAAATTACATGTTACTCATGAAAAAACTGGCTCACGGCTGGCAATCCCTCTTGAGTTAACCTGTCATAAGCTTGGTATGTCTCTCAGGCATGTGGTCGCAATTTGTCGCGATGCCGTAATGAGTAAGTATCTTGTTCACTTCAGGCATTCAACTTCGCAGGCAGTACGAGGCTGAAAAGTCTCTGCAAGCTCAATTACCACTACGTTCAAGAAAGCCAGAATAAATTCGGCATTGAATGGGACGAAGGTACTGCACCAACTTTTGATGAGCAGCGTTCTTTGTCTGAACGTTTGTACAGAAAGCAGGAACGTAATAATCAGGATTTAGAAGGCCACAAAAACAAGGAACAAACCGCCAAATAAAATGATGACCGGGGCTAAGATTGGATCGTGGTAGCGGTTTAAGTTCGATTGGATTTTTATACTGTTTTGGGGAAGGGTTTTGGGGGATTTTTGGAAAAGAATGTTAGTTAACGTAAAAATGATGGCGGGAGCCGAAGCCCCCGCCGACAAACACACTTACATGTGTTTGATCATCGCATCGCCAAACTCTGAAGCTTTCAGCAGTTTAGCGCCGTCCATCTGACGCTCGAAGTCATAGGTCACGGTTTTGGCAGCGATTGCGCCTTCCATGCCTTTAACAATCAGGTCAGCGGCTTCGAACCATTCCATATGACGCAGCATCATTTCTGCAGACAGGATGATAGAACCTGGGTTCACTTTATCCTGGCCAGCATACTTAGGTGCAGTACCGTGGGTGGCTTCAAACAGTGCACATTCGTCACCGATGTTAGCACCCGGAGCAATACCGATACCGCCCACCTGCGCCGCCAGGGCGTCAGAGATGTAGTCACCGTTCAGGTTCATACAGGCAATTACGTCATACTCAGCCGGACGCAGCAGGATCTGCTGCAGGAAGGCATCGGCGATCACGTCTTTAATGACGATCTCTTTGCCGGTGTTCGGGTTCTTCACCGTCATCCACGGACCACCATCGATCAGCTCACCGCCGAATTCTTCTTTCGCCAACTGGTAACCCCAGTCTTTGAAAGCGCCTTCGGTGAATTTCATGATGTTGCCTTTGTGAACCAGCGTTACAGAATCACGGTCGTTAGTGATTGCGTATTCGATGGCTGCACGCACCAGACGCTGGGTGCCCGCTTCTGAACATGGCTTAACACCGATACCGCACTGCTCAGGGAAGCGAATTTTCTTCACGCCCATTTCATCACGCAGGAACTTGATGACTTTATCTGCTTCCGGCGTACCCGCTTTCCACTCGATACCCGCATAGATATCTTCGGAGTTCTCACGGAAAATCACCATATCGGTGTCTTCCGGGCGTTTCACCGGGCTTGGTGTGCCGGTGTAGTAACGGACAGGACGCAGGCAGATGTACAGATCAAGCTGCTGACGCAGGGCAACGTTCAGGGAACGAATACCGCCGCCGACCGGGGTGGTCAGTGGGCCTTTGATGGCAACGCGATATTCTTTAATCAGGTCGAGGGTTTCTTCTGGTAACCAGACATCCTGGCCGTAAAGCTCTACCGATTTCTCACCGGTGTAAATTTCCATCCAGGAAATTTTACGCTCACCGTTGTAAGCTTTCTGCACAGCGGCATCAACAACTTTGATCATCACTGGAGACACGTCAACGCCAATGCCATCACCTTCGATGAACGGGATGATTGGATTGTTAGGTACGTTGAGTTTTCCCTGATCCAGGGTGATTTTCTGACCTTCCGCCGGAACAACTACTTTGCTTTCCATTAACCTCTCCTTCGAGCGCTTTTTTTTGTTAATGACTTGTAAGATGCGCGTCAATACTACTTGAATATTGACTCCGCGCCAATCATCTCGGGATTGCGGTATAATGCACTCATTGTTACTCAGTGCAAAGACCATGCGAAAATCTTCCTTGACGAATCATCACCCTGGGCGTTCCGGCCCGCGCCGCGCCGCCAAACCAGCCGTTAAAGGCCCACGTTGCGTGGTGCTGTTTAATAAGCCCTTTGATGTGTTGCCCCAGTTCAGCGATGAAGCCGGGCGCCGCACGCTAAAAGATTATGTTCCCCAGCCGGGTATTTATGCTGCCGGGCGCCTTGACCGTGACAGCGAAGGGCTGATGGTGCTGACCAATGACGGCGCACTCCAGGCCACGCTGACCCAGCCCGGTAAACGCACCGGAAAAATCTATTTTGTACAGGTCGAGGGCGATCCGCAGGAGAGTGACCTGCAACCGTTACGCACTGGCGTAAATCTGAAAGATGGCCCCACCCTGCCCGCCGGGGTAGAAAAAGTGGCCGCCCCCGACTGGTTGTGGGATCGTCAACCTCCGATTCGTGAGCGCAAAGCGATTCCGACCTGCTGGCTGAAAATCACCCTGTTTGAAGGGCGTAACCGTCAGGTACGTCGAATGACGGCGCATATCGGCTTTCCCACCCTGCGGCTGATCCGTTTCTCCATGGGTGCGTTACAGTTACAGGGTCTGGCGCCAGGCGAATGGCGTGATATCAGCAACGAAATCTGACTTTTTAACGCGTGGCACGCTGCGCGTCTTAACCGAATGGAGGACATTATGTTTAAACCGCACGTCACCGTAGCCACGGTGGTACAGGCTGAAGGACAGTTTCTGGTAGTAGAAGAACGTGTGCGTGGACGCACAACTTGGAACCAGCCTGCGGGCCATCTGGAAGCGGATGAAACGCTGCTTCAGGCAGCGGTGCGTGAACTGTCGGAAGAGACCGGCATTGATGCGATTCCCCAGGCCTTTTTACGTCTGCACCAGTGGATTGCCCCGGATAACACCCCGTTCCTGCGTTTCCTGTTCGCCCTGGATCTGCCTGAAGCGATCGACACCTACCCACAGGACCGCGATATTGATCGCTGCTGGTGGCTGCCGCCGCAGGAGATCATGACGTCAAAAAAACTGCGCTCACCACTGGTCGCAGAAAGCCTGCACATTTATCAGACCGGCCCGCGCTATCCGCTGGAGATCCTCAGTGCCTTCCAGTGGCCGTTTAGCGAGAGTGCGCAGGTCGCCGACGCGTGATAGAATGCCGCGCAATTTTATCAGAGTCGCCTTTAACGGCTCCTTAAAGTCGGACAAGCAATGTTGAACAGTTCTAACAGCCAGAAAAAAGTGATCGTCGGGATGTCCGGCGGCGTTGACTCCTCCGTTTCCGCCTGGTTGCTCCAGCAACAGGGTTATCAGGTTGAAGGCCTGTTTATGAAAAACTGGGAGGAGGATGATGGTGAGGAGTATTGCACCGCAGCGGAAGATTTAGCCGATGCGCAGGCAGTCTGTGACAAGCTCGGTATCTATCTGCATACGGTCAATTTTGCCGCCGAATACTGGGACAACGTGTTTGAACACTTCCTGGCGGAATACAAAGCGGGCCGTACGCCCAATCCTGATATTCTCTGCAATAAAGAGATCAAATTTAAAGCCTTCCTGGAATTTGCCGCCGAAGATCTGGGGGCCGACTACATCGCCACCGGTCACTACGTGCGTCGCCAGGATGTGGACGGTAAAAGCCGCCTGCTGCGCGGTCTGGATGGCAATAAAGATCAGAGCTACTTCCTCTACACCCTCGGTCATGAACAGATTGCACAAAGCCTGTTCCCGGTGGGCGAATTAGAGAAACCGGAAGTCCGCCGTATTGCTGAACAGCTTGATTTGATCACCGCGAAGAAAAAAGACTCTACCGGCATCTGCTTTATCGGTGAGCGCAAATTTACCGAGTTCCTGGGTCGTTATCTGCCCGCTCAGCCGGGGCCGATTGTCTCCGTTGACGGCGACACCGTGGGGCAGCATCAGGGTCTGATGTACCACACGCTGGGCCAGCGCAAAGGGCTGGGCATCGGCGGTACCAAAGACGGTAACGAAGAGCCATGGTACGTAGTCGATAAGGACGTGGCGAACAATGTGCTGGTGGTTGCTCAGGGCCATGACCATCCGCGTCTGATGTCCACGGGCCTGATTGCTCAGCAGTTGCACTGGGTGGATCGCGAAACGCTAACCGCACCGCTGCGCTGCATGGTGAAAACCCGTTATCGTCAGGAAGATATCCCCTGCACTGTCACCCCGCTGGATGCTGAACGTATTGAAGTACGTTTTGACCAGCCGGTGGCAGCCGTGACGCCTGGGCAGTCGGCGGTTTTCTATATCGATGAAGTCTGCCTGGGTGGCGGCATCATCGAGCAGCGTCAGCCGCTGGTTAACGCATAAGCGGGTTAACACATCAACAGTCGGGCCGCAGAACAGCAGCCAACGTACCAGCAGCCTGAAGTCTGGCGTATACAGGAGTTACCGTGGCGAAGAATTACTATGATATTACTCTGGCACTAGCTGGCGTCTGCCAGTCCGCTCACCTGGTGCAGCAACTGGCGCACCAGGGACAGTGCCCGCCCGATGCGTTAAAAACATCGCTGAAGAGCCTGCTGGACCTGAACCCGTCATCCACACTGGCGGTGTTCGGTAACGACGAAGCAAACCTGCAGTTTGGTCTGGAAACCCTGCTGGCCGTGCTGAACAGCAACAGCCGCCAGGGTCTGGGCGCCGAACTGACGCGTTACACGCTGAGTATGATGGTGCTGGAGCGTAAACTGAACGCCAGCAAAACGGCACTGAATGAGTTGTCCAGCCGTATTGCCCAGCTCGATCGCCAACTGGCGCACTACGATCTGGAATCCGATACCCTGTTAAGCGCGATGGCAGGGATTTATGTCGATGTAATCAGCCCGCTCGGCCCGCGCATCCAGGTCACCGGTTCACCGGCTGTCCTGCAGAATAGTCAGGTACAGAGCAAAGTTCGTGCAACATTGCTGGCGGGTATCCGTGCAGCGGTGTTGTGGCAGCAGGTCGGCGGTGGCCGTCTGCAGCTGATGTTTTCCCGTAACCGCTTAGTCAATGAGGCAAAAGCGATTCTGGCCCGCCTTAACGGGACCCCAACCTGATTTTTTAACCGATCCTGGAGCAGCAACAATGGAATTATCCTCTCTGACCGCCGTCTCACCTGTAGATGGCCGTTATGGCGACAAAGTCAGCCCACTGCGTGGTATTTTCAGCGAATATGGCCTGCTGAAATTCCGCGTTGAGGTTGAAGTTCGCTGGTTACAGAAACTGGCAACCTGCGCTGCGATCAAGGAAGTTCCTGCATTTGATGCCGACGCAAACGCTTACCTTGATGATATTGTCAGCAGTTTCAGCGAAGAAGACGCTGCGCGCATCAAAACCATTGAGCGCACCACCAATCACGATGTGAAAGCAGTGGAATACTTTCTGAAAGAGAAAGTGGAATCCGTCCCTGCCCTGCACGCGGTATCTGAATTTATTCACTTCGCCTGTACTTCAGAAGATATCAATAACCTGTCACACGCGCTGATGCTGGAAACCGCACGCCGTGAGGTGATTGTGCCTTACTGGAACAAAATCATCGTCGCCGTGAAGGACCTGGCGGTGCAGTACCGTGATATCCCATTGCTGTCGCGCACCCACGGCCAGCCTGCAACGCCGTCAACGCTGGGTAAAGAGATGGCGAACGTTGCCTATCGCTTTGAGCGTCAGCTGCGCCAGTTAGAACGCATTGAAATCCTGGGTAAAATCAACGGTGCCGTGGGCAACTACAACGCCCACATCGCGGCGTACCCGGAAGTGGACTGGCATGAATTCAGTGAAACCTTCGTGACGTCATTGGGCGTGACATGGAATCCGTACACCACGCAGATCGAGCCGCACGACTACATTGCCGAGCTGTTTGACTGCATGGCGCGCTTTAACACCATTCTGATCGACTTCGATCGTGATGTCTGGGGTTACATCGCACTGAACCACTTCAAGCAGAAAACCATTGCGGGTGAAATCGGTTCTTCCACCATGCCGCACAAGGTGAACCCGATTGACTTCGAAAACTCCGAAGGCAACCTCGGCCTGGCTAACGCCATGATGCAGCACCTGGCCAGCAAACTGCCGGTATCACGCTGGCAGCGCGACCTGACCGACTCCACGGTACTGCGTAACCTCGGCGTGGGCGTGGGCTATGCGCTGATCGCTTATCAGGCAACGCTGAAAGGCATCTCCAAACTGGAAGTGAACCGCGCACGTCTGCTGGACGAGCTGGATCACAACTGGGAAGTGCTGGCTGAACCGATCCAGACAGTCATGCGCCGTTACGGCATTGAAAAACCTTACGAGAAGTTGAAAGAACTGACGCGCGGTAAACGTGTTGACGCTGAAGGCATGAAAACCTTCATCGACGGACTGGATCTGCCGGAAGACGAGAAAACTCGCCTGAAGCAGATGACCCCGGCCAACTATATCGGCCGCGCCATCCAGATGGTTGACGACCTGAAATAATCTCGCCCCACCGGGCCGACTCAGTCGGCCCGTGTTAACCTCTTGTTTATCTGATCTCCCCTATACTTAACGCCTGTTGTGCCCCCAAAAAAAGCGAGCCACCGTTCGGGCTATTGCACCTTCAGGTCTCCTGGGGCTATGTTGTTAATTCTGGTTATTTGATCTTATTAAGGATTCGGTTATGCGAGTGTTAGTTGTGGAAGATAATCCGCTGCTGCGTCATCATCTGGCGGTGCAGTTGCGTGAGATGGGCCACCAGGTTGATGCCGCCGAAGACGCGAAAGAAGCCGACTATTTCCTCAATGAACACACACCGGATATTACCCTGGTCGATCTCGGGCTGCCGGATGAAGACGGCATGGCGCTGATCCGCCGCTGGCGCAGCCAGGAAGTCCGTCAGCCGATTCTGGTCCTCACCGCGCGTGACGGCTGGCAGGCTAAAGTTGAAGCACTGGAAGCCGGTGCCGATGATTACGTGACCAAGCCCTTTCATATTGAAGAGGTCGTGGCCCGGATGCAGGCGTTGATGCGCCGCAACAGCGGGTTAGCCTCGCAAATTATCACCCTGCACCCTTTTCAGGTGGATCTCTCACGCCGTGAGCTGACGATCAATGAGCAGCAGATCAAACTGACCGCCTTCGAGTACACCATTATTGAAACGCTGATACGCAATGCAGGCAAAGTGGTCAGCAAAGACTCGCTGATGCTGCAACTCTACCCCGATGCCGAACTGCGCGAGAGTCACACGATTGATGTGCTGATGGGCCGCTTACGCAAAAAAATCCTGGCAGAGCACGCTCAGGACGTCATCACTACGGTGCGCGGTCAGGGCTACCGCTTCGATCTCTGAGCATGTTTAACTGGCGCCGCAAAAAACCGCTTTCGCTGCGGGTCCGTTTCTTACTCGCTACCGCAGCGGTCGTGTTAACCATGTCGCTCTCCTACGGCATGGTGGCGGTCATCGGTTATGTGGTGAGCTTCGATAAAAACACCTACCGCGTGCTGCGCAGCGAAAGTAATCTGTTTTTCACTCTCTCCCAGTGGCAGGACAATAAGCTGACTATCGTGCAGCCTGAGCGCATGACGCTCAATTTTCCTGCGCTGGTGTTTATTTACGACAATAACGGCAAACTGCTGTGGCAACAGCGCGACGTCCCCGATATTCGCAGCAAGATCCGCCGCGAATGGCTGAATAAGTCGGATTTTTATGAGATCGACACCAATAATCACACCAGCCGCGAAGTGCTGGGCAACGATCGGGATGCACAAAGTAAACTCAGCGCCTATGACGATGATGGCAACGATACCTTCACCCACTCGGTGGCGGTGAACCGTTATGATGCCACGCCCAACCTGCCGGCGCTGACCATTGTAGTGGTCGACTCCATTCCGCAAGAGCTACAACACTCTGACGTGGTGTGGTCGTGGTTCAGCTATGTCTTGCTGGCCAATCTGCTGCTGATTATCCCGTTGCTGTGGCTGGCAGCCCACTGGAGTCTGCGTCCGATTGGCGCACTGGCGGCCCAGGTCCGTGAGCTGGAAGGTGGCAATCGCGACACGCTTGATCCCGCCCCGCCCCAGGAGCTAAAAGGGCTGGTGCGAAATCTGAACCTGCTGCTGGATAACGAACGCCAGCGCTACACCCGTTACCGCACAACGCTGAGCGATCTGACGCACAGCCTGAAAACCCCGCTGGCGGTGCTGCAAACTACGCTGCGTTCGCTGCGCGGTGAACGCAATCTCTCCATCGAACAGGCCGAACCGATCATGCTGGAGCAGATCAGCCGTATCTCCCAGCAGATTGGCTATTACCTGCATCGCGCCAGCATGCAGGCCGATCACCATGCACTGAAGCGCGATGTGCATTCGGTGCCGGCCCTGCTCGACGGGCTGTGCTCGGCACTGAATAAAGTCTATCAGCGAAAAGGCGTTGTTCTGACGCTGGATATTTCACCGGAGGTGATTTTCGTCGGTGAGCAGAACGATTTTATGGAAGTGATGGGCAACGTACTGGATAACGCCTGCAAATACTGCCTGGAGTTCGTTGAGGTCAGCGTGCAACAGACGGAAAAAACACTGCTGCTTATCGTTGAGGATGACGGTCCTGGCATTCCGGAGAACAAGCGTGACCTGGTGTTTATTCGCGGTCAGCGTGCCGATACACTGCGCCCCGGCCAGGGGCTGGGCCTGTCACTGGCACGCGATATCCTCGAACAGTACGCGGGGGATATTCGTGCCAGCACCAGCGAGCTTGGCGGCGCACGTATGGAAGTCGAATTCCAGCGCCAGGAAATGCTGCACAAGCACGAGTAATTTTCCCCCCGGCCATGACATTACACAGTGGCCGTGCGCTGTTATAATCTTTCCACTTACGCGTTTCAGGAAACCATCATGGATTATCAGCTCGATCTCAACTGGCCCGATTTTATTCAGCGCTACTGGCAGAAACGCCCGGTAGTCCTCAAGCGCGGTTTCAAAAACTTCGTAGACCCTATTTCACCCGACGAACTGGCGGGTCTGGCGATGGAGAATGAAGTCGACAGCCGTCTGGTGAGTCACCAGGAGGGTAAATGGGAAGTCAGCCATGGCCCGTTTGAGAGCTTTGATCATCTTGGCGAAAATAACTGGTCACTGCTGGTACAGGCCGTAGACCACTGGCATGAACCTTCTGCCGCCCTGATGCATCCCTTCCGGATGATCCCCGACTGGCGCGTTGACGATCTGATGATTTCCTTCTCGGTGCCGGGCGGTGGCGTTGGCCCACACTTCGATCAGTATGATGTGTTTATCATTCAGGGAACCGGCCGTCGTCGCTGGCGTGTGGGTGAAAAAACGGAGCTGAAACAGCACTGTCCGCACCCGGACCTGCTCCAGGTGGAACCCTTTGATGCCATTATCGATGAAGAGATGGAGCCGGGCGATATTCTCTACATCCCGCCAGGATTCCCGCACGAAGGCTACTCACTGGAAAACGCGATTAACTATTCAGTCGGTTTCCGTGCGCCAAGCGGACGTGAACTGATCAGCGGCTTTGCTGATTACGTGCTGGCACGTGAGCTGGGCAGCCGTCGCTTCAGCGATCCGGATGTGCAGCCACGCGAACATAATGCAGAGATCCTGCCTGACGAACTCGATGGTATTCGCGCCATGATGATGGACGTCATCAACCAGCCTGAGCACTTTAACCAGTGGTTCGGTGAGTTTGTTTCGCAGTCGCGCCACGAACTGGATGTCGCCCCGCCGGAACCGCCTTATCAACCGGATGAGATCTACGATGCGCTGCAACAGGGTGACAGGCTGTCACGCCTTGGCGGCCTGCGCGTGGTCTCGATTGGTCAGGCCGTATTTATTAACGGTGAGCAGGTGGAATCGCCGCACCGTGCAGCCCTGACCGCACTGGCGAACGATTTAACGCTGGGGCAGGATCAGTTCGGCGATGCGCTGGACGACCCGTCCTTCCTCGCCCAGCTGGCCGCGCTGGTCAACAGCGGCTACTGGTATTTTGCTGACGAAGAGTAATCCCTGCACGGGGTGGCCAGAAAAAGTCGCCCCGTTCCCTTCAGGCCGACACCTTCCAGGCTGCCCCAGCGACAATGATCCCGTCAATTATGTGAAAGGAAACCCCATGAATCAGCCACGCTGGACACAGGTCGACCAATATCTGGTGGAACAACTGGTGCCACAGGATGCGGCACTGCTGGCCGCGCTGGAAAACAACCAGGCCGCCGGGTTACCTGCCATTGATGTGGCCCCGAATCAGGGAAAACTGCTTAATCTGTTGGCGAAAATGGTCGGCGCAAAACGCATTCTGGAAATCGGAACGCTGGGCGGCTACAGCACACTGTGGCTGGCGCGTGCGCTGCCGGATGACGGAAAAGTGATTACCCTGGAGTATGAAGCGCATCACGCAGAGATTGCCGCGCAGAATATTCGACGTGCCGGGCTGGAGAGCAAGGTCACGATCCGCGTGGGTGCAGCACTGGATACCCTGCCCACACTGGCTGACGCAGCGCCTTTTGATATGATCTTTATTGATGCCGACAAACGCAATAATCCGGCCTATCTGGAGTGGGCAATACAGTACTCACGTTCAGGCACCCTGATTATTGGTGATAACGTCGTGCGTAACGGACGGGTTGCCGATGGGGATACCAGCGACTGGAACATCCAGGGGGTGCGTGATTTTCTTTCGCAAATGGGCAGCGACCCGCGTCTGGATGCCACCGCCATTCAGACCGTGGGTGCCAAAGGCTGGGATGGGTTCTCGCTGGCGCTGGTGAAGTAATATTATCCCGGACCAGAAGGTTCCGGGACGATATTGGCCAGCGAAATTATCATCCCGGATACTATGACTGCAGGAAAAAATTAAAAATATTTAAAATACAAAACAATCCCCACACAAATCCCGTTATTCGGGACGTCTCGCAGAATTTGTGGGGGGAAATCATTACACCGCGCCCAGCGCCGGGAACCGCAGCTTAAGCTCCGCAAACAACTGCGACATCTGTTCATCCAGCGTCAGCTCATTGCCCTCACCCGCTTTCACCGCCGCAAAAACCTGGTGCTTAAGGAAGTGACGCCACACGACCGGTTGCTGCGCCAGAAATGCGGTCAGCAGTTGATAACGTTCCGGGGTCCAGACCGCTTCAAAGGTGCGCCGGGCTTCGCCCACATCAAAGTGTTCGCCGTTCCCCTCCGGCATAGCGGCACGCAGACGGGCTGTACCGATCTCGTCGATCTCACCGCACTGCAACGCCACACCGTACTGCTCACGCGCCGCCTGCTCCGTCAGGAAACCACACTGCACATCCTGCAGAACCGCCTGCACCCGGCGGTGTTTCGCCAGTCCGTAGCCACCCGCGCCCGGGCCTTTGATGGCCACCACATCGCCAGGACCACAGTGGATCACATCGGTATTTCCGTGTTCCGTCACCCGGCCATCCGCATGTTCAGTACGGAACCATGAGGTACTTCCGGCCCGCCCACCGGCCGCCCCCGCAGAAGAGAAGACGGAACGGTTACGGTTACGCGCCGTAATGGTGGTATTAGGTGCAAATACCTCAAAGGCCATTTCCGTCGCCAGCCCACCGCGATACTCTCCGGCCCCTGCGCTGTCCGCCGCCAGACCATAACGCAGAAAACGCACCGGGACCTCGGCTTCATTGATCTCAATCGGTGTGTTTTTCAGGAAGGCTGACAGACCACCGGAACCGTCCGGGCCATCATGTTTCGGTGTACCGCCCGCACCGCCGCCGACCGGGCCGAGCGAGGCCACCACGCTGCGATTCAGCCCATCCACGGTACGAATATTGATAATCGAGTTACCGCCCGGTGAGTTCGCCGGCAGGCGCTCCGGCATCGCCAGCGAGAAAGCACCGACGGTGGCAATCTGAGACATGGCGCAGGTCAGAGAGCGCATGCCGACAGCGGCCGGGGCTTCACAGTTCATGATGGTGCCCGGCGGCAGGATTGCCCGCGTTGGACGCAGCGTACCGGCATTCAGCAGGAGCGAACGGTCCAGCGTCGAGAGGACATAGGTCACGCCAACCAGTGCCAGCGGATGACGTTCGCGCCCGCCGGTTGGCATATTCAGTGAGGACATCAATTGCGGATCGCTGCCGGTATAATCCAGCACCAGGCTGTCACCTTTTACACGCAGTGTCACGGCAATGCGGCACGGATAACCGCCTTCGCCATCTTCATCCGCGTAATCGGCATAGAAGTAGTCACCGTCCGGAATGGTGCTGATAATGCCGCGTGCCTGTTGTTCGGCATAATCAAGAATACCGTCAATCCCGGTGAGGAAATCATCAATACCAAAGCGGGCGATAATCTCCTGTACCTTACGTTCACCAATATTCACGGACGCGATCTGGGCATTAAAGTCGCCCCAGTTCTGATCCGGCGCACGCACGTTAAGCCGCATAATGCGTGCCACTTCATGGTTCAGCACGCCGCCGCTGATGATTTTCAGCGGCGGGATGCGGATGCCTTCCTGCACGATTTCCGTCAGCGAACGCGACAGGGAAGCCGGTACCGCACCGCCCACATCAGTGTTGTGAATATGCCCCACCACAAAACAGGTAATTTCTCCTTCGTGGAATACCGGTTTCCAGATATGAATATCCGGCGAATGCGTGGCGACATTGCCCGCGTAGGAATCATTGGTGATGCAGATATCCCCTTCCTGGTAGCCATCAATCAGCTCCAGCACCGGGCCATAATCAATACCGCTGTACCAGGGGGCGCCAAAGCTGCGCGGCGATGCAAATGCCAGGCCGTCACGGCTGACAATCTGACAGGAGAAATCTTCCGTCTCTTTAACAAACGTCGAGTGCGCGGTGCGCATCAGGGTAAACGCCATCGCATCGGCCGCCGCCGCGCAGTAGTTGGCGAGAATTTGCAGGTTACGACCATCAATTGCCATGATGTGCTCCGGTTTGCGGGGTGATAATCAGGTTGCCAAAGTGGTCAACATCGACCTGCATTTGCGGGGGAACACAGGTGGTGCAGTCATCCTGTGCAATGATCACCGGGCCGGTGAGCTGGTGCCCGGCGAACAGCGCACCGCGTGACACCACATCCACCTGCCACCAGCGTCCGTCAATCCAGGCTTCAACCTGGCGCACGACCGGCACCGGCCCCTCAGCCGCCGCCAGCGTTGTCAGGCGCGGTTTTGGGGTGGGCGATGACAGCACCAGCCGCAGGTTGATCAACTGCACAGCGGCCTCTGCATCATGATGACCAAACAACCGGGTATGATGCGCATCGAAGGCACTGCGGATCGCCGCCAGATCGCCCTCCAGCAACCATGACGGTTGCAGCACCACATCGATCTCAAAAGACTGGCCGCGATAACGCATATCGGCCGAGAAGCTGAGTTCGTATGGCAAATCTGCACCATATTCACGCGCCAGCCAGCCTTCGGCTTCGGTGCGAAGCTGTTGGGCATTCTGTTGCAGGCGGTCGCTGACCGCCGCCGTCAGATCGCAGTACAGCGTGCGGATAAAGTCGTTTTTGATGTCGGCGACCAGCCCACCGAGCGCAGACAGTACGCCCGGTGTCGGCGGCACCACCACGCCTTTCAGTTTCAGCTCACGCGCCAGGAAGCAGCCCATCATCGGCCCGGCACCGCCGAAGGCGAGGAAATAGAACTCGCGCGGGTCGAGGCCAAAGCGTGAGATCAGTCCGCTGGTGTCGCTGTACATACTGGAGATGGCCAGCGCAATAATATTTTCTGCCGTCTCTTCAATGCTGATCCCCAGCGGTTCTGCCAGTTTACCGACTGCTGCACGCGCTCCGGCCACATCCACCTGCACCGCGTTATAACCCAGATCGCCGTGACCAATCAGGCCACAGGCAGCAAAGGCATCCGTGGCGGTGGCTTCAGTGCCGCCACGACGGAAGCACACCGGGCCAGGCAGGGAACCGGCACTGTCCGGGCCAACCTGCAACACGCCGAGGCTGTCAATCCAGGCGATAGACCCCCCGCCCTGACCGACCGAGGTGACAGAAACAGAGGGAATATAAATGGGGAAGTCCCCGATAATTTCACCGCTGCCGTATTCCGGGCGGCCATTGATAATCACCGCCACATCGGCGCTGGTACCGCCGATATCCAGGCTCAACAGTCGGTCGAAGCCGCAGCTTTCCGCAATATAGCTGGCCCCCATCACCCCGGAGGCAGTGCCGGACAGCACCATCTGTACGCATTCGGCTTTGGCCTGCGCCAGCCCCATTACCCCACCGTTGGATTTGGTAATACGCGGCGGCACCGGTACCCCCATCTCCTTTAACGCCCGCTCGAAAGAGTCCAGATAGTGGATCACTTTCGGCTGCACATAGGCATTAATCACGGCAGTAATGGTGCGTTCATATTCGCGGATAATCGGCCAGATCTCTGCCGAACAGGAAGTCAGCAGTTCGGGAGCCAGTTCGGCAACCATCTCACGCACCAATGCTTCATTGCTGCCGTTGCGATAGCTGTGCAGCAGCGAAACCACGATACCCTCACAGCCTGCCGCACGGGCAGCGTCAACCGCATTGACCACGCTCTGGCGGTCAACAGGCTGTAGCACTTTGCCATCACGGTCAGTACGTTCGGTAATCGCAAAGACCCGGTCACGGGAGATTAACGGCGTCGGCCGGCGCGAGAACAGATCGTGAATATGGGGAATTTTAAGCCGGGCCAGTTCCAGAACATCGCAGAACCCCTCCGTGGCAAACAGCGCCAGCCTGACCCCTTTACGCTGGATCACCGCGTTCACGCCAACGGTGGTGCCGTGAGTAAAATAGGTAATCTCTGTCGGATCAATGCCGTCGCGCTGCCTAAACGCCGCCAGCCCGGTCGTGATTTCGCTGCCCGGACTGTCAGGGCGGGACAGCACTTTCAGGGTACGGATGCTATTATCACGCTCGTCCAGCAGCGCAAAATCCGTAAACGATCCGCCAATATCGACGCCAACGCGGTAACTCATGGGGTGTTTTCCTCTGGTGGGGTGGGAACAAATTCCATCAATCGTTGTGGCTTTTCTACCGGCTGCCATCCTGCACGGCGATAGACCTCGTGGGCATCGTCGGTGGCCAGCATCCAGCGTTTTATCGTGTGTAATTCCGGGTGGGTCAGGATGGTCGCGGCAAACCAGCCGCCGAGGCCTTTGCCGCGATGCGCATCATCAATCATCACATCACTGAGGTAAGCAAAGCGGCTGTAGTCGGTGATCAGCCTCCCAAAGCCCACCTGCTGCTGATGATGATAAATACCGAATGTCAGGGAAGCCGCGAGAGAGCGTTCGGTCATCTCCCGCGTCTGCCCCTGCGCCCAGTAACTCTTTTCGGCGATCTGACGATGAACCCAGTCAATATCGAGTTTTTGCGGGTCACTGCTTAACAGATAGTCATCGCGCTGCCATTCGGCAATGGCGGGCACAAGCGGCTTCAGCATAAGGATTCCTGACTCTTTTTTTAGCGGATAAAAAGAGTGTAAGGCCTTTAGCGGCAGGAGTTTTTTGGTTCATAGCGTGTAAGACGGCGTTTTGTGGGGAATTGGTGGGAAGTGGGGAAATATTCTGCCGGGTGAGGTCAACTTCCCCCGGGCGCGGCATGCCACGCCCCTACGGGAGTAAGTCGCTGTAGGAGGCGGGCATGCGATGTCACTGTGGGTGTCAGTCGCTGTAGGAGACGGACATGCTCGCCCCTGTGGGAGTCAGTCGTTTAAGGCGGATGGGCATGCGATGCCCCTATGGGAGTAAGTCGCTGTAGGGGGCGGGCATGCCCGCCCCGCGGTTAAAACTCAACCTGGGTATGGCGCGTAATCAGCGAGCGCAGAGGCACACTGCTTTTCATAATCGGCGATTTAATCACGATATAACTGAAGTATTTGTCGATGCCCACTTTGGCATCCAGCAGTCCCTCAATCACTTCCTGATAATGCTCAATACTGCGGGTAATAAAGCGCAGCAGATAGTCATAACCACCGGTAATCAGGTGGCATTCCATCAGTTCATCCACCTCGCGGATGGCGTTCTCAAACTTCATAAAATCTTCGCGGCGATGGCCGGAAAGCGTCACTTCAGTGAAAACAGTGACCGAGTCGGTGATTTTCGTCAGATTGATGTGGGCCTCATAACCGGTAATAAAACCCGCGGTTTCAAGGCGCTTTACGCGTTGCAGGCAGGGGCTGGGCGAAAGCCCAACGGCATCGGCAAGGTTCACATTGCTGATACGGCCATCTTTCTGTAGCTGCACCAGAATATTAATATCGATACGGTCCAGTTTCATTAAGCCGTTCATAGAACCCCTTCATTGTTTTACATCACTCAAATGGTATAACACGCTTTCAACAACTTACGCCAGTGTTTTACCGCGCTATACCCTTCGAGCGTTATCATCAATAACTGCAATAATATCAATGAGGAAGCATCTTTATGATTAGCCTAAACGCCCCGTTGCACGCGCCAGTGCGATATCAAAAATATGCAGCGCCTCTTCCAGCTGGGAATCACTGGTGACCAGCGGTGCCAGGAAACGCACGGTATTGCGATGCAGACCACATTTAATCAGTAACAATCCTTCCTGGCAGGCGCAATCGAGGATTTTCTGCGTCAATGCCGCATCCGGCTGTTTGTTTTCGAAGTCGATAATCTCCACCGCCTGCATAAAACCAATGCCGCGCACTTCACCAATACAGGCGTATTTGTCGGCCAGCTGTTGCAGACGTGCATTCAACTGCACACCGAGCTGGTTAGAACGCTCCAGCAGATTACCCTGCTCAAACAGATCGAGCACCGCCAGCGCAGCCGCGCAGCCCAGCGCGTTACCGCCATAGGTACCGCCCAGCCCGCCCGGGGTCGGTGCATCCATAATGGCCGCTTTCCCCACCACGCCAGATATCGGCAGGCCGCCGCCGAGGCTTTTCGCCACGGTGACCAGATCCGGCACAATGCCGGTGTGCTGGAAGCCAAACATCTTGCCGGTGCGACCAAAGCCGGTCTGCACTTCATCGCAGATCAGCAGAATGCCGTGACGTTCAGTGATGTCGCGCAGTGCCTGCATAAACGCCGGAGACGCCGTCAGGAAGCCACCATCGCCCTGCACCGGCTCGATAATCATCGCCGCCACACGCTCAGGCAGGATCTGCACCGCAAACAGGGTATCCAGCGCTTTTAAGCAATCTTCTTCAGAAATATCGTGGAACGCATTCGGGAAGGGCACACGGTAAATATCCCCCGGGAACGGGCCGAAGTTCTGCTTATAAGGCTGGCTCATGCCGGTTAAGGTCACACCTAATAAGGTACGTCCGTGGAACGCACCATCGAAAGCAATAATGCCGGGACGGTTAGTATGTGCACGCGCAATTTTCACCGCATTTTCTACGGCTTCCGCGCCGCTGGTGAAAAAGACACTTTTAAATTCTTCGCCCGCGCCAACCAGCTTATTCAGGCGTTTTGCCAGCTCGATATAGCCCGGGTAGGCCGCCACCTGGAAACAGGCGTGGGTCACCAGCTGCAGCTGCTCGGTAACGGCATTGATCACCGCCGGATGACTGTGGCCAACGTTTAATACGCCAATCCCGCCGACGAAATCTAAATAACGATTCCCTTCCACATCCCAGACTTCAGAACCTTTGCCTTTGGCAATAACGATCGGGTGTGCGGTCACTACGCCACGGGGAACATTTTCTGCACGAGCGTCCAGAAACAGGGCGTTATCAGAGAATGTCTGCTGTTCAGCCAGTAAATTGTGCATTTATTTGCCTCATTGACGTGAAGATGAATAGTTGCCCTCAGCGGGCATGGGTCAAGTATCGCAATAAGCCGTAAGGGAAAGCTGCCGTTCAACGGGCGGCGGCAGCATTAACTTTCGTAATTCGTCCTAAACGTTGGATTAAATTTTTACCGCCAGCGTTTCCTGCACCACCGCACAAAACCAGCGGATGCCGTACGGGATCAGCGCATCGTTAAAGTCGTATTCAGAGTGATGCAGCGGGCGGCTTTCCGCAGAGCCCAGCCAGACATAAGCGCCCGGTTTTGCCTGCAACATGAAGGAGAAATCTTCCGAGGTCATCGCCGGTTTCGGTGCGGTGCCGTGCTCAAGCCCGGCACGGCGTGCGGCATTCAGTGCAACACCGGCTTCATATTCGCTATTGAGGGTGGCCGGATAGTAACGGTCATAGGTTACGCTGGCCGTCAGCCCGTGCGCTGCCGTCACATGCTGCGCCAGTTCGCGCATTCGCTGTTCAATGCGGTCCTGCACCGCGCTGTCGAAGGTGCGTACAGTACCGGTCAGGGTTGCCTGTGCCGGGATCATATTGTGTGAGAAGCCGCCGTTAATACGCGTCACCGTCAACACCGCCGGATCGCAGGGGTCAAGATCGCGGCTGATGATAGTGTGCAGCGCCACCACCAGCTCACTGGTCGCCAGCAGGGTATCCGGCGTCAGCTGTGGCTGTGCGGCATGGCCGCCGCCACCTTCGACCGTGATGCTGAACGCATCGCCCGCCGCCATAATCGGCCCCGGCCGCGTCTGCACGGTGCCCAGCGGGAGCTGTGGCCAGTTGTGAATGGCGTAAACTGCATCACAGGGGAAGCGGGTAAACAGGCCGTCGTCGATCATCGCCTGCGCCCCGGCCAGCCCCTCTTCCGCAGGCTGGAAGATAAAATTCACCGTCCCGTCAAAATCCGGGTCGGCAGCCAGCTGTTCGGCGGCCCCCAGCAGCATCACGGTATGTCCGTCATGGCCACAGGCATGGCATCTGCCGGGCTGCTGGCTTTTCCACGGCTGGCTTCCGTTATCTTCCATCGGCAGCGCATCCATGTCAGCACGCAGACCGATTGCCCGCGTGCTGGTGCCGCGTTTCAGCACCCCCACCACGCCGGTTTTCCCGATACCGCGATGGACTTCCAATCCCAACGCAGTGAGAAAGTCAGCCACCAGGCCGCTGGTACGGTGCTCGTGATAACCCAGTTCGGGATGCTGATGCAGATCTCGCCGCAGTGCGACTAAATGCGCCCTATCCATATCAATATCCTTTGTCGCGATCGACCACGCCGATCATGGATTCTCCGCGTTCATAGCGGCGAATATTCTCCAGCAGTGCCTTCACTGCACTTTCTGGCTGCGTCTGGCTGGCAATATGGGGCGTCAGCCAGATCGCCGGATGCTGCCAGAAGGCATGCCCGGCGGGCAGCGGCTCCGGCGCGGTGACATCCACCACGGCGGCACTCATCTGCTGGCTGTCGAGCGCACTGACTAAATCCTCGTGATTAAGCTGCGCACCGCGCCCCACCTGCACCAGCGCGGCACCAGCGGGCAGTTGGCTGAACAGATCGGCATTCAGCATCCCTTCCGTGCTGGCCGTCAGCGGCAGCAGGCAGATCAGAATGTCCGTGCGCGCCAGGAATTCAGTCAACTGTTCGTTACCGGCCCAGCAGCGTACACCCGGCAGATCGCGCGGCGTACGGCTCCAGCCACCACAGTCAAAGCCCATCGCCACCAGCGGCTTCAGTACCGCCTCGCCCAGCGTGCCCAGGCCCATCACGCCAATACGCCGGCTGGCTGCGGTATGCACACTGTGCACCTGCCAGAGGCCATCGCGCTGCTGTTGCAGGTAGCGCGGCATATCACGATGCAGGCCCAGCACGGCAAAAGTCACGTATTCCACCATCCCGCTGGTGAGGCCGGGTTCAATCATCCGCACCACCGGCAGCCCAGGCGGCAGGCTGGCATAGTCGAACTGATCGGCCCCTGCTCCCACGGAAAACAGCACTTTCAGATTCGGAAACTGCTGCATAATATTGTCCGGCGGCACCCAGGCGACCAGGTATTCAACGTCTTCCGGGTTACCGATATCCGGCCACAGGCGGAAGCTCGCGGCGGGGGCGAGTTTTGCTACCAGGGCGGCCCATTTATTCCCGCGTTCGGGTTCTGACTTATAGACAATGTTCATCAGGCCAGCGCCTGGCTCATCAGCCCATACGCCTGCATCCCGCCCGCTTCTGGCTGCCACGGCACGCCTTTGTACATGGTGGTCGGTGCATCCACTTCCACCATCCCCACGTCATTCAGCCACGGGCCCAGCCCCGCTGAACGGTCGGTATCAATACGCACAAACTCCCCACTGACACCGCTTAACAGCTGGCTGACCAGTAATTTCGCATTCGACAGCGTGCGTGCGATCACCGGGCCGATAGCATAGCCATGACCAAAACGACGCAGGCAGGCAAAACCCGCCGCCGTGCCATTCTCTTCCAGCACCAGGAAACGCTCCGCGCTGTCGATCAGGTTGGCGATCAACAGGGGGCGATGCTGTCCCAGCGCCTGACGATCCAGCGCCGTCAGCAGCGCTGCATCCTGTCCCCCGGCAACACGTAAGCGCTGCTGCGGGCCACAGGCAATTGCCTTGATGGCAGGCAGTTCGCGGCACTGATGCTGCTCGACATGTCCGGTGGCGACAAAGCCCAGTTTTTCATACAGCGGCTGCCCCGCCTCCGTGGCGTGCAGACGCACATTGCTGCCCTCAAGCGCCGCCAGCGTCTGCTGCATCAGCTGTTTACCAATGCCGCGCCCCTGCTGTGCGCCATCGACAATCACCAGTCCGAGGGTGGCGTAGTCACGCCCCCAGCGCCAGCGCAGCGCGGTGCCAATCACCTCACCATTTTCCTGCGCCACCAGGCCTTCCCCCAGCAGAAGAGCCTGCTGCCAGTCAGCGCGGCGGTGTGGCCACTTCATCTGCTGCGTCAGGGCAAATGCCGCATCCAGATGATTTTCATTCATCGCAACGAATTCAATAGTCATTTCAGCTCCTTACATCATGCCCGGCGCATCAAGGCCGGAACCGTCGATCAGACGCTCATAGCGGAACGGCGTCGGGTCAACAATCGGGGTATCTTTGGTGGCGAGATCGGCCGCCAGGCGACCGGCACCGGGGCCAATGCCGAAACCGTGGGCGCTGTAACCCGCCGAGAGAATCAGACCCGGCAGTTTACCCACCGGGGAGATCACCGGTACCGCATCGGCGGTGCTGTCGATCATCCCGCCCCAGGCCTGCTCCAGACGCACGTTTTCCATAGACGGGAACTCTTTGCGCATCGCACTCAGCCCTTCCTGCACCATCGCCATATCCGGTGCCGGGTCAAGAATGCGCACTTTTTCGAACGGCGAGATGCCATCCATCTGCCAGCGTGCCAGCGATTCCGGGCCGTTGAGGAACGGGCCAAGGCCAAGATTAATGGTCAGGTTTTTGCGCCGCGCTTTAAAGGTCGGGTAGAACTGGCGTGCATAGCGCAGCCCCTGAAAACCGGGTTCAAGACGCCCGCGGCCTGAGACGGAAACGGTATAGCTGCCATCCAGCTGCGGACGGCAGGCGAAGCCCGGGGTATACAGCGGCAAAGCAATTTTCTGTTCGATAGGTGCGGTACGGAATGCCGTACCAATCACATTACCCAGCGGCAGATCGATGCCGTGGCGGCGGCAGAACATCGATGTCCAGGCCCCACCGGCGCAGATCACGCTGCTGGTTTTAATTAAGCCGCGTTCAGTCAGCACACCGCTGACGCGTCCGGCAGAGATATCCAGCCCGCGCACCGCGCACTGCTGAAAGACCATTGCGCCCAGGCGCTGAGCCGCAATCGCCAGACCGGGTGCCGCAAGTGAGGGTTCAGCGTGGCCGTCCGTCGGTGAAGAAACACCACCCAGCCAGGCGCTGGAACTGCCCGGCGTCATCGCTCTGGCGCGTTCAGCGGTCAGAATTTCGCTGTGGAAGCCATACCCTTTCGCCATGGTGTTCCAGGCTTCCCAGGCATTAATGTCCTCCTGGTTTTTGGTGGCGTACACCAGCCCGCTGCGACGAAAGCCCAGCTCTTCACCGGTTTCCACACCCAGTTCTTCCCAGCGTTGCAGCGCATATTGAATTAAGGGCAGTTCGCGCTCGTCGCGGTTCTGCTGGCGGCACCAGCCCCAGTTACGGCTCGACTGTTCGCCGCCGACCAGACCCTTTTCAATCAGCACTACGCTGACGCCTTTTTTCGCCAGTTCATAAGCGGCGGCCGCTCCGGCAATGCCGGCGCCGATCACCACCACATCCGCTGCGGGCGGAAAATGAGGGCTGTCCTGTACGTATCGAATCGGTGCGGGCATGTTATTCCTTACCTGAAAATAGTGTCTTCATCTGTGGGTGAGGCGTGCCTCACCCCTACGAAAATAGGTTTTTATGCGCAAGGCGTGCCTCACCCCTGCGTAAATATGTTTTATGGGTGAGGCGTGCCTCACCCCTACGGGCATTGATATTGTCGCCGGGCATCCCCGGTGAACGTAGGGGTCAGGCATGCCTGACCCGGTATAACATCACAAGGCGATATCACTCTCTTCGTGCTCATCAAGCCAGCCCTGACGCAGCTCTGGCACCGCGCGTTTCAGGCGCTCATAGTACAGCTCGGTCGACGGTTTGTCGTAGTCGGCACGCGCCACCTGGGTGACCATACGGCCATTTTTCACCACGATAATCTCATCACACACTGAACGTACCGCGTGCAGATCATGGCTGATAAACAGCACCGACAGACCCAGCTCACGCCGTAACTCGGTGATCAAATCCAGCACCGCAGCGGCCACCACGGTATCCAGCGCCGAGGTCACCTCATCACAGAGAATCAGATCCGGCTCTGCCGCCAGCGCACGCGCCAGGTTCACACGCTGCTTCTGCCCGCCCGAGAGCGACCAGGGCTTACGCCACAGCACGCTGCGCGGCAGGCGCACCAGGTCGAGCAGCTGCAGCATCCGTCTTTCCAGCGCCGCACCGCGCAGCCCGTGGAACAGCTTCAGCGGGCGCTTGAGGATCGTTTCAATGCTGTGCGCCGGGTTAAGCGCGGTGTCCGCCATCTGGAACACATACTGAATGCGGCGCAGCTCGTTCTCCGGGCGCTTATGCATATCTCCGGCGATGTAGTGGCCGTTAAACAGAATATGGCCGCCGCTGGGTTTGTTCATCCCGGCGATAGCGTGTGCCAGGGTGGTTTTACCCGACCCGGACTCACCGATAATGCCGATTGCCTGGCCGCGGTACAGTTTGAAATTAATGTCTTCGAGGATCTTAATCTTCGGCTGGCCGTTGCTGTCCAGTGGGCCATAACCGGCGGAGAGATCGCGCACCTGCAACAGCGGTTGCACGCTCTCATCCTGCGCTTCCCACGGGCTGGGACGCGGCTTCTGCTTCGCAGCTTCCAGCAGCAAATGGCTGTATTCCGCCTGAGGTGCGCGCAGCAACTGCTCAGTGGTGCCGTATTCGGCAATCGCCCCTTTCAACAGCACCAGAATTTTGTCGGCCATCTGCGCTACCACCGCCAGATCGTGGCTGACGTAGATAGCGGTGGTACCACGCTGGCGCACCACGCGGCGGAAGGCTTTCAGCACTTCCACCTGCGTGGTCACATCCAGTGCCGTGGTGGGTTCATCAAGGATCACCACTTCCGGGTCGCTGATCAGCGCCATCGCCGTCATCAGGCGCTGTAACTGGCCGCCGGAGACCTGATGCGGATAGCGGTCACCGATGGTTTCCGGGTTCGGCAGTGCCAGCTCACGGAACAGTTCGATGGCTTTGGTTTCGGCATCAGCGCGGCTCATCACCCCGTGGATCACCACCGGCTCAACCACCTGGTCCATGATTTTCATCGCCGGGTTAAACGAAGCAGCAGCACTTTGTGCGATGTAGGCGACTTTGTTGCCACGGAACTGACACAGCTGGCCGGGCGTTAGCGAGGTCACGTCGGTGCCCGCCACGTGCACGGTGCCTCCGGCGATCTTACAGCCGTGTCGGGCATAGCCCATCAGCGCCAGTGCAATCGTGGTTTTACCCGAGCCTGATTCACCAATCAGGGCCAGCACTTCGCCTTTCTGCACGGTGAAATGGATATCCGCTACCAGGGAAATCTCGTGGCCATCATCGGCCTGGGCGGTCACACGCAGATTGTCGACAGACACCATGGGCGTTGAGGCATGTGGTGTAATATTCATGCGGTCCCCTTAGCAACAACAGTTAATGAGCGCATCGATTGCAGGCTGTCGATAAACAGGTTGGCGCCGATGGTCAGACTGGCGATCGCCACCGCCGGCATCAGGACCGCAGGCGAACCATCAAACAGCCCTTGCAGGTTTTCGCGCACCAGCGTGCCCCAGTCGGCATACGGCGGTTGTACGCCCAAACCGAGGAAACTCAGGCCGCTAAGCAGCAGAACGATGTAGACAAAACGCAGACCGAAGTCAGTCAGCATCGGGTGCAGCATATTCGGCAGAATGTCATGGATAGCCACATACAGACGGCTTTCACCGCGCAGACGGGATGCCTGAACATAGTCCATCGAACGCAGGCTCGATGCCATCGCATAGGCGATGCGATACGCCCCCGGCCAGTAGGTAAACACCGCGGTAATAATCAACATCGGCAGCGATGAGCCAAATACGGCGACAATCATCAGCGCAAGGATTTTCCCCGGCAGCACCAGCATGGCATCGTTGATGCGCCCCAGCACCTCCTCCAGCCAGCGCCCGGCCACGGCCGCCAGCAGCGCCAGCAGCGTACCGACCAGGCTGGCCAGCAGTGCGGCGGTCAGCGCCAGGCCAATCGAATAGCGGGCACCAAACAGAATACGGCTGAAGATGTCACGGCCCAGATAATCGGTGCCGAACCAGAACTCACGGCTGAAGTCACCGAACAGCGGACCGCCGCCGATATCTTCCAGATTGTGCGGCGCCAGCGCGGTGCCAAACACCGCCATAAAGATCCAGAACAGGGTGATCAGCAGGCCGATTCGGCCGCTGATAGTGAGAGATTGAAAGAAGCGCCACGGCAGCGTCAATGTGTTCATCAGCCCCTCCACTTAGGATTGAACGCGATAGTCAGAATGTCAGCGGCCAGTAACAGCACCAGATAGCAGACGGCGAAGAACATCACGCAAAGCTGCACCACCGGCAGGTCGCGGTTGCTGACCGCATCCACCATCTGGCTGGCCAGCCCCGGATAGCTGAAGATACTTTCGATAATAATCACCCCGCCAAACAGGTAAGAGAGGCTGAGTGAGATAGCATTGGCAATCGGCCCCACCGCATTCGGCAGCGCATGGCGTAGCATGGCGCGCAGCGGTGAAACACCTTTCAGCAGCGTCATTTCCAGATACGGGCTGTCCATCTGGTTGACGATAGCGGCACGCGTCATCCTTGCCATCTGCGCCACCACCACGCAGCACAGTGTCATCACAGGCAGAGCGAAGGTGCGCAGGAAACCGAGGAAATCCTGATGGGTGGAACCCAGCGACATGGCGGGCACCCAGTGCAGTTTGACGGCAAAGATAATCACCGCCACGGTAGCCACCAGAAACTCGGGTACGGCCACCACGGCCATGGTGCTGACCACCAGCGCGCGGTCAAGGAACGACCCGCGCTTCATGGCGGCGGTGATACCGATAAACAGCGCCAGCGGCACCGACACCAGGGTCGTGGTGACGGCGAGCTGGAAGGTGGCCGGAATACGTTGCGCCACCAGTTGCGTCACCGGAAGATTACTGGCGAAGGAGGTGCCAAAGTCGCCCTGAAACATGCCGGCCAGCCAGCTGAAGTAACGCATGATCAGCGGTTGATCCAGACCGAGCTGCTGGCGCAGTGCCGCGACCGTTTCAGGCGTCGCGGACTGGCCAAGGATCATCTGCGCCGCATCGCCCGGCAGCATGCTGGTGATAAAGAACACCAGCGCCGAAACAATGAGAAGCGTAAGTAAACCCGACCCTATGCGCCGGAATATCAGTGTGAAAATGTACCTGTTCATCGCCATTCTCCTGGTGAAAGATGAAAGATTTACGACGTCAGCCAGGCATACTCGTGGAAGCGATAGCCCATCATCATGCCTGACGGCATCGCTTCAACCCCTTTCACTTTGTTGCTACAGCCGTCCATCGAACTGATGAAGGCCGGGATCAGCGTGCCGCAGTTGTCGTACACCAGTTTCTGCATGTCGCCATACATCTGCTTGCGTTTGCCCTGGTCGCTTTCGCCACGAGCGGCGGTAACCAACTGGTCGAACTGTGCATTTTTCCAGCCAGACTCGTTCCACGGGGCGGAGGAGAAGTAGAACTGGGAGAACAGCATATCCAGCGTGGGGCGCGGGTTGACCGAGCCGTAACCGATAGGATCTTTCATCCAGTGGGCTGACCAGTAACCGTCATACGGCACACGGCGTACGGCCACATTCAGTCCGGCTGAACGCGCGATCTGCTGTAACAGCTGGCCGCCTTCCACTGCCCCTTCGATATTCGGGGTAGTGATGATCTCGATTTTCGCACCGACCATATTGGCCTTTTTGAGGTGGAATTTGGCTTTGTCGAGATCCAACGGACGCTGCGGCAGATCCTTGTTGAACATCGGATGCCAGGGCGGAACCGGGGTGTCGTTACCCACATCGCCAAAGCCCTGCAGCACGGTTTTCACAATCATTTCACGCGGTTGCAGATACTTCATTGCCAGCACGAAGTCAGGATTGCTGCCCGGGGTACGGTCAGTACGGATAATCAGGTCACTGTACATACCGGACTTACTTTCCAGAATGTTGAACTTACCGTTCTGACGCAGGCGTTTCACATCATTTGCGCCCAGCGTAGAGACGATATGCAGGTCGCCCGACATCAGTGCGTTGACACGTGCTGCCGGATCGGTCACTCCCATCAGCTCCACTTCGTCGAGGTGAGGCAGGCCCGGTTTGTAGTAGTTTTTGTTTTTTGTGCCGACGGTACGTACACCCGGCTGGAACGAGGTGAGAACAAACGGCCCGGTCCCCATTCCTTTGCTGAAGTCTTTGGTGCCGTCCTGCACAATCAGGAAGGAGCTGGTCGCCAGAATCGACGGCAGGTCGAAGTTTGGCTGCTCAAGCGTGATCTGCACTTCAGACGGGCTGACGGCCTTAATCTCTTTCATCTGGCTGGCGAGGGTGATCACCGTTGATGCCACCGCCGGATCTTTATGGCGGCTGAGGGAGTAAACCACGTCGGTGGCAGTCAGCGTTTTACCGTCATGGAAGGTGACACCCGTACGCAGCTTCACGTTCCAGTTCAGGCCATCACTGCTGGTAATGGATTCCGCCAGCGCAGGCTGCGCTTTCAGTTCTTTATCCAGTTCGGTCAGACCGCTATAAAACATAAACTGACGGCAGTAGTCGCCGCTGTTGCTGCCTTTCGCCGGGTCAAGCGTATCGCTGGCGGAGGCGTTGGCGACAGCCGCACGCAGTTTGCCGCCCTTCACCGGGGCTTCAGCGGCAAAGCTGAATTCCGGAAAACCAATCAGACCGGTGCTCATCACCGCGCCTGCTGACAGCAGCTTCATCATGCCGCGTCGGGAAATTGCGACATCCGTAATCGCCTGGGTCAAATTCGGGTTAACACGGCTAAATTCTTTGCGAAATTTACTCATTTGCACACCCTCAAAATCGTTGTTAGTAACGTTTACCCTGAACGGATATGTTCTTATTTAGGACATTTTGTCTTTAACTTTGTAATACAGTCCTGCTACCGGCAGGAACCAGGGCTTCCCGAAGTAACCGGGTACCGCTGGCCAGCTGTTGCGCTGCCACGGATTTTCGTTGCTTTTCTCTGCTATCAGATCGGCCATCACGCGGCCCATCCACACTGACATCTGAGTGCCATGCCCGCTGTAGCCCAGCGAGTAAAACACCCCGTCCTGTTCGCCCGCATGCGGCAGACGGTCGGCGGTCATATCCACCAGTCCACCCCAGCAGTAATCAATCGCCACATTGCCCAGCGCCGGGAACATCTTCTGCATTCCGGCTTTCAGCACGTCGCCACTTTTTGCATCCGATGTCGGGCTGCTGATGGCAAAGCGGGCGCGTCCACCAAACACCAGACGACGGTCGGCGGTGGTACGCATGTAATTGCCCAGGTTAAGCGAGGTGACGTAGGTGCGGTCACCCGGCAGTAAACGGTTAAGCAGGCTTTCCTCCAGAGGCTCGGTGACCACGACAAAGCTGCCCACGGGGATAATGCGCCGCTGGAACCAGTCAAACGGGCCCATGTTCGAACAACCGGTCGCCATCAGCACTTTGTCCGCGATAATATCGCCCTTAGCGGTGCTCACACGGTGGCGGTACCCGCTCAGACGCGTCAGGCCGGTGACCGCACTGTGCGGGTAAATCGCGGCTCCGGCACGGGCGGCAGCTTCCGCCAGGCCGACGCCAAACTTGCCCATATGCATCTGGCCGCCGTGGCGCTGTAACAGCGCACCATGGAACTGCGGCGAATCGATTTCGCGCTTCACCTCATCGGCACTCAGGATTTCCACATCCGGGTCAACGTGGCGTTTCATCATTTCGCACGCCGCGACCAGTGACGGCAGATGCGACGCTTTGCTTGCCAGCTTCAGCTTGCCGCAGCGGCGGAAATCACAATCGATCTGCTCACTCGCCACCACGCTTTGTACATAGTCCACCGCATCGGCAAAAGCGCGGTAATAGCGGGTGGCCTGCTCCACGCCCTGGCTCTCCACCAGGGCTGAGAAGTTCTGCGCGACGCCGGTATTACAGTGGCCGCCGTTACGGCCGGAGGCCTGGCTCATTACTTCACCCGCTTCCAGTACCACCACTTTCACGCCACTGCGGGCGAGGTTGAGTGCTGCTGAGATGCCGGTAAAGCCGCCGCCAATCACCACCACATCGGCAGTGGCTGGCAGGTCGCCCGTTGCCGCACCGGTGAAAGCGGGTGCCGTTGCCTGCCAGAATGATTCCAGTTTCATTGCCCTGCTCCTCTGAGGCTTACAGCCCGACGACGCCCGGAAGACCACCAATATCGGTGATTTCGCTGTACTCATAGGCCGGGTTGCCCGGGCCGTGACCGCGATTAACAAACACTTTGTTTTTGATGCCGAGGTCGTAGGCGGTCATCAGGTCATAACGCAGGCTGCTGGAAACGTGCAGGATCTCTTCCGGCCCACAGTTCAGCTTGTTGAGCATGTACTCAAAGCCTTTCATCTGCGGCTTATAGGCACCGACTTCTTCGGCGGTGATGGTCATATGGATCGGCGCGCCCAGGCGCGGAATATGGTTCTTGATCAGCGCATCGGTGGAGTTGGTCAGCAGCACCAGCGGGAACTCTTTCGCCACAATGGCCAGGCCGGCAGGCACATCAGGATGCGGGCCCCAGGTAGCACAGGCGGTCATCACGTCAGCGCAGTCCTGATCCGTACACTCCACGCCCCACTTGTTACAGGTGCGGTACAGCGCATTGGCCACCACCAGCGGATAGAGCTTGAACGCCCCCAGTACTTCATCCATGCGATAGTTCGAGAAGTCGGTGGTAAACGCCACCATCTGAGCCGGGCTGACGCGATCGGCGAAGATGGCGGCGGCGGCACCGGCCATATCGAAGTTGATCAGCGTGCCGTAGCAATCGAAGGTGATGTATTTCGGTTTGAACACAGCCATTACGCTACCTCTACAGAGTTCGGTTTAGGGATGAAAACAGGTTTCAGAAATCGATCAGCACGCTTTTATAGCGCTGGCAGGCCTCAAAAGCCTGACGGCCCAGATCCTTGCCGATGCCGGAGCCATGGAAGCCCCCGGTAGGAATAATGAAGTCGCCGGAGCGGCCGTAACGGTTGATCCATACGGTCCCGGCAGCAATACCGCGCATCGCGCGCAGGGCGCGGTCGATATTTTTGGTATGCACCCCGGCGCACAGGCCGTAGGTCGGATGGGAGGCAAGTGCCAGGCCTTCGGCTTCGTCGTCGAAGATCTGCACCGTCAGTACCGGGCCAAAGATCTCTTCCTGTACCGCCGGGTTATCGTTGCCGCTGACGGCCAGCAGCGTGGGCTGCCAGAAGTAGCCTTCACCGGTATCCGCAAAGCGCTCGCCGCCGACCAGCACTTCAGCCCCCTGCTGACGAGCGCTGCTCACCACAGAGGCCACTTTTTCCGCCTGACGGCGGTCAATCATCGGCGCATAGCGGCTGGTGTCGTTCCAGGTCACACCAGCGCGGAAGCCCTGGCACAGCTCAATCAGTTTGCTAATCAGCGCATCGTGGATGCCGCGCTGGACAATCAGACGGGTGCCCGCCACGCAGGCCTGCCCACCGTTGGCGGTGAAGCCGCGCAGGATACGTCCGGCCACTTCATCAATATCCCCACAGTCGTCAAACACCAGCTGCGGGCTTTTGCCACCCAGTTCCAGCGTGACCGGTTTCATACCGTTAAACGCGGCATCGCTCATAATGCGTGCCCCGGTAGCGGTTGACCCGGTGAAGGAGACTTTACGCACCAGCGGATGAGCCACCAGCGAGCTGCCCGTCACCGCCCCGCCGCCCTGGATGATGTTCAGTACGCCCGCAGGCAGACCCGCCTTGATGGCCAGTTCGGCCATACGTACGGTTGAAAACGGGGTCAGTTCTGAAGGCTTCAGCACCACGGCATTTCCTGCTGCCAGCGCCGGGCCACATTTCCAGGAGGCCATCGACAGCGGGAAGTTCCACGGCGTAATCGCACCGATCACGCCGTAAGGTTCCGGCACCAGCATGCCCAGGCTGGCATCGCGGGTCGGCAGCACATCGCCGCTGTATTTGTCGGCGCACTCGGCATAAAAGCGGATCGCTTCAGCGGTAAAGGGAATTTCGTGGTTCACCACGTCATGAATCGGGCGGGTGGAGCCGAGAGACTCTAACTGTGCCAGCAACGGGTCAGCGGCAATCAGATCGGCCCAGCGCTTCAGCACCGCGCCGCGCTGGCGTGGTGGGCAGGATGCCCAGCCACTGTCGCGCACCGCACGATCAGCGTTGCTCACGGCGTCATCGACCAGCGCGGCATCGGCCTCAAACAGTTCTGCGGCACGTAAACCATCAGAAGGACGGTTTACGGTTAATGCCTCACCTTTACCGGTCAGATGCTGACCATTAATGAAGTGTCCTGCCGGTAACGCTATTTTGTCGGGATCGAAACTGAGCATGAATAGACCCTTAATGGAGACCAGAACTTTTTGGTCTTAGTTATTTCATTTGTATTAAGCAATGCAGAAAGTATGCCACTCACGCAAAAAAATAATAATGCGTAAAAGCGGGTGCAAAAAAATTTTCTGCCGTAATGAAGGGTATTTTTTTCCAGATAAACCGAGTGATTAAATAGATGATTTTCATCACAAAAAAGATGCACCACTGCGGTGAACTCGGTACTAAACTTGCACCAAATAAGAGCGGTGAACGTGTCAGTTTTCCGTTAAGTGCAGGTATTACAGATAAAAAAAGGCCCGCACCTTTATGGGTCGCGGGCCGTTTTTTAAAGATTAACCTTAATCCTTACCCTAAATAATTCGAGCTGCAGGCAGGCGGCAAGAGAATGAATCCCCAGGCGCTTAGATAACTAAGTGACTGGGGTGAATGAATGCAGCCAACGCATCTGCGGCTTGAAGTATGACGGGTAAGTTACAGGCTGCCGAAATGGAAGGCTTTAGATTCCAAATATTCTTCGATGCCGTAGCGTGAACCTTCGCGGCCAACACCCGATAATTTAATCCCACCAAACGGTGCTACTTCCAGCGAAACCGATCCGGTATTAAATCCAACCATGCCAAACTCCAGCGCCTCTCCTACGCGCCAGGCACGGCGAATATCTTCGGTGAAGAAATAAGCCCCCAGACCGAAGGGGGTGTCATTCGCCATCGCAATCGCTTCCTCTTCAGTATCGAAGATAAACAGCGGTGCGACCGGGCCAAAGGTCTCTTCATGGGCAATACGCATGGCGCTGGTGACGTCACCCAGTACCGTTGGCATCACAAACGTGCCGTTCCCGTTGCTGATGCCACCCGCCAGCAGTTCTGCACCGTGGCTGAGGGCATCTTCAATATGGCTGTTCACCTTAGTCACCGCGGCCTGGTTGATCAGCGGCCCGATGGTGCTGCCTTCGGTGAATCCGTCGGCGACTTTCAGTTTCGCCACCTCGGCCAGCAGACGCTCGGCAAAACGCGGATAGATATTGCGCTGCACCAGGATACGGTTGGCGCAGACGCAGGTCTGCCCGGCATTGCGGAATTTACTCATCATTACGCCGCTGATGGCGATATCCAGATCCGCATCATCAAAGACGATCAGCGGGGCATTCCCCCCCAGCTCCAGGCTCAGACGTTTAATGCTGTCGGCGCTCTGCTGCATCAGCAGCTGACCAATACGGGTTGAGCCGGTGAAGGAGATCTTACGTACCGTGCGGCTGCCTGTCAGGGTTTCACCGATGGCTTTCGGCAGCCCGGTGACAATCTGCAATACGCCTGCGGGAATACCTGCTCGCTGGGCCAGTTCCACCAGGGCAAGCGCCGAGAGCGGCGTCAGCTCTGAGGGTTTAACAATGATCGGGCAGCCTGCGGCCAGCGCCGGGGCCACTTTGCGGGTGATCATCGCAATCGGGAAATTCCACGGCGTAATCGCCGCCGCCACGCCAACAGGCTGCTTCAGCACGAGGATACGGCGGTCGTCGCTCGGTGCCGGGATGGTATCGCCGTAGATGCGGCGGGCTTCTTCAGCAAACCATTTAACGAACCCTGCACCGTACAGCACTTCCCCTTTGGCTTCGGCCAGCGGTTTACCCTGCTCGGCGGTCATGATAATCGCCAGGTCGTCGGCGTTGTCGAGGATCAGCTGATGCCACTTTTCCAGCAGCAGTGCACGCTGCGCATTCGGTGTTTTCGCCCAGCTTTTGCGGGCCGCATCGGCAAAGGCAATCGCCTGTTCGGTTTCCTCAGCACCCAGTGACGGAATGGTACAGAGCACATCTCCGGTAGACGGGTTGATCACCGGCAGGGTTTCACCATTAAATGCGTCCTGCCACTGTCCGTTGAAATAAGCCTGCTGGCGCAGCAGAGTGGCATCCTGTAAACGTTGTGCGAGCATAGCGTCTCCTTAATAAGTTCATTTCACTTTAGCGGAGGAGGCGCAGGCAATGCTGCGTTATCGTTTGGGCCGATGCGTGGTGGCGCGTGTTTTGCTGCGGGAAACGAAATTTTATGCCGTTGAGGTATTGGGGGCTGATTTTATGATCTTCCGTCACTGCTGATGCGCTCGGTTTTAAAACCTCAACGGCGTCCAGGTCTGATCCAGGAGGCGATCACTGAAGGATCCCCACAAAAATGAATGGCTGGCAGTCTGGCTTCAGGTCCGGGGCCAGTTTGAGCACGCCGGATCGGCAACGACCGCATCCCTGCGGGCCTCGGCACGCGACGTCCTGTCGCGTGACGTCCGGCTTACCTCAAACTGGCCCCATCCCCGCAGAACGTCTGCTCGCTGTCGGTTTTAAAACCACCACCACGTGACAATCTATGCGGATTGATTCGAATCAGAATTTTTAGGTTTTGACCTGGATTTTGACGTTGAGGCGGCATTCAGCAGCGCTGAGGAAGCGCAGAGAACCAGGACGAACCGCCAGGACGGCGGTGAGAGGGAGAGCCGGCACAGGGATGTGCCGTCACGACCGGTGCGTCGGTGAACGACGCTTGCGAAGGCATCCACGCAGTGGACGCAGCGCCTGCCGCAAAGCCCGGGTCCCCAGGGTGGGGGCGACTGCCCACCCTGGGTCGCTCAGCCCGCGCAGCGGGAAAGCGAAACGCCCTTGACGTTGACCTGGCCGTTAAGCCCCTTACAGGACGACCGAAAAAGAGAGTCCGCCACTACGGATTAATCTCAGCATTATCGATTAATCAGCAACACGCTTAATTTTAGCGTTATCGCCACGCTGAATATATTCACTATCATCCGTCGTGTAACTGGTATCGGTTTGGTTGTAGTGCGATATCCATAACAGCCATTTTTTTTCGATACAATTGGCGCCAGGCTTCAGACTGTCAAAACAAATAAGGTCGTTATCGCTGGCCCTGTGCTGCAGAAACTGAAAACCATCGCCTGCCTCACCAATCAATACCGACCAGTAGTATTTACCGCCAATAAATGGCACGTTATACTTTTCTATCAACAACGCTTTATTATCCAACCACCATGCAATCCGACCTTTATCCGTCATGGGGAAATGCTCCACAAAAAGGTAAATACGACTTCCTTCCCGTACGAAACTGACAATTTTCACTGGCCTGAGAAACAGGAACAACAGGAGAAAGAAAATGATAAGCAACGAGATCACTAAAACCGATTTTATTACTCGCTGATTTTTCCCCATTTTCTCTACTATGCCCATATCTGTTTCCTTCTGACAGGATGCACGAAAATGGCCCAACGATGAAAATCGTCATATCAGGCCAGTTATAATATCAACCGAATAGCTGCTTTCTGCTATCCAGACAAGACCGCTTTATCTCTTAACACGTCTAATTTCAGCATTAACGCCACGCTGGATATATCTTTCGTCATCCGTATGGTAGCTGGTATCGGTTTCGTTATAGTGTGATATCCATAACAGCCATTTTTTCTCGATACAATTAGCAGCAGGTTTCAGGCTGTCAAAACAAATAAGGTCGTTGTCGCTGGCCCTGTTGCTCAGAAACTGAAACCCATCACCGGCTTCACCAATTAACACCTGCCACGGATATTTACCGCCGATAAAGGGCATGTTGTACTTTTCCTTTAACACGTCTTTATTCTCTTCCCACCATGCAATTCTCGCTTTAGCGGTACTTGGGAAGTTAGCCACAAAAAAATAACCCTCATTCCATTCGCGGACAGTACTGACAATTTTCACTGGCCTGAGAAAAAAATACAGTATGATAACAGTGGTGACCAAAATGACAGTAGCCGGCACGACTTTTTCAAAACGTTGCCGACTCGTCTTTATTTTTGAATTAATCATAGCGATTCCTGTTATTTCTTAACCGACCGACATAGCCTTGCTATCAGTCGGCTAACAAAGATAAATTTAATCAGCAACACGCTTAATTTCAGCATTCTCACCACGCTGAATATATTCACTATCATCCGTAGTGTATCTGGTGTCGACTTGATTGAAGTGCGATATCCATAGCAGCCATTTTTTTTCGACACAATTGGCGCCAGGCTTTAGACTGTCAAAACAGCGTAAATCATTGTCGCTGGCCCTGTGCTGCAGAAACTGAAACCCATCACCTACTTCGCTAACTAACACGGTCCACGGGTATTTACTGCCAATAAAGGGCAAGTTATATTTTTCTTTCAATAACTCTTTATTATCCAGCCACCATGCAATTCTCGCTTTATCAGTTATTGGAAAATTTTCCACAAATAGATAAATTCGGCTTCCCTCCCGTACAAAACTGATTATTTTCACGGGAACCAGAGAAATATATAAAAAATAAATAAAACCAAAAAAAATCAATACAAATAAAATTGTTTTTTTAAACGATCTTATCTCATTATTTTTATTTGACTTGGTCATATCGATTTCCCTTTACTGATATACTGGCATTCATTTCCGTAATGAATGGCTTAAATGAATACTTTTCATAATGTTGCAGTAAAAACCAGATGCGAAAAATTCTAAACTGCCTGTAAACCGGGTTCAAAACATCTTTGGAATCCAGCCCAAAATGATCCTGGGCTCGATAGTGAATGGTAGCAGAATAGTTATCCCCTTTGATGACAAGTGATTTTAACGTAATCGTAGTTGCCCACACATCATGAACGCTGATCGTGAGTGAGTTGACTCGATCTACCCACTTATTGAATTTTGGAAGCACTGAGTCCAGAATATTTTCTGAAAACTTAGACTTGTTTTTACTATCGTAACGTCCTATCTCCCAGTTAATAGACTCAGATAATGTTTTCTTGATTTTCAGGAGAGAACTACCTCTTGATAAGTCGCTTACTATCTGCTCCTTATACGCACTATCTAACAAGTGGCTACTAAATACCTTGCCATTACCTGTCTGCATATGGGTAATTAACTTCTCGATCAGATCGCGATAAGGGCCAACAAATGAGAATATACGCGATAACTCGCGAAACTCATCAAATAAAATATCCGATCGTTCTTTCACTGAAAGCGGTTGTGATGCCCACTGATTAAAGAGAGTGAAACGCGATGCGGTAATCCTCTCACCCGTGTAAGGATTTACCCTTGCGGAAACGTCCCTTAGCTTGAAATCGGTTTTCAGACGAGATTCTGATACGTCGCCATAGCGCATATCATCGGCACTGTATTCATCCATGCGGTTCATCGTCTCAAACAGACGACAGGGAAGAGAAATGGCAGGCTGCTTAAACAGCGTATTGGGATCAAACGATTGTTCTGACACAGAGCAACTCCTTTTGCTTTACCCCTTCATCATGTAGGGGAATAGAGAAGCGCCTAATATAGCCTGGTTTTTCCGTAAATTTTCATGCTGCACAATAAATCAGATTTTACACCAGTCGGAATTCTTACTGCCGTTGAGAGTGACGCAGGCCGTGCCCGTACAAGACAAGCTGGGCGATCACCACCATTCCGCCCGTCCCCGGCCTGCCGGGGTGGCGGGTCGATCATTTTTTCGATCGGCCCGTAATGATGATGTGTACCATGGGTCAGGTCCGCGTTGCTGGCCGACCAAAACGGAAGATCGACCACTGAGGGAGCCCCTGCAATATTAATGGCTGGCAGTCTGGCTTCAGGTCCGGGGCCAGTTTGAGCACGCAGGATCGGCAACGACCGCATCTCTGCGGGCCTCGGCACGCGACGTCCTGTCGCGTGACGTCCGGCTTACCTCAAACTGGCCCCATCCCCGCAAGAGAGTGCTCGCTGTTAGATTTAAAGCCGCCACGACATGACGTCACGACCATTCCGTCGGTGAACGAAGCAGACGAAGGTATCCACGCAGTGGACGCAGCGCATGCCGCAAAGCCCGGGTCCCCAGGGTGGTGGCGACTGGCCACCCTGGGTCGCTCAGCCCGCGCAGCGGGAAAGCGAAACGCCCTTGACCTTGACCTGGTCGTTAAGCCCCTTCCAGGACGACCGAAAAAGAGAGTCCGCCATTACGGATTAATCTCAGCATTATCGATTAATCAGCAACACGCTTAATTTCAGCATTCTCGCCACGCTGAATATATTCACTATCATCCGTCGTGTAACTGGTATCGGTTTGGTTGTAGTGTGATATCCATAACAGCCATTTTTTTTCGACACAATTGGCGCCAGGCTTCAGACTTTCAAAACAAAGATAATCATCGGCTTTGTCTGTTTTCGGCCGAAATTGAAAACCCTCGCCTGCCTCACCAATTAACACCATCCATTGCTTATTACTGCCAATAAAGGGCATATTGTATTTTTCCTTTAAAACTTCTTTATTATCTTCCCACCATGCAATTCTCGCTTTAGCCGTCATGGGAAAGTTATTCACAAAAAAATAACCCTCATTCCATTCGCGGACAGTACTGACAACTTTCACTGGCCTGAGGAAAAAATACAGTATGATAAGAGCGGCAACCAAAATGACAGTAACCGGCACTATTTTTTTAAAACGTTGCTGACTCGTCTTTATTTTTGAATTAATCATAGCGACTACCTGTTATTTCTTAACCGACCGACGTATCCTTGCTATCAATCGGCCAACATAAATAAAATCAATCATCAACACGCTTAATTTCAGCGTTCTCGCCACGCTGAATATATTCACTATCATCCGTAGTGTAACTGGTATCGGTTTGGTTGTAGTGAGATATCCATAACAGCCATTTTTTTTCGGCACAATTGGCGCCAGGTTTCAGACTGTCAAAACAAATAAGATCGTTATCACTGGCCCTGTGCTGCAGAAATTGAAAACCATCGCCAACCTCACCAATTAATACCGACCACGGGTATTTACTGCCAATAAAAGGCACATTATACTTTTCTATCAATAACGCTTTATTATCCTGCCACCATGCAATTCTCCCTTTATCCATCATGGGGAAATGCTCCACAAAAAGGTAAATACGACTTCCTTCCCGTACAAAACTGACAATATTGACCGGGCGTTGAAACCAGGAAAACACATATACACCCGCGATTAAAACCAGCAATAGATAATATTTTTTCATCATCCCAGACCATAGATAACAGTAACCGACCGATCGACATATACTTGCTATCGATCGGTTAACAGCGATAAATTTAATCAGCAACACGCTTAATTTCAGCGTTATCGCCACGTTGAATATATTTGCTATCACCCGTAAGGAAGCTGGTATCGGTTTGGTTATAGTGTGATATCCATAATAGCCACTTTTTTTCGGCACAATTGGCGCCAGGCTTCAGACTGTCAAAACAAATAAGGTCATTATCGCTGGCCCTGTGCTGCAGAAACTGAAAACCATCACCTGCCTCACCAATTAACACCATCCACCGCTTATCACTACCAATAAACGGCATGTTATATTTTTCCTTTAATACTTCTTTATTCTCTTCCCACCATGCAATTCTCGCTTTAGCCGTCATGGGAAAGTTATCCACAAAAAAATAACCCTCATTCCATTCGCGGACAGTACTGACAATTTTCACTGGCCTGAGAAAAAAAAACAGTATGATAAGAGCGGCAACCAAAATGACAGTAGCCGGCACTATTTTTTCAAAACGTTGCCGACTCGTCTTTATTTTTGAATTAATCATAGCGATTACCTGTAATAGTGATGGTAGCGTTCATCTCTGTAATAAAGGGCTTAAATGAATACTTATCATAATGTTGCAGTAAAAACCAGATACGAAAAATTCTAAACTGCCTGTAAACCGGATTTAAAACATCTTTGGAATCCAGCCCAAAATGGTCCTGTCCTCGATAATGTATTGTAGCAGAGTAGTTATCACCTTCGATCACAAGAGACTTTAACGTAATACTGGTTGCCCACACATCATGAACACTGATTGTGAGTGAATTGACTCTATCCACCCACTTATTGAATTTTGGTAAAACCATCTTAGCCATCTTTGTGGAAAACCAGGATTTATTTTTACTATCATAACGCCCAACCTCCCAGTTGATATAATTCGACAAAGTGTCCTTAATAATCAAAAGTGAGCTATCTCTTGATGAGTCGCTTACTATCTGCTCCTTATACGCACTATCTAACAAGTGGCTACTAAATACCTTGCCATTACCTGTCTGCATATGGGTAATTAACTTCTCGATTAGTCCGCGATAAGGGCCAATAAATGAAAACACCCTCGATAACTCGCGAAACTCATCAAATAAAATATCCGATCGTTCTTTCACTGAAAGCGGTTGTGATGCCCACTGATTAAAGAGAGTGAAACGCGATGCGGTAATCCTCTCACCCGTGTAAGGATTTACCCTTGCGGAAACGTCCCTTAGCTTGAAATCGGTTTTCAGACGAGATTCTGATACGTCGCCATAGCGCATATCATCGGCACTGTATTCATCCATGCGGTTCATCGTCTCAAACAGACGACAGGGAAGAGAAATGGCAGGCTGCTTAAACAGCGTATTGGGATCAAACGATTGTTCTGACACAGAGCAACTCCTTTTGCTTTACCCCTTCATCATGTAGGGGAATAGAGAAGCGCCTAATATAGCCTGGTTTTTCCGTAAATTTTCATGCTGCACAATAAATCAGATTTTACACCAGTCGG", "alphabet": "DNA"}, "features": [{"location": "[1:661](+)", "type": "CDS", "id": "<unknown id>", "qualifiers": {"locus_tag": ["ctg23_1"], "transl_table": ["11"], "translation": ["LVCPTLIQMGYGERVGQAPRVLDLHKPTGTVTAGGNKFAVTSTFLAKHFGGNYTGPGAPLDGPMHTVTTTDHHALVTSSIIKMRGTNTGQPFDTPLQTVTAGGQHFGEVQTSLSVHDYDEDRAALVSEFLRQHDLSEFVQIQGVTYRIVDIGMRMLQPKELYAAQGFPAWYVIDQDYRGNKYAKDKQVARCGNAVPPPFAEALVRANLPGMCIPQEKVA"]}}, {"location": "[657:948](+)", "type": "CDS", "id": "<unknown id>", "qualifiers": {"locus_tag": ["ctg23_2"], "transl_table": ["11"], "translation": ["VTDSTTVNHHYSEAISMSRTIKLQDWAKEEFDEPIPSMPSLLKYAKNGMISPSPFKAGRCWRVERTARFVGYGIKPTIKNNDDDRLKRILADGTST"]}}, {"location": "[931:2056](+)", "type": "CDS", "id": "<unknown id>", "qualifiers": {"locus_tag": ["ctg23_3"], "transl_table": ["11"], "translation": ["MARPRKYNVSIAGLSCYTDARTKKVYWRYKHPVTGKFHGLGTDEAAAKVIAVEANSRLAENQMANMLRAREQIAKSSGKSITTKSWVEEYSKILVRKVAAGEIKPATAAGRESALRSLVTQCGIRPLNEVGTRDIAVIIDEYVTRGVPRMAQLCRSVLIDVFREAQHAGEVPPGYNPALATKNPKARVNRQRLSLEEWHVIYAEAEKMQPWVSRAMLLALVTGQRVGDISEMKFSDIWDDALHVVQEKTGSKVAIPLSLRCDAIGMSLREVIAICRDSILSPWILHQRHSQGNCKPGEKLKKHSITITFSRARDKSELSWSSGTPPSFHEQRSLSERLYRDQGIDTQTLLGHKSRSMTDKYNDDRGKEWKVVAV"]}}, {"location": "[2129:3086](-)", "type": "CDS", "id": "<unknown id>", "qualifiers": {"locus_tag": ["ctg23_4"], "transl_table": ["11"], "translation": ["MSLLTTLLHQIFISMPLFVLIALGWLLVRWRQWPESITSAINRLVFRVALPAMLFRLMCDFSDGPPVDARLLIAFFGGCLLVFIIGRIVASKVFKLDGVAGSVFALGGIFSNNVLLGLPIARVMLGDEAIPSVALVLVFNGLILWTLATVSVEWFRHGALNLKGFGNTALSVLKNPLIIGILSGTLFSLTGLPLPVFVDQPVTMLGQIAVPLALVALGMSLAGYRIKEGLAISYALSAIKLIVQPLVVWGLAWMIGLPPMESKVVVLLASMAVGVNVYLMSQQFNALTGPAATSMLLTTLFSAITTPILMLTMDWAYG"]}}, {"location": "[3157:4177](-)", "type": "CDS", "id": "<unknown id>", "qualifiers": {"locus_tag": ["ctg23_5"], "transl_table": ["11"], "translation": ["MEIRNVNRAQLCKVTSYGLIFIALFAIFPLRLLPCFLAGFIVYETILALTPLVERLVKGPIARWISIMFLSVVIILSLVTGITKLIGFLLHDFQNPAAFHATASKLLEDAQHTLSPVITRYLPSDIDELQNQVVTWLREHLVVVQTFGRSAAHTFATMLIGMLLGAIISLRTSSGIRPEAPLKQAMLDRLTTLAAAFHNVVFAQIKVSLVNTILTCGFLFGVLPMFGLHFPFAKTVVVLTFIAGLLPIIGNLISNTVIVLIGLSISLEAALIALIYLVLIHKLEYFINARIFGSRISAKTWEILLAMLVFESAFGLAGVVAAPVYYAYLKAELRASRLI"]}}, {"location": "[4251:4923](-)", "type": "CDS", "id": "<unknown id>", "qualifiers": {"locus_tag": ["ctg23_6"], "transl_table": ["11"], "translation": ["VRGSLDLNELWELMSAATLETLYMVALAGLFTFLIGLPLGVLLKVGRHDGILPLPRLNALLGAVVNVGRSLPFVVLLIALIPLTRIIVGTTLGSSAAVVPITIGAIPFFARIVENALDEVNKGRIEAIVSMGGSGWHVVGKVLLPEALPALLAGMTLTLVMLIGFSSMAGVIGGGGLGDLAIRYGYQRFNQPVMIGTVVVLILLVQAVQMVGDRLVRQLAHRR"]}}, {"location": "[4907:5699](-)", "type": "CDS", "id": "<unknown id>", "qualifiers": {"locus_tag": ["ctg23_7"], "transl_table": ["11"], "translation": ["MIDIENVTRRYSPDQRPALDNVSLTIPDGSIFGILGRSGAGKSTLIRCLNLLERPDAGRVLVDGQDITRLSQAALRQQRQRSGMIFQHFNLLHSRSVAGNVAVPLEIAGVKASQRRVRVAELLDLVGLSDKANAFPTQLSGGQQQRVGIARALAAQPGYLLCDEATSALDVETTASVLALLQQINQQFGLTIVMITHQLEVVKAICDRAALLEGGKIVESGALSTLLRQPDSVLRKALLHDPQAEHRFLQRHGIHGGDLCAVA"]}}, {"location": "[5700:6507](-)", "type": "CDS", "id": "<unknown id>", "qualifiers": {"locus_tag": ["ctg23_8"], "transl_table": ["11"], "translation": ["MIKHAPFSLAGIALSMTLAFSAQAAEALRIAADAVPHAEILNYVKKIDPSLDLKIIELTSGVNANELLAHGDVDANYFQHVPYLRDQEKALGQTFTVAATVHIEPLGIYSHKVKNLKDVPNKGTVAVPNNVTNLSRALYLLQSEGLITLKPGFNDPAKNQATPKDIATNPKNLKILEVESPQIPRSLDDVDLAIINGNYALEAGLNPAKDALGLESAKNNPYANILVTTPKLANDPRIKQLAKDLESKQVAEFIQQTYKGSVIPVAGK"]}}, {"location": "[6521:7556](-)", "type": "CDS", "id": "<unknown id>", "qualifiers": {"locus_tag": ["ctg23_9"], "transl_table": ["11"], "translation": ["MTQITSLPILDFSQLDGNAEQQQAFLQKLSRSARDVGFFYLINHGVDAALSAKVQQLSRQFFALSDDDKQQVSMIHSPHFRGYNRAGSELTRSQPDWREQFDIGAERPALALQSGEAGWKRLQGPNLWPEALPELKPTLLHWQQEMTAMSQRLLRAFAQALELAPDAFDPLYGEKPNEHIKLIRYPGQTAETTSQGVGAHKDSGFLSFLLQDQQRGLQVEVEPDRWVDALPLQGAFVVNIGELLELASNGYLRATVHRVESPPNGQDRLSIAFFLGAQLDAVVPVFTLPEEIARLAQGPASDPLNPLLRDVGWNYLKGRLRSHPDVAARWYQELQQQQQPQHTA"]}}, {"location": "[7897:8242](-)", "type": "CDS", "id": "<unknown id>", "qualifiers": {"locus_tag": ["ctg23_10"], "transl_table": ["11"], "translation": ["MSHDDFINDLVKWIDTHIEGKMDLDTVSARAGYSKWHLQRMFKQHTGHALGEYIRERRLKKSAERLARGGEPILDVAISFGFDSQQSFNRSFKRQFGQSPGAWRRQVQIAAHAA"]}}, {"location": "[8482:8938](-)", "type": "CDS", "id": "<unknown id>", "qualifiers": {"locus_tag": ["ctg23_11"], "transl_table": ["11"], "translation": ["MLDIRFPTALQMVLCIAKADGEGQRCTSKILADGLDANPSFVRKMMVPLTRDGIIISTLGRCGTIRLGRPADRITLCEIYTSVIEDKPLMAGRPDVPALCVVSANACWYFKELAREAEQASLDVLAKRTVADALRDIMQRDCINPDQRCAS"]}}, {"location": "[9144:10020](-)", "type": "CDS", "id": "<unknown id>", "qualifiers": {"locus_tag": ["ctg23_12"], "transl_table": ["11"], "translation": ["MNQNPSVAVLGLGAMGHAFAANLLKKSFHVSGWNRTRARGDDLTADGLVLCDTPEQAVADAEVIIVMLSDGATTLKTCAQILPGLKPGAVLCQMGTIGVDATQQLIDSIHQQRPDVVLLDAPVSGTKAPAEQAQILVLASGDRQRAAAIEPVFAAISKGAKWLGEAGAGSKMKLVANAWLVSVMQGVAESTQLAQQFGFTPDDFWQVLEGGPLAAPYVKGKLAMIAAGEYPAQMQLTWALKDARLALDAAGDRSMPGLQTIATQWQGAVDAGYGDKDLSVVYRYLHEQHKK"]}}, {"location": "[10082:10937](-)", "type": "CDS", "id": "<unknown id>", "qualifiers": {"locus_tag": ["ctg23_13"], "transl_table": ["11"], "translation": ["MSEIPLSLSSSEKNRQLLATFLRSRRESIDPARLGMPHHRSRRTPGLRREEVAQLADVGVTWYTWLEQGREIKPSPKTLAAIATALQCNEAETQHLYRLAGHPMPATAAAKTCAKVSAHGQILLDHLNPLPAIIQTPRFDILGYNPAWCRLMNVDLESIAPEDRNCILLAFTHPQWRQAVADQEQLMPHMVALFRTQMGEHLDDPRWQELLERLLSESDEFRAMWQRYEIRAIDNHVKRFYHPDVGIITLRQNNWWSAPRNGDRLLVYIPNDEQSAAALKKITD"]}}, {"location": "[11054:12473](+)", "type": "CDS", "id": "<unknown id>", "qualifiers": {"locus_tag": ["ctg23_14"], "transl_table": ["11"], "translation": ["MKSGFDSTTLGHSGLIVLLAGQLLPMIDFSIVNVALDAMSTTLHASPIQLELIVAIYGIAFAVSLAMGSRLGDNFGRRRIFCIGVVVFAIASLLCGITPDVWTLLLARALQGIGAALVVPQILATLHVTLHGREHSRALGLYGGIGGMAFIIGQVLGGFLINANPGGYGWRSVFLINIPICLLVLLMAPRTIPETKKPQRVAIDWAGTLYLAGSIGCLLVALALGPLLHWSWPCIALLAAFPLLLKRLWQVEERIEQQGGAPLLPPALMRLYSVRFGLSIAVLFFSCWSGFMFVVALTLQSGLGLNAFQSGNAFIALGVAYFIGSLLSTRIVERLGKVNTLLIGCLVQMTGLLALMLTFNMDWPQIGVRSLIPATILVGFGQSFIVSCFFRIGLAEVSKDHAGAGSAMLSTVQQAAFGLGPMLLGTVFSQALHMQGHYQHAVLTALAAEWLIMLLLVVRTLMSRRRMAAQTS"]}}, {"location": "[12567:12744](-)", "type": "CDS", "id": "<unknown id>", "qualifiers": {"locus_tag": ["ctg23_15"], "transl_table": ["11"], "translation": ["MTIQARQLTLNHQLRQFGALVKLAMIRSTPQSVEVWTMSGNRLRFRPTQQVEAQFVAC"]}}, {"location": "[12898:13822](-)", "type": "CDS", "id": "<unknown id>", "qualifiers": {"locus_tag": ["ctg23_16"], "transl_table": ["11"], "translation": ["VSVLDNALLTDILQQVRPLIGQGKVADYIPALAEVPADRLGIAVCMLDGTVYQAGDAQERFSIQSISKVLSLTLALTRYQDSEIWQRVGKEPSGQPFNSLLQLELEQGKPRNPFINAGALVVCDMLETRLTAPRQRMLEVVRSLTQEPDIAYDRYVARSEYDHSARNAAIAWLMKSFGNFDNDVPKVLQTYFHYCSMTLSCVELARCFLYLANHGKGLGQEEPLLTPKQTRQINALMVTSGMYDGAGEFAWRVGMPGKSGVGGGIVAVVPGEMSIAVWSPELDGSGNSLAGTAALELLAERIGRSIF"]}}, {"location": "[14098:15283](+)", "type": "CDS", "id": "<unknown id>", "qualifiers": {"locus_tag": ["ctg23_17"], "transl_table": ["11"], "translation": ["MQSTTVSRKTAWLRVVMLAVAAFIFNTTEFVPVGLLSDIGSSFSMQTAQVGLMLTIYAWVVALMSLPMMLLTRNVERRLLLIVIFVLFIASHALSSVAWDFTTLVASRIGIAFSHAIFWSITASLAIRVAPPGKKTQALSMLATGTALAMVLGLPIGRMIGQLLGWRITFAVIGVVALVTMLLLVKLLPKLPSEHTGSLKSVPMLFRRPALVALYLLIAVTVTAHYTAYSYIEPFIQSVASLSGGFTTFLLLIFGAAGIVGSILFSIYGNKYPATFLLGAIGLITLSMLSLYVSATHTLAISTLCIVWGMAMMVIGLAVQVRVLALAPDATDVAMSLLSGIYNIGIGAGALLGNQVSLHLNMASVGYVGGAIGMLSLLWCAISMKRYPQLRLNG"]}}, {"location": "[15348:16212](-)", "type": "CDS", "id": "<unknown id>", "qualifiers": {"locus_tag": ["ctg23_18"], "transl_table": ["11"], "translation": ["MKIAKVLNNNVVIVHDEQGNEQVVMGRGLAFKKRSGDELDPTLVEKTFALKSRELTGRLSELLSEIPLEVVIASECIIALAREQLSCALHESLAIALTDHVNFALTRHQQNLPIRNVLQWEIRSLYPKEYAVGLAALDIIEKRLKARLPEDEAGFIALHLVNAQLGSEMPAVMHITKFMQEILHIVKYQLQLDYQTDSLSYNRFVTHLKFFSQRMLGKRGVYSDDESLHDVVRDRYPDAYKCVEKIDRHVMKNYEYTLGSEERMFLTIHIERVRKETLALGESQDEA"]}}, {"location": "[16384:16711](-)", "type": "CDS", "id": "<unknown id>", "qualifiers": {"locus_tag": ["ctg23_19"], "transl_table": ["11"], "translation": ["MMMKLTPLLVLSLLLSGCALKQYPDSPPVSAVQADQLDCQGVQQQLAEQQKVQQDIDKTGEFDALTVVGAAMDFGIGNGIAKHQAQKQATEREEQLQQLAAAKCSRAS"]}}, {"location": "[17503:19120](-)", "type": "CDS", "id": "<unknown id>", "qualifiers": {"locus_tag": ["ctg23_20"], "transl_table": ["11"], "translation": ["MRTSSSFALAALALCISSTLHAADVPAGTQLAARQEIVRHIKDEPASLDPVKAVGLPEIPVIRDLFEGLTNQDASGKIIPGVATAWQTNDNKTWIFTLRKDARWSNGDTVTAADFVYSWQRLVDPKNTSTFAWFAELAGIENAGAIVKGEMSPDKLGVSAIDATHLKVTLDKPVPYFVSLTANFSLFPVPQKVIAQYGDQWTRAGNLVGNGAYQLNNRVVNEKVELVRNPHYWDDAHSVLTKVTFVPISEESSATKRYRAGDIDITESFPKELYGLLKKEIPAEVYTPDQLGTYYYAFNTQKGPTADVRVRQALSWSIDRKVIAEKVLGTGEKPAWHFTPDVTAGFTPKASFMQQHSQAELNAQAKALLAAAGYGPTHPLNLTLLYNTSETHKKIAIAVASMWKKNLGVNVKLQNQEWKTYIDNRNSGNFDVIRASWVGDYNEPSTFLSLLTSTHSGNIARFKSSEYDAVLAQASRQTNDKARNDDYNRAEQMIAGQAPIAPIYQYTNGRLIKPYVKGYPITNPEDVAYSRTLYILKH"]}}, {"location": "[19272:19980](+)", "type": "CDS", "id": "<unknown id>", "qualifiers": {"locus_tag": ["ctg23_21"], "transl_table": ["11"], "translation": ["MSLLHPRPLRGRLDAPTQHYGQSVLGAPLLWFPAPLADDDSGLILAGTHGDETAAVVTLSCAMRTLQDSHRRHHVVLAVNPDGCQLGLRANANGVDLNRNFPAANWQHGDTVYRWNSVAEERDVLLSTGEHAASEPETKALCQLIHQLSPAWIVTFHEPLACIEDPHSSPLGHWLAAKTGLPLVTSVGYATPGSFGSWCADINLPCITAEFPPIAADEATERYLGALVDLLYWQP"]}}, {"location": "[19959:20943](-)", "type": "CDS", "id": "<unknown id>", "qualifiers": {"locus_tag": ["ctg23_22"], "transl_table": ["11"], "translation": ["MRSVKTYPESWPLHTPFVIARGARSEAGVVVVELEENGIKSIGECTPYARYGESEASVLAQITALLPALQQGLTRAELQQQLPAGAARNAIDSALWDLEVAHAGQSLWQLTGSHAPAQITMAQTVSIDVPEMMASSALALWENGARLLKIKLDDHLITERLVAIRSAVPQATLIVDANESWHSEGLAARCQLLADLGIAMLEQPLPAADDAALENFIHPLPICADESCHTADSLPALHGRYDMVNIKLDKTGGLTAALELAQAAQAQGFAIMLGCMLCTSRAIRAALPLVPQARFVDLDGPTWLAVDAEPALPFSCGSIELSRLPVE"]}}, {"location": "[21062:21566](+)", "type": "CDS", "id": "<unknown id>", "qualifiers": {"locus_tag": ["ctg23_23"], "transl_table": ["11"], "translation": ["MSQTVHFQGNPVSVDGQLPAPGQPAKPFTLVAKDLSDVSLSHYAGKRKVLNIFPSIDTGVCATSVRKFNQLAGDVNNAVVLCISADLPFAQSRFCGSDGLSNVVTLSTLRGGDFKKDYGVAIVDGPLAGLTARAVVVLDEKDNVIYSQLVNEITTEPDYDAALAALK"]}}, {"location": "[21688:22426](-)", "type": "CDS", "id": "<unknown id>", "qualifiers": {"locus_tag": ["ctg23_24"], "transl_table": ["11"], "translation": ["MSFKQQRILITGGSSGIGLAGAQQLAREGAELIVTGRNPQHLAEAARLLPGETRVLRSDNSEPDDLTALVECVKQTGPLDGLWLNAGYAAVAPCDRQDKTFFDAMMSANVRGPVLQLAALSTFLKPGAAVVVTASSSAYEGAAATSIYAATKAALIALTRCWATELAARQIRVNCLVPGPISSELRSFLPVDQREEFEQGVLAQVPLARIGRAEEAAAVALFLLSSAASYVTGSQYCVDGGLLMR"]}}, {"location": "[22523:23417](+)", "type": "CDS", "id": "<unknown id>", "qualifiers": {"locus_tag": ["ctg23_25"], "transl_table": ["11"], "translation": ["MRGSEFMELRALMAIAECGNFARAAARLALTPSALSQTIKSLEQRHGVRLLNRTTRSVAATEAGAALIARLHPLLAELDAAVADLASHSRIPRGTLRINAPRLAALHLLAPQVAGFMARYPEIEVEIVSEEGLIDIVSAGYDAGIRLGEKLHQDMIAVPLGGNVQMHVVASPQYLAQNGCPQHPADLHQHRCLSYFRPSDHTAWRWEFEKNGKRLEVDIAAPLRVNEPELLVAAVKQGAGISYLFGALVDVAIADGELVPLLSDWTPPFTGYSLYYPGNTVVPTPLRALIDYLRETR"]}}, {"location": "[23420:24986](-)", "type": "CDS", "id": "<unknown id>", "qualifiers": {"locus_tag": ["ctg23_26"], "transl_table": ["11"], "translation": ["MRLEVFCQDRIGLTRELLDLLVERSIDLRGIEIAAIGRIYLNFSTVSFEQFSQLMAEIRRIPGVTDVRTVSYLPSEREHRALSALLVALPDPVFSIDLKSKVELANPAAQALFSLNEEKMRNYSAGSLIAGFNFQHWLESERIEAEAHHVVLQGRDFLMEITPIYAQDEDTAAPNPVGGVVLLKSTARMGQQLQNLIVNDDSEFQHIVAVSSKMRQVVDQARKLAMLDAPLLIVGDTGTGKDMLARACHLRSARGKKPFLALNCASLPDDVAESELFGHAAGAYPNALEGKKGFFEQASGGSVLLDEIGEMSPRMQTKLLRFLNDGTFRRVGEEHEVHVNVRVICATQKNLMELVQRGEFREDLFYRLNVLTLNLPPLRDRPQDILPLTEMFVARFADEQGVPRPKLSAQLNAFLTRYTWPGNVRQLKNALYRALTQLDGYELRPQDIVLPEYAMEMPLGDDAIEGSLDDITSRFERSVLTRLYLSYPSTRKLAKRLGVSHTAIANKLREYGLSQKKSDPE"]}}, {"location": "[25024:25129](+)", "type": "CDS", "id": "<unknown id>", "qualifiers": {"locus_tag": ["ctg23_27"], "transl_table": ["11"], "translation": ["MDNTLSLVRPEVFCHEKLTVCLWIVLTAALHALF"]}}, {"location": "[25087:26143](-)", "type": "CDS", "id": "<unknown id>", "qualifiers": {"locus_tag": ["ctg23_28"], "transl_table": ["11"], "translation": ["MNAPIKPRIDFAQPLSDEPAPVLRQQQAFAEQQDNFVATEPELDVEPEGAGELAVEAALRPKRSLWRKMVMAGLGLFGVSVVAQGVQWAHQACITQDWIGLGGSVAGGLIIAAGAGSLIGEWRRLYRLRERAEERDVARELLASHGSGQGRAFCEKLAQQAGLESGHPALQRWQASLHETQNDREVVALYAQLVQPVLDRQARREISRYAAESTLMIAVSPLALVDMAFIAWRNLRLVNRIAALYGIELGYFSRLRLFRLVLLNIAFAGASELIREVGMDWMSQDLAARLSTRAAQGIGAGLLTARLGIKAMELCRPLPWLDGDKPRLGDFRRELIGQLKESVQRSGKDNP"]}}, {"location": "[26139:27537](-)", "type": "CDS", "id": "<unknown id>", "qualifiers": {"locus_tag": ["ctg23_29"], "transl_table": ["11"], "translation": ["MKRLQHELLSLVNRGADRHLRLAVTGLSRSGKTAFITSLVNQLLNVNSGARLPMFSAVREQRLLGVKRVPQRDLGIPRFTYDEGVAQLYGTPAAWPTPTRGVSEIRLALRYRSQASLLRHFKETSTLYLEIVDYPGEWLLDLPMLEQDYLSWSRQMTGLLQGDRAEWALQWRQLCEGLDPLAPADENRLADIAAAWTEYLQRCKQEGLHFIQPGRFVLPGDMAGAPALQFFPWPEVAEGGETRLAQADAGSNIGTLRARYQYYCQHVVKGFYKNHFLRFDRQIVLVDCLQPLNSGPQAFNDMRLALTQLMQSFSYGQRTLFRRLFSPVIDKLQFAATKSDHVTADQHANLVSLLQQLVQDAWQNAAFEGIKMDCIGLASVQATQSGRVDHQGESIPALRGHRLSDNTPLTVYPGEVPPRLPGQAFWQDQGFHFEQFRPQDLDVDRPLPHIRMDAALEFLLGDKLR"]}}, {"location": "[27720:27933](-)", "type": "CDS", "id": "<unknown id>", "qualifiers": {"locus_tag": ["ctg23_30"], "transl_table": ["11"], "translation": ["MRHWQPHPRLKKAGKFILISAITYGPAGLSGWAVKSVARRPLKILLAWALEPLLKRVMRRATARWVKPSS"]}}, {"location": "[27962:28310](-)", "type": "CDS", "id": "<unknown id>", "qualifiers": {"locus_tag": ["ctg23_31"], "transl_table": ["11"], "translation": ["MSQKKLYCIPEQGKLKGVCAGIADYLGVPVLLVRVIVIMSLFFGLFLLTIVGYLLLAAILPDMPPSEQGRDKPLSAHQLLDELSAELKGGERELREVERYVTSETFSVRSRFSQL"]}}, {"location": "[28306:28534](-)", "type": "CDS", "id": "<unknown id>", "qualifiers": {"locus_tag": ["ctg23_32"], "transl_table": ["11"], "translation": ["MSVFIIALPLTLFLLFVAPIWLWLHYTKRQNGGAELSQNELQRLQQLTQDARKMRERIQALEAILDAEHPQWRQP"]}}, {"location": "[28590:29256](-)", "type": "CDS", "id": "<unknown id>", "qualifiers": {"locus_tag": ["ctg23_33"], "transl_table": ["11"], "translation": ["MGIFSRFADIVNANINSLLEKAEDPQKLVRLMIQEMEDTLVEVRSTSARALAEKKQLLRRIDQAESQQAEWQEKAELALRKDKDDLARAALMEKQKLTDLTASLQQEASQVEESLTRMKGEIGELESKLSETRARQQALTLRHQAASSSRDVRRQLDSGKIDEAMARFESFERRIDHMEAEAESHSFGKKKTLDQEFAELQADDEISQQLAALKAKMNRSE"]}}, {"location": "[29416:30412](+)", "type": "CDS", "id": "<unknown id>", "qualifiers": {"locus_tag": ["ctg23_34"], "transl_table": ["11"], "translation": ["MMSENPDTLLGESNNFIDVLEQVSRLAPLNKPVLVIGERGTGKELIASRLHYLSDRWQGPFISLNCAALNENLLDSELFGHEAGAFTGAQKRHLGRFERADGGTLFLDELATAPMLVQEKLLRVIEYGQLERVGGSQPLQVSVRLVCATNDDLPLLAREGKFRADLLDRLAFDVVQLPPLRERRSDILVMAQHFAIQMCRELGLALFPGFTPAAEQRLLGYGWPGNVRELKNVVERSVYRHASIEDPLDNIILNPFQRVEPAVTTEPQGDDALPALPLDLRHWQYQQEKMLVEKALTQARFNQRRAAELLGVTYHQLRAMLKKHDISVSED"]}}, {"location": "[30718:32347](+)", "type": "CDS", "id": "<unknown id>", "qualifiers": {"locus_tag": ["ctg23_35"], "transl_table": ["11"], "translation": ["MRKLFSILLLSLSALSTPVWSSTPGDIRQSGFVYCVNGVMNTFNPQMASSGLVVDTLAAQLYDRLLDVDPYTYRLMPELAESWEVLDDGATYRFHLRQKVPFQHTAWFTPTRTMNADDVVFSFERVFNRQHPWHNVNGGSYPYFDSLQFSDAVQSVKKIDKNTVEIRLNSPDASFLWHLATHYAPVLSAEYADQLTKVDRQEQLDREPVGTGPFMLNDYHAGQYVRLQRNDAYWKGKPRMSQVVIDMSAGGTGRLSKLLTGECDVLAYPAASQLSILRDDPRLRLTLRPGMNIAYLAFNTRKAPLDRPEVRQALALAINNERLMESIYYGTAETAASILPRASWAYDTDARVTPYDPQKSRDQLKALGIDDLHLNLWVPSASQSWNPSPMKTAELIQADLAQVGVRVTIVQVEGRFQEARLMEMNHDLTLTGWATDSNDPDSFFRPLLSCAAIASQTNYAHWCHSGFDELLHKALLSQQLANRIDYYDRAQAMLSQELPVLPLAYSLRLQAYRYDIKGLVLSPFGNASFAGVYRDGGEEKSP"]}}, {"location": "[32343:33309](+)", "type": "CDS", "id": "<unknown id>", "qualifiers": {"locus_tag": ["ctg23_36"], "transl_table": ["11"], "translation": ["VIIYTLRRLVLFAVTLFMLTLLGFSLSYFTPHAPLQGASLLDAWLFWFKGILQLDFGVSSINGQSINLQLREVFPATLELCFMAFSVALMVGIPLGIAAGVMRNKWQDKAISAVALLGFSLPVFWLALLLTLFFSLNLGWFPVSGRFDLLYPVKHVSGFALIDAWITDSPWRHEMIISALKHMVLPVTALAVAPTTEVIRLLRLSTREVMEQNYVKAAATRGLSLFTIIRRHVLHNALPPVIPRLGLQFSTMLTLAMITEVVFSWPGLGRWLINAIRQQDYAAISAGVMVVGSLVIAVNVLSDILGAMTNPLKHKEWYALR"]}}, {"location": "[33566:34091](+)", "type": "CDS", "id": "<unknown id>", "qualifiers": {"locus_tag": ["ctg23_37"], "transl_table": ["11"], "translation": ["MFDKDTKDGSLRLITPGEIKMAREIFRDAINYPKVWIHKGSYLPFGLQLKRASMSPNGEMYLREYYSSDYSKAHFLYQHTFMHELSHVWQYQHGMNVKLRGLVSWAAPYKYALDSWPLSTYRMEQQASIIADYYLLTQFNGHTNWRMNRLCTNCDDLSFEELMQQYKYTLRAFP"]}}, {"location": "[34087:34546](+)", "type": "CDS", "id": "<unknown id>", "qualifiers": {"locus_tag": ["ctg23_38"], "transl_table": ["11"], "translation": ["MNPLMTIKKSLFTILFFPLLTGCGLLGEQLPQYEVGEAFRVNNGLCFQIKNAENYYVDYLAIRDRDAPEMSGFNRQLPALTISKNNFCIPRDYYQFPAYGEINVVIVLMSPTKTMMIRRYIVSEFRMVDGEPQPFTPREYSVPTADYMREKE"]}}, {"location": "[34670:34928](+)", "type": "CDS", "id": "<unknown id>", "qualifiers": {"locus_tag": ["ctg23_39"], "transl_table": ["11"], "translation": ["MFDKGTKDGSLRLMTPGELKMAREIFRDTINYAKVWIHKGSYLPFGLQSMGTSMSPNGEMYFRDDYRSDFSKAHMRQQQTFIHEL"]}}, {"location": "[34952:35207](+)", "type": "CDS", "id": "<unknown id>", "qualifiers": {"locus_tag": ["ctg23_40"], "transl_table": ["11"], "translation": ["MNVKVRGLASWLVDYHYALSSWPLSTYRMEQQAAIIADYYILAKFDDRADWASNGFCSNCKELSDEELVLQYKYTLRSFPGNLR"]}}, {"location": "[35203:35647](+)", "type": "CDS", "id": "<unknown id>", "qualifiers": {"locus_tag": ["ctg23_41"], "transl_table": ["11"], "translation": ["MKIKVFLFPLLISSLLTGCWLLGDYTPLDEIGQVSRTNSGFCFQIKRPGDYYVHYLSIRDRNAPERSGFNRELPALSIAKNQVCIPQAYYHFPNSGEINVEFALRSPTKKMKRRWIASEFRMVDGEPQPFTPREYSVPTADYMREKE"]}}, {"location": "[35771:36305](+)", "type": "CDS", "id": "<unknown id>", "qualifiers": {"locus_tag": ["ctg23_42"], "transl_table": ["11"], "translation": ["MFDKGTRDGSLRLMTPGELKMAREIFRDTIDYPKVWIHKGSYLPFGLQSMGTSMSPNGEMYFREYYSPDFSKAMRINQHIFIHELSHVWQYQKGMKVKLRGLISWAVSYKYALDSWPLTTYRMEQQASIIADYYLLTQFNGHNYWQRNNSCANCEYLSYNDLLSRYEYTLRSFPWSL"]}}, {"location": "[36364:36748](+)", "type": "CDS", "id": "<unknown id>", "qualifiers": {"locus_tag": ["ctg23_43"], "transl_table": ["11"], "translation": ["MLGYYVSPYEIAQVSKNNTGLCFQITKPGDYYVHYLSIRDRNAPEMSGFNRLLPALKITSNQMCIPEAYYKFPENGEINVDIALHSPTKVMKRRNIVSEFRMVNGEPQPFTPREYSVPTADYMREKE"]}}, {"location": "[36872:37124](+)", "type": "CDS", "id": "<unknown id>", "qualifiers": {"locus_tag": ["ctg23_44"], "transl_table": ["11"], "translation": ["MFDKGTRGLSWLVSYKYALDSWPLSTYRMEQQASIIADYYLLRQPGGRSDWESNNTCTNCDELSDKELLRQYQYTLRSFPWSI"]}}, {"location": "[37123:37564](+)", "type": "CDS", "id": "<unknown id>", "qualifiers": {"locus_tag": ["ctg23_45"], "transl_table": ["11"], "translation": ["MMIIKMLRPILLSSLLVSCGLFGEYFPQYEIVPVSKNFAGYCFQIKNASDYYAHYISIRDRNATERSGFNRKLPALKIENDQLCIPQTYYHFPKKGEVNVDIALRSPTKVMQRRFIMSEFKIVNGVPYPFNPRDYSVPIPDAEDYQ"]}}, {"location": "[37984:38875](+)", "type": "CDS", "id": "<unknown id>", "qualifiers": {"locus_tag": ["ctg23_46"], "transl_table": ["11"], "translation": ["MPTDNIYAEKRPPSPLRHTWGLFYRDTTAMIGFYAFIAVLLLCIFGGLIAPYGLDQQFLGYQLLPPSWSHYGDVSFFLGTDDLGRDLLSRLLSGAAPTVGSAIVVTLVASVCAMVLGVLAGLTHGLRSAALNHVLDTLLSIPSLLLAIIVVAFLGPRLEHAMLAVYLAILPRLVRAIYSAVHDELEKEYVVASRLDGASSLDILWYAILPNILALLVTEFTRALSMAILDIAALGFLDLGAQLPSPEWGAMLGDSLELIYVAPWTVMLPGAAIMLSVLIVNLLGDGVRRAIDAGVE"]}}, {"location": "[38874:39867](+)", "type": "CDS", "id": "<unknown id>", "qualifiers": {"locus_tag": ["ctg23_47"], "transl_table": ["11"], "translation": ["MPLLDIRNLTIEFMTADGPVKAVDRVSITLTEGEVRGLVGESGSGKSLIAKAICGVTNDNWRVTADRMRFNDIDLLHLSPRERRKIVGHNVSMIFQEPQSCLDPSESIGTQLKQAIPGWTWKGRWYQRFGWRHRRAIELLHRVGIKDHKDIMSSFPYELTDGECQKVMIAIALANQPRLLIADEPTNAMEPTTQAQIFRLLSRLNQNNNTTILLISHDLQMLSHWADRINVMYCGQTVETAVSEELITAPHHPYTQALIRAMPDFGRSLPHKSRLNTLPGTIPSLEHLPIGCRLGPRCPYAQKDCMATPRLSGSKSHLFACHFPLNMESQ"]}}, {"location": "[39866:40673](+)", "type": "CDS", "id": "<unknown id>", "qualifiers": {"locus_tag": ["ctg23_48"], "transl_table": ["11"], "translation": ["MVDTLLEVRNLSKTYRYRTGLFRRQHVEAVKEISFTLQERQTLAIIGENGSGKSTLAKMLSGMIAPTAGEIVIDDHALEYGDYGYRSQRIRMIFQDPSTSLNPRQRISQILDFPLRLNTELNSAEREKRIIATLRQVGLLRDHASYYPHMLAPGQKQRIGLARALILQPKVIVADEALAALDMSMRSQLINLMLELQDKHGIAYIYVTQHLGMMKHISDKVLVMHQGEVVERGSTADVLACPLHDLTKRLISSHFGEALTADAWRRDR"]}}, {"location": "[40907:42056](+)", "type": "CDS", "id": "<unknown id>", "qualifiers": {"locus_tag": ["ctg23_49"], "transl_table": ["11"], "translation": ["MEQRRFTGNNHWYHETQTSLPAQRAPLMPEAATIEDRFLLGLAQQAEGELNTLLQQVQPALLASRDLYQLLFPSELTTTLSHTLTLYDRLSSALTVAQVTGVQRLCNHYAARLNPLPGPDSSRESNHRLTQITEYARQLASQPTLIDALSVQRLDDVGLSAPDIITLGQIIGFVSYQARVVAGVHALMALPVRWMPGVTIPPDAASENFLNSLVWRPALPPLELRYAAPEQLEALTFCQPLAELETGAWLFAHDGKALYGWGRLINQLEAARSSNDSSLAAAVTSRINGSVSCFERYAAGSEWRTALQESVEQAVSVADTLQQAVISLAAQLTRSPERVNAAHIQPLKDAGLNSAQIFDIILSVAAASWGNRLMQGLGINGE"]}}, {"location": "[42058:42955](-)", "type": "CDS", "id": "<unknown id>", "qualifiers": {"locus_tag": ["ctg23_50"], "transl_table": ["11"], "translation": ["MDIKQLIYLCNLERERHFGRAAEASFVSQPTLSMRLKNLERELGLSLINRSNNFDGFTPEGERVLSWAREIVSVYQGLKLEVESLKHGVNGTLRIGVVPQCSISLPVMLKAIGDRYPQLDYRVAVLSADQLLDALNSHTVDVGIGFFELATLRELHFQAETLDDNGIELLYHPQHFPQLQGDEPLTLKEVAALPLCLAEQTRYFRRYIDGHFRDAGLTLRVVLETTSVFQLLQGVQVGLGCMVSPVGHLIDGMTSGLQRRRVAMPPMSRQGAVVIAEPGRATPLAQHFFDEVRRWLKD"]}}, {"location": "[42967:43690](-)", "type": "CDS", "id": "<unknown id>", "qualifiers": {"locus_tag": ["ctg23_51"], "transl_table": ["11"], "translation": ["MDKIKTTIALLLPVLLLAGCKKEEDEGISLKIKNLSFLYQFEAIPGKIKSTHQTIFDANGEKRYDGVFNFDKDGCVTDFDVTNLDVGNISVRREKNQLVGEENGKPVVLTLDSKCNVQSKTSGNFTIDIRYNDSGLISGLSSTQSDYRVELTYDTLGRLVAQHAFSGDRPISEGVQKYASDAGDKPSDAVTISKTAEGTRETTTRCDYQQGVPVTCRFTLKTTPGDKVVERHAQLATTFY"]}}, {"location": "[43874:45464](-)", "type": "CDS", "id": "<unknown id>", "qualifiers": {"locus_tag": ["ctg23_52"], "transl_table": ["11"], "translation": ["MKAFASKVHAFGKALMMPISVIAAAGIFLGVAAALQNPVITGDAFASLQIPQLIIGFIRKVAGALFANLPLFFAVASAIGLAKAEKPTAAFASVIGFIAMHVGISATLAARGLTAATTTAAALQQQGMDQTTAMMTSAEFIPMLGIFTYNMSVLGGVIAGLVTVMIHNRFYTTELPTAISFFGGRRFVPIVTVLVLPLVGVLLALIWPTIGAGIAWVGELIGESGQYGAFLYGTSERLLIPTGLHHILNETVRFTPIGGIATVDGQTIVGALNIFNTSLTHPGSVPDTTVQDATRFLAQGKIPVMMFGLPAAALAMYHCARPEHKQRVKALVLAGALTSFTTGITEPLEFCFIFVSPVLYLFHALLSGLSFMLMSLLHLMIGNVQGGAIDLVVFGILGGSKTAWWWSVALGLIYIPIYYYGFRFVILRMRVETPGRESEEAPQAAKVTGDERTRIIISGLGGEANIEDVDCCFTRLRVRVKQMNEVVDHTLMSTGANGINRVSDHDVQVIYGPQVEKIANEVKSALGLA"]}}, {"location": "[45704:48011](+)", "type": "CDS", "id": "<unknown id>", "qualifiers": {"locus_tag": ["ctg23_53"], "transl_table": ["11"], "translation": ["MKFKEAIKPYQAAAGGWGSLEATTRFVFDSKQVLKNMRNLMRMNKAKGFDCPGCAWGDDNKSTFSFCENGAKAVTWEATRRHIGADFFAQYSVAALYQQSDYFLEYQGRLTEPLRYNRATDHYEPISWDAAFALIARHIKAMDHPDRMELYTSGRASNEASWLYQLFGRMNGSNNFPDCSNMCHEASGVGLKRSIGVGKGTIRLDDFDHADAIFVFGQNPGTNHPRMLHSLRHAADHGAKIVTFNTLRERGLERFADPQKPLEVVTSMAGKISSTYYQPNLGGDMAAVRGMVKVLAENHRALIAAGEKGLFDEMFINAKTEGLEAYLAAVDATEWSQIVSQSGLSEQQIREAAAIYQSAERVICTWAMGITQHKHSVDTVREIVNLQLLFGQLGKKGAGLCPVRGHSNVQGNRTMGIDEKPSQAFLDSLGQHFNFEPPRNVGHNTVQALEAMLRDEIKVLIALGGNLAAAAPDSPRTEEALKRCGLTVQISTKLNRSHLCLGAIDALILPTIGRTEQDIQASGPQFITVEDSFSMVHASEGVGKPIADTQRSETWIVANIAHAVLGSEKVDWLAMADDYNIIRDHIAATLPGFSDFNAKCDLKGGFYLGNAAAELRFNTLHEKAQFSAASLPTSLFPALDVEVPFTLQTLRSHDQYNTTIYGLDDRYRGVYGQREVLFINPEDMDNMGYAAGDNVDIETLWNDGITRKVSGFKLVPYAIPRGNLAAYYPETNPLVPLSSFGDGSGTPTSKSVPVKISLSPVVAGRRIA"]}}, {"location": "[48134:50078](+)", "type": "CDS", "id": "<unknown id>", "qualifiers": {"locus_tag": ["ctg23_54"], "transl_table": ["11"], "translation": ["MFQDNPLLAQLKEKLHSQTPRVEGVVKGTEKGFGFLEVDAQKSYFIPPPFMKKVMHGDRVSAVIQTDKDREVADPETLIEPFLTRFVGRVQKKDDRLSIVPDHPLLRDAIQCRPDRNVKHDFQAGDWAVAEMRRHPLKGDRSFYAELTEFITTADDHLAPWWVTLSRHNLEREAPDVATPEEMLDEQLEREDLTALTFVTIDSASTEDMDDALYVEEAADGALKLTIAIADPTAYVPAGSKLDAVAAERSFTNYLPGFNIPMLPRELSDDICSLRPNERRPVLACRVTIAADGTPGDDIQFFAAWIESKSKLAYDNVSDWLETNGTSEWQPESDAIAQQIRLLHRLCQARSEWRQTHALVFKDRPDFRFLLGEKGEVLDIIAEHRRIANRIVEESMILANICAAAVLRDKLGFGIYNVHLGFDDVNAEQAAAVLANHGVTADPAAIATLEGFRTLRRELDTLPTQFLDSRIRRFQSFAEVSTTPGPHFGLGLDAYATWTSPIRKYGDMVNHRLLKAIIKGEAASRPADDVTVKMGERRRQNRMAERDVGDWLYSRFLQKSVGTDQRFSAEVIDVSRGGMRVRLQENGAVAFIPAPFIHAVRDELVCSNENGTVQIKGDVAYRVTDLIDVTIAEVRMETRSVVARPVV"]}}, {"location": "[50259:52326](+)", "type": "CDS", "id": "<unknown id>", "qualifiers": {"locus_tag": ["ctg23_55"], "transl_table": ["11"], "translation": ["MKNVKAGLIWLLVALAGAVAFAMLALNRGEPVNALWLVVAAVACYSIAYRFYSLFIARRIFELDDRRLTPAERHNDGLDYVPTNKWVLFGHHFAAIAGAGPLVGPVLAAQMGFLPGTLWILIGVMLAGAVQDFLILFISTRRDGRSLGEMAKQELGAFAGVITMLGALGVMIIILSALALVVVKALTNSPWGLFTLAATLPIALFMGVYMRFLRPGKIAEVSLIGFVLMMAAIIYGGDIALHPYWGPFFTLKGTTLTLVLVIYGFVASVLPVWLLLAPRDYLSTFLKIGVIVGLAVGIVFAMPEMKMPAVTKFIDGSGPVFSGGLFPFLFITIACGAISGFHALVSSGTTPKLVERESHIRMIGYGAMLMESFVAIMALICASVIDPGVYFAMNAPAALIGTTVESASQAINSWGFVVTPEVLTAIARDVGEMSVLSRAGGAPTFAVGMAHIITEVFNSRAMMAFWYHFAILFEALFILTAVDAGTRACRFMVQDLAGTVVPSLANNRSWVGNIIGTAVAVAGWGFFVYQGVIDPLGGINTLWPLFGIGNQMLASMALILGTVVLFKMKKQRYAWVTIVPTVWLFITSMTAGWQKIFHEKPAIGFLAQAKKFSKGIDQGIVIAPAKTVADMQTIVISNQINAGLCAFFMLVAITMLVAACFAIRRALHSDLPTVRESPVVLRDEKVNI"]}}, {"location": "[52325:52421](+)", "type": "CDS", "id": "<unknown id>", "qualifiers": {"locus_tag": ["ctg23_56"], "transl_table": ["11"], "translation": ["MSKRLTVKGFKRNYLEGYFPDKGVTLVKLSC"]}}, {"location": "[52579:54571](+)", "type": "CDS", "id": "<unknown id>", "qualifiers": {"locus_tag": ["ctg23_57"], "transl_table": ["11"], "translation": ["MTDEQGQTLLYAYFGTSSPHWRLSSDSDALHFAEDEGGETNIAVPLTPPQASLLRSMTVITTSVNLTITLYGNALSMHLVGRKVSQIAWAGTASAWGDTSSVARDLVLGLSFAEQVVSEANSVIVIVDQQGHIQRFNRLSEEYTGLKEQEVIGRNVFQLFMSRQEAAASRRNISMFFREGSSYEVERWIKTKKGQRLFLFRNKFVHSGSGKNEIYLICSGTDITEERRAQERLRVLANTDTITGLPNRNAINHEITEALEKRANQQIGVVYLDLDNFKKVNDAYGHMFGDQLLQAVSLAILSCLDKDQTLARLGGDEFIVLAEDTSQAALEAMSSRILERLKQPFRIGLIEVYSGCSVGIALAPQHGEDRESLIRNADTAMYTAKENGRGKFCIFSAEMNQRVFEYLWLDTNLRKALEHHQLVLHYQPKVNADGTVTSVEALVRWMSPERGLVPPDSFIAYAEESGLIIPLGRWVMLSVLEQILRWRKQGIDLRVAVNVSPRQLIDQSIYTDLKLALDQAGLEVCPIDIELTESCLIENEEQALALMKQFQKLGAAVHLDDFGTGYSSLSQLARVPIDAIKLDQSFIRGVNQQVVSQSLVRAIVAVAKALNLQVIAEGIETEEEAEFVMANGVDTRQGFLYAKPMPAEELEHWLTRHHAITAS"]}}, {"location": "[54581:55451](-)", "type": "CDS", "id": "<unknown id>", "qualifiers": {"locus_tag": ["ctg23_58"], "transl_table": ["11"], "translation": ["MTVINQTTCRLFNEAGQMTQLSAYYEEERRTMWMMLRAQPRPSFNHQLIEEIMNLSYAAQRSGLKIDFWVTGSLVPTMFNAGGDLRFFVETIKNGRREALRAYARACVDCIHAAARGFDTGAVTIAMVEGSALGGGFEAALAHHFILAQNTARMGFPEIAFNLFPGMGGYSLVARRSGMKLAEELICEGESHTAEWFETRGLVDRLFQPGEGYRCTRTFIDTLQPKLNGVRAMLKARQRVLQLTRAELMDITEDWVDFAFTMEPKDIAYMERLVQLQNRHSAQSLLKAG"]}}, {"location": "[55727:56426](-)", "type": "CDS", "id": "<unknown id>", "qualifiers": {"locus_tag": ["ctg23_59"], "transl_table": ["11"], "translation": ["MLEQLKQQVLEANLALPRYGLVTFTWGNVSAIDRQQGLMVIKPSGVSYDDMKRDDMVVVALASGEVIEGDKRPSSDTDTHRALYLAWPDIGGIVHTHSRHATIWAQAGKDIPAWGTTHADDFYGAIPCTRQMRDEEILERYEWQTGQVIIETLQQRNIDPLAIPAVLVNSHGPFAWGRSAEDAVHSAVVLEEVAYMGIFSQQLTPQLPAVQQVLLDKHYLRKHGKNAYYGQK"]}}, {"location": "[56834:57053](+)", "type": "CDS", "id": "<unknown id>", "qualifiers": {"locus_tag": ["ctg23_60"], "transl_table": ["11"], "translation": ["MSITAKRITAAVLAATLVLSLSACSNWSKRDRNTAIGAGAGAIGGSILTNGSGLGTVGGAAVGGIIGHQIDK"]}}, {"location": "[57100:57427](-)", "type": "CDS", "id": "<unknown id>", "qualifiers": {"locus_tag": ["ctg23_61"], "transl_table": ["11"], "translation": ["MADDNSRLVYSTETGRIDEPKTTVQRPKGDGIVRIQRQTSGRKGKGVCLISGIDLDDAGLNKLTAELKKKCGCGGALKDGVIEIQGDKRDLLKTLLEAKGFKVKLAGG"]}}, {"location": "[57429:58146](-)", "type": "CDS", "id": "<unknown id>", "qualifiers": {"locus_tag": ["ctg23_62"], "transl_table": ["11"], "translation": ["MLSPQVTGSPIVVALDYADRNRALAFIDQIEPGSCRLKVGKEMFTLFGPQWVRDLQQRGFDVFLDLKFHDIPNTTAHAVAAAADLGVWMVNVHASGGARMMSAAREALLPFGNDAPLLIAVTVLTSMDADDLRGLGIELSPAEQAERLARLTHQCGLDGVVCSAQEARHFKQAIGQDFRLVTPGIRPAGSDVGDQRRIMTPQEAKQAGVDYMVIGRPITQSADPAATLRDILHSLQEA"]}}, {"location": "[58422:58695](-)", "type": "CDS", "id": "<unknown id>", "qualifiers": {"locus_tag": ["ctg23_63"], "transl_table": ["11"], "translation": ["MKAATFLLAAATLFLSACSSDSDNEPPQQATAAHVPARVVMADMAESACSNAGGTLALSRQLDGSSVGMCQMANGRRCGESALMNGSCAR"]}}, {"location": "[58975:59263](+)", "type": "CDS", "id": "<unknown id>", "qualifiers": {"locus_tag": ["ctg23_64"], "transl_table": ["11"], "translation": ["MSDTPILIVATFAAATGKGNALYEVLNRCVAPSRLEEGNVHYDLYRSVENSDLFLFHETWKSAAAIELHETQPHFKALLAGVEGLLAEPPVITKI"]}}, {"location": "[59324:60821](-)", "type": "CDS", "id": "<unknown id>", "qualifiers": {"locus_tag": ["ctg23_65"], "transl_table": ["11"], "translation": ["MTQHTALRGTIASAFLPAPGGFLLHSAPIILSVLPENSSVTAFSTLTQLPASQIENLNELGYLDMTPVQAESLPAILEGRDVRAQAKTGSGKTAAFGLGVMHRVDASQYVTQALVLCPTRELADQVAKELRRLARFTANIKILTLCGGQPLSAQRDSLVHAPQIVVGTPGRILDHLKRETLKLDGINTLVLDEADRMLEMGFREDIDSIIRHCPPTRQTLLFSATWPQGIAQISQSIQRDPLTVETGDVSDLPKIEQTFYEAGPREKLTALIGLLSERQPSSCVVFCNTKRECDDIAYALTAGNISALALHGDLEQRDRDQVLIRFANGSCRVLVATDVAARGLDIKSLAMVVNYQLSFDPEVHVHRIGRTARAGEEGCAVSFVAQDEMIRAHALEDYLQQKLAWRNVSELKSVAAKPLPAEMVTVSLDGGRKAKIRPGDILGALTGDGGLTGDQVGKIDIGPTQAYVAIRQTQARQVMGQLKDVKIKGKSCRARLVK"]}}, {"location": "[60817:60907](-)", "type": "CDS", "id": "<unknown id>", "qualifiers": {"locus_tag": ["ctg23_66"], "transl_table": ["11"], "translation": ["MDPEKYLDCDGGGLPDFLAVNRVGFILVR"]}}, {"location": "[61224:61350](-)", "type": "CDS", "id": "<unknown id>", "qualifiers": {"locus_tag": ["ctg23_67"], "transl_table": ["11"], "translation": ["MSKEKPKPDQHPAKDNPNEHGEIPRTRDDSDDDKKDPYQDQ"]}}, {"location": "[61462:62356](-)", "type": "CDS", "id": "<unknown id>", "qualifiers": {"locus_tag": ["ctg23_68"], "transl_table": ["11"], "translation": ["MNQVDVRKETLEINKLQKRLRRNVGTAITDYNMIEDNDVVMVCMSGGKDSFAMLDILLGLQKVAPIKFEIIAVNLDQKQPGFPEHILPAYLDSLNIPYYIVDKDTYSVVKEKVPEGKTTCGLCSRLRRGTLYSFAEKIGATKIALGHHMDDIVETLFLNMFHGAKMKAMPPKLRSDDGRNVVIRPLTYCREKDLIAWAEYKAFPIIPCNLCGSQENLQRQAIKAMLMEWDKKTPGRVDSVFKSIQNISPSQLADKNLFDFEALPLDRSGDRAEYAFTEATVSSTNIDKSLYIDVANL"]}}, {"location": "[62910:63894](-)", "type": "CDS", "id": "<unknown id>", "qualifiers": {"locus_tag": ["ctg23_69"], "transl_table": ["11"], "translation": ["VDVIAGKSLQVSDAIISCQLDGKGGLIPIDDSDVLTCDKPCWLHLNYTHRESADWLVSTPLLPDAVRDALGGDSMRPRVNRLGDGTMITLRSINLNSESRPEQLVVIRVFINEKLIVSTRQRKVFAIDEVLTDLKNGNGPVDGGSWLVDVCDALTDHTSEFIEELHDKIIDLEDAVVDQQVPPRGELALIRKQLIIMRRYMAPQRDVFSRIASERLPWMSDDDRRRMQDISDRLGRGLDDLDASVARTGVLADEISTVMAEAMNRRTYTMSLLAMVFLPTTFLTGLFGVNLGGIPGGEWHYGFATFCLLLMLLVIGVAWWLRKRKWL"]}}, {"location": "[64310:66197](+)", "type": "CDS", "id": "<unknown id>", "qualifiers": {"locus_tag": ["ctg23_70"], "transl_table": ["11"], "translation": ["MKYQVLSEEILQGVGGKENINSVMHCATRLRFKLKDSRKADTATLKANAGVIMVVESGGQYQVVIGNHVSEVYQDLLTTAGLADDSSNNADEDKGSLFARFIDIVSGIFTPFVGIMAASGILKGLLSLALACGLTTETTGTYITLSAAGDAVFYFLPILLGFSAGKKFGGNAFTTMIIGAALVHPMMMAAFTASQAGSPPLHFFGIPMILINYSSSVIPIIFAAWFSCLIERAVHNRLPGAVRNFTTPLICLAIVVPVTFMLIGPVATWVSELLAAGYLHAYSFSPTFAGAFMGAFWQVCVIFGLHWGLVPIMLNNLAVHGADTLLPLLMPAVLGQAGATLGVLLRTRDVKLKGIAASAFSASLFGITEPAVYGVTLPNRRPFIFGCIGGALGAAVLGFYHTTSYSFGLPSVFTFSQVVPKTGFDASVVAAIAGALIAFIFAAITTSLFGLPAVKAAAKEEAAPAAPMAVVNPDLLHKETLVSPMSGAVVALDQVPDETFASGLLGKGIGIQPSVGRVVSPVNGTVASLFRTRHAIGLEAEDGSEVLIHVGIDTVKLDGLHFTAHVSQDDKVRVGDLLLEFDIPAIRAAGYDLTTPVLISNSDDYIDVLAASQQREVAAGEPLLTLIK"]}}, {"location": "[66217:67612](+)", "type": "CDS", "id": "<unknown id>", "qualifiers": {"locus_tag": ["ctg23_71"], "transl_table": ["11"], "translation": ["MTQRFPQHFLWGGAVAANQVEGAWQTEGKGISTSDLQPHGIFGERVERQEGDFGIKDVAIDFYHRYPEDIKLFAEMGFTVLRTSIAWTRIFPEGDETQPNEAGLAFYDRLFDEMAKYNIAPLVTLSHYEMPYGLIKKYGGWGNRKTIDCFVNYAETVFARYKDKVKHWLTFNEINMSLHAPFTGVGLPEESDKQAVYQAIHHQLVGSARAVKACHQIIPDAKIGNMLLGAMLYPLSPLPADLLETQKQNRDWLFFGDVQTRGYYPAYMTRYFKENGITLEITEQDKQDLREPIDFISFSYYMTGCVTTNEEQNNKARANILNMVPNPHLASSEWGWQIDPEGLRYLMNELYDRYQKPLFIVENGLGARDTVEADGSINDDYRIAYLNDHLVQVREAIDDGVEVLGYTCWGPIDLVSASKAEFSKRYGFIYVDRDDQGNGTLARSRKKSFFWYQNVIKTHGESLK"]}}, {"location": "[67710:68694](+)", "type": "CDS", "id": "<unknown id>", "qualifiers": {"locus_tag": ["ctg23_72"], "transl_table": ["11"], "translation": ["MFKPLLMVLALSFSAPLLATTPGHPLPFKPDVAKQVRVIISSDAKNEADDDFAVAHALLTPTFDVRGLIAAHYQRTATMMKKFDPTEPKSYQELQHLTSLMHASTPVWHGAQHEINQQTQPLSEGAEGIIREALSNDTRPLFVLVLGPATDVALALQARPEIASRLTVVWIGGNPYPKGGWEYNLYNDPQAGRILFASKAPLWQVPHNVYMSMRVSLAELAVKVKPQGKTGEYLWQHMLEFNDWASANLKGIPWPKSEVWVLGDNPAIALLLDDHEYHYTMVKAPKLNDDLTYSIDESHREIRVYNAIDARFVLEDFYAKLQLAYGQ"]}}, {"location": "[68738:70883](-)", "type": "CDS", "id": "<unknown id>", "qualifiers": {"locus_tag": ["ctg23_73"], "transl_table": ["11"], "translation": ["MRIAPLVWAISLALTASAQSALAAEPQKESRHMSSQHNNPFSQASSLPFQAPPFDRITIDDYRPALIAAVTEKRDEIARIADNPATPTFENTFQALEQSGQRLRRVNNVFSAMTSGNTSDELQALDEEMSPTLAALDDDIKLNGKLFARLDAVYQQRQQLALDPESLRLVEVIWQAYVLAGARLTESDKTALKALNQESATLSTRFTNRLLAATKSGGVVFDDAQALAGLSDAEKAAAAEAAGARGLNHQWLLALHNTTQQPDLQTLTDRATRETLFTASWTRAEKGDANDTREVIVRLAQVRAQQAKLLGFDSYAAWKLQDQMAKTPQAAFDFMRQIVPAATARAQREADDIQAVIDQQKSGFTLAPWDWQFYAGQVRRAKYDLDETQIKPYFELNNVLENGVFYAATQLYGITFKPRPDIPVYHPDVKVYEVLDKDGSSLALFYADWFKRDNKGGGAWMGNFVEQSTLLGTKPVIYNVANYSKPVVGQPALLSWDDVITMFHEFGHALHGMFAEQRYPSLSGTETPRDFVEFPSQFNEHWASNTQVFNHFARHYQSGEPMPAALREKMLRASTFNKGYDMSELLAAALLDLHWHSLSNGQPLQQADRFEQAALEKEHIHLAAVPPRYRSSYFQHIWGNGYAAGYYAYLWTEMLADDGFAWFEEHGGLTRENGQRFRDNVLSRGNSEDLKQLYHDWRGQEPAIEPMLHHRGLK"]}}, {"location": "[70947:71721](-)", "type": "CDS", "id": "<unknown id>", "qualifiers": {"locus_tag": ["ctg23_74"], "transl_table": ["11"], "translation": ["MRSDDWITVLANLRDRAEPCVLLTVLDDKGSVPRDRGSKMVVTADKTWLTIGGGHLEFQSVAIAREMLLAGQTQARYEQFNLGARLGQCCGGISSVLFEPLIQAQPQIAVFGAGHVGQALVTLLATLPCHVHWVDERAEQFTQVPPGVTVCCLEDPTEQVKRMPAGSYYVVMTHHHPRDLELCEAILRRDDVAYFGMIGSDTKRQRFDYRLEGKGFSRDQLNRLRCPIGLPDVKGKLPAEIAVAVAAEIIACYQRRE"]}}, {"location": "[71713:74077](-)", "type": "CDS", "id": "<unknown id>", "qualifiers": {"locus_tag": ["ctg23_75"], "transl_table": ["11"], "translation": ["MSYKPPALSPDALARQFQQDNAGGVGKSTRHDSAAMHVAGEALYIDDRLELPGMLHLSPRLSEHAHARILSIDVEPCYRVPGVVQVLTWENVPGELDIGPLEPGDPLMAKAIVEYVGQMVLVVAAESEQAARQAAALAVIEYQPLTPLLDVKQALEQGSFVQQPHVHQRGDADAALEKAPHRLKGEFHIGGQEHFYLETQVALVVPGEDRALQVYSSTQNPTEVQKLVASVMGLTMNKVTIDMRRMGGGFGGKETQAAGVACLCALAARLSGRPAKMRLSRRDDMLTTGKRHPFFVRYDVGVDDDGRFSGVKIDLAGNCGYSLDLSGSIVDRAMFHADNAYYLGDALITGYRCRTNTASNTAYRGFGGPQGMVAIEQIMDHIARELGLDPLEVRKRNYYGKQTRNVTHYYQTVEDNLLDEITAQLEQSADYAARRAQITAFNAASPVMKRGLALTPVKFGISFTSSFLNQAGALILIYTDGTVQLNHGGTEMGQGLNTKVAQIVAEVLQIDINSIQITATDTGKVPNTSPTAASSGTDLNGKAAQNAAEILRERLVSMLCQLHDCRTEQVTFSNGIVHVGDNYFTFADVAQLAWLNQVPLSATGYYRVPGIHYNRLAGRGQPFYYFAYGAACAEVLIDSLTGEYRLLRADILHDVGASLNPAIDIGQVEGGFVQGMGWLTSEELVWNDKGRLLTDGPASYKIPAIGDVPHDLRVTLVENRKNPQDTVFHSKAVGEPPFMLGIAVWCALQDAVSSVGGYRQHPLLDAPATPERVFWGAEKQRSGGEDA"]}}, {"location": "[74066:75509](-)", "type": "CDS", "id": "<unknown id>", "qualifiers": {"locus_tag": ["ctg23_76"], "transl_table": ["11"], "translation": ["MIQFLLNQRLVSEQDLDPNTTILNYLRQNQRRCGTKEGCASGDCGACTVTLGHVDQGKMRYQTVNSCLTFVSHLQGKQLISVEDLRQPEGLHGVQQAMVDCHASQCGFCTPGFVMSIFTLQKNGGGHHQQIEQALAGNLCRCTGYRPIVDAARQACALAQQDSFDRQEAATVAQLLTLQTPEMQEINHRGNRCLLPKTVKQLSDALLAHPQAKLLAGGTDLALQVTQRGEALPLLIALDQIDELKHCTLSDNEMVLGAGTSLSDCWQWLEEGIPVLTQILARFASQQIRNLGTLGGNIGNASPIGDMPPMLLALDASLILQQGDSQRRLPLDDFFLSYRKTALREGEFIRAVVIPRAMIAQHFRAWKVSKRREDDISAVFAAFTLATDDTGCISSVRIAFGGMAETPRRAHHCEQQLLGQRLTTTTVESACRALEQDFQPLSDFRASAAYRLQLAKNLLRRYHATLSGELTVTEVSDYVL"]}}, {"location": "[75505:76837](-)", "type": "CDS", "id": "<unknown id>", "qualifiers": {"locus_tag": ["ctg23_77"], "transl_table": ["11"], "translation": ["MSQNATQAIRASFFDITQTVDDPQQLPDAARYIADGLLLLNQGVIVGLSDWEEGQHRLTPEVDLLDCRGRLIVPGFIDTHIHYPQTEMIGAFGEQLLEWLNQYTFPVESQYHCPQHAARMSAFFLQQLLSNGTTTALVFGTVHPQSVDALFTAASALEMRLIAGKVMMDRNGPDALMETPEQSYQQTRELIERWHNKGRLSYALTPRFAPTSSPELLAKVQQLRHEFPDTWVHTHLSENPQEIAWVKALFPQHNGYLDVYHQYQLTGKRSLFAHCLHLDRHEWDCLHHTDSAVAFCPTSNLFLGSGLFDLKTCWHKGVKMGIGTDVGAGTTFNMLQTMGEAYKVGQLQRYTLSACEAFYHATLGGAKALDLDDRIGNFMPGKEADFVILDPAVSPLQQMRHANSRDIWEKLFVLMTLGDDRNIAATWVNGRCVWQREEKEQAA"]}}, {"location": "[77226:77973](+)", "type": "CDS", "id": "<unknown id>", "qualifiers": {"locus_tag": ["ctg23_78"], "transl_table": ["11"], "translation": ["MIVFVTGATAGFGQSITRRFIAQGHKVIATGRRQERLDALQQEFGESIYTLVLDVRDRAGIDAAIASLPAEWRNIDILVNNAGLALGIEPAQRASLEDWEDMIDTNNKGLVYMTRALLPAMVERNVGHIINIGSIAGSWPYPGGNVYGATKAFVRQFSFNLRTDLHGTALRVTDIEPGLVGGTEFSNVRFKGDDTRAGSVYDGTEPLTPEDVTEAVWWVATLPKHVNISALEMMPVGQSQAGLRVHKA"]}}, {"location": "[77995:78322](-)", "type": "CDS", "id": "<unknown id>", "qualifiers": {"locus_tag": ["ctg23_79"], "transl_table": ["11"], "translation": ["VLTTTLLFFATALAEIIGCFLPWLWLKKNASAWLLLPAGVSLMVFVWLLTLHPAASGRVYAAYGGVYVVTALLWLRIVDGVKLSTYDWVGAAVAFCGMLIIVAGWGRA"]}}, {"location": "[78454:78802](+)", "type": "CDS", "id": "<unknown id>", "qualifiers": {"locus_tag": ["ctg23_80"], "transl_table": ["11"], "translation": ["MNTLKSRLTKATVPLLLLTALFSVQHSAQARTDRLIISEGDNALTTEQAREQKEQWDATRSLRNKVNTRVEKEFDKTDRAFDTRDGCEHSLNVNAYWEPNTLRCLDRRTGRPVTP"]}}, {"location": "[78855:79152](+)", "type": "CDS", "id": "<unknown id>", "qualifiers": {"locus_tag": ["ctg23_81"], "transl_table": ["11"], "translation": ["MKGFKWMLTGLIVAMPLAVQASCETVKADINQKIINNGVPASGFTLDIVPNDQADQAAGQVVGHCENDTQKIVYKRTGNDGDSSVPASAGTSQDAPAQ"]}}, {"location": "[79193:80651](-)", "type": "CDS", "id": "<unknown id>", "qualifiers": {"locus_tag": ["ctg23_82"], "transl_table": ["11"], "translation": ["MTEQTATQVTHRHWVLIASMLAMFMAAIEVTIVATAMPTIIAELGGFSQFGWVFSIYLLTQAVSVPIYGRLADLWGRKRMFFIGTGLFLIGSVLCGFATNMGWLILFRAFQGLGAGAIMPLTSTIIADVYPPKERAGVQGWLSSVWGIAAIVGPLTGAWLVQHFNWALIFWVNVPIGIVSMLLLARFFPESKERSPHRLNLAGSAWLMLTVSALLVALLQAEALGTLFVVALLVLAVLAGTALLRHERRASEPLFPLAIWRSRTLLAGNAGNLLIGAAMMGISAFLPTWIQGVNGGTPLQAGSALAMMSIGWPLASTLSGRLMQRTSYRFTALLGSALLIAGTALLLTLHRESPVWHAGLFAFVIGTGMGMTSTTFLIAVQNTADFAIRGICTASIMFSRMLGSALGTALMGAVLNYNLLLRLPGDNDPVQQVMSHAQRQQIEAPSLEMMLSEIAHSLHWVFAVSTVIAVMSLVIARFVPAEKPH"]}}, {"location": "[80963:81677](+)", "type": "CDS", "id": "<unknown id>", "qualifiers": {"locus_tag": ["ctg23_83"], "transl_table": ["11"], "translation": ["MTHSTLLRRALLATLFVAAIIALLVWGLGIETIKAKRVDLIYLGQQHMTLVFWSMLFALLIGIPSGIILSRPGARRWAEYVMQIFNVGNTLPPLAVLALAMVVIGIGDRPAIIALFLASLLPIVRNTYSGLCSVPDSLLEAANGIGMTKGQRLRQVEIPNAMPVMLSGIRVAMAINVGTAPLAFLIGASSYGELIFPGIYLNDFPTLILGAAATALFALILDLLLAGLGRLLSPHTA"]}}, {"location": "[81694:82618](+)", "type": "CDS", "id": "<unknown id>", "qualifiers": {"locus_tag": ["ctg23_84"], "transl_table": ["11"], "translation": ["MADATVLTRWLRAAALALAASMTLSSMATAAPIVMTTKSFTEQHILSALTTQYLRKQGFEIEPKTNIATVIGRNAMINKQVDMTWEYTGTSLIIFNHITQRMSPDETWQTVKKLDAKLGLVWLNPAPMNNTYAFAMSAKRAEAEHIETISQMVAKLEHVRQTDPDNNWMLGLDLEFAGRSDGLKPLQKAYNMPLDRPQIRQMDPGLLYNAIRDGFVDAGLVYTTDGRVKGFDLKVLKDDKGFFPSYAVTPVVTAKALKDHPGLDAALNKLSPLITDEAITEMNKRVDIDHQSPQQVARDFLTSHNML"]}}, {"location": "[82627:83275](+)", "type": "CDS", "id": "<unknown id>", "qualifiers": {"locus_tag": ["ctg23_85"], "transl_table": ["11"], "translation": ["VETIHYIMDNSGYLASLTFQHLWLVALAVGFAIVIGVPVGILIVRFKWLATPVLGLATIVLTIPSIALFGLMIPLFSLIGQGIGVLPAVTAVFLYSLLPIVRNTHTALENLPGGLREAGRGIGMTFWQRLRWVEIPMALPVIFGGIRTAVVMNVGVMAIAAVIGAGGLGLLLLDGISGSDVRMLVAGALMICLLAVVLDWLLHRLQVALTPKGIR"]}}, {"location": "[83274:84414](+)", "type": "CDS", "id": "<unknown id>", "qualifiers": {"locus_tag": ["ctg23_86"], "transl_table": ["11"], "translation": ["MIKLENLTKTFKQKNGSSVNAVDNVSLNVPEGEMCVLLGPSGCGKTTTLKMINRLIPASSGKILINGEDTSGLDTVTLRRNIGYVIQQIGLFPNMTIEENITVVPRMLGWDKQRCKERASDLMSMMALDAKKFLHRYPREMSGGQQQRIGVIRALAADPPVLLMDEPFGAVDPINREVIQNEFLDMQRQLKKTVMLVSHDIDEALKLGDRIAVFGQGKIVQCASPDELLAKPANEFVGSFVGQDRTLKRLLLVQAGDVTDQQPTLTVRKSTPLSDAFGIMDDNDLRSITVVDEDGKPLGFVKRREARGASGQCADLLHHFTVTGRAEENLRVVLSKLYEHNMVWMPIVDEEGRYSGEISQDYIADYLSSGRTRRVLNPA"]}}, {"location": "[84455:85280](-)", "type": "CDS", "id": "<unknown id>", "qualifiers": {"locus_tag": ["ctg23_87"], "transl_table": ["11"], "translation": ["VSEQMTISPALAEQVLEKLAFSYFPAVTEAGLAALYQAWCRKVPFDNIRKRIDACSEQRRPLPGATATDFFDHWLRLGTGGTCWAGHGALYALLRFLEFPVSVGLSTMLSQRTSLAGSPGHGTLLINLEQGSFIVDATMLHGEPLPLREWYSTDPLWGTQVHRSDGYWCVNWKPLGRPRLDCRLLERNVPTSEYPRRHEMSRHNSRFDGALLIRLAEPEAIIGIVKGEQVVRNATGTETKMTLSNEEQRKLLIEQFGIAEEIAVMLPDNLVETH"]}}, {"location": "[85283:86138](-)", "type": "CDS", "id": "<unknown id>", "qualifiers": {"locus_tag": ["ctg23_88"], "transl_table": ["11"], "translation": ["MVEPDEIEAAATLNGLSYNLASVIGPSLGSLLFLLAGPSILYFTHALCLASLVMIYIWMQRRDHQAVSQKRQSYSALLAEGMKVSAGNQHFRSILFTTVIVFFSVSTFQALLPAYVSLALNEDSHALGLLMSGFGCGAVISAFALPTLRSVFERHQLLGGAALIYGISLLVFSATLPMVALVPVAVVGGFSWAAIVSTLNSAAQSVFGVSVRARALSVYSMCFYGALTLGSLTWGKVSGLLTIRSAFLIAGCLMICTALYVWAARKTADENTSHNLASDLTDKR"]}}, {"location": "[86130:86367](-)", "type": "CDS", "id": "<unknown id>", "qualifiers": {"locus_tag": ["ctg23_89"], "transl_table": ["11"], "translation": ["MGCDIRIYYAAVDKINLGDKYTLSFSEKEESYDVCIVATGGDVTVPDNFDEEVSAKVLDIFDESKISAIKKNSNVING"]}}, {"location": "[87092:87758](-)", "type": "CDS", "id": "<unknown id>", "qualifiers": {"locus_tag": ["ctg23_90"], "transl_table": ["11"], "translation": ["MLKRLFVTGTDTEVGKTVVSRALLQKLATGSKQAVGYKPVAKSSQQTEEGPRNKDALVLQASSSVQLPYHAINPVTLLEDEISTSCTPISYAALSSGLQALDQHADYIVVEGTGGWRSLMNDLRPLSDWAVQEQLPVVLVVGIKLGCISHALLTAQAVINDGLPLLGWVANRINPGLAHYAEIIDVLRDKIPAPLLGELPYLPRAESRDLAHYLDLTALNL"]}}, {"location": "[87880:89098](-)", "type": "CDS", "id": "<unknown id>", "qualifiers": {"locus_tag": ["ctg23_91"], "transl_table": ["11"], "translation": ["VIADSQPGHIDQIKQTNAGAVYRLIDRFGPISRIELSKKAQLAPASITKIVREMLEAHLVQETEFQDPGSRGRPAVGLVLDTQAWHFLSARIGNGEITLALRDLSSKMVVEEQFPLPAEADLPLLTRIVQQVDQFFIHHQHKLERLTAIAITLPGIMNSQSGIVHRMPFYEVDDMPLGPVLAERTGLPVYIQHDICAWTMAESLFGASRDASDVLQVVIDHHVGAGVITGGRLLHGGSSSLVEIGHTQVDPWGKRCYCGNNGCLETVASIDNMLELAAQRMQASMSSVLHNQPLTIDALCEAALAGDHIACDVITGVGNSVGRILAIMVNLFHPQKILIGSPLNQAQRILFPAIVNCIRQQALPRYSADLKVEPTEFVNLGTMPGAALVKDALYNGSLLIKLLQG"]}}, {"location": "[89278:90166](-)", "type": "CDS", "id": "<unknown id>", "qualifiers": {"locus_tag": ["ctg23_92"], "transl_table": ["11"], "translation": ["MNIELRHLRYFIAVAEELHFGRAALRLNISQPPLSQQIQILEHEIGARLFARTNRSVQLTAAGQQFLQDARLVLQQVDQAADKAARLHRGDEGEIRIGFTSSAPFITVVSDALFTFRQRFPAVHIQMQEINTRQQLAPLGDGRLDLGVMRNTLLPETLDHQLLLREPMYALVHRAHRLAGRPQIALSDLAQEPFVFFDPQVGTALYGEILGLLGRYDIQPNIAQEVGEAMTIIGLVSTGLGVSILPASFRRVRLSDVVWIPLVEQDARSEVWLVWSKQREIPAVVAAMMTLLLPK"]}}, {"location": "[90268:91537](+)", "type": "CDS", "id": "<unknown id>", "qualifiers": {"locus_tag": ["ctg23_93"], "transl_table": ["11"], "translation": ["VNRSSHAVRPPYSADRASLAITDSPAVDKNLYIKRGTPQFMRVTLALFSAGLATFALLYCVQPILPVLSQEFGVSPATSSISLSISTGMLALGLLVTGPLSDAIGRKSVMVTALMLAAICTLLSATMTSWHGILLMRALTGLSLSGVAAVGMTYLSEEIHPSMVAFSMGLYISGNSIGGMSGRLLSGVITDFSSWRIAVMAIGCCALAAALMFWKILPASRHFRPASLKPRSLMINFRLHWRDNGLPLLFAEGFLLMGAFVTLFNYIGYRLLSPPYSMNQAIVGLLSVVYLTGSWSSPKAGAMTAKYGRAPVLLFSTALMLSGLLITLASNIWFILPGMMLFTAGFFAAHAVASGWIGHRARRAKGQASSLYLFSYYLGSSVAGTLGGVFWHHFGWYGITAFIAAMLVLALLVGSRLHGRKL"]}}, {"location": "[91718:92654](+)", "type": "CDS", "id": "<unknown id>", "qualifiers": {"locus_tag": ["ctg23_94"], "transl_table": ["11"], "translation": ["MRHYDTVEQLHRCVADLEQELEVLQQQILSMRLLTARVFELPEVEKGKEHDPLTQVKVEQLTGQAALQRSLTHFARLFMQHQSEKLSTKAAVRLPGAVCLEADNTQSALLHQQVASINQLKQRLEQIITVESGLPSEERFEFVHRHLRGLITLNAYRSLTLLEAPDSVRFGWANKHIIKNISRDEMLATLEKSLKAGRAVAPWTREQWAERVQSEIEAVKSLPAGAALKIKRPVKVQPIARVWSSSDRKQTQLACPSPLLVLCQDANSVPKLGELLNYDAANVTHRYKPDAQPLYLLIPRLHLYTDRLVQA"]}}, {"location": "[92691:94089](-)", "type": "CDS", "id": "<unknown id>", "qualifiers": {"locus_tag": ["ctg23_95"], "transl_table": ["11"], "translation": ["MAANRVEKDSMGPIDVPADKLWGAQTQRSLEHFRISTEKMPAELVYALALTKRAAAKVNNDLGLLPDDRAGAIIKAADEVLADKHQGEFPLAIWQTGSGTQTNMNMNEVLANRASEILGGERGMSRLVHPNDDVNKSQSSNDVFPTAMHVAAVVAVQEHLIPELKVLQQTLHEKAEAYKDIVKIGRTHLQDATPLTLGQEISGWVAMLSHSLKHIEQSIPHVAELALGGTAVGTGLNTHPEYAVRVAQELAELTKQPFVTAPNKFEALATCDSLVHAHGALKGLAASLMKIANDVRWLSSGPRCGIGEIAIPENEPGSSIMPGKVNPTQCEAMTMLCCQVMGNDVAVNIGGASGNFELNVYRPMVIHNFLQSVRLLADGMDSFNHHCAIGIEPNRDRITQLLNESLMLVTALNTHIGYDKAAEIAKKAHKEGLTLKGSALKLGYLTEEEFDAWVRPEEMVGSMKV"]}}, {"location": "[94288:95473](+)", "type": "CDS", "id": "<unknown id>", "qualifiers": {"locus_tag": ["ctg23_96"], "transl_table": ["11"], "translation": ["MQKLINSLQNYAWGSKTALTELYGIANPSQQPMAELWMGAHPKSPSHIVVDGKSRSLRDVIDADPPAQLGAGVAQRFGELPFLFKVLCAAQPLSIQVHPSKAAAEVGYARENASGVPLDAATRNYKDANHKPELVYALTPFKAINGFRPLSEIVSLLQPVAGAHPAIAHFLNTPDTTSLASLFASLLSMQDEEKSLALDILRTTVASQSVEPWQTIAEIADVYPDDSGLFAPLLLNVITLQPSDAMFLFAETPHAYLHGVALEVMANSDNVLRAGLTPKYIDVPELLANLRFDSRPAESLLTTPVQQGTTLNFPIPVDDFAFAIHTLTDDPLTVSQQSAAILFCIDGEALLNCGEQMLSLTAGESAWITASESPLTLRGSGRVARVYNDLPNCG"]}}, {"location": "[95610:97113](+)", "type": "CDS", "id": "<unknown id>", "qualifiers": {"locus_tag": ["ctg23_97"], "transl_table": ["11"], "translation": ["MKKTKIAVGVVIALGVAWTAGAWFTGKQLEKNMDQMVQQANAQIQNTAPESRLKLSYQDFQRGVFSSHARFVLQSSSQTEDNSILKPGQSIIFSENIDHGPFPLAQLKKFNLMPSMASVHSELENTDVVKKLFEITKGQSIVQAETRIGYGGSTDSDIRLLPADYSNAQTGERFAFNGGTLKVSADDKGDKVDFSGDIDSLVMTTKNELDMPVLFTVNGLKIDANTHLSPEGLRIGDQTINLKKLSAAVEGKEAMVAEGLNGKSSFDSTNNRVSGLIDYSLDSLKLQGQPFGQGKLTIKLDGFDGKAVKTFSENYNRQVQALTNDPAMQENPELYQQRASELLTANLSLLLKGDPSISIAPFSWKNDKGESTYTLNAQFKDPSTATAPVQNLGQQVDSVLKTLDTKLAVSMPMATEMMTHVAMGEGYKQEDAVKLADQQVKGLAAMGQMFKLTTQQDNNITISLQYGAGQITMNGEKMPLEQFLSRYMLGGGAVPEGMPQ"]}}, {"location": "[97243:97651](-)", "type": "CDS", "id": "<unknown id>", "qualifiers": {"locus_tag": ["ctg23_98"], "transl_table": ["11"], "translation": ["MGIKNLLLSAMLLLSLYAQAGREVVQLEILQSGHYGGASKEDPYNYTAECKGWNPTKEQLMDYFVNAKEADSSEGWLHEYYSPCIATGKVTFKDESFGEWGIYDTGYGVVDFKDKANKTVKQKYFLNLKNGWDSE"]}}, {"location": "[97641:98253](-)", "type": "CDS", "id": "<unknown id>", "qualifiers": {"locus_tag": ["ctg23_99"], "transl_table": ["11"], "translation": ["MYVDEDGYIFDVRIERKIFKGIERGNLDNVNGIVVHQTDSTSAQSTFNSYHNTSANGAHFLIDKDGTVYQTASLLKMTWHVGLMQSRCILKKACNPTETTLITLHNGHWNSTKPKKISDLEKEKCFPDRFPNNTDSIGIEIVGKTLGPKDKAVYETVTDKQNESLKWLIAELTSKFNVPMTEIYRHPDVGRKNETEASTAIWE"]}}, {"location": "[98618:99959](-)", "type": "CDS", "id": "<unknown id>", "qualifiers": {"locus_tag": ["ctg23_100"], "transl_table": ["11"], "translation": ["MTVISSVGNLSVNTLPGATKLATTAAAVDTLQTPPLSSTTVSLGQSAAAPPVYSLPRISTAATQTDNQGTLSVKTASGAEIELTQASDGSGVQIKVNKGTLSEAERSALEKLSDGFKKAMEGLTGQPPRLDLSGLTRFNSAVLTSVDLQAKVTGENKLTLAFHADTNTRSVKSTGTLGTVDISVDMSKRAILGNESQQQRALSQYLKQFDRAQSRGEGNSTLMTMFKDAFTALNSHYDSSTPAQSRPQTLYLSLTRTDKNMLTGLADFTASVTQTPQSPNPIRLSEGDTFSYQVSQTSTLSGTSDQNRHITQKQQSHLTASYHKALTSGLQLALTADRNAQNYFYTQIDDKAESTTEVQYRKGALVSATLDQSASTSTRVQKYVKGELMSDVTTPEQKSTSTDLLGKLQSAWKAENPRASFADYLRQHTLPDFGEEVLLNSDPSSL"]}}, {"location": "[100131:101130](+)", "type": "CDS", "id": "<unknown id>", "qualifiers": {"locus_tag": ["ctg23_101"], "transl_table": ["11"], "translation": ["MIDSQLPLTDIHRHLDGNIRAQTILDLGREFNLTLPASTLETLRPHVQVIETEPDLVSFLNKLDWGVKVLGSLDACRRVALENVQDAARAGIHYAELRFSPGYMAMTHNLPIAGVVEAVIDGIKAGCSANNIDVRLIGIMSRTFGEEACLDELNGLLAHRDSITALDLAGDELGFPGSQFLSHFTRARDAGLRITVHAGEAAGPESIWQAIRELGAERIGHGVKAVEDPALMDFMVKHSIGVESCLTSNIQTSTVASLDRHPLKTFLEHGILATINTDDPAVQGIEIGHEYHVAAPAAGLSQAQMRTAQENGLKIAFLSDAEKAAVRARVTA"]}}, {"location": "[101182:102223](-)", "type": "CDS", "id": "<unknown id>", "qualifiers": {"locus_tag": ["ctg23_102"], "transl_table": ["11"], "translation": ["MSDKIRVGLVGYGFASKTFHAPLIAGTSEMELAAISSSDATKVQADWPSVQVVSDPQTLFDDPTLHLIVIPTPNETHFPLAKAALTAGKHVVVDKPFTVTLSQARELDALAKAKGLLLSVFHNRRWDSDFLTVKTLLAEGTLGDVRYFESHFDRFRPQVQQRWREQQVPGSGIWYDLGPHLIDQALQLFGSPVAINVDTAELRAGSVTTDYFHATLIYPQRRVVLHGSLLVAAESARYLVHGTKGSYVKFGLDPQEDSLKSGARPPQEDWGYDMRDGVLTLADGDVMIEKALLTIPGNYPAYYAAIRDAVNGTGENPVKAEEAIQVMELIELGLQSAEKRQTMSLK"]}}, {"location": "[102295:103216](-)", "type": "CDS", "id": "<unknown id>", "qualifiers": {"locus_tag": ["ctg23_103"], "transl_table": ["11"], "translation": ["MYHRLAPVAQSNPLLPGYPFSAWLVAGLTPINAMGPLDFFIDRPHGMKGYILNLTIKGRGRVFDGEAAFDCEPGDLLLFQPKTPHYYGRLPDSDCWYHRWVYFRPRAYWSDWLEWQDEAQGVGRLRLPESLRGEFDRLFANIEHTHNSGRPFAEELAMNLLERLLLRAVQEDPRSQQQVRDARVVEACQYVTNNLAAEVKIEEVAKHVCLSPSRLAHLFREQMGVNLLRWREDQRVIRAKLLLQTTQEPIASIGREVGYDDQLYFSRVFRKRAGVSPSDFRRRSLDAHDALVAQETWHLPRRAQEA"]}}, {"location": "[103227:104208](-)", "type": "CDS", "id": "<unknown id>", "qualifiers": {"locus_tag": ["ctg23_104"], "transl_table": ["11"], "translation": ["MSTTSSVTPAAPSRFSLSRVWDNFGMLVVFAALFIACMVFVPNFGSLINMKGLGLAMSMSGMVACGMLFCLASGDFDLSVASVIACAGVVCAVVINMTESLWIGVIAGLLLGVACGFVNGFVIAKLKINALITTLATMQIVRGLAYIFSDGKAVGIEDERFFALGYASWLGVPAPVWLTIITLVLFAFLLNKTTFGRNTLAIGGNEEAARLAGVPVVRTRIIIFILSGLVSAAAGIILASRMTSGQPMTSLGYELIVISACVLGGVSLKGGIGKISYVVAGVLILGTVENAMNLLNISPFSQYVVRGLILLAAVIFDRYKQKAKAV"]}}, {"location": "[104225:105749](-)", "type": "CDS", "id": "<unknown id>", "qualifiers": {"locus_tag": ["ctg23_105"], "transl_table": ["11"], "translation": ["MTSQPPYLSFHGISKTFPGVKALQDISFDCYAGQVHALMGENGAGKSTLLKILSGSYQASGGEIRLQGQPVNFQNTTDALNAGVAIIYQELHLVPEMSVAENIFLGQLPQRAGLVNRSRLRSEAARQLKILGMDIDPDMPLKYLSLGQWQMVEIAKALTRNAQVIAFDEPTSSLSAREIDQLFRVIRQLRADGRVVLYVSHRMEEIFALSDAITVFKDGRYVRTFTDMATTGNDELVQAMVGREIGDIYGYRPRAQGDVRLKLDNVHAKGVRSPVSFSVRAGEIVGLFGLVGAGRSELMKGLFGATRLTSGELWLDGKKLQINEPIEAIRAGIMLCPEDRKADGIIPVHSVRDNINISARRNNLKAGCLINNSWEASNAGVHIRSLNIKTPSADQLIMNLSGGNQQKAILGRWLSEEMKVILLDEPTRGIDVGAKNEIYQLIYALADQGIAVLFASSDLPEVMGLADRILVMREGEIAGELDHNDATEALTLSLAMPKTAKPATHVA"]}}, {"location": "[105972:106956](-)", "type": "CDS", "id": "<unknown id>", "qualifiers": {"locus_tag": ["ctg23_106"], "transl_table": ["11"], "translation": ["MHKFTKALAAIGLAAVMSQSAMAETMKLGFLVKQPEEPWFQTEWKFADKAGKDLGFEVIKIAVPDGEKTLNAIDSLAASGAKGFVICTPDPKLGSAIVAKARSYGLKVIAVDDQFVTAKGKPMDTVPLVMMAATKIGERQGQELYKEMQKRGWDVKDTAVMAITANELDTARRRTGGSIDALKTAGFPEKQIYQIPTKSNDIPGAFDAGNSLLVQHPEVKNWLIVGMNDNTVLGGVRATEGQGFKAPNVIGIGINGVDAVSELSKGQATGFYGSLLPSPDVHGYRSIQMLHDWVTKDIEPAKFTEVTDVVLITRDNFKAELAKKGLM"]}}, {"location": "[107328:109014](+)", "type": "CDS", "id": "<unknown id>", "qualifiers": {"locus_tag": ["ctg23_107"], "transl_table": ["11"], "translation": ["MHKGAITLGLDFGSDSVRALAVDCASGRELHKHVVAYPRWKAGRFCNPANNQFRHHPQDYIDALEQAIRDVVTKLTPEQRLNVVGIGVDSTGSTPAPVDREGRVLALRPEFADNPNAMFVLWKDHTAIEEAEAITRLCHSGDYQDYSRFIGGIYSSEWFWAKILHISRNDAAVREAAVSWVELCDWVPALLSGTTAPAELKRGRCAAGHKSLWHPLWQGLPEAKFLNALDPLLTADLDHPMFTETWTADVPVGKLSAEWAERLGLPDHVVLSGGAFDCHMGAVGAGAQPYTLVKVIGTSTCDILIADADRVADRAIKGICGQVDGSVVPGMIGLEAGQSAFGDMYAWFGRLLSWPLVQAATLHPDLQPQLEAIQHSLLEQLTAAWAADPQLDHLPVVLDWFNGRRTPFANQRLKGVITDLNLGTDAPTLFGGFIAATAFGARAIMECFEQQDIPVQQILALGGIARKSPTIMQVCCDVMNRPLDIVASDECCALGAAIFAAVAAGVYADIPAAQAQMASPLEQTLQPDPMRVARFQQLYQRYLEWCELAEPQFAPQPSSVS"]}}, {"location": "[109025:110531](+)", "type": "CDS", "id": "<unknown id>", "qualifiers": {"locus_tag": ["ctg23_108"], "transl_table": ["11"], "translation": ["MTQLNARSVWFVIGTQHLYGAETLRQVEQHGQQVVDGLNRAGKLPFPLVLKPLVKTPDEALSLCREANHDQSCLGIITWLHTFSPAKMWIGGLSILNKPLLQFHTQFNAEIPWDTMDMDFMNLNQTAHGGREFGFIGARMRLPHQVVTGHWQDERSQQRIGQWMRGAAALLASQQLKVARFGDNMREVAVTEGDKVAAQIQFGYAVNGWGVGDLVDVINQVSDGDVNTLIDEYESSYEFSAAAAVNGNKRQNVLDAARIELGIKRFLDDEGCRAFTTNFQTLHGMTQLPGLAVQRLMQQGYGFAGEGDWKTAALLHVFKVMAGDLPGGTSFMEDYTYHFAPGNDLVLGSHMLEVCPTIAREAKPLLDVQPLGIGGKADPARLIFSAPAGRAVNASVIDMGDRFRLLVNVVDAIEQPQALPKLPVARALWRAQPSLATASEAWILGGGAHHTVFSQALTVEDMRLYAELHGIEVLVIDEETTLHGFRDALRWNEAYYRLNQR"]}}, {"location": "[110777:111989](+)", "type": "CDS", "id": "<unknown id>", "qualifiers": {"locus_tag": ["ctg23_109"], "transl_table": ["11"], "translation": ["MSQMLALLLIISILYLGDLVSVRTKAWVPSVFVCAVLFLIGYWTFFPKDIVSVAGITPVVAVMLMYLLITNMGTLLSVPELIRQWKTIVISLAGIAGIFVTVFGVCLLLFDFNTAIVTIPPLVGGIVSAIIMSKGAASAGLVDLSVFAILIYVMQGFAGYPLTAIMLQREGKRVLSLYRSGAWPQAVVTAETPAVTAHQSSDVMPRLFKRFPVHYNTSYFKFLRLAAVGYLAYRVSGWLAPVISVSPFVLCLLFGVVATTLGFLEKQPLQKANGFGFAVMGLMLFIFDTLNRATPEMLLRLLLPMLVLIATAVIGMFIVCWVVGKLLGVSTEMAFAIALTSMYGFPADYIITHEAITALTRDENEREVLMQHMLAPMLVGGFISVTMVSVVMAGVMVAYIIPA"]}}, {"location": "[112012:113197](+)", "type": "CDS", "id": "<unknown id>", "qualifiers": {"locus_tag": ["ctg23_110"], "transl_table": ["11"], "translation": ["VINHDIKKSVHAHVDAMIALRRDLHAHPELPWEEVRTTNTVAALLDEMGIDYRRTQPTGIIAEIRGGKPGKTVALRADMDALPVQELSDSLSYKSLTDGKMHACGHDAHTAMLLTAARALQEHRSRLRGNVRLIFQPAEEIAQGARAMVKQGAVDGVDNVFGMHIWTTTASGKVSCNVGSSFASADLLKVTFKGRGGHGSMPEACIDAAVVASSFVMNLQAIVARETSALASAVVTIGRMEVGTRFNVIAENAVLDGTVRCFDVDTRERLKAAIERYAQHTAAIYGATAQVEYTYGTLPVINEARSALLAQSVISDAFGAGVLFDEKPTTGGEDFSFFMENIPGCFALLGCGNAEKGTDWAHHHGRFNIDEDVMVTGAELYAQYAWSYLQQDDF"]}}, {"location": "[113441:114425](-)", "type": "CDS", "id": "<unknown id>", "qualifiers": {"locus_tag": ["ctg23_111"], "transl_table": ["11"], "translation": ["VIKRHLPLMITLLVFVAGYLFCLSQFPGFASTRVIANILTDNAFLGIIAVGMTFVILSGGIDLSVGAVIAFTGVFLARLIGDFHVDPWLAFALVMSLGTAFGAFMGWLIDALKIPAFIITLAGMFFLRGCSYLVAESSLPIDHPLYATLSSMAWKIPGGGRLSLLAVIMLVVVAFGILLAHRSRFGNQVYAIGGNATSAQLMGISTRSTTVRIYMLSSGLATLAGIVFSIYTSAGYALAGMGVELDAIASVVIGGTLLSGGVGTVLGTLFGVLIQGLIQTWINFDGTLSSWWTKIAIGVLLFAFIALQRLLTVMWDRQQNAPVKRLS"]}}, {"location": "[114417:115437](-)", "type": "CDS", "id": "<unknown id>", "qualifiers": {"locus_tag": ["ctg23_112"], "transl_table": ["11"], "translation": ["MPESHLMAGKPPMLKRKLPPGLPQIGALLLVLIIDSLVANNFFAVHLQDGRLFGSPIDILNRAAPVAILAIGMTLVIATGGIDLSVGAVMAIAGATAATLTVAGHSIPVIILVTLGSGILCGLWNGVLVALLKIQPFVATLILMVAGRGIAQLITQGQIVTFDSDALARLGSGTLLLLPVPVWITLTLALLVWLLTRKTALGMFIEAVGINLRAARNAGVNGWLVVMSTYILSGLCAAVAGLIVAADIRGADANNAGLWLELDAILAVVIGGASLMGGRFNLLLSLIGALIIQAMNTGILLSGFPPELNQVVKAVVVMLVLLLQSPRFIQLFKRGHRRD"]}}, {"location": "[115429:116953](-)", "type": "CDS", "id": "<unknown id>", "qualifiers": {"locus_tag": ["ctg23_113"], "transl_table": ["11"], "translation": ["MTIDTPLPALLNISNVSKSFPGVRALDNVSFDLRPGEIMALLGENGAGKSTLIKVLTGVYQRDAGTIMLGGQAINPRNTAEAQQLGIGTVYQEVNLLPNMSVADNLFIGREPKRFGLIDRKTLNQRAVKLMADYGFELDVTRPLGQYSVAMQQIIAICRAVDLSAKVLILDEPTASLDASEVTMLFTLMTQLKEKGMSLIFVTHFLDQVYRITDRITVLRNGQFIATRDTRTLPQIELIKLMLGRDLLETALQRAGSTLKSNQPVVEFKDYGKKGTIEPFSLSVRPGEAVGLAGLLGSGRTETAELLFGIKRADSGRAFIKGKPQTIRSPAQASKLGMGFCPEDRKTDGIIGAASVRENIILALQAQRGWLRPIPKREQQQVADRFIKSLGIRTPDAEQPVELLSGGNQQKVLLSRWLVTKPQFLILDEPTRGIDVGAHAEIIRLIETLCADGLALLVISSELEELVGYADRVVILRDRQQVAEIPLEQLSVAAIVNAIAAGGEQHA"]}}, {"location": "[117003:117960](-)", "type": "CDS", "id": "<unknown id>", "qualifiers": {"locus_tag": ["ctg23_114"], "transl_table": ["11"], "translation": ["MWKRLLLTTLISASLSAPALAESMTVGFSQVGSESGWRAAETSVAKSEAQKRGITLKIADGQQKQENQIKAVRSFIAQGVDAIFIAPVVQTGWEPVLSEAKDAKIPVFLLDRAIVVKDKSLYQAVVTADNVYEGKLIGDWLVKHQAGKPCNVVELQGTVGASVAIDRKKGFAEAIANTPNIKVIRSQSGDFTRSKGKEVMESFIKAENNGKNICMVYAHNDDMAIGAIQAIKEAGLKPGKDILTGSIDGVPDIYKAMLAGEANANVELTPNMAGPAFDALEKLKKDGTMPPKIIKTETKLFLPADAQAQLDTKKGMGY"]}}, {"location": "[118345:118666](+)", "type": "CDS", "id": "<unknown id>", "qualifiers": {"locus_tag": ["ctg23_115"], "transl_table": ["11"], "translation": ["MLNFLIFIFQSRNNVESFSLQHIISDSLFCRWLTAMTVQDYLLKFRKVNSLETLEKLFDHLNYSLTDDSDIIKMYRAADHRRAELASGGRLFDLGCVPKTVWHYVV"]}}, {"location": "[118786:119227](+)", "type": "CDS", "id": "<unknown id>", "qualifiers": {"locus_tag": ["ctg23_116"], "transl_table": ["11"], "translation": ["VPVNSKPRLGGWLFVPLAWLVLLVMNMILVLIMYGGGLIGPAFRGALSNLPSSALLQWGAFLLTTILMLSYSAWIIWMFCKRSPRLPRHYIIWLLLNVLLALKAFLFAPVEDSVVVNSLLLALLAASVFVPYFKRSQRVKNTFIAP"]}}, {"location": "[119353:119935](+)", "type": "CDS", "id": "<unknown id>", "qualifiers": {"locus_tag": ["ctg23_117"], "transl_table": ["11"], "translation": ["MTEYLLLFIGTVLVNNFVLVKFLGLCPFMGVSKKLETAIGMGLATTFVITLASICAWLVNHLILLPLDLVYLRTMAYILVIAVVVQFTEMVVRKTSPDLYRLLGIFLPLITTNCAVLGVPLLSVNLNHTFLQAALYGFSASLGFSLVMVLFAGIRERLVLADVPAPFKGSSIALITAGLMALAFMGFSGLVKF"]}}, {"location": "[119934:120510](+)", "type": "CDS", "id": "<unknown id>", "qualifiers": {"locus_tag": ["ctg23_118"], "transl_table": ["11"], "translation": ["MSAIWIAIAVLSALSLVFGGLLGYASRRFKVEEDPIVEQIDAILPQSQCGQCGYPGCRPYADAVGNNGEMINKCAPGGEQTMLKLAALLNVDPQPLGDEMPTEPERKVAWIDEANCIGCTKCIQACPVDAIVGATRAMHTVLSDVCTGCDLCVAPCPTDCIEMRPVATTTANWKWDLNTIPIRVIPVESHV"]}}, {"location": "[120502:122962](+)", "type": "CDS", "id": "<unknown id>", "qualifiers": {"locus_tag": ["ctg23_119"], "transl_table": ["11"], "translation": ["MFNLLNFFKKDRLWDFEGGIHPPEMKTQSNGVPLRHLPLPAQFILPLKQHIGHEGEIGVRPGDKVLRGQPLTFGNGRMLPIHAPTSGTVTKIAPHMTAHPSALAEMCLFITPDGEDRWVDKQTLSDYRSVERSILVEKVHQAGVAGLGGAGFPTATKLKGGLRGVNTLIINAAECEPYITADDRLMQDCADDVLEGSRILAWILQAEQVLIGIEDNKPEAIAALKQALGSATDLHIRVIPTRYPSGGAKQLTKILTGKEVPHGGRSTDIGVLMQNVGTAFAVKRAIVDGEALTERVVTLTGESVAKPGNVWARLGTPISHLLQQADFMPGAEQMVVMGGPLMGFTLPTLDVPVVKITNCILAPAASEMGQNEPEQGCIRCSACADACPAALLPQQLYWYSRGGDHDKAREHNIADCIECGACAYVCPSNIPLVQYYRQEKAEILAIDQEAERNALAKSRFEARQLRLEREKAARDAKHQQAKRSVAASDADAISAARERVKAKQAEASGQDTAAQAAKQAQREARQAEARARQVEEQSSSEPVTRQTDDPRKAAVEAAIARAKAKKAAQATASATAPAEAESPSAEPVVDARKAAVEAAIARAKAKKAAQATASAAAPAEAESPSAEPVVDARKAAIEAAIARAKAKKAAQATASVAQPAEAESPSAEPVVDARKAAIEAAIARAKAKKATQATASTAEPAEATAPAAEPVVDARKAAVEAAIARAKAKKAAQATASAAEPAEAESPPAEPVVDARKAAIEAAIARAKAKKAAQAAESAKTEESEAPAASDDARKAAVAAAIARVKARKSQQPSTQQED"]}}, {"location": "[122962:124024](+)", "type": "CDS", "id": "<unknown id>", "qualifiers": {"locus_tag": ["ctg23_120"], "transl_table": ["11"], "translation": ["MAFRIASSPYTHNRRSTSTIMLLVLIAAVPGMVAQWYYFGWGNLIQVLIAAIAAIGAEAAILRLRKLPLADTLKDNSALLTALLLGISIPSLAPWWVIVIGTLFAVVISKQLYGGLGQNPFNPAMVGYVVLLISFPVQMTSWLPPDGLQGMTPTLGDTLSMIFHFHTLDGHTMQQLQVGIDGVSQATPLDTFKTGLRAGHSAEQLLAQPIYSGVLAGLGWQWVNVGYLLGGVFLLCTRSIRWHIPAGMLISLAFCATLGWLISPHSLVSPVIHLLSGATMLGAFFIATDPVTASTTNKGRLIYGALIGLLVWLIRSFGGYPDGVAFAVLLANICVPLIDYYTQPRVYGHRKDK"]}}, {"location": "[124023:124656](+)", "type": "CDS", "id": "<unknown id>", "qualifiers": {"locus_tag": ["ctg23_121"], "transl_table": ["11"], "translation": ["MLDAIRKNGVTLAVFAAITTGLTAVVNTVTKPTIAHQTALQQKVLLDQVVPPELYDNHIQQECYIVSNPALGNASPHHLYLARKGDKPVAVAVETTAPDGYSGNIQMIVGASFTGTVYGTRVVEHHETPGLGDKIELRISDWINSFNGKQVKGADDSQFAVKKDGGEFDQFTGATITPRAVVNAVKRTTLYIETLPEQLSSLPPCGESNE"]}}, {"location": "[124648:125353](+)", "type": "CDS", "id": "<unknown id>", "qualifiers": {"locus_tag": ["ctg23_122"], "transl_table": ["11"], "translation": ["MSEAKTLLVGGLWKNNSALVQLLGLCPLLAVTSTATNALGLGLATTLVLTCTNSAISLSRRWVPSEIRIPIYVMIIAAVVSCVQMLINAYAYGLYQSLGIFIPLIVTNCIVVGRAEAVASKSSIPLSALDGMAIGLGATSVMVVLGSIREIIGNGTLFNGADQLLGPWAKVMRIEVVHFDSPMLLAMLPPGAFIGLGMLLAAKYLIDNKMKQRAALKAEREAQALPDGKTTGVL"]}}, {"location": "[125349:125982](+)", "type": "CDS", "id": "<unknown id>", "qualifiers": {"locus_tag": ["ctg23_123"], "transl_table": ["11"], "translation": ["VNKEKRQEILTRLRDNNPHPTTELMFTSPFELLISVLLSAQATDVSVNKATAKLYPVANTPAAILALGVDGVKEYIKTIGLFNSKAENVIKTCRILLEQHGGEVPESREALEALPGVGRKTANVVLNTAFGWPTIAVDTHIFRVCNRTRFAPGKNVEQVEEKLLKVVPKAFMVDCHHWLILHGRYTCIARKPRCGSCLIEDLCEFDAKVE"]}}, {"location": "[126093:126729](+)", "type": "CDS", "id": "<unknown id>", "qualifiers": {"locus_tag": ["ctg23_124"], "transl_table": ["11"], "translation": ["MQHIIEGFLNFQKDIFPEQKELFRSLASSQNPKALFISCSDSRLVPELVTQQDPGQLFVIRNAGNIVPSFGPEPGGVSATIEYAVVALGVTDIVICGHSNCGAMKAIATCQCLDPMPAVAHWLHYSDAAKAVVEKKTYATEEDKVNAMVQENVIAQLNNIKTHPSVAVGLRNNALRLHGWVYDIESGAIRALEKDTKEFVLLSENPEVYFE"]}}, {"location": "[126817:128464](-)", "type": "CDS", "id": "<unknown id>", "qualifiers": {"locus_tag": ["ctg23_125"], "transl_table": ["11"], "translation": ["MQKFDYIIIGAGSAGNVLATRLTEDADVSVLLLEAGGKDHRWDFRTQMPAALAYPLQGKRYNWAFETDPEPHMDNRRMECGRGKGLGGSSLINGMCYIRGNAMDYDNWASKPGLENWSYLNCLPYFRRAEKRDIGENDWHGGDGYLSVTTPKKGNNPLYRAFIDAAQQAGHHETDDLNGYRQDGFGPMDRTVTAKGRRSSTARGYLDVAKTRQNLTIVTHAQTDRILFSGKTATGVTWLRNGKQEQAEARREVLLCAGAINSPQILQRSGVGPEEWLRELDIEVVHALPGVGRNLQDHLEVYMQYGCKKPVSLYPALQWWNQPAIGAEWLFNGTGVGASNQFEAGGFIRSDDQPDWPDLQYHFLPVAINYNGSSPVKQHGFQAHVGPMRSMSRGRIKLTSKHPYAAPSIFFNYMSEERDWVEFRNAVRLTREIMRQPALAEYCGEELQPGINVQSDEEIDAFIREHAETAYHPCGSCAMGTDAMAVVDAEGRVHGMNSLRVVDASIMPQIVTGNLNAPTVMIAEKISDAIRGKAPLPLSEADYYQLSR"]}}, {"location": "[128510:129977](-)", "type": "CDS", "id": "<unknown id>", "qualifiers": {"locus_tag": ["ctg23_126"], "transl_table": ["11"], "translation": ["MADMKRRGLYINGREVPGNGELFTTVNPANGNVLAEITAASQQDIDDAVASAQAGQRIWRSYTPVERSRVLLKAVALLRERNQELAELETADTGKPIGETSAVDIVTGADVLEYYAGLAVAVEGESIPLRDTALVYTRREPLGVCAGIGAWNYPIQIALWKSAPALATGNAMIFKPSEVTPLSVLELAKIFTEAGLPDGVFNVVQGAAAVGQGLSQHTGIAKVSFTGEVNTGKRVMADAALANLKSVTMELGGKSPLVVFEDADLERAVDGAMMANFYSSGQVCTNGTRVFVQRSLLPAFEKRLQEKMAGIHCGDPTDPAVNFGPLVSEGHCQKVVSYLEIGKQEGARLLAGGSRITEGPLAKGCYVQPTVFTDCTDDMRIVREEIFGPVMSILVFDDEDEVIKRANDTEYGLAAGVFTTSLNRAHRVIHQLEAGICWVNSWGESPAPMPVGGYKQSGVGRENGLETLHHYTRTKSILIEMGEYPSAF"]}}, {"location": "[129988:130588](-)", "type": "CDS", "id": "<unknown id>", "qualifiers": {"locus_tag": ["ctg23_127"], "transl_table": ["11"], "translation": ["MPKIGMKAIRQAQLINATLTVIDRVGLADASLALIAKEAGVSTGIVSHYFGDKNGLLDACMRQILSDLYVALEHHRQKAAPDPAAQIRAIIDGNFDVTQIAAPVLKTWLVFWADSLHQPNLHRLQRMNDRRLYSNLTAHFRRVLPEEQARAAGACLAALIDGVWLRMTLAPQPMEQGLDQARMLCYQNLALWLNSAPTP"]}}, {"location": "[131142:132636](+)", "type": "CDS", "id": "<unknown id>", "qualifiers": {"locus_tag": ["ctg23_128"], "transl_table": ["11"], "translation": ["VSTANKKPEVASLNAFKQPRSFYLIFSIELWERFGYYGLQGIMAVYLVKMLGMSEAQSITLFASFSALVYGLVAVGGWLGDKVLGTKRVIVLGTLVLALGYALVAWSGHDISLVYIGMATIAVGNGLFKANPSSLLSTCYEKDDPRLDGAFTMYYMAINIGSFFSMLATPWLAAEFGWSTAFALSFVGMLITLVNFMFFRKWVKNHGSKADFAPLDIRKLLMTLVGIVVMITLATWLLHNQGIARLVLGVIAVGIVLVFAKETFALKGHARRKMIVAFVLMVQAIVFFVLYMQMPTSLNFFAIRNVEHSILGITFQPEQFQALNPFWIMVFSPLLAAIYNKMGDRLPMPHKFALGMVLCSAAFLVLPLGASLANELGIVSVNWLILSYALQSVGELMISGLGLAMVAQLVPQRLMGFIMGSWFLTTAGAAMVAGKVANLMAVPENITDPLLSLHVYGDVFLKIGIVTGVIAVLMMFTAPLLNRMTQDGTPAPQNAND"]}}, {"location": "[132682:133570](-)", "type": "CDS", "id": "<unknown id>", "qualifiers": {"locus_tag": ["ctg23_129"], "transl_table": ["11"], "translation": ["MFHPGELQAQKKAGYQQVKAALYPSMPEQHRLFYQDLQTFYMTVQDDSGYPFAALVQGAPGFITTPDESHFSLLRSAIEAVPYLPALKSGMAFGGLGIDFASRRRNRVNAVVEGFSDNRLQLHVQESFGNCPQYIQRRTLPAQDKRRSLHVEPLYTLDADARYLISAADTFFVASHAPRSQGMGGADISHRGGLPGFITLRQGKLFIPDYSGNRYMNTLGNLLLDPRCALLIMDFHQGAALHIQGRAEILWQSPGEGRVERYWTVEPERILRLRQLLPAAGTDVEYAVSTLAAER"]}}, {"location": "[133572:134190](-)", "type": "CDS", "id": "<unknown id>", "qualifiers": {"locus_tag": ["ctg23_130"], "transl_table": ["11"], "translation": ["MSSLTLYGTGLSGHVHRVSVLLSILGLSASWVEADAEVRQSAGYRALNPLGQVPVLVDGDTVISDSNAILIWLVKRYAPDSGWLPADLLEEVQVHQWLAKAAGEIRYGVASARLIKQFNAPENYASAVYVAKKFLPQLEAHLGDRQWLVGKRATLADLACYAYVACAPEGGIGLHAYPHIQAWLQQTAALPGFITLAPLPLPAEA"]}}, {"location": "[134283:135201](+)", "type": "CDS", "id": "<unknown id>", "qualifiers": {"locus_tag": ["ctg23_131"], "transl_table": ["11"], "translation": ["MDKLDELAVFVAVVQQGSLAAAARTLRRSPPAITRALTALESRFAVNLIERTTRRLSPTPAGLALFERAKGVLEDYQQALNATTRNQLSGRVRLTAPVQFGRQHIAPLVLTFLDRYPDIQIDLMLSDRYQDLIEQGLDMAVRIGQLRDSSLVATEVGQVQRMLVASPDYLTLHGTPLTPAMLIDHHLIASAALTAQREWRFGPEVQQERVRITPRLTVNEVETQLIAARAGKGIARLLSYQVHDDLLRGTLIEILPDFRPPAVPVQLVAQNVKYMPAKVRAFWDLARTSLPELSSLGQQRLPVVN"]}}, {"location": "[135301:135907](+)", "type": "CDS", "id": "<unknown id>", "qualifiers": {"locus_tag": ["ctg23_132"], "transl_table": ["11"], "translation": ["MKLFCKPGACSLSPHIVLRESGLDFTLITVDTKTKKTEQGEDYLRINPKGQVPALQLDDGSVLTEGVAIVQYLADLKPDRQLLAPPGSLTRYHTLEWLNYIATELHKGFSPLFRPTTPDEFKVLSRELLEQKFQYVNAELKEKQWLMGLRFTVADAYLFTVTRWAHALKLNLSGLDALNDWFERVAARPDVIAALKAEGLN"]}}, {"location": "[135953:136814](-)", "type": "CDS", "id": "<unknown id>", "qualifiers": {"locus_tag": ["ctg23_133"], "transl_table": ["11"], "translation": ["MKNILSIQSHTVFGHAGNSAAEFPMRRLGANVWPLNTVQFSNHTQYGHWAGTVMPASHLTEIARGIGDIDRLKTCHAVLSGYLGSAEQGEAILEIVRMVKAANPEAWYFCDPVMGHPEKGCIVAPGVAEFHANASLPASDIIAPNLLELEMLSGRQVADVEQAVAAARELIAKGPKVVLIKHLARAGYRSDRFEMLLVTADEAWHIARPLIDFGVRQPVGVGDLTSGLLLVDLLHGLSLQQALEHVTAAVYEVMLKTHQMGEYELQLVAAQQAIAEPQQHFAAEKL"]}}, {"location": "[136885:138160](-)", "type": "CDS", "id": "<unknown id>", "qualifiers": {"locus_tag": ["ctg23_134"], "transl_table": ["11"], "translation": ["MASSNLIKQLQERGLVAQVTDEEALAERLAQGPIALYCGFDPTADSLHLGHLVPLLCLKRFQDAGHKPVALVGGATGLIGDPSFKAAERKLNTSDTVNEWVDKIRHQVAPFLDFNCGDNSAIAANNYDWFGGMNVLTFLRDIGKHFSVNQMINKEAVKQRLNRDDQGISFTEFSYNLLQGYDFACLNERHGVALQIGGSDQWGNITSGIDLTRRLHQNQVFGLTVPLITKSDGTKFGKTEGGAVWLDAKKTSPYKFYQFWINTADADVYRFLKFFTFLSIDEINALEDEDKNSGKAPRAQYVLAELVTKLVHGEDGLVAAQRITQSLFSGALSELTEQDLAQLAQDGMPGVELENGQDLQQALVNTELAPSRGQARKLIEAKSISINGALQTEAEYAFVEADRLYGKYTLLRRGKKNYSLISWK"]}}, {"location": "[138294:138984](-)", "type": "CDS", "id": "<unknown id>", "qualifiers": {"locus_tag": ["ctg23_135"], "transl_table": ["11"], "translation": ["MRYPYLSEARAMTDSDHLQQIAHLRREYTRGGLRRKDLPANPLTLFEHWLNQAVEAQLPDPTAMSVATVDDQGQPYQRIVLLKHFDERGMVFYTNLGSRKAQQLEINPRISLLFPWHMLERQVMVLGSVERLSTLEVLKYFHSRPRDSQLGAWVSKQSSRISARGILEGKFLELKQKFQQGEIPLPSFWGGYRVNIDSMEFWQGGAHRLHDRFFYQREDDAWKIDRLAP"]}}, {"location": "[139015:139342](-)", "type": "CDS", "id": "<unknown id>", "qualifiers": {"locus_tag": ["ctg23_136"], "transl_table": ["11"], "translation": ["MKKGYIAVAGMLVALSGCSYFQTDSHTPVNTLHYTCGTLPLTVKLDNSKSEVSLILDGQPLVLKQQPAASGTRYSDEHYVFWSKGDSAFIERNDKIIIDDCQLQQPAS"]}}, {"location": "[139405:140524](-)", "type": "CDS", "id": "<unknown id>", "qualifiers": {"locus_tag": ["ctg23_137"], "transl_table": ["11"], "translation": ["MKSGRFIGVMSGTSLDGVDVVMAVIDEHMVAQQASYSHPIPQTLRQQILAICQGQSLTLSQLGQLDTRLGRLFADAVLALLKQQGLSADDITAIGCHGQTVWHEPQGDAPNTLQIGDNNQIAAATGITVVGDFRRRDMALGGQGAPLVPAFHHAVLMHPTERRMVLNIGGIANLSLLLPGQTLRGFDTGPGNMLLDAWIWRQQGKPYDKEGAWGAGGNVAWPLLQQMLSDPYFALSAPKSTGREYFNLSWLEQQLSSFPGLPAQDVQATLVELTATTIAQQVLLSGGCDRLLVCGGGGHNPLLMSRLAAQLAGTEVTSTDQAGISGDDMEALAFAWLAWCTLSGLPGNLPSVTGAREASVIGAIFPANRPFR"]}}, {"location": "[140795:141266](+)", "type": "CDS", "id": "<unknown id>", "qualifiers": {"locus_tag": ["ctg23_138"], "transl_table": ["11"], "translation": ["MMTMRLLIVALAGITLAGCVNDNTLSGDVYSASEAKQIQTVSYGTLVSVRPVQIQGGDDSNVIGAIGGAVLGGFLGNTVGGGAGRSLATAAGAVAGGVAGQGVQGSLNKSQGVELEIRKDDGNTIMVVQKQAVSRYSVGQRVAMASNGSQITVSPR"]}}, {"location": "[141312:141750](-)", "type": "CDS", "id": "<unknown id>", "qualifiers": {"locus_tag": ["ctg23_139"], "transl_table": ["11"], "translation": ["LNTTLGTDLSRLVRIWRSLIDQRLKPLQLTQTHWVTLHNIHQLPPEQSQIQLAKAIGIEQPSLVRTLDQLEEKGLITRSTCANDRRAKRISLTAQAEPIITQVEHVIDATRDDILAGISQPEIDKMVTLIARLEKNILELQGRDE"]}}, {"location": "[141902:142136](+)", "type": "CDS", "id": "<unknown id>", "qualifiers": {"locus_tag": ["ctg23_140"], "transl_table": ["11"], "translation": ["MTSILTAASPITELVLGDSLFFPPLFKVVLLGFFLWLLLHPLLRDWMYSGEIWHPTLLDLSLFTLCIAASLGLLIVG"]}}, {"location": "[142140:142998](+)", "type": "CDS", "id": "<unknown id>", "qualifiers": {"locus_tag": ["ctg23_141"], "transl_table": ["11"], "translation": ["MKLNYLRYFSTVFFFAAALCAGWWMWNYYMQSPWTRDGKVRAELVSITPQVSGRIVELDVEDNQFVTKGTRLFTLDDKPYRIAVLNAEAQLAKAQSDLIKAQHEAHRRQNLGRNVISEEALDVANLNVKAMEANVKAAQAEEDRARWNLSQTVVFAPTDGWINNLETRIGNYATTGSPLFVLVDSHSFYVMGYFEETKLRHIRTGARANITLYSNDQPLTGVVQSIGRAIYDQSIESDSGLVPDIKPNVPWVRLAQRVPVRIRLTHLPPAITLVAGTTCTISVQQ"]}}, {"location": "[142994:145001](+)", "type": "CDS", "id": "<unknown id>", "qualifiers": {"locus_tag": ["ctg23_142"], "transl_table": ["11"], "translation": ["MSRLNLSWLQWQQLPWNKATAAQWRYALRNTIAMCLALSIAYGLQLDEPYWAMTSAAVVSFPTVGGVISKSLGRIVGSMLGATAALVIAGHTLDEPWLFAVSIASWLALCTWISNHYQNNVAYAFSLAGYTAAIIAFTCVNEVEIDSIWTITQARVCEVISGILCGALMMMILPSTSDGETLIHSLKEMHSKLLAHATEMLNKEDTSTIRQAHENVIGEILTMNLLRIQAFWSHYRFRRQNNVLNYVLHQQLRLTSIISSLRRMLLNWENPPENLFVTLHQLLEAMAKGEKDKYYLAQILYRAAPMDTTDYRHRAFWEQLRYFCWLYLNIARWLRQFERADNHTDLTPPVVPSLAREADGAEASWNALRTFCVIFFGTSFWITTQWDSGDSALTLAAISCVLYSSSASPVSSATLLIKTLVLLSLFSFVMKFAFMIQVTVLWQFLIVLFPLLITMQLIKLQDKKRAALWGQLVVFMGSFLSVTNPPTYDFSGFVNDNLAKVCGVAMVWLAFCILRPSSDKHRSRRHIRALRSEFVDQLGRRPRLSQNSFESLVYHRINQLKNSRNDQAHLWLMRWGVVLLNCSHIAWNLRNWKTPSSALANIRDAVLHDLQSIISERGIHPIPLNDTLKTLQQRIDILRDTHEDQGIDLAGIIWRLYCSLSRLQTTST"]}}, {"location": "[145039:145936](-)", "type": "CDS", "id": "<unknown id>", "qualifiers": {"locus_tag": ["ctg23_143"], "transl_table": ["11"], "translation": ["MLQRVQIAPQGPSFSPLVMGYWRLMEWGMTSQQLVQFIEQHLECGISTVDHADIYGGYQCEAEFGKALRLQPSLRQRLELVTKCGIATTAKPDNALGHYVTDAAHIMTSAENSLRYFNTDYLDLLLIHRPDPLMEADEVASAFQQLHQSGKVKHFGVSNFTPAQYSLLQSRLPFTLVTNQVEISPVHQPLLLDGTLDQCQQMRVRPMAWSCLAGGTMFSAPEFQPLRDELLLIQQETGAENIEQLIYAWILQLPSKPLPIIGSGKIERVSAAARAVNVTLTRQQWFRIRKAALGFDVP"]}}, {"location": "[146023:146263](-)", "type": "CDS", "id": "<unknown id>", "qualifiers": {"locus_tag": ["ctg23_144"], "transl_table": ["11"], "translation": ["VAEQLEFFPVPSPCRGICQVNERGYCRGCLRSREERFNWMTYNDAQKRDVLRLCRLRLQRQRRGENPDIPDQPEQPTLF"]}}, {"location": "[146305:147220](-)", "type": "CDS", "id": "<unknown id>", "qualifiers": {"locus_tag": ["ctg23_145"], "transl_table": ["11"], "translation": ["MEKLNRMAVFATVVSEGSLAAAARRLGMSPSAVSQHLRALEQAVGVPLLHRSTRKLTLSEAGAAFYPGCEAMLHHALEAEKRLAEMRDTLSGELRISATVGIGGQPLCSALSPLLQQNPGLKLRIIATDNVLDMIEHRIDIALRFSRQLSDANIIAHPLAEWPMVICAAPAYLSRYGVPQTPQALSAHRWIHGHRTHRHIDFHHPREGALTLRLAEGQVVSDSMNVMRAFTVAGMGLSLQPLQEIQEELHSGQLMVLLPEWRASPLKLTALTLERVLPEKSQQALRALRDYFSKNHRVTLADMG"]}}, {"location": "[147321:147966](+)", "type": "CDS", "id": "<unknown id>", "qualifiers": {"locus_tag": ["ctg23_146"], "transl_table": ["11"], "translation": ["MKITIIGATGFVGPDVVKEALARGHQVTALSRSGKNLPSDPQLTVVTGDIHDSAWLSGVLKGQDAVISAYNPGWAESDLFEKFTRGSQQILQAVKSSGVKRILVVGGAGSLEVAPGVELVDTEAFPANIKPGALGARALRNQLQAEEQALEWTYLSPAAFLEPGPRTGQFRLGTTSLLMDGDKPASVSVADLAVAILDEIEHPQHIRQQFTVAY"]}}, {"location": "[148073:149711](+)", "type": "CDS", "id": "<unknown id>", "qualifiers": {"locus_tag": ["ctg23_147"], "transl_table": ["11"], "translation": ["MKRLNKLRCNEITFNVCAALFFALILNSIFLLRAWEIIPYQGLHDYLYAATLPLVLFCAFLVIFNVAALPWLRKPLLVILIVASAAANYFMYSFGTVIDTNMIQNVFETDLQEATSLFSVKYLLWLLLLGVLPAAIMLLTRIENNRPWWMAIVWRAVTSLSAILVVLLVAALFYKDYASMIRNNKGLVKMITPANVVSSIGHYTDNRWFAGDQALIKIGQDARKGPQLAGEQKKTLVIFVLGETARAENFSLGGYTRETNPKLKRDNVIYYRNATSCGTETAISVPCMFSNMPRQQYDAGRAHHQEGLLDVMAHAGVNVLWRENDGGCKGACDRVPHTDMTKWKVSALCKSDYCLDDVLLHRLSNYIDSVKDDTVIVLHQMGSHGPAYYLRYPDALRQFTPTCDSNQIQDCDPQALVNTYDNSILYTDSMLDSTINLLKSYSDKYNVAMVYLSDHGESLGEHGMYLHGAPYVFAPSQQTHIPFLLWMSPDYATAFGIDQQCLQRQAQTDDVSQDNIFHTLLGMMNVQTREYQPSLDMIRSCRKSS"]}}, {"location": "[149749:150340](+)", "type": "CDS", "id": "<unknown id>", "qualifiers": {"locus_tag": ["ctg23_148"], "transl_table": ["11"], "translation": ["MNKTTRFDTREHLLDTGELLCLQRGFNGMGLIELLKQAEVPKGSFYYYFASKEVFGVAMLERYFARYHQRLQDYLDDHQDDSRQRVLDYYHQSLSYCEESSFAGCLSVKLSAEVCDLSEAMRSALHAGSTALMDTLKASLERAQQQQTLHADVNSAACAQTLYTLWLGASLQSKICRDNAPLLNAWQEMTRILRIA"]}}, {"location": "[150384:151485](+)", "type": "CDS", "id": "<unknown id>", "qualifiers": {"locus_tag": ["ctg23_149"], "transl_table": ["11"], "translation": ["MKLNTLFTPLKTGAITVPNRIFMAPLTRLRSIEPGDIPTPLMGEYYRQRATAGLIITEATQISFQAKGYAGAPGLHSSEQMSAWKAINAGIHQDGGHSAVQLWHTGRISHASLQPEGKDPVSASAINAETRTSLRDAEGKPVREATSTPRALATAEVAGIVGDFRQAVINAREADFDLVELHAAHGYLIHQFLSPASNQRDDQYGGSIENRTRFALEVVDAAIAGWSADRIGIRISPLGPFNGLDNGEDQEEAALYFIAELAKRQLAYLHISEPDWAGGKPYTREFRQAIRAVYPGVIVGAGGYTAEKAEALIGQGLIDAVAFGRSYIANPDLVARLQNDAPLNEPKPETFYGGGAEGYTDYPFLG"]}}, {"location": "[151572:151980](+)", "type": "CDS", "id": "<unknown id>", "qualifiers": {"locus_tag": ["ctg23_150"], "transl_table": ["11"], "translation": ["MRLLHTMLRVGDLQRSVDFYTKVLGMRLLRTSENTEYKYTLAFVGYTEESEGAVIELTYNWGVDKYDLGNAYGHIALGVDDVAATCDRIRNDGGNVTREAGPVKGGTTVIAFVEDPDGYKIELIENKQAGNGLGH"]}}, {"location": "[152082:152745](+)", "type": "CDS", "id": "<unknown id>", "qualifiers": {"locus_tag": ["ctg23_151"], "transl_table": ["11"], "translation": ["MSESNELNTLSSRFRGFYPVVIDVETAGFDAKTNALLEIAAVTLKMNDDGWLEKDETIHFHVEPFVGSVLQPEALAFNGIDPENPLRGAVSEHEALHAIFKLVRKGIKESGCSRAIMVAHNATFDLNFMNAAAERASLKRNPFHPFVTFDTAALSGLVLGQTVLAKACTAAGMPFDNAQAHSALYDTLQTADLFCELVNRWKRLGGWPLPVDAESDDSEE"]}}, {"location": "[152822:153161](-)", "type": "CDS", "id": "<unknown id>", "qualifiers": {"locus_tag": ["ctg23_152"], "transl_table": ["11"], "translation": ["MSTVEKIQRQISENPILLYMKGSPKLPSCGFSAQAVQALSACGERFAYVDILLNPDIRAEMPKYANWPTFPQLWVDGELVGGCDIIIEMYQRGELQQLIKETAQKYPSDAAE"]}}, {"location": "[153147:153321](-)", "type": "CDS", "id": "<unknown id>", "qualifiers": {"locus_tag": ["ctg23_153"], "transl_table": ["11"], "translation": ["MIRKCYFVSLFCLLVTFLPLSHVKMSFSSPGQNRYNKQAAPSLHTMYRIEEDIYEYC"]}}, {"location": "[153537:154419](+)", "type": "CDS", "id": "<unknown id>", "qualifiers": {"locus_tag": ["ctg23_154"], "transl_table": ["11"], "translation": ["MGTMRLLITLFILAFTQLFFNMAHASPHAPINAKQQKAESNTARVDDRRKRRPVKATSTKKVKEPVSKKAKETAKKEPSKSARLLLAKKLKEKEKKKTSVAPVRNAKVEKKTLSKKLAASKKADKKHYGRQRAGSKATDDDNDALNAPLKLSKAHRARYQKARETAMNKLMGQLGKPYQWGGTSPKTGFDCSGLVWYAYKDLVKFKIPRTANEMYHLRDAASIKRDQLEKGDLVFFRINGRGTADHVGVYLGGGKFIQSPRTGKDIQVSALSEDYWQEHYIGARRMMTPKTIR"]}}, {"location": "[154461:154551](-)", "type": "CDS", "id": "<unknown id>", "qualifiers": {"locus_tag": ["ctg23_155"], "transl_table": ["11"], "translation": ["MNTDMKMTALTVVGSLLMIIAFSFTAVMH"]}}, {"location": "[154845:155871](+)", "type": "CDS", "id": "<unknown id>", "qualifiers": {"locus_tag": ["ctg23_156"], "transl_table": ["11"], "translation": ["MATIKDVAKRAGVSTTTVSHVINKTRFVAEETREAVWVAIKELHYSPSAVARSLKVNHTKTIGLLATSSEAPYFAEIIEAIENRCFAKGYTLILGNAHNDLQKQQAYLSMMAQKRVDGLLVMCSEYPDTLISMLEDNRNIPMVVMDWGESRGDFTDTVLDNAFEGGYLAGRYLIERGHRDIGAIPGQLERNTGGGRHAGFLKALAEAGITLRDEWLVQGDFEPESGYRAMQQILSQKQRPTAIFCGGDIMAMGAICAADEMGLRVPQDISVIGYDNVRNARYFTPALTTVHQPKERLGETAFDMLLDRITSKREDPQTIEVHPSLIERRSVADGPFRDYRR"]}}, {"location": "[155867:156800](-)", "type": "CDS", "id": "<unknown id>", "qualifiers": {"locus_tag": ["ctg23_157"], "transl_table": ["11"], "translation": ["MWSEHSLEVVDAVARTGSFTAAAAELHRVPSAVSYTVRQLEAWLAVSLFERRHRDVELTDAGRVFIEEGRAVIKKMLATRTRCQQVANGWRGQINIAVDRIVRPARTRQLVVDFYRHFPDMELHIMPEVFNGVWDALADGRVDVAIGATQAIPVRGRFAFRDMGSLNWRCVVKTSHPLLSHEGPLSETLIREWPSLVLEDTSRALPKRTTWTLDNQRRLVVPDWESAFDCLRAGLCVGMVPGHFAQPWLQQGVLGEVTLTSPFPDSPCYLSWSEQSASPALSWLLDYLGSTETLNAEWLSEHPGQWQVSD"]}}, {"location": "[156913:158125](+)", "type": "CDS", "id": "<unknown id>", "qualifiers": {"locus_tag": ["ctg23_158"], "transl_table": ["11"], "translation": ["MRSKGFMIYLALLSMLGFLATDMYLPAFGVMQHDLQTEAGAISASLSIFLAGFACAQLVWGPLSDRIGRKPVLMMGLSLFAVGCAAMLWVESAFWLLIVRFVQAVGVCAAAVSWQALVVDRYSGPRANRVFATIMPLVALSPALAPLLGAWLLQHFSWRSIFVVLLLLSLALLIPTLRLPSRPVDDHGVVKPRTPGFLTLLKSPIYSGNVAIYAACSASFFAWLTGSPFILGNLGLSPADIGLSYVPQTVAFLVGGFSCRALLNHFAGRQLLPWLLAFYSVSILAIYFVSLQPQPSLFALLLPFCGMAMANGAIYPIVVSSALLPFPQATGKAAALQNMLQLGLCFFASLAVSTWIESPLQTTTLVMAGTIVLAVVGYIVQRLAEQKQPHLTAPGQVESCKNT"]}}, {"location": "[158437:159586](+)", "type": "CDS", "id": "<unknown id>", "qualifiers": {"locus_tag": ["ctg23_159"], "transl_table": ["11"], "translation": ["MSSSCIEEVSLDDNPWYRIVQEMLSQANIEINGSRPWDIQITNPDFFKRILQEGSLGLGESYMDGWWECERLDIFFQRVLQSKLDQQLPHHFRDTLRVVASRLTNLQTRKRAWIVGKEHYDLGNDLFTHMLDPYMQYSCGYWKEARTLEDAQEAKLQMICEKLQLEPGMSLLDIGCGWGGLAEYAARHFSVNVVGVTISAEQQKLAQQRCEGLNVTILLQDYRDLSEQFDRIVSVGMFEHVGPKNYATYFDVVNRNLKPEGIFLLHTIGANKTNNDVDPWIDKYIFPNGCLPSVRHIAAASEPWFVMEDWHNIGADYDVTLMHWYQRFLSAWPQLSDKYGERFKRMFTYYLNACAGAFRARDIQLWQVVFTHGKQGGLRVAR"]}}, {"location": "[159636:160302](-)", "type": "CDS", "id": "<unknown id>", "qualifiers": {"locus_tag": ["ctg23_160"], "transl_table": ["11"], "translation": ["MFTGIVQGTAEVLDIDEKPNFRTHVIRMPEALLPGLELGASVSHNGCCLTVTEVDGDRVSFDLVKETLRITNLGDLKVGDTVNVERAAKFSDEIGGHLMSGHIMTTAEISKILTSENNREIWFKPQDASQMKYILHKGFVGIDGISLTVGEVTRTKFCVHLIPETLMRTTLGSKRLGHRVNIEIDPHTQAIVETVERVLAQREAALLAAAVSEQQAESPEE"]}}, {"location": "[160586:161960](+)", "type": "CDS", "id": "<unknown id>", "qualifiers": {"locus_tag": ["ctg23_161"], "transl_table": ["11"], "translation": ["VQKYLLEARQLLALAIPVILAQVAQTSMGFVDTVMAGAVSATDMAAVAVGTSIWLPSILFGHGLILALTPVVAQLNGSGRRERIAHQVRQAYWLAAMVSVLIMVVLYNAGYLIGAMHNVDPELSRKAVGYLHALLWGAPGYLFFQVARNQCEGLSKTKPGMVMGFLGLLVNIPVNYVFIYGHFGMPALGGIGCGVATASVYWVMFIAMKAWVNRAKSMRDIRVEGRFSPPDWKALRRLTGLGLPVALALFFEVTLFAVVALLVSPMGIVKVAGHQIALNFSSLMFVLPLSLGVATTIRVGFRLGQGSVEQAKVAAWTAQGVGICMACLTALFTVTFREEIALLYTDNPEVITLAAQLMFLAAVYQFSDSIQVIGSGILRGYKDTRSIFFITFVAYWILGLPSGYVLAMTDWVVPAMGPSGFWTGFIIGLTSSAVMMIWRMRRLQRQPAEMILTRAAR"]}}, {"location": "[162879:164292](+)", "type": "CDS", "id": "<unknown id>", "qualifiers": {"locus_tag": ["ctg23_162"], "transl_table": ["11"], "translation": ["MKKTKIVCTIGPKTESEEMLTNLLDAGMNVMRLNFSHGNYEEHGQRITNLRSVMSKSGHQAAILLDTKGPEIRTMKLEGGNDASLKAGQTFTFTTDQTIIGNADTVAVTYAGFASDLKIGNTVLVDDGLIGMEVIEVTESTVVCKVLNNGDLGENKGVNLPGVSIQLPALAEKDKLDLIFGCEQGVDFVAASFIRKRSDVIEIREHLKAHGGEHIQIISKIENQEGLNNFDEILDASDGIMVARGDLGVEIPVEEVIFAQKMMIKKCNRARKVVITATQMLDSMIKNPRPTRAEAGDVANAILDGTDAVMLSGESAKGKYPLESVTIMATICERTDRVMKSRIDSQHDNRKMRITEAVCRGAVETAEKLESPLIVVATEGGKSAKSIRKYFPNATILALTTNEQTSRQLLLSKGIITSVVKEIASTDDFYRLGKEAAEASGYAQKGDVVVMVSGALVPSGTTNTASVHVL"]}}, {"location": "[164596:164833](+)", "type": "CDS", "id": "<unknown id>", "qualifiers": {"locus_tag": ["ctg23_163"], "transl_table": ["11"], "translation": ["MNRTKLVLGAVILASTMLAGCSSNAKIDQLSTDVQTLNAKVDQLSNDVNAIRSDVQAAKDDAARANQRLDNQAHSYRK"]}}, {"location": "[164939:165971](-)", "type": "CDS", "id": "<unknown id>", "qualifiers": {"locus_tag": ["ctg23_164"], "transl_table": ["11"], "translation": ["MKLFYRFAGISVLTFLAGMHAVSATEYPLPPDNSRLIGENTTFVVPNDGQPLESVAAKYKVGLLGLLEANPGTDPWLPKAGSQLTIPTQMLLPDTKREGIVVNVAELRLYYYPKDENKVIVYPIGIGQLGANTPAMVTSISQKIPNPTWTPTPNIRKRYAAEGKTLPVTVPAGPDNPMGLFALRLAYGKQHYLIHGTNADFGIGMRVSSGCIRLRPDDIEALFNSVPKGTRVQIINQPVKYAVEPDGKRYLEVHQPLSHSEKDDPQTMPIALTVAAKKFINSDASDRVVIKAAIERRAGMPVLVNEGEKVDGNRELPVNEDKQHPAASDGKSAPVTSIGAGGA"]}}, {"location": "[166110:166533](-)", "type": "CDS", "id": "<unknown id>", "qualifiers": {"locus_tag": ["ctg23_165"], "transl_table": ["11"], "translation": ["MATLPDKDKLVRNFNRCANQEEKYLYIIELGARLSGEAETLQQPENIIPGCQSQVWIVVDTDETGCVRLQGDSDAALVKGLIAIVFALYQKMTPQEIVDFDVRPWFADLSLTQQLTPSRSQGLEAMIRAIRKKALILTQP"]}}, {"location": "[166600:167821](-)", "type": "CDS", "id": "<unknown id>", "qualifiers": {"locus_tag": ["ctg23_166"], "transl_table": ["11"], "translation": ["MSFDLARVRAEFPLLAREVNGQPLAYLDSAASAQKPQAVIDAESRFYEHGYAAVHRGIHTLSAEATTEMENVRTQAAQFLNAASAEEIVFVKGTTEAINLVANSWGGSQLQPGDNIIITEMEHHANIVPWQMVAQRTGAEVRFIPLTANGELDIAQLPVLMDSRTRLLAVTQVSNVLGTENPVKALVAQAKAAGVVTLIDGAQAVMHHQVDVQDLDCDFYVFSGHKLYGPTGIGILYGRKALLDQMSPWEGGGAMIATVSLTKGTTFAAAPWRFEAGSPNTGAIIGLGAAIKWVSDLGLDVIAEREQQLMRYALDKLAAVPDLVIYGPQQRAGVIAFNLGKHHAFDVGSFLDQYGIAIRTGHHCAMPLMQHYEVPAMCRASFVLYNSEEEVDRLAAGLTRIHRLLG"]}}, {"location": "[167817:169098](-)", "type": "CDS", "id": "<unknown id>", "qualifiers": {"locus_tag": ["ctg23_167"], "transl_table": ["11"], "translation": ["MAGLPTKSDNALQQWHHLFETRGESRSLQAQQHWQQLLRLGLPTRKQENWKYTPLDQLLGHQFVLPQPAELNTDAIDDVALAIDAVRLVFVDGRFAPALSDSEYDLFAIQVTQAAERRELSAPIQPEVFLHLTESLAEEVTTIQLARGKAAARPLYLLHISSGSAAGEMNTSHYRHHLVLEEASEATVIEHYVTLNASTHFTGARFTADVGNNAQLTHYNLCFEDQSSYHFSHNDLMLGRDVRVQSHSFLLGAGLTRHNTSSKLEGEGSDLVINSLMLPLDKEVCDSRTYLEHNKGHCQSRQLHKTIVRDRARAVFNGHIKVAKYALKTDGQMSNNNLLLGRLAEVDTKPQLEIYADDVKCGHGATIGRIDEEQMFYLRSRGIDEAAAQRMIIYAFAAELTEAISDETLKEAVMQRIAQRFPGGLQ"]}}, {"location": "[169072:169819](-)", "type": "CDS", "id": "<unknown id>", "qualifiers": {"locus_tag": ["ctg23_168"], "transl_table": ["11"], "translation": ["MLSIKDLQVSVEDKAILRGLNLEIKPGEVHAIMGPNGSGKSTLSATLAGREDYEVTGGSVEFKGKDLLELAPEDRAGEGIFMAFQYPVEIPGVSNQFFLQTSVNAVRKYREQEALDRFDFQDFIEDKIQLLKMPEDLLTRSVNVGFSGGEKKRNDILQMAALEPDLCILDETDSGLDIDALKIVANGVNNLRDGKRSFIIVTHYQRILDYIQPDFVHVLYQGKIVKSGDFSLVKQLEEQGYGWLTDQE"]}}, {"location": "[169869:171363](-)", "type": "CDS", "id": "<unknown id>", "qualifiers": {"locus_tag": ["ctg23_169"], "transl_table": ["11"], "translation": ["MSRNTEASDDVQVWEGSPQNYKEGFFTQLQTEEFEHGINEDVVRAISAKRNEPEWMLEFRLKAFAAWLEMEEPHWLKANYKKLDYQDYSYYSAPSCGNCDDSCASEPGATQASGTDAPNYLTQEVEDAFKQLGVPVREGQEVAVDAIFDSVSVSTTYRDKLAKEGIIFCSFGEAIHEHPELVQQYLGTVVPANDNFFAALNSAVASDGTFVYIPKGVRCPMELSTYFRINAAKTGQFERTILIADEGSYVSYIEGCSAPVRDTYQLHAAVVEVIIHKDAEVKYSTVQNWFSGGDSEGGILNFVTKRALCEGANSKMSWTQSETGSAITWKYPSVILRGDNSIGEFFSVALTSGRQQADTGTKMIHIGKNTKSTIISKGISAGTSQNTYRGLVKIMPTATNARNFTQCDSMLIGAECGAHTFPYVEVRNNTAQLEHEATTSRIGEDQLFYCLQRGISEDDAISMIVNGFCKDVFSELPLEFAVEAQKLLAISLEHSVG"]}}, {"location": "[171368:171743](-)", "type": "CDS", "id": "<unknown id>", "qualifiers": {"locus_tag": ["ctg23_170"], "transl_table": ["11"], "translation": ["MQSANPATFSPDEYIWKGLTLTDSAAKQIINLAAGDPEIKGLKLGVKTSGCAGFGYTMDMAKESAADDLVFSHNGALLFVPLQAMPYIDGTEVDFVREGLNQIFKFNNPKAQHACGCGESFGVE"]}}, {"location": "[172134:172539](+)", "type": "CDS", "id": "<unknown id>", "qualifiers": {"locus_tag": ["ctg23_171"], "transl_table": ["11"], "translation": ["MNLSMSAWLQHKIDEYTFSVRDITVDFYMAQAKLNRPDCSIEQLRKFNDTCLDMAELCQLNGDDQSYLHALGKLHQRLVVELSNTDRERLFRMQAWQLARHSLSRLCHQLAMNGEWDKATVLQSEFVKHASWIM"]}}, {"location": "[172602:173016](-)", "type": "CDS", "id": "<unknown id>", "qualifiers": {"locus_tag": ["ctg23_172"], "transl_table": ["11"], "translation": ["MAIWQREATLEQLNLRSQNTMVDHIGIRFTVLAEDRIEAVMPVDQRTRQPFGLLHGGASVVLAETLGSMAGYLCTEGEQQVVGLEINANHLRAAREGEVRGVCRSVHLGRRHQVWQIEIFDNNNRLCCTSRLTTAVI"]}}, {"location": "[173015:176072](-)", "type": "CDS", "id": "<unknown id>", "qualifiers": {"locus_tag": ["ctg23_173"], "transl_table": ["11"], "translation": ["MIPQISQAPGLVPLVLSFLDALKQDGFTGDTATSYADRLIMSTDNSIYQLLPDAVIFPRSTADVALIARLAADSRFDSLTFAPRGGGTGTNGQSLNQGIVVDMSRHMKRILDINVEEGWVKVEAGVIKDQLNDYLKPFGYFFSPELSTSNRATLGGMINTDASGQGSLVYGKTSDHVLGLKAVLLGGEVLDTYAMPVSEAEIRAQAPGAEGNIYRVVLDRCREQRDVIIDKFPKLNRFLTGYDLRHVLSDDLQQLDLTRILCGAEGTLAFIAEATLDITPIPKVRRLVNIKYDSFDSALRNAPFMVEAKALSVETVDSKVLNLAREDIVWHSVSELITDIPDKEMLGLNMVEFAGNDKSLIDSQVESLCQRLETLMSLREGGVIGYQLCDDVSGIERIYGMRKKAVGLLGNAKGRAKPIPFVEDTCVPPQNLADYIVDFRALLDGHNLSYGMFGHVDAGVLHVRPALDMCDPQQEMLMKQISDEVVALTARYGGLLWGEHGKGFRAEYSPAFFGEVLYNELRRIKAAFDPANRLNPGKICAPLGVDDPMLKVDAVKRGTYDRQIPVNVRTDWRGAMECNGNGLCFNFDVKSPMCPSMKITSNRMHSPKGRATLTREWLRLLAEQGVDPLVLEQQLPSKGISLRGMIQRTRNSWQAKRGQYDFSHEVKDAMSGCLACKACSTQCPIKIDVPGFRSRFLQLYHTRYLRPASDYLVATVESYAPLMAKAPKTFNFFLRQPWVKSLSKRHIGMVDLPLLSSPTLKQQLAGHRASGTTLEDLEQMSAEQRARTVLVVQDPFTSYYEAQLVADFVQLIEKLGFTAVVLPFSPNGKAQHIKGFLQQFARTAQKTADFLNRVAQLKMPLVGVDPALVLCYRDEYKQVLGDKRGDFHVQLVHEWLHTALATRDAQPAAEGESWYLFGHCTEVTALPGSIKQWETIFARFGARLENVSVGCCGMAGTYGHEAKNLENSLGIYALSWQNALQKLPRQRCLSTGYSCRSQVKRIEGSGIRHPLQALLEIL"]}}, {"location": "[176313:177438](+)", "type": "CDS", "id": "<unknown id>", "qualifiers": {"locus_tag": ["ctg23_174"], "transl_table": ["11"], "translation": ["MKNAQKGWDLPQIVFSLLFISLTIVACFWVVQPFILGFAWASMVVIATWPLMIKIQGLLWGRRGLAVLVMTLLLILVFIIPVAVLVNSLIENVPPLLSWLSSGHLQMPDLHWLRSIPLVGRKLYSAYHNLLAGGGSALITQVQPYIGRTTGFFFAQAGHFGRFMMHLGLMLLFAVLLFWRGEQVGHGIRHFAFRLASRRGDAAVLLAGQAIRAVALGVVVTALVQGVLGGIGLAISGIPYATILTVLMILSCLVQLGPLIVLVPAIIWLYWSGDTTWGTVLLVWSCVVGTLDNVLRPMLIRMGADLPMILILSGVIGGLIAFGMIGLFIGPVVLAVSYRLVSVWVHESPAPEEDPLAVVEELAEIEAEAHQPKA"]}}, {"location": "[177942:180321](-)", "type": "CDS", "id": "<unknown id>", "qualifiers": {"locus_tag": ["ctg23_175"], "transl_table": ["11"], "translation": ["MSNKGQLPLVLWYNQLGMNDVDRVGGKNASLGEMITNLSSLGVSVPNGFATTSEAFNLFLDQSGVNQRIYDLLDKTDIDDVDELAKAGKQIRQWVVETPFTPELEQAIHEAYNQLSADDADASFAVRSSATAEDMPDASFAGQQETFLNVQGYDAVLIAVKHVYASLFNDRAISYRVHQGYDHRGVALSAGVQRMVRSDLASAGVMFTIDTESGFDQVVFITSALGLGEMVVQGAVNPDEFYVHKPTLAAGRPSIVRRNMGSKKIRMVYADSQEHGEQVRIEDVPEAERDRFSLTDKEVEALAAQAVQIEKHYQRPMDIEWAKDGHTGKLFIVQARPETVRSNGSVMERYTLQGNGKVVVEGRAIGHRIGAGEVKVIHDISEMNRIEKGDVLVTDMTDPDWEPIMKKASAIVTNRGGRTCHAAIIARELGIPAVVGCGNATDILKDGHKVTVSCAEGDTGYVYDELLDFEVKSSQVDEMPSLPLKIMMNVGNPDRAFDFACLPNEGVGLARLEFIINRMIGVHPKALLEFDQQTPELQKQIRTMMKGFDDPIEFYIGRLTEGIATLGAAFAPKRVIVRLSDFKTNEYANLVGGERYEPEEENPMLGFRGAGRYVADSFRDCFALECAAVKRVRNDMGLTNVEIMVPFVRTVAQAKAVVEELERQGLKRGENGLKIIMMCEIPSNALLADEFLQYFDGFSIGSNDMTQLALGLDRDSGVVSELFDERNDAVKALLSMAIRAAKKQGKYVGICGQGPSDHEDFAAWLMEEGIDSLSLNPDTVVQTWLSLAELKK"]}}, {"location": "[180794:181628](+)", "type": "CDS", "id": "<unknown id>", "qualifiers": {"locus_tag": ["ctg23_176"], "transl_table": ["11"], "translation": ["MDVNAERSVFYISDGTAITAEVLGHAVLSQFPVATQSVTLPFVENVQRAQAVKAQINALYQQSGVRPLVFISVISPEIREIILQSDGFCQDIVQSLVAPLQQELGVDPAPVANRTHGLTANNLGKYDARIAAIDYTLAHDDGISLRGLEDAQVILLGVSRCGKTPTSLYLAMQFGIRAANYPFIADDMDNLKLPPALKPFQNKLFGLTIDPERLAAIRQERAENTRYASMRQCRLEVGEVEALFRTHQIRYLNSTNYSVEEIATKILDIMGLTRRMY"]}}, {"location": "[181664:182822](+)", "type": "CDS", "id": "<unknown id>", "qualifiers": {"locus_tag": ["ctg23_177"], "transl_table": ["11"], "translation": ["MQFPCCFTVEIIAVWFKVNAITSRYSCRCEDKILEIPMNKTDELRTARIDSLVTPAELQAQLPITSAIIENVTASRKRIARILSGEDPRLLVVVGPCSLHDPVAALEYAERLNVLRDKYQSRLEIVMRAYFEKPRTVVGWKGLISDPDLDGSFRINHGLAVARKLLLDINTLGMPTATEFLDMVIGQFIADLISWGAIGARTTESQIHREMASALSCPVGFKNGTDGNTRIAVDAIRAARVSHMFLSPDKRGQMTIYQTSGNPSGHIIMRGGKAPNFHPADIAAAVAHLREFHLPEHLVIDFSHGNCLKQHRLQKEVSTSVAQQIRDGSRAIAGVMIESFLQEGTQKVTAETPLVYGQSITDPCLGWDDTASVLAQLADAVDSRF"]}}, {"location": "[183070:184102](+)", "type": "CDS", "id": "<unknown id>", "qualifiers": {"locus_tag": ["ctg23_178"], "transl_table": ["11"], "translation": ["MTAHYQQYSELKEQHPKKYARDLAALMGISEAELTAARVGHQAQPLRPAMRELLHALEAVGETKCITRNEYAVHEHLGVFSNIHINEHAGIVLNPRALDLRVFVNQWASVFHLQEMTGHGERQSIQFFDQHGDAVLKVYATENTHSEAWQQLIADYRAEPVTSLSVSPATPAAFADEIDGATLETEWRAMTDVHQFFRLLKKHNASRQQAFHAVSDDLAQQVSNQSLATLLETVRQDGNEIMIFVGNRACVQIFTGQIEKLMPMHGWLNIFNPAFTLHLQDQLIAESWITRKPTADGIVTSLELFAADGTQIAQLYGQRSEGQPEQTQWREQLAALSTEGATV"]}}, {"location": "[184098:184923](+)", "type": "CDS", "id": "<unknown id>", "qualifiers": {"locus_tag": ["ctg23_179"], "transl_table": ["11"], "translation": ["MKSRLFALIALSLAFHAAAAERIVSIGGDVTQIIYALDAQQELVARDSTSLHPEVVKKKLPDVGYMRQLNAEGILALKPTLVIASELAKPALALQQVEQNGVKVVDVTGKTDISAINEKIQTIATTLHREEAGKALQEKVRKQLASVPTNPLPVNVLFILAHQGMGAMGAGRDTSADAAIRAAGLQNAMSGIQRYQPLSQEGVIASAPQLIVATRDGIRTLGGEDNLWKLPGLALTPAGKNHQLLVVDDMALLGFGIDTPAAILKLRQIAETLK"]}}, {"location": "[184958:185921](+)", "type": "CDS", "id": "<unknown id>", "qualifiers": {"locus_tag": ["ctg23_180"], "transl_table": ["11"], "translation": ["MLLLLVLGVSAANIGAMHLSLPMLWDAGTDSRLWQIWFTIRLPRVLLAVMVGGALALSGCVMQGLFRNPLADPGLLGISSGAALAVAISIVLSLSLHGVLNLYQPLFAAFIGSLAVTLVIFLLSRQGLTGLSRLLLVGIAINALCGAAVGVLSWISNDQQLRQLSLWGMGSLGQAQWPTVLVCASVVLPCMVLVQRLATRLNLLQLGEEEAHYLGVDVPRTQRYLLVLSAFLVASAVAVSGVIGFIGLVVPHLMRFCLGGDHRWLLPSSLLSGAILLLLADTLARTVVAPAEMPVGLLTSLIGGPWFLWLILRRRGGLNG"]}}, {"location": "[185913:186690](+)", "type": "CDS", "id": "<unknown id>", "qualifiers": {"locus_tag": ["ctg23_181"], "transl_table": ["11"], "translation": ["MADALIASGLSYQLDTRWLIDDISLTLHPGELVSLIGPNGAGKSTLLRLLTGFITPQRGSCVLNDQPLAEWSAARLSQQRAVMRQQSSMAFPLSVVDVVAMGRAPWPGSAQQVVKEVMALTGCDGLAERDYLQLSGGEQQRVQLARALAQLWRPDGPQGWLFLDEPTSALDLYHQQHLLRLLSQLTKQYPLSVCCVLHDLNLASLWSDRVMLLAGGKLVAEGSPAQVLDEATLTRWYHADVMVHPHLIEGVPQVALRR"]}}, {"location": "[186686:188126](-)", "type": "CDS", "id": "<unknown id>", "qualifiers": {"locus_tag": ["ctg23_182"], "transl_table": ["11"], "translation": ["MQFNNTWYQELSGFYTALEPKPLKNPRLLYHSAPLAQELGLDSRLFDAENVDLWSGETLMDGMQPLAQVYSGHQFGVWAGQLGDGRGLLLGEQQLPDGRKFDWHLKGAGLTPYSRMGDGRAVLRSTLREFLASEAMHALGIPTSRALTVVTSDEPVYRESAEPGAMLLRVAESHLRFGHFEHFYYQGQQENVTRLADYAILHHWPQWQQEPDKYLLWFSDVVKRTARLIAGWQSVGFAHGVMNTDNMSILGLTLDYGPYGFLDDYQPGFICNHSDHQGRYSFENQPMIGLWNLNRLAHALSGLMSTEQLKQALALYETELMRCWGEKMRAKLGLMTAGKDDNNILTGLLSLMTKENSDYTRTFRQLSAVEQQQSRSPLRDEFIDREAFDSWYNVYRQRLLQDEQSDEQRQQAMKQANPALVLRNYLAQQAIEQAEQDDVSVLARLHHALLQPFDDAPEFADLTRRPPDWGKKLEVSCSS"]}}, {"location": "[188266:188971](-)", "type": "CDS", "id": "<unknown id>", "qualifiers": {"locus_tag": ["ctg23_183"], "transl_table": ["11"], "translation": ["MAIKMNIFLEADYKTYTAFCPVYSPGGLLTSVEMLTHFTHASANVAMPQEILTPLLNDRQRVLLLQEQINVIEKHYDFFSDNDLKVAINIDKPLAETILESEFILKKMCQLDCLELEVSESFPDLTLGRNNNFLKALSEKFNLSLNNYGAGKATSKLFLTTCFIVLSWIKDLFNTILNAYLFTRLSTLSLITSNPTVRRLSCRAWMTSPGYRLFVTMPSMVFRARYSRRSVKRR"]}}, {"location": "[189324:189783](-)", "type": "CDS", "id": "<unknown id>", "qualifiers": {"locus_tag": ["ctg23_184"], "transl_table": ["11"], "translation": ["MRYWLLLIVVVLAGCSSRAPAPDGRLSDSITVIAQLNDQLGQWRGAPYRYGGMSRSGVDCSGFVYLTFRDRFNLQLPRTTSAQTDIGTRIDKAQLLPGDLVFFKTGSGENGLHVGIYDTDNQFIHASTSQGVTRSSLDNVYWRKVFWQARRI"]}}, {"location": "[189855:190596](-)", "type": "CDS", "id": "<unknown id>", "qualifiers": {"locus_tag": ["ctg23_185"], "transl_table": ["11"], "translation": ["MLLELTGVALTGRLFPFSAQVKAGQVIHLVGPNGAGKSSLLMAIAGLLSARGNVLFAGRALADWHGMALARQRAYLAQQQSPLGQMPVWHYLLMHTQQQGDVHHTMLLTLAQALQLSDKLSRPLTQLSGGEWQRVRLAAVLLQVSHPDGKLLLLDEPLTGLDIAQQAAFDRLIPALTQQGVSVIMSSHDMNHSLRYADCVWLMRPGQCALQGNPQDVLTPEHLSALYQVSFRMLDIEGQAMLTTLS"]}}, {"location": "[190599:191142](-)", "type": "CDS", "id": "<unknown id>", "qualifiers": {"locus_tag": ["ctg23_186"], "transl_table": ["11"], "translation": ["MSIFETELVTLDGDKTTLAQWQGDVLLVVNVASKCGLTPQYEELETLQKELHEQGLTVLGFPCNAFLEQEPGTDAEIKTFCSTTYGVTFPMFSKIEVNGPQRHPLYAQLVAAQPEATAPEGSGFLERMTSKGRAPKVPGDVLWNFEKFLVGRDGKVLQRFSPDTAPNDPQLIARIHQALA"]}}, {"location": "[191187:192168](-)", "type": "CDS", "id": "<unknown id>", "qualifiers": {"locus_tag": ["ctg23_187"], "transl_table": ["11"], "translation": ["MTLLSQQISAAHRRSGFWLCGLGIFCLSLLLLSLCAGERWISPAEWSTSDAQLFVWQLRLPRSLAVMLVGASLAVAGAAMQALFSNPLAEPGLLGVSGGAGVGLVMCILSGVGSPWLMSLSAILGALLVTVILLRFARQHLSSSRLLLAGVALGIICSALMTWAVYFSSSMDLRQLMYWMMGGFSGIDWRYGWLMLALIPVLLWLSSRVRVLNLLALGEISAQQLGLPLVLWRNLLVLAVGWLVGVSVALAGAIGFIGLVIPHILRLNGLSDHRILLPCCALAGAGVLLAADIIARVALTSAELPIGVVTATLGAPVFIWLLLSNR"]}}, {"location": "[192365:192665](-)", "type": "CDS", "id": "<unknown id>", "qualifiers": {"locus_tag": ["ctg23_188"], "transl_table": ["11"], "translation": ["MALTKAEMSEYLFEKLGLSKRDAKELVELFFEEVRRALENGEQVKLSGFGNFDLRDKNQRPGRNPKTGEDIPITARRVVTFRPGQKLKSRVENASPKED"]}}, {"location": "[192669:195057](-)", "type": "CDS", "id": "<unknown id>", "qualifiers": {"locus_tag": ["ctg23_189"], "transl_table": ["11"], "translation": ["MKFSELWLREWVNPAIDSAALSDQITMAGLEVDGVDAVAGAFHGVVVGEVVECGQHPNADKLRVTKINVGGERLLDIVCGAPNCRQGLKVAVATVGAVLPGDFKIKAAKLRGEPSEGMLCSFSELGISDDHNGIIELPLDATIGTDIRDYLKLDDNTIEISVTPNRADCLGIIGVARDVAVLNKLPLTAPEMAPVAATVQDTFPIRVEASEACPRYLGRVVKGINVKAATPLWMKEKLRRCGIRSIDPVVDITNYVLLELGQPMHAFDLDRLEGGIVVRMAEEGETLVLLDGNEAKLSSDTLVIADQKKALAMAGIFGGEHSGVNEETQNVLFECAFFSPLSITGRARRHGLHTDASHRYERGVDPALQHTAIERATRLLLDICGGEAGPVIDVTHEATLPVRATITLRREKLDRLIGHVIADAEVGDILRRLGCTVTEGQGEWQAVAPSWRFDIAIEEDLVEEVARVYGYDNIPDVPVQAGLVMTKHREANLSLKRVKALLVDKGYQEAITYSFVDPKIQVLLHPGEENLVLPSPISVEMSAMRLSLWSGLLGAVVYNQNRQQSRVRLFESGLRFVPDTQANLGIRQDVMLAGVISGHRNEEHWDLARNPVDFYDLKGDLESLLELTGKLDEIQFVAATNPALHPGQSAAIYLRGEHIGFIGVVHPELERKLDLNGRTVVFELLWDKVADRVLPDASGISRFPANRRDIAVVVAENVPAADIITECKKVGVNQVVGVNLFDVYRGKGVNDGFKSLAISLILQDTSRTLEEEEIAATVAKCVEALKERFQASLRD"]}}, {"location": "[195072:196056](-)", "type": "CDS", "id": "<unknown id>", "qualifiers": {"locus_tag": ["ctg23_190"], "transl_table": ["11"], "translation": ["MSHLADLVASAKAAINDAQDVAALDNVRVEYLGKKGHLTLQMTSLRELPAEDRPAAGAVINEAKQQVQEALNAQKNALESAVMNARLAQETIDVSLPGRRIENGGLHPVTRTIDRIETFFGELGFSVETGPEIEDDYHNFDALNIPGHHPARADHDTFWFDATRLLRTQTSGVQIRTMKNQQPPIRIIAPGRVYRNDYDQTHTPMFHQMEGLIVDKNISFTNLKGTLHDFLNNFFEEDLQVRFRPSYFPFTEPSAEVDVMGKNGKWLEVLGCGMVHPNVLRNVGIDPEVYSGFAFGMGMERLTMLRYGVTDLRAFFENDLRFLKQFK"]}}, {"location": "[196375:196732](-)", "type": "CDS", "id": "<unknown id>", "qualifiers": {"locus_tag": ["ctg23_191"], "transl_table": ["11"], "translation": ["MARVKRGVVARARHKKILKQAKGYYGARSRVYRVAFQAVIKAGQYAYRDRRQRKRQFRQLWIARINAAARTNGISYSRFINGLKKASIEIDRKILADIAVFDKAVFAALVEKAKSALA"]}}, {"location": "[196773:196971](-)", "type": "CDS", "id": "<unknown id>", "qualifiers": {"locus_tag": ["ctg23_192"], "transl_table": ["11"], "translation": ["MPKIKTVRGAAKRFKKTAGGGFKRKHANLRHILTKKSTKRKRHLRPKGMVSKGDLGLVIACLPYA"]}}, {"location": "[197063:197414](-)", "type": "CDS", "id": "<unknown id>", "qualifiers": {"locus_tag": ["ctg23_193"], "transl_table": ["11"], "translation": ["MDYGKFLYEKSKSSKEQKKKQKIIQVKEIKFRPGTDDGDYQVKLRNLIRFLEDGDKAKITLRFRGREMAHQQIGMEVLNRVRKDLCEDIDLAVVESFPTRIEGRQMIMVLAPKKKQ"]}}, {"location": "[197618:199547](-)", "type": "CDS", "id": "<unknown id>", "qualifiers": {"locus_tag": ["ctg23_194"], "transl_table": ["11"], "translation": ["MPVITLPDGSQRSFDHAVSVMDIALDIGPGLAKACIAGRVNGELVDAVDPITEDAQVAIITAKDDAGLEIIRHSCAHLLGHAIKQLWPDTKMAIGPVIDNGFYYDVDLDRTLTQEDIELLEKRMHQLAETNYDVIKKKVSWQEARDAFAARGETYKTTILDENISHDDRPGLYHHEEYVDMCRGPHVPNMRFCHHFKLQKISGAYWRGDSNNKMLQRIYGTAWGDKKQLAAYLQRLEEAAKRDHRKIGKQLDLYHMQEEAPGMVFWHNDGWTIFRELEVFVRTKLKEYEYQEVKGPFMMDRVLWEKTGHWENYKEAMFTTSSENREYCIKPMNCPGHVQIFNQGLKSYRDLPLRMAEFGSCHRNEPSGALHGLMRVRGFTQDDAHIFCTEEQVRDEVNGCIKMVYDMYSTFGFEKIVVKLSTRPEKRIGSDDLWDRSEADLAAALKENNIPFDYQPGEGAFYGPKIEFTLYDCLDRAWQCGTVQLDFSLPSRLSASYIGESNERQVPVMIHRAILGSMERFIGILTEEYAGFFPTWLAPVQVVVMNITDGQSEYVAELTRKLQNAGIRAKADLRNEKIGFKIREHTLRRVPYMLVCGDKEVEAGKVAVRTRRGKDLGSMDVNEVIAKLQGEIRSRNLHQLEE"]}}, {"location": "[199881:200637](-)", "type": "CDS", "id": "<unknown id>", "qualifiers": {"locus_tag": ["ctg23_195"], "transl_table": ["11"], "translation": ["MKALNKLSVVLLLSGGALCQQALADNNVFTVMDDPSTAKKDFEGNAAAGYLAQSGNTTSSSATANTNLTWYTPSFAYSLWGNASNTSSNDERSSETYQVGGRTRYNMNSADYLFGQASWLSDRFNGYDGRSILAAGYGRQLLNGPVHSLRVEAGPGVRYDDYHQGGHETQALAYGAFSYQWQLTDTTKFIQGVSVLGSDDTTVNSETGLQVAINEHFALKMAYNVTWNQNPPESAPDHTDTKTTIMLSYAM"]}}, {"location": "[201088:201379](+)", "type": "CDS", "id": "<unknown id>", "qualifiers": {"locus_tag": ["ctg23_196"], "transl_table": ["11"], "translation": ["MSNQGIHQYVVTFHYDEKGLSDVLELSSALISSGFSTTLKDDDGHPHELGTNSFGIITALSEEDIHQQAVGIGEQVLGEVPQLDVQHWEDFRSNTD"]}}, {"location": "[201478:202372](+)", "type": "CDS", "id": "<unknown id>", "qualifiers": {"locus_tag": ["ctg23_197"], "transl_table": ["11"], "translation": ["MWSAIRRLLSEQLGPAEITERSELPGGDVHPTWYLRYGEHEIFVKCNQRDMQDLFTWEADQLQLLARSQTVRVPAVYGVGSDRDTSFLLLEYIPVRPLDAHGAFQLGQQLAHLHQWSEQPQFGLDFDNNITTSLQPNSWLRRWSVFFAEQRIGWQLQLAAEKGIQYGDSELIVHCAQAILESHHPQPSLLHGDLWPANCAGSDSGPWIFDPACYWGDRECDLAMLSWFPDVPVQVYDGYQSVWPLPGDFLQRQPVYQLYYLLNRANVFGGRWLGEAQRATSALLDTDERVKRHARPA"]}}, {"location": "[202405:202945](-)", "type": "CDS", "id": "<unknown id>", "qualifiers": {"locus_tag": ["ctg23_198"], "transl_table": ["11"], "translation": ["MTYQQAGRVAIIKRIAGWIIFIPALLSTLISLLGFLEKSREQREGINAVMQDFAHVMIDMIRFNTGFLSGFWANSPIPDFNQGTNVLFWIIYVLIFVGLALQASGARMWRQTRFLRESLEDQMILEKARGTEGQSREQLEAKIVVPRHTIFLQIFPLYILPVIIIVAGYFVLKLAGFIY"]}}, {"location": "[203115:203787](+)", "type": "CDS", "id": "<unknown id>", "qualifiers": {"locus_tag": ["ctg23_199"], "transl_table": ["11"], "translation": ["MSYHRPVLAAIFDMDGLLIDSEPLWQQAELDILTTLDVDLSRRGEMPDALGLRIDQVVRMWYENLPWKGPSQAEVTQRVIARALSLVEETRPLLPGVEQALQLCQSEGLKIGLASASPLFMLERVLEMFNLRQYFEVLASAEALPYSKPHPQVYLDAAARLGVDPLNCVTLEDSFNGMIATKAGRMRSIVVPDAAHAADLRWSLADVKLASLEELTAQHLHGR"]}}, {"location": "[203976:204738](+)", "type": "CDS", "id": "<unknown id>", "qualifiers": {"locus_tag": ["ctg23_200"], "transl_table": ["11"], "translation": ["MILNTFNLEGKVAMITGCNTGLGQGMALGLAQAGCDIIGVNRSSASETAQKVMATGRRFVSITADLSDSHCLESVMDQALTACPQLDILVNNAGIIRRADALDFSERDWDDVMNVNSKTLFFLSQAVARQFVRQGRGGKIINIASMLSYQGGIRVPSYTASKSAVMGLTRLMANEWAQYGINVNAIAPGYMATNNTEQLRDDEDRNQQILDRIPAGRWGQSDDMMGPVVFLASAAADYVNGYTLAVDGGWLAR"]}}, {"location": "[204887:205478](+)", "type": "CDS", "id": "<unknown id>", "qualifiers": {"locus_tag": ["ctg23_201"], "transl_table": ["11"], "translation": ["MTAEGHLIFAIASAIFAKRAELTPVLASADWWHIIPATLLTCLLPDIDHPKSFLGQRLRWLSHPIARAFGHRGFTHSLLAVVGGVALLQLKLPDAWLIPADAFQGMVLGYLSHIVADMLTPAGVPLLWPCRWRFRLPVLNSQKGNQLERALCLVLVGYAIWFPPSSLPFGASGWTNQVVSSAQYHIERLINKRRVD"]}}, {"location": "[205643:207041](+)", "type": "CDS", "id": "<unknown id>", "qualifiers": {"locus_tag": ["ctg23_202"], "transl_table": ["11"], "translation": ["MNFPLIINLVAFVALLLLVAKTGRTGWSLSKKVLFGLVIGVLFGLALHAIYGENSPIIKESVSWFNLVGNGYVQLLQMIVMPLVFASILSAVARLHNASSLGKISLLTIGVLLFTTAISAAVGIFVTWLFGLNASGLVQGVQESARLAAIQNNYVGKVADLSAPQLLLSFVPKNPFADLTGANPTSIISVVIFAAFLGVAALQLLKDDAEKGQRVLKAIDTLQAWVMKLVRLIMKLTPYGVLALMTKVVATSNLSDIIKLGSFVLASYLGLAIMFAVHALLLSVNGVNPLRFFRKVWPVITFAFTSRSSAATIPLSVEAQTRRLGIPESIASFAASFGATIGQNGCAGLYPTMLAVMVAPTVGINPFEPMWIATLIGIVTLSSAGVAGVGGGATFAALIVLPAMGLPVTLVALLISIEPLIDMGRTALNVNGSMTAGTLTSQWLKQTDKKILNTDADNEAELAHR"]}}, {"location": "[207183:209316](+)", "type": "CDS", "id": "<unknown id>", "qualifiers": {"locus_tag": ["ctg23_203"], "transl_table": ["11"], "translation": ["MSKKNERPDSGHLSSPANTKVDALDPFRKSGKNQPLTTNQGTRIADDQNSLRAGTRGPTLLEDFILREKITHFDHERIPERVVHARGSAAHGYFQPYRDMSDITKASFLTSPDTVTPVFVRFSTVQGGAGSADTVRDIRGFATKFYTDEGVFDLVGNNTPVFFIQDAHKFPDFVHAVKPEPHNEMPQGGSAHDSFWDYVSLQPETLHNVMWAMSDRGIPRSYRTMEGFGIHTFRFINAAGHATFVRFHWKPVAGKASLLWDESQKLSGRDPDFHRRDLWESIEAGDFPEYELGVQLVEESDEFAFDFDLLDATKLIPEELVPVELIGKMVLNRNPDNFFAETEQVAFHPGHIVPGMDFTNDPLLQGRLFSYTDTQISRLGGPNFHEIPINRPVCPYHNFQRQGMHRMDIDTNPANYEPNSINDNWPRETPPAAQRGGFESYQERIEGHKVRERSPTFDEHYSQPRLFWLSQMPVEQQHIIEAFSFELSKVSRSAIRERVVDQLTHIDISLATGVAEHLGVTLSDEQMQTAPPKDINGLKKDASLSLYAVPSGNIKGRQVALLVSDGVDAADTLAIFLALKQHGVHAKLLAAHMGEVTASDGSSLPVDGTFSALPSLAFDAVIVPDGNIDALLLRGDACYFLLEAYKHLKVIGLSGDARRFAAHFGLTDDEQEEGIITESKAEGKLMSDFVAALAMHRIWSRSQKALSVPA"]}}, {"location": "[209382:209718](-)", "type": "CDS", "id": "<unknown id>", "qualifiers": {"locus_tag": ["ctg23_204"], "transl_table": ["11"], "translation": ["MRKMTGLIGAAVALAVLSGCTAYDRAESYATKPVVQDVKKGMTRQQVRDIAGPPSTEITMVHARGTCQTYVLGERDGKQQTYFVSYADTGRVMNYGFQSCKEYDTDPQVNQ"]}}, {"location": "[209919:210504](+)", "type": "CDS", "id": "<unknown id>", "qualifiers": {"locus_tag": ["ctg23_205"], "transl_table": ["11"], "translation": ["VSLQTEARDARHRLRQDEIIIAARRCFRQHGFHAASMAQLATEAQLSVGQIYRYFTNKDAIIQEIVKRIIDSRVQEMLATSSNIHLARMLAWREAQDEDDEALMVEVAAEATRNPRVAQMIADADERMFSHACQKVARLHPEFSAERVRASVEILAVMVEGTSYRRLTPQKASPERLYTLYQHINDLLFKSEES"]}}, {"location": "[210500:211691](+)", "type": "CDS", "id": "<unknown id>", "qualifiers": {"locus_tag": ["ctg23_206"], "transl_table": ["11"], "translation": ["MTPVHPKRLGYAITLGLLAALGPLCIDLYLPALPELATDLNTPTATAQLSLTAGLLGLGLGQLFFGPLSDKYGRIRPLLLSLVLLLVASIGCALAQDIHQLLLARLFEGLSGAGGAVLSRAIARDMYSGHELTRFFALLMLVNGLAPIAAPVMGGALMAFLDWRGLFMVIALIALLLFILARIKLHETLPPERRSQGSIFSAWAALGQVVTHRPFMGFCLTQGFMMSGMFAYIGASPFVLQQIYQLSPQAFSLCFAANGVGLIIASQVSARLCPLWGEYRVLKGGLTLAFISSSSLLLAGLSGAALPLVLVALFFSVASNGVISVTASSLAMQSQGHRAGSASAVIGVTMFTLGGISVPVTGIGGTSVLTMTATIFGCYMLAILMFTLLAVKPKNA"]}}, {"location": "[211806:212634](+)", "type": "CDS", "id": "<unknown id>", "qualifiers": {"locus_tag": ["ctg23_207"], "transl_table": ["11"], "translation": ["MALQQDIIKALGVKPTIDAREEVRTSVEFLKSYLKTYPFLKTLVLGISGGQDSTLTGKLCQTAINELRDETGDTTYQFIAVRLPHGIQADEQDCQDAITFIQPDRVLTVNIKAAVQASEQALREAGITLSDFIRGNEKARERMKAQYSIAGMTAGVVVGTDHAAEAVTGFFTKYGDGGTDINPIFRLNKGQGKQLLKALGCPEHLYLKQPTADLEDDRPGLQDEVALGVTYEMIDRYLQGETIDASAAKTIESWYLKTEHKRRPPITVFDDFWKK"]}}, {"location": "[212726:213593](+)", "type": "CDS", "id": "<unknown id>", "qualifiers": {"locus_tag": ["ctg23_208"], "transl_table": ["11"], "translation": ["VTKKIASRRPVFEAETLYQYPEQLRPWLSSLPALPGVYTFHGESDRLPLYIGKSVNIRSRVLSHLRTPAEARMLYQARRISFIPTAGEMGALLLEAQMIKLQQPLFNKRLRKNRQLCALQIREGRPDVVYAKEVDFSHTSNLFGLYAHRRAALATLQKIADEQQLCYGLLGLEPLSKGRACFRFALKRCAGACCGKEPPEEHQQRLLAALEAVRLQCWPWPGAVAVIEEGEMQKQIHVINNWLYLGSVSELEDAVALCKTPPGFDSDGYKILCKPLLSGKLPVIPLPL"]}}, {"location": "[213671:214160](-)", "type": "CDS", "id": "<unknown id>", "qualifiers": {"locus_tag": ["ctg23_209"], "transl_table": ["11"], "translation": ["MRKLSSFVVAATLALGTAGIVHAAADTLTPPPAGAEKPMMHKPPRHGGMHEMFKGLNLTDAQKQQMRTIMKESHKEMKRPSLEERRAIHSIIAADSFDRTKAEAQATEMSANGKARALSMLETQNKLYNVLTPEQKKQFNQNFEKRLTEKPQHEGKMLPADD"]}}, {"location": "[214501:215506](-)", "type": "CDS", "id": "<unknown id>", "qualifiers": {"locus_tag": ["ctg23_210"], "transl_table": ["11"], "translation": ["MQDFLTLTLNGHSPAHSEGQNAHLSWRWIDVGILELTPNETVSMALVVSAGIHGNETAPVEILEQLLEPLLRGEQPLLTRLLVIYGNPAALRQNKRYLHGDMNRMFGGRWQQYEDCPEARRAWRLEQAMENFWQAGEYEEVRWHIDMHTAIRGSYHTRFGVMPLRETPWPETFMDWLAAAGLDALVFHRAPGGTFTHYSNQHFQAASCTLELGKALPFGENDLSQFAASAQALHALISGGALPEVAEPPRRYRVSQQITRLSEKFVLHMSPETLNFTAFPQGALLAEDGDKRYYVQQAQEFVLFPNPAVATGLRAGLMLVEDSAHNEALGSTLP"]}}, {"location": "[215578:216907](-)", "type": "CDS", "id": "<unknown id>", "qualifiers": {"locus_tag": ["ctg23_211"], "transl_table": ["11"], "translation": ["MSAREVNFDGLPGLTHHYAGLSFGNEASTRYQHQVSNPKLAALQGLMKMKALADMGFAQGVIPPHERPNIAALRQIGFSGSDEQVLAQAAKQNPALLSAASSASAMWVANAATVSPSADSADGRVHLTVANLNNKFHRAMEAPTTGALLRAIFRDPEHFSVHDALPQVAMFGDEGAANHNRFSRGYGEAGVQMFVYGRAELNGGEAPTRYPARQTREASEAVSRLHQLDAARTVFAQQNPAVIDQGVFHNDVIAVSNQHALFCHQQAFLHQPQLLAELAEKIPGFIAIEVPDERVSVADAVATYLFNSQLLSKDDGKMLLVLPDEARRHAGVWSYLTELAASGGVIDELKVFDLRESMCNGGGPACLRLRVVLNAQQQAAVNPAVMMNDRLFATLNAWVERHYRDRLSQADLADPHLLREGREALEELTKLLNLGNVYRFQQ"]}}, {"location": "[216903:218373](-)", "type": "CDS", "id": "<unknown id>", "qualifiers": {"locus_tag": ["ctg23_212"], "transl_table": ["11"], "translation": ["MTHCINGQWLTGGGDNVSKIDPVSGELLWQGKAATAAQVTSACEAARAAFPAWARRPFSERQAIAEKFAVLLEKNKVELSETISRETGKPRWETQTEVQAMINKVAISLRAWHARTGEQAEGESSLRHRPHGVMAVFGPYNFPGHLPNGHIVPALLAGNCVVFKPSELTPMTAELTGKLWLSAGLPGGVFNLVQGGRETGQALAQEPQVDGVLFTGSAATGYQLHRQLAGQPEKMLALEMGGNNPLIVEDPDDIDAAVHIAIQSAFISAGQRCTCARRLLVKRGAAGDAFLDRLVAVAAKIRTGRWNDEPQPFMGSVISIPAAEKIFSEWQARIDAGGRVLLPMQWPDRSSAILTPGIIDVTGLQNLPDEEVFGPLLAVIRYDDFDRAIRLANHTRYGLACGLISPQRDKFERLLIEARAGIVNWNKPLTGAASTAPFGGVGASGNHRASAWYAADYCAWPMASLESPDLTLPASLSPGLDFSAQGETP"]}}, {"location": "[218369:219404](-)", "type": "CDS", "id": "<unknown id>", "qualifiers": {"locus_tag": ["ctg23_213"], "transl_table": ["11"], "translation": ["MMYIRPVERDDLAQLMYLAGKTGGGLTSLPADSDTLSARIDRSLLTWQGKLPRAEQGYVFVLADSESKKAVGICAIEVAVGLQDPWYNFRVGTQVHASKELNVYNMLPTLSLSNDHTGSSELCTLFLDPDYRNGKNGYLLSKSRFLFMAGFRQHFMQKVVAEMRGVIDEQGQSPFWDSVGSRFFSMSFSDADYLCGTGQKAFIAELMPKHPLYIDYLSDEAKSVIGQVHPHTAPARAVLEAEGFHFQNYVDIFDGGPTLECDIDRVRAIRKSRLQTALFSEEQDDALPLCLVSNENYQQFRVMLLPADPQGDTIRITAAQADILGCQPGDNLRVVTLSREEKKA"]}}, {"location": "[219400:220639](-)", "type": "CDS", "id": "<unknown id>", "qualifiers": {"locus_tag": ["ctg23_214"], "transl_table": ["11"], "translation": ["VQNEADMQPSVTRENFDQWIVPTYAPASFVPVKAEGSTLWDQEGKSYIDFAGGIAVNALGHAHPDLQLALQQQAALLWHTGNGYTNEPILRLAKQLIDATFADRAFFCNSGAEANEAALKLARKVAMDHGHSQKSGIVAFNNAFHGRTLFTVSAGGQPAYSKDFAPLPQGIQHAVYNDLASAAALINDQTCAVIVEPIQGEGGVVPAEPAFLRGLRELCDKHGALLIFDEVQTGVGRTGSLYAYMHYGVTPDVLSTAKALGGGFPIGAMLTTETLAEHLNVGSHGTTYGGNPLAGAVGGKVMELINRPEVLAGVAERHRWFVDGLNAINQRLQLFSEIRGLGLLIGCVLNQDYSGKAKLINQAAAREGLMVLIAGASVVRFAPSLIITRQEVEEGLARFERACLAVTEGARA"]}}, {"location": "[221490:222558](+)", "type": "CDS", "id": "<unknown id>", "qualifiers": {"locus_tag": ["ctg23_215"], "transl_table": ["11"], "translation": ["MMKHSFLALTVSALLASTAAQAAEIYNKDGNKLDLNGKINVGHLFSDDINNDGDVSYARFGFKGETKISDELTGYGQWQYNFQLNKSEGSDALSGDKTRLGFAGLKYGKWGSFDYGRNYGLVYDALAWTDMLPKFGGDSGYADVFLSTRATGVATWRNTNFFGLVDGLNVAVQYQGKNERTDGNAVRRSNGDGYATSVSWTADSGFGIVGSYANLGRTGTQNNATFGKGDRAEHWATAIKYDANQIYLAAMYGNTHNATPITGGFANKAVNFEAIAQYQFLNGFRPSLAYVSSRGKDIENVGDADIVKYASAGANYYFNKNFLVYAEYKFNLLKDNNPLALADDDVAGVGLNYQF"]}}, {"location": "[222758:223664](-)", "type": "CDS", "id": "<unknown id>", "qualifiers": {"locus_tag": ["ctg23_216"], "transl_table": ["11"], "translation": ["MIIRPNSHWFIRLFAWHGSVLPGIWFRLTLNLLMSLIAIFCLDWYETLGIKLTLAPFSLLGVSIAVFLGFRNSVCFGRFIEARMFWGNLLIACRTLQRLALAISPADAPRVTSLLLAFSYSLKHQLRHSDAREDLRRYLGDEADEVLKRRSPTNFIELQLSQWLADQRRRGNLSDILYMHMDSNINQLSQVLGGCERLASMPVPFAYGLLLHRTVYLFCTLLPFALVPDLHYMTPLVSVFIAYTFLSLDTLAEELEMPFGFANNHLPLDAMCTNIEINLREMNLEEELPDTPRPDCRYRLT"]}}, {"location": "[223810:225253](-)", "type": "CDS", "id": "<unknown id>", "qualifiers": {"locus_tag": ["ctg23_217"], "transl_table": ["11"], "translation": ["MILFSRYLSHVSSLMFSLAVIGLPITAARAFDESTRVPDAPFDDPGRFRQMQQQLPGMGITDHDNGLAQKIAEAAKSIGEASMNNDSDKSLREEAGQWAFNQFRTAASERAASEGELLLSPYGRASVSLAVDDAGSFNGTSAQLMTPWQDNYQYLTFSQLGVEQTEYGTVGNAGLGQRWIAGSWRVGYNAFVDDVLTTHQQRGSLGAEAWGEYLRFSANYYHPLSGWRNHNSTTQMRMARGYDITTQGYLPFYRQLGVSLSYEQYLGNHIDLFNSGNATANPTAVSLGVNYTPVPLFTLSASHKEGDGGESQDQFALKMNYRIGVALSQQLSASNVAAAKSLSGSRYDQVNRNNSPVMEFRQRKTLSVFLATPPWQVQPGETLALKLQVRNSNAIKAVSWQGDTQALSLTPPADNASPNGWSIIAPAWDSSEGASNEYHLSVTLEDSKQQRVTSNWITLKLAQPVTLQPADTGSFDLMSP"]}}, {"location": "[225380:226283](-)", "type": "CDS", "id": "<unknown id>", "qualifiers": {"locus_tag": ["ctg23_218"], "transl_table": ["11"], "translation": ["MKYFILLMWIITVLYVHWRGKVRYGFWRQLADHSTFVAPLNCFMYLFSRIPTTPFLSPHHFPELAELRDNWQSIRDEGEALLASEQIKASDRYNDAGFNSFFRTGWKRFYLKWYDEAHPSAMSLCPRTTALLRGIPSIKAAMFASLPDGSRLPRHRDPYAGSLRYHLGLITPNDDRCFIEVDGERYSWRDGEGVVFDETYIHYAENHSGQPRLILFCDIERPMIWRWTQAVNHWLGRHLVGAAAAPNNNSDRTGGINRVFKYLYAVRKVGKRLKAWNKPIYYVIKWLLFGGIAVLIWRAL"]}}, {"location": "[226464:227262](-)", "type": "CDS", "id": "<unknown id>", "qualifiers": {"locus_tag": ["ctg23_219"], "transl_table": ["11"], "translation": ["MKRNFSNKTVVITGACRGIGAGIAERFARDGANLVMVSNAERVFETADRIKAAWGSEILALQVDVTDEEQVQGLYRQAAERFGTIDVSIQNAGVITIDTFDKMPKADFDKILAVNTTGVWLCCREAAKYMVKQQSGSLINTSSGQGRQGFIYTPHYAASKMGVIGITQSLSQELAPWNITVNAFCPGIIESEMWDYNDRVWGEILSTDSKKYGKGELMAEWVQGIPLKRAGQPDDVAGLVAFLASDDARYITGQTINVDGGLIMS"]}}, {"location": "[227657:229163](-)", "type": "CDS", "id": "<unknown id>", "qualifiers": {"locus_tag": ["ctg23_220"], "transl_table": ["11"], "translation": ["MARELIVALDEGTSNVKAVAIDARGEVVAKASRPLTVATPQPGWVEQDGLTLLNASLTVLREVLNTVGENRVAALAISNQRETAIGWERHSGRPIGPALTWQCSRSGVFCDRLKRDNQEGLIRAITGLPVAPLFSASKMRWLLDNTPEGHSRADSGEICLGTIDAWLLWNLSGGQQFRCDTSNASRTQLLNLHSGGWDESMLALFGIPRAALPEICPSGSLFGVTLGLAGIPDGLPIMAMVGDSHAALYGHGLGAPGGVKATYGTGSSVMAPLGQADTSITSLATTVAWHDGQRLVYGLEGNIPHTGDGVAWMAQATGLTDGKGLVLSRALHELPASIDSTLGVYFVPALTGTGAPWWDDQARGVICGLSRGVTPAHLIRASLEAIAYQIADVIEAMRLHPGFRLETLMVDGGPTQNPWLMQFQADLLGCPVARSSTPELSALGAGLLARRTLGQLNDEQLLALIPEHDLWQPDPGRHERCQQSWLGWQDAVKRTLWQPSR"]}}, {"location": "[229155:230223](-)", "type": "CDS", "id": "<unknown id>", "qualifiers": {"locus_tag": ["ctg23_221"], "transl_table": ["11"], "translation": ["MNQKYLLYMYLLKARTFIALLIVVGFFSVMVPNFLTLSNVLIMTQHVAITGLLAIGMTLVILTGGIDLSVGAVAGICGMVAGALLTSGVPLWGGQVLFLNVPEVILAVALFGVVLGLINGTVITRLGVAPFICTLGMMYIARGAALLFNDGSTYANLVGVPQLGNTGFSLLGSGSFLGVYFPIWLMIGFLLIGLYITRKTPLGRYIYAAGGNESAARLAGVPIIKVKVFVYAFSGLCAALVGLVVASQLQTAHPMTGNMFEMDAIGATVLGGTALAGGRGRVSGSIIGAFVIVFLADGMVMMGVSDFWQMVIKGLVIVTAVVIDQFQQKLQSKVVLMRRHEKKQAAAPLSEVSHG"]}}, {"location": "[230243:231794](-)", "type": "CDS", "id": "<unknown id>", "qualifiers": {"locus_tag": ["ctg23_222"], "transl_table": ["11"], "translation": ["MAEYQIDPLLSPDQLPEVVIETRDVSRIYPGVTALDQVNYRVYRNKVNVLIGENGAGKSTMMKMLAGVEVPSSGQIFLDGEPVSLHSTQQAEKHGISIIFQELNLFPNMNVMDNIFIGNEFFQRGRINEKYQYQLAKALLERLELDVDPYAPLGELGIGHQQLVEIARALSKDTRVLIMDEPTSALSQSEVKVLFNVIAALKRRGVTIIYISHRLEELMEIGDHITIFRDGRFISERDVRDASVPWIIAQMVGDKKKQFDYAAATQGEVVLDVSGLTALRQDGGYKLNDVTFSLRKGEVVGIYGLLGAGRTELFKGLIGLMGCQSGRVVLNGEVLDKRDFQYRLKKGIALVPEDRKGEGMIGMMSIKTNMTLSDLSLRGFRRALGLLRPQQESEKVNDMVQRLAIKVSDTDLPITSLSGGNQQKVVLGKALMTGPEVVLLDEPTRGIDVGAKTDVYQLIGKMAQEGLAVMFSSSELDEVMALADRILVMADGRITADLLRADATRETLITASTPHE"]}}, {"location": "[231804:232416](-)", "type": "CDS", "id": "<unknown id>", "qualifiers": {"locus_tag": ["ctg23_223"], "transl_table": ["11"], "translation": ["MSRRVWLAMATLALGGCRIVSQQELADLKNPPNPAMANVTATYQQKIVPQIVSEAKPLDELMKSLATAKDFDAACKQWGYRSQDENPCVFSVKIQGTVTEVNTTSRSGKMTIKDVSGQQVVVQIGPIIRGTALRDAYKGASYQDFNDQVLFGDYGKAINNLASDEVKKLQPKVGESVEVDGVFSSWDVPQTPPDVTPAHVVRK"]}}, {"location": "[232472:233408](-)", "type": "CDS", "id": "<unknown id>", "qualifiers": {"locus_tag": ["ctg23_224"], "transl_table": ["11"], "translation": ["MKMRLTLLALATACSFSHAVTAAEKGTIMILVNSLDNPYYASEAKGANLKAQELGYKTTVLSHGEDVKKQSELIDAAIGKKVQGIILDNADSTASVAAIKKAKDAGIPVVLINREIPVDDVALEQITHNNFQAGSDVANVFVEKMGEKGTYAELTCNLADNNCVTRSKSFHQVLDQYPDMKSVAKQDAKGTLIDGKRIMDSILQAHPDVKGVICGNGPVALGAIAALKAAGRSDVIVVGIDGSNDERDAVKAGTLKATVMLQAQAIAAQGVTDIDNFLQKGTKPEKQRVMFRGILINQDNADKVQDFNFKS"]}}, {"location": "[233556:234354](-)", "type": "CDS", "id": "<unknown id>", "qualifiers": {"locus_tag": ["ctg23_225"], "transl_table": ["11"], "translation": ["MSNEYDVNLRYGVDINGDLSGKVAVVTGGLGGIAMASNQMLLEKGAKLALLYPAFEQSKVADVAGQFAADSVQFVQCDVTDPDSVEQAIAQVEAHYGQIDILVNCAGYVMLQPVLETEFAEWQKQVAVNLTGPFLCSQAVAKRMVKAGKGGKIINIASQAASIAIDNHVAYTSAKAGLLGMTKVMAKEFAPHKINVNTLSPTVVLTPMGEKAWRGEKGEAMKQLIPMGRFAYTDEIAAAVLFFASNGSDMITGADLMIDGGFTIW"]}}, {"location": "[234367:235282](-)", "type": "CDS", "id": "<unknown id>", "qualifiers": {"locus_tag": ["ctg23_226"], "transl_table": ["11"], "translation": ["MQDLRDAVIATLVEAQNEGADLSVMVADSTSTSKIAPFEKAFPDRVINVGIAEQNMVGMAAGVALSGRTVFTANAAPFLFARSNEQLKNDVCYSETNVKMLGLNAGFAYGPLGATHHCTNDIAIARSMGNLQIFAPADAIQASAIARHAISHKGPVYIRMDSDKVPLLHDADYQFVPGKPEVLQQGKDTVVFCLGTLAHEALAAKDDSITIVSLPSLWPLDEAAVIKLITAHRKVITMEEHVLSGGLSSIIGELLHQHSLRQRFIPLGIPPYEFTHSSSRVALRRQFRIDAEGLRATLENLVAA"]}}, {"location": "[235284:236088](-)", "type": "CDS", "id": "<unknown id>", "qualifiers": {"locus_tag": ["ctg23_227"], "transl_table": ["11"], "translation": ["MDFQAIKQTARQARRYVLQMNHRAGKGHTGADLSEVDIICTLFMAVMDRSRPRPDQDRFILSKGHGAGGLYCSAAAMGLIDPAILDQFMGDDTLLAGHPIHQKLPELVEINSGGLGHGLSIGVGLALGNKLSGRADRRAFVLLGDGELAEGSNWEAAMSASKFKLENLVAIVDRNRLQLAGKTEDIMPLEPLADKWLAFGFEVLECNGHDPAAIAAAANQPGIGKPRVILANTEKGHGISFMANVPAWHHAVPNDEQLALGLAELED"]}}, {"location": "[236467:237259](+)", "type": "CDS", "id": "<unknown id>", "qualifiers": {"locus_tag": ["ctg23_228"], "transl_table": ["11"], "translation": ["LKSKNEQLADMQQRREKILEMIREDGTVTVKMLTETFGLTEATIRTDLRMLQKEGYVQRYHGGATLITGKQNTGALLLERQTHLDAKDAIGRLAAQHIENGDTVIFDSGTTTTAIANHMNHIRRLSVVTNAVNIALKLGGEPGINILLTGGTFKFPTLSTSGEKAASFFENVLAEKLFLATACISPRLGLSFPSETDIKVKSAMIHSANTVYVVADSSKIDKVSMFALPCEWSKIQYLITDSGITQASIDAFEALGVKVLVAP"]}}, {"location": "[237201:238044](-)", "type": "CDS", "id": "<unknown id>", "qualifiers": {"locus_tag": ["ctg23_229"], "transl_table": ["11"], "translation": ["MTVKIPALDRLLAGGFPPGQQGDVWLVGAGPGAVDLLTVRALRLIEKAEVVVCDRLVGPDILALIPPTALNIDVGKTPGFHGMKQSQINQLLVDLARAGRQVIRLKGGDPFIFGRGGEEMQWLQQAGVTCHIVPGITAATGCAAATGIPLTHRDMAQSVRFITGHGRDGKPQLDWESLRDARQTLVFYMGLTWCEALSEQMIRHGRDAHTPVAIIERGTRHDQRTHITRLDRLAQTVAERQPQSPGLLIVGDVVRLYRTDADQGATSTFTPSASKASIDA"]}}, {"location": "[238052:240914](-)", "type": "CDS", "id": "<unknown id>", "qualifiers": {"locus_tag": ["ctg23_230"], "transl_table": ["11"], "translation": ["MMSKEQSNVPVVNTAVEAADKPTLVVIGHGMVGQHFLEQMVSRQLQQQFHIVVYGEERHVAYDRVHLSEYFAGKGHAELSLVPPGFIEQSGIELRTGRQVVSIDCQRRQVHEADGRVQAYDQLVLASGSSPFVPPIPGSEHASCFVYRTLDDLDSLAAKATGSTRGVVIGGGLLGLEAANALQKLGLETAVVELSSRLMAVQLDEGGAAMLRRKIEALGVAVHTGKQSQSIDAQEDGTLRLNFADGSALETDLILFSAGIRPRDHLAAAAGLMLGERGGVVIDDCCRTSDPAVWAIGECAVWQGHLYGLVAPGYQMARVLAATLAGEAVAFSGADMSTKLKLLGVEVASMGDAHGETAGSQSYYWTNEPREIYKKIVVSADGKTLLGGVLVGDSSEYSLLLQMMLNGMALPDAPESLILPQSAGAPSKALGVAALPDSAQVCSCHNVTKGDICAAVKAGCSDMASLKASTKAATGCGGCAALVKQVMEYQLADLGVEVKKDICEHFPWSRQELYSLIRMGNIKSFEELLAKQGRGNGCEICKPLVGSMLASCWNDYLLTPALLPLQDTNDRYFANIQKDGTYSVVPRMPAGEVSAEGLIAIGEIAQKYNLYCKVTGGQRIDLFGARLEQLPVIWQALVDAGFETGHAYGKSLRTVKSCVGSTWCRYGVQDSTSFATRLENRYKGLRTPHKFKMAVSGCTRECAEAQSKDIGVIATDKGWNLYVCGNGGMKPRHADLFASDLDAETLVRYVDRLLMFYIRTADRLQRTSVWMDNLEGGLEYLRQVVMDDVLGIAAELEQEMQRVVDRYQCEWQTTLASPDRLALFRRSVNDVQPTSLWNKVCTLKEIPPQAGIGAHLGSQAIALFRLDDTVYALDDHEPGTEANVLSRGLLGDSQGEPLVISPLYKQRFRLKDGQSLDNPALYQRCWPVKIEQGLVWVASTPLVQTPGDTALTV"]}}, {"location": "[241222:242512](-)", "type": "CDS", "id": "<unknown id>", "qualifiers": {"locus_tag": ["ctg23_231"], "transl_table": ["11"], "translation": ["MTDHYPSALAYLLASRQREIASLRSLLQSGRLTTEVSQLIHEIQRERGASNLWICSQGQLFSDELSQCGCRVTRSQQEVMLLLPAVPDDSQEGPASSRLYSRIATALQALGELSTLRKQVRTLQLTQAVVMEQFNHIIRQLLNLVFEMVDTASDPGVSRVLIAMFSFMQGKELAGQERSIGAAGFASGQFTPAISQQIVALIDAQERCFSHFTGFADEESLQRWQQVAQSENNIERLRRIACTTARTDEQGAAMALRWHQSLSQRIDGLKTVEDCLARALMQRCRQSIAAAEAQRDITPIDLQQQMQKSAREPAWSVFIAGNDGRAPVSSGTQEPGGLTPQLGRSLLALIQQQSQRLQDQDNELAAMRASIEDRKQIDRAKVLLMQHHGYSEEQAWQALRKMAMNQNKRMADIASALLAVASAFASQDN"]}}, {"location": "[243006:243498](+)", "type": "CDS", "id": "<unknown id>", "qualifiers": {"locus_tag": ["ctg23_232"], "transl_table": ["11"], "translation": ["VKISIAFTLLAVLTLAGCKAPPPPVTDDTVVSSVVDGVTLTHRYAVKAPASFTPVNENYRALYNASVMTRPDYSGKVVRYLENGKPFLVLGEVENRWFAIADVDEQQLIGYVPLKAGVKSDMYDATLRSDRPRPRKNSKKVCVDVGGKSKACRNNNTATWILE"]}}, {"location": "[243614:244835](+)", "type": "CDS", "id": "<unknown id>", "qualifiers": {"locus_tag": ["ctg23_233"], "transl_table": ["11"], "translation": ["MTSEFPVDPATPVSPDNPLVTAASPLLNAIVQIRLAATHDDPAGLRHQLIDEIRQFETRCKQTGMPFEMIIGARYTLCAVLDEAAAQTPWGSRGVWSGNGLLVTFHNESWGGEKVFQLLARISQNPTQHLWLLEVIHFCLLLGYEGRYRSMDNGRLQRDAVRTRLAQLIQETRGQQEPPPLQTVVAAGQNTLWRPPVPLWVCISLATFVGCLIFSSLNWRLGNAAEPLLRQIWQTPLPKVVAGQRGAAPQALLDLRLRLSDLIAERKVDVTDSANGSKVILPADRLFAPSTTVLSPEGRALIARVATAMESAKGTILVSVYTDDERILSSRFPSNYEYSATQARAISSMMAQLIAQPGINVRAQGRGDSGALLPNDSSENRAQNRRVEITLFAAPESDDSHTPGKN"]}}, {"location": "[244834:246859](+)", "type": "CDS", "id": "<unknown id>", "qualifiers": {"locus_tag": ["ctg23_234"], "transl_table": ["11"], "translation": ["MLKTFFSLLSSRLLWGLVGVTALSALIWMVGPLLPFTRFQSLDSPLNRQLLIGLCYFLWILFQLIPQLYRAWFNSKLLTRLQLSNIDHAELQATGEMLNNRFSEAAMLLKKTQFGKRKGWLQRFSAQYLYQLPWYLIVGAPGAGKTTALINSGLDFPLSDAMGKSALRGIGGTRHCDWWFTGEAVLLDTAGRYTLQENQRARDASEWQTFITLLKRYRPRQPINGVIMTISVAELLSDSAEARHAQATALRQRMAELHQQTGIPFPVYIMVTKTDLLKGFMRYFARLDKQQREQIWGFTFPWEPGLGDRRLHAQFEQQFQCLLSRLMADLSDKMAQESDLTLRAECFQFPQEFSALRPLLAEYLDIVFSPENSETPWAARGLFFTSGTQEGLPFDRVMGELSRKLQLPQPQGQSIASWDSVNRSAPIPANKGQSYFIHGLLRDVVFKERRLAGSDRSWEQRNRLLHRAGYAVLGVALVAASALWITSYYKNQHYLEQVSTRLPAVTREAVQLTGNNHGNILDLLPFLNRLVALPESSQFSLNAPPLSLRGGLYRGDQISEATWGLYQGALRALLLPRVAQTIAQTLRNDDGKDAEFSRNALRAYQMLYQPRSYDGEFLRGWVMQNLQRSLPSSVTTQQIQQLDWHLSQLLDRQILSSPYMRDNALMVRQLTAAH"]}}, {"location": "[246872:247571](+)", "type": "CDS", "id": "<unknown id>", "qualifiers": {"locus_tag": ["ctg23_235"], "transl_table": ["11"], "translation": ["MAVKNDLGWYGKLPTAGDFLLRRMPQALIDSWSHWFQLGLAHWHHHHDGTTDPFSRAPIWNFALPATLGVQRVQIGCMMPSRDRVGRAWPLLVIQSVPVKAWHPAQLSISGEWFQELGATMNQAIQQMHSADWLEQALRGIPPLSLPDTGRSDIMDVIGYQDLPCTLAWREVATRFDPLQYTSYWWTNQSDGYPLASHKHSGNLTAQLFSQLFHPAAGSLSGRHGLYPPMFE"]}}, {"location": "[247609:248782](+)", "type": "CDS", "id": "<unknown id>", "qualifiers": {"locus_tag": ["ctg23_236"], "transl_table": ["11"], "translation": ["MRLTILQNQADVPVTACDFLPPGGTIGRSVDNDLVLPDPDRVISRLQALVHVAANGDCRLTNQGSVIAVIHNGSELMRGSQVMLDHGDTLAIGPYQIDVSDPQRVTVPTEQHIDPLSLFADDDGSNDDPLRMQHTADDLIVPQMESLTAEALGLRSARQTVARLGIDPVSHDAPAGAHDSSAEGSREQRLLAALLDGMGLDTTLEKTPLTEDQMRTTGRMLSLFSQGTVALLSSRSILKRGVKAEMTMILNEANNPFKILPSGKTVLMQIYQSQMPGFMPPEQAVRDALVDLQAHQLGMIAGIRAIIAAMLQSFNPQRLEDLARRDGVVPRLALSSTKKAALWDYFMRHYQQTAGEIEDDFHTLFGEAFLHAYDVEVNQYKDSQTPPEDA"]}}, {"location": "[248778:249555](+)", "type": "CDS", "id": "<unknown id>", "qualifiers": {"locus_tag": ["ctg23_237"], "transl_table": ["11"], "translation": ["MNINYFATSQIGQRESNQDTTGALLGQHSACFMVCDGVAGSAGGELAAQIARDTLLGQLDGEAPLHPEHTATLIDNTEQAIRHVQEINPKFHQMSTTLAALFINRDALHAWWVHAGDSRVYLFRRGVVHSVTRDHSLVQQLQDAGYENTGINSNLLYNALGADTASPHGYSEVMALEDGDAFLICTDGFWSNLTPAEMEQALRMVNSPAEWLALMQKAIDRSAKTDNLSAVAVWVGSPQETTLLFSMADSARFLPPRD"]}}, {"location": "[249569:250520](+)", "type": "CDS", "id": "<unknown id>", "qualifiers": {"locus_tag": ["ctg23_238"], "transl_table": ["11"], "translation": ["MKFWLPATLTLLFATTAQAADYRVVYSPSLELEVFIDNVTSNTPAAWCQETLNLRIVSGKSTESGVLTSFLPRVGNLLQNQCGKLLELPWQMTNGKGTVLATGTAAKEQSWRPIVTADATATATASNASPLDLSQPANAEPLQHFDLPGGCHFRTWWDDNGQSLFIPDDKTMNCSTEGWLEGSSTLTLAQGNSREPLAVSFYQGYPLTHLHPKPDSLDVVAVNNQRLVLARRDAPNSWLVLPFNNNLHVWSFDGALLVKMDKAQASDGAALKATVDAVRKTWSGIIDAGVKVNVLLVDDLHADLADPAIGAWRTVN"]}}, {"location": "[250554:251976](+)", "type": "CDS", "id": "<unknown id>", "qualifiers": {"locus_tag": ["ctg23_239"], "transl_table": ["11"], "translation": ["MSANEQQKNVPNALPAGYRFNEFEIKEVIGGGGFGIVYRAWDHLLERTIAIKEYLPVSLASRNDDLAIQLRGERYQRLFNAGLNSFIQEARLLARFNHPGLLHVLRFWEENGTAYMGTLFYSGMTLKEWQQGSPESINEAWIRQLLPPLFGAINTLHRAGYLHRDISLDNIQIQENQLPVLLDFGSARKEIGNLSDETEIMLKPGYAPIEQYSEEGDSDQGPWTDIYALGAVLHTLITGNPPPVSVVRCIEDHYQPLSTLRPEGYSLSLLNAIDQALQMDPQQRPQSIDDLAALLDSPVSEMGELVSNVVVPQEEPPQLPDPEPVALAVNPAAGTMEPVMAPRVAKRLSRPLMLLSGLAVIAVAALVWGLNRGDNVAPEHSAAASNTPGTVTSAVQAPVASAPAMATVYLKLSGNDSLLLNGSVMEVKPNNSGYASLNLAAGDYHLEVRTSTGVHSQQLKIDHAGTWLINPGR"]}}, {"location": "[252044:252722](-)", "type": "CDS", "id": "<unknown id>", "qualifiers": {"locus_tag": ["ctg23_240"], "transl_table": ["11"], "translation": ["MLTRDFLLQADCKTAFGDIEESLLWTSEQRAASLAAALACRPDHSPVWIFGYGSLMWNPVFEADEVAAGTLKGWHRAFCLRLTAGRGTASQPGRMLALKEGGQTTGLAFCLPEEKLHEELELLWKREMITGCYLPTWCDMALDDGRTVTALVFVMDPRHALYEPDSCPKTIAPLIAQAKGPLGTNAQYLFSLETELKQRGMHDDCLTDLVQRVRELQQCHNGLVG"]}}, {"location": "[253011:253932](+)", "type": "CDS", "id": "<unknown id>", "qualifiers": {"locus_tag": ["ctg23_241"], "transl_table": ["11"], "translation": ["MSKKIWVLGDAVVDLLPEGETHLLKCPGGAPANVAVGIARLGGHSAFIGCVGDDPFGEFLQQTLHHENVNIDWMYRAPGQRTSTVLVSLDAEGERQFTFMVRPAADLFLSADRLPPFHAGEGLHLCSIALSAEPSRSAAMQAMRAIKMAGGWVSFDPNLRDDLWSDPLEMAAVLADAFALADIIKLSEDELCALTTCRDMAAGIDRFTLQYQPSLLLVTCGSQGVYLWQAGSVQHVAAPRVEVVDTTGAGDAFVAGLLAALATEAHPLVPERLDDAIQQAQRSGAAATTAKGAMTALPYAGDLMKF"]}}, {"location": "[254678:256208](+)", "type": "CDS", "id": "<unknown id>", "qualifiers": {"locus_tag": ["ctg23_242"], "transl_table": ["11"], "translation": ["MIKPRILATAIGLALAVPTFSFATPTLTSLEERLMAMEQRLQKAEDRATIAENRAETAEKKIVRLETQQQKQPAALPVAASAPAPATTAATTSTSNFADGFEFHGYARSGLIMNDSAAGTQSGPYLTPAGDTGGAVGRLGNENNTYVELNFEHKQQLANGATTRFKAMLADGQRDYNDWTGSTSELNIRQAFVELGNLPEFTGVFDQSTLWAGKRFDRDNFDIHWLDSDVVFLAGTGGGIYDVQWADGLKSNFSLYGRNFGDIEAIDNTIQNYIVTSNNFAGPFQLMVSGLRAKDNDERLNPSRENDNAGDSGVHAMLALHNDSFWGLREGSAKTALLYGRGLGAEVKGIGSDGNLTQQAETWRLASYGVTPLNKTWSFAPAVLAQTSSDRYAAGDHYRWATLNARLIQEINQNFALAYEGSYQYMDLDPQGYKDRQAVSGSFWKLTVAPTFKVADIGDFFTRPEIRLFASWMDWNSSLDRYASDDSFGSSGFSAGGEWNFGVQMETWF"]}}, {"location": "[256240:257614](+)", "type": "CDS", "id": "<unknown id>", "qualifiers": {"locus_tag": ["ctg23_243"], "transl_table": ["11"], "translation": ["MDFEKIARELLPLLGGRENIASAAHCATRLRLVMVDDELVQKDAIEALEGVKGCFRNAGQMQVIFGSGIVNKVHAAFVKEAGINESSKSEAADIAAQKLNPFQRIARVLSNIFVPIIPAIVASGLLMGLLGMVKTYGWVDAGSALFIMLDMCSSAAFIILPILIGFTAAREFGGNPYLGATLGGILTHPALTNAWGVASGFHTMNFFGLEIAMIGYQGTVFPVLLAVWFMSHCEKRLRRVIPDALDIILTPFLTVIISGFIALLIIGPAGRMLGDGISLVLSTLIAHAGWLAGLLFGGLYSVIVITGIHHSFHAIEAGLLGNPSIGVNFLLPIWSMANVAQGGACLAVWFKTRDIKVRSIVLPSAFSAMLGITEAAIFGVNLRYIKPFIAGLVGGALGGAWVVTMHVNMTAVGLTALPGMAIVQASSMLNYLIGMVIAFGTAFVLSLLLKIKFEVKA"]}}, {"location": "[257610:259020](+)", "type": "CDS", "id": "<unknown id>", "qualifiers": {"locus_tag": ["ctg23_244"], "transl_table": ["11"], "translation": ["MSEAHRLKQALRAVLSGQQRAAADHHRPAWHLAPPVGLMNDPNGFIHFNQRYVLCYQWNPLACAHGAKFWGQWSSADLVNWRHEPLALAPSESYESHGCYSGSAVDNQGVMTLLYTGNVKFDDGSRTAWQCLATRDEQGEFHKHGPVLALPEGYTGHVRDPKVWQHDGLWYMVLGAQDLALQGKVLLFRSPDLHQWTSLGEIAGSHVNGLGEFGYMWECPDLFELDGRSVLVVCPQGLPSEEWRWRNTFQSGYFCGSFDYNTHQFRHDEFHELDLGFEFYAPQTCLSDDGRRLLIGWMGIPDGDEFFQPTQANGWMHIMTCPRELTLQGDRLYQQPARELQQLRGEETQCTGSAETLPALPVNSAELALTVSGACELDFAGELHLAIHAQGVTLRRNNLRSGESEERHWRGEVHTLRLMCDRSSVEIFINEGEAVMSSRYFPSANPELHFSGTGEIGLRHWSLQQCMIE"]}}, {"location": "[259048:260068](+)", "type": "CDS", "id": "<unknown id>", "qualifiers": {"locus_tag": ["ctg23_245"], "transl_table": ["11"], "translation": ["VTKNKRITINDIARLAGVSKSTASLVLNGRGKELRVAEATRERVLEIARQQHYQPSIHARALNSARSNTIGLVVPEMTNQGFARFSHELEMLCRDAGLQLLIACTAENASQETLAVNNLIQRQVDALIVASSQLNDTEYQKINQQLPVVLFDRHLGESTLPLVITDATGPTATLMEAVAREGYDEIYFFGGQPRISPTRDRLAGFRLGLERAGVEVKPEWIMHGHYHASSGYELFAELYSRLGRVPQALFCAACGLQEGVLRYLSQHDLLNTPMHLSSFDDHYLYDALSVRIDTVAQDERLLAWNCFEMVTQLIDEQTPEVTQRWLPARLKWRRATAAG"]}}, {"location": "[260110:260338](-)", "type": "CDS", "id": "<unknown id>", "qualifiers": {"locus_tag": ["ctg23_246"], "transl_table": ["11"], "translation": ["MPYNNRSALPDSVRHVLPAHAQDIYLEAFNSAWEQYKDKEDRRGDDSREEVAHKVAWAAVKHQYQKGDDDKWHKK"]}}, {"location": "[260731:261823](+)", "type": "CDS", "id": "<unknown id>", "qualifiers": {"locus_tag": ["ctg23_247"], "transl_table": ["11"], "translation": ["MSAHESSKTRHTEYSLTFPVIALIILWFWGTTDSLPLVIGINLIALVAILSSAFSVVRHADVLAHRLGEPYGSLILSLSVVILEVSLISALMATGDAAPALMRDTLYSIIMIVTCGLVGFALLLGGRKFATQYVNLAGVKQYLIAIFPLGIIVLVFPNALPGGNFSIGQALLVSGISAAMYWVFLLIQTKTHQSLFVYEHEDEGDDPHHGKPSAHSSTWHTVWLLVHLVAVIAVTKMNANTLESLLTEVKAPEQFTGFLVALLILSPEGLGAIKAVLANQVQRAMNLFFGSVLATISLTVPAVTLIATLTGQQLIFGLEPPQMVVMIAALLLCQISFSTGRTNVLNGAAHLALFIAYLMTIML"]}}, {"location": "[261964:262372](-)", "type": "CDS", "id": "<unknown id>", "qualifiers": {"locus_tag": ["ctg23_248"], "transl_table": ["11"], "translation": ["MKKTFVLLLGAIALNGCSQTPHSDAGQLANRLFALSAVDGQSVKSHEGMKPGIGFNDSLRVSGVMCNRFFGQGHLEQGRLTVPMLASTKMMCSDPQLNQWEQTLSVVLTKGAEVKLTEQTLTLTGSGHTLEYTAQ"]}}, {"location": "[262494:263349](-)", "type": "CDS", "id": "<unknown id>", "qualifiers": {"locus_tag": ["ctg23_249"], "transl_table": ["11"], "translation": ["MKQKVVNIGDIKVANDLPFVLFGGMNVLESRDLAMRICEHYVTVTQKLGIPYVFKASFDKANRSSIHSYRGPGLEEGMKIFQEIKQAFGVKIITDVHEASQAQAVADVVDVIQLPAFLARQTDLVEAMAKTGAVINVKKPQFVSPGQMGNIVDKFAEGGNEKVILCDRGANFGYDNLVVDMLGFNVMKQVSNGSPVIFDVTHALQCRDPMGSASSGRRAQVSELARAGMAVGIAGLFIEAHPDPANAKCDGPSALPLDKLEPFLVQMKAIDDLVKSFAELDTSN"]}}, {"location": "[263377:264187](-)", "type": "CDS", "id": "<unknown id>", "qualifiers": {"locus_tag": ["ctg23_250"], "transl_table": ["11"], "translation": ["MTSIADFDFTAGTLSDAVITASLAVRRDFPAEDVRARLAALVAEARAEIPSELAADLQVEQLIALFWGRWGFGGASGVYRLSDTLWLDNVLRTRQGTAVSLGVIFLHIADQLDLPMMPVIFPTQLILRADWIDEDMWLINPFDGETLDEHQLEVWLQGNIGPGTELYDDDLQEAEPLMVLRKMLDTLKSALMDEKQMEMALHVSQVLVQMDPEDPYEIRDRGLIFAQLECEHVALNDLTYFVEQCPEDPISEMIKVQIHSIEQKQITLH"]}}, {"location": "[264183:264582](-)", "type": "CDS", "id": "<unknown id>", "qualifiers": {"locus_tag": ["ctg23_251"], "transl_table": ["11"], "translation": ["MAAWYFPLKHFHLLTVAITALMFVLRFYWYQTHSSMLQRRWVRIVPHLNDTLLLLSGGLLVAITHFYPFSPQGAWLTEKLFGVIIYIALGFIALGRRPRAQKIRWIAFIVALIALVVIVKLATTKMPLLGFV"]}}, {"location": "[264594:265428](-)", "type": "CDS", "id": "<unknown id>", "qualifiers": {"locus_tag": ["ctg23_252"], "transl_table": ["11"], "translation": ["MQIRVWLRNAVAQLPDSDSPKRDAEILLGKVLGKSRAWLIAFDDATLDDAQLAQLDALLVRRAAGEPVAYLTGEREFWSLSLTVSPDTLIPRPDSEVLVEQALARLPAEPCKVLDLGTGTGAIALALASERPDCQVTGVDRIAAAVALAQHNASKLALANTGFLQSHWFSALEGQQFALIVSNPPYIDADDHHLSQGDVRFEPASALVAGDHGLADIRIIAAEAGRYLQDNGWLLLEHGWQQGEDVRKILRENSFHAVETCQDYGGNDRVTVGQRQG"]}}, {"location": "[265427:266510](-)", "type": "CDS", "id": "<unknown id>", "qualifiers": {"locus_tag": ["ctg23_253"], "transl_table": ["11"], "translation": ["MKPSIVAKLEALQERHEEVEAMLGDAGVIADQERFRALSREYAQLTDVSQCFRQWQQTQEDIETAEMMLSDLEMREMAQEELKEARAASDVLEQQLQVLLLPKDPDDERNCYLEVRAGTGGDEAAIFAGDLFRMYSRYAESKRWKVEVMSANEGEHGGYKEIIAKVIGDGAYGRLKFESGGHRVQRVPETESQGRIHTSACTVAVMPELPEAELPDINPSDLKIDTFRSSGAGGQHVNTTDSAIRITHLPTGIVVECQDERSQHKNKAKALGVLGSRIRAAEMARRQQEESSTRRNLLGTGDRSDRNRTYNFPQGRITDHRINLTIYRLDDAMEGKLDALIEPVVQEYQADQLAALAGQD"]}}, {"location": "[266549:267887](-)", "type": "CDS", "id": "<unknown id>", "qualifiers": {"locus_tag": ["ctg23_254"], "transl_table": ["11"], "translation": ["MAFIDLAHLVECATQNPDNCGINPTCTMTLLALGINHKTAPVSLRERVTFSPDQLEQALTSLLAQPLVQGGVVLSTCNRTELYLSVEQQENLQEQLVTWLCDYHKLSVDEVRKSLYWHHDNDAVSHLMRVASGLDSLVLGEPQILGQVKKAFADSQRGHSLSSELERMFQKSFSVAKRVRTETEIGASAVSVAFAACTLARQIFESLSTVNVLLVGAGETIELAARHLHQHKVKKLMIANRTRERAQALADEVGAEVISLPEIDSRLAEADIIISSTASPLPIIGKGMVERALKQRRNQPMLLVDIAVPRDVEPEVGKLPNAYLYSVDDLQAIIESNMAQRQAAAVQAETIVVQESSEFMSWLRAQSAVETIRDYRSQAEQVRAELEARAIAALQQGGNAEEVLRDLAHKLTNRLIHAPTKSLQQAARDGDGERLQILRDSLGLD"]}}, {"location": "[268018:268645](+)", "type": "CDS", "id": "<unknown id>", "qualifiers": {"locus_tag": ["ctg23_255"], "transl_table": ["11"], "translation": ["MLSSNRRLLRLLPLAALLLTGCVLNEPAQTPGQSPTSPQWRDHQQAVEKITQYQTRGAFAYLSDRQKVYARYNWQQTAADRYRLLLTNPLGSTELQLDQQGQVAQIVDNKGKRYVSNDAAKMISQLTGMSIPLDNLRQWILGLPGDATDFTLDDQYRLREVNYSQDGKQWKVTYQGYDSKQNPPLPSNLELREGDQRIKLKMDSWTVK"]}}, {"location": "[268641:269499](+)", "type": "CDS", "id": "<unknown id>", "qualifiers": {"locus_tag": ["ctg23_256"], "transl_table": ["11"], "translation": ["MITTWPAPAKLNLFLYITGRRADGYHDLQTLFQFLDYGDTLKIETNSQGELRLLTPVDGVPDEQNLIVRAAQLLRERALDQGVLPASAGATLAVEKRLPMGGGLGGGSSNAATVLVALNHLWQTGFSFEQLAELGLQLGADVPVFVRGFSAFAEGVGEQLTPVSPPEKWYLVMHPGVSVATPVVFNDPELTRNTPKREISALLAAEFRNDCEAAVRNRFREVEQLVSWLLEYAPSRLTGTGACVFAEFDTEYAARQVLELAPKGLQGFVARGVNVSPLHRTLSEQ"]}}, {"location": "[269762:270710](+)", "type": "CDS", "id": "<unknown id>", "qualifiers": {"locus_tag": ["ctg23_257"], "transl_table": ["11"], "translation": ["VPDMKLFAGNATPELAQRIANRLYTSLGDAAVGRFSDGEVSVQINENVRGGDIFIIQSTCAPTNDNLMELVVMVDALRRASAGRITAVIPYFGYARQDRRVRSARVPITAKVVADFLSSVGVDRVLTVDLHAEQIQGFFDVPVDNVFGSPILLEDMLQIGLVNPIVVSPDIGGVVRARAIAKLLNDTDMAIIDKRRPRANVSQVMHIIGDVAGRDCVLVDDMIDTGGTLCKAAEALKERGAKRVFAYATHPIFSGNAVENLRNSVIDEVVVCDTIPLPEEIKALPNVRTLTLSGMLAEAIRRISNEESISAMFEH"]}}, {"location": "[270830:271730](-)", "type": "CDS", "id": "<unknown id>", "qualifiers": {"locus_tag": ["ctg23_258"], "transl_table": ["11"], "translation": ["MSSVESLSGLNAFVKAAQLGSFVAAAERLSVSASAIGKSVARLEASLGVSLFNRSTRSLSLTEEGLLFFERSQRIVMELEEAEQELSRLMAAPRGRLRLSFPAIGYRLLLPLLPGFTARYPEIELDLDFNDRLVDVIGEGYDAVLRSGEFADSRLKARRLGGFRFRLVGATDYFARYGVPQGPEDLAQHACLLYRFSGNSQLQPWQFDGADDRTLSLAGPLVFNNLEAQISAARRGLGLIYVPDFAVTEYLESGELQSVLDEHISAGGQFSLLWPGNRHLLPKLRVLIDYLAEHIALSK"]}}, {"location": "[271831:273289](+)", "type": "CDS", "id": "<unknown id>", "qualifiers": {"locus_tag": ["ctg23_259"], "transl_table": ["11"], "translation": ["MSSLTLTAQSSRWSILAVCSAALMLPLSFSAGVIATPAIALQTGGSALALSWITNAFLLSFGSLLMAAGALADRYGRKRLFISGVSVFTMLSLLTGWVPSIVWLDVVRALQGAAAAAALAGGGAALANAFDGAERARAFSLLGTSFGVGLAAGPVIAGMLMSIAGWHSVFLCCALFGVLALVIGMRTLPESRNPDASALDWPGIISFSTTLTLFTWGMLQVADSGAGPLATGLLLASLVVALLFVWIERRSAHPMLDLSLFRYGRFIGVQLLPVATCYCFVVLLVLLPLRFMGFYGYDALTTGLLMLAISLPMLVVPSLAVALTRRFHPGSVSCAGLVLAAAGIGLLSLVTPHSSLAVTLLAMVMIGSGSGLPWGLMDNLSVSVVPPQRAGMATGIFSTVRVAGEGVALASVSTLFSQLLVSQLSQQGKSIEKAHQLASYHVSSPDLLPLAETAFHQLLLVLMVVTLLCAVAIWRCLVPAPRPLS"]}}, {"location": "[273389:274562](+)", "type": "CDS", "id": "<unknown id>", "qualifiers": {"locus_tag": ["ctg23_260"], "transl_table": ["11"], "translation": ["MVLDVYTLFVCELYVLAFLSIIMVFAWRGAQYSRVLGFNCLSLLLSIVAVGLSSLRSSGFMFLPIVVGNLLVLCAYGLQLNAFRALRGARSGWLWLPGMVAWAVLCLFPSFYTSLPMRILASSLLCIIYTSAMLYELHRSRTLLPVTWWPAQLLLGIHLGFNILRVLLDGGIPNPVHGAIGGSTFSVYVILESILVVIGLSFTMMAMVNERTQIIYRQASLLDPLTGVWNRRALFEKTAQLTASWSCSQQPLSVMLFDLDHFKSINDRYGHSQGDRVLTDFCQQVAHQLPADSYFARLGGEEFAAVVMCAEGECVEVAERIRKVVERSCPENVSYSVSIGVASCQPDRDAIDSLMAAADDALYQAKAAGRNQVKTFGGVNYEDVRGILAS"]}}, {"location": "[274598:274883](-)", "type": "CDS", "id": "<unknown id>", "qualifiers": {"locus_tag": ["ctg23_261"], "transl_table": ["11"], "translation": ["MKRKHTHVLGNTLMVLGLVVMIGGVGYSVVNQIPQFHLPQFMVHGALGSIFIGALLWLAGARISGREKIADRYYWVRHCGEKRCRHGSSQQHNR"]}}, {"location": "[275157:275745](+)", "type": "CDS", "id": "<unknown id>", "qualifiers": {"locus_tag": ["ctg23_262"], "transl_table": ["11"], "translation": ["VSSIKLIVGLANPGAEYAATRHNAGAWYVDLLAERHNQSLKEESKFYGYTARLNIGGEDVRLLVPTTFMNLSGKAVAAMATFYRIAPEEILVAHDELDLLPGVAKFKQGGGHGGHNGLKDIISKLGNNLDFHRLRIGIGHPGDRNKVVGFVLGKPQAAEQTLIDNAIDEAARCTEVWLKEDKLKAMNRLHSYKAV"]}}, {"location": "[275793:276498](-)", "type": "CDS", "id": "<unknown id>", "qualifiers": {"locus_tag": ["ctg23_263"], "transl_table": ["11"], "translation": ["MPVNWPDGMKNDFFCTPVHTLTGELIAIDLSYRPQPQAVTGLSGAVLPSLSPQERLLNQLLIVEEYADYFRQHGLLCSVAIDFQLARAVTESSFIQQILSQLPFVRLKLSEDFPNLHDGMNNPLLRTLIEQLNIIWLDDLGAGDANLNALQSNMFEAVKLDRQFYLENVDKPFFTVLINHIRQYTNRVIVEGVAGDGQLETLRNSKIWGVQGYFSPALTLENLDHSDGQRCENL"]}}, {"location": "[276611:278093](-)", "type": "CDS", "id": "<unknown id>", "qualifiers": {"locus_tag": ["ctg23_264"], "transl_table": ["11"], "translation": ["MFNLSNFRASDVKNDVLAGAVVSVALIPEATAFSLLAGLSPTIGLHTAFILGLVTAFFGGKPGMISGAAGSIIVVLISLITQHGYEYVLLATILAGLIQLSIGVLRLGKFIRLVPQPAIYGFVNGLAIVIMLAQFPMIKGQGPVMYALVALAMLIVWWFPKLTKAIPGSLAALIAISALAIGLGLDTKRVGDLADISGTLPSFHLPTAPLSWETLKIVLPYAVVIALVGLIESLLTLAVLDEMGSKKGAGNQECVAQGIGNTICGFFGSFAGCAMIGQSIINFTSGGRGRISNLVGAVLLILFVVSLSQYIALLPVAALAGIMFVVCINTFEWSSLRRLKRMPKADAVIMVAVTLVTIFTDLAMAVICGVIISALVFAWQHARISILAQSEEEGQKTYQLEGPLFFGSTASFQELFHPEQDPDHVVIDFARTRVMDSSGVEAIDKLTARYLEAGKSLRLRHLSEDCISLLQQAGPFCSHELDDPDYKVASNDV"]}}, {"location": "[278444:279536](+)", "type": "CDS", "id": "<unknown id>", "qualifiers": {"locus_tag": ["ctg23_265"], "transl_table": ["11"], "translation": ["MGFKCGIVGLPNVGKSTLFNALTKAGIEAANFPFCTIEPNTGVVPMPDSRLDQLAEIVKPQRILPTTMEFVDIAGLVKGASKGEGLGNQFLTNIRETEAIGHVVRCFENDNIIHVNNKVDPADDIDTINTELALSDLDTCERALQRVQKKAKGGDKDAKAEQIALEKCLPHLEKAGMLRALDLNDDDKAAIRYLSFLTLKPTMYIANVNEDGFENNPYLDIVRAIAEKEGSVVVPVCAAVESDIAELEDGDREEFMAELGIEEPGLNRVIRAGYALLNLQTYFTAGVKEVRAWTIPVGATAPQAAGKIHTDFEKGFIRAQTIAFDDFITYKGEQGAKEAGKMRSEGKDYIVKDGDVMNFLFNV"]}}, {"location": "[280447:280909](-)", "type": "CDS", "id": "<unknown id>", "qualifiers": {"locus_tag": ["ctg23_266"], "transl_table": ["11"], "translation": ["VAREGIELIDGQIAALERKASDDEACGEIETAHLGYLGSQDTFYVGNLKGVGRIYQQTFVDTYSKVAHCKLYVTKTPITAADLLNDRVPPFYASQGLPMLRILTDRGTEYYGKVEQQDYQLYLAINAIDDTKTKAMSPQANGICERFHRTILQ"]}}, {"location": "[281026:281296](-)", "type": "CDS", "id": "<unknown id>", "qualifiers": {"locus_tag": ["ctg23_267"], "transl_table": ["11"], "translation": ["MLHITNPVIKHKTGLLNLAEELSNVSKACKIMGVSRDTFYHYRELADEGGVGSLINRSRRAPNLKNRTDDATECAVVNYAVDIPAHGQH"]}}, {"location": "[281423:282131](-)", "type": "CDS", "id": "<unknown id>", "qualifiers": {"locus_tag": ["ctg23_268"], "transl_table": ["11"], "translation": ["MENDKYETYKSRIQDRFEDACNSLSELDSCHTSKELLESTKEKILSLFNEMDFVCANACSLHDTDNHEVGKWFADTSKDAFYALAAFCKISNKISPENKYLPSEKAFASMQRLIIIYLPKKQVAEVTEVLSDAGITITGFMEKHKFRMTKSTERIISIVLAILSVIFLAILIPNINEPSARIYNFYCVLISLLGGYSAAAFTGTLDLSTNKIKAKSGFAVFIVIFFILQGLRVFN"]}}, {"location": "[282140:282524](-)", "type": "CDS", "id": "<unknown id>", "qualifiers": {"locus_tag": ["ctg23_269"], "transl_table": ["11"], "translation": ["MKSFKEFCASYDNLLFRQIIEDEFNLSKNALSEQQASLLIEKLDQNNIYSRLTQLREDYLLTGSDDDSVCKLNDINKEIYLLLIDTGVSQSDFDQKKLSVGTEGLDFSKMFSLLKSIDKKIESDKKK"]}}, {"location": "[283028:283295](+)", "type": "CDS", "id": "<unknown id>", "qualifiers": {"locus_tag": ["ctg23_270"], "transl_table": ["11"], "translation": ["MRKIRFTEHQIIAVLKSVEAGRTVKDVCREAAISEASYYNWKAKYGGMEAADIKKIKDLEDENRRLKQMFADLSLECRALKDVIEKKL"]}}, {"location": "[283255:284068](+)", "type": "CDS", "id": "<unknown id>", "qualifiers": {"locus_tag": ["ctg23_271"], "transl_table": ["11"], "translation": ["MPGAEGRYRKKALKPAIKRELVSYLTAQFSMSIRQACRTVSLSRTVYFYQTDTRRDEPVILALTELAERYPRYGFKKLFQVLRRQGHVWNHKRIHRIYCLLKLNFRRKGKQRLPVRNPVPLATPEALNQSWSIDFMHDALTCGRRFRTFNVVDDFNREALSIEIDLNIPAQRVVRVLDRIVANRGYPVKMRMDNGLPSESTILHAGILPSNTKTIVHFNIRYCPHFLSAYKYAYHDIQGSEMARQDLTQHFWETMDVEHYLMVAMRLTAR"]}}, {"location": "[284440:285304](-)", "type": "CDS", "id": "<unknown id>", "qualifiers": {"locus_tag": ["ctg23_272"], "transl_table": ["11"], "translation": ["MNTLVSNIGVSGTLIALDIAKKHHDAKIRHPDGRTSYLRIENTLEGFNRLLALTASPHEDIIAAFEPTADYHRNIAWWLHKQGVQCHLVSSVRCARAREMLFKTWDKNDRKDASVIMYLLEQGLSSPFYDPLANGIIDIQKISNTYHQVTLARTRCLNSLVNHYLTLYFPEAEQFLHMSRAEWFCQFLLQFPTPSCITSLNRDVFVKQSWDVVGRKQYKQQFLEHLYDVAANYRYQMILWQWPRSDYSFIDISNFRPNDYNLRNKQKNICRNEVTTSIYVRSRGLDL"]}}, {"location": "[285449:285698](+)", "type": "CDS", "id": "<unknown id>", "qualifiers": {"locus_tag": ["ctg23_273"], "transl_table": ["11"], "translation": ["MLEFIKPGKPTQNAFIERFNRTYRKEILDFYLFRTLNEVREITERWLNKYNSERPHESLNNLTPEEYRLMAEKSETSKSVWN"]}}, {"location": "[285722:285992](+)", "type": "CDS", "id": "<unknown id>", "qualifiers": {"locus_tag": ["ctg23_274"], "transl_table": ["11"], "translation": ["MAYERESLIEKHLVAEVKKSGGVAFKFVSPGRRSVPDRIVLLPGGRLVFVECKAPGKPPRADQSREHERLRALGFTVVVLDSKNLEGII"]}}, {"location": "[285988:286744](-)", "type": "CDS", "id": "<unknown id>", "qualifiers": {"locus_tag": ["ctg23_275"], "transl_table": ["11"], "translation": ["MKITAGEFLKDLSLIPTISALLYILTYAYLVGESYYFKYPVEFIDININIILITSFKILTIFLPLLCVFWFDLTKRTSIIWFLITGIYSIWILGVYTFNVFNPKSLYLLIYSGKAIFLVCLGIIVVVFMIMIVVWSGVFKSTLINKIPSAIIGTTCLLVLSFLAGFVNSSSDKVSYPEFDNGENELSTTTDAPFILLSKSSNGFILGRCDAYDKDFVLIPYDAKMKFRRVKDEDKINFYRHCFDDTWNLSF"]}}, {"location": "[286879:287251](+)", "type": "CDS", "id": "<unknown id>", "qualifiers": {"locus_tag": ["ctg23_276"], "transl_table": ["11"], "translation": ["MSKTVATLTMLEDLFMSGVETQPALVLAPLPVAASTWPDEAVKWGHLRNIEVQPIVGNAKARTAALANSNASVFTINYDNLVWLVEELGGRWPFGTVIPDESTRLKSFRLRGAKWRISTSGAG"]}}, {"location": "[287247:287703](+)", "type": "CDS", "id": "<unknown id>", "qualifiers": {"locus_tag": ["ctg23_277"], "transl_table": ["11"], "translation": ["MNLTGTPAPNSLVDLWGQAWFVDQGQRLGRTYGAFTSRWFNSIQFPGQSWAKLEPFAYSQDEIQRALADVTISLDAADWFDIKEPIHNVIRVDMPPKARQQYREMEKEINAGQTKQATPRKTRKNGRLRMVPDEMMVPTMGVEPTTFALRM"]}}, {"location": "[287928:289158](-)", "type": "CDS", "id": "<unknown id>", "qualifiers": {"locus_tag": ["ctg23_278"], "transl_table": ["11"], "translation": ["MNIAIKPTLSAVWSTDAQGICIASQESPAGMMPVLKGITLSEWLRFAQADEDGKIALQLTAALEGMTPFHIEVPINCLDGTMRHVIVSGLPGASRLQYSGFVLDITGQRKALEDALRTAAEYRLLIENSTDLIAHCDADGRYVSISPSYSEMIGWSADEMVGQRVVDFLHPDDRAPATDTLVNIFNGGEQPDVVEVRKLHRNGHYIALGTKACGVSDPSTGKNIGAVLVSRDITRDKEKMLMLEQLASRDPLTGLPNRAWINDKVRCMLEQVEDLSYTTVLFIDLNGFKAVNDSMGHAAGDTLLQQVSERLQGCMRPGDSVARMGGDEFVVTARCGDREAASAIAQRIIDGLKTPFTINNVEVKIGAAIGISLARFGTTSARVLFENADLAMYQAKARRDDSYQFFEPG"]}}, {"location": "[289638:290772](-)", "type": "CDS", "id": "<unknown id>", "qualifiers": {"locus_tag": ["ctg23_279"], "transl_table": ["11"], "translation": ["MICIEKVKNKDERKVFITFPSLLYRDDPHWIAPLYSERAEHLSKKNPAAEHIEWQAWVAKKEGRVVGRITAQVDTLHRERYGADTGHFGMIEAIDDPEVFSALFSAAESWLKSKGARKITGPFGLNINQESGLLIEGFDTPPSNMMPHGKPYYAKALEQQGYAKGIDLTAWWMRRTDLHFSPSLTRLMDQVRKKVTIRRLNRSQFGEEMQIMRQIFNSGWQNNWGFVPFTQHEFAVMGDQLKFLVPDDLIYIAEIDARPCAFIVGLPNVNEAIADLNGRLLPFGWAKLLWRLKVSGVRTARVPLMGVRQEYQFSRTGPVIALLLIEALRDPFARRRIEALEMSWILETNRSMCSMLERVGAVPYKRYRLYEKVLSDV"]}}, {"location": "[291227:292976](+)", "type": "CDS", "id": "<unknown id>", "qualifiers": {"locus_tag": ["ctg23_280"], "transl_table": ["11"], "translation": ["MAPLYLSETSSTHSLPLRHADFPSLVEALNYAAQGNTGMNFYDRRNQLLAVLEYRSLKQRAIAGARRLLSLNLNRGDRVALIAETEVGFVEAFFACQYAGLVAVPLAVPMGMGQRHSYITKLHALLINCQPVAIISNEEWLPLIRPACTDAMTIHILSNTDFQELPEKEVELPLPSPNDIAYLQYTSGSTRFPRGVMITHRAAMSNLQVISRHGINARVGDRCISWLPFYHDMGLVGFLLTPVATQLSVDYLRTQDFAMRPMQWLKLITKNRCSISVAPPFGYDLCLRRCNDKELAGIDLASWRIAGVGAEPISAEQLTLFAQHFSQVNFNSKAFMPCYGLAENTLAVCFVEENSGLLIDKVDRSILEYQNKAVPPGPHTQSTTAFVNCGKALPHHRIEIRSDTGIPLSEREVGNIFISGPSLMSGYFQDATSQQEIQSKGWMDTGDLGYLLNGCLFVTGRKKDLMIIRGRNIWPQDIEYIAELEPEIHSGDAIAFVTAHDQNARIILQIQCRVSSEERRAQIIHTLTSHIHSEFGVTVGIELLPPHSLPRTSSGKPARAEAKKRYLNARNEAINTHAKLAG"]}}, {"location": "[292981:293893](+)", "type": "CDS", "id": "<unknown id>", "qualifiers": {"locus_tag": ["ctg23_281"], "transl_table": ["11"], "translation": ["MPVTIALTGMTGFIGRHIAENLLARGYAVRALTRSKADKTSVNNLTWITGDLDNPDALSELVYGAESVVHCAGQVRGHKEAIFTHCNVTGSLQLLQAAKKSGHIKRFLFMSSLAARHPGLSWYAHSKYVAEQQLTARAADMTLGIFRPTAVYGPGDKELKPLFTWLLRGVLPRMGASDARLSFIHVSDLAEAVGQWLVAEPQPTLPYELCDGNSYSWQRLQQIGENVRNGRVRLITVPFPVLNLMADISQVSSRLSGKEPMLTRSKIHELTHPDWSASHLSLSRHIHWSPMISLIHALREGLF"]}}, {"location": "[293922:294183](+)", "type": "CDS", "id": "<unknown id>", "qualifiers": {"locus_tag": ["ctg23_282"], "transl_table": ["11"], "translation": ["MINHDAVMNYIIQCLQNMVASDVEIHPDSNLIDELGLESIKVMDLLMMLEDRFDIPIPINILLDVRTPEQLRDALLPHLEKTYGPL"]}}, {"location": "[294169:295342](+)", "type": "CDS", "id": "<unknown id>", "qualifiers": {"locus_tag": ["ctg23_283"], "transl_table": ["11"], "translation": ["MGLYDKFAPNINYREHVQASGLCPFGTCIDEIYSATEGRIGHQKIILAGTNNYLGLTFNPQAIASGQAALAAQGTGTTGSRMANGSYGTHLALEHDLATFFNRPTAIVFSTGYTANLGVISTLADHDAVVLLDADCHASIYDACTLGGADIIRFRHNDARDLERRMLRLGARAREAIIIVEGIYSMLGDVAPLVDIADVKRRLGGYLIVDEAHSFGVMGHSGRGLAEALGVEQDVDIITGTFSKSLASVGGFAVGPLAMEALRYSSRPYIFTASPSPSTIASVRSSLRTISQHPELRETLWDNARRLYQGLKKWGYTLGPNISPVVPVVMESKEEGLRFWRELIEKHVYVNLVLPPATPAGQTLLRCSVSAAHSKEQIDTIIQAFAELKR"]}}, {"location": "[295360:296440](-)", "type": "CDS", "id": "<unknown id>", "qualifiers": {"locus_tag": ["ctg23_284"], "transl_table": ["11"], "translation": ["MTLFSRYLLRHVFTGFAAAAGLLIPLFTTFNLISELDDVTPGGYHWTQAILVVLMTLPRSLIDMGPFIALLGGIVGLGLLSKNLELTAMRTVGFSIFNIAMAMVCAGLILTLALSTVDEWGASPLQQRAIQLKSSAISLEANSDNTQNRLWARRNDEFATVKNLDKHHQPLGVEIFSYQKDLSLQSYIYAEHATILDNGIWILHDVYQKKWRNGKEEVSRLDTLPWASLFSDISLTELTMPANSFSIRQLCRYIRYLQDTHQPSQEFAIALWQKLGRPILTLAMILLAIPFTFSLPRSPGLGSRLATGVIVGLLAWITDQIIINLGILLSLNAPLTTVAPPVLLLILALLLVYRFDQRH"]}}, {"location": "[296436:297507](-)", "type": "CDS", "id": "<unknown id>", "qualifiers": {"locus_tag": ["ctg23_285"], "transl_table": ["11"], "translation": ["MDVIERYIVTQTQRLVLTLVGFLIVIFASYSAQRYLTEAANGTLSLGVVLDIVFYKVLISLEMLIPVGLYVAVGVALGQLYNDSEITAMHAAGASPIRIYKAVLWLAIPFGIGVMLLSLYARPWAYGEIYQLEQRSQSEMNVNHLIANKFNVNDDGRMVVASTVDAANNVLTDALIYTSSDNKSHIYRARKVTVLGTLSSSPSVLLHTGTSYVLDHRGWGDQEMRYQDQHLHLKAIQPTALMKRKSASITTLSRSTAPADIAERQWRESRGLNTILMTLLAISLSRIKPRQGRFTTLLPLTLVFTLIFYGGNLCRTLVANSAFPVIPGVWFLSLLMLAGVVILMARDFSLWQKFLR"]}}, {"location": "[297575:298160](-)", "type": "CDS", "id": "<unknown id>", "qualifiers": {"locus_tag": ["ctg23_286"], "transl_table": ["11"], "translation": ["MRLCRLMSMALLLWPLAGSAHNFIIGERVAPIVIRDRGELLLNDNRLRYQPWRSSELAGKVRVVQYIAGRTSAKKKNSLLISAIKNANFPADRFQPTTLVNTDDEIPGTQFFVRKKIEKNKKRYPWAQFIIDSHGIGRKSWQLEEESSTILVLDNAGRIQWAKEGALTPEEVCQVLKNVLNLLDEKPRNADSPK"]}}, {"location": "[298214:299051](-)", "type": "CDS", "id": "<unknown id>", "qualifiers": {"locus_tag": ["ctg23_287"], "transl_table": ["11"], "translation": ["MTNGYVGKTFSPETLQLLFSAINEDDLVDKNVSLPPRIDVQCTQDSLRENYALCLQYWEEGVDRHELLNLVRELLRGDTLSDSARMQFKYIRSRYKHLRFAQRLYSKKHLSRLWFSKTTVLLGKLQDAFRNSNIRAVKFYAGILCFYLSKPIWNWVYFSLRDMPLDSASHFIAYRKKQIRKLQVLIAKTALTGREFHAVRKIVSQQVSYYDTLRSIDPGNQDFHQISRFLAAINGVMGDKHDEMVADNLSGRRRYDELAQLDIHLRQRLELLLTRYPL"]}}, {"location": "[299047:300385](-)", "type": "CDS", "id": "<unknown id>", "qualifiers": {"locus_tag": ["ctg23_288"], "transl_table": ["11"], "translation": ["MKHGFSDGVFRTIIRNAAYLGSSQVVSALLGLLALSCAGKGLSPEMFGVLVVIESYAKAISDFVKFQTWQLVVQYGTPALASKNLEKFRDVISFSFGLDIASGAVAVIVGMLLLPLLSHSLGLDSDSFWLAMFYCTLIPSLVAATPTGILRAVNRFDLIAIQQATRPFLRAAGSVLCYFSEFGFAGFIITWYASNMIGGSLYWWFAWRELRRRDIHHALRPGLFGTARKIKGAWNFVWITNIAHSVWAARNSGSAVLVGIMLGPSAAGLFKIAMTFFDAAGSPAKLLEKSFYPEIMRLDPRTKRPWLLGLKSACLAGGVGILVALVVVVVGKPVISLFFGQSYLMAYDLIRVMLCAIIVSMIGFPQESLLFMAGKQRAFLVAQTVASAAYIILLIVFSHLFGVSGAAFAYLGGQCLDVMLSFIPVLYTWRHRHVLIFREPKESHQ"]}}, {"location": "[300432:301191](-)", "type": "CDS", "id": "<unknown id>", "qualifiers": {"locus_tag": ["ctg23_289"], "transl_table": ["11"], "translation": ["MIRRENKVNEHNPSRSRVIPGLIAVVGCDGTGKSTLTLDLVKMLNQYRVTERRYLGLVSGEDGDKIKRVPFIGIWLERYLATRSSKNQNMSTHSPALWVAFIMYLFSLRRRAKLRHVLHLSQRGVWVISDRYPQAEISGFHYDGPGIGVERVTGWFLTHLAKREKRLYQQMALYRPALVIRLGIDIDTAFSRKPDHDYDELRDKIAVMERIHYNDATIVELDARAPYGDVLDKALNAVLSVAEISSARKPML"]}}, {"location": "[301202:301853](-)", "type": "CDS", "id": "<unknown id>", "qualifiers": {"locus_tag": ["ctg23_290"], "transl_table": ["11"], "translation": ["LASRLVTYLSLSEPTELLYLGQSSGRIGEWISGLPLIGAPLSRYLRAKAIQVHQRSSAPPGAFTALVIYLLSCWRAYKFKRMLARSEQGRVLVTDRYPQAEVAGFRFDGPQLAKTAGGNWWVSTLRKREKKMYQWMASYPPMLLIRLNIDADTAHLRKPDHTLQALREKIEVIPHLNFNGAAICDLNARHPKDDVFRASLRVINAYIPLSHDQACD"]}}, {"location": "[302123:302825](+)", "type": "CDS", "id": "<unknown id>", "qualifiers": {"locus_tag": ["ctg23_291"], "transl_table": ["11"], "translation": ["MKIKSPPLIAVIGSDGSGKSTVCKYLIHYVKKYGPAIHIHLGKQSGNVGRALTQLPLLGNSLGKSIKRHNTVNPTTLPGLLPSLVIICFVLRRLLRFRHMLASRRRGMMVLTDRFPQVQIPGTYDGPVFPVNAPGSRFVSWLATLERKAFYWMTTQKPDLVIKLNVDLDVACARKPDHLAESLAKKIAITPLLTFEGAHIVDIDANQSLEEVLIVAEKAVSDFMEAHGYPLSE"]}}, {"location": "[303107:303353](+)", "type": "CDS", "id": "<unknown id>", "qualifiers": {"locus_tag": ["ctg23_292"], "transl_table": ["11"], "translation": ["MRQDGSNPKIENDISRYFSEVTMPSQQETLGQIVVEILRSGRQLNRKAICSKLLTRLELASGPEQERHYQELIGLLFGRGD"]}}, {"location": "[303527:303827](+)", "type": "CDS", "id": "<unknown id>", "qualifiers": {"locus_tag": ["ctg23_293"], "transl_table": ["11"], "translation": ["MYRNEDEEELLSDIILGEAVMVLLKADAAISSAALVRQLQMMAAAEQDTSRQRACRRAIAEVRDHQAPVRDSDTQEIRDRDNVTHLFTSEGPADGTKKH"]}}, {"location": "[303771:304122](+)", "type": "CDS", "id": "<unknown id>", "qualifiers": {"locus_tag": ["ctg23_294"], "transl_table": ["11"], "translation": ["MSHTCLPVKARLTAPKNTERFHFNFIDKANSMEHMQQISPESEILSYFQGGGEKYSHEVQVLGAVIKELSAEGIHVSNKAMILKLIEKLETTTDVIQLDVYRQVLEVVVGMTPDDA"]}}, {"location": "[304149:304245](+)", "type": "CDS", "id": "<unknown id>", "qualifiers": {"locus_tag": ["ctg23_295"], "transl_table": ["11"], "translation": ["MEAFQQITKCLSIDALSVGIFCSGAVSLEHN"]}}, {"location": "[304691:304922](+)", "type": "CDS", "id": "<unknown id>", "qualifiers": {"locus_tag": ["ctg23_296"], "transl_table": ["11"], "translation": ["MKVTLFKATFIAASLFMLAGCASNQSIQTTDGKTIVTDGKPQVDDETGLVSYKNAETGKTEQINREQIKNMSELDN"]}}, {"location": "[304937:305168](+)", "type": "CDS", "id": "<unknown id>", "qualifiers": {"locus_tag": ["ctg23_297"], "transl_table": ["11"], "translation": ["MKKIMALSLAALFCVTALSGCTRSSYAIHTNDGRTIISDGKPKEDAKTGLIAYTDANGTEQQINKGDVKELSELPK"]}}, {"location": "[305351:306992](+)", "type": "CDS", "id": "<unknown id>", "qualifiers": {"locus_tag": ["ctg23_298"], "transl_table": ["11"], "translation": ["MSDPLQPPVVRKRPMKLSTSVSLMVSAVIATVLLIVHLFYFFQISHVTQESVKDKALAVARTLADSPEIQRALLLPPDSGVIQPIASAVQESNDLLFVVVTNMDGIRYSHPKAELINQHFIGEDIIPALQGRENMAINHGKLAEALRLFTPVYDSQHKQIGVVAIGISLSEVALQISQSRWNIIWAALCGMLVGAIGTFLLVRAAKRILFGLEPYEISTLFEQRQAMLQSMKEGVIAVDDHMQVTLINRAARQLLRETDRQQAVNIDVGEMVAASGPLISNLRDVLNNGVPLRDEEINFKGRILLCNTMPVRSNGVIIGAICTFRDKTEISQLMQRLDGMVSYVDALRERSHEFMNKLHVILGLLHMKSYGKVEDYILKTANNYQTEIGSLLGKIKSPVIAGFLLSKMNRASDTGNHLLISDDCRLPDSGSEQQVATLITVLGNLIDNALDALGPSAEGEVSVLLHYQKGFLACEVSDDGPGIAASQLEAIFEKGFSSKGDERGVGLFLVKQQTESLGGKIIVESEPGVYTQFFVQLPWDGESKNA"]}}, {"location": "[306988:307708](+)", "type": "CDS", "id": "<unknown id>", "qualifiers": {"locus_tag": ["ctg23_299"], "transl_table": ["11"], "translation": ["MINVLVVDDDAMVAELNRCYVAQLPGFACCAVASTLQQAKDLVLNSELAVDLILLDVYMQQDNGLDLLPALREAKRPVDVIVISSAADAATIKQSLHYGVVDYLIKPFQFSRFEEALTGWKQKKTMMDNHQFYEQADVDQLIHGNHPAVEDNKRLPKGLTPQTLRTLCLWIDAHPNEEFSTDDLAAAVNISRVSCRKYLIWLAHSNILFTSIHYGATGRPVYRYRLQPEHTALLKQYCQ"]}}, {"location": "[307688:308651](-)", "type": "CDS", "id": "<unknown id>", "qualifiers": {"locus_tag": ["ctg23_300"], "transl_table": ["11"], "translation": ["MSAGSYAYSAVLMGSPILLKLFEHDEALAGRVFRLIKHQENLFTVNRAPSEVMAINHAAGLHPVVVSAPVYQLIKRASEVSTQAGSSFNFAIGPLVKRWKIGFQGNTVPPESELQALLALTDPHQVILDDAAQSVFLQQAGMEIDLGAIAKGYIADVVRDYLHQQQVTNALINLGGNVQTLGHPAQQAWGIGLKKPFAGPDALIGVIHVTYQSVVTSGVYERYFELAGRCYHHILDPRTGYPLDNELLSVTIISDDSIDGDIWTTLLYGLGVEKSLVCLREMPQVEAIFVTRDGQVICSSQHKYRFTLLDDSYRVTGNTV"]}}, {"location": "[309152:311930](-)", "type": "CDS", "id": "<unknown id>", "qualifiers": {"locus_tag": ["ctg23_301"], "transl_table": ["11"], "translation": ["MNTLTPILNPLTLPNGAVLKNRLLMAPMTTCTGFYDGTVTSELVEYYRDRAGSIGTVIVECCFIDPKGPAFPGAIAIDSDNKISGLAKIASAIKTKGSKAILQIYHGGRMVEPELIGGRTPVAPSAIAAPRDGATTPQALTAEEVDVMITKFGDAVNRAIKAGFDGVEIHGANTYLIQQFYSPNSNQRDDKWGGSRDNRARFPLEVLEITHKMAERFADSSFIIGYRFSPEEIEVPGIRFDDTLYLLEKLAARGLDYVHFSVGQLLRSSIVDREDPTPLITKYLAARSETLAKVPVIGVGGVINKADAEQALEYGFDLVAVGKACIAYPDWADRIIKNDHLELFIDSTQREVLNIPEPLWRFSLVDAMIRDVSTGGRKYKAGVYQEKVEAEALKLKISVTLDTDRITDISLVPDDTLDVDFTTTFESLRTRMLVANSPHVDAVTGATTQSEALKKAVSRAMATSSKEHVIEEGGNPQAPQNYDVVVVGSGGGGLAAAIQASDAGAHVVIIEKMPTIGGNTIKASVGMNAAETRFQKLKGIEDNKELFYEETLKGGKFKNNPELLREFVNLAPEAIEWLATNGIELNDITITGGMSIDRTHRPADRSAVGGFLISGLVKNINQRDIEVLLETSVAEILLENGAVSGVKVVDEYNDTRILNAKSVIVATGGFSANREMVVKYRPELDGFVTTNHKGATGSGIAMLQNIGADTVDMGEIQIHPTVEQTTSYLISEAIRGGGAILVSQAGQRFYNEMETRDKVSAEIIALPEKSAWIIFDDQVRANNKAADEYIAKGFVISAPTPHELAVKINMDQETLQTTLGRYNQFVEQQKDEDFGRTTALRHPLNKGPYFAIRIAPGVHHTMGGVTINTDTAVLDAQKQVINGAWAAGEVVGGIHGANRIGGNAVADIIIFGILAGRNAAAYAKR"]}}, {"location": "[312538:314035](+)", "type": "CDS", "id": "<unknown id>", "qualifiers": {"locus_tag": ["ctg23_302"], "transl_table": ["11"], "translation": ["MVSETAKAPPAAAGQKKRLLMLFLPVLVAVLLLLVPVPQGLEPHAWYFFAIFVGVIVGLIFEPLPGAVIGLTGVVVIALFSQWVLFSPAELADPKFKTAAQAFKWAVSGFGNSTVWLIFGAFMFAAGYDKTQFGRRLALILVKYLGRRSLTLGYAITFADLLLAPFTPSNTARSGGTIYPIIANLPPLYGSKPNDPSARKIGSYLMWVAITAACITSSMFLSALAPNLLALALVKSVVGFDISWGMWFLAFLPLGLLLLLTMPLLAYWLYPPEVKFNDEVPRWAISELEKLGKLTRNEILLLVFVVSALLMWIFATAWIEPAMAALLVVVLMLWTGVLNWNDITSNKPAWNTFAWFATLVALADGLARVGFIAWLGKEGGMLLQGYDPQVSAVVLMIAFFLLHYLFASTTAHTTALLPAMLTIAASIPGINMPVFCLMMCTSLGLMGIITPYGTGPSPIYYGSGYLPTKDYWRLGTIFGAFFLCALMLIGYPWMVMMF"]}}, {"location": "[314215:315862](+)", "type": "CDS", "id": "<unknown id>", "qualifiers": {"locus_tag": ["ctg23_303"], "transl_table": ["11"], "translation": ["MSKKPFHYQTPFPLAKEDTEYYLLTRDHVSVAEFDGQEILKVEPQALTLLAQQAFHDASFMLRPAHQRQVAAILADPEASENDKYVALQFLRNSEIAAKGILPTCQDTGTAIIMGKKGQRVWTGGGDEAALALGVYNTYTEDNLRYSQNAALDMYKEVNTGTNLPAQIDLYSVDGDEYKFLCMAKGGGSANKTYLYQETKALLTPGKLKEYLTEKMRSLGTAACPPYHIAFVVGGTSADSTLKTVKLASTHYYDELPTEGNEHGQAFRDVQLEQELLLAAQELGLGAQFGGKYFAHDIRVIRLPRHGASCPLAMAVSCSADRNIKAKINREGIWIEKLEDNPGQYIPVELRQQGEGDVVHVDLNRPMKEILAHLSEYPVSTRLSLSGTIIVGRDIAHAKLKERLDNGEDLQQYIKDHPIYYAGPAKTPEGYASGSLGPTTAGRMDSYVDLLQANGGSMIMLAKGNRSKQVTDACHKHGGFYLGSIGGPAAVLAQQSIKSLECIEYPELGMEAIWKIEVENFPAFILVDDKGNDFFAQIQQNQCDKCVK"]}}, {"location": "[316075:317653](+)", "type": "CDS", "id": "<unknown id>", "qualifiers": {"locus_tag": ["ctg23_304"], "transl_table": ["11"], "translation": ["MKLNHLSIGQRLGMLAAILLLATLFIGIRGLTVNADGLTQNQHIMATEQTIAESIDTARNAQVQFKIQVQEWKNTLLRGTQGEAKFNQYRDAFVKQSQKTQVLLGQLSTLLPEIGMSNSEVLKTRTLHAELEQHYLKALQQYSIQDSDSAHKVDGLVAGIDREPTRMIDEMVAATLQQAVLIREQSNARNQHLYQQTRMMLLLAMGLTLLAGFMITFWLIRSITRPLAQAVSIARAVASGDLQTPIIVSGRDETAELMHALQEMNGNLTRIVSGVRSGTETIASASSEIAVGSRELSTRNEAQASAIVQTAASMEELTSVVKNNAENSRIASDISIEACAVASQGGEVVEQVVRTMSDIHQFSTQISNIISVIDGIAFQTNILALNAAVEAARAGSEGRGFAVVAAEVRALAQRSATAAKEIGTLIDSSVTRINEGNSLVKVAGSAMEEVVSSVQRVSQLIETISMASGEQSSGIDQVNIAVVHMDAATQQNATLSQASAAAAQAMQQQAEQLLEMVRVFKLREE"]}}, {"location": "[317839:319993](+)", "type": "CDS", "id": "<unknown id>", "qualifiers": {"locus_tag": ["ctg23_305"], "transl_table": ["11"], "translation": ["MRKSRIALTVLASLTASFQTFASSDIEACMWGSKDCFIVSPPVLDVTNDTRDNLLRLVSETKAVTLTSQPIPQDMTRSRSFYFGYHDDAAPAAASPAATEDTLSATLQNQIAALGLNDSILKVTPMAPGEEENRFVSYTLTTVSLFFGALLADTSLSAEQRQALATARMSLSDSAEYRQQTGALDYPEGSSARAFRDYLLAASDFYQGDYPAAAQTFTALQTAKQPWVAETASYMLMRTALNQSSENANGEYGDFDVKKVDKNAATEARTAALAYLTAWPKGQYAHSAYSMLRRIDWYREDWDLLADHYEEALEAATSNDEIVALIAENDLKLQSKDQSGDAMFISATNAPLLTFTQTLRLMRSKECNPRLPCVDQAYLDALMPSFDQARKLPLWHYLTVMQSFRTGDYPAVIANIKPITELPARNIVAFSEQVLYGDALMAQQQWPAARDHWAHLLTLSKDTEQQQFVQARLAAALVSGNEVAQIFAADSRVTNLRYRSLVLKTRATPELLRQQASKGPNDEERTIALHTLLVSDLTEARYGEWLQDRKLSQHITQPVVTDAFADVQLSAFDWTGEKTEKGYACPTLETVVTQLNQHADNSHALNCLSEFFRTTNVSVTTWPDSGGNGTLDNAVTTEKRTGQPDRQHYYQQVIGNSKTEPEDKSYALYRAVMCYAPSGYNDCGGKEVDKTQRQRWFTQLKKQYPGSTWANKLKYYW"]}}, {"location": "[319962:320682](+)", "type": "CDS", "id": "<unknown id>", "qualifiers": {"locus_tag": ["ctg23_306"], "transl_table": ["11"], "translation": ["VGKQAQVLLVSLLLAALCGLPVRAAQQVNASDYQAFWLWSGVRPGPELKAAHTVYLHQGEVVTQQGQAVFIRMGLPVSRLTFPHIWVTVRMETLAVPDEMLERMVRLAQRWSQAGNQVIGIQIDFDAATHRLDQYSAFLQRLRTVLPAEYALGVTGLLDWAKTGNVATLNALPVDELVIQSYQGRQTVNRYADYFPALTELRIPFRLGLVQNGRWDKQDEQHLLASPWYRGSVVFMLNR"]}}, {"location": "[321505:322435](+)", "type": "CDS", "id": "<unknown id>", "qualifiers": {"locus_tag": ["ctg23_307"], "transl_table": ["11"], "translation": ["MSQKYRVFIDGQAGTTGLQIQQRLARHPQIEMLSIDEAQRKDAAARQALMKQADVSILCLPDAAAREAVALADEVGARVLDASSAHRVEAGWVYGLPELAADQREKIRAASHVSNPGCYATGAIALLAPLTQSGLLKADQPLAINAVSGYSGGGKAMIEKYQQAGTGFAAYGLGFDHKHLKEIQAWSGLSSKPIFQPSVGDYAQGMLVFIPLNDVDGEALQQALADFYHGQRFIHVNALNSLDADTAPYLLPEALNNTNNMELFVFSHAQQRQSILVARLDNLGKGASGAAVQNLNLMLGLPEETCVNL"]}}, {"location": "[322646:324329](+)", "type": "CDS", "id": "<unknown id>", "qualifiers": {"locus_tag": ["ctg23_308"], "transl_table": ["11"], "translation": ["MRRVEQRQWNTRLFTPLLLTAALTASFTLQAEDNQRMLSSNPQPPDIRLGPLFHAVQAAKIFPDQKTFADAVPKQDPTAILTDWQMQKMQRNFDLKRFVATNFILPAEGDKYVPPAGQSLREHINGLWPVLTRSASQANQWDSLLPLPKPYVVPGGRFREVYYWDSYFTMLGLAESGHWDRVQDMVDNFASELDKYGHIPNGNRSYYLSRSQPPFFSMMVDLLAKHEGEAVYSKYLPQLEKEYNYWMADADSSTLAAGSASKRVVKLKDGTVLNRYWDARDVPRTESWMDDIATAGKDPSRDKAGLYRDLRAGAASGWDFSSRWFDKPGDLATIHTTRIVPVDLNALMFHLENTLAHAYQVAKNEGASKRLAERATQRRDAINRYLWDEKQGWYADYDWQKAQVRPQLTAATLFPLYVQAATDDHANRTASAVKAQLLKEGGLVTTTVNNGQQWDAPNGWAPLQWAAVEGLNHYGKQELAKEIGMRFLQNVQTTYDKEHKLVEKYVVEGKGLGGGGGGEYPLQDGFGWTNGVTLKLMDLYCPKGVTCNNVGDISTAKPAP"]}}, {"location": "[324325:324490](-)", "type": "CDS", "id": "<unknown id>", "qualifiers": {"locus_tag": ["ctg23_309"], "transl_table": ["11"], "translation": ["MRIVIVIVDFFKRKFYFSIGRCLVGCGVWQREVRGAGNDKKRRHKGRPVRVNAG"]}}, {"location": "[324588:326718](+)", "type": "CDS", "id": "<unknown id>", "qualifiers": {"locus_tag": ["ctg23_310"], "transl_table": ["11"], "translation": ["MTLVFNLKRSVLCCAIAMTAPGMTFAADSQMVVTAAPAETADSPTRGYNATTSTGASKTDQPLITTGQSVSVVTRQQIDDQAANTVGQALNYTPGVFSNFSGGATRFDTVALRGFHGGDVDNLFLDGMRLMSDGGSHNIMQVDPWFLERLDIIKGPSSALYGQTVPGGLVNMTSKRPQFVSEGHFRLTGGTQNTKGAAFDYTNAINDQWAFRLIGMTRTSDTQYDNTREERYTISPSLLWQPSEDTSLLLRAYLQKDPSGGYHGSTPLSGNLTQHNGKWLKDGFNEGESSVDQYKRREQVYSYAFSHRFNETWAVRSDASYTHSSVALDQVYQNGWIDDSDQLARGYSGSRGSLDAWSTDNQLEADFATGDVTHKLVVGAEYHQYKNDVWSGYGSASPLNPFTGATASHGVTVTSQDNTTRRYYQSGVYLQDELEWNRWHATLSGRYDRMVSEQDNHTTDVKHRLQDDHISGRASLLYAFENGLSPYVSYSQAVTPSILPGKDGNLLKPSTSEQYEAGLKYQPPGTSDLYTAAVYDLTQKDVAARDSNDIASATYIPAGKVHSQGLELEARNQLTPRLSTIAGYTLNHVRYKELQDGNDGHTPLLTPNQMASAWAHYQFDYGISAGAGVRYIGKQWANDDNTARVPSVTLVDASVRANLGDWNSSMKGAYVQVNANNLFGRDYIAACYSTTNCYVGAERSVIATVGYDF"]}}, {"location": "[326772:327021](-)", "type": "CDS", "id": "<unknown id>", "qualifiers": {"locus_tag": ["ctg23_311"], "transl_table": ["11"], "translation": ["MGIISWIIFGLIAGIIAKWIMPGKDGGGFIITVVLGVVGAVVGGWISTFFGFGRVDGFNFGSFIVAVIGAIVVLWIYRKVRS"]}}, {"location": "[327221:327962](+)", "type": "CDS", "id": "<unknown id>", "qualifiers": {"locus_tag": ["ctg23_312"], "transl_table": ["11"], "translation": ["VKEDDKEQYLKRGPLAVLAVLRDLLDSQTPVMVSHARGQFITRLLYADKENMLLDFGSNDYDNQLAKEARNLHITAETRGAKVEFALVALGEDEHEGLPAFSAELPELLWMIQRREFFRVTAPLNPVFYCYIPWPDGSGEGRLRLQDLSLGGVGVLSDNALPETLQIGDSIKKLRVEMGEYGRFEVDAQLITIGKRSVVGSKSETIVTPRLSFRFLSLNAGQERELQQVIFSLERLARDKANRFQE"]}}, {"location": "[327963:328599](-)", "type": "CDS", "id": "<unknown id>", "qualifiers": {"locus_tag": ["ctg23_313"], "transl_table": ["11"], "translation": ["VRKSVKMAAMIAALLLAGCASEPQRKIVRQPDTPLTQAPPSQVASAWSMMTEQAAQRNGVDQKLVEAIISVESGGNPTVVSKSNAVGLMQIKASTAGREVYRSQGRRGQPTKSELRDPVKNIDIGTAYLRILQEQQLAGIRDPKTLRYATIVSYANGAGALLRTFSRDRDRAIAMINAMTPEAFYQHVQDKHPAAQAPRYLWKVTTAYRTI"]}}, {"location": "[328795:329719](+)", "type": "CDS", "id": "<unknown id>", "qualifiers": {"locus_tag": ["ctg23_314"], "transl_table": ["11"], "translation": ["MSTIPRTIHLVAPSGYCHNPAAAARGVTRLQADGHRVDNSGIIARREQRFAGNDSQRLADINGLAQLNPLPDIILAVRGGYGASRLLPHIHYAALRERLAGAPLALCGHSDFTAIQLALLAQSGMQSFSAPMLAGNFGAEVLSDFTIEHFWRALTSPKLTLEWTTVSQRVQATGTVWGGNLAMIASLIGTPWMPDIQDGILVIEDVNEHPFRIERMLLQLHQSGILSRQNAIIIGSFSGTTSTDYDNGYDFTSVWNLIRDLTGIPVITGLAFGHSADTVTLPLGAQGMLTVENTAASLQVSGHPVLR"]}}, {"location": "[329739:330414](+)", "type": "CDS", "id": "<unknown id>", "qualifiers": {"locus_tag": ["ctg23_315"], "transl_table": ["11"], "translation": ["MKQLYEDLWVSTPEFPASDDEPVLMMHGFLLQHVRGNLLISRVEHPEDHQVIADQGGIIRHYLTHWHEASPGTRRLQQRFNSALYCHARALGQVSHFAEADATFNAAEVHCGSFHVVPTPGHTPGSTSYLYASPHGKTYLFVGDTVTLSHDRWVTVLVDESNESELRQTLEFYRALRPDVVLMGTTAGHLAWKEVDVRQWLALLDEAENNVLDLRHSVLPIGGH"]}}, {"location": "[330469:330694](-)", "type": "CDS", "id": "<unknown id>", "qualifiers": {"locus_tag": ["ctg23_316"], "transl_table": ["11"], "translation": ["MNKMMASAMVLMMMGVLAGCTSDHILHMRDGSTVVVEGKPHLDNATKMLVYTDATGRTQAVNLDEVQGMSRLKN"]}}, {"location": "[330848:331094](+)", "type": "CDS", "id": "<unknown id>", "qualifiers": {"locus_tag": ["ctg23_317"], "transl_table": ["11"], "translation": ["MFVELIYDKRNVAGLANAEQLILNELEKRVKRVFPDAQVKVKPMQANGVKSDASKSDKSTLLRIVEEMFDEADQWMVSEEF"]}}, {"location": "[331348:331609](+)", "type": "CDS", "id": "<unknown id>", "qualifiers": {"locus_tag": ["ctg23_318"], "transl_table": ["11"], "translation": ["MGHAMATIYIPSLMGLLSDAERQKGASLTREEVEALRDTAMCVSIPDRIAFALDPSQNFSDINPENCWDEWSRFRHRGETARLSSD"]}}, {"location": "[331620:331821](-)", "type": "CDS", "id": "<unknown id>", "qualifiers": {"locus_tag": ["ctg23_319"], "transl_table": ["11"], "translation": ["VSETASGEHQFERLEEAKNIALGWRIVGQMPPQTLEEAIQMLRDSSDFAAKVCDLLTEELAANKRR"]}}, {"location": "[332121:333873](-)", "type": "CDS", "id": "<unknown id>", "qualifiers": {"locus_tag": ["ctg23_320"], "transl_table": ["11"], "translation": ["MIEVNCFADLRTTAPAKAGDIAMLKRYYDKDSTFHGGGDFVGFLGTSPLSDDGGSVAKGNGFFWKRIINDTEQVNLYHFGARGDGVTDDSDAFLRMFKWSQGYDTNAKNIGVRFPAGKFLINPIDLTASEIACFALYGDDSPYGVTPRTVIVSDKSINPVLKVNARRTVIRGISWNGQASADTTVNTGAITPDMLSNVQPFFENITIEGQFVNIRCFRVQNNGGTAVKLLDTLDSRFDQIYSQTTYARVFDIGWSNSPRGVWDHSTAVELTNANFQSGYGDATLMMPRMTQGIIRNVWIEHTRFPGDLTNGQWIVDALSVENCDNPLYMSNSRALVRQLNLQAGAKVNLDNAPGRWLSGYENGWRRDENYGTVMTGSMKAGWYSGYKLTNTTTSDKWFKVGKFIFPKVNQQWTIELLGKMSTANPSGVAGNPTQAVSSGMTWLNFQRCATAVWGDMFHRGQPAVLDVKYKRSYENIVEVWVKLKAGSGDTMFNLRSTGPTRFEAGECSLFTPDLTEALDETEIGTVTPNARLSLHNGLAGFGANENGVATMATSVASAPASSVPTGYVTLNINGVDRKLPYYS"]}}, {"location": "[334052:334340](-)", "type": "CDS", "id": "<unknown id>", "qualifiers": {"locus_tag": ["ctg23_321"], "transl_table": ["11"], "translation": ["MVTNDPMVITNVVVCSAIVLRLMFFYKAGARHQRWASWLAYMIILAYASVPFRFLFDVYAHTHWAAIVINVIFCAAVWRAKGNVALIFQVLRPRQ"]}}, {"location": "[334326:334707](-)", "type": "CDS", "id": "<unknown id>", "qualifiers": {"locus_tag": ["ctg23_322"], "transl_table": ["11"], "translation": ["MAAMIFAVSLGAAVTKGAGVAGFIGATDYGVLFGAFAGAVFYVVTAAELQVIRRAAYFMVSWIVGIYGAGLVGAKMALLLGYSDKPLDGLGAVLLSALAIKTLTFFSQQDPSKWLARWRGGPHGNK"]}}, {"location": "[334981:335128](+)", "type": "CDS", "id": "<unknown id>", "qualifiers": {"locus_tag": ["ctg23_323"], "transl_table": ["11"], "translation": ["MNAALLFSLLLIGGPLIGFLVIIGICLPGVLLALWHQFEERMHLRSRH"]}}, {"location": "[335162:335447](-)", "type": "CDS", "id": "<unknown id>", "qualifiers": {"locus_tag": ["ctg23_324"], "transl_table": ["11"], "translation": ["MKMANPAHPGEIIAEALDDMRVSVRQFARAMEIAPSTASRLLSGYTAVTPEMALRLAIVVGSTAETWMKIQTNYSLHQARQTLDTRHLHRLSAA"]}}, {"location": "[335446:335725](-)", "type": "CDS", "id": "<unknown id>", "qualifiers": {"locus_tag": ["ctg23_325"], "transl_table": ["11"], "translation": ["MIKSFKHKGLKKFFLKDDSSGIEQKLVGRIRNRLTVIDAAEKIGAIDMPGYDLHPLKGDRQEMWSVSVSGNWRITFTFIDGDAEILNLEDYH"]}}, {"location": "[335906:337169](-)", "type": "CDS", "id": "<unknown id>", "qualifiers": {"locus_tag": ["ctg23_326"], "transl_table": ["11"], "translation": ["MYALVDVNSFYTSCETVFRPDLRGQPVVVVSNNDGCVISRSAEAKALGIKMGAPYFKLKQELQRQHVHVFSSNYALYADLSERVMMLLTEMSPGIEIYSIDEAFIDVAGVENCMPLETFGHQMRSRVLKETGLTVGVGIGPTKTLAKLANYAAKKWRRAGGVVDLSNVDRQRKLLALVPVEEVWGVGRRISKKLNVMGIENALQLAESSLWVIRKNFNVMLERTARELRGEPCLGVEEFAPTKQQIMCSRSFGHRITDYEEMHQAICAYAERAAQKLRQEKQFCRFISVFLRTSPHAEGEVFYGNQASGTLLIPSNDTRDILRVATEALDRIWIEGHRYMKAGVMLGDFFSRGEAQLNLFDEYQPKPNSEALMQVLDELNQSGKGKVWFAGQGIEKSWAMKREMLSPAYTTRYADFPVAK"]}}, {"location": "[337171:337591](-)", "type": "CDS", "id": "<unknown id>", "qualifiers": {"locus_tag": ["ctg23_327"], "transl_table": ["11"], "translation": ["MQFIRPTDSYHALHLPLFLERVPCGFPSPAQDYVEDRLDLNKFAIKHPSATYFIKVSGDSMRGAGIGDGDLLIVDRSLTAVHGDIVVAAVAGEFTVKELRTRPTLQLVPHNSEYSAIVFLSEEELEIFGVVTFTLKAHK"]}}, {"location": "[337804:338275](-)", "type": "CDS", "id": "<unknown id>", "qualifiers": {"locus_tag": ["ctg23_328"], "transl_table": ["11"], "translation": ["MKILLMLAGALMLCAAGWFFAPYLIFLASGDCASKSVLIYDEPDRYIVSQGNWFTYRGGKEHTYSARISIAGPGNAFEDFASVRTIETENHFKYDSVNVRTVKSFRIAGPLTSDPRIGRYIDPLAEEGFTGRIYFFRYKNSGLLTGFKGRPLGLCQ"]}}, {"location": "[338271:339018](-)", "type": "CDS", "id": "<unknown id>", "qualifiers": {"locus_tag": ["ctg23_329"], "transl_table": ["11"], "translation": ["MGAYFDPVNSTLNNGEKYIKLTIQEARCLDFFLRNEDIFINRKTLLEECWLNRGVIVSDTAVRQTLYRLRRVFDEAGIADDVLITQPRKGHLLQKGIILFQNTPVNGINSQPEDRQEDAVEAENNREALTVSRKPILRIAMLITLAVILFLSAAYVRKLSMVTEINYSPPVEIDGTFYFYLNNKPYSREALSRVNYWVKNHYVALTSMKYVYLNNAGPDNLSFYLCHKEMGSADSDCLSFTVIGHHRS"]}}, {"location": "[339309:339864](+)", "type": "CDS", "id": "<unknown id>", "qualifiers": {"locus_tag": ["ctg23_330"], "transl_table": ["11"], "translation": ["VTSAPGSRIKYNILTDCIYLKKSLMQIMAEINNEGHIATGYFLIVDLRCVDILSLSIQENPAPRIYLSSIARDKLSPRIADFTIDLHHDIQSVKSEMIRIMENLMVNDKNENTPTPATLHADLTPVENMMLKMLSSGHSVNAIAEIQKTPVKTIYSRISSAREKLSVRTTYELLHQISSHNIRF"]}}, {"location": "[339820:342514](+)", "type": "CDS", "id": "<unknown id>", "qualifiers": {"locus_tag": ["ctg23_331"], "transl_table": ["11"], "translation": ["MNYCIKFHRITSDFDYLKKHSQTYIKMKLIKNIFSSTVVFIITSAVFVFPASSADFPGFPQEEDFLTLNDTPQNTPTHDSNATALSKAVNTGIHFLTAKTDSAAGLRYLQREIDSEVSQQLKSFLNPFGTARVQIESDENISLKNSAFDLLIPLWQTEHAMTFNQTSLHRSDDRAQLNVGLGLRYFSDSVMYGGNIFFDYDLSGYHRRLGAGIEHWRDDLKLSANYYTPLSDWRSAKTREDYDARPANGWDTRANAWLPAWPQLGAMLMFEQYYGDEVALFNIENRLKDPYAITVGLNYTPFPLLTFSAEHRQGKSNTKDRHLSLQFTVGLDSSLQQQLSPAAVSSRRSLAGSRNDMVERNNTIVLEYRKQQVITFMMAGALNGAAGERKPLGISVNARHGFSHLEWSSASLQEAGGKIISGMTPHQQDVILPPWRNGDPVANIYKVSAIAVDKRGNRSLSQNLVITVNNPGAGVSQSSIMPARSQLPADGISMRELVLTLIDEQLKPIDEAVDDIILHVESDIASSTALVSALKRRSAGVYTLTVTAGMQEERLTLTASARGLISSPAQVEIVSRIPSAVSSTLTLSPSTIEADGLETSTLTIELKDRDGQSLSRHAERINLSIRQDVMRNTSALPTLSDLQETAPGVYSAALSGTTAGQFTLIPEYAGDTEGDFNQLAAKIMLTAPLTQTKIVGINTHLDSAGTDFPPAGSFPKTGFRGATFTVKLTPGADPRQFSWASDQSWVTVDPLGHVLFAGEASSGSKTVTITATPAVGKTLSYSFTLESWFINSGEMIMSRDEAVDYCASKGEGYQLPYFTRVSGSDALSDNNVRGKVGRLTSEWGTMGLYGKGWKPWYYWVDGQQNDGWASWFYVYQDGSLSNGWGSEGHHALCYKTL"]}}, {"location": "[342623:342785](-)", "type": "CDS", "id": "<unknown id>", "qualifiers": {"locus_tag": ["ctg23_332"], "transl_table": ["11"], "translation": ["MTYFQYAMERIKLITTEVECPDCHRPGRQSITMQSKASPMKCPHCETRFTLQQ"]}}, {"location": "[342951:343161](+)", "type": "CDS", "id": "<unknown id>", "qualifiers": {"locus_tag": ["ctg23_333"], "transl_table": ["11"], "translation": ["MINKTTLLIAIAALTTACSPHQPKQQRSETPECRTWRTMMTAPLAPDAYGRLKADCEKSVGRGDSIRPD"]}}, {"location": "[343229:343541](-)", "type": "CDS", "id": "<unknown id>", "qualifiers": {"locus_tag": ["ctg23_334"], "transl_table": ["11"], "translation": ["MIVRTWHGCVPLKHAEGFSAHLQKTGVEHATGTPGNKGAAVRRETQGDWEHFFLATWWEDLNAVKAFAGEHYQIAVTYPDDEVFELLSDPYVFQHEVQSISTL"]}}, {"location": "[343718:344540](+)", "type": "CDS", "id": "<unknown id>", "qualifiers": {"locus_tag": ["ctg23_335"], "transl_table": ["11"], "translation": ["MENGFSIAMTPVQLAAVMADESVLTERIWGSIGFLGSVLELAGATALCLVPEPTGVTKAGCIIVGAHSLDGMSASAWQVYSGKPTASMTARATAGIASELGADKSTADQIGIAVDVILPFSVAGTARVASVRMGQVNLMRHEAVKGFSGGGHTLKKHVGKSERELLEKVKRGIQSGSFKEGNAASSFISLHIAEQAISKAVKANRAEIRQWAKSNSTDNESHLIFKYNVKKNVGIIVKYDSTEAVKATRIEVVMKKKRFNNKPYYITTAYPVL"]}}, {"location": "[344542:344869](+)", "type": "CDS", "id": "<unknown id>", "qualifiers": {"locus_tag": ["ctg23_336"], "transl_table": ["11"], "translation": ["MKKFTSISNFFIIFFGQDSDEYGESYPEIVDSAFKIYVEDGGNYLNNLITNIDDFRKNYPDNESAAVALNELTGGSAGNTRCYTPTLLEFLEWLSSTLKQKRDEYNAR"]}}, {"location": "[344833:344971](-)", "type": "CDS", "id": "<unknown id>", "qualifiers": {"locus_tag": ["ctg23_337"], "transl_table": ["11"], "translation": ["MTWWEGLDAVKVFAGDVQEGNTVTVAHMDVGRRVLSGVILITLLF"]}}, {"location": "[344967:345123](-)", "type": "CDS", "id": "<unknown id>", "qualifiers": {"locus_tag": ["ctg23_338"], "transl_table": ["11"], "translation": ["MIVRTWHGCVPLKHAEGFSAHLQKTGVEHAKGTPGNKGAAVRRETQGGLGA"]}}, {"location": "[345302:345548](+)", "type": "CDS", "id": "<unknown id>", "qualifiers": {"locus_tag": ["ctg23_339"], "transl_table": ["11"], "translation": ["MENGFSIAMTPVQLAAVMADESVLTERIWGREVNAASSFISLEIAEQAISKAVKATKIEVVMKKKQFNNKPYYITTDFPVI"]}}, {"location": "[345550:345877](+)", "type": "CDS", "id": "<unknown id>", "qualifiers": {"locus_tag": ["ctg23_340"], "transl_table": ["11"], "translation": ["MKNFTNISNFFIVFFGQDSDEYGENYPDIVDSAFKIYIEDGENYLDNLIRNIDDFCQTYPDNESAAVALNKLTRYLAGDTHYYTPTLLDFLAWLSASLKQKRQEDRAK"]}}, {"location": "[346360:346885](-)", "type": "CDS", "id": "<unknown id>", "qualifiers": {"locus_tag": ["ctg23_341"], "transl_table": ["11"], "translation": ["MRNTIVSSIILGGALVLSSLFISGEFSTKKGNVINVVDGAVKLGEVYSEDDIVSARIEFENDSNEVLFENVGPSEAADKLQQRLKAIAEQINTGVKDPAKKATAESISAKVPGKVIFTSAVKYRAEFQPSFTLTLERKEVELAANEKMLSTVKAQLEIFLDKQKTKFSESHFLK"]}}, {"location": "[347718:348969](-)", "type": "CDS", "id": "<unknown id>", "qualifiers": {"locus_tag": ["ctg23_342"], "transl_table": ["11"], "translation": ["MESKVVVPAEGQKITLDQGKLNVPNNPIIPFIEGDGIGVDVSPVMIKVVDAAVQKAYNGERKISWMEIYTGEKSVELYGQDVWLPEETLDLIKEYRVAIKGPLTTPVGGGIRSLNVALRQQLDLYICLRPVRYYTGTPSPVKRPEDTDMVIFRENSEDIYAGIEWKAGTPEADKVIKFLRDEMGVKKIRFPEQCGIGVKPCSEAGTQRLVRAAIEYAITNDRDSVTLVHKGNIMKFTEGAFKDWGYQLAKEEFGGELIDGGPWMTVKNPNTGKEIVIKDVIADAFLQQILLRPAEYDVIACMNLNGDYISDALAAQVGGIGIAPGANIGDECALFEATHGTAPKYAGQDKVNPGSIILSAEMMLRHMEWFEAADLIVKGMEGAIAAKTVTYDFERQMDGAKLLKASEFGDAMIKHM"]}}, {"location": "[349072:349729](+)", "type": "CDS", "id": "<unknown id>", "qualifiers": {"locus_tag": ["ctg23_343"], "transl_table": ["11"], "translation": ["MHSLLLSAKTMRKSSLTNHHPGRSGPRRAAKPAVKGPRCVVLFNKPFDVLPQFSDEAGRRTLKDYVPQPGIYAAGRLDRDSEGLMVLTNDGALQATLTQPGKRTGKIYFVQVEGDPQESDLQPLRTGVNLKDGPTLPAGVEKVAAPDWLWDRQPPIRERKAIPTCWLKITLFEGRNRQVRRMTAHIGFPTLRLIRFSMGALQLQGLAPGEWRDISNEI"]}}, {"location": "[349777:350251](+)", "type": "CDS", "id": "<unknown id>", "qualifiers": {"locus_tag": ["ctg23_344"], "transl_table": ["11"], "translation": ["MFKPHVTVATVVQAEGQFLVVEERVRGRTTWNQPAGHLEADETLLQAAVRELSEETGIDAIPQAFLRLHQWIAPDNTPFLRFLFALDLPEAIDTYPQDRDIDRCWWLPPQEIMTSKKLRSPLVAESLHIYQTGPRYPLEILSAFQWPFSESAQVADA"]}}, {"location": "[350311:351430](+)", "type": "CDS", "id": "<unknown id>", "qualifiers": {"locus_tag": ["ctg23_345"], "transl_table": ["11"], "translation": ["MLNSSNSQKKVIVGMSGGVDSSVSAWLLQQQGYQVEGLFMKNWEEDDGEEYCTAAEDLADAQAVCDKLGIYLHTVNFAAEYWDNVFEHFLAEYKAGRTPNPDILCNKEIKFKAFLEFAAEDLGADYIATGHYVRRQDVDGKSRLLRGLDGNKDQSYFLYTLGHEQIAQSLFPVGELEKPEVRRIAEQLDLITAKKKDSTGICFIGERKFTEFLGRYLPAQPGPIVSVDGDTVGQHQGLMYHTLGQRKGLGIGGTKDGNEEPWYVVDKDVANNVLVVAQGHDHPRLMSTGLIAQQLHWVDRETLTAPLRCMVKTRYRQEDIPCTVTPLDAERIEVRFDQPVAAVTPGQSAVFYIDEVCLGGGIIEQRQPLVNA"]}}, {"location": "[351513:352158](+)", "type": "CDS", "id": "<unknown id>", "qualifiers": {"locus_tag": ["ctg23_346"], "transl_table": ["11"], "translation": ["VAKNYYDITLALAGVCQSAHLVQQLAHQGQCPPDALKTSLKSLLDLNPSSTLAVFGNDEANLQFGLETLLAVLNSNSRQGLGAELTRYTLSMMVLERKLNASKTALNELSSRIAQLDRQLAHYDLESDTLLSAMAGIYVDVISPLGPRIQVTGSPAVLQNSQVQSKVRATLLAGIRAAVLWQQVGGGRLQLMFSRNRLVNEAKAILARLNGTPT"]}}, {"location": "[352186:353557](+)", "type": "CDS", "id": "<unknown id>", "qualifiers": {"locus_tag": ["ctg23_347"], "transl_table": ["11"], "translation": ["MELSSLTAVSPVDGRYGDKVSPLRGIFSEYGLLKFRVEVEVRWLQKLATCAAIKEVPAFDADANAYLDDIVSSFSEEDAARIKTIERTTNHDVKAVEYFLKEKVESVPALHAVSEFIHFACTSEDINNLSHALMLETARREVIVPYWNKIIVAVKDLAVQYRDIPLLSRTHGQPATPSTLGKEMANVAYRFERQLRQLERIEILGKINGAVGNYNAHIAAYPEVDWHEFSETFVTSLGVTWNPYTTQIEPHDYIAELFDCMARFNTILIDFDRDVWGYIALNHFKQKTIAGEIGSSTMPHKVNPIDFENSEGNLGLANAMMQHLASKLPVSRWQRDLTDSTVLRNLGVGVGYALIAYQATLKGISKLEVNRARLLDELDHNWEVLAEPIQTVMRRYGIEKPYEKLKELTRGKRVDAEGMKTFIDGLDLPEDEKTRLKQMTPANYIGRAIQMVDDLK"]}}, {"location": "[353738:354407](+)", "type": "CDS", "id": "<unknown id>", "qualifiers": {"locus_tag": ["ctg23_348"], "transl_table": ["11"], "translation": ["MRVLVVEDNPLLRHHLAVQLREMGHQVDAAEDAKEADYFLNEHTPDITLVDLGLPDEDGMALIRRWRSQEVRQPILVLTARDGWQAKVEALEAGADDYVTKPFHIEEVVARMQALMRRNSGLASQIITLHPFQVDLSRRELTINEQQIKLTAFEYTIIETLIRNAGKVVSKDSLMLQLYPDAELRESHTIDVLMGRLRKKILAEHAQDVITTVRGQGYRFDL"]}}, {"location": "[354409:355870](+)", "type": "CDS", "id": "<unknown id>", "qualifiers": {"locus_tag": ["ctg23_349"], "transl_table": ["11"], "translation": ["MFNWRRKKPLSLRVRFLLATAAVVLTMSLSYGMVAVIGYVVSFDKNTYRVLRSESNLFFTLSQWQDNKLTIVQPERMTLNFPALVFIYDNNGKLLWQQRDVPDIRSKIRREWLNKSDFYEIDTNNHTSREVLGNDRDAQSKLSAYDDDGNDTFTHSVAVNRYDATPNLPALTIVVVDSIPQELQHSDVVWSWFSYVLLANLLLIIPLLWLAAHWSLRPIGALAAQVRELEGGNRDTLDPAPPQELKGLVRNLNLLLDNERQRYTRYRTTLSDLTHSLKTPLAVLQTTLRSLRGERNLSIEQAEPIMLEQISRISQQIGYYLHRASMQADHHALKRDVHSVPALLDGLCSALNKVYQRKGVVLTLDISPEVIFVGEQNDFMEVMGNVLDNACKYCLEFVEVSVQQTEKTLLLIVEDDGPGIPENKRDLVFIRGQRADTLRPGQGLGLSLARDILEQYAGDIRASTSELGGARMEVEFQRQEMLHKHE"]}}, {"location": "[355948:357076](+)", "type": "CDS", "id": "<unknown id>", "qualifiers": {"locus_tag": ["ctg23_350"], "transl_table": ["11"], "translation": ["MDYQLDLNWPDFIQRYWQKRPVVLKRGFKNFVDPISPDELAGLAMENEVDSRLVSHQEGKWEVSHGPFESFDHLGENNWSLLVQAVDHWHEPSAALMHPFRMIPDWRVDDLMISFSVPGGGVGPHFDQYDVFIIQGTGRRRWRVGEKTELKQHCPHPDLLQVEPFDAIIDEEMEPGDILYIPPGFPHEGYSLENAINYSVGFRAPSGRELISGFADYVLARELGSRRFSDPDVQPREHNAEILPDELDGIRAMMMDVINQPEHFNQWFGEFVSQSRHELDVAPPEPPYQPDEIYDALQQGDRLSRLGGLRVVSIGQAVFINGEQVESPHRAALTALANDLTLGQDQFGDALDDPSFLAQLAALVNSGYWYFADEE"]}}, {"location": "[357182:357842](+)", "type": "CDS", "id": "<unknown id>", "qualifiers": {"locus_tag": ["ctg23_351"], "transl_table": ["11"], "translation": ["MNQPRWTQVDQYLVEQLVPQDAALLAALENNQAAGLPAIDVAPNQGKLLNLLAKMVGAKRILEIGTLGGYSTLWLARALPDDGKVITLEYEAHHAEIAAQNIRRAGLESKVTIRVGAALDTLPTLADAAPFDMIFIDADKRNNPAYLEWAIQYSRSGTLIIGDNVVRNGRVADGDTSDWNIQGVRDFLSQMGSDPRLDATAIQTVGAKGWDGFSLALVK"]}}, {"location": "[358004:359984](-)", "type": "CDS", "id": "<unknown id>", "qualifiers": {"locus_tag": ["ctg23_352"], "transl_table": ["11"], "translation": ["MAIDGRNLQILANYCAAAADAMAFTLMRTAHSTFVKETEDFSCQIVSRDGLAFASPRSFGAPWYSGIDYGPVLELIDGYQEGDICITNDSYAGNVATHSPDIHIWKPVFHEGEITCFVVGHIHNTDVGGAVPASLSRSLTEIVQEGIRIPPLKIISGGVLNHEVARIMRLNVRAPDQNWGDFNAQIASVNIGERKVQEIIARFGIDDFLTGIDGILDYAEQQARGIISTIPDGDYFYADYADEDGEGGYPCRIAVTLRVKGDSLVLDYTGSDPQLMSSLNMPTGGRERHPLALVGVTYVLSTLDRSLLLNAGTLRPTRAILPPGTIMNCEAPAAVGMRSLTCAMSQIATVGAFSLAMPERLPANSPGGNSIINIRTVDGLNRSVVASLGPVGGGAGGTPKHDGPDGSGGLSAFLKNTPIEINEAEVPVRFLRYGLAADSAGAGEYRGGLATEMAFEVFAPNTTITARNRNRSVFSSAGAAGGRAGSTSWFRTEHADGRVTEHGNTDVIHCGPGDVVAIKGPGAGGYGLAKHRRVQAVLQDVQCGFLTEQAAREQYGVALQCGEIDEIGTARLRAAMPEGNGEHFDVGEARRTFEAVWTPERYQLLTAFLAQQPVVWRHFLKHQVFAAVKAGEGNELTLDEQMSQLFAELKLRFPALGAV"]}}, {"location": "[359973:362034](-)", "type": "CDS", "id": "<unknown id>", "qualifiers": {"locus_tag": ["ctg23_353"], "transl_table": ["11"], "translation": ["MSYRVGVDIGGSFTDFALLDERDNSIRTLKVLSRPDSPGSEITTGLAAFRQRDGIDPTEITYFTHGTTVGVNAVIQRKGVRLALFATEGFCDVLELARLKIPHIHDLFSRRPTPLISRDRVFAITERTDRDGKVLQPVDRQSVVNAVDAARAAGCEGIVVSLLHSYRNGSNEALVREMVAELAPELLTSCSAEIWPIIREYERTITAVINAYVQPKVIHYLDSFERALKEMGVPVPPRITKSNGGVMGLAQAKAECVQMVLSGTASGVMGASYIAESCGFDRLLSLDIGGTSADVAVIINGRPEYGSGEIIGDFPIYIPSVSVTSVGQGGGSIAWIDSLGVLQVGPDSAGSLPGPVCFRRGGTEATATDAFAACGLIGHGDLGYNAVQVDVAGARAAVGKLAEPLGISIEETAENIIALAISSMYSDTSGLISRFGLDPREFYFLAFGGAGPMMGCFLARELKLKGVVVPPTPGVLSALGGLVADIKNDFIRTLYCDLTAAVSDRLQQNAQQLRTEAEGWLAREYGADLPYELSFSADMRYRGQSFEIDVVLQPSWLLEGDLAAIRSAFDAHHTRLFGHHDAEAAVQLINLRLVLSSPTPKPRLTTLAAAEGPVPVVRQVEAWIDGRWWQVDVVSRGALFAGHQLTGPVIIAQDDCTTCVPPQMQVDVDHFGNLIITPQTGAHHGN"]}}, {"location": "[362030:362501](-)", "type": "CDS", "id": "<unknown id>", "qualifiers": {"locus_tag": ["ctg23_354"], "transl_table": ["11"], "translation": ["MLKPLVPAIAEWQRDDYLLSSDPQKLDIDWVHRQIAEKSYWAQGQTREMTERSLAASLTFGIYHHQQQVGFGRLITDYSRFAYLSDVMIDDAHRGKGLGGWFAATILTHPELHTIKRWMLATDDAHEVYRRAGWQPVEKPQRLMEFVPTPPEENTP"]}}, {"location": "[362842:363349](-)", "type": "CDS", "id": "<unknown id>", "qualifiers": {"locus_tag": ["ctg23_355"], "transl_table": ["11"], "translation": ["MNGLMKLDRIDINILVQLQKDGRISNVNLADAVGLSPSPCLQRVKRLETAGFITGYEAHINLTKITDSVTVFTEVTLSGHRREDFMKFENAIREVDELMECHLITGGYDYLLRFITRSIEHYQEVIEGLLDAKVGIDKYFSYIVIKSPIMKSSVPLRSLITRHTQVEF"]}}, {"location": "[363487:364804](-)", "type": "CDS", "id": "<unknown id>", "qualifiers": {"locus_tag": ["ctg23_356"], "transl_table": ["11"], "translation": ["MHNLLAEQQTFSDNALFLDARAENVPRGVVTAHPIVIAKGKGSEVWDVEGNRYLDFVGGIGVLNVGHSHPAVINAVTEQLQLVTHACFQVAAYPGYIELAKRLNKLVGAGEEFKSVFFTSGAEAVENAVKIARAHTNRPGIIAFDGAFHGRTLLGVTLTGMSQPYKQNFGPFPGDIYRVPFPNAFHDISEEDCLKALDTLFAVQILPERVAAMIIEPVQGDGGFLTASPAFMQALRDITERHGILLICDEVQTGFGRTGKMFGFQHTGIVPDLVTVAKSLGGGLPISGVVGKAAIMDAPTPGGLGGTYGGNALGCAAALAVLDLFEQGNLLERSNQLGVQLNARLQQLADKYACIGEVRGIGFMQAVEIIDFENKQPDAALTQKILDCACQEGLLLIKCGLHRNTVRFLAPLVTSDSQLEEALHIFDIALARATGRLG"]}}, {"location": "[364942:366076](-)", "type": "CDS", "id": "<unknown id>", "qualifiers": {"locus_tag": ["ctg23_357"], "transl_table": ["11"], "translation": ["MDRAHLVALRRDLHQHPELGYHEHRTSGLVADFLTALGLEVHRGIGKTGVVGVLKRGTSTRAIGLRADMDALPMEDNGSQPWKSQQPGRCHACGHDGHTVMLLGAAEQLAADPDFDGTVNFIFQPAEEGLAGAQAMIDDGLFTRFPCDAVYAIHNWPQLPLGTVQTRPGPIMAAGDAFSITVEGGGGHAAQPQLTPDTLLATSELVVALHTIISRDLDPCDPAVLTVTRINGGFSHNMIPAQATLTGTVRTFDSAVQDRIEQRMRELAQHVTAAHGLTASVTYDRYYPATLNSEYEAGVALNAARRAGLEHGTAPKPAMTSEDFSFMLQAKPGAYVWLGSAESRPLHHSEYDFNDALIPYGIRWFCAVVQETLAVKI"]}}, {"location": "[366077:367004](-)", "type": "CDS", "id": "<unknown id>", "qualifiers": {"locus_tag": ["ctg23_358"], "transl_table": ["11"], "translation": ["MNIVYKSEPERGNKWAALVAKLAPAASFRLWPDIGNPEDVEYLVAWVPPDNIMQQFPNLKVLFSVGAGADQFDYASLPPGLPVVRMIEPGLTSGMVEYVTFAVLGLHRDMPRYLQQQRDGLWQVHSVHTAASRRIGVMGLGTLGEAVLKPLVAMGFDCGGWSRTPRDLPGVRCWAGNEQLTEFLARTDILICLLPLTASTEGMLNADLFSQLPAGAALVQVGRGAQLNHEDLVSALDSQQMSAAVVDVTAPEPLPAGHAFWQHPAIWLTPHIASQTQPESAVKALLENIRRYERGESMIGVVDRDKGY"]}}, {"location": "[367003:367852](-)", "type": "CDS", "id": "<unknown id>", "qualifiers": {"locus_tag": ["ctg23_359"], "transl_table": ["11"], "translation": ["MTIEFVAMNENHLDAAFALTQQMKWPHRRADWQQALLLGEGLVAQENGEVIGTALRWRWGRDYATLGLVIVDGAQQGRGIGKQLMQQTLAALEGSNVRLHATEAGQPLYEKLGFVATGHVEQHQCRELPAIKAIACGPQQRLRVAGGQDAALLTALDRQALGQHRPLLIANLIDSAERFLVLEENGTAAGFACLRRFGHGYAIGPVIARTLSNAKLLVSQLLSGVSGEFVRIDTDRSAGLGPWLNDVGMVEVDAPTTMYKGVPWQPEAGGMQAYGLMSQALA"]}}, {"location": "[367861:369193](-)", "type": "CDS", "id": "<unknown id>", "qualifiers": {"locus_tag": ["ctg23_360"], "transl_table": ["11"], "translation": ["MPAPIRYVQDSPHFPPAADVVVIGAGIAGAAAAYELAKKGVSVVLIEKGLVGGEQSSRNWGWCRQQNRDERELPLIQYALQRWEELGVETGEELGFRRSGLVYATKNQEDINAWEAWNTMAKGYGFHSEILTAERARAMTPGSSSAWLGGVSSPTDGHAEPSLAAPGLAIAAQRLGAMVFQQCAVRGLDISAGRVSGVLTERGLIKTSSVICAGGAWTSMFCRRHGIDLPLGNVIGTAFRTAPIEQKIALPLYTPGFACRPQLDGSYTVSVSGRGRLEPGFQGLRYARQFYPTFKARRKNLTINLGLGPFLNGPESLARWQMDGISPFEKVRILDPAPDMAMVQEGLSAMRKEFPSMENVRLEQAWGGMIDSTADAVPVISPVGKLPGLILSAGYSAHGFGIGPGAGRLAADLATKDTPIVDPTPFRYERLIDGSGLDAPGMM"]}}, {"location": "[369400:371065](-)", "type": "CDS", "id": "<unknown id>", "qualifiers": {"locus_tag": ["ctg23_361"], "transl_table": ["11"], "translation": ["MNITPHASTPMVSVDNLRVTAQADDGHEISLVADIHFTVQKGEVLALIGESGSGKTTIALALMGYARHGCKIAGGTVHVAGTDVTSLTPGQLCQFRGNKVAYIAQSAAASFNPAMKIMDQVVEPVVIHGVMSRADAETKAIELFRELALPNPETIGDRYPHQVSGGQLQRLMTAMALISDPEVVILDEPTTALDVTTQVEVLKAFRRVVRQRGTTAIYVSHDLAVVAQMADKILVLLKGAIAEYGTTEQLLRAPQAEYSHLLLEAAKQKPRPSPWEAQDESVQPLLQVRDLSAGYGPLDSNGQPKIKILEDINFKLYRGQAIGIIGESGSGKTTLAHAIAGMNKPSGGHILFNGHYIAGDMHKRPENELRRIQYVFQMADTALNPAHSIETILKRPLKLFHGLRGAALERRMLQLLDLVRLPRSVLWRKPWSLSGGQKQRVNLARALAAEPDLILCDEVTSALDTVVAAAVLDLITELRRELGLSVLFISHDLHAVRSVCDEIIVVKNGRMVTQVARADYDKPSTELYYERLKRAVPELRQGWLDEHEESDIAL"]}}, {"location": "[371061:371916](-)", "type": "CDS", "id": "<unknown id>", "qualifiers": {"locus_tag": ["ctg23_362"], "transl_table": ["11"], "translation": ["MNTLTLPWRFFQSLTISGRIGLLITLFWIFMAVFGTALAPHNLEDIGGGPLFGDFSREFWFGTDYLGRDIFSRILFGARYSIGLALTAALLASLVGTLLALLAAVAGRWLEEVLGRINDAMLVLPGKILALMIVAVFGSSLPMLIITAVFTYWPGAYRIAYAMASSLRSMDYVQASRLRGESRLYVAIHDILPNMLHPMLTDFGLRFVYIVLLLSGLSFLGLGVQPPYADWGTLVRENLQGLFDGSPAVLMPAVAIASLTIGANLFIDSLQSMRSLTVVAKGTA"]}}, {"location": "[371915:372869](-)", "type": "CDS", "id": "<unknown id>", "qualifiers": {"locus_tag": ["ctg23_363"], "transl_table": ["11"], "translation": ["MNRYIFTLIFRRIGSGLLTLLIVSALVFFITSMLPGDAAQMILGQSATPETVAALRQQLGLDQPLIMRYFSWLAGMFQGDFGTSFASNLPVTQLVAQRIPATFQLAVTTTLVSVPLALFIGITAAMKRGSFLDRALVVSTMAVVAVPEFLVATVAVIIFAVKLHWVPAMSLGSTHQDFLGFLRTFALPVMTLCCVVVAQMARMTRAAIVNQMDSPYLEMTLLKGVSPLRAMLRHALPNAVGPIANAISLSLSYLFGGVIIIESIFSYPGLASQMVDAVSNRDLPVVQLCVMFFAVCYLVLLLAADILTIAFNPKWRG"]}}, {"location": "[372898:374503](-)", "type": "CDS", "id": "<unknown id>", "qualifiers": {"locus_tag": ["ctg23_364"], "transl_table": ["11"], "translation": ["MSKFRKEFSRVNPNLTQAITDVAISRRGMMKLLSAGAVMSTGLIGFPEFSFAAEAPVKGGKLRAAVANASASDTLDPAKGSNSGDYCRQFMFYSGLTELDKELKAQPALAESITSSDGLNWNVKLRTGVTFHDGKTLTATDVVYSLSRHKDPAVASTVITLASQMKEIKAVSPSEVQITLEQPNFDLPSILATSSFLIVQDGTKDFSKGMGTGPFVLTSFQPGVRTVGTKNKNYYKPGLPHLDEVELMGVTDPAARVNALMSGDLHIVSTLGANDVKRLRQNGKFNILESKSGMYSDLIIRTDRTPGSNPDFVLAMKYLQPREMIVKTVLQGFGDVGNDTPVPPWHPMFNKDLPQRPLDLDKAKFHLKKANMVGAKIEIITTPNIEGAVEGGQLLQQIARSAGLNVAVRRVPYDGYWSAHWMKDPIGYGSVNPRPTLDMLFSQFYFSSAPWNESGWKNAQFDQLVTAARGESDQGKRKQMYGDMQKLVYDNCGTLIPAFISSMDGCSNKVKGVEAMPSGMMMGYRFHEYAWLTS"]}}, {"location": "[374560:375838](-)", "type": "CDS", "id": "<unknown id>", "qualifiers": {"locus_tag": ["ctg23_365"], "transl_table": ["11"], "translation": ["MKLESFWQATAPAFTGAATGDLPATADVVVIGGGFTGISAALNLARSGVKVVVLEAGEVMSQASGRNGGHCNTGVAQNFSALVESQGVEQATRYYRAFADAVDYVQSVVASEQIDCDFRRCGKLKLASKASHLPSLVAACEMMKRHVDPDVEILSADEVKREIDSPQFHGALLQRHGGQMHMGKFGVGLAEAAARAGAAIYPHSAVTGLTRLSGYRHRVSTAKGDIIADKVLMATGCSNMGPFDWFQRRIIPVGSFVVVTEPLEESLLNRLLPGDRTYVTSLNLGNYMRTTADRRLVFGGRARFAISSPTSDAKSGDVLKAGMQKMFPALGNVAIDYCWGGLVDMTADRLPHAGEQDGVFYSLGYSGHGTQMSVWMGRVMADLIAEKSNENPWQRNSWPAVPGYFGKPWFLPVAGLYYKVKDKMS"]}}, {"location": "[375857:376526](-)", "type": "CDS", "id": "<unknown id>", "qualifiers": {"locus_tag": ["ctg23_366"], "transl_table": ["11"], "translation": ["MAVFKPKYITFDCYGTLINFDMAGAAAAIFADRVSPAQMVAFTTDFSNYRMDEVLGAFKLYPLVVANALYRTCNKWGVECTDQDCADVMTACATWGPHPDVPAGLAIVAKEFPLVLLTNSTDALIKNHIPRLGAPIHMTITAEEVGAYKPQMKGFEYMLNKLNCGPEEILHVSSSLRYDLMTAYDLGIKNKVFVNRGHGPGNPAYEYSEITDIGGLPGVVGL"]}}, {"location": "[376569:378039](-)", "type": "CDS", "id": "<unknown id>", "qualifiers": {"locus_tag": ["ctg23_367"], "transl_table": ["11"], "translation": ["MLSFDPDKIALPAGHFINGQHLTGKGEALTVNRPSDGLRAAELFEADAALVDDAVSNADRAVRDSGWASCPPRQRGAVLKRWADLIAADPLLAQLESLGSTRPIHDVVNHEIPFTAEAIRFYAECADKYSGDVLPTRDASLGMLVPEPYGVIGAITPWNFPLSMASWKCGPALAAGNAVVLKPSELTPFSTVRMAELAIKAGLPAGVLNIIQGGGAVTGSSLVAHPLVRKVSFTGSTATGARIMSDAAFNGMKPVTLELGGKSPQLVFDDCGDIDEVAGRILRGFTANGGQACVAGTRLIVQRGIHDALISKLIELCQGFRAGVTWNDTSRYAPMIDRRQAEKVASVVSSARQQGAEVLVGGERFADTGEGYFWQPTLLAVSGNDNPAVQEEIFGPVLTVQIFDDEAEGLALASHPTYGLCAGVHTKNIDRALRAMRGIAAGTVWINRYGRSGDFIIPTGGFHGSGIGKDLGRQAFEACQRYKSVLIDF"]}}, {"location": "[378511:379969](-)", "type": "CDS", "id": "<unknown id>", "qualifiers": {"locus_tag": ["ctg23_368"], "transl_table": ["11"], "translation": ["MLAQRLQDATLLRQQAYFNGQWQDAFNGETLPVINPSTGDVLCTIPSLGAEETEQAIAFADAARKSWAKTPNAQRALLLEKWHQLILDNADDLAIIMTAEQGKPLAEAKGEVLYGAGFVKWFAEEARRIYGDTIPAPSDDRRILVLKQPVGVAAAITPWNFPIAMITRKVAPALAAGCPIIVKPSELTPLSALALVELAQRAGIPAGVLQIVTGLPKAIGETLTGSRTVRKISFTGSTRIGQLLMQQSADSIKRLSLELGGNAPLIVFDDADLDIAISGVMMSKFRNAGQTCVCANRILVQRNIYPRFAERLLAEVAKLKVADGFTEGSTIGPLINQAAVTKVNSHIEDALSHGAELLAGGISNGNGTFVMPTVLGDVTSAMRIAHEETFGPVAPLFIFDTEEEAIAMANDTPFGLGAYFFTEDIRRAWRVGEALEFGMVGFNTGSVSLEVAPFGGIKLSGVGREGSRYGIEEYLESKAFHFGSL"]}}, {"location": "[380018:380132](+)", "type": "CDS", "id": "<unknown id>", "qualifiers": {"locus_tag": ["ctg23_369"], "transl_table": ["11"], "translation": ["MLRYRLGRCVVARVLLRETKFYAVEVLGADFMIFRHC"]}}, {"location": "[380768:381263](-)", "type": "CDS", "id": "<unknown id>", "qualifiers": {"locus_tag": ["ctg23_370"], "transl_table": ["11"], "translation": ["MGIVEKMGKNQRVIKSVLVISLLIIFFLLLFLFLRPVKIVSFVREGSRIYLFVEHFPMTDKGRIAWWLDNKALLIEKYNVPFIGGKYYWSVLIGEAGDGFQFLQHRASDNDLICFDSLKPGANCIEKKWLLWISHYNQTDTSYTTDDSEYIQRGDNAKIKRVAD"]}}, {"location": "[381377:381872](-)", "type": "CDS", "id": "<unknown id>", "qualifiers": {"locus_tag": ["ctg23_371"], "transl_table": ["11"], "translation": ["MINSKIKTSRQRFEKVVPATVILVTTVIILYFFLRPVKIVSTVREWNEGYFFVANFPSTAKARIAWWEENKDVLKEKYNMPFIGGKYPWQVLIGEAGDGFQFLSNRASDNDLICFDSLKPAANCIEKKWLLWISHYNETDTSYHTDDERYIQRGVNAEIRRVKR"]}}, {"location": "[381938:382433](-)", "type": "CDS", "id": "<unknown id>", "qualifiers": {"locus_tag": ["ctg23_372"], "transl_table": ["11"], "translation": ["MTKSNKNNEIRSFKKTILFVLIFFGFIYFLYISLVPVKIISFVREGSRIYLFVENFPITDKARIAWWLDNKELLKEKYNLPFIGSKYPWTVLVSEVGDGFQFLQHRASDNDLRCFDSLKPGANCVEKKWLLWISHFNQVDTRYTTDDSEYIQRGENAEIKRVAD"]}}, {"location": "[382416:383292](-)", "type": "CDS", "id": "<unknown id>", "qualifiers": {"locus_tag": ["ctg23_373"], "transl_table": ["11"], "translation": ["VSEQSFDPNTLFKQPAISLPCRLFETMNRMDEYSADDMRYGDVSESRLKTDFKLRDVSARVNPYTGERITASRFTLFNQWASQPLSVKERSDILFDEFRELSRIFSFVGPYRDLIEKLITHMQTGNGKVFSSHLLDSAYKEQIVSDLSRGSSLLKIKKTLSESINWEIGRYDSKNKSKFSENILDSVLPKFNKWVDRVNSLTISVHDVWATTITLKSLVIKGDNYSATIHYRAQDHFGLDSKDVLNPVYRQFRIFRIWFLLQHYEKYSFKPFITEMNASISVKGNRYDQVK"]}}, {"location": "[384030:384525](-)", "type": "CDS", "id": "<unknown id>", "qualifiers": {"locus_tag": ["ctg23_374"], "transl_table": ["11"], "translation": ["MINSKIKTSQQRFKKIVPVTVILVAALIILYFFLRPVKVVSTVREWNEGYFFVNNFPMTAKARIAWWEDNKEVLKEKYNMPFIGSNKQWMVLIGEAGEGFQFRPKTDKADDYLCFESLKPGANCVEKKWLLWISHYNQTDTSYTTDDSEYIQRGENAEIKRVAD"]}}, {"location": "[384592:384916](-)", "type": "CDS", "id": "<unknown id>", "qualifiers": {"locus_tag": ["ctg23_375"], "transl_table": ["11"], "translation": ["MMDKGRIAWWQDNKALLIEKYNVPFIGSKYPWSVLIGEVGDGFQFLQHRASDNDLICFDSLKPGANCAEKKWLLWISHYNQTDTSYTTDDSEYIQRGENAEIKRVDD"]}}, {"location": "[385121:385616](-)", "type": "CDS", "id": "<unknown id>", "qualifiers": {"locus_tag": ["ctg23_376"], "transl_table": ["11"], "translation": ["MINSKIKTSRQRFEKIVPATVILVAALIILFFFLRPVKIVSTVREWNEGYFFVDNFPMTAKARIAWWEENKEVLKEKYNMPFIGSDKRWMVLIGEAGDGFQFLQHRASDNDLICFDSLKPGANCAEKKWLLWISHYNQTDTSFLTGDSKYIQRGDNAEIKRVAD"]}}, {"location": "[385608:386475](-)", "type": "CDS", "id": "<unknown id>", "qualifiers": {"locus_tag": ["ctg23_377"], "transl_table": ["11"], "translation": ["VSEQSFDPNTLFKQPAISLPCRLFETMNRMDEYSADDMRYGDVSESRLKTDFKLRDVSARVNPYTGERITASRFTLFNQWASQPLSVKERSDILFDEFRELSRVFSFIGPYRGLIEKLITHMQTGNGKVFSSHLLDSAYKEQIVSDSSRDSSLLIIKDTLSNYINWEVGRYDSKNKSWFSTKMAKMVLPKFNKWVDRVNSLTISVHDVWATSITLKSLVIEGDNYSATIHYRGQDHFGLDSKDVLNPVYRQFRIFRIWFLLQHYDKYSFKPFITEMNATITITGNRYD"]}}], "name": "gnlXJGNHMHCB_25", "description": "gnl|X|JGNHMHCB_25", "dbxrefs": [], "annotations": {"molecule_type": "DNA", "references": []}, "letter_annotations": {}, "areas": [], "original_id": "gnl|X|JGNHMHCB_25", "modules": {"antismash.detection.hmm_detection": {"record_id": "gnlXJGNHMHCB_25", "schema_version": 2, "enabled_types": ["T1PKS", "T2PKS", "T3PKS", "transAT-PKS", "hglE-KS", "prodigiosin", "PpyS-KS", "arylpolyene", "resorcinol", "ladderane", "PUFA", "NRPS", "CDPS", "RCDPS", "thioamide-NRP", "NAPAA", "mycosporine-like", "terpene", "lanthipeptide-class-i", "lanthipeptide-class-ii", "lanthipeptide-class-iii", "lanthipeptide-class-iv", "lanthipeptide-class-v", "lipolanthine", "thiopeptide", "thioamitides", "linaridin", "cyanobactin", "glycocin", "LAP", "lassopeptide", "sactipeptide", "bottromycin", "microviridin", "proteusin", "ranthipeptide", "redox-cofactor", "epipeptide", "cyclic-lactone-autoinducer", "spliceotide", "RaS-RiPP", "fungal-RiPP", "blactam", "2dos", "amglyccycl", "aminocoumarin", "NI-siderophore", "ectoine", "NAGGN", "butyrolactone", "indole", "nucleoside", "phosphoglycolipid", "melanin", "oligosaccharide", "furan", "hserlactone", "phenazine", "phosphonate", "guanidinotides", "other", "acyl_amino_acids", "PBDE", "betalactone", "tropodithietic-acid", "pyrrolidine", "crocagin", "NRP-metallophore", "methanobactin", "opine-like-metallophore", "aminopolycarboxylic-acid", "NRPS-like", "PKS-like", "transAT-PKS-like", "RiPP-like", "RRE-containing", "fungal-RiPP-like", "phosphonate-like"], "rule_results": {"schema_version": 4, "tool": "rule-based-clusters", "cds_by_protocluster": [], "outside_protoclusters": [], "multipliers": {"cutoff": 1.0, "neighbourhood": 1.0}}, "strictness": "relaxed"}}}, {"id": "gnlXJGNHMHCB_26", "seq": {"data": "TGCCTGGCGGCTTTAGCGCGGTGGTCCCACCTGACCCCATGCCGAACTCAGAAGTGAAACGCCGTAGCGCCGATGGTAGTGTGGGGTCTCCCCATGCGAGAGTAGGGAACTGCCAGGCATCAAACAACAAAGGGCGACATACGTGTCGCCCTTTAAAATTAAGTGTGCTGATATGGCTCAGTTGGTAGAGCGCACCCTTGGTAAGGGTGAGGTCCCCAGTTCGACTCTGGGTATCAGCACCAGTAATAAAGCGTGAGTTCGGTAAATCAAGAATTTGCCTGGCGGCTTTAGCGCGGTGGTCCCACCTGACCCCATGCCGAACTCAGAAGTGAAACGCCGTAGCGCCGATGGTAGTGTGGGGTCTCCCCATGCGAGAGTAGGGAACTGCCAGGCATCAAACAAAGAAAGAACCCCGACCGAAAGGCCGGGGTTTTTTTTCGTCTGCTGTTTGTCGGTGAGCGACTCTTCACTGGATAAACCTTATGCTTTCGCATAGGGCTTTTGTTGGGGCATAAAAAAGCCCCACCGATAAGCTGGCAGGGCATGATGACATTATTTATACCTATAAATCAGTGTATTACCTGAGACAGGAAGGCTCGGGTACGTTCAGACTTAGGATTAGCGAAGAACTCTTGCGGAGGGGCTTCCTCCACTATCTCACCACGATCCATAAAGATCACCCGGTCTGCCACGGTACGGGCGAAGCCCATTTCGTGAGTCACACACAGCATTGTCATGCCGTCTTCTGCCAGGCCAATCATGGTATCCAGCACTTCCTTCACCATTTCCGGATCGAGCGCGGACGTGGGTTCATCGAACAGCATAATTTTCGGCTTCATACATAATGAACGTGCAATCGCAACGCGCTGCTGCTGACCACCGGAAAGCTGCCCCGGAAATTTATGCGCATGCTCGGCAATACGTACACGCTCAAGATAATGCATCGCCAGTTCTTCGGCCTCTTTCTTCGGGGTTTTACGAACCCAGATAGGCGCGAGAGTACAGTTTTGTAAAACACTCAGATGCGGGAACAGATTGAAATGTTGAAACACCATCCCGACTTCGGTACGGACACGTTCAATATTGCGAAGATCGTCGTTAAGTAACGTACCATCGACGACGATACGCCCCTTTTGATGCTCTTCCAGATGATTAATGCAGCGGATCGTTGTCGATTTCCCGGAGCCGGAAGGACCGCAAAGAACGATGCGTTCACGGGGTTTAACCTTCAGGTTAATGTCTTTCAGTACGTGAAACTGTCCGTACCATTTGTTCACATTTTCGAGCGTAATCATCATCGCGTCGTCAGATGGGGTAATAATTTGAGTCATTTTAAACCTCAGTGCGGTGTACGCCCGGTGTGGAAGCGCTTTTCCAGATACTGGCTATAGCGCGACATGCTGAAACAAAAAATCCAGTAGACCAAAGCAGCAAAGACATAACCCTCGGTGGACATCCCCAGCCAGGCTGGGTCGACGGTGGCCTGCTGCACGCTGCTGAAGAGATCAAACAGACCGATGATGATCACCAGGCTGGTATCTTTAAACAGAGCAATGATGGTGTTAACGAGTCCAGGAATAACCAGCTTTAATGCCTGAGGCAGAATCACCAGCCCCTGGGTTTTCCAATAGCCTAAAGCCAGTGATTCGGCAGCTTCATATTGCCCTTTAGGCAATGCCTGCAGGCCACCACGCACCACTTCTGCCACATAAGCCGACTGGAACAGAATCACCCCGACCAGCGCACGAATGAGCTTATCGATAGAGCTGCCCTCAGCCATAAACAGCGGCAACATCACCGAAGACATAAACAGCACGGTGATCAGCGGCACACCCCGCCAGAACTCAATGAAAAGGACGCATAGCGTGCGCACCACCGGCATCTGCGAACGGCGACCGAGTGCCAGCAGGATGCCTAAAGGTAAGGCGCCTGCGATCCCCACAGACGCAATAATCAGCGTCAGGGTCAGCCCGCCCCACTGACGGGTTTCGACACGTTCCAGCCCCAGATAGCCGCCATACAGCAAGAACCAGACAACAATGGGGTAAATGACAGCCCAGGCGGCGATATAAGTGCCCCGACGCGGCAGCCTTTTAAGGAACATCGGTACAATCGACAGCAGACCGATCACCAGCGCAAGGTTGATACGCCAGCGCAATTCGTGGGGATACAATCCATACATAAACTGGCCAAAACGCGCATGGATAAACACCCAACATGCACCTTCTTTAGTACAGTCAGCACGCGTTTCACCCATCCAGTTAGCCTGGAACACCAGCCAGTTCAGCGCTGGAGGGATAACGGCCCAGATGACCCAGAGGCAGAACAGCGTCAGCAGTGAGTTACCCAGGCTTGAGAACAGATTTCTTCGTGCCCACAACACGGCACGTGACAATGTGCTGGTTGGTACGGTGGGCGTGTCATGAGTGGTAACAGTCGTCATAATCCCGTTCTCTTAGCGCTCAATGAGGGCGATTTTGCGGTTGTAGATATTCATTAACAGCGAAATCGACAGGCTGATGATGAGATACACACCCATGGTGATAGCGATCGTCTCGATGGCTTGACCCGTCTGATTCAATACCGTACCGGCAAACAGCGACACCATATCGGGATAGCCAATCGCTGCTGCCAGCGAAGAGTTTTTCACAATATTGAGATACTGGCTGGTAAGCGGAGGAATAATCACGCGCATTGCCTGTGGGATAATGACCTGACGCAGTGTGACCGGATTGGGTAAGCCGAGAGAACGCGCAGCTTCATGCTGACCGTACGGAACAGATTGAATTCCTGAGCGGATGACTTCAGCAATAAACGAAGAGGTATAGATCGACAGAGCCAGCGTTAGCGCCGCCAGCTCAGGGATCAGAACGAAACCACCACGATAGTTGAAGCCACTAAGTTCCGGGATATCCCAGTGCATTGGGCGGCCTGCTAGCAGCGAGGTGAACAGTGGGAACATAATCAGCATCACGATAGCCGCAGGCCATGTACGGCGCAGTTGTCCTGTTTTCAACTGATGCTGTTTGTTATAACGAAACAGACCGAACGAGATGACCAGTGCCAGTAGCACTGCAATCAGGAAAGGGCCGGTTCCCGCTGCATATTCAGGCCACGGGATATACAACCCACGGTTGCTGACAAACGCGAGATCAAAGGCATTCAGTGCCTGACGAGGTCCTGGCAAATTGCGTAACACAGCAAAATACCAGAAGAATATCTGCAACAGCGGCGGGATATTACGGAACGTCTCAATATAAATATTAGATATTTTCCGCAGCAGCCAGTTGTCAGACAAACGGGCCAAACCAATAAAGAAGCCGAGGAAAGAAGCAAAGACGATACACAGCGCAGAAACCAGTAGGGTATTGGTGAGACCCACCAGGAACACGCGAGCGTAGGTATCCCCTTCAGTATAATCAATCAGATGCTGGACGATACCAAAGCCAGCGCTACGTTCAAGGAAACCAAAACCGGAAGTAATGCCACGGCTTGCCAGGTTAATGATGGTGTTATGAATCAGATAACCCGCAACGGCCAGAACCGCGACGATCGCAATGATCTGGTAAAGCCAGGCGCGCACCGCAGGATTGCTGAATGAAAAATCCCTTTTTACGGTTGGGCGTTGAGACATGTTGAGACCTCAGTGACGAACATTCTGGCGTGGGCACCAGTAAGCCTGGTGCCCTGTAATCGTGGGAATTAACGTACTGGTGGTGCGTACTGAATGCCGCCATTGTTCCACAGGGCATTCTGACCACGAGCAATTTTCAGCTGGCTATCTTTACCGACGTTACGGTCAAAGACTTCCTGATAGTTGCCCACTTGCTTGATGATGTTATAAGCCCATTTGTTATCGAGCTTCAGGTCTTTACCGAAGTCACCTTCCGCGCCCAGCAGGTGAGCCATATCTGGCGTCGATGGTTTCGCCGTCAACTGATCAACATTCTTAGAGGTAATTCCCATCTCTTCGGCATTCAGCATTGCGTACAGAGACCATTTAACGATGGTGTACCAATCGTCATCACCGCGGCGTACAACCGGACCCAGAGGCTCTTTGGAGATCACTTCAGGAAGAACGATGAATTCATTAGGTTTGCCCAACTTGATACGCAATGCGTAAAGCTGAGACTGGTCAGAGGCGAGCGTGTCGCAACGGCCGGTATCGAGAGCTTTAGCTGATTCATCAGAACGGTCAAAGGTCACCGGGGTGTACTGCATTTTGTTAGCTTTGAAGTAGTCGGCCACGTTCAGCTCGGTATCCGTACCTGCCTGGATACATACTGTGGCACCGTCCAGTTCTTTAGCGCTTTTCAGACCGGCTTTTTGATGGGTCAGGAAGCCGATACCGTCGTAATAGTTTACGCCTGCGAAGATGAAGCCCATACCGCCATCACGGGAGGAGGTCCAGGTGGTATTACGAGAAAGGATGTCGACTTCACCCGACTGCAACGCAGTGAAACGCTCTTTTGCAGTCAGCGGGGTATATTTTACTTTTCCAGCATCACCAAACACGGCTGCAGCGGCAGCACGGCAAACGTCCACATCAATACCCGTAAATTTACCGTTGGAATCCGCATAGGAGAAGCCTGGCAGGCCATCGCTGATACCACACTGTACAAAGCCTTTCTTCTTAATGGCATCCAGTGTCGTGCCAGCATGGGCCTGATTTGCAACCGCAAACAGCGTAGCTGCAGCAACCATCGTCGTGAGCATCATCTTTTTCATAAAGCATCCTGTGTGGCGAATTCGTTTTGTTATGTTTAGCGCACGCTTTGGTGCACTTTGCCTGTCTGTGGCCGAAGCCATTCACTGCTTTGCAAAGGTAATGCCAGATTTGCATAGCCCTGAATTTGTTGAAAAGCGTTGCTAATAAAGGGGAGTTTCTTACAAGTAGTATTAATATCGCGCACCAGGAAGGGGCAAAAATAGCTGTGATGGTCACAAATAGTGCAATTAGTTTCACTATATGGAAGCAGTGTGAGGGCGGCGTCAGTTTTTGTTACTTAAATGTAAATAGTCTTGCGCAAACCAGCGCCCTGAGGCGCTGGTGAGAGAGAAAGAGGATAAGGAGGATTAATAGAGAGAACTGGCACCGGCAGGACGGGTTTTAAAGCGGCGATGCAGCCACATATACTGATTCGGCGCACGCATAATCTCGCGTTCAATTACCCGGTTCATATACTCGGCTGCCAGCTGTTCATTCTCGATCGGGTAATCCTGGAGTTCAGGCTGGATGACCAGTTCATAGCCGCTGCCGTCTTCTTTGCGGATCAGTACCACCGTGATCAATGCAGGTTTCGCCATACGCGCCAGCATCCAGGTGCCACTGGTAGTCGCTGCCTCTGGCACGGCGAACAGCGGGGCAAACACGCTCCCCTTCGGACCGTAATCCTGGTCAGGGGCAAACCACACCGCTTCACCCTGTTTTAGCGCCTGTACCATGCCGCGCAGGTCACGGCGATTAATCATCGCCTTGTTAGAACGCATACGCCCTTTGGTCTGTATCCATTCCATCAGCTTGTTATTGTGCGGGCGATACATTGCCATCATTGGCTGACAGATACCCATCGCGCGTCCGCCCAGCTCCAGCGACATAAAGTGCACGCCAATAATCAGCGCCCCGCGCTTTTCACGCTGCGCAGCCTGAAGGTTTTCCAGGCCGGTAACGCTGAACCAACGTTTCACTCGACGATCGGACCAGAACCAGGCCATGCCGGTTTCCAGTAATCCCATTCCCAGAGATTCAAAATTTCCGACGATACGGCGTTCAAGCTGCTCAGGGTCGATATCCGGGAAACAGAGCTCCAGGTTACGGCGGGCAATCGAGACGCGGCGTTTCATAAAACGCATGGAGGTACGGCCCATCCAGAGGCCCAGTTTGTTCAATACAGGATAAGGGAGCTGTACCAGCAGGAATAATACACTGACACCAAACCAGGTCAGCCAATAGCGCGGGCGCAGAAAGCCCCTGTGGAATTTTTGTGACGGCTTCATATTTACTCATTTAAGCATTAAGGGCAGAGAACCTGTAACGCATAATGAAGGCAATCAGTAGCGGTACAATCATTCAGACACCCATTCAGTACGTAGGTTTAGCCACGGCTCATTTTTGGCAGTAATTTACATTCAGGAGATGTTGCATACTGCGTTCAGAAGGTGAGGGCGGCGGGCCTGCGAAGGAATTTCAAGTACACGTGAGTTTACACAGGTTATCCTGCATACAGGAAGAGGTGAGCGGGATTTTTCTTGTGCGAAAAGGCCTGTCAATCTTCACCCATTCTCCACATCACCTACATAGTATGCGTCAGGGATGATGCGACTATCAATAAAAAAGCGCTTAGCCCTAAAGAGGGATAAGCGCTTTCGAAACAACATGATAGCCAGGGCTATTAGTTCATGCCGTATTTTTTCAGTTTCTTACGTAGTGTACCGCGGTTGATGCCCATCATCAGGGCTGCACGGGTCTGGTTGCCACGGGTGTATTGCATCACCATGTCCAACAGAGGCTGTTCTACTTCAGCCAGTACCAGCTCATACAGATCATTTACATCCTGACCATTCAGTTGAGCAAAATAGTTCTTCAGTGCCTGTTTGACCGAATCACGAAGTGGCTTTTGGGTCACCTGATCCTGTGAATTCACGGTAGATACGGTCAGTACGTCAGAATTTACGCGTTGTTCGAACATAGTTCTGTCAGCTCTTTATTTCTAATTACGCAAGATTTTCGAAGTATGCCTCCAACGCCTCCAGCTGTTCGCTGGCATCCTCTATGGCGTTGAATGTGCGCCGAAACTGGTCGTTTGGGGCGTGCTCCTGCAGATACCAGGAGACGTGCTTCCGGGCAATACGGTATCCTTTGCGGTGACCATAAAAGTCGTGCAGTTCCCGTAAGTGCCCGATGAGCAAGCGCTTTACTTCAGCCAGTGGCATCGGTGCCAGCAGCTCCCCAGTGTCCAGATAGTGCTGGATTTCCCGGAAGATCCACGGTCTTCCCTGAGCCGCCCGTCCTATCATCAGGGCATCAGCCCCCGTATAGTCAAGTACGGCTCTGGCTTTATGCGGGTCAGTAATGTCTCCATTCGCGATAACCGGAATGGATACGTTCTGCTTAACTGTCCGAATGCTGTCGTACTCAGCTTCGCCGTTGAACAAACACGCGCGTGTGCGTCCGTGAATTGTCAGGGCCTGAATACCGCAGCGTTCAGCCAATTGGGCAATCTCTACACAGTTGCGGTTGTCGCTATCCCAGCCAGTGCGAATCTTTAAGGTAACTGGTACGTCAACTGCATTCACCACCGCTAAGAGGATAGACTTCACCAGCTCAGGGTGTTGCAGCAGCGCCGAACCTGCCATCTTGCGATTCACTTTTTTGGCCGGACAACCCATATTAATGTCGATCACCTGCGCACCTGACACTGCATTGATGCGCGCGGCTGCCGCCATTTCTTCCGGGTCACAACCGGCAATTTGCACGGTACGAATACCAGGTTCGTCACTGTGTACCATACGCAACCGCGACTTATCGCTACCCCAGACTTCAGGGTTTGACGACATCATCTCGGAGACGGTCATACCAGCGCCCATTGCATAGCAAAGGGTCCTGAATGGCCTGTCTGTTATCCCGGCCATCGGGGCTGCAATCAAACGATTACGAAGCTGGTGATTTCCTATGCGCATGAAAAAAAAGTGACCATAGTGTGTCCGCAAGGCGGCGTATATTACGCATTTTTTCAGGAAGATGAAAGGCCAAACTTTGAACAATCCGCTGTTGCGGATCAAGGAATCATCGTACCTGGCAGCGGAATTAATATTATAATTATATAAAACAATGAATTAAAAAAATACGACGAAATTGTGTACAAAGATTTTTCTTTTTTTGTGACCCGGATAACAACATAAATCACGCCAGTTGAGCCGTTATTCGAGACATATGACGTGATGAACGTGCTGACACAGCTTATCCGGGCTGCGCCAGCCGGTTATTTTATCGGCGAATACCCGTAATGCGACACCACTCTTCTTTCTCTGCCACGGGATCCAGCGTGAAGGTTTCCGCGTAAGCTTCACATACGCTGTCAGCCTGACTGGCCAGCACGCCTGAAAGGCCAAGATGACCGCCTGTTTTAGGCAGGACGCTAATCAGCGGTGCCAGCTCGCGCAGTGGGCCTGCCAGGATATTCGCCACCACCACATCAGCAATAAGGTTGTCTGGTTGCTGGTGTGGCAGATACAGCGAGAGACGCTCTGATACGCTGTTACGTTGTGCATTGTCACGGCTGGCCTGAATTGCCTGCGGATCGATGTCAATACCGATAGCGGCAGCAGCACCCAGCTTCAAAGCAGCAATCGCCAGAATGCCGGAACCACAGCCGAAATCGATCACGGTTTTACCTTCCAGGTCCAGACCATCCAGCCAGGCCAGACAAAGTGCGGTGGTCGGGTGGGTGCCGGTACCAAACGCCAGGCCCGGGTCGAGCATCACGTTTACCGCAGTAGGATCGGGCACATCGCGCCAGCTTGGGCAGATCCACAGGCGCTGTCCGAAGCGCATCGGGTGGAAGTTATCCATCCACTCACGTTCCCAGTCTTTGTCCTCGATCTGCTCAATCTTATGGTGAAAACCAGCGCCCAGCAGCGGATGCTGTTCCAGCCCGGCAATCACATCGGGCATCTCAGTTTCAGCATCGAACAGGCCAATCACATCGGTATCACCCCACAGACGCGTTTCGCCCGGTAAGGGTTCAAACACCGGATTGTCGTGGGTATCCTGGAAGGTCACCGACACGGCGCCATTTTCAATCAGTGCATCACCCAGCTCTTCAGCCTGAGCGCCGGTGGTATTAAGCTTCATTTGGATCCAAGGCATAATAATCTCTTCATTCAATCGGAGTGTGGGCAGTCGTCGCCAGGGTGTCAGAGTGACCAAAACGGTTGCCAATAATAAAGGCCAGCAAGCTGAGTAACAGTGCCGGAACAATCGGGTGGAACCCCCAGGGTTGCAGCGACAGGCTGGCCAGCAGGGTGTAACAGGCCGCACCCGATACCATACTGCTCAGTGCGCCAGCCGCGTTGGCTCTTTCCCAGTACAACCCCAGCACCAGCGGCCAGAGGAATACGGCTTCCAGCCCGCCAAAGGCCAGCAGATTCAGCCAGATAATCATATCGGGTGGATTCCAGGCCGCCACCAGCAACAGGAGCCCCAGTATCAGCGTCACCAGCGAGGATAAGCGCTTCAACAGCGGTTCATTATCCAGCTGATGCGGTCGCATCCGCAGATAGAGATCTTTGACGATCGTTGCCGACGATTGTAGCAGCTGTGCGTTAATGGTGGACATGATCGCCGCCATCGGCGCCGCAAGAAAGATCCCGGCAGCCAGTGGTGGCAGTACCTGGATCATTAACGTTGGGATCACCTGGTCCGGGATCTGTAAATCCGGGATCACCGCGCGTCCTAAAGCCCCTGCGAGATGCATACCAAACATCAGAACGGCAACGACCACGGTGCCAAGCAGGATCGCCAGATGTACGGCTTTACTGTCTTTATAGGAGATGCAACGTACCGCCGTGTGTGGCAGACCAATAACGCCAAAGCACACCAGCACAGAGAAAGAGGCAAGGAATGTCGGGGTCAGAATGTTATCAACACCTGTCGATGACACCAGTTTTGGATCAATATGCTGTAGGGTTTCTACGGCCTTATGCATCCCGCCAGCGGCATGGATCACGGCGAACAGCAGCAGGAAGGTGCCTGCCAGCATCACCAGGCCTTGCATAGCATCATTAAGGACGCTGGCACGGAAGCCACCAAACGCCGTATACAAAGCGATGGAGATGCCAAAAATCAGCAGTCCGGTATCGTAAGGGATCCCCGCAGCGGTTTCCAACAGACGTGCACCGCCGATGAACTGCACGGTCATGGCACCAATAAATGCGACCAGCAGGCTGATACTTGCCAGCCAGACCAGCATTGGGCTGCGGTAGCGTGCATACAGCATATCGTTAAGCGTCACGGCATTATAACGCCGCGCCAGAATGGCAAACTTCTTACCCAAAATCCCCAGTGACAGCCATACGGCAGGCACCTGTACCATCGACAGTAGCACCCATCCTAGTCCGTATTTATAGGCGGCTCCTGGGCCACCAATAAACGAGCTGGCGCTGATATAAGTGGTGGTCAGTGTCATGGCCAGCACGAAGCCACCCATTGAACGGCTGCCGAGGAAGTATTCACTCAGGAAGCTGCCCTCACGGCGCTGACGCATGGCGTACACAGAGAGTCCGGCAACCAGTAACAGGTAGCCAATTAGAGGCAAAATAATGTCAAGCTTCACCGTCATCCTCCAGAGGAATATCGCGGAAGATGACGCGAACCATCAGCCAGCAGAGAAAAATGAACAAACCGGGCACCAGCAGGCAGGCGATTTCAAACCAGTGCGGCAGTCCGGTGACACCTTGCACATCGTCCGGTAGCCAGGCTGACAGCGCCCAACAGGCAAGATAAGCCACTGCCAGCCAGAATGACCAGCGCGCTTCACGGTGGGCCTGAATAAAACGTTTTTCCATGCGTTTCTTCCCCAAAATAAGAAGGGGCCGAATAATCGGCCCCTCTGCATACAGCGAACTCTGCTGGCGGGTCGGGCATGCCCGACCCCTACGATAGGGCGGGAATGCCCCCGTAGAGGTCAGACATGCCCGCCCCCCTACGCTATGGTGGGTATGCACCCTCCTGTAGAGGGCAGGCACGCCTGACCCGGGCCAATTATTTCTCTTGCAGGCCGAGTTTTTTCTCCAGATAGTGGATATTCGTTCCACCGTGCTGGAAGTTCTCGTCCGACATGATTTTCATCTGCAGTTCGATGTTGGTCTTAATTCCGTCGATGATCAGCTCCGCCAGCGCATTTTTCATGCGTGAAATAGCCACATCGCGGTTTTCACCGAAGGTAATCAGCTTACCAATCATTGAGTCATAGTACGGCGGCACGCTATAACCGGCGTAGATATGAGATTCCCAACGCACACCAAATCCACCTGGTGCATGGAAGCGGGTGATTTTGCCTGGGCTTGGCAGGAAGGTGTTGGCATCTTCAGCGTTAATACGGCATTCCACCGCATGACCGCGAATGATCACTTCTTCCTGTTTGATCGACAGCGGCTGACCGGCAGCAATACGCAGCTGCTCTTTAATCAGGTCAACGCCTGTGATCATCTCCGTCACCGGATGCTCTACCTGAATACGGGTGTTCATCTCAATGAAGTAGAACTCACCGTTTTCATACAGGAACTCGAAGGTGCCGGCGCCACGATAGCCAATATCAACACAGGCTTTCGAGCAGCGCTCGCCGATGTAACGGCGCATCTCTTCAGTGATACCTGGTGCTGGCGCTTCTTCCACGACTTTCTGGTGACGACGCTGCATTGAGCAGTCACGTTCAGCCAGATAGATAGCGTTGCCCTGACCGTCAGCCAAAATCTGAATTTCGATATGGCGTGGGTTTTCCAGGTATTTTTCCATGTAAACCATGTCGTTGTTGAAAGCCGCTTTGGCTTCCGCTTTCGTCATGTTGATGGATTGTTCCAGGTCTTTGTCGCCGCGCACAACGCGCATACCACGACCGCCGCCGCCGCCGGAGGCTTTAATAATGACCGGATAGCCGATGCGTTTTGCGAAGGCACGGTTTTTATCCATATCTTCGGTTAACGGGCCATCGGAGCCTGGCACCGTCGGAACACCTGCTTTCTTCATCGCGGTGATTGCCGACACTTTATCGCCCATCAGGCGGATAGTTTCTGCTTTCGGCCCGATAAAGATAAAGCCAGAGCGTTCAACCTGCTCGGCAAAGTCAGCATTCTCAGACAAGAAACCGTAGCCTGGGTGGATAGCAACAGACCCGGTGATCTCAGCGGCTGAAATCAGTGCCGGGATGTTCAGATAGCTTTTCACTGACGGTGGCGGGCCAATACAGACCGTTTCATCTGCCAGCAGTACGTGCTTCAGATCGCGGTCCGCAGTGGAGTGCACTGCCACAGTCTTGATGCCCAGTTCTTTACAGGCGCGGAGAATTCGCAGCGCGATTTCACCACGGTTAGCAATTACAATTTTATCCAGCATGGCTCGCCTCGTTATTCGATGACTACCAGCGGCTCGTCAAACTCAACAGGCTGACCGCTTTCGACCAGAATCGCTTTCACAATGCCGGATTTATCGGCTTCGATCTGGTTCATCATTTTCATCGCTTCAACGATGCACAGGGTGTCACCGGCGTTAACTTTCTGACCGATTTCCACAAAGGCTTTCGCATCCGGGCTTGGGGTACGATAGAAAGTACCGACCATAGGAGAACGCACGATATGGCCACTGATCTCAGCAGCTGCAGGCGCTTCCATTACCGGAGCGGTAGCCGGAGCGACAGCGTTAGCCAGTGCAGGCTGCTGCATCATTGGTGCAGCATAGGCCTGCTGCATCATCGGGTAACCAACGTTAACTGGTGCACGGCTAATGCGAACAGACTCTTCGCCTTCAGAGATTTCCAGTTCAGCGATGCCTGATTCTTCAACCAGTTCGATCAGTTTTTTAATCTTACGAATATCCATGATGTGGTTCCGTACTCTGTTTAATGAGATGGTGACAGGCGTTTGACTGCCGTCTGTAAAGCCCAGGAATAACCGTCGACGCCAAGTCCACAGATCACGCCGGCAGAAATATCAGAAAGATACGAATGATGACGAAAGGGCTCACGGGCATGCACGTTTGACAGATGAACCTCGATAAACGGGATGCTGACTGCCAGCAGTGCGTCACGCAATGCCACGCTGGTGTGTGTGAATGCAGCCGGGTTTATGACGATATAATCGACATTGCCTTTCGCCTCATGTATGCGATCGATCAGCGCATATTCCGCATTAGACTGGAGATGACTCAGTGTGACGTTAAGCGCGTTAGCCTGCGAGGTCAGATCGCTGACAATCTCGGCCAGCGTGGTATGACCATACTTTTCAGGCTCACGGGTTCCCAACATATTCAGATTGGGGCCGTTCAAAAGCAGTACGTGCAACTTATCCGTCATCTTGCTGCTATCTCCTGCGATAATAATGGCATCGCACAAAATACATCGCCAAAGCCAGTTTGTCACCTTTTCAGATGAAATTTGGCAAAGGCCACGAATGAAGTCGGGCATTATAACGATATCAACGCAATTAGCAGCTAAATACTGGTCGTATCAGCGAAGATGATCAACCACACCCGGTTAAAAAGGCAGGGTTGATCGCTGAAGATGTGGGGTGGAACACAGTAATCAGGATTTACCTGGCAACCACTTACGTAGCTTTTTGTAACGCCATGCCAGCAAGATCGCGGCAATTAACGCATAAATCCACGGCTGAGGGGAAAGGATTTTTACCGACCACAGATAATGAACCGGTGCCAGGATAGCCACCAGATAGACGGCATTGTGCAGTGTTTGCCAGCGCTTACCCAATGTGCGCTGTGCCCGCTGGAACGATGTGACAGCCAGCAGTAGCAGCACGATCCAGCAAATAATACCGAGTGTCAGGTAAGGGCGTGAGATCAGCTCTGATCCCAGCAGACCGAGATTACTGATCCCCAGTTCGAGTAATGAGTAGCTCACCAGATGCAGCGTGGCCCAGGCAAAGCACCATAATCCCAGCAGGCGGCGTACACGAATCAGCAGCGGTTGCTTACCGTAGCGTGCCAGCGGCGTTACCGCGAGGGAGGCCAGCAAAAATTTTAATGCCATTCTGCCGGTAAAATGCTGGATATCTTTGGCCGGGTCGGCACTGAACCAGCCCTGATCAATCGAGAGCAGCAGCCACAATAGCGGCAAAAAGCCCGCCAGATGCAGCAACACCTTCAGGCCTGTAATCTGTTTTAACGACAGGCGCACCATTTAGAAATTCTCCCGCAGATCCAGCCCGCGGTAGAGGGAAGCAACCTGTTCAGCATAACCGTTAAACAGCAGCGTTGGCTGGCGTTTGACATCAAGAATACCGCCGGAGCCGATAAAACGTTCGGTTGCCTGTGACCAGCGTGGGTGATCGACGTGAGGATTCACATTGGCGAAGAAACCATATTCATTGCCTGCCAGCTGATTCCAGGTTGTTGGGGGCATATCTTTCACCAGGGTGATTTTTACTATCGACTTGATACCTTTAAAACCGTATTTCCACGGCACTGTCAGGCGAATGGGCGCACCGTTTTGTGGGGGCAGCGCTTTGCCATATACGCCGGTGGTTAACAGCGTGAGTGGGTGCAAGGCTTCATCCAACCGCAGGCCTTCTACGTAAGGATAATCCAGCCCCCCGCCGATAAAGCGGTCCTGCTGGCCTGGCATCTGATCGGGCGCGTAGAGCGTCTGGAAAGCAACATAGCGTGCATTGCTGGTGGGTTCGGCAGCCTTCAGCAGTTTACCCAGCTCGAAACCGATCCACGGCACTACCATGGACCAGGCTTCGACACAGCGCATACGGTAAATGCGCTGCTCCAGTGGAAAGCGCTTAAAGATATCATCCATATCAAGCGTGAGCGGCTTGCCAACTTCACCGCCGATCTGGATCTTCCAGTCGGTGGTTTTTAATGTGCCGGCATTGGCGGCAGGATCCGCTTTATCCAACCCAAACTCGTAAAAGTTATTATAGCCAGTGACCTTGTCTTCTGGCGTCAGCGCAAGGTCTGCCTGATAAAGTGCGGGTTTGCTAAATTCTAATGCTTTACCGGATGCCGCCTTCGGGCGGTCATTACCTTTAAACCATGACAGCACATCAGCGCGAGCGGCGGTGGGCAGGGAAAGTGCAGCCGCACTCAACCCGAGGGTTTTGAGCAGCGTACGACGGCGCGTATTAAAGACGCTCTCCGGCGTGACATCATTTTCAGTCAGTTTGTTGATGGTTTTCATCTGTGACCCTTGCTCAGGTATGGGTAATAACCCTGAGCATGGCGCAGTGCCACGATTTAAGCGAATACTGGCGGAAAAATATGAAATTTCCTGGGAGAAAGGCATCCCTCGCCATCATAGCGAGGGACATAGCATTAGCGGATACGCACCAGGGTACGGCCAGTAATCTCGTTATTCAGCAGTTTTTCAGCGGCGCTGGCGGCTTCTGACAGGGGAACCTCAGTAGTGGCCTGTTGATAAAACGATGCTGGCAGCACTTTCAGCAGACGTTTCCAGGCTTCACGACGACGTGGTGCTGGCGTCATCACGGAATCCACCCCTTGCAGACGGACATTACGCAGGATAAACGGCATGACGCTGGTGGGCAGGGCAAAGCCACCTGCCAGGCCGCACGCAGCGACCACACCGTTGTAGTTCATCTGCGCCAGCACACTGGCCAGCACCTGATCGCCTGCGGTATCGACCGCCCCTGCCCAGCGTTGTTTCTCCAGCGGCCGCGCCACCGAACTGAATGCACTGCGCGGCAGCACCTCGCGTGCCCCCAACTGATTGAGGTAGTCATGCGTTGATTCGCGTCCGCTGACGGCCACAACGTGATAACCGAGTGCACTGAGCAGTGCGATGGCGGTGCTTCCCACGCCACCGCTGGCACCCGTGACCAATATTTCACCGCTTTCTGGCGTCACGCCGCCTTCTTCCAGCGCCATAACACACAGCATGGCGGTAAACCCGGCTGTACCAATGATCATCGCCTGGCGGCCATCCATGCCTTCTGGCATCGGGACCAGCCAGTCTGCTTTAACACGTGCCTGTTCGGCCAGGCCGCCCCAGTGGTTTTCACCTACGCCCCAGCCCGTTAGCAGCACCGGCTGACCGCTGTGGAAACGGGGATCGCTACTGGTATGCACTTTCCCGGCAAAATCGATACCGGGCACCATCGGAAACTGGCGGATAATCTTGCCCTTGCCGGTAATCGCCAGCGCATCTTTATAGTTAATACCCGACCAGTCCACATCGACCTTGACCTCGCCTTCCGGCAGGCTGTCAGCGCTAATGAACTTCACGGCAGCAACGGTTTTGCCTTCTGACTGTTCGAGAACCAGAGCCTGCATGAGAATCTCCTGAAAATAGTGGTTTCATTAATAAAAAGCGCCCTGTCAGGACTATACTCCTGGAAATGGACAATTATCTGACCCCGGGCAAGCAATCGGTGTGTGTGGTGTGTTATTTTTCACCGCGTCAGCTGTCAGATATGCACATTTTCCTGGTCATTTACATTTTGGTTGCGGTTCAGTGTTAATGACGTCTTCTTCACCCGCAACACAAATGGGCACAAGGATGCGACTAACCACCAAACTTTCTGCGATTATCACCCTGCTTTGCTCACTGGCCATGTTACTGATGCTGGTGGGCTGCGTACTGAGCTTCTTTTATCTTAGTAACCAGCGGGCAGAACATCGGATCCAGCGGATGGCGGACGATGTTGATAGCGCGTTATTCACACAATCCCCCCAACAGATAGAAGCATGGCTACGTCAGGTCATGAATCCGTTACAAATCGAACGCGTTAAACTGAACAACGGTAATGCGCAACTGTTTCAGGTCACCCTTCATCAGCCGTCCCTCCTGGAAGACGAACCTAATCGCTATCGCCAGATACAGCTTCCGCTGACGCAACATCCCGGCATGACACTGCATATTCAGTGGGTCGACTCCACCCGTACCTGGTTTGCTTCCTTAATAGGGGCTACCAGTTTGTCGCTAATTATCGGTGTGGTCGCGATCATGACTTTATTGCTATGGCAGGCCAGGCGCTGGCTCCAGCAGCAATTACAAGGAATGGAACGGCTGGAGGAGCGCGCTGAAGCCGTGATCAAAGGAGAACGCGCTACGGTCAAATCGGGTTCAGTACATGAGTGGCCGCCTAAAGCCAGCAGCGCAATTGACCTGTTGCTGGCCGATCTGAAAGAGGCAGGAGAGCAGCATAACCGCATTGATACGCTGATCCGTGCATTTGCGGCACAGGATGCCCGCACCGGCCTGAACAACCGCCTGTTCTTTGATAATCAGCTCACCACACTGTTGGAGGATCCGGAGTCCGTTGGAACGCATGGCATGGTGATGATGATCCGCTTGCCAGATTTCGACAGCCTGCGTGAGCGCTGGGGCCATGTGCAGGTGCAGGATTATCTGTTTGCGCTGGTCAATATGCTGTCGACTTTTGTGCTGCGCTATCCCGGTGCGCTGCTGGCTCGCTATTTTCGCAGTGACTTCGCCGTATTGCTCCCACATCGCAGTGTAAAGGATGCCGACGGTATTGCTTCTCAGCTGATTAAAGCGGTCGATACTCTGCCATCAACGCGAATGTTGGATCGTGATGACATGATTCATATTGGTATCAGCGGCTGGCACAGCGGGCAGAGCACTCTTCAGGTGATGGAGAATGCCGAGCGGGCAACGCGTAACGCCACACTACAGGGCGGGAATAACTGGTCGGTGGGCGAGGGGGCACAGCAGGATTTCGCGCGCGGAAGCGTGAAATGGCGCACATTGCTGGAAAACACACTGAATCGTGGTGGTCCACGGCTTTATCAAAAACCGGCCGTTAACGCGAAGGGTGAAGTGCATCATCGCGAAATGATGCCACGCATCTTTGACGGTGAAAAAGAGCTGTTATCCGCAGAGTATCTGCCTGTGATTCAGCAACTGGGTCTGGCAGAACGCTACGATCGACAGATGGTGAAACGTATTGTGACGTTGATCGAACTGTGGCCAGAAGAAACTCTTGCCATTCCGCTCACCCTCGACTCATTATTGCAGCGCTCATTCCTGAACTGGCTGCGTGATAACCTGCTGCAATGTACTAAATCGCAAAGAAAACGTATTTTATTTGAACTTGCAGAAGCAGATGTGTGTCAACACATCAGCCGTTTAACGCCAGTGTTCCGATTGCTCTACGGTTTTGGCTGTGGTGTGGCAGTGAATCAGGCCGGTTTAACGGTAGTGAGCACCGCGTATATCAAGCAGTTCCAGGTCAGGCTGATCAAGCTTCATCCCGGCCTGGTGCGCAATATTGATCGGCGTACTGAAAATCAGCTGTTTGTACAAAGCCTGCTGGAGAGTAGCAAGCAAACTTCCACTCAGGTTTTTGCTGCCGGGGTACGTTCCCGGGAAGAGTGGCAAACGCTGTTGGAGCTGGGAGTCACCGGTGGGCAGGGCGACTTTTTCGCTGCCTCAGAGCCGGTTAATAGTAGCGTGAAAAAATATTCGCAAAGATATCGAGTTTAGTCTCACGTCTGGCAGGTTTTCACGTAGAATACCTGGGAGATTGTGGTTCGACGCGGCTTTCTCGCAGGCCGAGGCGAAACTGAAACTGTTAATTTTTATGTATGTTATGTCCGCTGACGTGTCCAAAAACCACAGCGAAAGGCCGTTATATCGGCTTCCGTTACGCACGATGTCGTAAGGTTGTGACTTCAGCGAGAGATAGCATGATTTTTCACCGAAGCAGAACGTTTTTGCGCCTTGTCGCTGCTTCGTGTGGTTGGTAAAGTAAGCGGATTTTATTTTCCGCCCCCAGCTTGCAGGATTATCCTTTAGTATGTTTAAAAAATTCCGTGGCATGTTTTCCAACGACTTGTCCATCGACCTGGGTACAGCCAATACCCTGATTTACGTGAAAGGGCAGGGCATTGTTCTTAATGAGCCTTCCGTCGTTGCTATCCGTCAGGATCGTGCCGGTTCCCCAAAGAGCGTAGCGGCAGTCGGTCATGACGCAAAACAGATGCTGGGTCGTACACCCGGTAATATCGCAGCTATTCGCCCAATGAAAGATGGCGTTATCGCCGACTTCTTTGTGACTGAGAAAATGTTGCAGCACTTCATCAAACAGGTTCACAGCAACAGCTTTATGCGCCCAAGTCCGCGCGTGCTGGTCTGTGTGCCCGTTGGTGCAACCCAGGTTGAACGTCGTGCCATCCGTGAGTCTGCTCAGGGTGCTGGTGCGCGTGAAGTCTTCCTGATTGAAGAACCCATGGCTGCTGCTATCGGTGCAGGCCTCCCTGTTTCCGAAGCGACCGGTTCTATGGTGGTGGATATCGGTGGTGGTACAACAGAAGTTGCGGTGATCTCGCTGAATGGCGTGGTTTACTCTTCTTCTGTCCGCATCGGTGGTGACCGTTTCGACGAAGCCATCATTAATTATGTGCGCCGTAATTACGGCTCTCTGATTGGTGAAGCCACCGCAGAGCGTATTAAGCATGAGATCGGTTCAGCCTACCCGGGTGACGAAGTGCTCGAGATTGAAGTCCGCGGCCGTAACCTGGCTGAAGGGGTTCCGCGTGGTTTCACCCTGAACTCCAACGAGATCCTGGAAGCGCTGCAGGAGCCGTTAACTGGTATCGTTAGCGCGGTTATGGTTGCACTGGAACAGTGTCCGCCAGAACTGGCATCTGACATCTCCGAACGTGGCATGGTACTGACTGGCGGTGGTGCGCTGTTGCGCAATCTGGATCGCCTGCTTATGGAAGAGACTGGAATTCCAGTGGTCGTTGCAGAAGATCCATTGACCTGCGTTGCACGCGGTGGTGGTAAAGCGTTGGAAATGATTGACATGCACGGCGGCGATTTGTTCAGCGAAGAATAATTTGCCTGAAGGAGTAGCGGGACGCTGCCCGCACTCCTTTTTCATGTTGTCGAGGAAAACGCCGAGTTTATGAAGCCGATGTTCAGCAGGGGGCCTTCCCTGCAGTTACGCTTATTTTTAGCGGTTATTGTGGCAATAGGCGTGATTGTTGCCGACAGTCGCATGGGAGCTTTCTCCCAAATCCGCACCTATATGGACACTGCCGTCAGTCCATTCTATTTCCTGGCCAATGGGCCTCGTCAGATTTTGGACAATGTTTCAGAAACATTGGCCTCCCGCCAGCAACTCGAGCTGGAAAATAAAGCCTTACACCGCGAACTGATGCTGAAGAACAGCGAACTGCTGATGCTGGGTCAGTTTAAGCAGGAAAATGCCCGTTTACGCGAACTGCTGGGTTCACCGCTGCGTCAGGACGAGCATAAAATGGTCACGCAGGTGATCTCCACCGGCACCGATCCCTATACCGATCAGGTGGTGATCGACAAAGGCAGCGTAAACGGTGTTTACGAAGGTCAGCCGGTGATCAGTGATAAAGGCGTGGTCGGCCAGGTGGTTGCTGTGGGTAAAATCACCAGCCGCGTGCTGCTGATTTGCGATGCCTCACACGCACTGCCGATTCAGGTTCTGCGCAATGACATCCGCGTGATTGCGGCGGGTAATGGCTGCACGGAAGATTTGCAGCTTGAACATCTGCCAGGTAATACCGATATCCGCGTGGGCGATGTGCTGGTGACGTCCGGCCTCGGTGGGCGCTTCCCTGAAGGTTACCCTGTTGGGGTGGTTTCTTCCGTGAAAGTGGATACCCAACGCGCTTACACGGTGATCCAGGCGCGTCCAACGGCGGGTCTCCAGCGTCTGCGTTATCTGCTGCTGCTGTGGGGCGCGGATCGCAATGGCTCGATGCCAATGGCACCGGACGAAGTCCATCGCGTGGCCAATGAACGCCTGATGCAGATGATGCCGCAGGTACTGCCGCAGGCGAGCGAAATGGTGGGGCCGCCTGCCCCTCCTGCCGCGGCACCCGCCAGCATCCCGGCAACGGCCCCTGCCGCTGCACCGGTTCGCCGTCCGCAGTCCGAACGCGGAGGCCAGCCTTGAGTAGTTACCGCAGCCACGGACGCTGGGTTATCTGGCTCTCTTTTCTGGTGGCGCTGGTGCTACAAATCATGCCCTGGCCCGAGGAGCTGTTTGTTTATCGCCCGTCATGGCTGTTGTTGATCCTGATCTACTGGGTGCTGGCGTTGCCGCACCGTGTCAACGTTGGCACCGGATTTGTGATGGGATCTATAATGGATCTTATCTCTGGTTCGACGCTCGGCGTACGCGCACTGGCATTCAGTATCGTTGCCTACCTGGTGGCCTTCAAATTCCAGTTATTCCGCAATCTGGCGCTTTGGCAGCAGGCACTGATGGTGATGGTGCTGTCACTGGCGATGGATGTCATCGTATTCTGGTCTGAGTTCCTGGTGATTAACGTTTCCTTCCGCCCAGAAATTTTCTGGAGTAGCGTCGTCGACGGTATCCTCTGGCCCTGGCTGTTCTTACTGATGAGAAAAATTCGCCGCCAGTTTGCCGTACAATAAAGGACAATTATGGTATCCCTGTATCTGGCTTCAGGCTCCCCACGCCGCCGCGAACTGCTGACTCAGCTAGGCCTGTCATTTGAACGCCTTTCTACTGACGTGGAAGAACGCCGTCATCCGGATGAAACCGCAGAGCAGTATGTGCGTCGTCTGGCGCGGGATAAAGCGCTGGCGGGGGTTGCCGTGGCTGCTCGCGATCTCCCGGTGCTGGGTGCTGATACTATTGTTGTGCTGAATAATCATGTGCTGGAGAAACCCGCGGATGCTGAAGCTGCCGCCGCCATGCTGACGATGCTCTCCGGCCAGACTCATGAAGTCATGACCGCGGTAGCGTTGGCCGATCGCCAGCGGACCCTTGAATGTCTTGTTGTCACTGAGGTGACATTTCGCATGTTAACACCTGAAGATATTGCTGGTTATATTGCCAGCGGCGAGCCAATGGATAAGGCAGGCGCTTATGGAATTCAGGGACTGGGTGGCAACTTTGTCAGAAAAATTAACGGAAGTTATCACGCGGTAGTGGGGCTGCCTCTGGTGGAAACCGCCGAGCTTTTCAGCCATTTTCAATCGCTGCGTGATGTGAGAGGTCAAGATGACAGCTGAACTGCTGGTCAATATTACGCCGTCGGAAACCCGTGTTGCCTACATCGACGGTGGCATTCTGCAGGAAATTCATATCGAGCGCGAAGCGCGCCGTGGCATCGTTGGCAACATCTACAAAGGGCGTGTCAGCCGGGTGTTACCAGGAATGCAGGCGGCCTTTGTCGATATTGGGCTGGAAAAAGCGGCGTTTTTGCACGCTTCTGACATCATGCCGCACACCGAATGTGTTGCGGGTGACGAAAAGAAAAATTTCATTGTGCGTGATATCTCCGAACTGGTACGCCAGGGACAAGATCTGATGGTGCAGGTGGTGAAAGATCCGCTTGGGACCAAAGGTGCACGCCTGACGACCGATATTACCTTGCCGTCACGCTATCTGGTGTTTATGCCGGGTGCTTCGCACGTGGGGGTATCGCAACGTATCGAGAGCGAAGCAGAGCGCGACCGCCTGAAATCCGTCGTTGCCAGCTATTGTGATGAGCTGGGCGGATACATCATCCGCACTGCAGCAGAAGGCGTGGGCGAAGATGAGCTGGCATCTGATGCTGCGTTTCTTAAACGTCTGTGGACCAAGGTGATCGAACGTAAGAAACGCAATCAGACGCGCTGCCGCCTTTATGGTGAAGTCGCGCTATCGCAGCGTATCCTGCGTGACTTTGCCGGTGCAGCCCTTGACCGTATCCGCATCGATTCCCGTCTGACGTTTGAACATCTGGTGGAGTTCACCAGCGAATATATCCCGGAGATGACGGCAAAGCTGGAGCTGTATGTCGGCAAGCAGCCTATTTTCGATCTGTTCGATGTGGAAAACGAAATTCAGCGTTCTCTCGATCGTAAAGTTGAGCTCAAGTCAGGTGGCTATCTGATTATCGATCAGACGGAAGCCATGACCACAATTGATATCAATACCGGTGCTTTTGTTGGACACCGTAACCTTGAAGAAACCATCTTCAATACCAACATCGAGGCGACTCAGGCGATTGCGCGTCAGCTCAGGCTGCGTAATCTTGGTGGCATTATCATCATCGATTTTATTGATATGAATAATGACGATCACCGCAGACGAGTTCTGCATTCACTAGACCAGGCCCTAAGTAAAGATCGGGTGAAAACAGGCGTGAATGGTTTCTCACAGCTGGGGCTGGTGGAAATGACGCGTAAGCGCACGCGCGAAAGTATTGAGCATGTACTGTGCCAGGATTGTCCGGTGTGTAAAGGGCGTGGAACGCTGAAAACGGTGGAAACGGTCTGTTATGAAATCATGCGTGAGATTGTGCGTGTGCATCATGCTTATGATTCTGACCGTTTCCTGGTTTATGCCTCGCCATCGGTGGGTGAAGCGCTGAAAAGCGATGAGTCTCATGCTTTAGCGGAAGTAGAAATCTTTGTGGGCAAGCAGGTTAAAGTTCAAATAGAACCGCTCTATACTCAGGAGCAGTTTGACGTGGTGATGATGTAATATCCGCACGGTTCTCCCCGATTTTGCGCTAAAAATCGCAACGGTTGGGGGGAAACTGGACGTTACGGCTTGAACCGCCTTGTCGTATCTCCCTCGTGAGATACCAACAGATTTTAGTGACTGGCTATCCGTTTTCGCGGAAGACAAGGAGAGGTGTGTGAGGCAATTGCCGAAGGTTTTGCTATTCACTGGCGCAACATTGGTGGTGGTTACTGCGCTATTAGTGAGTGGCTTACGTCTGCTGATGCCGCATATGAACAGTTGGCGTGCGCCAATCCTTAACGCTGTGTCTGCTGCCGCGGGCGTCGAGATCAAGGCCAGCGCAATTGAAGGCAGCTGGGAGAACTTTGGTCCCCGCCTGGAAATCAAAGATATCCAGACCGGCTTCTCCGATGGCGGCGCACTGAAAATCCAGCGCGTCACGCTGGCGTTGGATGTCTGGCAATCATTGCTGCACCTGCGCTGGCAGTTTCGCGATCTGACTTTCTGGCAGCTCAACCTGCTCACCAATACCCCGCTGAATGGTGGCAATAATCGTCAGTCAGATTTTCAGACTGAGCGGTTAAACGATCTCTTCCTGCGCCAGTTTGACCACTTCGATCTGCGCGACAGTCACATCAGTTTTGTTACCCCATCCGGACAGCGTGCAACGCTGGCCATTCCGCAGCTGACCTGGCTTAATGAAAAAAATCGCCATCGTGCCGAGGGACTGGTCAGTCTTTCCAGTTTTACAGGGCAGCATGGTGTGGTGCAGTTGCGGCTGGATCTCAGCGACAGTAATGGTTACCTCAGTACCGGGCGTGTGTGGATGCAGGCCGATGACGTTGATATGAAACCCTGGCTGGGACAGTGGATGCGCGACAACACCAGTCTGGAAAGCGCGCGTTTCAGCCTCGCCGCCTGGATGAGTGTGGAAAATGGTGAAGTCCATGGTGGTGATGTCTGGTTGAAACAGGGGGGAGCTAACTGGCAGGGCGACAAACAGGCGCACCATCTCAGCGTAGACAATCTTACTGCACATATCAGTCGTTTTAACGGTGGCTGGAATGTGAATATCCCGCAAACGCGCTTTATTACGGATGGGCAGCCCTGGCCACACGGTCAGTTATCGCTGTTATGGCAGCCCGAAAATACGCAGCTACCCGGTCCTGATCATCATCAGGAACTGCGCGTGCGCGTCACCGATCTGGACCTTGAGCGTCTTGATCCACTCATTCCGCTTTTTGCCAAACTGTCTCCGCAACTGCTGGAAAATTGGCGTGCGCTGCAACCGCGCGGCCAGCTCAACGCGCTGGCGCTGGATATACCGCTTCAGCAGCCGGAACGGACTCGTTTCCAGGCCAAATGGCAGAATCTGAGCTGGCAGCAGTGGGAACTATTGCCAGGTATGGAGCATCTTAACGGGACGCTGGCAGGCGGCGTGGCTGACGGGCGGCTCACCTTCGATATTCAGAAGGCTACGCTCCCTTATGGTGATATGTTCCGCGCTCCGCTGGAGATTGCCCAGGCCAGTGGGTCACTCAACTGGGAATATGGAAAACAGGGGCTGACGCTGTCCGGCCAGCAGGTTGATGTTCAGGCGCGCTCACTGTGGGCGCGGGGTGACTTCCGCTATCAGCAACAGAACGAGCAGCCACCTCGTCTTGATATCCTCGCGGGTATTAACCTCACCAATGCGGGTGATGCCTGGCGCTATTTCCCTGAACCGCTGATGGGGAAATCGCTGGCAGACTATCTGAGCGGCGCGATCAAAGGCGGGCAGGTGAAAGATGCAACGCTGGTCTTTGCCGGTGACCCGCACCATTTCCCGTTCAGAAAGAATGACGGCATGTTTGAAGTGGCGGTACCGTTGCGTCAGGCGACCTACGAGTTTGAACCGGGCTGGCCGTTGCTGGAAAATCTGGATATTGACCTCGACTTCGCCAACAACGGTCTGTGGATGAAAGCGCCTGATATCAAACTGGGCGAGGTTAACGGCCATAACATCTCGGCGGTGATCCCCGATTATTTGCAAGAAAAGCTGATTATTGATGGTGAGATCAAGGGGGAAGGGCCTCAGATACGTGAGTACTTTAATCAGTCACCGTTAAAACCCTCGCTGGGAGCGGCGCTGGACGAACTGCAAATCGGCGGTGATGTTAGTGGGCGCTTACATCTTGATATCCCGCTGGATGGCAAAGAGGTGCGTGCCACGGGTGACGTGAATCTTGCAGGCAACTCGCTCTTGATCAAACCGCTGGAGACGCGTTTCGACCAGCTGAGCGGTCACTTTACCTATGATAACGGCGACCTGAAAAGTGATGCGATGACCGCCCGCTGGTTTGGTCAGCCCATCGGCGTGAGCTTCAACACCCAGGACGGGGAAAAAGAGTATCAAATCGGTGTGGATCTGAACGGTGACTGGCAGCCAGGGGCGATAAGTCAGCTGCCTGAGGCGGTGAGTAAAGAGCTGGGGGGACATCTGCCGTGGCAGGGCAATGTACTGGTGACCTTGCCGCACAAAGGTGGGGCCAGTTACCTGGTTAACCTTGACGGTGATCTTAAAAATGTGAGCAGTCGCTTACCTGCACCGCTTGATAAAACAGGCACCAGTGCGCTTCCTGTGAAAGTGTTGGCAAAAGGTAACCTCAATAGTCTTGATCTCAGTGGCTCAGTGGGTGACCGTCATCGATTTAACAGTCGCTGGCTGCTGGGTAAGCAGCTTAAAGTCGACCGTGGTATCTGGGAAAACGACACAAAACACCTGCCTGCGCTGCCGGAGAGCAGTGGAATGGTATTAAATCTGCCTGCGCTGGACGGTGAAGCCTGGCTTGGCTTGCTGGGAGCGGGTTCGGGTAGCGGTGGTAACGGCAAAACGGGAATCACGATGCTGCCAGGTGATATTCGCCTGCACACACCTGCACTCACTCTGGCGGGCCAGCAGTGGCAGGATCTTACCGCCACTCTCAGCCAAAGTATGGCGGGCGAGATGACGGTCAACGCTCAGGGCAAGGATATCATTGGTTCTCTGGTCACTAAGCAGAATGAACCCTGGGTGGCTAACCTCAAATACCTTTATTACAACCCGCAATGGGACAGCAAAGGCACCTCGTCATCTCCCTTGCCTGACGATGCGGCCCGGGTGAATTTCAGCGGCTGGCCTGCACTCCGCCTGAACTGCGATGAATGCTGGCTACGTGGACAGAAATTCGGCCATATGAAGGCCGACCTGACGCCATCCGGCGATACGCTGACGTTGGAGAATGGACTGATTGATAGTGGTAATACTCACCTGACCGTGAAGGGCGAGTGGGTGAACCAGCCAGGCCAGCAGCGCACGTCGTTGAAGGGCGTACTAAGCGGTAAAAAAATCAATGATGCCACTAACTGGTTTGGTGTCAGCTCACCGCTGCGTGATTCGCCGTTTAAGCTGGAATATGATCTGCACTGGCAGTCGGCACCGTGGCAACCGTCGGAGCAGACGTTAAGCGGTGTGCTGAAGTCGCATCTGGGCGCGGGGCAGATCGCCGATGTTTCAACCGGCCGTGCCGGGCAACTGCTGCGTCTGGTCAGCATCGACTCGCTGTTGCGTAAATTACGCCTCGATTTTAGCGACACTTTCAGCCAGGGCTTCTATTTCGACTCCATCAACGGCACGGCCTGGATTGAAAACGGCGTGATGCACACCGATAACCTGCTGGTGGATGGGCTGGAAGCCGACATTGCCATGAAAGGAAAGATGGATCTGGTCAAACGCCAGATTGATATGGAAGCCGTTGTTGCTCCGGAAATTTCTACGACCGTGGGTGTCGCGACTGCCTTTGCAGTGAACCCGGTGATTGGTGCGGCGGTATTTGCCGCCAGTAAAGTGCTGGGGCCGCTTTGGAGCAAGATTTCCGTGCTTCGCTACCACATCAGTGGGCCGATAGATAAACCGCAAATTGATGAAGTGCTGCGTAAACCACGTGAGATCAGTGAGAAGTGAGTTTGACGTGGCCCTCATATTGCCTCACCCTTCATATATGATACGGGGTATCACCATCGTACCTCGTCACAATTGACAATTGAAAGCCAGCAGCCACTGGCTCATCCACACAGAGCGAGAATTCATGAGTCTGAATCTGGTAAGTGAGCAGTTACTAACTGCTAACAACATTCGTCAAAGCGACCTTTTTTCTATTCTCAGCCAGCTTTCAGAGCGCAAGCTGGATTATGCGGACCTCTATTTTCAGTCCAGCTACCATGAGTCCTGGGTGTTGGAAGACCGCATCATTAAAGACGGCTCTTACAATATCGATCAGGGCGTTGGTGTGCGCGCGGTTAGCGGAGAGAAAACCGGCTTCGCCTATGCTGACCAGATTACGCTAAATGCGCTGAATCAAAGTGCCACAGCGGCACGCAGCATTGTACGCGAGCAGGGCAACGGCCAGTCACGCACGCTGGGGGCGGTGATGAACCGTGCGCTGTATCCGGCACTCGATCCGCTGCAAAGCCTGACCCGCGAAGAGAAAATTGCTCTGCTGCACCGAGTTGACAGCGCTGCACGCGCAGCCGACAAACGCGTACAGGAAGTATCTGCCAGCCTGAGCGGTGTCTATGAACTGGTGCTGGTCGCGGCAACCGATGGCACGCTGGCGGCCGATGTGCGTCCACTGGTACGTCTCTCGGTGAGCGTCCAGGTGGAAGATAACGGCAAGCGCGAGCGCGGTGCCAGCGGCGGCGGCGGGCGCTTCGGCTACGAGTTTTTCCTGGCAAATGAAAACGGGGAAGTGCGTGCCGAAGCCTGGGCACGTGAAGCCGTGCGCATGGCGCTGGTGAATCTGAATGCGGTCGCGGCACCGGCAGGCACCATTCCTGTAGTGCTGGGTGCTGGCTGGCCGGGCGTGCTGCTGCACGAGGCGGTGGGTCACGGTCTGGAAGGCGATTTCAACCGCCGTGGAACGTCGGTGTTCAGTGGCCAAATGGGGCAGTTGGTGGCCTCTGAGCTGTGTACCGTCGTGGATGATGGCACCATCGAAGGGTTGCGCGGCTCGCTGGCCGTTGATGATGAAGGCGTACCGGGGCAGTACAATGTATTGATTGAAAACGGTATTTTGAAAGGCTACATGCAGGATAAACTCAATGCGCGTCTGATGGGCGTGGCGCCTACCGGGAATGGTCGTCGTGAGTCTTATGCACATCTGCCGATGCCGCGTATGACCAATACCTATATGCTGGCAGGCAAGTCGACCCCGCAGGATATTATCGAAAGCGTGGAGTACGGTCTGTATGCGCCGAACTTCGGCGGTGGTCAGGTGGATATTACCTCGGGTAAATTTGTTTTCTCCACCTCTGAAGCTTATCTGATTGAAAACGGTAAGGTGACGAAGCCGGTGAAAGGCGCAACGCTGATCGGTTCCGGTATTGAAGCGATGCAACAGATTTCAATGGTGGGTAATGACCTGGCGCTGGATAAAGGCGTTGGCGTCTGCGGTAAAGAGGGCCAGAGCCTGCCTGTTGGCGTGGGTCAGCCTACGCTGAAGCTGGATAAACTCACCGTCGGTGGTACCGCCTGACGTTGACCCAGGGCGAGGCGTGCCTCGCCCCTACGGTTTCTGCTTTCTGCATAGTGTGCGTTATGTGCGAAACTCCTGATAAATCTCCGCCACCTTATCGAAATACGCGATCAGATAGTTAATGCACACCTGCACCTTTAGCGGCAATTTGTCTTTCTGGGTGTATACCGCATAGACCGGGCGCGGCACCGATTGATAATGCGCGAACAGGATTTCCACTTTCCCGGCATTAATCTCATCAATAATCCACATCAGCGGCACATAGGCGATACCGGTGCCGGATTTCAGCCAGCGGATCAGTGTCTGTGAGTCATTGGTGGCAAAGCGGCCCTGAGGCGAGAGACGAATCGATGTGCCTTCCGGTGAGGTCAGCTCAAAGTCGTTATCCACGCGTACGCTGTATTCGAGCCACGAAAAGTTGCTGATGTCTGACGGTTTTTCCGGCGTCCCATTCTGCGCGAGATAGCTTTTCGCGGCACATACCACCATCGGCATGGAACCCAGCCGCGTTGAAAACAGACTGGAATCCTGCAATGCACCAACACGGATCACCAGGTCCAGCCCGTCCGCGATAAGATCCGGTGCCGGAATTCCCGTCACCAGGTTAACGGTCAGTCCCGGATACTCCTTCAGCATCTCTTCGGTCATCGGGGCCAGTAAATTCTGCGACATGGTAGAAGAACTGCCGATGCGCAGTGTGCCAACCGGCGTATTATTAAATGCCCACAGTTGTTCATGCACCTGCTGCGCCTCCGACATCATGCGACGGCAGCCCTGAAAGTAGATCTTACCGGCCTCGGTCAGCCCCAGGCTGCGCGTACTACGATTAAGCAGCTTCACCTGGAGTTCATTTTCCAGCCTGGCGACAATCTGGCTAACGGCCGATACACTTAACTGCATCTGTTGTGCTGCTGCGGTAAATGAACCCAGTTCAACGACTTTGGCGAAAACGGTCATGCCCTTCAGTCTTTCCATTATTAACCCTGGCTTAAAAGTGATTTAGATCACATTTGGTAGATAACTTATAGTCAGGCGCGTTACTATAGTCATGTCAGGTTATCGACCTGTCGCCCCGCGTGTGACAAATGCTGCCCCTGAATAGACTATTATTCAATTGGCTTTGGTGCTGATTAGCGTCTGACTGTCTCCCTGTCAGCTGATCACCTTTTGCATACATATCTCTCAGTAAACCCTGAGAGGAGCGGGTTGTGGCAGCGAATTACCTGGTACAGTATCAACAAGGATAAATGATGAGTGTACTTCCGGTTGTCGTGGTGTTCGGGATGTCATTCCCACCCATTTTTTTTGAAATAATTGTGTCGCTGATCGTGTTCTGGCTGGTCCGCCGTCTGATCACGCCGACCGGGATCTATGATCTGGTCTGGCATCCGGCACTGTTTAATACTGCATTGTACTGCTGCCTGTTCTATCTGGTATCCCGATTGTTCGTCTGAGGTCATAGTGAAAGCTCTAACAAGAAAAATTGCCCGTTTCGCCATTACCCTGCTGCTGGTGATCATCGCGATTGTCCTGATTTTCCGCGTCTGGGTGTTTTATACCGAATCCCCGTGGACGCGTGACGCCAAATTCACCGCTGATGTTGTGGCGATTGCGCCTGATGTCAGCGGCCTGATCACCGACGTTCGCGTCCGTGATAACCAACTGGTGCAGAAAGACCAGGTGTTGTTCACCATCGACCAGCCGCGTTACCAGAAAGCGCTGGAAGAGGCGGAAGCGGATGTTGCCTACTACCAGGCGGTGCTGAGTGAAAAGCGCCGTGAAGCTGCGCGTCGTAATCAGCTAGGCATCTCGGCCATGTCGCGTGAAGCGATTGACCAGGCCAACAGTGATTATCAAACCACGGAACACCAGCTGGCGAAAGCCGTCGCCACCCGGGACCTGTCGAAGCTGGACCTGGAACGTACCACGGTAAAAGCACCCGCAGCGGGCTGGATCACCAACCTGAATGTTTACACGGGTGAGTTTATTACCCGCGGTTCAACGTCGGTGGCGCTGGTGAAGCAGAACTCCTTCTATGTGCTGGCCTACCTGGAAGAGACCAAACTGGATGGCATCCGTCCGGGTTATCGTGTCGAAATTACACCGCTGGGCAGCAACCATGTCCTGCATGGCTCGGTCGACAGTGTGGCCGCTGGTGTAACCAACAGCAGCAGTACGGTTGATGGTAAAGGGATGGCGACGATTGACTCCAACCTTGAGTGGGTACGTCTGGCACAGCGTGTGCCGGTGCGAATTCACCTTGACCAGCAGCCGGGTAACCTCTATCCGTCGGGTACCACGGCGACCGTAGTGGTCACAGGCGCGCAAGACCGTCAGGATAAAGATATGTCACCGCTGATGAAGCTGATGCATCGCCTGCGCGAGTTTGGTTGAGGCGGGGCGAATGATGCAGTGGTATCGTCTGCGCTTTCCCATCAAACTGACTTTTGCCATTTTACTGGCGCTGTTTGTCGGCTTTGAATTTAACCTGGAAACTCCACGCTGGGCGGTGATGACGGCAGCTATCGTTGCCGGGGGCACCGCTTTTGCCGCCGGGGGCGACCCCTTCTCCGGTGCGTTGCGCCATCGCGGCATGTTGCGCATTATCGGCACCTTTATTGGCTGCATTGCTGCCGTGGTGATCATGGTGGCCACCATTCGTGCGCCCGTAGTGATGTTGCTGCTGTGCTGCATCTGGGCGGGTGTCTGCGTGTGGGTTTCTTCACTGATGAAGGTGGAAAACTCTTATGCACTGGGCCTGGCGGGCTACACCGCGCTGATTATCGTGGTCAGCGTGGATGCTAACGGCTCGCTGCTGCTGGCCCCGCAGTTTGCCGTTGAGCGCTGTAGTGAAATCATTATCGGTATTGTCTGCGCTATTCTGGCTGACATGCTGTTCTCACCGCGTTCGATTAAACAGGATATTGATCGGGAAATTGATGCTCTTCTGGTTGAGCAGTACCGGTTGATGCAGCTCTGCGTGTCACATGCGGACAAAGATGAGGTTGATAAATGCTGGGCGGGGCTGGTACGCCGCACCACCGCGCTGAACGGTATGCGCACCCATCTGATGATGGAGTCAGGGCGCTGGCAGAAAGTGGATCGCCGTCTGCGCGTATTGAATACCCTGTCGCTGACGTTGATTACCCAGGCCTGTGAAACCTTCCTTATCCAGAACACCCGGCAAGAATATGTTCCTTCCCAGTTTCATCTGTTCTTCGAAAAGCCGGTTAATAATATTGCGGATATCCATAAGCGGATGAAAGTGATGCGCAGGGTGATTACCGCCAGCGGCAGTAAAAATACGCCGACGACCATTCGCACCTGGGTGGGGGCGGCAAGTCGCTATCTGCTGCTGCTGAAAGGGATCCACACCAATAGCCGTATCAGCCGCATAGAAGAAGATCTCCTGAATGCGGAACCCGTAGTCAAAATGCGTTCGGCTGAAAACCGTCATGCGTTGGTTAACGGCTTACGTACGTTTGTCGCGATTGCCGTTGGTTCACTCTTCTGGCTGTGGACCGGTTGGACCTCCGGCAGCGGTGCGATGGTGATGCTGGCAGTGATTACCTCACTGGCGATGCGCACGCCCAACCCGCTCATGGTCGCCAAAGACTTTCTCTACGGCATGATTGTCGCTATTCCTCTGGGGTCACTGTATTACATGGTGGTGATGCCAAATACCCAGCAAAGTATGCTGCTGTTATGCATCGCTCTGGGTATCATCGCGTTTATCTGCGGCATTCTGATCCAGCGGCGGCAGATCGGTACGCTGGGGGCGCTGGTGGGGACCATTAATATCCTGACACTGGATAATCCGATGAAGTTTGAAGTCAGCTTGTTTCTCGACAGTGCGCTCGGCCAGGCGATCGGCTGCTTTGTTGCCTTGCTGGTGATCCTGCTGATACGCGATACCTCGAAAGCACGCGTCGGACGGACGCTACTTAATCGCCTGATGTATGCTGCGGTCTCTGCGCTGACGACTAACCCGGCACGGCGTAAAGAGAACCACTTGCCTGCGCTCTATCAGCAACTCTTTATGCTGCTGAATATCTTCCCCGGTGACATCGACAAATACCGGCTGGCGCTGACGCTGATCATTGGTCATCAACGTATGCGTGATGCCGATGTGCCCGTAAATGCCGATCTCTCTGCGTTCCACAAGCAGATGCGACATACCGCTGACCGGGTTATCTCCTCCAGCAGTGAAATTAAAAAACGCCATTACTTTGAACGCTTGCTGGCAGAGTTTGAGATCTATCAGCAAAAGCTGGAACAGTATGACGCCCCGATCGGTGTGACCGAGCCGGTTGCACGACTGGCTGCGATGCTGAAAAAATATCAGAATACCCTGATCGAGATTTGATCACCTCGCTGACAGCATCCGCTGTCAGCGCTTTTCCTTGCCTGATTCCTTTCTCTGATGCCACTCCGTCATAAAACGACCGTCATTTGCCATCTATACTTATTGCCAGGCAAATGAAAACCGTATCAGGAGACAACGATGGCCCTCTCAACGCTTAAGGATAACGAACTGTTTCAGACTGGCTTTCTGGTCAATGGCCGCTGGCAGCAGGCGACGAGCACCTTTGACGTGCTCAACCCCGCGACCGGGGAAGTGATTGCTCAGGTGGCAAAAGCGGGCAAAACAGAAACTGAGCAGGCCATTGCGGCAGCGGCAGCGGCTTTCCCGGGCTGGCGTGCCCAGACCGCCAAACAACGCGCTGAAATTCTGCAACGCTGGTATCAGCTTATCCTTGAAAACAAAGCCTGGCTGGGGCGTCTGATGACCGCCGAACAGGGTAAACCATTAAAAGAGGCAGAGGGCGAGGTGGAGTATGCTGCCAGCTTCATTCAGTGGTTTGCTGAACAGGCGAAGCGTGCGAATGGTGAAATCATTCCTCCGGCAAAGCCGGGCAGCCGCATTCTTGCCACGCGTGAACCTGTTGGGGTGGTTGCCGCCATTACACCGTGGAATTTCCCCATGGCCATGCTGACTCGCAAACTGGGTCCGGCGCTGGCTGCTGGCTGTACCGGCGTGATCAAACCCGCTAATAACACGCCGCTTTCTGCCTTCGCCTTGCTGGCGCTGGCGAAAAAAGCGGGCGTGCCCGATGGCGTTCTGAATGCAGTCGCCGGCGATACGCAGGCGATCAGTGATGCCATTATGGCGAGCAATCAGGTGCGGAAAATCTCCTTTACCGGTTCCACACAAGTTGGCAAGTTGCTGATGCGCAATGCGGCCGAGACGCTGAAAAAGGTTTCAATGGAGCTGGGGGGCAACGCACCCTATATCGTCTTTGACGATGCGGATATTGATGCGGCGGTGAAAGGGGCGATTGCTAATAAATTCCGTAATGCCGGGCAGGTCTGCGTCAGCGTGAATCGCTTCTTTATCCATAACCGTGTTTACGATCGCTTCGTTAGTCAACTGGCGGAGGAAGTGAAAAAGCTGAAGGTGGGTAACGGGATGGAAGAGGGCGTGGTGATCGGGCCGCTAATAGACGCCTCCGCACTTAAAAAAGTCGAAGAACATGTTAACGATGCCGTGGCACAAGGCGGCAGGCTGGTGACCGGTGGTGCGCGTCATGCGCTGGGGGGGAATTTCTGGCAACCCACCGTGATTGCGGAAGCGAATGAAACCATGAAACTGGCCCATGAAGAGACCTTCGGTCCGGTGGCCGCGTGCTTCCGTTTTGATACGGAAGAAGAGGTCGTCCGCCGGGCGAATGATACCGAGTTTGGTCTGGCCGCCTACTTTTATACACAAAATCTGCAGCGGGTATTCCGCGTCTCTGCCGCGCTGGAAAGTGGCATGGTGGGAGTGAATGAGTGTGCGGTCTCTACTGAGTTGGCGCCGTTCGGTGGCGTCAAAGCCTCCGGTCTGGGGCGGGAAGGTTCGGTTCTGGGGCTTGAGGAGTTTATGGAAGTCAAAGCCCTGCATATTGGTGGGCTGTAGCCCTACGCCCGGTTGTGTGTCCTGCGGAGCAGCCAGCATGAGAAAAGAGAGTTTCGATTTTAATGTGATTGTCGACCAGGCGCATTTCTACCGCCAGTTCAGTGAACGGTTTGCATTAACGGCGAGTGTGATAAGCGATTTGGATAGCCTGTGGGATGCCATCATTCAGCCGCAGGTGCCGCTACCGCTGGAGATTGAGTTTATCCATCTGGGAAGTGGTCAGAAACGACGATATGGCGCACTGATTTTGCTCTTTGATGAAGCGGAAGAGGAACTTGAGGGCCAGCTCCGCTTTAACGTCAGGTAAAAAGGGCAAAAAAAGGGCCCCGGCGAACGGGGCCAAAAAGGTCGTCTGGCCTGCCCATCATGGGCAGTGCATTGACGAGGAATTACTTATAGAGCTCGGCGGTGGCGTGCCAGCTGTCCTGATTACGTGCTTCAATAATGCGATAAGCACTGGCACCTTCACGATCGGCTTTTTGTGACAGCTGCTGACGAATATCCGACGGTGTACCCGCCACGCCACTCAACGTAATTGTCCCCGCAGATTGCAGATTTTCAGCCTGTTGGCTGTTGACCAGCTGTGCAGCAGATGCGCCAAAGCTGACGACAGAAAACAGACCCAATGCAGCGATGGTTGTTTTAATTTTCATGATTAATCTCCTCATTGTGACCAACAACCTGCGGATTCAACATCATGACCGCAGTCATGTCACGGATGGGTGCAGCAGCACCCGATACGGTGTTATTTATACAGTTCAGCGGTGGCGTGATAGTTACCGTCGTTACGTGCTTCGATGACACGGTAAGAGGTTGCGCCCTGCTGGTCCGCTTTCTCTGACAGCGCATGACGGATATCCATTGGCGTTCCGTCGATACCGCTGACGCTTACGGTGCCGACAGATTGCAGGTTCTGGCTGGCGACCTGCTCATTGGTCACCAGATTCGCGGCGCTGGCGCCGAATGACAGAACAGAAGCAAGACTCAATGCAGCGATGGTAAAAGTGGTTTTCATGATGATGACTCCAGAATTAGGGTTTCGCGGTAACCGAAAGGGCTTAAAAGCGTTTTTTATACTTGGGGTTACCGTATTTCATTAATTAATTAACTAATAAATAGACGTCCAGGTGACTGACTGAATTATTTGTACAATTCCGCTGTCGCGTGCCAGTTACCGTTCTCATAGTCTTCGATAACGCGGTAAGCGCTGGCGCCTTTCTCCGTTGCTTTATTATTCAGAGCCTGATGGATATCCATCGGCGATCCGGCGACACCGCTGACGCTAATGACGCCGATAGATTGCAGATTCTTAGCCTGATCGGCGTTAACAGATTCAGCGGCAAAAGAACCAAATGACAGCGCAGATAACACGCTCAATGCAGCAATAGTAGTTTTAACGTTCATGATATTTTCCTCGTCAACTGTTTTTATCTTTTTACGTACTGTGATTTGCATCACGAAAACAAGTATAGATCTAATAACGTAAAAAATTAATAGCACGCTAATAATTTTTTGTTGGGATTCTTCTGGCGTTATGGCATTTTTAATAACCAGCCGTTATAAAAAACGCTTATATTTTACCCGCACCCTGTTAAATACGTGTAAAAACATCGCACTGCGTGACATTAGCGATTTGTGCGCTTATTAGGGGTTGATCACATTGCTGAAAGAATTTTTGGCAGTGGTAGCCGCAAGGAGCCGGGTGAGAAGGGAGTGGGATATTCTGCTGTTGGTTGTTTTATCAGGGAAATAAAAAAGGGCCGATCAGTATCAGCCCTAAGTAAAATGCATGGCCAGCGGGTGTTGCCGCCAGGTTAACGCCAGTGGTGCCTTATAACTCTTGCTCGAAGAGTACCAGCACCGCATCGTAGAGTTGCTTCACCGAGAAGGCGCGTGCAGGCGTAATAAAGATGGTGTCATCTCCGGCGATGGTTCCAAGAATACCTTCTGCTTTACCCAGTGAATCCAGCAGGCGTGCAATCAACTGTGCGGCACCCGGGCTGGTGTGAATCACAACCAGTGCATCGTTAAAGTCGATATCCAGCACCAGGTTTTTTAGCGGACTGGTGGTGGTCGGCACACCCAGTTCTGCTGGCAGGCAGTAAACCATCTCCATTTTTGCATTGCGTGTGCGCACTGCGCCGAACTTCGTCAGCATACGAGACACTTTCGACTGATTGATATTCTCGAAGCCTTCTTCTTGCAGTGCGCTGACAATCTCGCCCTGCGAGCTGAATTTTTCTTCCTTGAGTAAGGCTTTGAATGCCTTGATCAGGTCTTCTTGTTTTGATGGGTTACGCATAGGTTACCGATAAAAGGGGGTTATCAAGGGATACCCTCAGCGGGATATTACATTAATATGCAATAAAATGAATGTTTATGCAAATGAGAAATCGGGCGCGGAGCCATTCAAGGCCGTCTCCGCAACAGTTTACCAAATTTTATCGGCGAAAAAAAACGTGCTGACGCCGTGCTGAAATGCGCACTTTGTGAACACTTTGTTATAATGTTGAGGTTGTTCCACAACGCGCTAAAGGTGTAATGTAACGCCCAATCACGATGTATTTGTATACTGATTTCCCGGCACATGTAATGTTCAAAAAATAATAAGGAGTTTAGGATGAAAGTTGCGGTCCTCGGTGCAGCAGGTGGTATTGGTCAGGCTTTGGCCCTCCTGCTTAAAACTCAGCTTCCGGCAGGCTCAGAACTCTCCCTCTATGATATCGCTCCGGTTACCCCCGGTGTCGCGGTTGATTTAAGCCATATCCCTACAGCAGTCAAAATTGAAGGTTTCAGCGGTGAAGATGCGACTCCTGCGCTTAAGGGTGCTGACGTAGTGCTGATTTCTGCTGGTGTTGCACGTAAACCTGGTATGGATCGTTCAGATCTTTTCAACGTAAATGCCGGCATTGTGCGTAATCTGATTGAGCAGGTCGCCTCAACCAGCCCAAAAGCACTGATTGGTATCATCACAAACCCGGTCAATACCACGGTAGCGATTGCTGCTGAAGTGCTGAAGAAAGCAGGTGTTTACGACAAAAATAAACTTTTTGGTATCACGACCCTCGATATCATTCGTTCGAACACATTTGTTGCTGCCTTGAAAGGCAAGCAGCCTGAAGAACTCAATGTGCCGGTGGTTGGTGGACACTCCGGCGTGACGATCCTGCCATTGCTGTCGCAGATCCCTGGCGTGACATTTACCGAGCAGGAAGCCGCTGAACTGACGAAACGTATTCAGAATGCGGGTACTGAAGTGGTCGAGGCAAAAGCGGGTGGCGGCTCTGCAACTTTGTCGATGGGCCACGCGGCTGCGGTCTTTGGTTTGTCTTTGGTGCGTGCTCTGAAAGGCGAAAGCAACATTGTTGAATGTGCTTATGTTGAAGGAGATGGCGAGTATGCGCGTTTCTTCTCACAGCCGTTGCTGCTGGGCAAAAACGGTATTGTCGAACGTCGTCCGATCGGTGCACTGAGTGCGTTTGAACAGCAGTCGCTGGATGGCATGCTGGACACGCTGAAGAAGGATATTACTCTCGGCGAAGAGTTCGTTAAGTAACTTCCCCCTTCATATATGGCACCCGTAACGGTGCTGTTCACCCCGGCTCTGTCCGGGGTGGATGTCTGTCAAACTACTGCGTCTGATTCTCTTCCGGGTATTCCTGAACCGTGACTGGCAGCGTCATCTTTTTACCCTCACGGCTGATTTCTACGTTAATCACCGTTCCCGGGCGTATTTCCGCCACCTGATCCATCGTTTCCAGCGGTGAAGCCGCCTGAACGTTGTTGACCCGGGTAATCGTGTCATTGACATGAATACCGGCAATATCGGCGGGCCCACCAGCTTTAACATAGGTAACGACGATACCCTGAAGCTGAGGGTGCTCTATTCCTGTCTCCAGCCCACTGGAGCGTCGGAATTCCTGGCCCGTGATACCGATATAGCCACGGATCACCCGACCATCGCGGATCAGCTTTTCCATCACCTTAGTCGCCAGTTTGGTGGGGATAGCAAACCCCAGCCCTTCCGGTGTTTCACCGTTGCTACTTTTATCAAACGATAGCGTATTAATCCCCATCAGTTCACCCAGAGAATTAATCAGCGCACCGCCAGAGTTGCCACGGTTAATCGAGGCATCTGTTTGCAGGAAATCCTGATGACGGGAAGGGCTGAGGCCAACGCGCCCCGTGGCACCGATAATGCCCTGGGTGACGGTTTGTCCGATGTTGTAGGGGTTACCAATCGCCATTACCAGGTCGCCAACGTGTGCGACTCGTTGCGGGTTGATGGGGATCACCGGCAAACTGGAGGCATTGATTTTCAGCACGGCCAGGTCGGTCAGCGTATCTGACCCGACCAGCATGGCTTCAAAGGAGCGTCCATCCTGCAGATTAACGATAATCTGACTGGCATCATTAATCACATGTTTATTGGTCAGGATATAGCCACGAGGATCCATTATTACGCCTGAGCCCAGGACATCTGTTGAGCCGCTGGCGCTGTGGTTATAGACATAGACCACGGCAGGTGCCGCGCGGCGGACCCCGGCATTGTAACTGACAGGTTCTTCACTGGTGGTGCTGGTACTGGAGCTGGAGCGCGGCAACAGGTCGCCCCCAAGCCTGAGGCTCGGTACGGCTACCAGAAGAATACCGGCCACAATCAGGCCAAAGATCACTGAACGCAAAATTTTAAGAAACATGGTCTTAAGCGGTGAATGAAAGAACGACTGGCAGAATAGCATGAGTTACGCAGACACAGTAGCCCGTGTCTGCGCAAGAGGGTTAAGGCAGGAGCAGGTAGATATTCTCTTCACCGCGCATCACGCTCAGTGCCAGTAGCGGTGGTTTTGCTTCCAGCAGTTTACGCAGTTCGGCCAGGTTCTGAACTGGCGTACGGTTGACGCCAACAATCACATCGTCTTTCTGCAGACCAAACTGGGCGGCGGGAGTCGATTTCTCAACCTCATCGACTTTCACCCCTTTGGTGCCGTCTTTGGCCGCTCCATCACTGAGTGTCGCGCCCTGTAAAGCTGGCGTTGTCAGCTCTGCGCCAGCGCTACTCTGGGTGCTGTTATCCAGCTTCACCGTTACGGTGAGTGGCTTAGCATCACGTAACAGGCCGATCTTCACATCCTGGCCCGGCGGGGTGGTGCCGATTTTCACCCGCAGTTCCGCAAAGTTGGCGATGGCTTTACCGTCGACGCTGGTAATGATGTCACCGGCTTTGATGCCTGCTTTGGCCGCGGCGGACTGGGGTAATACTTCGTTGACGAAAGCGCCACGTTGAACGTCGACATTAAAGGCTTTCGCCATCTCAGCGGTCATCTCGGTGCCTTTGATTCCCAACTGGCCACGCTTAACTTCGCCAAACTGGATCAACTGCTGTGCAAGGCCCATCGCCATATTACTGGGGATAGCAAAGCCAATGCCGATATTGCCGCCGCTGGAGGCCAGAATAGCCGTGTTCAGGCCGATCAGTTCACCATTGAGATTCACCAGCGCTCCACCGGAGTTACCCCGGTTGATGGCCGCATCGGTCTGGATAAAGTTTTCCAACCCTTCCAGGTTCAGCCCACTGCGCCCCAGGGCAGAGACAATTCCTGAGGTGGCGGTCTGACCCAGTCCAAACGGATTACCGATCGCAACGGCAAAATCCCCGACTTTAAGCTGGTCAGAGTCGGCAATTTTAACTTGCGTTAGCTTCGTGGCGCCATTGAGCTGGATGAGCGCAATATCGGTCTGCTCATCGTGGCCAACCAGTTTGGCATCGAACTCGCGGCCGTCGCTCAGCTGCACGCTGATTTTGTCTGCGCCGTTAACCACGTGGTTATTGGTCAGCACGTAACCTTTTGCCGCATCAATGATCACACCTGACGCCAGTCCTTCAAACTCTTGTGATTTTTCGTCACCTTGTGCACCATCCTGGCCGTTCTGTTCGAAGAAGCGCTTTAACTGCTCGGGGATCTGTTGCTGTTTGCTGTCGCTCTCGGTTCCCTCAACGTGAACGCTGACCACGGCAGGCAGAACTTTTTCCAACATCGGTGCCAGGCTCGGCAACGGTTGTCCCTGAATCTGGGAAGGCAGCGATGCCTGGGTCGCAGGGACCACGGCCAGATTGACGCCAATACTTAATGCCAGTGCGCTTAACAGAAATGATTTCTTCTTCATCGGGACTCAGCTCTCGCTACCAGGGGAATAAATAAAGGTGTACCCGGAATTGCAGGCTATATGTTGAGTGATACAGGTATGACCGTTCAGAAACGAGAGGGTGCCAGGCACCCCCAATAAAAATTATTTGGCAGCGCGATCGCCACGCAGCAGGCCAGAAGCGCTGTCCGGGTAATCACGCGGCATTTGCACTGGCACCTGATCGTTATCCGCTTCGGATTCGGTCAGCTGATAGGCAAACGGGTTTTTTTCACCCGGCAGGTTTGGCAGCAAGTCGTTCGACCCTTTCGCCATATGCTGATACAGCTGGCGATAGTCGCGAGCCATATTGTCCAGCAGCTCTGCGCTGTGGGCAAAATGATTCGTCAGCTCTTCACGATAGTCAGCCAGCTCGGCTTTACTCTTTTCCAGTTCATACTGCAGGCTGCGTTGCTCACGCAGTTTCTTATTGCCGAAACGCATGGCGACCGCACCAATAATAATCCCAACCACTAACCCAATAAGCGCATATTCCCAGGTCATAATAACTCCCATATTGTCTTCGTTGTTCCGTAGGGCCTTTCCAACTCATACCCGCCACTATAACCGCTAATCTCACGGAAGTGGAATCCTGCGGCAGCTTCGCTTAGTGTAGAACGACTTTTTTTTCGACAATCAACCACCCGGCAAGACCATTTTTCAGGGAATGTGACAACATTATGCAAACGATGTCTCCTCTGGCGCTGTATCAGCAGGCGCTGGAAAACGGCGAGTATCAGGCCGATGACGTACAACGTGCCGCGATGACCCGCTTAGACGGTATCTATCAGGCATTAACCCGTATCAGCCCGCCCGCATCCGCTGCCAGCGGTGGGTTATTCGGTAAGCTTAATAAGCTGCTGGGAAAAAGTAAAAATGATGTTCAGACACCTGCACGTGGCCTGTATATGTGGGGCGGCGTTGGGCGTGGCAAGACCTGGCTAATGGATATGTTTTTTCGGGCTATTCCTGGCGAGCGCAAGCAGCGACTGCACTTCCACCGCTTTATGCTGCGGGTGCATCAGGAGTTGACCGAGTTGCAGGGCCAAAGTGATCCGTTACAAATCGTTGCCGATCGCTTTAAAGCCGAAACGGACCTGCTGTGTTTTGATGAGTTTTTTGTCTCAGATATCACCGATGCCATGCTGCTTGGCACACTGATGGAAGCGCTATTCAGTCGGGGTATTACGCTGGTTGCGACATCAAACATTCCCCCGGACGATCTCTACCGTAACGGTTTGCAACGGGCACGTTTTATGCCTGCCATTGAGATGATTAAACAGCATTGTGAAATCATGAATGTGGATGCGGGGATTGATTATCGCCTGCGCACGCTGACGTCTGCACACCTGTGGATGACGCCGTTGGGTGAAGAGACGTCAAAAGAGATGGAACGGATGTTTGTCGCGCTGGCGGGTAAGCCGCGGGAACATCATGAGCCGCTCGAGATTAACCATCGTCAGCTGCCCACGCTGGGAATGGCAGAAGGCGTGCTGGCGATGAGTTTTCTTACGTTGTGTGGGGAAGGACGTAGCCAGCATGACTATATTGAACTGTCGCGCCGCTTCCACAGCGTATTGCTGTATGATGTGCCGGTGATGATTTACAAGACTGAAGACCAGGCTCGACGTTTCCTGGCGTTGGTGGATGAATTCTACGAGCGTCATGTGAAGCTGGTGGTCTCGGCAGAAACATCACTTTATGAGATTTACCAGGGTACGAGGCTGAAGTTCGAGTACCAGCGCTGTGTCTCCCGCTTACAAGAGATGCAGAGCGAAGAGTACCTGCGGCTGCCGCATTTACCCTGAGCCTCTCATTACGGTGACGTGATGGTAATTTTATCGTAGAAAACGTTCGCTCTTTGCGTGCGAGTTCTCTATAATCTTGCGACCCCACGTTACAGCAAAGGTTTTTTTCCCAAAACTCTTTGTGTTCCAGTAACTCTATCCGAAGGGGTGGGCTTGCTGGTCAAGATGGTCGTGTGAGCTCCAACCGTTTATTCAAGCGTTTGGGATTTCACCAACGTGTAACTTAATTTGGGTAAGCTTTTAGATGAAAACTTTTACAGCTAAGCCAGAAACCGTCCAACGTGACTGGTATGTTGTTGACGCAACAGGCAAAACCTTAGGTCGTTTAGCGACCGAACTGGCTCGTCGTCTGCGCGGTAAGCACAAAGCGGAATACACTCCGCACGTCGATACTGGTGATTACATCATCGTTCTGAACGCTGAGAAAGTTGCCGTAACCGGTAACAAGCGTACTGACAAGATTTATTACCATCACACCGGCTTCGTCGGTGGTATCAAGCAAGCGACCTTCGAAGAGATGATTGCTCGCCGTCCTGAGCGTGTGATTGAAATCGCGGTTAAAGGCATGCTGCCAAAGGGCCCGCTGGGCCGTGCTATGTACCGTAAACTGAAAGTTTACGCGGGCAACGAGCACAACCATGCGGCACAGCAACCGCAAGTTCTTGACATTTAATCGGGATTACAGGCAATGGCTGAGAATCAAAACTACGGCACTGGTCGCCGCAAAAGCTCTTCCGCACGCGTCTTCATTAAGCCGGGTAGCGGTAACATCGTTATCAACCAGCGTTCTTTAGAACAGTACTTCGGTCGCGAAACTGCCCGCATGGTAGTTCGCCAGCCGCTGGAACTTCTGGACATGGTAGGTAAATTTGATCTGTACATCACTGTTAAAGGTGGTGGTATCTCTGGTCAGGCTGGTGCGATCCGTCATGGTATCACACGCGCTCTGATGGAGTACGACGAGTCACTGCGTGGCGAACTGCGTAAAGCAGGCTTCGTTACTCGTGATGCTCGTCAGGTTGAACGTAAGAAAGTCGGTCTGCGTAAAGCACGTCGTCGTCCTCAGTTCTCCAAACGTTAATTTTTTCTGCTCAGGCAGAATCGATTATCGGAAAACCCGGTGCCTGGCGCCGGGTTTTTTATTTTCTTCTAGTGCAAAAAGCGCGAAACACACACCGCTTTACCATTTTCCCCTGCAATTCCGTCTGCGACCCCCCACAAGCTGACTAAAATCTGGTAAACTATGTGTCACTTTGTGCCCATTGGCCGGGCAATGACGCGTGTATCCTGTGTACCAGGAATCGGTCAATCTTCGGGCTGGTGGCAATGATGAGTCGCCACGTGGATGGCTATTCGCAGTAATTTTCTCGATAAACTTGGAGGTTTACATGGCTGTCGCTGCCAACAAACGTTCGGTAATGACGCTGTTTTCTGGTCCGACTGACATTTTCAGCCACCAGGTACGCATTGTACTGGCTGAGAAGGGTGTTAGTGTCGAGATCGAGCAGGTTGAAACGGATAACCTGCCGCAGGATCTGATCGACCTCAACCCGTACCGTACCGTACCCACCCTCGTTGATCGCGAGCTGACGCTGTATGAATCGCGCATCATCATGGAATATCTGGACGAGCGTTTCCCGCATCCACCATTGATGCCGGTGTACCCGGTAGCGCGTGGTGAAAGCCGCCTGATGATGCACCGCGTCGAGCAGGACTGGTACAGCCTGATGCGTAAAGTTGAAAACGGTACCGCGCAGGAAGCTGAAGCGGCACGTAAGCAACTGCGTGAAGAGCTGCTGGCAATCGCTCCGCTGTTCGCACGTACGCCGTTCTTTATGAGCGAAGAGTTCAGCCTGGTTGACTGCTATCTGGCTCCGCTGTTGTGGCGTTTACCGCAGATGGGTATTGAGCTGATTGGTGCGGGTTCAAAAGAGCTGAAAGGCTATATGACGCGTGTCTTCGAGCGTGATTCCTTCCTGGCTTCCCTGACTGAAGCAGAACGTGAAATGCGCCTGCATACGCGGGGCTGATTACGATGGAAATGTCCCAACTTACCGCACGTCGTCCTTATTTGCTGCGCGCTTTTTATGAGTGGTTGCTCGACAACAATCTCACGCCGCATCTGGTCGTCGACATTAATTTGCCCGGCGTGATGGTGCCCCTGGAATACGCCCGCGATGGTCAGATCGTTCTGAACATTGCGCCGCGTGCTGTGGGCAATCTTGAGTTGGGCAATGATGAAGTTCGCTTCAGCGCCCGTTTTGGCGGTGTTCCTCGTCAGGTTTCCGTGCCATTAGCGGCGGTACTGGCGGTTTACGCCCGTGAAAACGGCGCGGGTACCATGTTCGAACCTGAACCGGCGTATGACGAAGCGGGTGAATTCGAGGCATCTGGCGGGCAGGATGTTGCCCCGGAAACGGTGATGTCGGTGATCGATGGTGATCGTCCCGATGACAGCGTTTCTGACGATGAGGGCCCTGATGATGAGCCACCTCCGCGCGGTGGTCGTCCGGCGCTTCGCGTTGTGAAATAAAAAACGGGCCTGATGGCCCGTTTTTTTTATCCCTGTCTCTGGAGCGAACCGATGTTACGGTTCGCCTCACTTCTCTTAATAGACATCGCGCAGGTAGCGTTTTTCTTTCTTCAGCTGATCGACGTAATCTGCTGCACGTTCCGCAGACATCCCACCAAACTGAGTAATCACCTGATAAAGCGCCTTATCGACGTCTTTAGCCATGCGTGAAGCATCGCCACAGACATAGAAGTAAGCCCCTTCTTCTAACCAGGCAAACAGCTCTGCACCCTGTTCCAGCATGCGAGTCTGCACGTAGATTTTCTCAGCCTGATCGCGTGAGAAGGCTAAGTCCAGGCGCGTCAGTAAACCACTTTCCTGCCAGGTATTCAGTTCATCCTGATAGATATAGTCGTGTTCCTGATGCTGATCGCCGAAGAACAACCAGTTTTTGCCTTTAGCGTTTAACGCTTCACGCTCTTCAAGGAAAGCACGGAACGGGGCAATACCGGTACCTGGGCCAATCATGATCAGCGGAGCATCATTATTGGACGGCACGCGGAACGCTTTATTCGGTGAAATGAAGATCGCAGGTTTTTCACCTCGTTTAACGCGCTCAGCCAGGTAAGTTGAGCAGACGCCGTTACGTGCACGGCCTGCGCTGTGATAACGAACGGAAGCGATGGTCAGATGCACCTGATTAGGGTGTGCTTTCTGACTGGACGAAATGGAGTAAGCGCGGTGCTGCAACGGACGCAACAGGGCAACAAACTCAGGAATACTCAGTGAACGAGTCACATCCAGCTGCAGCAGGTCGAGGGTATCTTTACCCCACAGCCACACACCCAGCGCATCTTTATCGTCATGCTGTAAGACATGACGCAGCTCCTGGTTGGTGGTGTTCTGGCCAACCCATTCGATCAGCTTGCGTGAAGGTTCAGAGATCTCAAACTGGTAGGTCAGCAGGTCGCCCAGACTTCTTTCAAAGCCAGGAACGGGTGTATCGTAGTCTGATTTCAGCTGCGTCAGCAGCAGAGTGACGAGTGCCGGTTCGTTGACCGGGATAACACCCAACGCATCACCCGCTTCGTACTTCAGACCACTGTCGGTCAGATCAAACTCGAAGTGACGAATATCTTTGCCTGAGTTCTCACCGGACAGACGCTTGTTCGTCGCCAGTGCAGCAGCGTAAGGGTTGTTTTTATTGCTGCCAGGGATGACTGGCGCTTCGGGTGCGCTCTCCAGGGCATTACCGCTGCTGCCTGCGCTGGCAGCAAACTGTGGCATGGAGCTGGCGATCCATTCGTTAGACGGCTCTTCATAGTCGATATCGCAGTCGATGCGGTCATAGACACGTTTTGCGCCCAGCTGCTCAAGACGCATATCGATAAATTTACCTGCCTGACAGAAACCGTCGTAGCCTGTATCGCCAATCGCCAGTACCGCAAAGTGCATCTGTTCCAGACGTGGAGCTGTGCTGGCAGAGATAGCCTGCCAGAACAGCTGCGCGTTATCTGGCATTTCACCTTCACCGTAGGTCGAGGTGATCACCAGCACGTGACGCATGGTCGCGAACACGTCGATATCGACTTCGCCCAGACCCTGAACGACAGGCACCAAGCCTTTCGCACGCGCTGCTTTCGCGGCGCTCTGTGCTAATGCTTCCGCATTACCCGTCTGGGAACCAAACAGGATGTGAAGCTGGGTCGTTGCTGCGGAGGCGGCAGAGCCTGCCGCCTGCGGCTGATTTTCCAGCACCAGCAGGCGTGAATGTAAACCAGCAAGGAAGCCTGCCAGCCAAAATTTCTGCTCACCATTAAACGGTGCATCTTCAGGAATATAAGGAATCTTCATCGCTTTTATCTACTCAATCCCGTTTGAATACTCGTTATAGAATATTAGTTTCTGTTCTTATCAATAATCAGGCTAATTTGCCGACTGCGGCAGCCAGTTCAGGCAGTGCAGCACGAGCAAACAGCTCTTCAAAGTCAGGCAGTCGTCCCAGTACTTCTCTGTTGCATGCATCCTGATACATGATCCAACCGTACGTCGCCAGACTGTCCATTGAACGGATGTTACGTTGCGTCAGCGCGGCTTTATAATCGGTCATGCGCTTCGCACCAATCAGGCAGGAAAGCTCTTCATCACTGTAGCTTTCAATGGCCGCGCGACCGTGACGCTGCAACTTGCTGATCAGCGTGAAATCCTCGGTCATCAGCAGGTTACGCACCGCTTTCTCAACCGCCGGGTCTTCCACTGAAGTACCTTTCGGCAGACGCGAAAGTGCCAGCTGTTGCGCAGAGCTGAGGACGGTGTAGTTGTTTAACAACACCAGCATCTCGGGGGTATCCGTTGCGCCGTAGCCCGGAACCGCACCATTGGCGATGGCTTTACCTTCACGCCATGCCGCTTTAAATTTCGCGACCTGATGACCGGCAAGTGCGGTAGAGAGTTCTTCAAGCAAATCCTTACGGGTTTTCGCTTTCAGAATTTCAGCACCATCCTGATACAGCAACAGGGAACGCGGCATCACGTAAACGAAATGCTGGCTCTCTGTTTCCCAGTGATCAAGCAACCACTGAGCACGCGGAGAAGAGGTCGCTTCCAGATGCCAGTTCAGCATGGTAAGTACCGCTTCTTTATGAACGCGTGCCATCTCGTTGTCATCGGTGATGGAACCCAGCATCACGGAATCACCGGCAGCAGAACCCGCCAGCGTGCCGTACGGGTCGTACTGGTAGGCGAAACCGCCGCTCATGCCATTACCAAACCCAGTACCGTACGTACCAAGGTTAAGCACCGCACCGTTCGTCATATATTCGCAGCAGAAATCACCGACGCCTTCAACAACCGCAGTCGCACCGGAGTTACGCACGGCAAAACGGTCACCCGCCTGGCCTTGTGCGTACAGACGCCCGCCGGTGGCACCGAACAGGGCAAAGTTACCGATCAACACGTTGCCTTCCGCGTCCTGTGAGCCGCCGCCAGGCGACATCACCACAATCTCCCCGCCGCACTGGCCCTTACCCACACCGTCGTTACAGGTGCCGTAATGTTCCAGGCGCATGCCATCGTTACAGAACACGCCGTAGGACTGGCCAGCAGAACCGGAGGTAGAGATAGTGATCGTCGCCGGTGCCAGATAGCGGCGCCCGCGATCGTCCAGCAGCGCGGCCGGAATACGGCTCAAATGCTCAGCGTTCAGTGTATGGTTCAGCAGGCGCTCAATGTCGATAGCCAACTGACCGCCCACGCTCTTGTTACGGTTGTTCAGTGTGATCCCTGCGCCGAGCTTGATCTCAGTGGATCCCTGGCTGACCAGTTGATCGTTCAGCAGATCAATCCAGCCGTTATCCAGCTCAAAATCTTTTTCCAGATAGACTGGACGGGCGATTTTCAGCTCGGGCACTACGGTCAACATGGCACGCAGATCCAGTTTGCCGACTTCCAGTGGGTGATCCATCAGGTGCAGCAGATCGGAGCGGCCACGGGCTTCGCGCAGTGAGCGCAGGCCGAGACGCGCCAGCATTTCACGCACTTCATGCGCAACGTTGATAAAATACTGCGCCAGCTGGCGCGGATCGCCATCAAAGGCTTCGGCATTGGTGGTCAGGCCTGCCGGGCATTTCACGTTACAGTTTTTCGCCATCACACATTTCAGCATCATCAGTGCAGTGGTACCGAACTCGAAACTGTCACCGCCCAGCAGCGCGGATTTCACTACGTCGCTACCTGTCTGCTGTGCGCCAGAGCAGCGCAGCAGCACTTTTTCACGCAGGCCGTTGGCACACAGCGCCTGATGCACTTCGGCGATGCCGATTTCTGCCACGCGCCCGGTGTATTTCAGGCTGGTGACCGAGGCTGCCCCGGTTCCCCCGGTGTTACCGGCAACGTTGATGACATCGGCACCGGCTTTCGCCACGCCAACGGCAATGGTGCCGATACCTTCAGAGGAAACCAGTTTGACGATGACACGCACACGCGCCGCTTTACAGTCGTGGATCAGCTGCGCCAGATCTTCAATCGAATAGGTGTCATGGTGCGGAGGAGGTGAAACCAGCTCCACGCCCGGTGTACCACCACGTGCCGCCGCGATTTCTACCGTCACTTTGGCTGCCGGTAACTGGCCGCCTTCACCCGGTTTTGCGCCCTGGCCAATCTTGATTTCCAGCTCTTCGAGCATAGGGTCAGCCAGATAGGCGGCCCAGACGCCGAAACGACCGGATGCCAGCTGCTTGATACGTGAAGCACGAATGGTCCCATGGCGTGAGTAGTGTTCACCGCCTTCACCGCAGTTACTCATGCCGCCCACCATGTTGGTGCCGTGAGCAACGGCTTCGTGTGCCGGGGCGACCAGCGCACCGTGGCTCATCGCGCCAGAGGCAAAGGTACGGGTAATTTCGTGAGCGGGCTGCACTTCACTCAATGGCAGTGCCGGAGAGATCGTGAAGATGCGTGACAGATAATCTGCTGCTTTTCCGGTTGCCGTCAGGTGCAGAGCATCCGCCGCCACTTCGACATGCTGAATCGCGTCACCAAAGCGTTTTTTCAGGACGACGGAGAGCGTGGTCAAACGGTCATACTCGCTTTTCAGGCCGACGATGGCATCAGTCAGGCGCAGCGTAAACCGATCGTCGCTGCCTTCTGTCGCTTCACACTCCAGCCCACGCACGGCAAAGCCGTTGTTGACCAGCGAGTAGCGTCCCAGCTTACGGGTGAATTCTGCTTCACTGTCCACGTGCGTTAAGTCTGCCGGCAGGGCGAGAATATCACGCAGGGCCGCCGGGCGACGTTTACGCTCTTCCAGCATCAGGCTGGAGAACTGGCGGTAATCAGCGGTGATGGTGAAGTTATCGATCACCTCATTCGGGATGCGTTCGAAGCTGCTGTCAGTAAAGGACTTCGCTTTGATATTGAAGGCATTATCCAGCTTGGCCAGCGTCATCAGGCGGATAAAATTATCCTCCTCACGGGCTTTGTCGGTAAAGCGGATAGGCTGCTCAGTCATATCGATAAAGGTACGTACGGCAATGGTTCCGTAAGAGTGGCCTGCACCTTCTGCACGCTCTTTAAACAGCCCCAGCAACGGTACGTCAGACTCGCCCTGAATGCGCAGCGCACTCTGGTGCCAGTCAACGGCCATCTGCGCGATGGTGGCAAAGCCAGCGCCGCCCACCGGGGTTTTGATATTCGGGAAATACTTCTTCAGCACGCGATCTTCGGTATCCAGGAAATTCGGTTCAAAGAATTCGCCACAGCTGTAGCTTTCAACGGTACACAGACCCACTTTACCCATGGTTTTCATCAGGGCTTTTTCAGCGGCTTTGGCATAGCGTTTAAAGGCTTTATTACCTTCTTCGCCTTCACCGTACTTCTCTTCAGCACGCATCTGAACGCCGAGCGGATAAACCGCCGAAGCACCGAAACCGAGGGTAGCGGCAATGTGATGTGAAGAGATGCTCTGACCGCTTTCCACCACCAGTGAGACATCAAGACGAAGGCCTTCCTGCACCAGGCGTTGGTTGATCGCCGACACCATCAGCAGCATCGGGATAGCCGCACGCGTCGAGGAAATATGGCGGTCAGTAATAACGGCGATGCCGCCCTGTTCACGGGCAAAATCAACCACATCCTGCGCCAGGGCATCAATGGCTTTTTCCAGCGCATCAGCATTGGCCGCACGGCTTTCAGGATCGGTTCCGATAACTGGCTCGTAGAGCATTTCAAAACGGGCATAAGGTGCCACGGTCTGCTCGCGCAGCTGCAGCATATCCAGATGCGTCAGAATCGGTGTTGGAACCACAATCTGGTGGCCTTTACTGCGCCCGAGATGCGGTTTAGCGCCTAATGCTACGCGCAGCGTCATGCCGTCCACTTCACGGATAGAATCCAGCGGTGGGTTAGTGACCTGGGCAAAGCGCTGGGAGAAGTAGTGCGCCATGCCGCCTTCGTGATCGGACAGGGCGTTAATCGCGTTGCCGTAACCCATCGCTGAAATTTTCTCAGCGCCGGTGGTCAGCATCGGATCCATCATGAATTTGAAGCTTTCCTGGTTGTAGTAGTAAGCCACAAAACGCTGATAGGTTTTGAGGTCACCGCTGTAACGCAGAGGCGAGCCTTGTTGCTCTGCCGGAATAACCGGGAGTTCCTGTAATGTGACGCGCGACTCTGCCAGCATAGCCGGATAGTCAGCCACCGCAGCCAGTTTCTCCAGCGCTTCGATGGTGGTGTAGCTGCGTTTTTCACTGTGATCGTAATAGAGCATCCCGCCCGCTTCGATACGGCCACGGCGCAGTACGCTTTCCGGTGGGAAGGCGATCTGGCCCGCTTCCGACATCGCACCAATATATTCAGCGGTTTCGACAGAACGCAGGGGACGCAGCCCCAGACGGTCAAGACGCGCACCAATCACTTCGCCGTTACCGAAGATCAGAGCGGCCGGGCCGTCATTCTTCTCTTCGTACAGTGAGAAATATTCCAGCATCGCACGTACTTCAGCAGACAATGATGGATCGTTTTCCCATGCTGGCGGCATCATCGATACCACGGCGGTGATCAGGTCCAGGTTATCTTCCATCAGGCGGCTGTGGATGCTCTGGTCAAGACGGGAGCTGTCTGACTGGCCTTTTGGACGCACGATCTTCTTACCGCGTGCCAGCGCAAGTGCAGATTCTGCAATGCGGTTTTTACGGTCAGTGTTCAGTTCACCGTTGTGCGCCATCAGGCGGAACGGCTGTGCCATGGTGGTGTGCGGGTCGGTATTGGTGGAAAAACGGGTATGGAAGAACAGACCGCGCACCTGGTGGTCAGCATCGGTCAGATCCTGGAAATAAGGAATCACTTCATTGGAGTTCAGACGTGCTTTAAATACCTGCGTGCGCGAGGAAAGCGACAGCGGATAGAGTCCGCCAAATTCACTTTCAGTAAAGGCGCGGGCTTCGATGTCCAGCAGGGCACGGTAAATGCGTTTTTCAAAATCAATCTGGTTAGTCACATCGGCCGGGGCAGTAAACACCCATTGCGCGATAGGCAACTGGAACTGAATCGCCGCCGGGCGCAGCACGCTGTTATCCAGCGGCATATCGCGCTTAACGATGATCGTCAAATCATAGGCGGCCAGCGTTTCTTCGACCAGGCGCTCGGCGTTGGCTCGTAGCGCACTGTCTTTCGGCACAAAGAAGTTACCGACGCCATAACGGCCCGCTTCCAGCGGCAATCCGGTAATTTTGCGGAAAAAGTGCAAAGAGAGGTCAACGTTGACGCCAGCGCCATCACCCACGCCTTCGGCTGACATACCCCCGCGATGAGGAACGGTGCACAGGGCATTGTGTGCCATCTGCAGAACCTCATGAGTTTGCTCGCCGTCCTTACGAGTAATGAAACCTACGCCACAGCTATCACTGTCTTTTGATGGATCATACAAGCCATAGGGATAAGGTTTTGAGTTGGACATTGAGGGCCTCCTTAAACTGCTTTTGACATTACCACTGTTCTTCAGGCACAGAGCGCTACGGGCAGTCTTCTCTGGCTCTGTATCATTTTATGCCGCTAAAACGCAGACACCGTGACTCCGAACATTCCATTGATGGACATTTGTTTAAACGTCCTTGAATGAGTTGCTCACGAAATTCCGGGTCTCAAATTGGAGATAACTTGCATCACGAGGGAGTCTACTTGCTGCATAGATATGCCGAGACACTGGCCCGTTAGGAAAGCTTCCAGCGGATTTCCAACTTATCGGGAAAGCGTACTCAGGTCAAATAGCGATCTTACTTATACCTTTTAGCGTGTTTTGTGAATTATCTTCATGATAAATAACAAAATAATGCCATATTTTAACCCTATCGACCCATGCATGAAGGCACAGGAAGTGTGAGCTGACTCACTATAGGGCAGCGGGCAAATCTCTGCACCATGCTGGTGCCGGGGTTATTGGCAGCAGAATGTGCTGTTAGGCGCTTGATAACCGCAGGAACACACTGTTTTTGGCGAGTGGGGTTATTTGAATTAAACAGAGGGGTGTTATTAGTAAAATTAATCATGCCAGGTGTGATTAATATTTCATTAATTGTGAATGATTATTCGTTAGGTGTGACGAGAGACTGCGAGTAAGGCTGACCATCGCTATGAAAAGTATCAACAAGAGAAAGGCGCGCTGAATCCAGAGCGGCCCTACAGATTATGCAGTTATAAAATTTAGTCAATATCTTAAAGGGTAACTTTTTGCTGAGAGGGAAAAAAAGTTTTTATTGTCGGCCACCCTGGTGAGAGCATTGCCAGGCCTGGTTTTGCCGCCAGTACCAGTCTCAGGCCGCAGGGCGCGGAAAATCCCGTCATAACCCGCTGCGGGCTGTGGGTGCTGCTGCACTATTAGTGTGCAGGTTTCTGACCCAGCGTGGGGAGATAGCGCGTTGGTCTTTTGTTCAATTCCGGTATGATTGCCGCTATCCGACTGGAAGGAATCCTTTATGAAACAAATTCGGTTATTAGCGCAGTACTACGTTGATTTGATGGTCAAACTGGGGCTGGTGCGCTTCTCGTTGCTGTTGGCATCGGCGCTGGTGGTACTGGCCATGATTGTGCAGATGGCCGTCACTATGGTGCTGCGTGGTCATGTCGAAAGTATCGATATGGTACGTTCGGTATTTTTCGGTCTGCTGATTACGCCCTGGGCGGTTTACTTCCTCTCGGTGGTGGTGGAGCAACTGGAAGAATCGCGTCAGCGTCTTGCCCGGCTTGTCGATAAGCTTGAAGAGATGCGTAACCGTGATTTGGAACTTAATCAGCAGATGCAGGGTAATATTGTCCAGTTAAATCAGGAGATTACTGACCGTATTAAAGCCGAAGATGCACGCCTGCAGGTGGTGGCGAAACTGAAAGAGGAGATGGTGCGGCGTGAAGAAGCGCAAATCGAACTCGAACAACAATCCTCTTTCCTGCGTTCATTCCTTGATGCCTCCCCTGATCTCGTGTTCTACCGCAATGTTGACCAGCAGTTCTCAGGCTGTAACCGCGCGATGGAATTGCTCACGGGCAAAAGCGAAAAACAGCTTATCGGCCTGTCTCCAAAAGATGTCTACGACGACGACGCAGCGACCAAAGTGCTGGAAACTGATGAGAAAGTCTTCCGTCATAATGTCTCCCTGACTTATGAGCAGTGGCTGCAATATCCTGATGGGCGCAAGGCCTGTTTTGAAATTCGGAAGGTGCCTTATTACGACCGCGTAGGGAAACGTAGTGGGCTGATGGGCTTTGGACGCGATATAACCGAGCGTAAGCGTTACCAGGACGCGTTAGAGAATGCCAGTAGGGATAAGACGACCTTTATCTCTACTATCAGCCACGAGCTTCGTACGCCGCTTAATGGCATTGTGGGTTTGAGCCGTATCCTATTGGATACCCGCCTCAACCAGGAACAGCTGAAGTATCTTAAAACCATCCATGTTTCCGCTATTACACTGGGTAACATTTTCAACGATGTGATTGAGATGGACAAAATCGAGCGCCGCAAAGTGCAGCTGGATAATCAGCCTATTGATTTCACAGGGTTCCTGGCCGATCTGGAAAACCTCTCCGGTTTGCTGGCTGAGCCAAAAGGGCTGAAGTTTGTGCTGGCGCCCTCGCTCCCGCTTCCCCACAAAATTATTGCTGATGGCACACGCCTTCGTCAGATCCTGTGGAACCTGATTGGTAATGCGGTGAAATTTACCCAGCAAGGGGAAATTGTGGTGCGGGTTGGCTATCAGCAGGATGACTGCCTGTGCTTCGAAGTCGAAGATTCTGGCATGGGTATCCCGCAGGATGAGCAGGACAAAATTTTTGCCATGTATTACCAGGTGAAGGATCAGCGTGGCGGCAAGCCTGCGACGGGCACGGGGATTGGACTGGCGGTATCCCGCCGCCTGGCTCAAAGCATGGGAGGCGACATCTGCGTGCATAGCGCGCCTGGTCAGGGTTCCTGCTTCACCCTGACGCTCAACGCACCGCGTGTGATCGAAGACCTCGAGGATGAACAGCAGGAAGAAGATTTGCCACTGCCCGCGCTGCACGTGCTGCTGGTGGAGGATATTGAGTTGAACGTTGTGGTTGCTCGTTCGGTGCTTGAGAAGCTGGGTAACAGCGTAGACGTGGCGATGACAGGGCAAGCTGCACTGGATATGTTTGACCCTGACGAGTTTGATCTGGTGTTGCTGGATATCCAGCTACCCGACATGACCGGACTGGATGTGGCGCGCATCATCCACCAGCGTCATGCCGGAGAGCATCTGCCACCGCTGGTGGCACTGACGGCGAACGTCCTGAAGGATAAACGTGAATACCTTGATGCGGGTATGGATGATGTTCTGAGCAAGCCATTGGCCGTTCCTGCACTCACGGCGATGATCAAAAGATACTGGGATTTCCAGGCAATCGATCTACCTGATGCACCGGAGTTCAATATGGATGAGAAAGAACTGGCGTTACTGGATGTGCCCATGCTTGAACAGTATATCGAGTTGGTCGGGCCGAAACTGATCCATCAGAGCCTCGCGATGTTCGAACAGATGATGCCGGGTTACCTGGCGGTACTGGATTCCAACATGATGGCGCGCGATCAAAAAGGCATTGCGGAAGAGGGCCACAAAATTAAAGGTGCTGCGGGTTCCGTAGGGCTGACACATTTGCAGCAGGTTGCAAAACAGATTCAAAGCCCTGAGCTGCCTGCATGGTGGGATAACGTTCAGGAATGGATTGATGAGCTTAAGCACGAGTGGCGCAATGACGTGGAAGTGTTACGGCAATGGGTTACGGACGCTGAAAAAAAATGACCCCGACCGAAGCCGGGGTGCGCGAATACTGCGCCAACACCAGGGAAAAAGGTCCTCCTGAGCTATTCTGATAAGAATCGTCGAGAGCTCAGGTTTAGGTATTGGGTGAACATAACAATGCTCAGTCACTACTTTAGCAAATCTTGCGTCACATGTTACGGGATTCATTAAAATGTGTGATGTTGAGCAGCGTTCGTAAACAGAAGAACCGATTTTTACAATCCAGTCAAGCGGCGAATTACATTTTACGATAATACGCATATTTATTGAACGATTGTGGCTTTTCCCCAGGTCCTGGGATTGACGTAAACTTTTTGCTCTGATGACTTTTTACTTAGGTACGGGAGTCTCGCTGCTGTAATCGATTTTATTGTTTGTAAGTTGATGTTTTATTTAGTTATTGCTGGGTTTTTGGTCTGGCTTTCCGAAACGTTTTGGTTTCTGCTAGCACAAATTACCGAATCGCCCTCCAGCGGTCGGTAAATGCTGACTCCGTTCAGCAAGATAAACAGCTCTTTCCAGTAACGTGAAACGATGTGGAATCGACTCTAAGGCCAAATCGACACGGGATTTACTTTCTATGAGGCTGAATAATCGAAAGCGTCCAGATGAAATTTATAAGCAGGATGAACCAATCAATTTCGAGTGCTTTCTGCTTCCGACAGATCCATCGTAGAGTGAAGGTAAAGTGCGTGATTTAATGGAACCGATTCCGGTTATGTCGGAGTAACTGACAATCATGGAGAAATCCTGGTGTATTTTCATACTGATAAATTTTGGGCGGATCCTCGGGTATGAGTCGCAATAAAGTGCGCGTGATGGCGCGGATCAAATCGGGGCTATTTCGCCTGGTCCTGGTCGTAATGGGTTTATGGGTGGGTGGTATTGTCCTCTTTGCTTTTTTACCGGTGCCATTTTCTGCCGTGATGGCCGAACGGCAATTGAGCGCCTGGTTCAGTGGTGATTTTCGCTATGTGGCTCATTCTGACTGGGTGTCGATGGATAAGATTTCACCGTGGATGGCGTTGGCGGTTATTGCCTCTGAAGATCAGAAGTTCCCTACGCACTGGGGGTTTGATGTGGCCGCTATTCAGTCAGTACTGGACAGCAGTAATGAGAAAGCGGGTATGCGCGGCGCATCGACACTCTCGCAGCAAACGGCCAAAAACGTATTTCTCTGGGATGGACGGAGCTGGGTGCGTAAAGGCCTGGAGGCCGGTCTGACGGTGGGAATTGAAACAGTATGGACCAAACGCCGGATCCTCACTGTTTATCTTAACGTGGCGGAGATGGGGAAAGGGGTCTTTGGCGTAGAGGAGGCCTCTCAACGCTATTTCCATAAACCGGCCAGTCGCCTGTCTATGTCTGAAGCGGCGCTACTGGCTGCAGTGCTACCCAACCCCATTCGCTTCAGGGCTGATGCTCCGTCTGGCTATGTGCGTCAGCGCCAACAGTGGATTATGCGCCAGATGCGCCAGCTCGGGGGGGAGAGTTTCCTGCGGGAACATAAGTTGCATTGATTCGGGCGGGAAATAGCCAACAGACCGGCTGAAACGCCGGTCTGTTCAGGGGGATGATTAGTCTTCGTCGAATCCGGCATTAAACAGATCGATCACCGCGGCCAGCGCTTCTTCTTCTTGCGCACCACTGGCTTCTACTTCGATATGACCGCCTTTAGCTGAGTCAAGCATCAGTAGCGCAATCACGCTGCTCGCTTCCGCTTCAGTACCGCTTTCATTGCGCAGCAGCACTTCAGCATCAAAACTCTGTACCAGTTCGAACAGCTTCATCGCCGGACGTGCGTGCATACCCAGCTTATTTTTAATCTCAACAGTCTGTTTTACGGTCATGATTTGCGTTTTTCCAGCGTACGGTGACGAGACTGAACGTTTTTACCGCGCGAGCGGAAATAATCTGCCAGTTGCTCGGCAATATACACGGAACGATGTTTACCGCCGGTACAGCCGATCGCCACTGTCAGATAGCTACGGTTATTGGTTTCCAGCATCGGTAACCATAACTCGAGGTAGCTGCGCGTCTGATAAATAAAATTATGCACTTCAGTATGACGATCAAGGAAGGCGGCAACGGGGCGATCAAGACCGGTCATCGGACGCAGCTTCGGATCCCAGTGTGGATTCGGCAGAAAACGGACATCAAACACATAGTCGGCATCAATGGGAATACCGTGTTTGAAACCGAAAGATTCGAATACCATGGTCAGTTCACGTTCGCGTTTCCCCAGCAGGCGGGTACGTAGCATCTCTGCCAGCTCGTGCACTGACATTTCTGAGGTGTCGATAATCAAATCGGCACGGGAACGTAGCGGTTCCAGCAGATCGCTTTCTTCATCGATGGCACTTTCCAGCGACAGATTTTTACTGGAGAGCGGATGCAGGCGACGGGTATCGCTATAGCGACGGATTAAGGTATTACGGTCAGCATCCAGGAACAGAAGCTGCGGCGAAAAACAGTCTGGCAAATTGGTGAGCGCGGTTTCAAATACCTCCGGAGATTCCGGCATGTTACGTACATCGATACTCACAGCAGCAGATATGTTGCGCTCAGCCAGCGAATGAGCCAGATCAGGTAGCAAGACTACAGGCAGGTTATCCACGCAGTAAAAACCCATGTCTTCCAGCGCGCGTAATGCCACTGATTTCCCTGAGCCTGAGCGACCGCTGACGATCATCAGCACCATTTCACTTTTCCCCCAATTTAACCCGCTTTCCCTTAGACCAGAAGCTGCACCAGCGCTGCGTTTCGCTGCGTTGCTGCAACTTCATTATGTCGGGGACTGTGGCAAGAATGACTAACTCTCTTCGTGATCTTCCGTGATGATCTCGTAAAGATCTTCATCGGATTGTGCGGCGCGCAGGCGACGCAGAACGGTTTTATCTGCCAGGCGCTTGGCAACCAGAGAGAGAGTATGAAGATGTGTTTTACACTGATCTGCTGGCACCAGCAGGGCAAACAACAGGTCCACGGGCTGATTATCAATTGCATCAAACGCGATGGGCTGGTCAAGGCGAATGAAGACACCGACTGCGCGTAGCGTATCTTCTTCCAGCTTGCCGTGCGGGATGGCAATGCCATTACCGATACCGGTGCTGCCCATTCTTTCACGCGTCAGAATCGCTTCAAAAATTGTCTGATGCGGGAGGTTAAGCTGTTTCGCCGCAAGCTCGCTGATAATTTCCAGCGCCCGTTTTTTGCTCTGGCAATGTACGCCATTACGGGTACACGAGATGCTCAAGACGGAGCCCAGTTCCAGTTTCAAATCATTGTTCATCATAGTTTCACTTAACTTTTCACTTCCGCAGGCAGGACACTCTTTACCAGCGTTCAGATCAAGAGATTAACATGCCGTATTGATTAACGGCTCGTATTCCCGGAAGAATACGAGCCGATACCGCTTTCAGCATATGCCAGTAGAAGCGGGTTGCTGAAACACCATCAATGCATTGTGAGATTTAGTGTTGTTTTAGCTTATCTTTGTGTTTATTCAACTGGCGAGTCAGCTTGTCGATCAGGCCGTCAATCGCCGCGTACATATCTTTATCTTCCGAGGTGGCATGCAGCTCACCGCCATTCACATGCAATGTTGCATCGGCAATTTGCGTCACTTTCTCCACTTTTAAAACAATATAGACCTGGTTAATCCGGTCAAAGTATTGCTCCAGTTTGGCAAACTTCGCTGTCACAAACTCGCGCAGTGGCTCGGTGATTTCAACGTGCTGTCCAGTGATATTGAGCTGCATAGTGTCTTCCTTCTCTGTTCGTTCAGACCAGCTGTTTGCGCTGATTTGATGGCGGGATGGATAAAGACTCTCGGTATTTTGCCACAGTGCGCCGTGCCACCATAATTCCCTGTTCGGAAAGCATGGAGGTGAGCTTGCTGTCGCTGAGTGGTTTGACGGGATTCTCCGCCGAGATTAATTTTTTCACCAGTGCACGGATCGCCGTTGAGGACGCTTCGCCCCCTCCTTCGGTATTGACGTGACTGGAGAAAAAATACTTAAGTTCAAAAATACCACGTGGACTGTGCAGGTATTTCTGGGTGGTCACACGGGAAATGGTCGATTCATGCATTTCGACGGCACTGGCAATATCAGCCAGCACCATTGGGCGCATATACTCTTCGCCCTGTTCGAAAAAGGCCTGCTGCTGATCCACGATACAGCGTGTCACTTTCAGCAGCGTATCATTTCGGCTTTCCAGGCTTTTAATCAGCCACTTGGCTTCCTGCAAATTACTGCGGATAAACTGCGAATCACTGTCGCTGCGTGAACTTGAGCCTAGTGAAGCGTAATGCTGATTAATCTTCAGACGCGGCACACTGTCTGCATTCAACTCGACCATCCAGCGATTACTGACTTTACGCACCAGCACATCTGGAATGACATACTCGGGTTCCTGAGTATTGATCGATTGGCCTGGGCGCGGGTCAAGCGTTTGAATGACCTGCATCGCTCCCTTCAGCACGTCTTCTTTAAGGCGTGTGACGCGCATCAGGCTGCGGAAATCATGGTTGGCGAGCAGGTCGAGATGCTCACTGACAATCAGCCGTGCTTCTTTCAGCAGCGGCACATCTGCCGCAAACTGGGAGAGCTGTACCAGTAAACAGTCGCGCAGATCGCGGGCGCAGACGCCTACTGGATCAAAACGCTGTACACGTTTCAGCACTGCTTCCACTTCGTCAAGGGTCAGCTCGTCGTTACCCATACTTTCAAGCACTTCCTCGAGCGACACGGTCAGATAGCCCGTATCGTCGACAGCATCGACAATGGAGGTCGCAATCGCGCGATCGGTATCGGTAAAAGGCGTTAGCTCCACCTGCCACATCAGATAGTCCTGTAGTGTCTGGGTCGTTTCACCCTGATAAACAGGTAACTCATCGTCATGGTAATCGGTACCCGTGCCTGACGGCGTACCAGCGGTGTAGATTTCATCCCAGGTCGCATCCAGTGGAAGCTCCTCGGGCATGTCTTTCTGTTCCAGCGCTTCCCGGGTATCCAGCGCTTCTGTTTCCTGATATTCGCGGGTATCAACTTCTTCGTGAATGTCGGTCTGTTCAAGCAACGGGTTACTTTCCAGCGCCAGCTGAATTTCCTGCTGTAGTTCAAGCGTAGAGAGTTGCAGCAGGCGAATGGCCTGCTGCAGTTGTGGCGTCATGGCAAGCTGTTGACTCAGCCTGAGTTGTAAACCTTGCTTCATATTCAGAGTATTAATTCCCCAGAAAACTTACCGAATGTGAACACCTTATCAGAGTCTGAACTCTTCACCCAAATAGACACGCTTAACTTGCTCATCGGCCAGGATCGCTTCCGGGGTGCCGTGGGCGATAAGATGCCCCTGGCTGACGATATAGGCTCTCTCACACACTGCCAGCGTTTCACGTACGTTATGGTCGGTGATCAGCACGCCGAGGCCGCTGTCACGCAGGTGTTCAATAATCTTTTTAATATCAATAACGGAAATCGGGTCAACACCGGCAAACGGTTCATCCAGCAGGATGAATTTTGGATTGGCGGCCAGCGCACGGGCAATTTCTACGCGGCGGCGTTCACCGCCTGATAGCGCCTGACCGAGGCTGTCACGTAAATGTTCGATGTGAAACTCTTCCAGCAGTTCATTAGCACGATCTTCACGCTGCTCACTGGTCAGATCATCACGAATTTGCAGCACCGCCATCAGATTATCGTAAACACTCAGACGGCGGAAAATAGAGGCTTCCTGTGGCAGATAGCCAATGCCCCGACGCGCACGCGCATGCAGCGGTAAAATGCTGATGTCTTCATCGTCGATCACGATACGACCTGCATCACGCGGCACGATGCCAACCACCATGTAAAACGTGGTGGTCTTGCCTGCGCCGTTCGGGCCAAGCAGGCCCACGATTTCGCCAGACTTCACTTGCAGGCTGACATCTTCAACCACGCGGCGGCCTTTGTAAGCCTTCGCGAGGTTTTCCGCAATTAAGGTTGCCATGTTCGTTAGTTACTCTTTTTCTGACCGTTTGACGGTGTGCCTTTGTCCTGCAACTGCGATGGCACCAGTACGGTAGTGACACGTTTGCCGCTGCTGCCGAAGGCCTGCATTTTTTGCTCTTTCACCAGATAGGTGATGCGATCGCCTTTGACGTTGCTGTCGAGCTGCTCCAGATAGGCGTTGCCGGTTAACTCCACCAGGTCTTTCGCCAGTTCGTAATGCATTTTCTGGGCGTGACCCTGCACGGGTTTGCCACTGTCCTGCATCTGGTAGAAGGTCGCAGGATTGCCGTAGGCATCAACAATGGTTTTATTGCTGTCGCCACCCGGACGGGTCACCACCACTTTATCGGCCGTGATTTTAATCGTACCCTGCGTCACGATGACTTTTCCGGTAAACGTGGCAACGTTGCCTTGCATATCCAGCGCCTGATTTTCCGAGTCGACATTCACCGGTTTATCCGAGTCGCCCGTTAACGCTAAAGCAGGAACGCTCACGGCGAACAGCAGGGTTGCAGTCAGTAACTTAAGGCTTTTGTTCATTTTGAATTTCATAAGATGTTTTGACCTTTTCAATCAACTCGGCAGTTTTCTTCCGTAAATTCCCACGCATCTTCATACCTGTAGAGTTAAAGCTGCTGCCATAAAGTGTTACCTGATCGTCCGAGGTCACATCCTGAGTCGTCAGGTTAATTTGCGCATTATCTGTTTTGATGCGCTCAAGCTGTGCGTCTTTCGTCAGGCTGTTAACTTCCACATGCCCGTATAGGTACAGCATGCGATCGTTAGTGAGCTTGGCTTTGTCTCCACGCACTGACCACGTTGGAACCTTGTTCTCATCGTAGGTGGTCATCACCGGGTTATCGAACCAGGTTACAGCATCCGCCGAAAAATAGGTCACCTTGTCAGAAACCAGCTTGTAGCTCAGCGCTCCGGTTGGGTTATAAACTACCGTATGTGAGTTATCACTCATATAGGTGGGTTCATTATTGTCCTGCGTTGCTGCACCGTCGTTATCATCGGTGGCAGTCAGATTCCAGCCAATCAGCACAATGGCGATCAGTGCCAGTATCAGCGTCATCCAGCGTCTTGTTTTACTCATACCGACTGCCCTTTGGCCTCATCAAACTTGCCCTGTGCAATCAGGATTAGATCGCAAATTTCCCGAACTGCACCACGACCACCCGCAATACGGGTCACGTAGTGAGCGCGGGGAAGCAAAATGGGATGAGCATCAGCAACGGTCACACTCAGGCCCACTTCAGCCATGACCGGCCAGTCAATCAGATCATCACCAATATAGGCAACCTGCTCCGCACTGAGTGACAGTGTATCCAGAAGTTCACGGAAGGCCAAAAGCTTATCCGTTTGTCCCTGGTAAAGATGCGTAATCCCCAGTGTGGCACAGCGATCTTCCAGCAGTTTGGCTTTACGGCCGGTAATAATAGCCACTTCAATCCCGGAGGTGAGCAGGCAGCGAATACCATAACCATCACGCACATTGAAGGCTTTGAGTTCTTCACCATTGTTACCCTGGTAGATCACGCCGTCTGACATGACACCATCGACATCGCAGATCAACAGTTTTATGTTCTGCGCTTGTGCCATCACCTGTTGGCTGACCGGGCCGTAACAGGTCTCAACGGTGGCTGCTGAATGACTCATTTCTGTTCACTTCCTTTGTTAAACCACACCAGCACGAAGCATGTCATGCATATGCACCACGCCCAGCAGTGTGTCGCCGTCGGCGACCATCACGGAGGTAATATTCTTATTTTGCATCAGATTCAGCGCATCCACTGCCAGGGTATTAGGCCGAACGCGGATCCCGCCCGGGGTCATCACGCTTTCGATGCCGGCATGCTGGATATCAACGCCCATATCGAAGACACGGCGCAAATCGCCATCGGTAAAGATGCCTTCGATTTTCATCAAATCGTTGCAGATTACCGTCATTCCCATATTTTTACGCGTTATTTCCAGCAGCGCATCGCGGAGTGAAGCATCACGGCTCACGTGCGGCATGTCGCTGCCCGAGTGCATGATATCATCAACACGCAGTAGCAGCTTACGCCCCAGCGCACCACCGGGATGGGAGAGCGCAAAATCTTCCGGTGTGAAGCCACGTGCTTTCAACAGGGCAACGGCCAGGGCATCTCCCATGACCAGTGTTGCCGTCGTGCTGGTCGTTGGTGCCAGGCCCAGTGGACAAGCTTCCTGTGGCACTTTAACACACAGATGCACATCCGCTGCGCGGCCCATTGCACTTTCCGGGCGGCTGGTGAGGCAGATTAATGTGACGCGTAAGCGTTTTAGCACCGGAATCAGTGCCAGAACTTCGGAAGATTCACCGGAGTTAGAGATGGCTAATACTACGTCATTGGGGCTGACCATGCCCAGATCGCCGTGACTGGCCTCAGCGGGGTGGACAAAAAACGATGGCGTACCGGTACTGGCAAAGGTAGCGGCTATTTTCTTACCGATATGCCCCGATTTCCCCATTCCCATCACCACAACTTTACCGCCACAGCGATAGATCAGGTTGCAGGCATGGGTAAAATCGTCGTTGATGTACTGATCGAGCTGCTCTAACCCTTCACGTTCAATCCGCAATACTTCTTTCCCGGCCTGTTGAAAGTCAAAGTCGGGATCGGCAGTGATATGCGCCATAGTAGTCCAGTCCTTTTACCAGAAAGTCACAGAGGGGAAGCCATAGAGCATTCCCACCCAGACGATAAATCCGCACAGCAACAATGCACCAGCCAGCCGACCAATGCGACGACTGCGTTGCAAACAGATTAATGTAAACAGCGCACTGACACCCAGCATCACCCAATAATCACGGGCGAAGATAGCGGTGTCGAGCGTGCCGGGATGAATCAGTGCCGGGATGCCCAGCACAATCGCGATATTATAGATGTTTGAACCAATCAGGTTTCCGACGGCGATATCATCTTCGCCTTTTAGTGCTCCGGCAATAACCGTAGCCAGTTCCGGCAGGCTGGTTCCTACTGAAATGATGGTCAGGCCAATCACCAGTTCACTCACGCCAAAATAATCAGCAATGACCGTCGCATTATCGATCACCATACGCGTAGACATGGGTAGCAGGATCAGCGCAACGGCCAGCCACAGGAAAGCAACGGTATTGCCCGCCTCATCGCGTGGCAGTTCGGCCAGCTGTTCCCGGGTCAGAGAGTCATTACCGTCGCGTTCAGCACGGCGTGCGATTTTAATGATGAACAACAGATAGATGGCTGCGATAGCGATCAGCGCCAGACCATCATTCCGGCTCAGTTCGTTATCGAACAACGTCACACCGCATAGCAGGGTGACCAGCAGCATCAGTGGGAGCTCACGCCGTATCAGGTTTGAATGAACGGTGAGCGGGTGTAGCAGCGCTGCGCCTCCCAATATCAGCAAAATATTGGTAATATTCGAGCCCATCGCTGTTCCTACGGCAATATCCATCTGCCCATGTGTAGCAGCAGAGAACGAGACAATCAGCTCGGGCAGTGAGGTGCCGATGCCCACCACGGTCATTCCGATAATTAACGGGGGAATACCAAAGGATCTGCACAAGATAGCGGCGCTAAACACCAGACGATCGGCTCCATAAACCAGTAAGACTAAACCGATAATCAGTAGTGCTGTAGCGACGAGCATGAAGTGTCCTTGTGGTCAGGTCTTATCGTCGAGGGCAGGTGGCGACAACGAAGTAAGGCATGGAAAATTTAATGGCAGTGATTTTGACGGTCTCAAAGCAAAAAGTAAAACTTATGCCAACTTTAGCTACGTCACAGAGGTAAGATTCTGTAAAAATGCCCGGCCCGGAGGGTAATACGTTACTATCGGGGGTAAATTAATCGCCTAAAAATAAAGATAGAGGTAACTATGAGCCAGGCGGAGACGAATCTGGTGGATGTCCGGGGTGTGAGTTTCTCCCGTGGCAACCGTCCGATTTTCGATAACATCTCGCTTACGGTGCCCAAAGGGAAAGTCACCGCCATTATGGGGCCATCCGGGATCGGTAAAACTACGTTGTTACGACTGATAGGTGGGCAGATCCCGCCTGACAGCGGTGAAATCTGGTTCAATGGTGAGAACATTCCCGCGCTGTCGCGTTCGCGTCTTTACGAAGCGCGTAAGAAGATGAGTATGCTGTTTCAGTCAGGTGCGCTGTTTACCGATCTCAGCGTCTTTGACAACGTTGCATGGCCGCTGCGTGAACATTCCCGTCTCCCAGAGCCCTTGCTGAACAGTACGGTGATGATGAAACTGGAAGCCGTGGGATTACGCGGTGCCGCCAATCTGAAACCCTCTGAACTGTCTGGCGGAATGGCGCGGCGTGCCGCTCTGGCCCGTGCGATTGCACTTGAACCCGATTTGATTATGTTCGACGAACCGTTTGTCGGGCAGGATCCGATTACCATGGGCGTGCTGGTGAAGTTAATCGATGAGCTTAATCACGCTTTGGGTGTTACCTGTATCGTGGTTTCTCACGATGTCCCGGAAGTGCTGAGCATTGCCGATTATGCGTATATTATCGCCGATCAAAAAGTGATTGCACAGGGGACAGCTCCACAGTTACGTGAAAATGATGATGCCCGCGTGCGTCAGTTTATTGATGGTATTGCTGACGGGCCCGTGCCGTTCCGTTTCCCGGCAGGGGATTATCTGCAAGATTTAGTCGGCTCAGGGAGGGTGACAGACTGATGTTTCTAAGAGCACTGGCGTCACTCGGGCGAACGGGCATTAATACCTGCGCCTCTTTTGGCCGTGCAGGGTTGATGTTATTCCATGCATTGTTTGGCATTCCTCGCTTTCGTAAACATGCGCCACTGTTGATAAAACAGTTGTATAGCGTTGGCGTGATGTCGTTATTAATTATCGTGGTTTCCGGGCTGTTTATCGGCATGGTATTGGGCCTGCAGGGTTATCTGGTGCTGAAGACATACAGTGCCGAAACGGGCCTGGGCATGATGGTCGCACTGTCGCTGCTACGCGAACTGGGCCCGGTTGTCACCGCGTTACTGTTCGCCGGGCGTGCCGGTTCAGCTCTGACGGCAGAAATTGGCCTGATGAAAGCCACTGAGCAGCTTTCCAGTATGGAAATGATGGCGGTTGATCCCCTACGACGCATTATCTCTCCGCGTTTCTGGGCGGGTGTGATCAGTATGCCGTTGCTGACCCTGATTTTCGTCGCGGTGGGTATTCTTGGCGGCGGGCTGGTGGGTGTCAGCTGGAAAGGTATCGATCCTGGATTCTTCTGGTCAGCCATGCAGAATGCGGTCGACCTGCGCACGGATCTTATCAACTGCGTAATCAAGAGCGCCGTTTTTGCGGTGACGGTCACCTGGATTGCGCTGTTTAACGGCTATGACGCCATCCCGACTTCTGAAGGGATCAGTCGGGCAACGACGCGTACCGTAGTACATGCTTCACTGGCAGTGCTCGGTCTGGATTTTGTGCTTACAGCACTGATGTTTGGGAACTGATTCAATGCAAACGAAAAAAAGCGAGATTTGGGTAGGTGCCTTTTTACTGCTGGCGCTGTGCGCGATTATTTTTCTCTGTCTGCGCGTTGCCGACCTGAAGTCACTGGGCAATGAACCGACCTGGAAGCTGTATGCTACTTTTGACAATATTGGCGGTCTGAAAGCAGGGTCGCCGGTGAAAGTCGGTGGCGTCGTCATTGGCCGGGTTGAAGACATTACCCTTGACCCGAAAAATTACTCACCGAAGGTCACGATGGATATTGAAGATAAATATAACAATATCCCTGACACCAGTTCTCTGGCTGTGCGCACCTCCGGTCTGCTGGGTGAGCAATATCTGGCCCTGAATATTGGGTTTGATGACCCGGAAATGGGAACTGCTACGCTTAAAGACGGCAGCACGTTGCAGGACACCAAATCTGCAATGGTGCTGGAAGATCTGATTGGACAGTTCCTGTACAAAAGCGGCAACGGTGACGATAAAAACCAAAATTCATCTGCGTCGGGTGACGAGCCGGCCTCAGTGGCCGCCCCGGCGACGACAACTCCAGAAGAGGGCAAATAATGTTTAAACGTTTACTGATGGTGGCGATGCTGGTGATCGCACCAGTGGCAGCCAATGCCGCAGCGGATCAGACCGATCCTTATAAATTAATGAACGAAGCAGCCGCGAAAACGTTTACCCGGTTGAAGAGTGAACAACCGAAAATTAAGCAGGATCCTAACTACCTGCGTCAGATCGTGCGTGAAGAACTGTTGCCGTATGTGCAGATCAAATACGCCGGGGCGCTGGTACTCGGTCGTTACTACAAAGAGGCTACGCCAGCACAGCGTGATGCCTATTTCAAAGCCTTTGGTGATTATCTTGCGCAGGCCTATGGCCAGGCGCTGGCGATGTACAACGGGCAAACATACCAGATTGCTCCGCCTCAGCCGTTGGGGGATGCCAATATTATTGCTATCCGTGTCACCATCATTGACCCGAATGGCCGCCCGCCGGTACGACTGGACTTCCAGTGGCGTAAAAACAGCGTCACGAATCACTGGCAGGCTTATGACATGATTGCGGAAGGTGTCAGCATGATCACGACCAAGCAGAACGAATGGAGTGACACCCTACGTACGAAAGGTATCGACGGCCTGACGGCGCTGTTGAAGTCCTACTCGCAGCAGCCGATTTCATTGAATAAGCAGTCGTAATGAGCGAACAACTGCGTTGGGAGGTAGAGACGGACCATCTGCGTCTCTTCGGGGAGTTGGAACGTGAAACGCTGTTGCCGCTTTGGCAGCAGCGGGAAGCGGTGATGCAGTGGGTCGAAACGATCGATGTTTCCGGGCTGGATCGCGTCGATTCCGGTGGGCTGGCATTGCTGGTCCATCTCCGACAGATCGCGATACAGCGTGGAAGAGTACCGCAGTTTATCGGCATCACCGATAAACTCAGTTCGCTGATCACGCTCTATAACCTGCAGAAAATTATTGTCGGCAGCGACTAAGCCGCCAGAATCGATGCGCCGCGTAACGACAGCGGAACACCTTGAGTTTGCTCATTTTTACTTCAGGAACTGGTGCGCCGGTTCCTCTTTCATCCTGCCTCCGTATTGTTATCCATTCTCATTTAGTCTTTTACTGCTGCTCCTGGCATTTTTTGCTTGTTTAAGAGTGGGGCGGATTCCACTAAGATGTGTGCCTGTTTATTATCAAGTGAATTTGAAAGCATCATGGAAAATAATGAAATTCAGTCCGTGCTGATGGGCGCGTTACCGCTGCAGGAAGTCCACGTTACTGGTGATGGCAGCCATTTCCAGGTGATTGCCGTTGGTGAACTGTTTGGCGAGCTGAGCCGTGTGAAGAAGCAACAGACGGTCTATGCACCCCTGATGGCTTACATCGCGGATAACCGTATTCATGCGGTTTCCATCAAGACTTATACCCCTGAAGAGTGGGCGCGTGACCGTAAACTAAACGGTTTTTAAGCTGTGCAGCGTTCGCCACGTTTGGCGTGGTGAGAGTCTGAACAGCAGATTTTTTGACTGACAACAGAGAGCAGTTGCAATGGATAAATTTCGTGTACAGGGTCCGACCCGCCTGAGTGGTGAAGTCACAATTTCCGGGGCTAAAAATGCCGCATTACCGATCCTGTTCGCAGCTTTGCTGGCTGAAGAGCCGGTAGAGATTCAGAATGTCCCGAAACTGAAGGACATCGATACCACCATGAAACTGCTCAGTCAGTTGGGTGTAAAGGCTGAACGTAATGGTTCCGTGCATCTTGATGCCAGTGACGTCAATATTTTCTGTGCGCCTTACGACCTGGTGAAGACCATGCGTGCTTCTATCTGGGCGTTGGGGCCGCTGGTAGCGCGTTTTGGCCAGGGTCAGGTATCCCTGCCTGGCGGTTGCGCCATCGGTGCCCGTCCTGTTGACCTGCATATCACGGGTCTGGAGCAACTTGGCGCAGAGATTAAGCTGGAAGAAGGTTATGTGAAGGCCTCGGTTAATGGTCGCCTGAAGGGCGCACACATTGTGATGGATAAGGTCAGCGTAGGCGCTACCGTCACCATCATGAGTGCTGCAACGCTGGCAACCGGAACAACGGTTATTGAAAATGCTGCGCGTGAGCCAGAAATTGTGGATACCGCAAACTTCCTGAATACGCTGGGTGCGAAAATCACTGGCGCTGGCAGCGACCGTATTACTATCGAAGGCGTAGAACGTCTGGGTGGTGGGGTCTATCGCGTGTTGCCTGACCGTATCGAGACCGGAACATTCCTGGTGGCGGCGGCGATCTCTGGCGGTAAAGTGGTCTGTCGTGCGGCTCAGCCCGATACTCTGGATGCTGTGCTGGCTAAACTGCGTGAAGCCGGTGCGGATATTGAAGTGGGCAGCGACTGGATCAGCCTGGATATGCACGGTAAGCGGCCAAAAGCGGTAAACCTGCGCACGGCACCACACCCAGGTTTCCCGACTGATATGCAGGCCCAGTTCAGCCTGTTGAATCTGGTGGCAGAAGGTACGGGCGTGATCACCGAGACCATTTTTGAGAACCGATTCATGCATGTGCCGGAGCTGGTTCGTATGGGCGCACACGGTGAAATTGAGAGCAATACGCTGATTTGCCATGGCGTGGAGAAGCTGTCGGGTGCTCAGGTGATGGCGACCGATCTGCGTGCTTCAGCCAGTCTGGTTCTGGCAGGCTGTATTGCGGAAGGTACGACTCTGGTGGATCGTATCTACCACATCGACCGCGGTTATGAGCACATCGAAGATAAGCTGATGGCGCTTGGCGCAAATATTCAGCGCATCAGCGGCGAAGAGTGATTTTCCCGCAATAAAAAAGGGTCGGTATTCAATACCGGCCCTTTTTTTTAACTGCGGATCAGTTTCTTACGGTCGATAAGTTGATGTGTTTTAGGATCGTAGTAGCGGCTGGGCCAGATTTCTGCCGGATGCACATTCAGGGCATCGGCGATCAGCCACTCTCCTTTAGGCCAGGGTCGACTCAACGTATTGGCTAACGTCGATGAACTTAAGCCTGCCAGTCTGGATTGGGCGGCGAGGGTGGTTCCTTTTTTGCGCAGTCCGGCAATGATGTCTGCTGGGTGCCAGTCTTGCTGAGAGTGTTTCATGTGCTTATCCTCCATGGGCACTTTTGGAAAACAGGGCGCGGATTGTTGTCATCAATTGCACTCTGCTGTAGGTATTATTCCGATAAAGCAACTTGTTATATTTCACAATAACAGGCTGTTTATAGCAAATAACTTCCATTAAATTCCAATAAATTTCAGGCATAACTGTTTTTTTGCGTAACGTTACGCAAAATTAGAAGTGACGTGCCGGGGGCATGGGGGAGTGCGCGTGAAAAAAGTGTATCTGAAGGGCGGACAAAAAAACAGAAAGCACGAAGTGGTGTGCTTTCTGTTTAATTTATGGCATTAGAATTCGCGCTGAACTGACATGTGCGCAAGGGCTTCCAGCGCACTCCGCCATGGCGACTCAGGCAGGGCTTTCAGAGCCGTAATGGCTTTATCGGCTTCTTGTTCCGCAGCATTGCGCGTCCATTCCAGTGAGCCACACTGGTGCATTGCTTCCAGAACAGGTTCCAGTAAATGGCGTCCGTTACCTTCTTCAATCGCAGTACGAATCATGCTGGCTTGCTGCGGTGTTCCGTTACGCATGGCATGCAATAACGGCAGTGTCGGTTTACCTTCACTCAGGTCATCACCCACGTTTTTACCCAGCGTTTTGCCATCGGCACTGTAATCCAGCAGATCATCAATGAGCTGGAATGCGGTGCCGATGTAGCGGCCGTAATCCTGCAAAGCCTGCTCTTGTACCGCGTTGGCACCTGCCAGAATGGCCGAGGACTGTGCTGCTGCTTCGAACAGGCGTGCGGTTTTGCTGTAAATGACGCGCATGTAGCTTTCTTCGGTGATGTCCGGGTCATTACAGTTCATCAACTGTAAGACTTCGCCTTCCGCAATCACATTGACCGCTTCAGACATCAGGGCCAGAACCCTCAGCGAGCCGAGGCTGGTCATCATCTGGAACGAGCGAGTGTAGATAAAATCACCGACCAGCACGCTGGCAGCATTGCCAAACGCGGCGTTCGCGGTGGCTTTACCTCTGCGCATATCTGATTCATCCACGACGTCATCGTGTAGCAGCGTGGCGGTATGAATGAATTCGATCAACGCCGCGACGGTAATATGTTGTTTACCTTCGTAATTATTGATGGCGCGTGCTGCAAGCACAGCGATCATCGGACGGATACGCTTACCTCCGCCACTGATAATGTAATAGCCCAGCTGATTGATGAGGGATACATCCGAGTTCAGCTGGTCGAGTATTGTCGCATTGACGTCCGCCATATCTTGCGCGGTGAGTTCATTTATCTGTTCTAAGTTCATCAGTCTGTTCAGCTATCGCTCAGTTCGCTGCTATGATAAGCGCCTTTACCGTGCCAGTGGCATGAAATGTATGACAGATTGTACTTGAAAAACGCGGCGGTGAAACGTCCCCATTCACGTTGCGTTTTTTTTCTGCAATAGAGCGAAACAGGCTATTGTCTTTACCTGCGAAGTTGCGTAGAATTCGCGCCCTATTGTGAATATTTATAGCGCAGCCTGAAATCAAAGAAGGCAAGCGCGAAAGCGGAGTTTATATGTACGCGGTTTTCCAAAGTGGTGGTAAACAACACCGAGTAAGCGAAGGTCAAACCATTCGCCTGGAAAAGCTGGACATCGCAACCGGCGAAGTCGTTGAATTCGACCAGGTTCTGATGATTGCTAACGGCGAAGACGTTAAAATCGGCGCACCTTTAGTTTCAGGTGGCGTGATCAAGGCTGAAATCGTAGCTCACGGTCGTGGCGACAAGATCAAGATTGTTAAGTTCCGTCGTCGTAAGCATTACCGTAAGCAGCAGGGTCACCGTCAGTGGTTCACTGATGTGAAGATCACTGGCATCAGCGCATAACAGGAGACCTGACAAATGGCACATAAGAAAGCTGGTGGTTCGACCCGTAACGGTCGTGACTCCAATGCAAAACGTCTGGGCGTAAAACGTTTCGGCGGCGAATCTGTACTGGCTGGTAGCATCATCGTTCGTCAGCGTGGCACCAAATTCCACGCGGGCACCAACGTAGGCTGCGGTCGTGACCACACCCTGTTTGCTACTGCAAACGGCAAGGTCCAATTCGAAGTTAAAGGCCCGAACAACCGTAAATACATCAGCATTGTTGCTGAGTAATTAGGTTTTCGTGCCGCGGAACGGCTGTTAAGCCGTTCACTGCTGCGAAAATAAAAGCCCCGCACTAGACTGCGGGGCTTTTTACATTCTGCCAGGGAACACTGATGTCAGTCATCAAACAACAGGCTGGAATGGGTATTGCGCTTGCGCTGGTTACCGCTATGAGCTGGGGTTCGTTACCCATTGCGATGAAAGTGGTGCTGCAGGTGATGGATCCGTTCACTGTGGTGTTCTATCGTTTTTTTCTCGCAGCGTTAGGCCTGGGCACGATTCTGGCCTTGAAACGTCAGCTGCCGCCGCGTGATTTCTTCCGGCACCCGCGTTGGCTGGTGTGGGTGATGATCGCTACCGCCGGACTGGTGGGCAATTTCATCTTGTTTGGCTCTTCGTTGCAGTATCTCAGCCCGACGGCGTCCCAGGTGATTGCCCAGTTGGCTCCTCCTGGTATGATGCTTGCCAGCGTCTTTATCCTGAAAGAAAAGATGCGCGGCAGCCAGATTATCGGTGTCTGTATGCTGCTGTGCGGGTTGGTGATGTTTTTTAATACCAGCCTGGTGGAAATCTTTACCCGTCTGACCAATTACACCTGGGGTGTGATTCTGGGCGTCAGTGCAGCACTGGTGTGGGTGGTCTATGGCGTGACGCAAAAAATTTTGTTGCGTCGACTCGGCTCGCAGCAGATCCTGTTTTTGCTGTACACTTTATGTGCAGTGACGTTATTGCCTTTTGCGCACACCGATCTGGTGTGGCAACTGGACAGATGGCAGCTTGGATGCCTGATTTTTTGTGTGCTGAATACCCTTGTGGGTTACGGCGCACTGGCGGAAGCCTACGCACGCTGGCAGGCGGCTCAGGTCAGCGCAATTGTGACGCTAACGCCACTTTTTACCCTGCTGTTTTCAGAATTTTTATCGCTTGGCTGGCCCGACTTTTTTGCCATTCCGCAACTCAATACCTTAGGGTTTGTCGGAGCAATCGTTGTGGTGTCAGGCGCCATGTTTTCCGCAATTGGTCATCGCTTATGGCCACGGCGGAGCAATCCCGTTCCGGTGCCACCTGCATCGGGCCACGGGCGTATGAGTGACGGAGAAGTAAAATGAAGTTTGTTGATGAAGCGACGATCCTGGTAGTGGCTGGCGATGGCGGTAATGGCTGCGTGAGCTTCCGTCGTGAGAAATATATCCCTCGTGGCGGTCCGGACGGTGGTGATGGTGGCGATGGCGGCGATGTGTATATGCAGGCCGACGAAAACCTGAATACCCTGATCGACTACCGCTTTGAAAAGTCCTTCCGTGCAGAACGTGGGCAGAACGGCCAGAGCCGTGACTGTACCGGTAAACGCGGTGTGGACATCGTTGTTAAAGTACCGGTTGGAACGCGCATTATTGACCAGGGAACCGGTGAAACCCTCGGTGATATGACGCATCATCAGCAGAAGATGATGGTCGCTAAAGGCGGTTGGCACGGTCTGGGCAACACCCGTTTCAAGTCATCCGTGAACCGTACCCCACGCCAGAAAACCATGGGTACGCCGGGTGAAAAGCGTGATTTACAGCTGGAGCTGATGCTGCTGGCTGACGTGGGTATGCTCGGCCTGCCTAACGCAGGTAAATCGACCTTTATTCGCGCTGTTTCTGCTGCGAAACCTAAAGTGGCGGATTATCCGTTTACCACTCTGGTGCCAAGCCTCGGTGTTGTTCGTATGGACAGCGAGCAGAGCTTTGTTATTGCCGATATCCCGGGTCTGATCGAAGGGGCTTCGGATGGTGCAGGTCTGGGTATTCGCTTCCTTAAACACCTTGAGCGTTGCCGTGTACTGTTACACACCATCGATCTGGCACCGATTGACGAAAGCGATCCGATTGAAAACGCTCGCATCATCCTGGCTGAGCTGGAGAAATACAGCGATAAGCTGTTCCAGAAGCCACGCTGGCTGGTGTTCAACAAAGTGGACCTGCTGGATGAAGAAGAAGCCGCATCGCGTGCTAAAGCCATTGCAGACGCTCTGGGATGGACAGAGAAATACTATCTGATCTCTGCGGCAAACCGCTCAGGCGTTAACGCACTGTGCTGGGACCTGATGTCCTTCATCATCGCTAACCCGAAAGAAGCTGAACTGGAAGCTAAACAGCCAGAGAAAGTGGAATTCATGTGGGATGACTATCATCGTCAGCAGCTGGAAGAAACCCAGCCAGAAGTTGAAGAAGAAGACGATGACTGGGATGACGATTGGGACGAAGACGACGAAGAAGGTGTCGAAACCGTCTATCAGCGTTAATCTTCGCTAAAAAAATAGGGTGCCACTGGCGCCCTATTTTTTTGTGCTTAATCGCGGCGGTTCTGATGTGGTACCGCGCCTCTGCGCTTTAGCCGATAATGGCGGTTGTCAGTCGTGCAATACAGCACAGCTGATCCTGTGCATTCACAATCTCAATCTGCCAGACCTGGTTCATACTGCCGCTGTGAAGCGCCCTGCAGATGCCGCGTACGGTTCCGCTATAGACCGCACGCAGATGGCTGGCGCTGACTTCAATACCTACCACATTCTGACCTGGCTGCGAACAGAGCCAACCTGCCATTGACCCCAGCGATTCCGCCAACGCCACTGATGCGCCACCGTGCAGCAGCCCAAACGGCTGCTGTGTGCGAGCATCCATGGGCATAGTGGCTTCCAGCCAGTCAGGCTCCAGTCGGGTAAAGACCATACCCAGCCCGGCAATTAGCGTACCTTCTGCCATCTGATTTAGCTCAGTCAGGCTACTTTGTCGTTTCCACATATCAGGCACCCAGAGTGGCTCCGCCATCGACAACAATATCCTGCATCACGATATGGCTGGCGCTGTCGGAGGCGAGGAACAATACCGTGTTGGCGATTTCCTGAGGTTGGGCAATTTTCTGCAACGGAATACCCAGTTTGTACTGATCGGGGTAGCCGGCGATCATCTGCTGTTCGTCTTCCGGTTTATGCCACAGGCTCCGTTGCATCGCGGTGTCTGTGGAACCGGGTGAAACGATATTGCAGCGGACACCAAAGGGAGCCATTTCCAGCCCGACAGTGAGGCACAGGCTACGCAGGGCTGCTTTAGAAGCACCATAAGCTGACATACCGATACGCGGCGCGTGTGCCGCATTGGAGGCAACAGTGACAATCGCGCCGGCACGTTGCTGACGGAACAGTGGCAGTGTTTGCTGGAACAGATTGAATGCCCCCCCGGCGTTGACGGCCATGCAGGCCTGCCAGTCCTCCACCGCGAGTTCTTCGGTGCTGCCAGTACGTAAAATACCGGCAGCATTCACCAGCACATCAAGGCGGGGTGTATCTGACAGCAGGCGCTGACAGACACGTTTCACCTGATCGGCATCGGAAATATCGACAATGGCGCGCTGGAAGGGGTAATCGTTTTGCGAAAACTGTTTATCAAACCCCACCACAGAGGCACCCGCAGCAACAAATGCCAGTGCAGTATGATAACCAATCCCCTGGCCCGCCCCGGTGATCCACACCTGTTTATTGCTGAAGTCAAAACGGCATGACATTACGCAGGCTCCCTCGACAGCAGTGCCCACCAGCCATCAATACTGGGATTTTTTGCCAGGGCGATGAAGTCGATATCGCTATGCACCTGGCGCCAGCGGGCTGCCAGCGCCATCATGCGCACCGAATCCAGTCCGTAATCCACCAGATTTTCGCTATCAAGGAGATCATCGCTGTCTTCATCCAGCAGGGGCAGGACCACGGCACGTAGCTGCTCTTTGCTTTGTGGCAGTGGCAGCAGGGTTTCCGTCATCACAACGCGGCCGCTGCGACCGGCTGTATAGGTCAGCGACATCATATGTTCTTCGCGGCTGAAGTCAGCCAGGGCGTCAGCCACCATAAATGGCTTGATGTTACGCATAAAGGCGTCGGTCGCGGTGGTCAGACAGCCAATGTGGGCATATACGCCACAGATAATCAGCTGGTCGCGTCCGGTTTCATTCAGGATCGATTCCAGCGGTGAGCGATGAAATGCGCTGTAACGCCATTTCACCAGCACCTGGTCATGTTCATCCGGTGCCAGTGCAGCCACGACTTTCTGCTGATCAGGGTGTTTGTTGAGGCCAGGTCCCCACATGTCGTTTAGCAGAGCACGATCTTCAGCACTTTGCTCATTGGGCTGTGCGGTGTAGAACACCGGGATCCCCTGGGATTTGCAGTACTCGCGTAACCGGGCAATATTGGCGACGACTTGTTCAATCAGCGGGCTGTCTTCACCCCAAAAATTGAGGAAATACTCCTGCATATCGTGGATCAGTAACGCGGCACGCGCCGGTTCAAAGGCCCAGGTCACTTTATTGGCTGGCAGTTCGGCTGCGGTTGGCAGCGCGTAAGAATTTAACGTTGGAATAGCCATTACTCTCTCCTGAAAATTATCCGTTCTGCTGAGCGGCCAGCTGCTGGCGCAGGCGTTTTTTGTCCACTTTTCCCACCGGGGTGAGCGGTAGCTCATCGACACATTCAATGCGATCCGGCAGCTTGAATTCCGCCACGCCCAGTTCACGCAGATGACGACGTAAGACCACCGGTTTTAGCGCACGACGCGCGACAATAAACGCACAGCTTTTCTCACCCATCAGGTTGTCTTCCATGGACACCAGCGCAGCATGGATCACGTCTTCATGGCGCAGTAGCAGATTTTCGATCTCTTCCGCTGCGATCTTTTCGCCACCCCGGTTGATCTGATCCTTCTCGCGCCCCTGAACGGTGATGTAGCCGTCTGCAGCGATGGCGATCAGATCGCCGGAGCAGTAGAAACCCTGATCATCGAAGCTGGCAGCATTGTGCTCCGGGCTATTGTAGTAACCACGGAAGGTATAAGGGCCGCGCGTCATCAGGCGGCCGGTTTCTCCCGCGGGCAGTGGCTGACCCTGCTCATCCGCGACCCAAACCTCGTCGTCGTCAGAGATCGGACGGCCCTGCGTAGTGAGAATATGCTGCTGGTCATCGTCCAGGCGGGTGTAGTTCACCAGACCTTCGGCCATGCCAAAGACCTGCTGGAGCTGGCAGCCAATTTCTTTCTGGATACGTGAAGCCAGTGATTCACTGAGCTTGGCACCACCAACTTGTAACAGTGCCAGTGATGTCAGTGCACGGTTGCTGCCCCATTCCTGAATTGCCTGTAACCACAGACTGACGGCGGGTGGCACCAGTGCCGCCACGTTAACCTGATGTTGTTCAATCAGCGGGAAGCAGAGGTTGGCACTGGGATCGTTCGCCATTACCACACAGCCACCCGCGTAAAACACGCCGAGGGAGCCTGGTGAGCTCATCGCATAGTTATGGGCGGCGGGCAGGGCATTCAGATAACGAGTCTGTGCGTTGAACTCACAGATCTCAACGCTGCCACGAATACTGTAGTAATAATCATTGTGGGTACGTGGGATCAGTTTCGGGGTTCCGGTACTGCCGCCGGAGAGCTGAAAGAAGGCCACTTCATCGGCAGCAGAGGGGCTGGCTATAAAATCGCCGGCATCTGCATCAATCAGGCCTGACAGTGAAAGCGCAACGTTGTTTTCATTGTGCAACGCCACGGCCTTCAGCGCCGGGAAATCCTGCCGGAGTTGATTGAGATAATCATCGTTGCTAAACAGGCTGTGCTGGCGGTCGGCAATCAACAGCGCGGGCTGAATTTGCAGCGCGTAGGCGCTCAGTTCGTTGCGTTGATGACTGAATAGTGCGTTAACAGGGGCGACGCCAATTTTCAGCAAGGCAAAAAAGGTGACGTAGAATTCTGCAACGTTACCCAGTTGTACCAGTGCCGTGTCACCTGACTTCAGACCACGGCGTTGCAGCGAGGCTGCCAGGCGATCGGACTGCTGTGCCAGATCGTGGTAGCGATAACGGCGCGTGCCGTCAATCACGGCTACGGCGCTGCTGCCAGCGTGACGTTGCAGAATGTCCGTTAACGGCAGATCCAGCCAGTAACCTTTTGCGCGATACTGTGTGGCCAGATCGTCCGGCCAGCGAGAATAAGGGATGGTCATGACAGCACTCTTTAGTTCAGGCCAAAAGCCCGTAGCATGGTGTTGAGTTTGACGCCGGTTTCCCGCCATTCGGATTCCGGGCTGGAGGCCGGAACGATACCGGCACCGGCAAACAGACGAACGCGGTTACCGTTCACTTTGCCGCAGCGGATGGTGACGACCCATTCACCGTTGCCGTGCTCATCGCACCAGCCGACAATGCCGCCAAAGAGGCCCCGATTGAACGGTTCCAGTTCAGCAATCAGTTTCTGGGCAGTGGTATGCGGGAAGCCGCTCAGCGCCGGCGTTGGATGCAGCAGGCAGGCCAGTGACAGTGCCGTATCGGCTTTCTGGCTCACTTCACCTTCAATCGCGGTGCCCAGATGCCAGAGCGTCGAGGTGGTCAACAGCTCCGGGGTCGCTGGCAGGGCAAGGTAAGCGCTGCGGGGTTGCAGCACATCGCGCATGGCATCGGTCACCAGCTTATGCTCGTAGCGATCCTTGGTGGATGCCATCAGCTGTTGCCCGGCCTGACGATCTTTCTGTGCATCACTTTCACGACGCGCCGATCCGGCCAGTGGATGGGTGTAATAGCGGCTGTCATGCTTGCGCATCAGCAACTCCGGGCTGGCCCCCAGCAATGAACCCCCTTCCGGTAGTGCAACATGGAAGTTATAGCTTCCAGGATTCTGCGTCATCAGGCGCGTCATCAGGTTGGCAATATCGATCTTCTCGGTAGTGACGATTTCCATCAGGCGTGACAGCACCACTTTGTCCAACTGCTTCGTTGTGGTCGCGTCAACGGCCTGGGCGACCATCTGCATAAAGGCGTCCTGCTCTGGCAGAGCAGTACGGCGCATGACGTCAGGAAGCTCACTCTTTGGCGCGCCCATTTGTTGCAGATACGCCTTGCCATCGAAGTACTGGCTGGACTCAGGGATAAACAGGGAAGAAGGCTGGCTGGCATCGAAGGGGATCGCCCCGACGAGCACGGGGTGAGCAATTCCCTGGCGTTTCGCATCAAGGAATCGTTGCCGGATTTCGTGTTGAAATTCGCTCTGTAGCGCTTCGCCACCGAATGCAGGGGTGGTGACGGTGGTAAAGCAGCCCTGTGCTGCCAGACTGCGCCAGGGAGACATAAAGAAAAAACCACTGGCGGCTGCCTGTGAGGCAAACTGTAGCGTACTTTCTGACGTTAACGATTCCATTAGGCATCCTCATTTAAATGATAAACGTAGTAAGAACTATTATCATTTGCTTTCAGGTGCAGTAAACTACGTCGATTATTGTGGAGTGTCAATAAAGGTAAATTAATTTAATTATCGTAAAGACATCCTTACACGGTGGGTGCTGTACGCGAGCCGTGCTGCCATTACCTGTGAAAAGGGGTGCCAGAGGAATCCACATAAAAGGTAAGCATTGCTGATTAAATGCCCGTGGGATAACAGAGGATGTTAGGCGGGTAGCAGGAAACGTTTAGTCAAGCTGATGGGGTAACCAGCAGCTGGCTTTGAGGCCACTGCGATCGCTACGGTTCGTCAGACTGAGGTGCCCACGATGGATTTGCACAATGCGCTGGACGATATTCAGGCCAAGTCCGCTACCACCATAGCGACGATCCATTCGACGGAAGGCTTTGATGGCATCGTTTACCATACTGGCATCAATGCCGGAGCCTTCATCGTGGACACTGACCTGGCTTCCGGTTTCCTCATCTTCCACCAGCAACGTAATCGTGCTGCCCTCTGGACTGTAACGTGAGGCATTCTCCAGCAGGTTACGCAGCATCAGCCTCAGCAAGATGGCATCGCCCTGTACCGTGCGTATTGTCGTGCTGCTAACAATAAGATGCTGCTGACGCAGGGCCAGTAGTTCATCCATTTCCTGGCGTAGCGGGTCAATGACATCATGCCAGCTCAGGGTCTGATAATGGCCGCTGGCCAGTGCCTGACCGGCGCGTGACAACATCAGGAGCTGCTCAATAACATGCATCAGTTGATCGATGCGCTCAACCAGCATCGGCCCCTGTTTTACCCCTTCCTGCTCCAGCAGCTCAAGGTGTAACCGCAGACCTGCCAGCGGCGTACGCAGCTCGTGTGCAGCATCGGCGGTGAATAGCCGCTCCTGCTGCAGCGTATTATCAAGACGGCCCAGCAGCTGGTTTAACGCCCCGGTGACCGCCACAATTTCATCCATTTCTGAATGCAGCGGCAGGGGAGAGAGATTGTCAGCAGAGCGGGTAACCAGGTTTTGTTGAAGCGATCTGAGCGGGCGAATAATCCAGCTGATTGCCCAGAATGAAAGCAGCAGGGTAAAGCAGACCATCACCAGCGAAGGCAGAAGCAGAGAGGCGATGGCCTCGCGGATTTCATTTTCTACCTGATCATTACGAGCGTGTGCAGAGAGGGTCTCATTGACCAGAAAACTGATCTGTTCGCGGCTTTCATGCCACAGCCAGAGCGCGCTCATCAACTGGCAGCTCAACAGAATGAGCGTCAGCATAATCAATAAACGCCGACGCATACTGTTCATGCGCGTTCTTCCAGGCGATAGCCAACGCCACGTACGGTTTTAATCCGGTCTTTCCCCAGCTTACGCCGCAGATTATGGATATGGACTTCAAGGGTATTTGAGCCGGTATCATCTTGCCAGCTGTAGAGATCCTGCAGGAGTGTTTCCCGGTGCACCGTTTGACCAATGCGCATCAGTAGACGCGTTAACAGAGAAAACTCTTTAGGTGTCACCTCGATGGGGTGATTATCGACGGCGACCTGTTGCGAAGAGAGGTTAAGTGCGAGGTCGCCATGCTGTAACAGGTTATCGCTTCTTCCCTGATAGCGACGGATCAGCGCACGGACGCGGGCTTTCAGCTCAACCAGTGCAAAGGGTTTGATCAGATAGTCATCTGCTCCGGCATCCAGCCCGTCAACACGGTCAGATAATGCATCGCGTGCTGTCAGGATCAATACTGGCAGATCAACCTGCTCTTTGCGCCACTGCCGCAGCAGATCGGCACCATCACGATCCGGCAACCCAAGATCCAGAACAATCAGGCTGTACTGACCGCTGTTCAAATACGCAATGGCCTGCGCGGCGCTGGCCGCACAGTCCACAGCATAACCTTCACCCGTCAGGGCTAGGGTTAACCCCTGTTGCAGGAGCGTATCATCTTCAACGATCAGTATTTTCATTGGCTCAATTATTTTGATAAACGTCTTTGTACAAACGGCTTTCGAAACGAACCAAAGGAATACGGCGCTGGCGCTGATCTTCCGGTGGCACAGCGTATCCTGACAGGAACTGCACAAAGGCAACACGTTGTCCGCTGGCGGTTGTCATAAAGCCAGCCAGGTTATACACACCCTGTAAAGACCCCGTTTTTGCCGATACCTTGCCATCAACACCAGCTTCGTGCAGACCGCCGCGATAGCGTAATGTGCCGTCATAACCCGCTAAGGGTAGCATCGAAATATAATTTAATTGCTCATCATTCTGCGCAATATATTGCAGTACCTGCATCATGGTTGCCGGAGAGATCAGATCGTGACGCGACAGCCCGGATCCATCGACCTGAATGCTGTTACCCAGATCGATATTCGCCTTCTGACGCAGGATCTGACGGACTGCATCCGATCCTGCCCGCCATGTACCCGGCACGCCAAAGCGTTCATGGCCGATGGTGCGGAAAACGGTGTCAGCGATCATATTGTCTGACTTCTTCAGCATAATTTTTAACAGATCATGCAGCGGTGCTGACTGCGTTTCGGCCAGTACAGTACCGGGCTGTGTGACCTGAGTCTGCCTGACCAGGTGGCCGGTGTAGTCAATCCCGGCATTCTGCAGCTCAGCTTTCAGGATCGCGCCTGCGTAACTGGCCCCGTCCTGGATGGCAAAAGCCAGCGGTAATGGCTCAGAACGCTGGGTCAGACAACCCGTGAGGGTAAAGCGATTAAGCTCACCCGGAACCACATCCAGCTCGCAATACTGCGCATCAGGGGAGCCTTTAGCCAGCGTGCGGACTTCGCTGAACATATTCACCGGATAGTAAGATGCGACGCGAATAAACGCCTTATCACCCGGGTTTGGCGCACTATAAAGCGATACCGAGAAGCAGTTACGATCAACGATGGCAGCGCCGGGCGGGGCACTGAAGCATTGCGTCATGTCATTCCACGGCCAGCCGGGCGCTTTATCGTGACTGGCAAAAACGGACGTATCAATGACCAGATTGCCATCAATGTGTTCCACACCTTGTTTTCTCAGTGCGGTGACCATGTTACGCAAATCCTGGCGTGTCAGGGTGGGATCGCCACCGAAACGAGCCACCAGATCGCCGCGCAGTGTATCGCCGCTCACACTGCCTTTACTTTCCAGCTGTGTATGAAAGCGATAATCCGGGCCGAGTTGTAACAACGCGGCGAGAGCAGTGATCACTTTCATGGTGCTGGCGGGCAGTGCCATCTGTTGGCTGTGATAGTCGATAGCTGGCGTTGTGGCACCAATTTTCTGCACAACCAGCGCCAGATTGGCGCCGTCGGGTAAATATTGGGTATAGTCTTCGACGGGCGCAGCCTGCGCTTGCAGCATAAATGCGCAGGTAAAGCCGGTGACAATTCGTGAAAATCGCATAATCTCGCGGTAACTGACAGGTGATGCTGTCATACTACGGTGCATTGCGGTGGAAAGTAAACGATGACCCCCAGGGAACTCTGGGGTAAAATACGTATCAAATTGCAAAATCGAACCTGCCCTGGAGCTTGCTCCGGGTCAGGCTTCTTTCGTTTCAAATCAGTAGTAAGCGCCGCAGGACGCCCTTCCTGCATGCCACCCGTCAGGATGACGACACTTTAAACAGGATAGATTTTAAGAGGTATTGAGATGAACCAGATTCCGATGACGTTGAGGGGCGCGGAAAAACTGCGCGAAGAGCTGGAAGAGCTGAAAACCGTTAAACGCCCTAGAATTATTGCCTCAATTGCAGATGCTCGCGAACACGGCGATTTAAAAGAAAATGCTGAATATCATGCTGCTCGTGAAGAGCAAGGATTCTGCGAAGGCCGTATTCAGGAAATTGAAGCCAAGCTGTCGAATGCCCAGGTGATTGATGTCACCAAAATGGCGGGCAATGCTAACGGCCGCGTGATTTTCGGTGCCACAGTGACCGTGCTGAATGTGGACACTGATGAAGAGTCTACCTACCGTATCGTAGGGGATGATGAAGCGAACTTTAAGCAGAATCTGATTTCAGTGAACTCACCAATGGCACGTGGCCTGGTGGGCAAGGTTGCTGATGATATTGCCATTATCAAAACCCCAGGTGGCGATGTGGAATATGAAATCTTAAAAGTAGAATATCTTTAATTTTACAGTCCTCAAAATAACTGAGGTTTTGTAAAGATAAGAAAAAGGCCGCAACGCGGCCTTTTATCAGAATCAGGAGCATGGCACTTTCTCCAGTCCTGAGCTTAGTATGGACAAGTCGGCCCGAAAACCGACCTGCTCATCAACGCGGAATGGAAATCTTGCGCTCTTTCGTTGGACGGTACAGTACCAGCGTCTTGCCGATAACCTGCACATTGACTGCACGCGTTTCGCGCACGATGGCCTCAACTACCAGGGCTTTCGTCTCACGATCTTCTGTGGCGATTTTCACCTTGATAAGTTCATGGTGCTCCAGTGCTTGTTCGATCTCGGCCAGCACCCCTTCGGTCAAACCATTGTTGCCCAGCATAACAACTGGCTTCAGCGGATGGGCCAGACCTTTCAGGTGCTGTTTTTGTTTGGTACTCAGATTCATCGTATTTTTTACTTACATTGGGATTGAAAACGGGTCATTCTACCGCCATCTCGGGTGTATCACCAAATCGGCAGCGCTGATTTGAGCGGTTTATTTATCGCTTACGTTGAATCATAGTTGGAAATTGTATGACAGGTAAAAAGCGTTCGGCCAGTTCCAGCCGCTGGCTACAGGAACACTTTAGCGATAAATATGTGCTTGAGGCACAGAAAAAAGGGCTGCGCTCGCGCGCCTGGTTTAAACTGGATGAGATACAGCAAGGCGACAAACTGTTCAAACCTGGGATGACTGTGGTGGATCTCGGCGCGGCTCCCGGTGGTTGGTCGCAGTATGTGGTTACCCAGATTGGGGCAAAGGGTCACGTTATTGCTTGTGATCTTCTGCCGATGGATCCTATCGTCGGTGTCGATTTCCTTCAGGGCGACTTTCGTGATGAATTGGTGCTGAAGGCTCTGCTGGAACGCGTAGGTGAGACCAAGGTTCAGGTTGTGATGTCAGATATGGCACCCAACATGACGGGTACGCCTGCCGTCGATATTCCCCGGTCTATGTATTTATGTGAGCTTGCGTTGGAAATGTGCCGTGACGTTTTGGCACCTGGTGGAAGCTTTTTAGTGAAAGTGTTTCAGGGAGATGGCTTTGAAGAATACCTCCGGGAAATTCGCTCCCTGTTTACGAAAGTAAAAATTCGTAAGCCGGACGCTTCGCGCTCTCGTTCGCGTGAAGTGTACATTGTAGCGACAGGGCGCAAACTGTAACCAGAATAACTGGATTGGCTGTCAGCACCTCAGCGATTCCAAGTGTGAAGGATATAGAGTACCCTACGCTGTCTGTTAACACCGTTGTAATATGAGGTTAATCCCTTGAGTGACATGGCGAAAAACCTGATTCTCTGGTTAGTCATCGCAGTCGTGCTGATGTCTGTATTCCAGAGCTTTGGGCCCAGCGAGTCGAATGGCCGTCGGGTTGATTATTCAACCTTCCTGTCGGAAGTGAACCAGGATCAGGTCCGCGAGGCACGTATTAACGGGCGTGAGATTAACGTAACCAAAAAAGACAGTAATCGATATACGACCTACATTCCCGTCAACGATCCTAAGTTGCTCGACAACCTGTTGACTAAAAATGTGAAAGTAGTGGGTGAACCACCAGAAGAGCCGAGCCTGCTGGCGTCGATCTTCATCTCCTGGTTCCCAATGCTGCTACTTATCGGTGTCTGGATCTTCTTTATGCGTCAGATGCAGGGCGGCGGCGGAAAGGGCGCGATGTCCTTCGGCAAGAGCAAGGCCCGCATGCTGACAGAAGATCAAATCAAGACCACCTTTGCGGACGTTGCCGGTTGTGACGAAGCAAAAGAAGAAGTCAGCGAGCTGGTTGAATACCTGCGTGAGCCTAGCCGCTTCCAGAAACTCGGCGGTAAAATTCCGAAAGGCGTACTGATGGTCGGTCCTCCGGGTACCGGTAAAACCTTGCTGGCAAAAGCGATTGCCGGTGAAGCGAAAGTGCCTTTCTTTACCATCTCCGGTTCTGACTTCGTTGAAATGTTTGTTGGTGTGGGTGCATCCCGCGTTCGTGACATGTTTGAACAGGCTAAAAAAGCTGCGCCGTGCATTATCTTCATCGATGAAATCGATGCAGTGGGCCGTCAGCGTGGTGCCGGTTTGGGCGGTGGTCACGATGAACGTGAGCAAACCCTGAACCAGATGCTGGTTGAAATGGATGGCTTCGAAGGTAATGAAGGCATCATCGTGATCGCGGCAACTAACCGTCCTGACGTGCTGGACCCGGCATTACTGCGTCCGGGCCGTTTCGACCGTCAGGTTGTGGTGGGCCTGCCAGATGTTCGTGGTCGTGAGCAGATCCTGAAAGTCCATATGCGTCGTGTACCGTTGTCGACTGATATGGAACCGTCTGTGATTGCACGTGGTACTCCAGGCTTCTCCGGTGCTGACCTGGCTAACCTGGTCAACGAAGCGGCTCTGTTTGCGGCACGCGGCAATAAGCGTGTGGTATCGATGGTTGAGTTCGAAAAAGCCAAAGATAAAATCATGATGGGTGCAGAACGTCGCTCCATGGTGATGACCGAAGCGCAGAAAGAGTCGACGGCCTACCACGAAGCCGGTCACGCGATTGTCGGTACACTGGTACCCGGTTATGACCCGGTGCATAAAGTGACGATTATTCCGCGAGGACGTGCATTGGGCGTCGCATTCTTCTTGCCTGAGGGTGATGAGATCAGCGCCAACCGTCAGAAGTTGGAAAGCCGTATTTCCGTCGCCTACGGTGGCCGTCTGGCTGAAGAAATCATCTATGGTCCAGACTATGTCTCTACCGGTGCTTCTTCAGACATCAAAATGGCCACCAGCGTTGCGCGCAACATGGTGACTCAGTGGGGCTTCTCAGAGAAATTGGGTCCGCTGCTGTATGCTGAAGAAGAAGGTGAAGTGTTCCTTGGTCGTTCAGTGGCAAAAGCGAAACACATGTCTGATGAAACGGCGCGTATTATCGATCAGGAAGTGAAAAAACTGATTGATACTAACTACGCCCGTGCTCGCCGTATTCTGGATGAGAACATGGACATCCTTCATGCGATGAAAGACGCGCTGATGAAGTATGAAACCATTGATGCTCCACAGGTTAGCGATCTGATGGCACGCCGTGAAGTGCGTCCACCAGCGGGTTGGGAAGAGAGCACCAGCTCTGACAACTCCGATAAAAATGGTGGCAGCCCTCAGGCACCGCGCCCGGTTGATGATCCGCCGACGCCTACCAGCACTATGTAAAAACTGCGCAGCGCTTTCATCTGCTGTGCTGTAAAATTGATATCATCAAAACCCCGGCGCTGACCGGGGTTTTTTTATCCCTGTTACCGGAGAAAATTTGTTATGAAGCTGTACGCCAGAGATTCCGTGCTCGACCTTTCACATCCTCACGTAATGGGGATTTTAAATGTCACTCCTGACTCTTTTTCCGATGGCGGCAAGCATAATGAGTTAATCCAGGCGCTGACTCATGCCAATGAGATGATCAACGCAGGTGCAACCATCATTGATGTGGGCGGTGAATCCACGCGTCCCGGTGCGGTAGAGGTCAGTGTTCAACAGGAGCTGGACCGGGTTATGCCGGTCGTGGAAGCCATCGCACAGCGTTTTGAGGTCTGGATTTCAGTCGATACCTCGAAACCTGACGTTATCCGCGAATCTGCACGGGCAGGCGCGCATATCATCAATGATATTCGTTCCCTGCAGGAACCTGGCGCGTTAGCAGCAGCAGCGGAAACCGGTCTTCCTGTCTGCCTGATGCATATGCAAGGTGAGCCGAAAACGATGCAGCAGGCACCGCAGTATCAGAACATTTTACAGGATGTGGATGCCTTTTTTGTCGAGCATATCGCCCGCTGTGAAGCCGCCGGGATCAAAAAATCACAACTGTTGCTCGACCCCGGTTTCGGTTTCGGTAAGAATCTCTCCCACAATTATCAATTGCTGGCGCATCTGGCGGATTACCACCACTTTGGCCTGCCGCTGTTGGTAGGAATGTCACGCAAGAGTATGGTTGGTCAGCTATTGAATGTCGGGCCATCCCAGCGCCTGACCGGGAGTCTCGCTTGTGCAGTGATTGCCGCCATGCAGGGAGCCCATATTCTGCGCGTCCACGATGTGAAAGAAACCGTAGAGGCGATGCGCGTCGTCGAAGCCACACAGTCTGCAAGGGAAGAAAAATAGTATGAGTGAGCGTAAATATTTTGGTACAGATGGCATCCGCGGCAAAGTGGGTGAGTCTCCGATTACTCCGGACTTCGTGCTGAAGCTGGGCTTTGCTGCAGGTAAAGTGCTGGCGCGTCATGGTTCCAAGAAGATCATTATTGGTAAAGACACGCGTATTTCTGGCTATATGCTGGAGTCTGCACTGGAGGCAGGCCTGGCCGCCGCGGGTCTGTCTGCGGCATTCACCGGTCCGATGCCAACCCCGGCTATCGCATATCTGACCCGCACCTTCCGTGCAGAAGCCGGCATTGTGATTTCTGCGTCACACAATCCCTTTGACGATAACGGCATCAAATTCTTCTCTACTGAAGGCACTAAGCTGCCGGATGAAGTGGAAGAAGCGATCGAAGCGGAAATGGAAAAACCGATTACCTGTGTCGAATCTGCAGAACTGGGACGTGCCAGCCGTATCGTTGATGCTGCCGGGCGCTATATTGAGTTCTGCAAAGGGACATTCCCGAGCGAGCTGAGTCTGAATGGCTTGAAAATTGTGGTCGACTGCGCGAATGGTGCCACTTATCACATCGCGCCAAACGTATTACGTGAACTGGGTGCTACGGTCATCGCGATTGGTGTGCAGCCGGACGGTATGAACATCAACAAAGAGTGCGGTGCGACCGATCTCCGTCTGTTGCAGGAGCGTGTGCTGGCAGAAAAAGCCGATGTTGGTCTGGCTTACGATGGTGATGGCGACCGTATCATGATGGTTGACCACCTTGGCCACAAAGTGGATGGCGATCAGATCCTCTATCTTATTGCCCGGGAAGGGCTGCGCCAGGGGCAACTGCGCGGCGGCGTGGTTGGCACACTGATGAGCAACATGGGCCTTGAACTGGCGCTGAAACAGCTCGGTATTCCGTTCGCACGTGCCAAAGTGGGTGACCGCTACGTACTGGAAAAACTGAAAGAGAAGGGCTGGCGCCTGGGGGCTGAGAACTCAGGTCACGTTATCCTGTTGGATAAAACTACCACGGGCGACGGTATTGTTGCAGGTTTGCAGGTGTTGACTGCGATGGTGCGTAACCATATGACCCTGCACGATCTGTGCAGTGGAATGAAACTGTTGCCACAAATTCTGGTAAATGTGCGTTTCAGTGGTGCCAATGACCCGCTGGAAGACAGCCAGGTCAAAGCGGTGACTGCTGAGGTTGAAGCCGAATTAAAAGGGCGTGGACGCGTATTGTTACGTAAGTCAGGCACCGAGCCTCTCATCCGGGTGATGGTGGAAGGTGAGGATGAAGCGCAGGTGACTGCGCTGGCGCACCGCATTGCTGATGCAGTAAAAGCAGTTTAACCCGATGCCCGGGACGATCTTTTTTAAGTCTTACCGGGCAGGTAATTTACAGAGTGCATAGGATTTTTTTGGGCTAAAGCGTGTGTTTTTTCTCCAAAAAACCGCCTTTTGTCGTTTTTTTCCGCAATCAGTTATGGCGTATGAAATTGCCCTTGCACGTGCGGTCACCTTTGGTTAGTATTCACACCCGCTTCATAGGTAGGTCGTTAACTACTTATTAAGACTAACTGGCTTGAAGCTTTTGATGTGCGTTTAACGCACCAGGAACAAGGTTGATTATGTACGAAGCTCTTTTAGTAGTTTTCCTTATTGTGGCAATCGGCCTTGTCGGTCTGATCATGCTTCAGCAAGGTAAAGGCGCTGATATGGGAGCATCATTTGGTGCAGGCGCTTCTGGTACACTGTTTGGTTCTAACGGTTCTGGTAACTTCATGACCCGTATGACTGCAGTACTGGCGACCCTGTTCTTCATTATCAGTCTGGTTCTGGGTAACATCAACAGCAACAAAACCCAGAAAGGAAGCGAGTGGGAAAACCTGACTCAGCCGGCGCAGTCCCAACAGACTCAGCCAGCGAAACCGGTAACACCGGGCAGCGATATCCCGCAGTAAGCAGTAAATGAAGTTGCAGTAACCGTTTCGACGCGACAGAAATAAAAAAGTCGCCTCTTTAGTGCCGTGGTGGTGGAATTGGTAGACACGCTACCTTGAGGTGGTAGTGCCCGCATGGGCTTACGGGTTCAAGTCCCGTCCTCGGTACCAAATCTCAGTTTTGCTTGCAATTTCTGCAAGTTTTGCGTAGTATTCGGACGCGGGGTGGAGCAGCCTGGTAGCTCGTCGGGCTCATAACCCGAAGGTCGTCGGTTCAAATCCGGCCCCCGCAACCACTTTCCCTTAGAGTTCTTTTTCAAATAAACTGTATACTCCACATTACGTATTTCAGTTGATTTTGAAAAAAATTCTTTTGGATTGTGCCGAGCCGCCAGTGGCGGTTTACAGGGTCCAGTCGCATTAAGCCCCGATATTTCGGGGTTTTTTGTTATCAGGAAGCAGCATCACTGGGCTATAGGCCCTTTTTTTACGTCTTGGGGGTGGGATTGTCCACGTTAGAGCAAAAATTAACAGAGCTGATCTCAGCACCGGTAGAAGCGCTAGGCTACGAACTGGTTGGTATTGAGTTTGTACGCGGTCGCACATCCACCTTGCGCATCTATATTGATAGTGAAGATGGCATCAATGTTGATGATTGCGCTGATGTGAGCCACCAGGTCAGTGCGGTATTTGACGTCGAAGACCCAATTACCGTTGCTTACAACCTCGAAGTCTCCTCGCCTGGTCTTGACCGACCAATGTTTACCGCAGAACATTATGTCCGATTTACTGGCGAAGAAGTGAGCCTGGTTCTGCGTATGGCGGTCCAGAACCGTCGCAAATGGCAAGGTATCATTAAGTCTGTCGAGGGTGAGATGATCACTGTTGCCGTTGAGGGTAACGACGAAGTGTTCGCGCTGAGTAATATCCAGAAGGCGAACCTGGTTCCCCACTTTTAAAAGTCCGGATTGAGGCATACCAGGATGAACAAAGAAATCTTAGCTGTTGTAGAAGCGGTCTCTAATGAGAAGTCCCTCCCACGCGAGAAGATTTTCGAAGCTCTGGAGAGCGCGCTGGCCACAGCCACCAAGAAAAAATACGAGCAGGAAATTGACGTTCGCGTCAGCATCGATCGCAAAAGTGGCGATTTCGATACTTTCCGCCGTTGGCTGATTGTGGACGAAGTGACGATGCCGACGCGTGAAATCACGCTGGAAGCCGCCGTCTACGAAGATGAATCACTGGGCCTGGGTGGCTTTGTTGAAGATCAGATCGAATCTGTTACCTTTGACCGTATCACTACCCAGACTGCCAAGCAGGTTATCGTACAGAAAGTTCGTGAAGCTGAACGCGCGATGGTTGTCGATCAGTTCCGCGAGCAGGAAGGCGAAATCATCACTGGCGTGGTGAAGAAAGTTAATCGTGACAATATCTCACTGGAAGTGCGTCCAAACGATGGTTCTAACACCAACGCAGAAGCCGTGATTATCCGTGAAGATATGTTGCCACGTGAGAACTTCCGTCCGGGTGACCGTATCCGTGGCGTACTGTACGCTGTGCGCCCTGAAGCGCGTGGTGCTCAGCTGTTCGTCAGCCGTTCTAAACCGGAAATGCTGATCGAACTGTTCCGCATTGAAGTGCCGGAAATTGCTGAAGAAGTTCTTGAAATTAAAGCCGCTGCGCGCGATCCAGGCTCCCGAGCTAAAATCGCAGTGAAAACCAACGACAAACGTATCGACCCGGTCGGTGCTTGCGTAGGTATGCGTGGTGCGCGTGTTCAGGCGGTATCCAGTGAGCTGGGTGGCGAGCGTATTGATATCGTGCTGTGGGATGATAATCCTGCGCAGTTCGTGATCAACGCAATGGCCCCGGCGGATGTCGCCTCTATCGTGGTGGATGAAGATAATCACACCATGGATATCGCTGTGGAAGCCGGTAATCTGGCCCAGGCGATCGGCCGTAATGGCCAAAACGTGCGTCTGGCTTCACAGTTAAGTGGCTGGGAGCTGAACGTGATGACGGTCGACGACCTGCAGGCCAAGCATCAGGCTGAAGCTCATGCTGCCATCGACGTCTTTACCAAACATCTCGATATCGACGAAGACTTCGCGACCACTCTGGTCGAAGAAGGCTTCTCTTCTCTGGAAGAGCTGGCTTATGTGCCGATTAACGAGCTGCTGGAAATCGACGGTCTTGATGAAGAGACAGTAGAAGCGTTGCGCGACCGAGCTAAAAACGCGTTAACCACCCTGGCACTGGCCAAGGAAGAGAGCCTCGGCGACACCCAACCGGCAGAAGATTTACTGAGCCTGGAAGGACTGGAGCGCGAGATGGCCTTCAAGCTGGCAGCTAAAGGCGTATGCACGCTGGAAGATCTTGCCGAGCAGGGTGTTGACGATCTGTCAGATATTGAGGGCCTGAACGATGAAAGGGCTGGTGAGCTGATTATGGCTGCACGAAATATCTGTTGGTTCGGCGACGACGCGTAATAAACTGTAGCAGGAAGGAACAGCATGACGACAGATGTAACCGTAAAATCCCTGGCCGCAGAGATTCAGACACCGGTAGAACGCCTGGTACAGCAATTTGCTGATGCAGGGATCCAAAAGTCTGAGACTGACTCTGTTACCCAGCATGAAAAAGAGACTTTGCTGACCCATCTGAACCGCGAACATGGCGGTGGATCTGGTAAGCTTACTCTGCAGCGCAAAACGCGCAGCACCTTGAATGTTCCAGGCACCGGGGGCAAAAGTAAGTCGGTGCAAATCGAAGTCCGCAAAAAACGCACTTATGTAAAAGGCGATCCGGCTGATGCTGAACAAGCAGAAGCGGAAGCCCAGGCAGAGCGTGAAGCGGAAGAACTGGCTCGTCGCGAGGCTGAAGAACAAGCCCAGCGCGCAGCTCAAGACAAAGCGAAGCGTGAAGCCGAGGAGCAGGCCAAACGTGAGGCAGCTGATAAAGCCAAACGTGATGCAGCGGAAAAAGATAAAGTGAGCAATCAACATACCGACGAAACAACCCGGGCTTCTCAGTCCGATAAAGCCCGCCGCGAAGCGGAATCGGCAGAACTGAAGCGTAAAGCTGAAGAAGAAGCGCGTCGCAAGATCGAAGAAGAAGCGAAGCGCGTAGCCGAAGAAGCACGCAAAATGGCGGAAGAGAAAGGCGAAGAGTGGACGCAGGTTAAAGAAGTGGAAGACACTTCTGATTACCACGTTACGACTTCAACTCACGCTCGTGCAGCAGAAGACGAAAATGACGCACAGGTCGAAGGTGACCGTCGTACTCGTACTGCTACACGTCCAGCTAAAGCCCCTGTTCGCAAGAAAGGCAACAAGCATTCTGAAGCGAAAACTGACCGTGAAGAAGCGCGTGCTCAGGTTCGTGGCGGCAAAGGCGGCAAACGTAAACCAAGCACCCTGCAGCAGGGCTTTAACAAGCCAGCTCAGGCTGTTAACCGTGACGTTATCATCGGTGAAACTGTCACCGTAGCGGAACTGGCTAACAAGATGGCGGTGAAAGGCTCCCAGGTCATCAAAGCGATGATGAAAATGGGCGCTATGGCCACCATCAACCAGGTCATCGACCAGGAAACGGCTCAGATGGTAGCGGAAGAAATGGGTCACAAAGTGACTCTGCGCCGCGAAAATGAGCTGGAAGAAGCGGTAATGAGTGACCGTGATACCGATGCGGTGCATGAGTCTCGTGCTCCGGTCGTGACTATCATGGGTCACGTTGACCACGGTAAAACATCTCTGCTGGACTACATTCGCTCCACCAAAGTCGCCTCTGGCGAAGCGGGCGGCATTACTCAGCATATCGGTGCTTACCACGTTGAAACTGACAACGGTATGGTCACCTTCCTGGATACCCCAGGCCACGCAGCGTTTACTTCAATGCGTGCCCGCGGTGCTCAGGCAACGGATATCGTTATCCTGGTGGTTGCGGCTGACGATGGCGTGATGCCACAGACTATCGAAGCGATCCAGCATGCGAAAGCGGCCAAAGTGCCGGTTGTCGTTGCGGTGAACAAATGCGATAAGCCTGAAGCTGATCCAGACCGTGTTAAAACTGAACTGACTCAATACGGTATCATTCCGGAAGAGTGGGGCGGCGAAAACATGTTCGTTAGCGTTTCAGCTAAAGTCGGTACCGGTATCGATGACTTGCTGAATGCTATCCTGCTGCAGGCGGAAGTTCTCGAACTGAGCGCAGTACGTCAGGGCATGGCAAGCGGTGTGGTTATCGAGTCCTTCCTGGATAAAGGTCGTGGCCCGGTTGCAACTGTACTGGTTCGTGAAGGTACGCTGAACAAAGGCGATATCGTTCTGTGTGGCTTCGAATACGGCCGTGTCCGTGCGATGCGTGACGAATTGGGCCGCGAAGTACTGACTGCAGGCCCATCTATTCCGGTTGAGATCCTTGGCCTGTCCGGTGTGCCGGCAGCGGGTGATGAAGCGACCGTCGTACGTGACGAGAAGAAAGCACGCGAAGTAGCACTGTATCGTCAGGGCAAATTCCGTGAAGTTAAGCTGGCTCGTCAGCAGAAATCTAAGCTGGAAAACATGTTTGCGAACATGACCGAAGGCGAAGTGTCTGAACTGAACATCGTGCTGAAAGCTGACGTACAGGGTTCTGTTGAAGCTATCTCCGAATCCCTGATGAAGCTGTCTACTGATGAAGTGAAAGTGAAAATCATCGGTTCTGGTGTGGGTGGTATTACTGAAACCGACGCCACACTGGCAGCAGCGTCTAACGCAATCCTGGTGGGCTTCAACGTTCGTGCCGATGCATCTGCGCGCCGCGTGATTGATTCCGAAAGCCTGGATCTGCGTTACTACTCCGTCATCTATAATCTGATTGACGAAGTGAAAGCAGCGATGAGCGGCATGCTGGCACCTGAGTACAAACAGCAGATCATCGGTCTGGCTGCCGTACGTGACGTGTTCAAATCACCGAAATTTGGTGCTATCGCGGGCTGTATGGTGACGGAAGGTAACATCAAACGTCACAACCCAATCCGCGTACTGCGTGACAACGTGGTTATCTATGAAGGCGAGCTGGAATCCCTGCGCCGCTTCAAAGATGACGTTAACGAAGTCCGTAACGGCATGGAATGTGGTATCGGCGTGAAGAACTACAACGATGTACGTGTTGGCGATATGATCGAAGTATTCGAAATTATCGAAATCCAGCGTACCATCGACTAAGTCGACGACCGCAATCAGCAACACTAATATTTGGGAGGCTTCTGGCCTCCCAATTCTTTATAGAGAGATAATATTATGGCGAAAGAATTTGGTCGCCCTCAGCGCGTTTCTCAAGAGCTGCAAAAAGAGATTGCTATCATTTTGCAGCGTGAGATTAAAGACCCACGTCTTGGCATGATGGTCACCGTTTCAGGTGTTGATGTGTCGCGTGACCTGGCCTATGCCAAAGTGTTCGTGACCTTCCTGAACGACAAAGATGAAGCCGCAATCAAAGGTGGCCTGCGCGCCCTCGGTGACGCTTCTGGCTATATCCGTACGCTGCTCGGCAAAGCGATGCGCCTGCGTATCGTGCCTGAACTGACTTTCTTCTACGATAACTCGCTGGTTGAAGGGATGCGCATGTCTAACCTGGTGACTAACGTGGTCAGAAATGACGAAGAGCGTCGCGGTCCGGCAGAAGAAAATCAGGAAGAAGGTAAAGCAGAGTAATGAGTCGTCCTCGCCGTCGCGGTCGCGATATCCACGGTGTGCTGTTGCTGGATAAGCCTACGGGCTTGTCCTCCAACGATGCACTGCAGAAAGTGAAACGTTTGTATAACGCCAATCGTGCCGGTCATACCGGTGCGCTGGACCCACTGGCGACAGGCATGCTGCCGATTTGTCTGGGGGAAGCGACGAAATTCTCCCAGTATCTGCTGGAATCTGATAAGCGTTACCGTGTGATAGCCCGCCTGGGGCAGCGCACTGATACGTCGGATGCGGATGGTGTCATTGTCAGTGAGCGTCCGGTGGCGTTTACGGCAGAAGCACTTGAACAGGCGCTGGAAAGTTTCCGTGGAGTGACGCAGCAGATCCCGTCGATGTATTCGGCACTGAAATATCAGGGCCGTAAGCTGTACGAATATGCCCGTGAAGGCATTGAAGTGCCGCGTGAATCGCGCAGCATTCAGGTGTACGAGCTGTTGTTTATTCGCCATGAAGGCAATGAACTTGAGCTGGAAATCCACGTGTCGAAAGGGACGTATATTCGCACTATCATCGACGATCTCGGTGAAAAGCTTGGCTGTGGCGCACATGTCACTTATCTGCGCCGTTTGCAGGTTGCTACCTATCCGATCGAAAAAATGGTTACGCTGGAGCAGTTGAGTGCGCTGACGGAAGAAGCACACCGTAGCGAACAGCTTCCCGCTGACCTGCTGGACGCGCTGTTGATGCCAATGGACAGCCCTGCGGCCGAGTACCCGGTAGTGAACCTGCTGAGTTCGGTAGCGGCTTACTTCAAGCAAGGTATGCCTGTTCAGGCGGCGGGTGCCCCCGCCAGTGGGCTGGTACGCGTGACGGAAGGCGACGATCAGAAATTTATCGGCATGGCGGAAATCGCTGACGATGGGCGTGTGGCGCCACGCCGGCTGGTTGTAGAATATTTCGACTAGCATTCCCCAAAATATTTCGGGTTGCAGGAAGGTGGCAAGTTGGTGAATCCCAGAGAGCATAGAGTACTATGTGACCGGGGTGAGCGAGCGTAGCCAACGCATCTGCTGCTCGAAATATGACGGGTAAATTTGCGCTTGTCTGGCGCTAAGAGTAGAATGGCGCGGCTTTACACTGGGTGGCTGAATTAGAGATCGGCGCCTGTACATTTATCTTAATTTTTGGAGTTGTCTCATGTCTCTAAGTGTTGAAACTAAAGCACAGATCGTTGCTGATTTCGGTCGTGGCGCAAATGACAGTGGTTCTACTGAAGTTCAGGTTGCATTGCTGAGCGCACAGATTAGTCACCTGCAGGGTCACTTCTCTGAGCACAAGAAAGACCACCACAGCCGTCGCGGTCTGCTGCGTATGGTTTCCCAGCGTCGTAAGCTGCTGGATTACCTGAAGCGTAAAGATGTTGCACGTTACACCAGCCTGATCGAACGTCTGGGTCTGCGTCGCTAATTCTTACAGGTTGTCCCGCCACGGTTTCAGAACATCTGAACACTAAAGTGGGTAATCGGACAACCTGGTGCGAGTTTCGCTGGAAAGGGGCCTTTATGGCCCCTTTTTTCAAGCAAGCGGCAGCAATTAAACGCAAACTATTGTATTGTTGGTGAGTGTGATCTTCAGTTGCAGAGGTTCGCGCGGCTAATGAGAGGCTTTATCCCATCTGGGATCAGGGTTGTCATTAGTCGCGAGGATGCAAGAATGAAGATTAGAAATCCACGGTCGGTATAAAAAACTACCGGCCCTGAAGTTAAGGAACTAATTTTGCTGAATCCGATCGTCAAAAAATTCCAGTATGGTCAGCACACCGTCACACTTGAGACCGGTATGATGGCCCGCCAGGCAACGGCAGCCGTAATGGTAAGCATGGACGACACCGCAGTGTTCGTCACCGTTGTAGGCCGCAAAACGCCTAAGCCAGGTCAGGACTTCTTCCCACTGACTGTTAACTACCAGGAGCGTACTTATGCTGCTGGTCGTATCCCGGGCAGCTTCTTCCGTCGCGAAGGCCGTCCAAGCGAAGGCGAAACACTGACCTCTCGTCTGATTGACCGTCCGCTTCGCCCACTGTTCCCGGAAGGCTTCGTAAACGAAGTTCAGGTTATCGCGACCGTTGTTTCTGTTAACCCACAGGTTAACCCGGACATCGTTGCGCTTATCGGTGCTTCTGCTGCTCTGGCGCTGTCTGGCCTGCCATTCAACGGTCCAATCGGTGCGGCACGCGTCGGTTACCTGAATGATCAGTACGTACTGAACCCAACCACCGACGAACTCAAAGAGAGCAAGCTGGACCTGGTGGTTGCCGGTACGAAAGGCGCAGTGCTGATGGTTGAGTCTGAAGCTGAGCTGTTAAGCGAAGATCAGATGCTGGGTGCGGTGGTGTTTGGCCACGACCAGCAGCAGATCGTTATCGACACCATCAACGAACTGGTCGCTGAAGCAGGCAAACCGCGTTGGGACTGGACGCCAGAAGCTGTCAACGAAGCGTTACACGCGCGTATTGCTGCACTGGCTGAAGCTCGTTTGAGCGATGCGTACCGCATCACTGAAAAACAGGAACGTTACAACCAGGTTGGCGTGATCAAATCTGAAACCACAGCAGCACTGCTGGCGGAAGAAGAGACCCTGGACGCTGGCGAAATCAGCGACATCCTGCACACGCTGGAGAAGAACGTTGTGCGTAGCCGCATTCTGCGCGGTGAGCCACGTATCGATGGCCGTGAAAAAGACATGATCCGTGGTCTGGATGTGCGTACCGGCGTTCTGCCACGTACTCATGGTTCAGCACTGTTCACCCGTGGTGAGACTCAGGCACTGGTTACCGCAACGCTGGGTACTGCCCGTGATGCGCAGAACCTTGACGAACTGATGGGCGAGCGTACTGACAACTTCCTGTTCCACTACAACTTCCCTCCGTACTCTGTCGGTGAAACCGGTATGGTCGGTTCGCCTAAGCGTCGTGAAATTGGTCACGGTCGTCTGGCGAAACGCGGTGTGCTGGCAGTGATGCCAAAAGGCGATGCGTTCCCGTACACCGTACGCGTTGTGTCTGAAATCACCGAATCTAATGGCTCGTCTTCAATGGCGTCTGTGTGTGGTGCTTCTCTGGCACTGATGGATGCTGGTGTACCCATCAAAGCGGCCGTAGCCGGTATCGCGATGGGTCTGGTAAAAGACAACGACAACTTTGTTGTTCTGTCTGACATTCTGGGCGACGAAGATCACCTGGGCGACATGGACTTCAAAGTAGCCGGTAGCCGTGAAGGTATCACCGCGCTGCAGATGGACATTAAAATTGAAGGTATCACCCGCGAAATCATGCAGGAAGCACTGAACCAGGCTAAGGGTGCGCGTCTGCATATCCTGAGCGTGATGGAACAGGCTATCAGCACTCCGCGTGGCGATATCTCTCAGTTTGCACCACGTATTCACACCATCAAGATCAGCGTTGATAAGATTAAAGACGTGATCGGTAAAGGTGGTTCTGTTATCCGTGCGCTGACCGAAGAAACTGGCACCACCATTGAAATCGAAGATGATGGTACCGTTAAAATCGCAGCGACCGACGGTGAGAAAGCGAAATTTGCTATCCGTCGTATCGAAGAAATCACCGCAGAAATCGAAGTGGGCCGTATCTACAACGGTAAAGTGACCCGTATCGTTGATTTCGGTGCCTTCGTCGCTATCGGTGGTGGTAAAGAAGGTCTGGTTCACATTTCTCAGATCGCTGATAAGCGTGTAGAGAAAGTGACTGACTACCTGCAGATGGGCCAGGAAGTGCCAGTGAAAGTACTGGAAGTTGACCGTCAGGGTCGCGTACGCCTGAGCATCAAAGAAGCCAGCGAACAGGCACAGCCTGAAGCTGAAGCTCCTGCAGCACCTGAAGCAGAATAAAAGCATTACCATTGAGTCCTCTGCATCTTCGGATGCGGAGGATTGTTATAACGCGAGGGCGGGATGGCCTTGTGAACGGCAGGCGGATGACAGGATGCTCGTCCCTATGTTTGTTTTCGGGAGTGGTAAATGAAGCCATTTTTGCGCTGGTGTATTGTTGCGACAGCTTTGACGCTGGCAGGATGCAGCAACACCGATTGGCGTAAGAACGAAGTTTTGGCAGTTCCATTGCAGCCTACGCTGCAACAGGAAGTCATTCTCGCTCGTATGGAACAAATACTTGCCAGTCGGTCATTGACCGATGATGAACGCGCACAGCTGTTATATGAGCGCGGAGTGTTGTATGATAGTCTCGGTCTGAGAGCACTGGCGCGAAATGATTTTTCACAAGCGCTGTCTATCCGACCAGATATGCCCGAAGTATTCAATTACTTAGGCATATATTTAACGCAGGCAGGCAATTTTGATGCTGCCTATGAAGCGTTCGATTCTGTACTTGAGCTTGATCCAACTTACAATTATGCGCGTTTAAATCGAGGTATCGCTCTCTATTACGGCGGAAGATTTAAACTGGCGCAAGATGATCTGCTGGCGTTTTATCAAGACGATCCTAACGATCCCTTCCGTAGCCTGTGGCTGTATCTTACTGAACGTGAGATCAACGCAGACCAGGCAAAAGTTTCGCTCAAGCAGCGTTACGAAAAAGCGGTGAAGGAACAATGGGGATGGAATATTGTCGAGTTCTACCTGGGCGATATCAGCGAAAAAACGCTGACTGAACGGCTCCAGGCGGACGCAACGGATAACACCTCGCTCGCTGAACATCTCAGTGAAACCAACTTCTATTTAGGTAAGTACTACCTAAGTCTGGGGGAGAAGGACAACGCTCAAGCGTTGTTCAAGCTGACGGTCGCCAACAACGTTCACAACTTTGTTGAGCATCGATATGCATTGTTGGAGCTGGCGCTACTCGGCCAGACACAAGACGATTTATCAGAATCTGACCAGCAATAGCTGACGAACTTTTATTGCCCGAATTTTCGAAAAGTCATCATCTTAGCGGATGAGGGCCTTTTTGTTCGTCGAAACCACTAATTTGAGCCGGTTCACACTTTTTGATGAAAATGACTGAAAATTTTCACGACGAGTTATGTAGACTGGCCGCCGCAATCTAAGAGGCACGTGTACTACATGACTGATATCCAAACTACTTTTGCTGACCTTGGCCTGAACGCCGACCTCCTCGAATCACTGACCGGCATGGGCTACGTTAAGCCATCTCCAATCCAGCTTGAGTGTATTCCTCATCTGCTGGCTGGCCGTGATGTTCTGGGTATGGCACAGACCGGCAGTGGCAAAACTGCAGCATTCTCGCTGCCTTTATTACACAACATTGACCCTACCGTTAAAGCGCCACAGATTCTGGTGCTGGCACCGACCCGCGAACTGGCGGTTCAGGTTGCTGAAGCGATGACCGAATTCGCCAAACACATGCGCGGTCTGAACGTGGTGGCCCTTTACGGCGGCCAGCGTTACGACGTGCAGCTGCGTGCTCTGCGTCAGGGACCACAGGTTGTTGTGGGTACACCTGGCCGTTTGCTTGACCACCTGAAACGCGGCACGTTAGACCTGTCTAACCTGCGCGGTCTGGTGCTGGACGAAGCCGATGAAATGCTGCGTATGGGCTTCATCGAAGACGTTGAAACTATCATGGCTCAGATCCCAGACAATCATCAGACTGCTCTGTTCTCTGCTACCATGCCAGAAGCGATTCGTCGCATTACCAAACGCTTCATGAAAGATCCGCAGGAAGTGCGTATCCAGTCAAGCATGACGACACGTCCTGATATCAGCCAGAGTTACTGGACTGCCTACGGCCGTAAAACTGATGCACTGACTCGTTTCCTGGAATCTGAAGACTTTGATGCTGCAATCATCTTCGTGCGTACCAAAAGCGCTACGCTGGAAGTGGCTGAAGCGCTGGAGCGTAGCGGTTACAACAGTGCTGCACTGAATGGTGACATGAACCAGGCACTGCGTGAGCAGACGCTGGAGCGTCTGAAAGATGGTCGTCTGGACATCCTGATCGCGACTGACGTTGCTGCCCGTGGCCTGGACGTTGAGCGTATCAGCCTGGTTGTTAACTATGACATCCCGATGGACGCAGAATCTTACGTTCACCGTATCGGCCGTACCGGTCGTGCGGGTCGTGCTGGCCGTGCTCTGCTGTTCGTTGAGAACCGTGAGCGTCGCCTGCTGCGTAACATCGAACGCACCATGAAGCTGACTATTCCAGAAGTAGAACTGCCAAATGCAGAACTGCTGGGTGAGCGTCGTCTGGCTAAGTTTGCTGCTAAAGTTCAGCAGCAGCTGGAAAGCAGCGATCTGGAGCAGTACCGTGCTCTGCTGGCTAAAATGCAGCCAGAAGAAGAGCTGGATATCGAAACACTGGCCGCCGCACTGCTGAAAATGGCTCAGGGCGAACGTCCACTGATCGTTCCAGCTGATGCACCACAGCGTCCACGCAGCCAGTTCCGTGACCGTGATGACAGCCGTGACAATCGCCGTGGTGACCGTCCGGACCGTGGTCCACGTGAACCACGCGAAGCACGCAGTGGTGAAGCACGTGGTGATGCGCCGCGTCGTGAACGTCGTGATGTTGGCGATATGGAAGTGTACCGCATTGAAGTGGGCCGTGATGATGGTGTTGAAGTTCGTCACATCGTTGGCGCTATCGCTAACGAAGGCGATATCAGCAGCCGTTACATCGGTAACATCAAGCTGTTCGGTACTCACTCTACTATCGAACTGCCAAAAGGCATGCCGGGCGAAGTTCTGTCACACTTCACTCGTACGCGTATTCTGAACAAACCCATGAATATGCAGCTGATTGGTGATGCACAGCCACGCAGCAATGACCGTGGTGGCGAACGTCGTCCAGGCGGCCCTGCACGTGGTGGCTTTGGCTCTGGCGCAGGTCGTGAAGGCGGCGCTCCACGCGGTGGTGCTGAAGGCGGTCGTCGTTTCAGCAATGACCGTGGCGGCGAACGTCGTCCAGGTGGCACCAGCCGTGGTCCACGCACTGAAGGCGGCGCAGCACCTACCCGTCGTCGTGATGCGTAATCACTGATGCCCAATAAAAAACCAGCCTTCGGGCTGGTTTTTTTATATCTGCGATTTGTGCCATCCATCTCTGATCATGTAGTGGCGAGGCACGCCTTGCCCTCAGAATCTACAAGGCGTTACGTGCCTGCATCGCCAGCTCGAAGGAGTAGAGGCGAGCCTGGGGATCAAAGATCTGGCCGTTAACCATCACCTCATCCGCCTGCGTTTCGCGCATCAGTGCGGCCAGCCCCTGACGCACCTTCTCTTTATCGCCGACCACCGACATATTCAGCGCCTGCTGCACGCCGTACTGCTCGGATGGTGACCACAAATTATCCATATTTTCCACCGGTGCTGGCAGTGGGCCTGGCTTGCCACGGCGCAGGTTAATAAACTGCTGTTGCATGGAGGTAAACAGGAAGCGGGCATCACGTTCGCTGTCGGCGGCGACAACGTTAACGCACACCATCGCGTACGGCTTCTCCAGCCGCGCTGACGGCTTAAAGTTGTCACGGTACAGATCCAGCGCCTGTAACAGCATTTCCGGGGCAAAATGGGAGGCGAAAGCGAACGGCAAGCCCATCTGTGCTGCCAGTTGAGCACTGTAAAGGCTGGATCCGAGCAGCCAGACGGGAATTTTCAGCCCGGTTCCCGGAACGGGCTGGACAATCGGCATCTCGTCACCGGAATGATCAAACCAGCGGATCAACTCCGCTACGTCGGCGGGGAAGTTATCGACATGACCCGCCATATGGCGGCGCAGTGCCAGCATTGTACGCTGGTCAGAACCCGGCGCACGCCCCAGACCAAGATCGATACGGCCAGGATAAAGTGACTCCAGCGTACCAAACTGTTCTGCAATCACCAGCGGTGCATGATTTGGCAGCATGACACCACCAGAGCCTAAACGCAGCGTCTGCGTATTTGCCGCCAGATAACCTATCAGCACCGACGTCGCTGCACTGGCGATCCCGGTCATATTATGGTGTTCGGCCAGCCAGTAACGATGAAAGCCAAGTTTTTCTGACTGCTGTGCCAGAGAGAGTGATGAATGAAAAGCATCGCGTGCGGATGCCCCCTGTGGGATAGGGGCAAGATCCAGTACGGAAAGGGGAACATTTTTTTTATCAGGCATAGTTGCTCACTTTGTCTAACGGCCGACACTGCGCCATGTGCAAAAACGACAGGCTACGGGATCTGCTGTCCCTGTTATTGTCCGTTTGCAGCACTCAAGGAATAAAGTGCGCACAGAACAGACGAAACAATAGTGCCTGCGGATAGTTAGGCTGCTAGCCAATCAAAGTATTATCCATCATCTGCCAGAATGAAACAGCTATTTAGCTGACCAGCTCAAGCCCTGCAACGCGGCGCCAGTAGCCATTACACTCATTGCTGCGTGCCATCATCAGTGGCTGATGGCCTGTTTCGTTTGCGCGGAACCGATCCACCATCGACAACGTTTCTGCATCCTGCGGCGAAAGACGCACAATGTCGACCAGCCCCTGCATTGAGATCAGGTCATTGCCGAGGTTATAGCAATTGCCGCTCATGGTCTGGATCCCGTTCAGGACGAACACCTGCTGGTCTTCCTGAGTGCGAACACGTCGCCCCTGCGGGTAGTCAATGCAGCAGGTCTGGCATTCATCTTTGCTGCGATTTTCAGAGCGGGCAGTAAAGCAGCGGGCAGAGTACGCCAGCGGCAGATAACCGTAACTCAACACCTCGACCTCAAACTGCTGGCGAATGCCCAGCTCATCACACTGCTTCAGTAATTGCACCAGCCAGTCGCGCGACAGTTCCACCGGCATACACCAGCGGGTCATACCCATTTTCAGCAGCAGTTGCAGCGTAACGGCGTTATACACATTTAGCGCAGGTCCGGCGACAAAAGGCACGCCCGCTTCATTTGCCAGCGTCACCGCACCCACATCATTAGCTTCAATGAGAAACTCGCCGTTATCGACATAGCGCTTCAGTTCCGTCAGTTCAGAAGGGGATTGCACCAGTGCCAGAGTGCTCAGAACGACCTGTTTACCGGCGGAGGCCAGCGACTTCGCCATACTCAACCAGTCAGCGGTTTTCGTTGCACGGCGTTTGCTGCAAACAGATTCGCCGAGGTAGATGACGTCAGCCTGACTGCTGGCGGCAGCCTGATAAAAGGCATTCAGCGTTTCTTTTGGCCAGTACCACAGTACCGGACCCAGTGAGTATTTCATGATATCTCCTACTGCCACTGGCGGTGATAAGCACCGAGCGTTGTCTGAGTGCCTTCACTCAGCGCACTCAGCGCCGCCATCCATTGCGGCTGTGCGGTGAAATTTTGCGGGTCAGCTTTACAGCGATCGATGGCCTGGCGCCAGATACGCGCCACCTGTTCAACATAGGCCGGGCTACGCTGACGTCCCTCAATTTTGACGGAGACAATATTGGCTGCCATCAGCTCAGGTAAGAGTGCCAGCGTGTTCAGGCTGGTGGGTTCTTCCAGCGCATGATAGCGCGCCTCATCTACCTTATAGCGACCCTTGCACAGCGTGGGGTAACCGGCATTTTCTCCGTTGTCATAACGATCAATCAGCACTTCGTTCAGACGGGATTCCAGGCCTGCCTGGGTTTGCTGCCAGCGAACGAAGCGCGCGGGGGAACAGGCACCGACGGTATTGGGCGACTCGCCGGTCAGGTAAGACGAAAGATAACAACGTCCTTCCGCCATAATGCACAAGCTACCAAACGCGAACACCTCGAGTGGAACGGTAGTGTCACGCGCCAGTTGGCGCACCTGGTGCATCGATAGCACTCGTGGCAATACCACGCGTGCAACATCAAAGTTACGCTGATAAAAGCGTACGGCAGCGGCATTTGTGGCAGACGCCTGTACCGAAACATGGCGTTCAATATGAGGATATTTATCTGCGGCATACGCCAGCATGGCAATATCTGCCAGGATTAAGGCATCAGCACCCGCATCTGCGGCCATATCCACCGCACGCTGCCAGCGTTGGTAGCCATCGGGATGGGCAAAGGTGTTAATGGCCACATGGAGTTTACGTTTACGCTGATGCACGTAGTTTGCGGCTTCCTGCAGGCGTTTATCGGTGAAATTCAATCCCGCAAAATGGCGGGCATTGGTCTCATCTTTCAGGCCGATATACACCGCGTCGGCACCATTTTCGATGGCGGCCTTCAGTGCCGGAAGATTTCCGGCCGGGCAGAGAAGTTCCATAAGAAGCGATCCAACTAATCAGAAGAGTTGAAGAGTTTAGTGAGGAAGGCCGAGACAAATTTTGATTTAAGGCAGCTAATGGCGTATTGATGGTGTTCGTGTACCCTGATAAAACTCATAGAGTTCGCACACTTTGTTGATCCAGCCGTCAGACGCTTTTTGCTGCTGTGGCAAAATAGCTGAAATTTATTCGTAAGGAGTGATAATGGTGTTGAACCCGCTACGCAGCCACTGTGTCCGTCACGGGCCGCAATTACTGCGTTTCCCACTGCGGTTTACCCCGTTTGCAGTGAAGAAGCCGCTATTACAGGCACTGTTACGCTGGCAGTTTCAGCAGGCGCTGGCGGAAGGCGAGCTGGACTTCCTTGAAGGGCGCTGGCTGGGGATTGAGGTCAAGGACCTTGAACTCCGTTGGTCAGTCACGCTGGAACAGGGGCAGCTTCGGGTCGCTGAACGTGAGGAGGCTGATGTCTGGTTTCGCGGCAATGCCAATGACCTGGCGCTGATCGCCGCCCGCAGGCAGGATCCGGACACTCTGTTTTTCCAGCGCCGTTTACTGATTGAAGGTGATACGGAACTGGGCCTGGAAGTCAAAAATATGATGGATGCGATAGATCTGGACGCCATGCCAGCGCCGCTACGCATCGGGCTTATGCAACTGGCTGATTTTATTGAGGCCGGAATGAAAGAGGACGCGATTCCCCCGGCGGATCGCGCAGGTGCCACATGTTAATTCGTTCAGAAATTGGCATCGATGCGGCGAGCATCGACAGCCTGCTGCGCCGTAGCTTCCCAACCTCTGCGGAAGCGGAACTGGTGCAGCAACTGCGGGAAGATGGGCTATTAACCCTCGGTGTCGTTGCAACAGATGACGATGGCCAGGTGCTGGGCTATGCGGCCTTCAGCCCGGTCACGCTCAACGATGAAGATCGGCAGTGGGTAGGATTAGCGCCGCTGGCGGTTGATGAAAGCGTTCGCAGGCAGGGCGTGGGTAAACAGTTGATTTACGAAGGGCTGGATACGTTGAATGAGTTTGGCTATGCCGCCGTTGTGGTGTTGGGCGATCCCGCTTTCTACGGTCCTTATGGCTTTGAACCGGCTGCACGCCACCAGCTGCACTGCCGCTGGGAAGGCACTGAAGCGGCGTTTCAGGTGTACAAGCTGGCGGATGACGCCTTTGATGGCGTTGAAGGCCGCATCGAGTTCTCCGCGCCCTTTAATCGCTTCTGAGCGCAGCAAGCCATTGAACAAGTGATACAGGCTGGTGTTCTACCAGCCTGATCTTCTGTGGTTTTTTCAGTTGCTTAACCTGATATTCCAGCTTCGACGCCAGCGAACGATCCCCTGCCTCACAGTGAAATACCAACACCAGCGGTCCTTTACCGCGCAATGCTTTTGCGCCTTTACCACTCTGGTGCTGGGCAAAACGCCTGGCCACGTCATTGGTGATGCCGGTGTACAGCATTCCTTTAGCGGTTCGCAGAATATACAGTCGCCAGTCCCCGGGTGCAGCCGCGCTCATAGGGTTTCTCAGATAAAAAACAGTACGGCTACTTTAGCGTATATGTTGGCAGAGAGGGAGAGGCAGGGGGGCAGCAAGGGCCAGCCGGCGCTGGCCCGAAGCATCATGCGGCGTTAAGAATACGCAGCGATTCGCGGTTAAAAGCGGGGAGATCGTCCGGCGTGCGGCTGGTGACCAGCCTGTCGTTATCGACCACGACCTCTTCATCGTAGAAATCAGCACCGGCGTTTTTCAAATCAATCACGACCGGTTTCACCGTGGTCATTTTGCGGCCGCGTACGGCATTAGCACTGATCAGCAGCTGTTGCCCATGACAGATAGCGAAGACGGGTTTACCCAGTGCAACAAAGGCTTTGGTGAAGGCGACAAAACGGTCATCGCCGCGCAGCGTGTCAGGGGAGTGGCCGCCGGGCAGCAGTAGCGCATCAAACTCGGCCGGATGGACATCATCGATATTTTTATCGACCTTCAGGCTGGCTTTACCCTGCTTACCGGTAATGGTTTTACCCGCTTCACTGTCAATGGTAATGACCTGGTGGCCGGCTTTTTTATACGCCTCTGCGGGAGAAGTAAATTCTGAGTCTTCAAATTCATCGGTAATCAGCACCGCAATTTTCTTGCTCATATTTCCTCCTGTGAGTTTCATTTAAATGCGCAGTAAGTGTGGTTCACTGGTGCTGAAAAGCAAATTCAGGGGCACAGCGAGGGGCACAGGTGGATGATTTTAGAAGGGAACATAGGGCACACAAAGGTAAAGAAGACGCAGGTCGCTGGTGTTTATGTATACCGCACCCTATGATAATTCCCCATTAAGCTCCCACTTTTCAGGACGATCTCATGGCCACGCTGCACTCCTTACTCGCTTTTGCTTCTTATTTTTTAACCAGCGGCGCGCTGGTACTGATCTTTCTGTTTATCTATACCCGCATTACACCGCACAACGAATGGCGTCTGATTAAAGAGAATAATCTGGCGGCGACTTCAGGGTTCATCGGGGCACTGCTGGGTTACATTATTCCGCTGGCCAGCGTGGCCATTAACTCCGTTAACCTGCTGGATTATCTGGTCTGGGGTGCAGTGGCGCTGGTTGTGCAGCTGCTGGTATTTACCGCAGTGCGCCTGTTTATGTCGGATATCAGCCGCCGCATTGAGGATAATCACCTGTCTGCGGGGCTGTTCCTCGGTGGGGTGTCTACCGGCGTGGGGATACTGAACGCCGCCTGCATGACCTACTGATCTCAACGTAAATTATGGATCACCTGGTTGCTGCTGCCGCGCCACAGCAGCGCCGGGTCTTTGAGTGCCTGAATAAACTTCCCGTCGATCAGCACATTCACGCTGGTGACCACCTGCTGCTGCTCTGTGCTCAGTTCCTCCAGGCGGTAACCTGTCCACATCCAGATATCTTTGCCAGCACACTCACGCTGCACTCGCCGCAACAGCCGTCCGACATCCGCCAGATTGGCCGGATGCAGCGGATCGCCGCCTGACAGCGACAACCCCTGGCGCGGAATACGTGTATCGTTGAGGTCGGCAATCAGCTGCTCTTCCATTTGAAGGGTGAACGGCAACCCGGAGTTCAGCCGCCAGGTGCTTTTGTTATAACAACCGGGGCATTCATGCACGCAGCCGGAGACAAACAGCGTGCAGCGCGTGCCGGGACCGTTAACGATATCCACCGGGTAGTACTGATGGATGTTCACCCCAGCTGACCGTTACCCAGGTGCTTCACCCGACGTTTAACCTCCTCCTGCTTCCCGGCGTTAAACGGACGGGCATCAGGACTGCCGAGATAGCCGCACACCCGCCGCGTCACCGAGACGCGGGTGCTGTCATGGTTACCGCATTTCGGGCAGGTAAAGCCTTTACTGGTGCACTCAAACTCGCCGGTAAAACCGCACTCATAGCACTCGTCGATAGGCGTATTGGTGCCGTAGTAAGGCACCCGGCTGTAGCTGTAATCCCAGACGTCTTCCAGCGCCTTAAGGTTGTGCTGAATGTTAGGGTATTCGCCGTAACAGATAAAACCGCCGTTCGCTAACGGTGGATAACCGGCTTCGAAGTCGATTTTATCGTACGGATTGACCTTCTTCTCCACGTCGAGGTGGAAGCTGTTGGTGTAATAGCCTTTATCGGTGACGCCCGGCACCACGCCGAACTCGGCAGCATCGAGGCGACAGAAACGGTCACACAGGTTCTCACTGGGCGTACTGTACAGACTAAAGCCGTAGTCCGTTTCCTCTTTCCATGCCTCGACGGCGGCGCGTAGTCGGGCAACAATCTCCAGCCCTTTGGCGCGCAGTTGCGCATCATCATAAGGATGTACACTGCCGCCGCTCAGGGCATTCAGCGTTTCATGAATGCCAATATAGCCCAGAGAAATGGAGGCTCTGCCGTGACGGAAGATAGGTGCCACCGGATCATCGGCTTTCAGGCGCACTCCGCACGCACCCTCCATATAGAGGATGGGGGCCACGCGGGCCTTCACATTTTCCAGCCGGGCGATGCGTGTCATCAGGGCTTTCTTCGCCAGCAACAGACGCTGGTCGAGCAGCGTCCAGAAGCGGCTCTCATCACCCTGTGCCTCCAGTGCAATACGCGGCAGGTTAAGGCTGATCACGCCGATATTGTTACGGCCATCGTGGATCGGCTCGCCGTTCTCTTCATACACGCCCAGGAAGCTGCGGCAGCCCATAGGGGTTTTAAACGATCCTGTGACCTTGACCACCTGATCGTAATTGAGAATATCCGGATACATGCGTTTGCTGGCGCACTCCAGCGCCAGCTGTTTGATATCGTAGTTGGGCTCGCCAGCGGCCTGATTTAGCCCGGCTTTGATAGCAAAAACCAGTTTCGGGAACACCGCCGTTTTATGATTTTTCCCCAGCCCGGCAATGCGGTTCCGCAGAATCGACTGCTGGACCAGGCGCGCCGCCCAGCTGGTGCCAAGGCCAAACCCAAAGGTGACAAACGGCGTCTGGCCGTTAGCGGTATGCAGTGTATTCACTTCATATTCCAGAGACTGGAACGCGTCGTAACACTCTTTCTCGGTGCGCGTTTGGGCATAGGCTTCGACATCCGCCACCTGCCATTGCTGCGCAGTGGCACGATGTTTCACCAGGCTGGCTTCCACAAACGGGGCCAGCACCTCATCAATGCGGTTAATGGTGGTGCCGCCGTAAATATGGCTGGCGACCTGAGCGATGATCTGTGCAGTAACGGCGGTCGCGGTGGAGATCGACTTTGGCGGTTCGATCTCGGCATTCCCCATTTTGAAGCCATGGGTCAGCATGCCGCGCAGGTCAATCAGCATACAGTTAAACATCGGGAAGAACGGCGAATAGTCGAGGTCGTGATAGTGGATCTCACCGCGTTCATGCGCACTGACCACATCGCGCGGCAGCATATGCTGACGGGCATAGTGTTTAGCGACGATGCCGGCCAGCAGATCGCGCTGGGTCGGGATCACTTTGCTATCTTTGTTGGCATTTTCATTCAGCAGTGCCGGGTTGCTCTGTTCAATCAGACCGCGAATTTCATGGTTCAACCGACCGCGCAGCTCGCGTGCTACGTCGCGATCGTGGCGGTATTCAATATAGCTGCGTGCCAGCTGCGGGTAACGGCCTGCCATCAGTTGGTTCTCAACCGCGCGCTGAACCTCTGCGATATCCACGCTCGGGCGGGCGGTGAGCTGAGCGCTAATCTGGCTGGCGGCGGTAGCGCAGTAGTCGTCATCGTCAATTTTCGCAGCCTGTGCCGCGGCACGGATTGCCGCCTCAATACGCGCTGGATCGAAGGCGACCTGACAGCCGTCCCGCTTGATTACCTGAGTTGCCACCGCTGCTCTCCTGAATGAAGAAAATCTATATGTGGGTTTTGATGGCTATAGTAAACGCTATATATAGTGTTGCGATCAGATTTAAACGCCGTTTTATTGACCTGAGGCAAAGATCTGACAGCAGCGCAGCAAAGATAAGCGATGGTCAACGTCGGTTAAGGTTTTGTGTGGTTATACGCTATTTTTTGCCATCAAGGTGTGCTGTGGCGGTTGCATTCAACCCAAAGGAATCACTACTATTGCCGGTTGCCATAGAGCGAAATCCATTTTGCTCTGGTCTCTCAGGGATACTGTCTGATGTCGTCTGTCGCTTATAACGAAAAACAGGTCATTCGCTGGCTCGGTGCACGTACCGTGGCCCGGGCGCGCGATCTGGTCGCCAGCGTACAGAATCTGCAGTGGCAAAATAATTTGCTGACCGGCGAGGTGCCGGGACGTAAAGCGGAACCTTTCAGCGTGATCGTGCATTTCAGTCGTCCCCAGGGCAGGTTGCTGGCCAGCGGAGAGTGCAGCTGTGCTGTAAAAAATAACTGCAAGCATGTCGCGGCGCTGATGCTGGCGAACCTGCAACCCCGCCAGCCAACAGCGGCAGTGGTCCTCAAAACCATTGAGGCAGTGCCCGTCCCGGTGCTGCAACTGCAATCACGTGCCAAATTTATCAGCGGCTATGGTCATTATGGTCATCGCCAGAAGCGCCTCGATTTTGCCTCCGTCAGCTTTGACTACGCAGGCGTGAACGTTGATGCAGGAAGCCGGGCGGAGAACTTTACCGACAGGAATGGTCTGCGCTACCACGTTCAGCGCCATACGGAAGAGGAGCAGTCCTGGCTGGCGCAGATCGACACGGTCGGGCTGAATGCCATCCCCGCCGGGCATATTTATACGCCAGCTCCGTTGCCCCCGGCGATCTTCGCCCCGGCATCGCCGCCGCAGTGGCGTGATTTCATTAAAAAAGGCCTGCCGGCGCTGCGCAAACGCGGCTGGCGCATCAGCATGGATGATGATTTCACCTGGAACGTCTCGGACGTTGATGCGATTGAAGGGCGCGCAGTACAGGGCGAGGACGGCTGGTTCGATCTTGAGCTTGCGATGAAAATTGGCCGCCGACGCGTGCGCCTGGAGCCGCTGCTGGCGAAGCTGTTTGAGCGTGACCGCCGCTGGATGTCCGGCAATCTGCGTCTGATTGATGATGACGAACAGATTGAGATGCGTGACGATAAGAATCAGCGATTGCTGTTTCGCGCGGGTCAGCTAAAGCCGCTGGTGGGCAATCTGATTGATCTGTTTGGCGCGCATCAACCGCTGCGACTGGCCGCCTGGGATATCGGGCGTCTCAGCGAGTCCGGCGATCGTAATCGCTGGATATTTGACGGTGACAACGCGGTCCATCAGCTGGCAGAGCGATTGAACGGGCACAGCGGTGTACAGGCCATTGCCCCGCCTGTTGGCTTGCAGGCCACCCTGCGCGATTATCAGCAGCAGGGCGTGAACTGGATGCAGTTCCTGCGTGAGCATCAGCTGGCGGGCATACTGGCCGATGATATGGGGCTGGGGAAAACGATTCAGACGCTGGCCCACCTGCTGCTGGAAAAAGAAGCCGGGCGCCTCGATCGTCCTGCACTGATCGTGGTGCCGACCACGCTGGTCCATAACTGGTGCTGTGAAGCACGGCGCTTTGCCCCCGATCTGCGAGTACTGGCGCTGACCGGGCCGCAGCGCAAAGACTTTTACGATCAGATGGAACAGTACGACGTGGTCATCACCACCTATTCACTGCTGTGGCGCGATCAGCCGCAGCTGGTGGCGCACTATTATCATCTGCTGATCCTCGATGAAGCGCAGTACGTGAAGAACAGCGCCTCACGCGCCGCCTCGGTAATCCGCACCCTGAAGACGCGGCATCGTCTCTGCCTGACCGGAACCCCGCTGGAAAATCACCTCGGGGAGCTGTGGTCGCAGTTTGATTTCCTGCTGCCGGGCTTCCTCGGCAGCGAACGCGACTTCACCCAGAACTGGCGTATTCCGGTAGAACGCAATGGCGATAAAGTCAGGCGTGAGCTGCTGGCGAAGCGCGTACGGCCGTTTATGCTGCGCCGCCGTAAACAGGAGGTCGCCAAAGAGCTGCCGCCGAAAAATACCATTGTGCGCAGCGTGCCGCTGGACGGTGCGCAACGAGAACTGTATGACCAGGTGCGTGCTGCCATGCAGGACCGCGTACAGTTAGCGATGCAGCAGCAGGGGCCGGGACGCAGCCATCTGCTGGTGCTGGATGCCCTGCTAAAACTGCGCCAAATCTGCTGCGATCCGCGTCTGATGTCCGATCCGCGCGCCGAGCGGGTGAAGCACTCTGCCAAGCTGGCGCTGCTGCGCGAGATGCTGCATGACCTGCTGGCAGAAGATCGGCGCATCCTGATCTTCTCGCAGTTCACCACCATGCTGGGCATCATCGCCGAAGAGTTACAGAAAGCGCGCATTCCTTATGTCATCCTGACGGGCAGCACCCGCGATCGCACTGAGCCGGTACGGCGTTTTCAGCAGGGCGAAGTCCCGGTGTTTCTGATCAGCCTGAAAGCGGGCGGAGTTGGGCTGAACCTGACGGCGGCCGACACGGTGATCCACTACGATCCCTGGTGGAACCCGGCGGCGGAAAATCAGGCCACCGATCGCGCTTATCGCCTCGGGCAGGATAAACCGGTCTTTGTGTATAAGCTGATCGCGGCCGATACCATCGAAGAGAAGATCGTCGCGATGCAGCAGCAAAAAGCCGAGCTGGCCGGGGAGATCCTCGACGACGAGCTGAGTGAACCCTCCAGTTTCAGTCAGGACGATCTGGCGGCACTGTTCTCCTGACATCACCGCCCGGATAGCATCAAAACGTTAACGGCGCCTGCGCCTTATGGAATTCGTTTCGTGAGATGTAACTTGATGTAACACGCGAATTATGTTTTATGAGGTCATCACAAAAAAAGGATGCCCTGATATGCCATGGTCACTGCGCCCGCTGTTGCTTGCCTGTTCCCTGTTTCTGCCATTCACTGTGGCTGCCGACCCGGCAGGGAAACTCCCGCTGATGCCCTGGCCGCAGCAGGTAGAGCAGCCAGAGGGTAGGGGAAATCTGGCCCTGACCATGCCGCTGGCGATTCAGGTTAAGGGCGATAACCTGCACGAGGCAATCCCGCGCTGGCAGCAACGCCTGGCGCGTCAGACCGGTAACCCTGATCTGCCGATTTCCGCCAGTGCCACGTCATTACAGATCCGTATCGCCCGACAGGTTGCCGCTATTCCTCAACCGGACAGCGATGAGAGCTACCGGCTGGTGGTCAGCGCCGACGGCATCACACTGGATGCAGCCACCCGTTTTGGCGCGATGCGCGGCATGGAAACGCTGCTGCAACTGGTGCATAACAGCACGGTGCCCCTGGTGACGATTAATGACCACCCGCGCTTTCCGTGGCGCGGGATCCTGATTGATTCTGCCCGCCACTTTATGCCCATTGAGACGCTGAAACGCCAGATTGATGGCATCGCTGCTGCGCGTATGAACGTCTTCCACTGGCATCTGACCGACGACCAGGGCTGGCGTTTTGGTTCCAGTCATTTCCCACAGTTGCAGGAAAAAGCCAGCGACGGACTGTGGTACAGCCCGCAGCAGATGCGCGATATCGTCAGCTATGCCGCCCATCGTGGCGTGCGTGTGGTGCCGGAAATTGACTTTCCGGGGCACGCTTCGGCACTGGCGGTGGCGATGCCTGAACTGATCGCGGCACCGGGGCCTTATCAAATGGAACGTGGCTGGGGCGTCTTTAAACCGCTGCTCGATCCGTCCCGCGAACAGGTTTATCAGTTTATTGATACGCTGGTGGGCGAGGTGGCCGCCATCTTCCCCGATCCTTATCTGCATATTGGTGGCGATGAAGTGGATCCCAGCCAGTGGGATAACTCTGAGGCTATCGCTCAGTTTATGCAGCAGAAAGGGTTGAAAGACAGCCATGCACTGCAGGCATATTTCAATCAACGGGTGGAGAAGATCCTGGAAAAACACCAGCGACAGATGATCGGCTGGGATGAAATCTATCATCCCGATCTGCCGCGCAGCATTCTGATCCAATCCTGGCGCGGACCGGATGCGCTGGGTGAAGTGGCAAAAAACAACTATCGCGGCATCCTTTCTACCGGCTTCTATCTCGATCAGGCCCAGCCTGCGGCGTTCCATTATCGCAATGAAGTCTGGCCGCAGGGACTGAACGATGCCGATCGGATCAAAGAGGGCGAAACAGCACAGAGCTGGCAATTTACGCTGCCACGTCTTAAGGGTAAGCCGCTCACAGGCAGCTTTACGCTGATTGATGCCGTTGGTGGATGGCGCGGATTTATTGATTTCGAAGGGCGCTCGCGGCGTATGGTGCGGGAGATCCGCTGGCTGTCGCCCACCCAGTTTACCTTCCGTGTCGACAGCTGGATGGGCGAGCTTCGTCCAGTGCTCACCCTGGCGGGCGACAACATGAGCGGCTACTGGCGCATCGGTAACGTGCGCTATCCCACGGTGGGCAGCAGGCTGCCGCAGCCTCCGCAGGGTATAAAACCGGTACTGCCGGATGATGCCCAGTTGCGAAATAACCTGCTGGGCGGGGAAGCGGCGCTGTGGAGCGAAATCGTCGATGAGAACGTGATTGACGTCCGTTTGTGGCCGCGGGCATTTGTGGTGGCAGAGCGGCTGTGGTCGGCCTCTGATGTGACGGATGAGAAGAATATGTATCAGCGCCTGGCAGCGGTTGATAGCTGGTCCGCCGTGTCGGTGGGTCTGCAACAGCACGCGGAGACGCAGTTGCAGATGATGCGTCTGGCCAACAGTAGTGACACGGTGCCGCTGCAAATCTTCGCTGAAGCGCTGGAGCCTGCGCAATTCTATACCCGACAGCATCTGAAATACCAGGCCGGGCATTACACGCAGGCTGAACCGCTGAACCGGCTGGCCGATGTACTGCCATCTGAAAGCAACAAAGTGCGTGAGCTGGATCAGCAGGTGGACGCGCTGATCGCCAATCGGGGTGACCGACAGGCGGCGCAGGCGATCCGCCGTCAGCTTCTGCAGTGGCAGCACAATATTCCGCTGGTAGAGCCGGTGCTGGCGCAGAACCCGCAGCTACGGCCGCTGCTGCCGGTGGCAGGGCAGGTGGCGGAGATCAGTCAGATGGGGCTGTCACTGCTGGATGCCATGGAAAAGGAACAAACTTTTGGCGCTCGTGAAGTGGCAAAGATGCATCAGCGGCTGGATCAGGCAGCGCTCAGCCAGGATGAAGTGGTGATTGCGCTGGTGTATCCGGTGGAGAAATTATTGCGCAACGGGAAATAACGGCGGGTCGATCGTTGATCGACCCGTACAACGATTCACGACGTTCGCTTAACGACGTACAGCGATCGCTTCGATTTCGATGTTCACATCTTTTGGCAGACGCGCCACTTCCACACACGAACGTGCCGGGAAGCTGGCCTGGTGCTCAGTGAAGAAGGCTTCGTAGGTGGCGTTCACCGTGGCGAAGTCATTCAAATCTTTCACGAACACGGTGGTTTTAACGATATCACCCACTTTCAAACCCGCGGCCTCAACAATCGCTTTCACATTTTCCAGTGACTGGCGTGCCTGAGCGGCAATATCGTCCGCCACAGCACCGGTTTTCGGATCGACCGGGATCTGGCCTGACGTGAAGATCATGCTGCCGAGATCCACACCCTGAACATAAGGGCCGATAGCGGCGGGGGCGTTTTCCGTACTGATTTCGCGAGACATAGTTTCTCCTGAATGTGTGCGATGGTGAGGATAGGGGTGTAGCGTATCATTTTTGCCCGGGCCGGGCATGCCCGGCCCCTACAGGAACAGTGATATTCCGTAAGAGCGAGGCCCGACAGCAACGGTGATACCCCGTAGTGGCGAGGCCCGACAGCAACGGTGATACCCCGTAGTGGCGAGGCCCGACAGCAACGGAGATACCCCGTAGGGGCGAGGCCCGACAGCAACGGTGATACCCCGTAGGGGCGAGGCCCGACAGCAACGGTGATACCCCGTAGTGGCGAGGCCCGACAGCAAAGGTGATACCCCGTAAGAGCGAGGCCCGACAGTAACGGTGATACCCCCGTAGTGGCGAGGCCCGACAGCAACGGTGATACCCCGTAGGGGCGAGGCCCGACAGCAACGGTGATACCCCGTAGTGGCGAGGCCCGACAGCAACGGAGATACCCCGTAGGGGCGAGGCCCGACAGTAACGGTGATACCCCCGTAGGGGCGAGGCATGCCTCGCCTCTCTGTTTGACCCGGCGCGTGTCACATCCTGCCCACGCAACGGACCAAATGCAACGGCATTAACCGTTTGCCATCACCACATGGTGCGCGAACTCTTTCTCGCAGTATTTACATTTCAGGTGCAGCTCATCCTGGCGCTGTTTCACCGCGAAGCTGGAATGCACCGGTTCAGAACGGCTGATGCAGTTGCTGTTCGGGCAGGTCAGCACGCGTTCAATCCGGTCTGGCAACGTCGGGGAGCTCTTCGCCACCACGTTGTAATCATCAATGCGGTTCACCGTTGCGTGCGGTGCATACACCGCCAGCTGGTTGATCTGATCGTCGGTCAGGAAGGTGTTCTCAATCTTGATCAGGTCTTTGCGGCCCAGCTCACCCGAGGGCAGATTCAGGCCAATGGTAATGCGCTGGTCGGTTTCCGTCAGGCGGAACAGGGAGAGCAGCTTAAAGCCAATCTGGGCCGGGATATGGTCGATCACCGTGCCGCGTTTAATCGCTTCAACCTGTAATTTATTATCGTGTGTCATGTGCTTATCCCCTTAAAGAACCGGTTCGCTGTTCAGTACCAGCGCCAGAAGTGCCTGGCGTGCGTAGATACCGTTACCTGCCTGCTGGAAATACCAGGCGTGCGGCGTGTGATCGACATCCGTGTCGATTTCGTCAATACGCGGCAGCGGGTGCAGAACTTTCATATTCTCGCGTGCGCCCACCAGATCGCTGGCGCGCAGAATAAACTGGGCTTTGACGTTAGCGTATTCCGACGGATCAAGACGCTCTTTCTGTACGCGGGTCATATACAGAATGTCCACCTGCGGCACCACTTCTTCAATGCTGTCATGACGTGTCCAGACAATGCCTTTTTCGTCGAGCATATCGGTGATGTAAGCCGGCATCGCCAGTGCATCAGGCGCAATAAAGTAAAAACGATTGCCTTCAAACTTCGCCAGCGCCTGGGTCAGTGAATGTACGGTGCGGCCATATTTCAAATCACCGACCATCGCCACGCTGAGGTTATTCAGACGGCCCTGCGTTTCCTGCAAGGTAAACAGATCGAGCAGCGTCTGAGTCGGATGCTGATTGGCACCATCGCCCGCGTTCAGGATCGGCACGCCGCCGGAAAACTCGGTTGCCAGACGCGCGGCGCCTTCCTGCGGATGACGCATGACAATCGCATCCACATAGGTGCCAATCACGGAGATGGTATCGGCGAGGGTTTCCCCTTTCTTGCCCAGCGAGGTGTTGCTGCCATCGGCAAACCCGACCACGGACGCGCCAAGACGATGCATCGCCGTTTCAAACGAGAGGCGGGTGCGGGTGGACGCTTCAAAGAAGCAGCTGGCAATCACGTTGTGCTTCAGCAGCTCAGGCTGTGGGTTCGCCTTCAGGCTGGCCGCGGTACGCAATACCAGCTCCAGCTCTTCACGGTTGAGATCGTTAATTGAAATAATGTGTTTGTGATATAGGGGGTTAGCCATTTCCACTCCTTTTGCCGTTATCATTCATGATGCAGCGGTGTCGGCTGCCTCATGAGTGCTATAGCGCAACGTTTTTGCATTAAAATACGGGCAAAAAAAAGCCCCTCAATGAGGGGCTTTTCTTGATGATCGGTCATGCAACGGGAGGAAAAACGGTGCTGCCCGCCTGTAGAAAGGCGATTCAGTACGGCTTGATTAACGCAATTCAGTTTCATGCATCCTCCCGGCAAACGGGGTGCATTATACGCATTCATCCGTTTGCAGCAAGCGAAAAACGCGTAACGTAATCGTTTGCCTGGGCTGAGTTACCCCAATTGTGCCAGCGTGGCCACCATCACTGCTTTGATGGTGTGCAGACGGTTTTCTGCCTGGTCAAACACCACGCTGTGCGATGATTCAAACACCTCATCGGTGACTTCCATGCCGCCGTGCAGATCGTACTGCTGCGCCATCTGCTGGCCCAGCGTGGTCTGGTCATCGTGGAACGCAGGCAGGCAGTGGAGGAACTTCACCTGCGGGTTCCCGGTCGCCTCAAGCATCGCCATGTTCACCTGATAAGGGCGCAGCAGGGCAATACGTTCGTGCCATACCTCTTTCGGCTCACCCATGGATACCCAGACGTCGGTGTAAATGAAGTCCGCGCCCAGCACGCCTTGCGCAATATCTTCTGTCAGGGTGATTTTTCCGCCGGTTTTTTCTGCCACGCTGCGGCATTCAGCAACCAGCCCCGCATCCGGCCAGCAGCTTTTCGGTGCCACCAGGCGCAGATCCAGGCCTGTGAGCGCCGCCGCCTCCAGCAGAGTATTGCCCATATTATTATGGGTATCGCCGACGTAGGTCAGCGTCATCTGACTGAAGGCTTTCTCCGGCAGGTGTTCCTGCATGGTGAGCAGGTCCGCCAGCAGTTGGGTGGGATGAAACTCGTTGGTCAGCCCGTTCCACACCGGCACGCCAGCGTGTTCGGCCAGGGATTCCACCAGCACCTGGCCGTGGCCGCGATATTGAATACCGTGGTACATCCGGCCCAGCACGCGGGCGGTGTCTTTCATCGACTCTTTATGGCCGATCTGGCTGCCGCTCGGGCCAATCCAGGTGACGTTCGCGCCCTGATCGTATGCGGCAACTTCGAAAGAGCATCGGGTGCGGGTCGAGTCTTTTTCGAAGATGAGCGCGATATTTTTACCTTTCAGATGCTGAATTTCTTCGCCATTTTTTTTATCGGTCTTCAACGTGGACGCCAGCGCCAGTAAGCCGTTGATTTCAGCGGGGGTGAAATCGAGCAGCCTGAGGAAGTGACGTTGATATAACTGACTCATAAAGCACTCCGGGATGATCTTTAATGAATTAAAATTCAATTTAACCGTATTAATATTCACTTTCAACCCCGAAGAGCAGAAACTTGCTTTTAAAGGTAGTGGCGCAGAGGGCACTGTGGGAAAATACGCGAAATAACGCCTTAATGAGGAAGCGATCATGGCTAATGAAGCATTGTTGGAAGAGCAGCGTGAAGAAACGCGGCTGATTATTGAAGAACTGCTGGATGATGGCAGTGACCCGGACGCGCTGTACACCATTGAGCATCATTTCTCTTGCGACAGCTTCGATGCGCTGGAGAAAGCGGCCGTGGAAGCCTTTAAGCTGGGTTACGAAGTCACTGAGCCGGAAGAGCTGGATCTGGAAGATGGCACCAAAGTGATGTGCTGCGATATTCTCAGCGAAGGCGCGCTGAACGCTGAACTGATCGACGCGCAGGTTGAGCAGCTGATCGATGTGGCGGGCAAGTTCAACGTTGACTACGACGGCTGGGGCACCTACTTCGAAGATCCGGACGCGCAGGATGACGACGAAGGCGATGAAGATGACGAAGCCATCGACGGCGAAGATAACGGCATCCGCCACTGATTCTCCCCTGTAAATTCTGGCCGGGCATGCCCGGCCATTTCATGACGTTGAGCAAATGAATACCGAACACCTGCTGGCCCCTGTCCTCGATTTCCTGCACTGCCGTACGCCTCAAGCCTGGATTGACGAAGCCCGTCAGCCGCAACATCTTCCTCTGTTACTGACCGACCATCTGGTATGTGAGCTGAAAGCAGCCCAGACCGCCATGTGGCTGATCCGTAAATATGTTGCGGACAAAGCCAGCGGCGATGCCCTGCTGGCGTGGCTGAAACCCTGGGAACAGTTTGTTCACAACGATCAGGCCGATCTTGCCTTCCTCGAACAGCATAAAGGTCTGTCAAAAACCATTATCAGCCGTGAAGAGGTGCCTTATGGCGATGAGCTGGTGGATAAGATGGTGCTGCTGATCAAAGAAGAGCTGCACCATTTCTATCAGGTGCTGGAGATTATGCAGGCGCGTGGTATTCCCTATATGCGCATCACCGCCAGCCGCTATGCCAAAGGGTTAATCCGCGAGATCATCACGCATGAACCACAAACGCTGGTGGATAAACTGATCTGCGGAGCCTATATCGAAGCGCGATCCTGCGAGCGTTTTGCCAGTCTGGCACCGTATCTTGATGATGAACTGGCGGGGTTTTATATTTCGCTGCTGCGCTCAGAGGCGCGACACTATCAGGATTACCTGGCGCTGGCTGCACTGATCTCACCGACGGATATCAGCGTGCGGGTGCGTAAAATCGGGGAAACGGAAGCGCGTCTGATCATGGAACCGGACAACCAGCTGCGTTTTCACAGTGGCGTTCCGAACTTCGCCTGAGAGGCGAGCGGATAAAAGGGCCGATTGGAACACACGAACGGCCCCTGCAGGGGCCGTCCGCCGCGGTTAAAGGGTTTTCAGCATCGTCACTTCGCAATCCACATGACCGGTGGAGCCCATCGGGCCGTCGATATGCTCAAAACCGAGATGTTCATACAGGCGAATGGCGCGCGTCAGTGACGCGGTAGTTTCCAGATAGCAACGTTTAAAGCCCTGCTGGCGGGCATAGTCCATCGCCTGAATGGCCAGACGGCGTGCCAGCCCGAGGCCACGCACCGACGGCATAAAATACATTTTCTGCAGTTCACAGACATCCGCATCGCTGCTCGCCAGTGGCGCGATGCCACCGCCACCCACCACCTTTCCTTCCACTTCGACCACCCAGAAAGCACAGTTCTCTTCACTATAGACTTCATAGAGATGGTCAAGATTAGGGTCCGAAACGGTATAGCCTTTATCTGCCGTCAGGCCAAATTCTGCCGATACGGTGCGGATCACCGCAGCAATATGCGGGTTGTCAGCGGGAACGATCGGGCGCACGCGCAGGGTTGTCTGAATTGCGGTTGTCATACATTTCGCTCATGGTCTGTCGGTTGCAGGTAGTGTAATAACACTGCCAGCGTGCGGATGCAATGTCTGTGCATCAGGGGTTAACGTGTCTGAGTATGTTATCTAAATGATAATTATTTATTGTCGGGTTTCCAATGCCATGCTTAAATAGCGCGGCTATTTATTACGCTTTTATTTTCTGCTTCCCAGCAGTCTATTTCTATTTCAGGAAGAAAAACAAATGGAAAACAATACCTCGAATCAGCAGCGTCATGCGGTGCTGTTTCACGGTCGTTCTGGTGAATATTTCTCTATCTGGCTGGTCAATGCACTGCTGACCATGATCACATTGGGTATTTATTCTGCCTGGGCCACCGTCCGTCGCCGTCGCTATTTCTATGGCAATACCGAAATTGCGGGCGATCGCTTTGATTACCACGCTCGTCCCATTGATATCTTGAAAGGCCGTATTATTGTCTTCGTGGGCCTGGTGCTGTTCTTTATCCTCTCTTCAGCCATGCCGGGAATCTCACTGGTATTCGCGCTGGCGTTCTTCGCGTTAATACCGTGGATTGTCATCCGCAGCTGGCGTTACAACGCGCTGATGAGCAGCTTCCGTGGTGTGCGTTTTAACTACCTTTGCCGCGTGGGCCGTGCTTACTGGACCATGTTCCTGTGCCCGGTACTGCTGGTGCTGGCGCTCTATCTGGTGGTCGGTGCGGTCGGTTTCTTAGCCGCGAACAGCGGCAGCATCAGCGCTGGATTGACCGTTGGCATCCTGGCCTTTGTGCTGTTGCTGGCAGGCCTGGCGGCCGTGCAGGGTACCGTAGCTGCACTGAACCACGATCTGTATATCAACAACATGTCCTACGGTTCCCTGCCATTTAAAGCAGCGCTGAGCAAAAAAGCGTTTATCAAAATGGTGCTGATCAGCTTCCTGATTATGCTGCCATTCCTGATTATTGCCGGCATGCTGATTGGCTCGCTGTTTGTCTCGATCTTTTATGCCGTGGCAATGGGTATGACCGATCCAGAGATGATGAACAATCTGATGGCAGGAAACTTTTTGAATATCTTCCTGACCTTCTTAATATTACTTTTCGGTGGTTTAGTTTCTTCTGCTTATTTAGTCGTGGCACAGCGTAATTACGTGTTTGGCCAGACTCAATTAGGTGAAAAACTCCGCCTTAAGTCAACTATGTCTACAGGATCATTCTTAGGCCTGACGCTGACCAATACCCTGATTGTGATTTTCACCCTGGGTCTGGGGACGCCAATTGCTGAAGTTCGTCTGGCACGCTATATGGCGAACAGCACGGCGCTGGAAGGCGATATCTCTCTGCTGGACGTGCAGGCGCACCATGACACTGCCGGCACCGCCGTAGCAGAAGAAGTTGTTTCCGCATTCGATCTGAACGCTGGCATCTGACCTTGCAGCTGAACGGTTTTTATCAGTACCCTGGACGGGCAGCTCGCGAGGCTGCCCGTCTCACATTAGCGGAACAGCATGTGACGCTGGATCAGGGCACGCACCGGCAGCTCCTGATGTTGAACGATGTGACGGTCTCTGACGCGCTCGGGACCATCCCGCTGACGATCTCCTTCCCGGACGGCGGACGCTTTGTCCCGGATGATGATGCGGCGTTCCGCGAGTGGTGGCAGCAGCGTCGTCGCCCAGGCCTCGTTCACCGGCTGGAACAGCATCGCCGGGGTGTCGTTGTTACTTTGCTGGCCACGCTGGCCGCCATTGCGTTCTACATCTGGGTGATCCTGCCCGTGACCAGCCGTGTGCTGGCGCAGCATATTCCCGCGTACGTTGAGCGCCAGGTCGGCCAGCAAACCTTCACTCTGCTACAGCATACCGGCTTCAGCGTTGGACGCCTGACGGAAGAGCAACAGCAGCGTATCAACCGGCTGTTCCGTGACAGTATTCCGGCAGAGATGAAAGATGACCCGACGCCGCTGCGGCTGAAGATCATGCATTTCGCCGGGGGGCCGAACGCCTTTATGCTGGCAGACGGTACGCTGATCGTCAGCGATGACCTGGTGCGGATGGCGAAAAGTGACGATGCGATTGTCGCGGTGATGCTGCATGAGATGGGGCACCATCAGCATCGTCATGTGATGCGTATGCTGGTGCGTTCGTCGCTGGTGTCGCTGAGCTATCTCTGGCTGACCGGCGATGTCAGCGGGATTGGTGACACGCTGTTACAGTCGGCGGCGTTTATTGATCAGCTTCAGTTCTCACGCAGCATGGAGCGTGAGGCCGATGAGTATGCCATTGTGCAGATGAAGGCGCAGGGGCGTTCTCTGGCAGCGATGTCTGAGATCTACCGGCAGCTTGAACAGTCCGCAGAGAAGGAGAGCAGTGGGATTAATCTGCCGGAATGGATGAGTACCCATCCGGATATGCCTGCGCGCATCAAAGCCATTCAGGCGGCGGAGTAAATCTGTCAGAAAGGCGAGGCACGCAATAAAAAAGGGCCAGGCATGCCTGGCCCCTACGGGTAACGGTATTGTAGGGGAGGGGCATGCCCCTCCCGTCAACTCGGCATGCAATAAAAAGGGCCAGGCATGCCTGGCCCCTACAGGGAAGGGTGTTGTAGGGCAGGGCACGCCGCCCCACAGTGATTGATGTTGTAGGGCAGGGCATGCCTGGCCCCTACAGGGAACGGTGTTGTAGGGCAGGGTACGCCGCCTCACAGGGATTGATATTGTAGGGGAGGGGCACGCCGCCCCCACAGGGATTGATATTGTAGGGCAGGGCATGCCGCCCCACAGGGATTGATATTGTAGGGGAGGGGCATGCCCCTCCCTTCACCATTACAGCGCGGCAATCACCGCTTGCTGCTCAATCAGTTTGATCTTCGCCTGCTCAAAGTCCGCCAGACGTTCACGCTCTTTCGCCACGACGGCTTCCGGTGCGCGCGCCACAAACCCTTCATTGCCCAGCTTAGCGGTGATTTTTTCCATCTCCACCTCCAGCTTAGCCACTTCCTTCACCAGACGCTCCAGCTCCGCCGCTTTATCCACCAGGTCAGCCATCGGGATCAGCAGCTCAGCACCGTCAACCAGTTTGGTCACGGAAACCGGGCCTTTCTCGCCCGCTGGCAGCAGCTCAAGCGTTTCAAGACGCGCCAGGGTTTTGAGGAAGTTATGGTTATCGTTCACACGACGCACCACATCGGCACTGGCGCCACGCAACAGCACATCCAGCGGTTTGGACGGGGAGATATTCATCTCGTTGCGAATGTTACGCACCGCGACGATCGCCTGCTTCATCCACTCGGTGTCGGTCATCGCCGCCACATCAACACGGCTTTCGCTGAATGCCGGCATCGGTTGCAGCATGATGGTGTCGTCGCTGATGTTTTTCAGCACTTTCACCTGCTGCCAGATGGTTTCAGTGATAAACGGAATAATCGGATGCGCCAGACGCAGCAGGGCTTCCAGTACCGTGACCAGCGTGTTGCGCGTACCGCGCAGCTGAGCCTCAGAACCGCCGTTCATCACGGGCTTAGCCAGCTCCAGATACCAGTCGCAGAACTGGTTCCAGGTGAACTCATACAGGATGTTAGCGGCGATATCGAAGCGATAGCTGTCCAGCGCTGCACGATAGGCTTTCACTGTTTCGTTGAATTCCGCGAGGATCCAGCGGTCCGCCAGCGACAGTTCCAGCTCGCCGCCGTTGAAACCGCAGTCGTGCTCTTCGGTATTCATTAGCACAAAGCGGCTGGCGTTCCACAGCTTGTTACAGAAGTTGCGGTAACCTTCCAGGCGCTTCATATCCCAGTTGATGTCGCGGCCGGTTGAGGCCAGCGCCGCCAGGGTGAAGCGCAGGGCATCGGTGCCGTGCGGTTCAATACCGTTCGGGAACTGCTTCTCGGTGCGCTTACGGATTTTCTCCGCCAGCTGCGGCTGCATCATGTTGCCGGTGCGTTTCTCCAGCAGATCTTCCAGCGAGATACCGTCAACCATATCCAGAGGGTCGATCACGTTGCCTTTGGACTTGGACATTTTCTGCCCTTCGTCGTCACGGATCAGACCCGTCATATACACGGTTTTGAACGGCACCTGCGGTTTGCCGTCTTCATCTTTGATGAAGTGCATGGTCAGCATGATCATGCGGGCAATCCAGAAGAAGATGATGTCGAAGCCGCTGACCAGCACGCTGGTCGGGTGGAAGGTGCGCAGCGCTTCGGTATTCTCCGGCCAGCCCAGGGTGGAGAAAGTCCACAGCCCGGAAGAGAACCAGGTATCCAGCACGTCTTCGTCCTGGGTCAGCACCACTTCGGCACCCAGATTGTTCTCGGCGCGCACTTCTTCTTCGCTGCGCGCCACGTAGACGTTCCCTTCGGCATCATACCAGGCCGGGATACGGTGACCCCACCACAGCTGACGCGAGATGCACCAGTCCTGGATATCACGCATCCACGAGAAGTACATGTTTTCATACTGCTTCGGTACGAACTGGATCTCACCCTGTTCCACCGCTTCTACCGCCACTTTCGCCAGCGGGGCAGTGCGCACGTACCACTGATCGGTCAGCATGGGCTCGATCACCACACCGCCGCGATCGCCATAAGGCACGGTCAGGTCGTGGGGCTTGATCTCATCCAGCAGGCCGAGGGCATCAATCGCTGCCACGATCGCTTTACGTGCCGCAAAGCGCTCAAGCTTCTGGAATTCAGCCGGAATGGTCGGATCGCAGGCATCAGACTCTTCGCCGTTGGTGTCATACACCTGGGCTGTTTCACGGATGTCGCCATCGAAGGTCAGGATGTTGATCATCGGCAGCTTGTGGCGACGTCCCACTTCGTAGTCGTTGAAGTCGTGCGCCGGGGTGATCTTCACGCAGCCGGTGCCTTTCTCCATGTCAGCGTGTTCATCACCGACGATCGGAATACGGCGACCGACCAGCGGCAGCACGAGGAACTTGCCGATCAGATCTTTATAACGCGGATCTTCAGGATTGACCGCCACGCCGGTATCACCGAGTACGGTTTCCGGGCGCGTGGTGGCGACCACCAGATAATCTTTACCGTCAGCGGTTTTCACCCCATCGGCCAGCGGATAGCGGATGTGCCACATGGAGCCTTTTGACTCGCGGTTTTCCACTTCCAGGTCAGAGATGGCGGTGCGCAGTTTAGGGTCCCAGTTCACCAGGCGCTTGCCACGGTAGATCAGGTTCTCTTTGTGCAGGCGAACGAACACCTCTTTCACGGCATTCGACAGGCCTTCATCCATGGTGAAGCGCTCACGCTCCCAGTCCACGGAGTTGCCCAGACGACGCATCTGGCGGGTAATGGTGCCGCCGGATTCGGCTTTCCACTGCCAGATTTTTTCGATGAACGCATCGCGGCCGTAATCTTTACGGGTTTTGCCTTCTTCCGCGGCGATCTTACGCTCTACCACCATCTGCGTGGCGATGCCCGCGTGGTCGGTCCCTGCCTGCCACAGGGTGTTTTTGCCCTGCATGCGCTGGTAGCGGATCATGGTGTCCATGATGGTCTGCTGGAAGGCGTGACCCATATGCAAGCTACCGGTTACATTCGGCGGCGGGATCATGATGCAGAAGCTTTCCTGGCTGGTGTCGCCATGCGGTTTAAAGTAGCCCTGTTGTTCCCAGTGCTCGTAAAGCGGCTGCTCGATATCTTGCGGGTTATATGTCTTTTCCATGTCTGCTATGTCTTAGGCAAAGGGGGCGTTGCCGTATTCAAGTGGAATCCAACGCTGCGATAAGCTTTATAGCGGTCGCGCGCCAGCTGTTTCAAAGATGGTTCATAGGGGACGAAGTCTACCACTTCATAGAAAGCGGTGGCAAAATCTGCAAACTGCGGCAGCAGGCTGATCAGCAGGTCGCGCGGTGAATTACCGCGACGTTGTGGCCAGGCCAGCTCGACCGGGGCACCATACTTTGGGCCTTCTCCAGCCAGATTATGCGGCACGAAGGCATTTGCCGGGCGTTGCCACAGGGCTTCATCCAGCCGGATGGCCTGCGCTTCGTCTTCACAGGCAATCAGCACGCGTTTCCCGTCACGCCAGCGGGCCTCAGCCAGATCGCAGACCAGCGCTTCATGAGCGCTCAGCCCGTCAACCGGGGTATCGGTTTCCAGCAGATAGAAAGTTGCGTTTTTCATAATGATGCCAGTTGGGTTGGTCAGATCCGCAGGGGCCAGGCATAGCTGGCCCCTACAAATACGATGGCGGTGTCGCAGGGGTCAGGCATGCCTGACCCGAACGAGGCACCCTGCAGGCACCTGTTACCGTCGGTTTAATCGTCGCCGTTCAGACCTGCGCGGTTCAACAGGAACTGAGACAGCAGGGCAACCGGACGACCGGTCGCGCCTTTGGCCTTTCCTGAACGCCAGGCGGTTCCGGCCACATCAAGATGTGCCCAGTTGTACTTACGCGTGAAGCGCGCCAGGAAGCAGGCTGCGGTGATGGCACCACCCGGGCGGCCGCCAATGTTTGCCATATCGGCAAAATTGGAATCCAGCTGCTCCTGATATTCATCCGCCATCGGCAGACGCCATGCGCGATCGCCTGCCTGTTCTGAAGCACCAATCAGCTCATGCGCCAGCGGGTTGTGGTTCGACAGCAGGCCGCTGATATGGTGGCCCAGCGCAATCACGCAGGCTCCGGTCAGCGTAGCCACGTCGATAACCACATCCGGGTCAAAGCGCTCAACATAGGTCAGGGCATCGCACAGAACCAGTCGACCTTCCGCATCCGTGTTCAGTACTTCTACGGTCTGGCCTGACATGGTGGTCAGCACGTCACCTGGACGGTAAGCGCGGCCACCCGGCATGTTTTCACAGCCCGCCAGCACGCCCACCACGTTCAGCGGCAGACCCAGCTCAGCAACCATGCGCATGACGCCATACACTGAGGCCGCCCCGCACATATCGTACTTCATTTCGTCCATCGCTTCGCCCGGCTTGAGCGAGATACCGCCGGTATCAAAGGTCACGCCTTTCCCGACCAGCACGATGGGACGCGCTTCTTTATCCGGGTTGCCTTTGTACTCGATCACCGACATCAGGGATTCATTCTGCGAACCGGCCCCGACGGCAAGATAGGCGTTCATCCCCAGCTCTTTCATCTGCTGTTCGCCGATGACGCGGGTGGTGATGTTGGCCCAGGTATCCGCCAGCTGGCGCGCCTGTGACGCCAGATAAGCGGCGTTACAGATGTTCGGTGGCATATTGCCGAGATCTTTCGCGGCCTTAACGCCCGCAGCCACCGCCAGACCGTGCTGAATCGCACGTTCACCGCTGGTCAGTTCGCGGCGCGTCGGCACGTTGAACACCAGCTTGCGCAGCGGACGACGCGGCTCAACCTTGTTGCTTTTCAACTGGTCGAAGCTGTACAGCGTCTCTTTTGACGTTTCTACCGCCTGGCGTACTTTCCAGTAGGTGTTGCGCCCTTTGACATGCAGCTCGGTCAGGAAGCAGACGGCTTCCATCGATCCGGTGTCGTTCAGCGTGTTAATGGTCTTTTGAATGACCTGCTTGTACTGACGCTCATCCAGCTCACGCTCCTTGCCACAACCAATCAGCAAGATACGTTCAGAGAGAATGTTCGGCACATGATGCAGCAGCAGAGTCTGGCCGACTTTTCCTTCCAGTTCACCACGGCGCAGCAGGGCGCTAATGTATCCATCGCTGATTTTATCCAGCTGTTCAGCAATCGGTGACAACCGGCGCGGTTCAAACACGCCCACCACAATACAGGCACTGCGCTGTTTTTCCGGGCTACCGCTTTTTACACTGAACTCCATGCACTCTCCTGAATCTTAAAGACAACGGCGCTTGCTGCGGCTAGAATAGACCGCTTTCGTAACGTATAGCGCTGTCGCATAACGCTGTTGTCAGATTGGGTTTTGGTGAGGATTATTTTTTTTTGCATCACCAGAACACGGTTGTTGTCATACTATTTTAGTAGTGACATGGGCCATTGATGAGAATAAATGGCGTATAAGCGATGAAACTAGCGATTTTCCTGCAAAAAGACAAGTTTTCACAGGCGTACTCAGCGTGATCATTATTAGATATCTGGTTCGGGAAATGCTCAAAAGCCAGCTGGCTATCCTGTTCATCCTGCTGCTGATCTTCTTTTGTCAGAAGTTAGTCAGGATACTGGGAGCCGCGGTGGATGGCGAAATTCCTACAAATTTAGTGCTGACCTTATTGGGCCTTGGCGTGCCCGAGATGGCACAGCTGATCCTGCCGTTAAGCCTCTTTTTAGCCATTTTGATGACGCTTGGCCGGTTATACACCGAGAGTGAGATCACCGTGATGCACGCCTGTGGTTTAGGCAAGAGCGTGCTGGTGAAGGCGGCGATGATCCTGATGTTGTTCACGGCATTGGTTGCCGCGGTCAACGTCGGCTGGATGGGGCCGTGGTCTTCTCGTTATCAAAGTGAAGTGATGCAGAACGCGAAAGCGAACCCGGGTGCCGCGGCGCTGGCCGCCGGTCAGTTCCAGCAGTCTGGCGATGGTCAATCTGTGCTGTTTATCGAAAACGTCAAAGGCAACAATTTTGGCAATGTTTTCCTCGCGCAGTTGCGGCCGAAAGGCAATGCCCGGCCGTCCGTGGTGGTCGCTGACCATGGACATATGGAACAGCGTAAAGACGGTTCGCAGGTGGTGACGCTCGACAGCGGTACCCGTTTCGAAGGCACTGCGCTGCTGCGTGACTTCCGCATTACTGACTTCAAAAATTATCAGGCGATTGTCGGCCATCAGACCGCTACCCTTGACCCGAATGACTCTGAGCAGATGAGCTTCGGCGAGCTGTGGCACTCTGATAAACCTGATTTCCGCAGTGAGCTGCACTGGCGACTGACGCTGGTGTTCTCGGTGCTGATCATGGCGCTGATGGTGGTGCCGCTCAGTGTGGTCAACCCGCGTCAGGGACGCGTGCTGTCGATGCTGCCAGCGATGCTGCTCTATCTGGTGTTCTTCCTGCTGCAAAGTTCGCTGCGCTCCAGCGGTAATAAGGGGCGCCTCGATCCGGCTCTGTGGATGTGGGGGGTTAACCTCGGGTATCTGGCGCTGGCCGTACTGCTGAATGCGTGGGATACGGTGCCAATGCGCCGACTGCGCGCGCGTTTCACTCGCGGAGGGTCGGTCTGATGTTTGGCGTTCTTGACAAATATATCGGTAAAACGATTTTCAATACGATTATGGCGACGCTGTTTATGCTGGTGTCGCTCTCCGGCATCATCAAATTTGTCGATCAGCTGCGTAAAACCGGGCAGGGCGAATACACCGCGCTCGGTGCCGGGCTGTATACCCTGCTGAGTGTGCCGAAAGATATTGAGATCTTCTTCCCGATGGCCGCGCTGCTCGGGGCACTGCTGGGCTTAGGTACGCTGGCCCAGCGCAGCGAGCTGGTGGTGATGCAGGCTTCCGGTTTTACCCGTATGCAGATTGCCGCCTCGGTGATGAAAACCGCGATCCCGCTGGTGCTGCTGACCATGGCCATCGGTGAGTTTGTGGCCCCGCAGGGTGAGCAGATGGCGCGTAACTACCGTGCGCAGCAGCTGGTGGGCGGTTCGCTGCTCTCCACGCAGAGCGGGCTGTGGGCGAAAGACGGCGATAACTTTATCTTTATCGAACGTATTCGCGGCGACAACCAGCTGGCGGGCATCAGTATTTACAGCTTTAACAAAGAGCGCCGTTTGCAAACCGTGCGCTATGCCGCCTCTGCGCAGTACAACGCGGAGAAAAAACTGTGGGAGCTGGCGCAGGTGGATCAGTCCGACCTGACGGACCCGCAGCAGGTGAAAGGCACCCAGACGCTGAGTGGCGAATGGAAAACCACCCTGACCCCGGACAAGCTGGGTGTGGTGGCGCTGGACCCAACGGCGCTGTCGATCACCGGGCTGTATAACTATACGAAGTATCTGAAGCAGAGTGGGCAGGTGTCTGGCCGCTATGAGCTGAACATGTGGAGCAAGATCTTCCAGCCGCTGTCGGTGGCGGTGATGATGCTGATGGCCCTCTCGTTTATCTTTGGCCCGCTGCGCAGCGTGTCGATGGGGATGCGCGTGGTCACCGGGATCAGTTTCGGCTTCCTGTTCTACGTGCTGGACCAGATTTTTGGGCCGTTGAGCCTGGTGTATAACATTCCGCCAATTCTGGGCGCGTTGTTACCGAGTGCCGCGTTCTTTGCGATCAGTGTGTTTATGCTGCTGAAGCGGCGGTAATCAGGGCGCTCGGGCGTATCCCGCAGGCGGACCTTTTGTTTCGGTCCGCCTGTGGGGTTAAAGCCAGGTCAACGTCAAGGGCGTTCCGGCCGCCTTGCAGGCGGTCGGGAAGGGGGAAGGCAGTCGCCCCTTCCCCCTTCACCCCCGGGCTTGCGGCAGGCGCCGCGCCCGCTTTCAGCGGGTTCCCTCAGAAAATCGACTTTCCTGCCGGACCGGGTGTGACGGGACGTCCCTGTCCCGGCACACCCTCTCGCCAACGTCCTGTTGGCGCGTCCTGGAAATCCGATTTCCTTCGGCGCAGCTAAGATGCCGCCTCAATGTCAAAACCCAAACCCAAACCCAAACCCAAACCCAAACCACTTATTTTGTTTTGGTTGTTTTGGTTGTTTTGGTTGTTTTGGTTGTTTTGGTTGTTTTGGTTTTGACCTGGGATATTGACTTTCAGGCGGCAATGAAGAATCGCTGAGGAAGCGAAGAGAACCAGGATGAGCCGACAGGACGTCGGCGAAAGTTCGGGCCGGTACAGGACGTACCGTCACGAACGGTCCGTCGGTGAAGCGAGCAGACGAAGGCACCCGCGAAGCGGGCGGTTCGCCTGCCGCAAGCCCGGGGTCAAGGGGCGGCGGCGACTGGCCGCCCCTTGTCGCTCAGCCCACGCAGTGGGAAAGCGAAATGCCGTTGACCTTGCCTCTACAGCACCTGCGTCCTTTCCAGCAGCTGCGGCACCAGCGACAGCAGATACAAAATCAACCCAATCACCCCACCGACTAACGTGCCGTTAATGCGGATGCGCTGCAAATCCTTGCCGATATTCAGCTCCACCTGATGCGACATATCCGCCGCGTCCCAGCTCTTCACCGTATCGCTGATATGACGGCTGAGAAACGCCGAGAACTCCGGTGCCACGTTGCTGGCGGCCTCTTCCATGTGCTGGTTGAGCGAGTTGCGCAGCGGCTCATCCTGCATCAGGGTTTCGCCGAACCACTGACCGGCAGCACTCACTTTGGCGTGCAGCGTGGAGTCGGGGCGCTCCAGATCGTCTTTCAGCCAGCCACGCAAATCATTCCACAGCTGGCCGATATAGCGGTTCAGCGTCTCATCCTGCTTCAGATATGCTTTAATCTCTTCCGCTTTCTCCGCCATCTCCGGGTCGTTACGCAGGCGGGTAATCAGCCGCTGCACGGCGCGGTTAAAGCCCTGGCGCAGCTGGTGCGCATCATCGTGTTCAATCTCGGTGAGGATCGACTGCACCGCATTGGCCGCCAGCTCGGCGCTTTTCTCTCCCAGCCACTCGCTCGGCAGCATCTTCTCCTTCAGCGGATGCTCGCGCTTCAGCCAGCTCACCACCTGATGAGCGATAAACTCATGCGTGCCGGGTTTGTTCACCAGTTGCAGGATCTGCGCCAGCGCATCGTCCAGCAGCTGCTGATGGCGGTTATTCTTCGTCAGACTTTCGAGGATCATGGCCGCCGACTGGCTGAGATCCACTTTATCGATCGCTTTGTGGATCGCCCGGCGCATAAACCCCTGAATACGCTGATCGTCGGCCAGATCGAGAAAGCCGCGCACGGTTTTCAGCACCATCCCGCTCAGGCGGGCGGCGTTGTCCGGGTGGCTCAGCCAGTTAGCAATAATCTGCGCCGGATTATGGCGGCGGATCAGCGCCAGCAGCGAATCGGTATTGAGGAATTTGTCCTGCACGAACAGGGCGAGATTGTCGGCGATACGATCCTTATTACGCGGGATAATCGCCGTATGACGGCCCGCCAGAGGGATCGGCACCCGGCGGAACAGCGCGCTGACCGCGAACCAGTCCGCCAGTGCCCCGACCATCGACGCCTCTGCCACCGCTTTCAGCCCGGCGACCCAGGGATTGGGCGGCCAGTACAGCGGCCAGAGAATAGTGGCGATAAACAACAGCGCCGCACCGACCAGCAACAGCAGCGGCAGGCGCTTCGCCCGGATTAACTCACGTTCCTTATCCATAAAGCCCTTATCGTTTCCTTCCGCCCATAATGCTGCCTAACACACCACGGATGATTTGATTGGTGATCTGTCGCGCCGCGCTTTTGGCCACGCTCTGCACCACGCCATCATGCTTGCCGCCGCGCGGCCCGGTGGTGCCGAACAGAATGTCCTTCAGCCCGCCGAGAATACCGTTATCCACCGCCACGTTTTCGCCTTTGGCGGCGGGAGCGCTGGCGCTGTTCGTGGCATTCTGTATCCCTTTTTGCAGCATCTCGTAAGCGGATTCGCGATCGACAGCTTCTTCATATTTGCCGGAGAGGGACGAGTGGTTAATCAGCCCGTTACGCTCGTCGTCGGTCACCGGGCCCATGCGGGAACCGGGGGCAATGACCATCGCACGCTGCACCACAGAGGGGCTGCCTTTCTCATCGAGGAAGGAGATCAACGCTTCACCGGTGCCGAGCTCCTGAATGGCCGTCACGGTATCAAACGCCGGGTTGGCGCGCATGGTCTGCGCCGCCACCTTGACCGCTTTCTGGTCTTTCGGGGTAAAGGCACGCAGGGCATGCTGCACGCGGTTACCCAGCTGGCCGAGCACCGCATCCGGCACGTCCGACGGGTTCTGTGAGACAAACCACACGCCCACGCCTTTTGAGCGGATCAGACGGATCACCTGCTCGATCTTATCCAGCAGCACAGCGGGCGCATCGTCAAACAGCAGATGCGCCTCATCAAAGAAGAACACCAGTTTCGGCTTCTCCAGATCCCCCGCCTCCGGCAGTTGCTCATACAGCTCCGACAGCAGCCACAGCAGGCTGGTGGCGTACAGTTTTGGCATCTGGTACAGCTTCTCCGACGCGAGGATGTTGATTATCCCTTTGCCGTTCTCATCGGTGCGCATCCAGTCTTTGATATCCAGCATCGGTTCGCCAAAGAAGTATTCCGCTCCCTGCTGCTCCAGCGACAGCAGCCCGCGCTGGATGGCGCCCACCGAGGCGCTGTTGATATTGCCGTACTGGGTCTGGAACGCTTTGGCGTTCTCGCCGATATACTGCGTGGCGGCGCGCAGATCCTTAAAATCGAGCAGCAGCAGGCCCTGGTCATCGGCCACACGGAAGATAATCTGCAATACGCCGCTCTGTACGTCGTTCAGATTCAGCAGGCGTGCCAGCAGCAGTGGCCCGAGGTCCGATACCGTGGCGCGCACCGGGTGGCCGCGTTCGCCAAAGATATCCCACAGCGCCACCGGATTCCCCTGCGGTGACCAGTCCGTGACGCCAATTTTTGCCAGACGGGCGAGCAGTTTCTCTGACTCCGTCCCGGCTTTGGCAACCCCGGTTAAATCACCTTTTACATCGGCCATAAACACCGGCACGCCGATATTTGAGAAGCTCTCCGCCAGCTTTTGCAGCGTGACGGTTTTACCGGTGCCGGTCGCACCCGTGATCAGCCCGTGGCGGTTCGCCATCGCGGGCAGCAAATGCAGTTGTTGTTCCGTGGTCTGGGCAATCAGCAGCGGCTCGGTCATCGTCAACGATCCCTTTGGTGGTAAGACGGAGAATATTTTGTAAGCATAGCAGGCGTCTCCGTCAATTACGGCTTGCCAGTTAATGTCCACTCTCAGTAAGTTAGACGATATTACATGATGGAGGTGGAAGATGGATGCAGCAGTACTTTCTGTGATTTCAATCGGCGGTGCGCTGGCGCTGGGTGCCATCAGTCCGGGACCGAGCTTTATTCTGGTGGCGCGTACCGCCGTTGCCTCCTCACGCCGTGCCGGCATCGGTGCCGCGCTGGGCATGGGCGCGGGTAGCCTGATCTTCGCCATTATCGCCCTGATGGGGCTGCATACGCTGTTAAATGCCGTGCCTGTGCTGTGGCTGACGCTGAAGACGGCGGGGGGCCTGTACCTGCTGTGGATGGCGTACAAGATGTTTCGCGGTGCCCGCGAACCGCTGGTGCTGGACCTGCCAGGCAGCAACGGTAAAACGCTGAAGCGCGCCTTTCTCACCGCCTTTACCACCCAGATCAGTAATCCTAAAACCGCGATGGTGTTCGCCGGGGTGTTTGCCGCGCTGCTGCCTGCCCATGTGAGCAACGGCATGCTGATTGCCATCCCGCTGGTGGCGATGATGGTGGATGGCCTGTGGTATCTGTTTGTGGCTTATGCGCTGTCGTCACGCGGGCCGCGTAACACCTATCTGCGCTTCAAAGCCCCGCTCGACCGTTTAGGCGGCAGTGTGATGGCGCTGCTGGGCATTCGCCTGATTGTAAAATAAAAAAAGGCCACACAACGGTGGCCGGGGGGAAGAAGGCGGCAAGGGGACAGCCCTGCCGCCTTAAGAGAGAGATTACGAGATAAACTGCTTGCCCTGCTTCAGCACCAGATCACAGGCTTTGGTTTTCACCTTCTTGCCGATGGCGGTATCACCCAGCGATTTCAGGTTCACCTGCTGATTGTTGCCGGTGTTAAGCAGACCCATCAGGCCCTGCTTATAGTCGGTGGTTTCCTGCTGCTTCTGCGTATCCGCCAGCCCCAGCTTACCGAGCAGTTTGTCTTTCACCGATGACACATTGTTATCGACAATATTGTTCTTCACACAGTACTCCAGCACACCCGCCGCATTGGTCATGGTGCCTGCGCTGAGCGACTGGCTGCCGCCGTTCAGTAACCCGGTCAACGCACCCAGCGAGTTACCCGCAGGCGCTGCGTTAGCACCGGAGGTATTGGTGGTGCTGCTGTTGTTCTGGCCCAGCGCGCTGGCGGCTGAGTTAAGCTGATCCTGCCAGCTGGCGGCACCCGCCGTGGCGCTGAACAGTGCGGTGGTCACTGAACCTGCCAGAACCCATTTCATTGCTGCTTTCATTGTTAGCCCTATTCGATGTGATGTGACGCACGCCGCCCTCCTGGCCACGCGCTGATATCTGATTGTTCCGACTGCCGGAGAGCGGGTGAGTTCCACTGCACAGCGCCGTAGAGCCATTATGGTCCAGGGTTTAAGAATTATCTGCACTGAAACATCACAGGGGCGGGGCACGCCACGCCCGAACGGGATATCAATACGCTGGCCCGGCGCACGTTTTTTCAGCACTCAGACGCAGACCCTGCGGAATAGGGTTGCGTATGCAGGAGGTAACGGTATAATCCACAACGTTTTCCGCATACCCTTCAGTGCCGAAGTGGCGAAATCGGTAGACGCAGTTGATTCAAAATCAACCATCGAGAGATGTGCCGGTTCGATTCCGGCCTTCGGCACCATTAGTATGTTTGAGAACGTCCGTAACAGTCCGTAAGTTACTGAAAAAAAGCCGAAAGGCTTTTTTTTTGCTCCAAATTCGTCCGGGCACATCCGTTGCAATCCGGGCATCGCTGAGGGCATCCTCACTTCGATAGAAAATGTATCCCCAAAAGAAGCTCAACGCCCGCCAGGTCGAAACCGTAAAACCCAAAGAAAAAAACTATAAAATGGCCGACGGTGGCGGTTTGTATCTTGAGGTGTCCACCAAAGGTTCTAAATACTGGTGCATGAAGTACCGGCGTCCCGCTGACAAAAAAGAAGATCGTCTGGCGTTTGGTGTCTGGCCGACAGTCACGCTTGCTGAGGCTCGCGTTAAGCGTGAAGAAGCTAAAAAGCTGTTAGGGCAAGGGATAGACCCCAAAGCTGAGCAGAAAGAGTCGCAAGCCGAATCCGCTGGATCTTACACCTTTGAAACTATCGCCCGTGAATGGCATGAGAGCAATAAGCGCTGGAGTGATGACCATCGTGCCAGGATACTGCGCTACCTTGAGCTGTATATTTTCCCTCATATTGGTTCTGCAGATATCAGGAAGTTGAAAACCAGTCAGCTACTTGCACCAATCAAAACCGTCGATGCTAGTGGCAGGCATGATGTTGCTCAACGTCTTCAGCAGCGTGTCACAGCTGTTATGCGTTATGCAGTACAGAATGATTACATCGATTCTAATCCGGCGGTTGATATGGCTGGTGCGCGCTCTACGACAAAAGCCCGGCATTATCCTGCACTACCCTTTAGCCGTTTCCCGGAGTTTCTGGAGCGCCTCGCTGCATACCGAGGCCGACTGATCACACGTATCGCGGTTGAGCTTTCATTACTGACGTTTGTCCGTTCCAGTGAATTACGTTTTGCACGCTGGGATGAATTCGATTTCGAAAAATCTCTCTGGCGCATCCCGGCGAAGCGAGAAGAGATAAAAGGCGTCCGTTATTCCCATCATGGAATGAAGATGAAAGAGGAACACATTGTTCCCCTTAGTCGGTAGGCATTAACCCTACTGGAGCGCCTGAAGCAGTTGAGCGGTGATAATGAACGCCTGTTTCCTGGCGATCACGCCCCTAAGAAAGTCATGAGTGAAAACACAGTCAACAATGCTCTGCGAGCTATGGGCTATGACACCAAGACAGAGGTTTGCGGGCATGGTTTCAGGACAATGGCACGTGGAGCGCTGGGGGAATCGGGATTATGGAGTGATGATGCGATAGAGCGGCAGTTGAGCCATACTGAACGCAACAATGTGCGAGCTGCTTATATCCATACTTCGGAACATTTGGATGAACGTAGGTTGATGGTGCAATGGTGGAGTGATTTTCTTGATGAGAATCGTATCGAGATCTTATCACCCTATGACTTCGCTAACAGGTGAGCTGATCTTTATTAAACCGTAAGCATAAAAATCTTACGGTTTAATGATTTTTTTGGCGACTTTTTTAACTGACCCTTGATTTTTTATATGGTCCGCAGCTCCAACTGAAAAAATTCCTTCCCAAGCTATACCATTTTTCATGAAGTTTTGGAGTGAGAACAGGATTGTACTTTCTTAGGGTTCCTTCATTAATATATTTAAGCGTATTATTCAACAAGTTTTCACCAAACCCCTCATAATTCAAACATGGTGGATTACACCTGCAGTTTTCTTCCTCAATACATTCGCATTTATAATCTTCTTTAAGTTTACTTAACACTTCTCGCCAAAAAATGCCATGGGATTTATCAAGAGCTAATGCTGTTTTTAGATCAAAACCTTTCTTATGGTCTATGTAAAATTTTACAGATTCATCTATCGAGCAAATTGCCTTAAAGAAAGTCAGTGATTTTTCTTTTTTTAACATTAAATTTAGGTTTATCAGAACATTTTCAATAGTTTCTAACGGAACTAATGACTCGATTTCATGTACATCTAATATTTCAATTAGCCCTGAGCGAATTGTTCTTGGCCCTAAAAAATGCGCACTAGTCCCACCGTAAGGTGCTCTAGGATGAGCTTTATCGTTATCAACTATGCAGAATGCAATTTCATTATTTCTAATCGTTCTCTCAAAAACATCTTTAGTACTACCTCCTCCTCCATTTATGGCATTAAAATTTATTGAGCATCGTGTCAAATCTTCTTCATTAGCATAAAAAGATGCGATAACTTTAAAAAAATCTGAGTCTAATGGGTTTTCGCAAACTATTTTTGTTTTCTGTAATTGAGATGAGTCATCGAAGTACAAAGGGCCACAATTAAATTTTATATTATTCCCATGGTCAGTCCATTCGAATTTTTTATCTTTTATAGAAAAGTCTATTGCTATATAGAAAGAGACTTTCGCTAATAATGAATTATATTCTCTAGAGCGGGAAAGAGCTTCAGCTGCAAAGTTTTTCGATGATAAGCTATAGATCCCAACATTCTCTTCAATAATGGATTTAAAAAAATCCTTATGTGCAATTAAAATATGTTTGTTTTCAGCAAAAGAACGTAATAAATTCTCAATAGCGATGGTGAATTTATTGTCGATCATGTCATTTTTGTTAAAGCTATCTATTTTTATAATCATCGCTATCGACCCGAAAAGAAACCAATTGGCCAGTTTTGGATAAAACCATCTTTATCAAAATATGATTTTTTTACTATAGTTTGTTGTTGTTCATTTTTCTCAAAGACTAATACTGACACATCTTCTTCGGAAAGGCCTGTATCATCTTCTATACATTCGCCGAGAGCTTCAATCATTGTCTGACTGTGCGTTTCAAAGATTATCTTGAGATCAATTTTGCTAGCCTTAGCTTTAGCTATCACTTTAGCGAATACTTTTGCTAAGTTATGTTGATAAGCAGGGTGGAGATGTAGTTCTGGTTGCTCAATTATAAATATTATAGGTTTTTTTGTTGAAGTTATTTTCCGATCAGTTTCAAGCCAGATGGCTGTTACTATGGGTAAAACTTGAGAGTAACCAAAGCCCATATCACTTATGTTGTAATTTTCACTGCTTTCACCAGTGTTTATTAGTATTGCAAAATGGGAGCCAGTCTGTTCAACTTTAATAACAAAGTCGAAATTAGATTTAGTCCATTCCTCAAATCTTACCTTATCACTTTGCTTTAAAGAGTTTAAAAGCATGGCTAAGTTAGAGCCAGTATGATCAATTTCGTTAACTTGCAGGTCTTGGAATCTGTAAAATCGTTCTGATGTTGCCCTAAGTGGAGCAATATACTTTACATTTCCAAACGAGTTAGATAAAGATAAATTTATTATATCAATTAAGCTATTTATATTCCATCCCACAATAAATGGATATAATTCATTCATGATTTCATGGCGATGGATTTCGAAATTCTTGGTGAATGTTTTTTGCTCTTTAAATAGAAACTCAACTAATGATCCTGCATGTTTTTTGGGGATAAAACTTATTTTATTAAATGAGCTAGTAACTGTTTTTAAATCGGATTTGACGTGAAAGTATTTCTTGATGGATTTTGAGGCTGCGTCAACAAATGATGATTCTAATGCCCTGTCACGCCTTGGACCTCTTAAGTAAAAGGAGTTGGAAGTTATAGCTGTCTCTTCTTTTCCTTTTAAATGAATGTTTGGGATGAATTGTCCAAGGTTTTTTGCAATTATATTATCACGTTCAAGTGTTTTCCCTTGTGATTCGATTTGTAACTTCACATTATTATTTTCGTCTAATGAAAGAATTATAGTCGCATCATCAAGGGTTATTTTTATTTTTTTTGTTTTTGTTTTTTTATCTTTTGAGTACACTGTTAATTCAATACTAACATCAGTGTTTTTCTCATTGAGATCATTGAAGCGATAATATGAATATCTTTGAGCCACTTCAGGAGCTATGGAAAGGGAAAGACTAAATGTAATATCTTTTCTTTCAGAGTTCCTCGAAAGAACGTCGGTAAAGTCTCCATAATCAACATAACGACCATACCATAAGATAGGTCCTGTAGTGTTTTCCTCAGTTGATTGACGAAATAGTGGAAAGGTACGTAACAGCGAACTTTTTCCACTGCTGTTTTTCCCAACAAAAACAGTTATGGGTTTTAAATCAATATAGGTTTTATTAACAAAACTTCTAAAGTTCTCAAGACCAATACCCTTTATCATCCTTTTATTCACCTAAGTTAAATGGCAGCGTAAGCTTTCTTAAGGAATCATTATGTATTGTACCCGCGCGCAATACTACCCCCTCCTCGCCTGCCCGCTTTATCGGTCGCATTTAATGCAACTGCATAAGGTGGCTCAGGCCGCGCCATGCCTGCCTTTAATGGGGATTATATGCCCTGCAATCTGCATGCAAATCCATGCACAGCTCTTTACAAAGCGGGCTGTCCAGAAAAAGGGCTTTCGAAGGGCAAACTCCGGGCAAAAAAAAGCCGCTGGGGTGGCAGCGGCATCAGGGATTAATGTGACCGGAAGGATGAACCATAGCGCCCGATTGTTTGCGCCTTACTCTGCGGCTCTGGAGCCACCGGCAGTGGGTTCCTGCTGAGGAGGGCAGGTAATCACCTTAGTGATGTTTTCGAGCGTCTTGAACGTGTATGAGCAGTCGATGTTAGTGCACTGGTTGGCAGATGTTTCTTGAGGTCACCGTCCCCTGCGGCAGCGGGAAAAGCATGATGGCGGAAATCGGCACGCTACTGGCCGGGAAGGACAACACCATCTCGGCCAGCATCGAAACGCTGGGGTCGCCCCGCGAGCGCGTTCGGCTATTCGTTTATCAAAAATATTGATGAATAACATTTGTGTTACTTCTGTTTTTTTAGCCCAAGCTCTATTTCTTTAATGATGATGTAAAATATTTTCTTATCATAGTTTCCGAGGAACTTTAATGAGTGTCTTTTGTATATGTCAAATTTTGAATTCTCTGATCTGATGAAGCTCTTAGCTAGCTTCCTTCTTTTTGACAAAATTACTCTTCTCTCAAATCTTGAGATAATAGCTCCTTCAGATTCATCTATCACAAATGATTCGCTCAACAATCTTTCAACTCTTTCTCTGGCTGGTTTACCATAATGGCCATCATTAAAATAATTCACCATTAAATTAATGAAGAATTGGTCTGAATTATAAGATTCAAAAAAAGGATTGTAGGTGGTCAGTTTTTTTACAGATATATCAATATCTTTTGTTTTAAAAAGAGAGGCGTAAAAAATAGATGCACCGATTTCAATAGTAACAGGATCAATAATCTTAGATGGTGAGATAAGGAAGAATGTGGGTGTGGATTTTAGTAAGTTTAATGTATTAATGTAATGGAAGCCGTGACATGTGGCAATGAAAAGGATTAATTTGTTATTAAGTAAAATGTTTATGTCTTTCAAGGTTTCATATAATTCAGCCCAAGTTATCGAAGAGTCATCAGGTAAAAAAAGCAATTGCTCTGAACCATGCCCTTCTATATGAATTATTGGTCTCATTCCTTTTGGTATTTCTTTTAATTTTATCTGTTCCAAAACTTCAAGCAGTTTTTCCTTTGAGTGAATTTTTATATGGGTTCGTTGGTGGGCAGGAATAAAGGCTGAAAGATTATCGTCAAGACGCCGAGCAGTCTGAAAATCATCGTCGCTTAAAAGGTCAATTATTAAAATGTGATTAAAATTTACAGTTTTAGTTAAGTCCATAAAATAAACACCCTTGACAATTACACCATGTGCTTGCGGTTTTATTTGAAATCTAATATAAAGTAAATCATAGCATAATGCATATTAAATTGACAATATTCCCTCGGAGGCCAGAAAGGATAATATAAAAATGATATATTACTGTATAAAGGTAGTCTTAATTATTAAGTTGAGTTGCCATGTATAATCTAAACTCCTTGGCATCAATGGCGAACGAGCGCAGGCCGATTTTTATTGAGAGGTAGCAGTGTTCGCCTAAGGTGAAGAGTAACCAGCTAAGTAGTCACCACTTAACTTAATGATATGTATTAAATAAATTGAAGTGGTGAAGAGGGTGAAAACTTTTTCATAAAATCATTTTTTTCTGGTGAAGTGAAAATTTACTGGTGTGATCGCACCGGTAGGGATCTAAGTCACGGAACCACACCGAGAGAAAATTTTTGAAAACGACAACTGTATTTTATTTAATCAATTCTGTAATTGTCTTTTTTGTATAGAGAACTTGTAAGATCCAATGGGTGCATAAAAAGGGGATGTACGCATGTTTTTATATAAAAATCATATAAAACAATAGATTGTGGCGTTGTTTGAGTCTGGCTTTCACACCATAAAGCGTATGAGCATTGAAGCCACCGAAAGGTGGTTTTTTTGTGGGTGCAATTCACCTAACTGCTTCCTGTTTCCCCCGTTACGTATGTGCCAGCCTCTAAGTTCTGTTATTAGGTTTTTTTTGAATTTGGTTTAATATCATTAAGGATGTTGTGACGGGTAAGAAAAAGAAGCTAAAGCGTACCTAGTTCGTGATGCGAAGGCATTCTTAATAGCAATAGGAGTAAAAACATGATGAATACCATGACATATAAAGGTTATTCGGCAAGGATTGAATATAGTGAAGAAGATCATTGCCTTGTGGGTCATGTGGCGGGTATCAGGGATATCATTGGGTTCCACGCTGACAATGTGGTTGAACTCCGAAAAGCATTTGAAGAGAGCGTGGATGACTATATTTCCTATTGCGCCGCAAAGGGGCGTGAACCGCTCCGTCCGGCTAGCGGTAAAATTAGCCTGCGAATTGCTCCTGAGATCCACTCCGCTATTAATGTTGCAGCGGAAGTCGCTGGCAAAAGCGTTAATCAATGGATTAACGATGCGCTTGTCAAAGCTACGCACGGTTGATAGCTGGGACTACGTGGCAGATCAACAGCAAAGAACTTGGAAGTACTGCAATGCCCCCAAAGCGTAAATTTAAAAGCCCTGCTTTTGAAGCTATCCACAGCGCAGCTTGTGGATTATTCAGCGTTGATGCTATCTCGCAGGAAACGATGCGTGATTTTTATCAAGAATGCATTGCTAGCGTGGGCAAGTTACAGCCTGTTGAGATCACAGCATACAGCAGAAGGCCTTTGTCGAAATAGCATGTCAAAGTGCTAATATTATTGCCATATTTAGGGTTAAGAGAAAGAATATTAGCACTTTGGCGACGGTGGGTAAGCAGTGCATAGCAGCAGCGCAGCCAGGATTTTATATGACATTGTTCAACGAAAATAAAACGCATATGCACCTATCAACACTACGATCAGGTAAAGCATAGCGGTGATAACGGACCAGGTTTTAAACGACTGCTTCAACGTCTTATGACGAAAAAGTTGCTGACCAACAATTGCCCCGGGCTACCCACCTAATAATCCAAACACCAGCAACGTAGACTCAGGAACACGCCGCCAGCCTTTGCGGGCAGCCAGTTTATCTCCACCATAAATGAGAAACGTCAGCACGCTGGCAAGCAGGAACCACATCACAAGCGGATGAGGCAGAAATGCGCTGCCGAGTGCTACTAAAACCAGCAGAAGGTAACAGAATAGATTCAGTTTCATTTGATTAGCACAGAGGCTTGCAGTCAGAAAAGAAGGGCAACTATACCCGATGTTTTGCAGGCATCAGAAAGATAAAACATTGAGCAGGTAGTTAATAAATAGAATGTTATCGCTCTTACAATCCCGCCCTTCGGGCGGGACTCACCCCAGCCCTTACCCTCTCACCCGTTTCCCCGCAATCACCCCAATAAACTCTTCCACCTGGCGCTGCTTACGTACCGACAGCGTGCAGACCTTCCTCAGTGACGTCATCAACGCTGATTCCTGCGGTTCGGGATCGCGGGCGGTGATCACCAGGCAGCCGTTCATGACGCGGATATCAACTTTGGTGCCGGTGGCAAAACCTGCCGCTTCCAGCCATTTCCCTTTGATGCTCAGCGCCGGGATCTGCTGGTAATCTGGATAGGTGCTCGCATAAGTCACGGTTAAATGGCGCAGCGTGGGCGCGGTGACTTCTGATTTAACAACGTCTGTATTACAATCCTGCTCAGCCATGATAACTACTCCTGATAGTTGTTGCGGTTAGCGGTATGACGGTGTTCCTAGCACCTTCATGCCGCGATTAAATACCCTGTTATTATAACCAGCAGTAAAAACTAATCACCCTGCAAATAGAGTCAATGTTAAAAAATGCAGCATGGCTCAGAAAAATAATGAAAGGGATGCAACTACATATTCCAATAGCTATTTATATTATTCACTCTCTATTTGGGTTTAAATTATTTATTTCTTCTCAGTAATAAATTCAACCATTTTTCGTTCTGCCGTTCGGGCCGTTTATCCCCGGTTATCCAGGTATCCAGCAGAACGATATTTTCTAAATCCGCGATAAGATCGTTTAACTTTATTTCATCCATATCCGTAAACACACGTCCATCTTTCTCCCTTTCCCCGCTGCCATATTTAAACGACAGATACCAAACCCCGTCCGGTTTCAACGCCCTGGCTAACCGCGCCAGTACTTCAGGCAACTCTGCCAGCGGCACATGCAGCAGCGAAGCGCAGCACCAGATGCCGTCATAGCGCTCCACGTCGGTGACGTCCTCGAAGCGCTTCTGCTCAACGGGCAGACCGCTGTGCTGGCGCGCAAGCTCCACCAGTTCGTCAGAGGCATCGAACGCTTCCACGTCATATCCCATTTCGTGAAACGCCTTTGCATCACGTCCGGAGCCGCAACCGGCATCTAAAATGCGTGCACCAGGCTTCAGGTGTGCGACAAACGGCTGATACAGCGCCGACATATCCACGGTCACCGTCTCACTGAAAAATCGCTCGGCATGCTGCTGGTAGTAGTCGTTGTTCATCAGAAAATAGCGTCTCCCTGCGCGGCGGGATGCCAGGTGCTTAGTCCGGCATTACGCGCGTTCTGCCACTGGGCTTGCAGAAAATCATGGCGTTGGTGAAATGTTTTACCTGTCTGCTCCGTCAGGGCTTCATGCAGCGGCAGGTGGCTGTTAATCACGTATTCGTTACGATCCTCCAGCCGTTCCAGCAGTTCCAAAGATGGAATCAGTGCAGACTTGCCTCCCTGGCCGCGATTGCAGTTCCTGCACGCCAGCACCAGATTCCACACGCCGTTCAGGTTGGCGTGGGTGGCGTTGAGCATCCAGGGGATGAAGTGGTCCACGTCGGCCAGGTTCTCGTGGCCGGATTGCAGGCTGATATCGCGATAGCAGTAGAAACAGCGGCCCTTCTGGTAGCCGTTCAGGCTGTCGCGGCAACGGGTGATATTGACGCGACGCTTGTTCTGGCGGCTGAACAGCAGCTGATCTTCCGGGTCATACTCCACCGCGATCAGGTGGCTGGAAACACCGAGCGCCCAGGCCTGTTCGACCAGCCGCCAGCGGGCGTCGGTTTCCTTCACCAGGTTGTGAAACTGCGTGGTCTGCGTCAACTGGTAGAAGTTATCGGTCAGGCGGATGCCTTTGCTGGATTTACGTTCGTCGATAAAAAAGCGTTTATCGATCTCTGCGCGGTTAACGTTATGGAAAGCATCAATCACGTTGGCAAAGCCATGGCGCACGGTCTGTTCAATCAGCTGCGCTTCATCGATCTCATCGTTATTGAACTGTACGCAGCTCGCCAGAAACTGGCTGCCGCGAGAGGTGATTTGTTTCGGCGCATGGTGCAGGTGCGTGCAGAGATGGCGAGCAAAGGGTGCAGCCAGGGTTTCCAGCGTGATCAGGTCGTCCTGATGGTGCTGCAAATCGTACAGCGCATGGGCGAGGGCGAATTTGTACGAGGCAACATTCCTGCCAAAAAGGATCACCCCGCGCCAGTAGTTCTCCAGCGTCGGATCGGTCTGATAGAAGCGCATAGAAGATGTGTTCCGCTACGGTGTGCGCCCGGAGTGTAAGCCGGACAAGTAACGTGATCACATAACAAACGGGGGCGGTTGTAAACCAAAAATGCGGGATGCCTCGCAAAAATGAGTGGGACGGTGCAGCTGAAACCAGACTGGACTCTTCACCTTAAAGGCACAGGAATTGGACGTTTATATCATTGTTTCTACAGTGAATCATGGTAGGTTTAGTTATCTTTTTGATAATTCATGTTTTTTAAACAAGGACGTTCGACATGGCGATACTCGCAGGGAAGGGAATGACAAATGAGCGCGGAATGATGATGAAATGGCTACACCGTCTGCTCACAATCGTGTTACTGGTGCTGGTTGTCGGTAATGTGGCTTACCGTTATTACGTAGGGCCACCTTATGATGATGGGCTGTATCAATCCCGGCAGCTTAATGACGATACCTGGTTATACGTGACGAAATATCAGGGCGGCGGGGCAACGGTATCTGAGGTTTACCGCTACTATCTGGCAGGTGAAATACAAAAGGACGTATTAAAGGTATTAGGAAATACGCCACCTTTTCTCACTTCGGACAGTGATGGGGCCAGCGTCACAAAAGTGGGCAATCGGGTGACGGTCAGGATTACAGGAAGAATTTATGATTTCACTAATTCCGTATTTTATACCTCTGATGGGGTGGATGTGATACCGACCATCGAGTTATATGGCATTAACTCAAGGTGATATCGGGCCCCGCCATGCCAGCCTTCACCCTGGTGATGGTCCAGGTCCAGGCCAAGGCCAGGGTCAACGTCAAGGGCGTTTCGCTTTCCCGCTGCGCGGGCTGAGCGACCAAAGGGCGGCAGTCGCCCCGCCCTTTGGAATCCGGGCTTGCGGCAGGCGCATCGCCCGCTTTCAGCGGGTGCCTTCGCAAGCGTCGTTCACCGACGGAGCGGTCGTGACGGCACATCCCTGTGCCGGCTCTCCCTCTCACCGCCGTCCTGGCGGTTCGTCCTGGTTCACTGTGCTTCCTCTGCGCTGCTGAATGCCGCCTCAACGTCAAAATCCAGGTCAAAACCCAAACCGAAAACAACTCAGGATGCGAAGGGGTAGACCCTTTTTTCCGGTCTGCCCGTGATGTTGAGTAGGACGCCAATCCGGAGTTACGGGGCGATCGGAAAAGATGATCGCCCCCTACGAAAGATCGCAATGCAGTCGGGGTTTTAAAATTTACAGCGAGCGCTATCTTGCGGGGAGGGGGCCAGTTTGAGGTAAGCCGGACGTCACGCGACAGGACGTCGCGTGCCGAGGCCCGCAGGGATGCGTCTTTTGCCGATCCGGCGTGCTCAAACTGGCCCCAGACCGGTCGCTGAACAGGCAGCCAGTACCAGACCGGTTGCTGAACAGGCAGCCAGTACCAGACCGGTTGCTGAACAGGCTGCCAGTAAAAGCATTTTCGGGGCCCTTACGCCCCGTACCCCATCACCTGCAACAGATGCTGTGCCTGCTGCACGGCTTCCTGACGGTGCGCCACGCCCAGCTTCTGATACAGATTACGGATATGGGTTTTGATGGTAGTGGAGGCCACGTCCAGCTCCCCGGCTATCTGGTCGTTGCTGTAGCCGGAGTAAATCAGCCCCAGCACCTGCCATTCACGCTGGGTGAGCGGGCTGGTACGGATCAGCTCTGGCACCTGCGGATGCGTCAGCAGTTTATTGACAAAACCTTCGTCGAAATGCGCAAACTTATGGCGATGATGCTGGTTAATCTCGCGTAAAATCAGCTGCGCCCGGCGCTGCTCCAGGTCGGGCAGCAGGTTAAGCTGGATCAGCTGACGCAGCTGCTGCGCCATCATCTCCCCTTCAATCACAAAGTGGCTGATAAACCCGGTGCGGTTCGCCAGCCCCAGCGCTTCAATCAGGGCATGCTGCGCTTCCCCCTTACGGCCGGTGTGCCAGTAAAGCAGGTTGCTCAGCAGCAGGTTGCGGTTCAGGTCGCTGGTCAGGCGCAGCTGGCGCGCATTCTGATTCAGTTCATCCAGCACCACTTCGGCTTCATCAAACTTCTCCAGCAGGATCTGCACGCGGGCGATATTACGCCACTGGCCCTGCTGGAAATGGTTATCGGCCATATCGGGTTTACGCGCCTGTTGCAGCCACTGGCGTGCGGCGGCTTTATCGCCCACCATCTGCCAGTAAGTGACACGCGGCTTGTCAGTGTTGGTCAGCCAGTCGATATGATACTGGCCGGTTTTCAGCAGCGCCTCGCAGCGTTGCAAATGATGATGGGCATTATCCAGCTGACCGCGCGCCAGCGAGCACTTCGCCAGCATGGCCAGGCACTGCAACTGCTGCTGGGGATGGAAGTTAGTCAGTATCTCCAGCCCCTGACGTGCGGCGTCTTCGGCATCGTCCAGGCGGGACCACGACCATAACAGCTGCGATCGCAGACGCAGTAAAAACTCGTGCATCGGCAGCTGTTCAAGATGCTGTTCGCGCACCAGTTCGAACGCGCGATCCTGCATCTCAAACGCGGCCTGCAAAAAGCCCTGAGCGATAAGGATCTCACTCTGCTGTATCAGCGCCCACAGCGCGTAGTGATAGGCTTCGTGACGGCGGGCAATCTGTTCCGTCTGCTGCATCAGCGGCAGGGCGCGGGCCAGGTCGCCTTTGCAGTGCTGGATCTCCCCGGTGACGGAGGTGGCAACAATCCGGCTGTAAAAGCTTTCATACGGCAGAAAACGCAGCGCCTCGGCGGCCAGCTGTTCTGCCTCATCCTGGCGTCCGTCATTGATGGCGACCTGCGCACGCAGCGCATTGAACTCCGCGTTCAGGTCCTGATCCATCACGATATCGCGCTTCTGCATCTCGCTTTCCGCCTGCGCCAGCAGGGTATCGACCTCAGCGTAGCGGTGCTGGCTCTGCGCCAGCCAGGCCTGCAACAGCACCAGCCTGGGGCTCTGGATCAGACGGTCATAAGGCAGGGCAGCCAGGCACTCTTCCAGCAGCGCCAGCTCGCTCTGATTAAACAGCGACCAGGCGTGTTGCAGCATAATATCGCGCAGCATATCGATGTCATCGGCACCCAGCGCGTGATGGATCGCTTCGGCCGGGAACCCCTGCGCCAGCCAGCCTTCGGCGGCCGCACGGTGAATGGCGGGCAGCTCACTCGCCAGTTCCCACTGGCAGCGCTGACGCAGGAAGGTGGCGAACAGGGGATGGAAGCTGAACCACTCGCCGCTGTCATCCATGCGGTGAATAAACAGGCCCTGACGCTCTAACTCTTCCAGACGCTGCTGGCCATTATCCCCCCCGGTCAGGCGCACAATCAGGGCATCGTTCATCGAGCGCAGCAACGAGCAGCGCAGCAGGAAATCACGGGTCGGGGCATCGACGCGGTCCAGCACTTCATCCACCAGATAGTCGGAAAGGTGGCTGGCGTTCAGCCCTGCCAGCTTACGCGCAGACTGCTGAGTCGATTGTCGTGAAGGCGTGCTGGACTGGCGCGCCGAGAGGGCAATCAGCTGTAAGGCGGTGGCCCAGCCCGCCACGTCATCACACAGACGGCTGCTGTCGGCCTGGTCGATGGGAGCGTTAAGGCGGTTATCGAAAAATTGCTGCGTCTCAGGGTGCGTAAAGGCCAGATGGGTGGCATTCAGTTCAAGCAGCTGTTCACGCACGCGCAGGTTGGCGATCCCCAGCGGCGGCAGGGTGCGCGAAAGCACCACCAGCGAGAGGTTCTCCGGCTGATGACGTAAAAAGAAACGCATCCCTTCATGGATCGCATCGTTGGTGATCAGATGATAATCATCGATCACCAGCAACAGCGGGCGATGCCAGTCGGAGAGTTCGACGAACAGCTGGGCGAACAGCGCCGGCAGACTGGCGTACTGATGCTTCAGGCTCAGCGCCTCACTTTTGCCGCAATGGCCGCCGCAGGCCTGCTGGATGGCGGCAATCAGATAGCTGGCAAAACGCTCCGGCAGGTTGTCGCTTTCATCAAGAGAATACCAGCCCAGATCGCTCTTACCCGCCGCCCAGTGCGCGACCAGCGTGGTTTTGCCATACCCCGCCGGGCTGCCGACCAGAGTCAGACGATAATGCGGCGCTGCCGACAGCCGGTTCAGCAGTCGGTCGCGCACCACGGTATTTTGCTGCCGCACCGGGCGGCTCAATTTTGATGGGATCAGCATTTTTTTTCGATTCTTTTGACGGTAGTCAGAGGGCGTAATAATTATTTCGCAGCGTGTAATTAATCACTTTTTCTAAAGTCCTCCTTTGAAACATCGAATGCAACAATGTTACGTATTTACATGCTGTTAACTTGCTCTACATCACACTTCTAAAGACAAATTTTGCACCACTCCCCCTGACCCTGCATCCCCTCCGGCTACGCCCCGGTGCTCCTCCCCGTCTAATCGCTGGCGGGAGGATGTTGCGCCCCCGACAAGGCTTCAGCATAGGGATATAAGAGCTTATCCCATTAGGCTATTTTACTTGCCATTTTGGCCCTGGGCAGTGCTCAAAATCCTCACGTACTGCGTGTACGCTCCGGTTTTTCCGCGCTGTCCGTGTCCAAACTGGCCGCGACAATGACGCCTACTGGGATAGGCTCTAACACTCTACTTTCCTACAGATTCCCGAATAAAGAGGCATGTGATGCAGGTGACGTTAGATAAAACACAGTTTATCGCTGCGCTAAAACGCCAGTGGCAGGGGTTCGGTTTGCAGCAGGCGCAGGATATGACGCCCCACCAGTGGTGGCAGGCGACCAGTGCGGCGCTATCAGAACAACTGAACGCACAGCCTGCACCCGCAGCGACCCGGCAGCCGCAGCGCCATGTAAACTACATTTCGATGGAATTTCTGATTGGCCGTCTGACCGCCAACAACCTGATCAACCTGGGCTGGTATGACACGGTCAGCCAGGCGCTGAAAGAGCAGGGCGTTGAGCTGGCCGATGTGCTGGAGCAGGAAACCGATCCGGCGCTGGGCAACGGCGGGCTGGGGCGTCTGGCGGCATGTTTCCTTGATTCGATGGCCACCGTCGGGCAGCCCGCTACGGGCTATGGCCTGAATTATCAGTACGGCCTGTTCCGCCAGTCCTTTAAAGAGGGCCAGCAGCAGGAAGCACCGGACAACTGGCACCGCGAAAGCTATCCGTGGTTCAGCCACAACAGCGCGCTGTCAGTCGATGTCGCCTTCGGCGGCAAACTGGTGAAGAACGCGCAGGGCGCAGAGCAGTGGCAGCCCGCGTTTACGCTGCGCGGTGAAGCCTGGGATCTGCCGGTGGTGGGGTACCAAAATGGGGTGACCCAGCCGCTGCGTCTGTGGCAGGCCACCGACGTGCATCCGTTCGATCTGACGCTGTTTAACGACGGCGCGTTCCTGAAGGCGGAGCAGAAAGGTATCGATGCCGCGAAGCTGACGAAAGTGCTGTATCCGAATGACAACCACGATGCCGGAAAACGCCTGCGCCTGATGCAGCAGTATTTCCAGTGTGCCTGTTCGGTCGCCGACATTCTGCGCCGTCATCACTTCCTCGGGCGCGCCATTCAGGATCTGCCCGACTATGAGGTGATCCAGCTGAACGACACCCACCCGACTATCGCCATCCCGGAGCTGCTGCGTATCCTGCTCGACGAGCACCAGCTGGAGTGGGACGCGGCCTGGGCGATCGTCCAGAAGACCTTCGCCTACACCAACCATACCCTGATGCCGGAAGCGCTGGAGTGCTGGGATGAGAAGCTGGTACGTAGCCTGCTGCCGCGCCACTTCTCGCTGATCAAAGCCATTAATGCCCGCTTTAAGAAAGTGGTGGAAAAACAGTGGCCGGGCGACAAAGCGGTGTGGGAAAAACTCTCGGTGCACCAGAACCGTGAGGTGCGCATGGCCAACCTGTGCGTGGTCAGCGGCTTTGCGGTGAACGGCGTGGCGGCGCTGCACTCTGAGCTGGTGGTAAAAGATCTGTTCCCGGAATACCACCAGCTGTGGCCAAACAAATTCCACAACGTCACCAACGGCATCACCCCGCGCCGCTGGTTAAAGCAGTGCAACCCGGCGCTCTCTGCGCTGATCGATGACACGCTGAAAACCGAATGGGTGAATAATCTCGATGCGCTGCAAGGGCTGGAGCCTTTCGCCGATGATGCGGCGTTCTGCCAGCGCTATCAGCAGATTAAGCGTGATAACAAAATCACACTGGCCGCGTACGTGAAGCAGGTCACCGGAATTGTGCTTAACCCGGAAGCGATTTTCGACGTGCAGATCAAACGTCTGCACGAGTACAAACGTCAGCATCTCAACCTGCTGCACATTTTGTCGCTCTACCGCCAGCTGCGCGATAACCCGCAAAGGGATATGGCACCGCGCGTGTTCCTGTTTGGTGCCAAAGCCGCGCCGGGCTATTACCTGGCGAAAAACATTATTTACGCCATCAACCAGGTGGCAGAGAAGATCAATCACGATCCGCTGGTGGGCGATCGTCTGAAAGTGGTGTTCATCCCGGATTACCGTGTTTCGGTGGCGGAGCTGATGATCCCGGCGGCGGACGTCTCCGAGCAGATCTCAACCGCAGGTAAAGAGGCCTCCGGCACCGGCAACATGAAGCTGGCACTGAATGGCGCGCTGACCGTCGGCACGCTCGACGGGGCCAACGTCGAGATCGCCGAACAGGTGGGCGAAGACAATATCTTTATCTTCGGCAACACCGTCGATCAGGTGAAAGCGTTGCAGGCCAGTGGCTACGATCCGCTGAGCATCCGCAAGAAAGACAAGCACCTGGACAGCATCCTGAAAGAGCTGGAAAACGGCTTCTTCAGCAATGGCGATAAGCAGGCGTTCAGCCTGATGCTCGACAGCCTGCTGGGAGGCGGGGATCCGTATCTGGTGCTGGCCGATTTCGCGGATTACTGCGCCGCGCAGCAGAAGGTGGATGCCCTGTATCGCAACAGCGATGAGTGGACGCGTAAAACCATCCTCAATACCGCCCGCGTCGGGATGTTCAGTTCAGACCGCTCGATCCGCGATTATCAGCAGCGTATCTGGCAGGCGAAACGCTAAGGAGCCCCCATGGAGCACAACACACTGGAGCAGGCGGCCAGGGAAGCGGGGATCTCCTCCGGCTTTATTAATGCGCACGGGCAGCAGCAGGCGATTGCCGCGGAAACCAAACGCGAGCTGTTAACCGCGATGGGCTGGACGGGGGAGCGCCGCCAGGCCTCTACGCCCGTGCCGGGGGTAAAAGTTTTCGTCGCGGGCCAGCGTCTGGCGCTGCCCGTCGAGGGCGACGGGGAATACCTCTGGACGTTGCAACTGGAGAGTGGGGCCACCCAGCGCGGCCGGATTAGCGGCAAAATGACGCTGGCGCTGGCGGGGAAAATCCCGCCGGGTTACCACCAGCTGACCCTGACGCAGGACGCGCAGACGTGGGAATGTCGGGTGATTGTTGCCCCGAAGCGCTGCTATGAACCGGATGCCTTGCTGGCCGGAAAAAAGCTGTGGGGCGCCTGCGTGCAGCTTTATACGCTGCGTTCGGACAGTAACTGGGGCATCGGTGATTTTGGCGACCTCAGTCTGCTGTTGAAAAAGATTGCCGAACGCGGCGGGGCTTTTGTCGGGCTGAACCCGATCCATGCGCTCTATCCGGCCAACCCGGCGGCGGCCAGCCCTTACAGCCCGTCGTCGCGCCGCTGGCTGAACGTTGTCTATATCGACGTCAGCGCGGTGGACGATTTCAGGCAGAGCGAGGCGGCACAGCACTGGTGGCGGTTGCCCGACACGCAGCAGCGCATCACGGCAGTACGTGCCAGCCACGAGGTGGACTACGCCAGCGTGATGCCGCTGAAGCTGGAAGCCCTGCGCCTGGCGTACGCGCATTTCCTCGGGCGTAAGCCGCAGGATGCACAGGTTAAAGCGCTGGCAAACTTTACCCACAAGGGCGGTGAAAGCCTGTGGTTGCAGGCTGCTTTTGATGCGCTGTACGCACACCTGGTGCAGGAAAACGGCATCGCCACCGGCTGGAACCACTGGCCAGAACAGTATCATGACGCCCGCGGCCCGGCGGTGCGGGCGTTCTGCGAGCAGCACGCGCAGGAGGTGGAGTTTTATCTGTGGCTACAGTGGCTGGCGGAAACCCAGTTCGCGCAGTGCTATCACACCAGCCAGCAGCAGCAGATGTCGATGGGGCTGTATCGCGATCTGGCGGTGGGCGTGGTGGGCGGAGGCGCTGAAACCTGGAGCGACGGCGAACTGTACTGCCTGAAAGCGTCGGTGGGTGCGCCACCGGATATCCTTGGCCCGCTGGGCCAGAACTGGGATCTGCGCCCGATGGACCCGCATGTGATGGTTAACCGGGGCTATCAGCCGTTTATCGATCTGCTGCGGGCCAATATGACCCACTGCGGCGCGCTGCGCATTGATCATGTGATGGCGCTGCTGCGTCTGTGGTGGATCCCGGCGGGCGAGACGGCGGATAAAGGCGCGTATGTGCACTATCCGGTGGACGATCTGCTGGCGATCCTCGCGCTGGAGAGTCAGCGGCATCGCTGTATGGTGATCGGCGAAGATCTGGGCACGGTGCCGGTGGAGATCGTCAGCAAGCTGCGCGAGGGCGGGGTTTACTCCTACAAGGTGCTCTATTTTGAGCGTGATGAGGAGAACAACTTCCGTGCGCCGCAGTCGTATCCGGTGCAGGCGATGGCCACCATCACCACGCATGATCTGCCGACGCTGCGCGGCTACTGGCAGGCAGACGATCTGACGCTGGGGAAAACGCTCGGACTGTATCGCGACGAGAGCGTGTTGCAGGAGCTGTATCTCGACCGGGCACGCGCGCGTCAGGGGCTGCTCGACGGGCTGCATCATTACGACTGCATTCCAAAGAAAACCGGCAGCCATGCGGAGCTGATGGCGATGACCCCGGTGATTAACCGTGGCCTGCAACGCTATGTGGCCGACAGTGCCAGTGCGCTGCTGGGCTTGCAGCCAGAGGACTGGCTGGATATGTCCACCCCGGTGAACGTGCCGGGCACCAGCGATGAGTATCCGAACTGGCGGCGTAAGCTCTCCCATACGCTGGAGGAGATGTTCGCGGATGACCATGTGAATAAGCTGATTAAAGACCTGGATAAACGGCGGCGTAAGGTGTCGGTAAGCTGAGGTTAATGCAGTAAAAAGAGGGTTCCTTCTGGTGGGGGAACCCTTTTTTGTTGGGTAAAAACCATCATAATCAGGGGGCGGCCACTGAGGTATTCCTATAAAACTACACGGGCATTATCCGTGGCCGGTCTTCTGTTCCGATCGACCAGTGACGCAGGTCTGCACGATGGTCCAGGTCAACGTCAAGGGCGTTTCGCTTTCCCGCTGTGCTTCCTCAGCGCTGCTGAATGCCGCCTGAACGTCAAAACCCAGGTCAACATCCAAACCAATTCGCAGAGAGCGTCATGTTATTGCTGTTTTAAAACTTACAGCGAACAATCGTTCTGCGGGGATGGGGCCAGTCTGAGGTAAGCCGGACGTCACGCACCAGGGATGGTGCGTGCCGAGGCCCGCAGGGAGGCGGTTGTTGCCGATCCGGCGTGCTCAGACTGGCCTCAGACCTGAAGCCAGTCTGTCAGCCATTAATATTGGTGGGGAGCCCCTAGTGGGCGGCCTTTGCGAGAGGCCCTTGTAGCGTGGCTGTTCAGAACTCACAGCAGCAACCCCTCGCTGACCTGACATAAAAAAGGGCGGCTTATTCAGCCGCCCAGGACACAGGAAAAAGTACTACACCCGTTACCGGGATAACGCGCAAAAACATCGCTATAAACTAACCCTTCACCCCACCCGCCGTCAGGCCACCCACCAGCCAGCGCTGGGCAATCAGGAACACCGCCGTAATCGGGATGGCTGAGAGAATAGCGGCAGCGGCGAAGTCGCCCCACAGATAGTTCTGCGGGTTAAGGTACTGCTGCATGCCCACCGCCAGCGTGTAGCTGTTCACATCGCGCAACAGCAGCGAGGCCACCGGCACTTCGGTAATGGCGGCAATAAACGACAGAATAAACACCACCGCCAGAATCGGCACCGACAGCGGCAGCAGCACCAGGCGAAACGCCTGCCACGGCGAGGCACCGTCCAGCGCGGCGGCTTCCTCCAGCGAACTGTCGATGGTTTCGAAATAGCCTTTGATCGTCCATACGTGCAGGGCAATGCCGCCCATATAGGCGAAGATCACCCCGCCATGCGTGTTCAGCCCGAGGAACGGGATGTAAATGCCCAGGCGGTCAAACAGGGCGTAGAGCGCCACCAGTGACAGCACCGCCGGGAACATCTGGAAGATCAACATGCCTTTCAGCAGCGAACTTTTGCCACGAAACTTCATGCGGGCAAAAGCATAGGCGCAGGTGGTGGAAAGCGCCACTATTCCTACGGCGGTGATCCCGGCGATCTTGATCGAGTTCCATAACCACAGCAGCACCGGGAACGGCGGCGGCGTCAGACTGCCGTCACTGTTCGTCACGGTGATCCCCAGCGCCAGCTTCCAGTGATCCCAGGAGACCTGATCCGGGATCAGGCTGCCCGTGGCGAAGTTGCCCGGGCGCAGCGAGATGGTAAACACCATCAGCAGCGGGAACAGGATCAGCGCCAGAAAGCTCAGCAGTAACAGATGCGTGACCAGCAGCCTGACTTTTTGCGACCTCGGTTTTACCATTGGCATTGTTATCACTCCTTAGTCGAATTTCATGCGTGATGCTTTCAGGTTGACGACAGCCAGCGCGCCCACCAGCAGGAAGATCAGCGTGGCAATCGCCGCCGCCAGCCCGAAGTCCTGCCCGCCGCCGCCCTCAAAGGCGATGCGATAGGTGTAGCTCACCAGCAGGTCGGTGTGCCCGGCCGGGGTGGTGGTGCCGAGCATATCCGGCCCGCCGTTGGTCAGCAGCTGGATCAGCACGAAGTTATTAAAGTTAAACGCAAAACTGGCGATCATCAGCGGCGTCAGGGGTTTGATCAGCAGCGGCAGCGTGATGCGGAAAAAGTTCTGCATCGGCGTTGCGCCGTCCATCGCCGAGGCCTCGTAGAGATCGTCCGGGATCGCCTTCAGCAGGCCCATACACAGGATCATCATGTAGGGATACCCCAGCCAGGTGTTGACGATGATGATCATGCTTTTCGCCGTCCAGGGATCGCTGAACCACGCCGGTTTAATGCCAAACAGCGCATTCAGCATCAGGTTGATTTCCCCGAAGCTCTGATTGAACAGCCCTTTGAAAATCAGAATGGAGATAAACGCCGGGACGGCATAGGGCAGGATCAGCAGGATGCGGTACACCGCTTTGCCTTTCAGCTCCTCCCACTGCACCACACAGGCCAGCACCATGCCGACGGCAACGGTCAGCACCACGGTGAGCAGCGCAAAAATAACCGTCCAGACGAAGATAGAGAGGAACGGCTTCTGGATGCCGTCATCGTGCAGCACGCGCAGGAAGTTGCCCCAGCCGATGCCAACGGTAAAACCGGGGCTGAGTTTCTCTGCCTGCCATTCTCCCTGGGCGTTCACCGCCTGATAAAACCCTGTCTCGCGGTTCGGCTGATAAACCACGCCGGACTGGGCATCGGTCAGCTGCTGGTTCTCTTTGTTCAACTGATACAGCGGCTGCGTGCCGGAGAACTGGCGCAGTGAACTCATGCGCAGCGTGGCACCCTCGGGCAATCTGGCGCTTAACTGGCCGAGCGCCTGACGGTTCTGGGTGACCACGCGCAGCCCGGCTTTCTCCCCGGTGGGGGCAGCCTGCGGCGTCATGGTCAGCGTTTGGGGGGCCGACGCGTTAAAGGTGAAAGGCGGGGAAACCAGGACCTCAGCGTTGTCAGGGGAAGTGAGGGCCAGCTGCCACTGTTCGCCTGCCGGATAAAGCGCAAAGTTCAGGGCTTTACCGCCCTGGAATTCACGGCCCATCAGCACCGACTGCGCACGTTCAAAGGTCAGCTGGTTAGTGCTGCTGTAGTTAGTAAACGCAATCGCAATAGTACAGACCAGCGGGAACAGCACAAATAACGCCATCCCGGCCAGGCCAGGATAGACATAGCGCCACGAATACGCGCGGCGGTTACCGTAAATGTACAGGCCGGCACTGGAGAGGATCAGCGCCAGAACGGCAAAGAGATATTCACCCTGCGCATACATCAGCACGATCAGATAACCGGTTAAGCAGGTGAGCAGGCCAATGGCCAGCCATTTTATCACCTGACGCAACGGCCATTTTTTGTCAGCGGTCAGACCGGTTTGGGCTACTGGCATAGGGGCTATCCTTGTAGTAACGGCAGGGAGCGGGTTGGCTCTCTGCCGTTTATTTCATGACCTCAACGGCATCAGTCAGTTAACGTTAATTACTTGGTAATGCGTGTTTCAACGTCCTTCAGCGCCTGCTCAACGGTCTGACGGCCATTCACCGCATTAATGATGGCGCTGCGCTCGGCATACCAGAACGCGCTCATCTGCGGGATATTTGGCATGATTTCGCCATTTTTCGAGTTCGCCATGGTGGCGGCGATGCGCGGATCTTTCTCCAACTGTTCCTGATAGGATTTCAGCGCGACCGCGCCCAGCGGTTTGTCTTTATTGACGGCGCTCAGACCTTCGTTGGTGATCAGGTAGTTTTCCAGGAACTCTTTCGCCAGTTCTTTATTCGGGCTGGCGGCATTGATACCGGCAGTCAGCACGCCGACGAACGGCTTAGACGGTTTGCCATGGAAGGTGGGCAGGAGGGCCACGCCATAGTTGATTTTACTCTTGTCGAGATTCGACCACGCCCACGGACCGTCGATGGTCATGGCGGTCTGGCCTTTATTAAAGGCGGCTTCGGCGATGGAGTAGTCGGTGTCGGCGTTGATGTGTTTGTTTTTCACTAAGTCGATAATGAACTGTAAACCGGCTTTGGCGCCGTCATTGTTCACGCCCGTGTCTTTGATGTTGTATTTGCCGTTCTCATATTTATAGGCATACCCGCCGTCAGCCGCGATGACAGGCCAGGTGAAGTAGGGTTCCTGCAGGTTCCACATGATGGCGCTTTTGCCTTTCGCCCGCAGCGAGGTGTCCAGTGCCGGGATCTCTTCCCAGGTTTTCGGTGCCTCTTTGATCAGGTCTTTGTTATAAATCAGCGACAACGCCTCCACCGCGACCGGGTAGCCGATCAGCTTGCCGTTGAAGGTGACGGCATCCCAGGTGAAGGGGAAAATCTTATCTTTAAAGGCCGCGTCCGGGCTGATCTCAGCCAGCAGGCCGGACTGCGCGTAACCGCCGAAGCGATCGTGCGCCCAGAAAATGATGTCGGGGCCGCCACCGGTCGCGGCCACCTGTGGGTATTTTTCTTCCAGCTTATCCGGGTGCTCGACGGTGACTTTAATGCCGGTGTCTTTTTCAAATTTCTTACCGACTTCCGCCAGGCCGTTATAGCCCTTGTCACCGTTGATCCAGATGACCAGCCTGCCTTCTTCGATTTTGGCAAACGCAGAGGAAGAGAGCACCAGCGTCGCGAGCGCGGTGAGGGCCAGGGTCTGTTTAACGACTTTTTTAACGAAAGGAACCTTGATGCTGAGAGTCATAATCCAATCCTTTTTTATCCTGTTAGGAGTCGGTATTGCTCGTGTCACAGAAGGAATGACAGGGTACGGCGCCAGTGTGGATTCAACCTGCTCTGCCTTCATCATCCCCCCCTCTACGCCCCCGGCCCTCAGAGTGTGATCCCACCGACACTCTCAGACGTTATGTGGTGGAAGGCTCAGTTTGTGGCTTCATTTTTTGCTACCCCGATCACGAATTTGAGCGGGGCAGTGAACTTTCAGCCGTTGCCATGAAGTGACCGTCCTCCCTGCGCCTCCGCCATGAAAAACTTTGTTACGGGTGATTACGTTTACCCACCACTCCTTCACTCTTCGTTGCATCGAGTTTTCTCGCAGGCGTCAAGTACAGGAGTTCAGGATGGCGAGCGTTTCCCTTAACAGCGTGTACAAAGCGTTTGGCAAGACGGTGATTTCCAGTGATATCAACCTGGAGATAAAAGAAGGCGAGTTTGTGGTGTTTGTCGGGCCTTCCGGCTGCGGCAAGTCAACGCTTCTGCGCATGATTGCCGGCCTTGAGGACATCACCTCCGGTGAGCTGAAGATCGGCGATAAACGCATGAACGACGTGCCGCCCTCAGAGCGCGGCATCGGCATGGTCTTTCAGTCTTATGCGCTCTACCCGCATCTGTCGGTGGCCGAGAACATGTCTTTCGGCCTGAAGCTGGCCGGGGCAAAAAAAGCCGAAATCAATCAACGGGTCAACCAGGTTTCTGAGGTGCTCCAGCTGGCCCATTTGCTGGATCGCCGGCCAAAAGCCCTGTCGGGTGGGCAGCGGCAGCGCGTGGCGATCGGTCGTACGCTGGTGGCGGAACCGACGGTGTTCCTGCTGGATGAACCGCTGTCTAATCTGGATGCCGCGCTGCGCGTTCAGATGCGTATCGAGATTTCCCGTCTGCATAAGCGCCTCAGGCGCACCATGATTTACGTGACGCACGATCAGGTGGAAGCGATGACGCTGGCCGACAAGATCGTGGTGCTCGACGCCGGACATATCGCCCAGGTCGGTAAGCCCCTTGAGCTGTATCACTACCCTGCTAACCGCTTTGTCGCCGGATTTATCGGCTCCCCCAAAATGAATTTCCTGCCGGTCAAAGTCACCGGAGCGGAACCCACGCGTGTGCAGGTTGAGCTGCCTAATCGTCAGCAGGTCTGGCTGCCTGTAGAGGGCACGGAGGTGATCGTCGGCAGCAATCTGTCGCTGGGCATTCGTCCTGAACATCTGCTGCCCAGTGACGTGGCTGAGGTCACGTTGTCCGGTGAGGTACAGGTGGTTGAGCAGTTGGGTAACGAAACACAGATTCATATCCAAATTCCGGCCATTCGTCAGAACCTGGTGTACCGCCAGAATGACGTGGTGCTGGTAGAAGAAGGTGCAACATTCGCCATTGGTTTGCCGCCACACCGCTGTCATCTGTTCCGCGAAGACGGAACGGCATGTCGCCGGTTACACCCGGAACCCGGCGTTTGAAAGCACGCGATCCCCTACAGGAGAAAATGATGAGAACAATGCGTATTGCTTCCCTGTCGCTGGCAGTGGCTGCCGGTATCCTTTCTACACAAGCGATGGCGGTTGATTTTACCGGTTATGCGCGTTCGGGCATTGGCTGGTCCGGCAGCGGCGGCGAGCAGCAGTGCTTCAAAGCGACCGGGGCAGACAGCAAATACCGTCTGGGTAACGAGTGCGAAACCTATGCAGAATTAAAACTGGGCCAGGAAGTGTGGAAAGAAGGGGACAAGAGCTTCTACTTCGATACCAACGTGGCCTATTCCGTTTCACAGCAGAATGACTGGGAGTCAACCGATCCGGCTTTCCGCGAAGCGAATGTGAAAGGGAAAAACCTGATCGAATGGCTGCCAGGTTCTACCATGTGGGCCGGTAAGCGCTTCTATCAGCGTCATGACGTCCACATGATCGACTTCTACTACTGGGATATTTCCGGCCCGGGTGCCGGTCTGGAAGATATCGATCTGGGCTTTGGTAAGTTGTCTCTGGCGGCAACGCGTAACACCGAAAGCGGCGGGTCGTTCGGCTATATCGCCGACCAGCGTAATGAAGTGGCTACCTCGAATGACGTGTTCGACGTGCGTCTTGCCGGGCTGAATACTAACCCTGGCGGCGTGCTGGAGTTGGGCGTGGATTACGGACGTGCTAATGCGCGTGATGGCTACTCCCTGGCGAACGATGCCACCAAAGACGGCTGGTTGCTGACGGCAGAACACACGCAGAGTATCTATAACGGCTTCAACAAGTTTGTGTTGCAGTATGCGGCAGACTCGATGACCGATCCGGGCCAGGGCGCGGCAAACGGCCACTCTAACGGCTCGGCGATCAACAACAACGGCAGCATGGTGCGCGTGCTCGACCACGGTGCGATTGATTTCAACGACACCTGGAGCCTGATGTATGTGGGTATGTATCAGGACGTTGACCGTGATAACAACAACGGCACCACCTGGTACACCGTGGGCATGCGTCCAATGTACAAATGGACGCCGATCATGAGCACCCTGCTGGAAGTCGGTTACGACAACGTGAAGTCCCAGCGCACCGGCGATCGTAACGGCCAGTACAAAGTGACTCTGGCCCAGCAATGGCAGGCGGGTAACAGCATCTGGTCACGCCCGGCCATCCGCGTGTTCGCCACCTATGCGAACTGGGATGAGAAGTGGGGTTATGACACGGATACCGGCACCAGCAATGGGTTAGCGATGAATGACACCAGTGCGCGTACTTTCAGTCGTGGCAATGACGATGAGGTGACCTTCGGCGCGCAAATGGAAATCTGGTGGTAACTTTTTCCTTCCTGTTTCGCGCTGCTGATGCGTTGGCTGCGCGGCCTCGCCCCGGTCACGTAGTGATCTACGCTCCCGGGGACTTGGCCGCTTGCCGCCTTCCAGCAACACGAAACCGTTTGGAAAAAGCCGCGTTCAACATGAGCTAAGAAGTGCTGGCTGGCGGTATATCAGTGGATAGCTGCCAGCCTTCAGGTGATCAAAAGGAAACAACCATGAGAAAAAATCTGCTGTCACTGTGTTTGTCGCTGAGCCTGCTGGCGGCGTTGCCTGCCGGGGTTTACGCCGCGCAGCAGGATGCCAGTACCGCACCGGCGATCGCGAGCCAGACCTTACACACGCTTTCATGGACGCCGCTGGTGCCGCCAGTGACGCAGGATGTGACGCTCGGCACTGCCAGCGCCACGATTAATCAGGGGGATATTCAGGGGGCCGTTGCGGCCTTTGCCCTGCCTGCCGACCGGGGATCGCTTGAAATCACCCTGAGCAGTATTGCGACGGGGAAAACGGTGTATGCACCGAATGTATTAGTGCTGGATGAACAGATGCGTCCGGCGGCTTTCTACCCCTCCAGCTACTTCCCGTATCAGCAGCCGGGCATTGTTTCCAGCGATCGTCTGGAAGGCACACTGAAACTGACGCCTGCGCTGGGTCAAAAACACATTTACCTGCTGGTGTATACCACGCGTCAAGATCTGGCAGAGACAACGCAGATGGTGAACCCGGCGAAAGCCTATGCGGCGGGCGTGGGTAACGCTGTGCCGGATATCCCGGACCCGATTGCCCGCCATACGACAACGGGGTTGCTGAGCCTCAAAGTGTCTGCCGAGCAGAAGAGTGGCAACGTGATGATTGGTCAGGTCTTCCCGTCATCGGCCCCGGCGGCGGCACCTGTCGTGGTCGGCAGGACAGCTCCGGCAGCGGCGCCAGCCGTGACGAAGCCGGACGCACCGATGCTCGACGATTCTGAACGCTACTTTAATGACGCGATTTCGAAAGCAGTCAAAGCGGGTGATGTTGATAAGGCATTGAAACTGCTGGATGAAGCGGAGCGTCTGGGCTCGAAAACGGCACGCAAAACCTTTATCAACAGTGTTAAGCGCTGATTTCTCAATCCTGACTGATGCCGAGCCTCCCCGCGCAGGGGAGGTTATTTATCCAGACTGTTCACCATCTCATACTGCTGTAATGCCACCTGCTGATACCCCGCCTGAATAAACAACGGGGCAAACCTTTCCGGCACAGACACCGGCGTGCGGATCCCCGGATAGTGCGCATCTATCTTACCCAGTATCGTACGGGCCCGCCCCTGATGGCGGAAATCGGGCTCGACAAACAAATAGCGCAACTGCGGGGCACCCGTCAGCCAGTCAATCACGGCCCATGCCTGCTCGCCATCGCGAACCACCTGGCAGGGCAACGCGGGAAAGGAGAGAGGGTCCAGCAGCCACGGGATCTCATTCTGCGGGGCGCGCCAGATAGCACGTAACAACGCGTCGGTAGTGGCGATGGGCAGCGGGCTTGTCGGGCCGTTGGGTGACTCCTGACCCGTAAAGCCCAGCAGTGTCTGCCGGGTTTCAAAGCCCAGCGCCTGGTAAAGCGCCACCGCCGCACGGTTTTCAGCAATCACTTCCAGCGCAACCTGAACATAGTTTTTTTCAGCCAGCCGGGATAACAACGCCAGCATCATTGGCTTCGCCAGCCCGTTGCCGCGAGCGTCCGGGTGCAGCGCAAAGGCGGCGATGCGTGCCCGTAGGCCTCGGGTCGTGACCAGCGCAATGGCGATCGGCTGCTCTCCCTGCATCCACACCAATGACTCAGTGAAATTCAGCCCTTCGGAACAGAAGCGCGCGGCGAAATAGTCCGGGGTGACCGACAGCGGTACGACATACTGCTGAAAGCAGGTGGTCATAATGTCACTGAGTTGCACAATACTGAAATGACTCGCAGGGACGAATAGCGGTGACATAGTCAAACTCCGTTTTGGGGAGGGTTGCTCAACGATAGGCGATAACCGCGTTTTATGCGCGCCGGGAGACTATTCCGCCTCCAGTTTCCCTACCCCAATCATCATCGGCGTATGGTGATGACCCGTCTCGGCAAACAGCAGTGAACCGTTAACGCGCACGCGCTGGCCGATCAGGTGGCGATGGGTTTTATACATGCCCGCCTGCACCAGCAGTTGCATCTGCGCCTGGTCTCCCCAGTTGGCGGCATCATCCGCACACACCGGCTTATCCGCCTGCAATACCCAGTAAACCTCGGCTTCATCGCCTTGTTCAACGCTCTCGTAGTTCGGCGGGCCGGGGAAGGTGATGCGCAGCAGCTTACCTGTCAGCGTCACTTCAGTACCTTCTTCCGGGCAGGCGGTGGGCGGCGGAGTGGTCAGCGCCACATATTTTTGCTGTGAACGGCTGTACCACTCACTCAGGCAGGCGGCGGTCTTGCACTGCTCGCGCAGCGCCCAGTTCTCTTTGGTCATCTGCCGGAATTCACTGCTGTTGCCGCTGGCGGTTTTGGCCTCGTGGTAAACCTTTGCCAGCTGGTCGTCAGCCTGGGACAGGGCAGGTGTGGTGCAGATCAGTTTCTCGCTGACGCTGCTGGCTTTGGTGCAGTCAAAACTCGCCGCATGGGCGCCCAGGGAAAGGGTAAAGCAGAGTAACGCTATCCGTCTCATGGTGTATCCATTGGAATATTTTTACCGGATGTTAATAGCCTGAACCGCCGCACAGATCCACTAAAAACGCACGGCCTCAGCCTGGATGCCATCGGGCAGGGTGAGCACGCCACCGCGTTAACCGCAAATATAACGTGATGGCGGTGGCTTTTTCCCTGCCTGGCAACCAAAATACCCCCCATAAACCGGTAAACGCCGGGTGAAAACCGATATGCGTAGCGAGGTAACAGCATGCAACAAGGACCATTGACGGAAGAAGAGCTGGAATGGCTGGACGATGTCTTAATCAAATATGGCAGCGAAGAGTCGGTGGTGGATGCCTCTGAACTGGATGGCCTGTTCACCGCTATTCTCTCCGGTCCGGTGCTGGTTGAGCCGCAGGTCTGGCTGCCGCTGATTTGGGGTGGCGAAGAGAATGACCCGGAATGGGAGTCGGATGAAGAGTTTGAGCAGTTTATGGATCTCATCGCCCAGCATATGAACGATATCGCGGACCGCCTGAATGAATATCCTGACCAGTTTGAGCCGTTGTTTGGCCTGAACACGGTGGACGATCAGGAGTTTGTCGTGGTGGAAGACTGGTGTTGCGGTTATCTGAAAGGCGTGGCGCTGGGCGACTGGTCGTCACTGCCAGCCACCTTGCAGCCTGCGCTGGCGGCGATTGCCCTGCACGGCGAGGAAGAAAACCTCTCCCAGCTGGAAACGCTGACGCCGGAAGCGTACGAGCAGAGCATTGAGGCGATCCGCCCGGCGGCGATCGCTCTCCATGCGAAGTGGTTATTGCACTGAGTAATACGTCAACCATGCGGCTTACCGCGTGGTTGACGCTTTCCGCTTACCAGCCCGCTACCGCACCACCGTTGAAGATCTTATCCGCCGCGGCCGCCACTTCAGGTGACTGGTAGGATTTGATAAAGTCACGCACGTTTGGCGCGTCTTTATTGTCTTCACGGGTCACGATGATATTGACGTACGGCGACTGTTTATCCTCGATAAATACGCTGTCGCGTACCGGGTTCAGGCCAGTTTGTTGCAGGTAGGTGGTGCTGATAATCGCCACGGTCACCTGAGCGTCATCCAGCACGCGCGGCAGCTGCGCGCCTTCCATTTCCATAATCTTCAGATGCAGCGGGTTGGCCGTAATATCCACCGCCGTTGGCAACAGTCCGGTATCCGCTTTCAGCGTGACCAGCTTCTCTTTCTGCAGCAGCAGCAGCGCGCGCCCGAGGTTGGTCGGGTCGTTCGGAATGGCGATGGTGTCACCGTCTTTCAGCTCGCTAATCTGTTTGATTTTTTTCGAATAGCCCGCCATCGGGAAAACAAAGGTATTCCCTACCGCGACCAGGGTGGTGCCTTTGGCCTTGTTGTCCTGTTCGAGGAACGGACGATGCTGGAACACGTTGGCATCGAGATCGCCGTGCGCCGTGGGGTCATTCGGCAGCAGTGAACCGCTGAATCCCACCAGTTCCACCTCCAGCCCGTACTTCTCTTTCGCCACGGCTTTGGCTACTTCGGCCACATCCTGTTCAGCGCCGTTGATCACACCGACTTTAATCGTGTGGGCATCGTTATTTTTCTGGTCACAGCCTGCGAGCAGAATAGCCAGCATCAGCGCGGCAGTTTTGACAGTACGGCTCAGGGTAAGATCCACGTTATTTTCCTTAATTTCAATAAGCTGAAGGCGTAACAAACAACCGCAAACGAGGCACGGAGTCAATGTCGGGGCTTATGATAAAAAGGGTGGCGTTATAACCAGAGATTGTAAGGCAGGGCGGGCACGGGATTAAGGTTTTTTGGTCTCAGGATGCCACAAACGCACCAGCTCGGCCAGTTCATCTTCAACCGTGTAAAAATAGCAGGAAGGAACACTCAGAACTTCAGCCAGGCGGCACATCAGTTCAAAGTCAGGGACGTGTATACCGCGCTCATATTGGTTCATCCGTGCGCTGGCGGTAGCTTCGTCAATCCCTGCTAAAACACCAAGCTTCTGTTGTGATATCCCTTTCCTTACCCGGGCTTCTTTCAAACGATGTGGCAGCATGTCGATCCTGACTTCTGAATAATTAACAGGATTCTCTTAGCTGCTCGTGTAAAATGTACTAAGTATTGCTTAGTGTTGAATTTGGAAGATAACAGGAGTTGGCTTACAAGCAGAGGAAGGCATGAAGAAAAAAACTGATATGCACCCCGCCGATATCATCGCGGCGATCAAGAAACGGCAGACATCGCTGGCGGAGTTATCCCGCAAGGTAGGATTATGTTCGGGAACACTGGCTAATGCCCTGAAAAGGCCCTGGCCAAAAGGGGAGTTCATTATTGCCGCTGCACTGGGAATCCATCCGTCGGAGATCTGGCCCAGTCGGTATTACGATAAACGTGGGCAACTGCTGGCGCGTGAACAGTTGTTGAGAACCCCCAGACGGCATCATGTGACGCCGTTGCAGGTCGAGGAACACAGTCAGCCTCAGTCAGTACCTGGGGATGAGCTCAGACAGGATTAAACGTCTCGCAAATTGCAGATGTCCCGCGACAGGCGCTGGCGTAACAGCGTCTGTCGCAGGGAAGGGATCAGTTAGCCATAATGCTGGCGGCCAGCTGGGCACTGCCAGAGGTGTTGCCAATCAGTTCGGTCAGCAGGTTGTTTACGCCGTCACTCATCGGTGTAAAACGGGTCTCCGGTGAGCGGGCGACCACGATAAATACCCCGACACTGTACTGCGGCACCATCGCCATATAGGTGATGAAACCGCCGCCGCCGCCGGTTTTTTCAATAATGCCAGGGCGGCCGTCACGCGGTGCCATATACACCCAACCCATTCCCAGTGCATCGGCGCGGCCCGGTACATCCATCCCATCGACTTTGGTTAACTGACTGCGCTGATAAATCATGGTTTGCAGACGGTCTGCCTGTGGGCTGCGGCTGTGAACATCAGAGGCGAGGAACTGCTGCATCCAACGGCCCATATCATCCGGTGTGGAGTAAACGCCGCCGCTGCCGATGGCTGCCAGCGAGTTATTGCACGGGCTTGGGCTTTTGGCCGGGATCATCAGACGGCCACACTGCTCAGGAGAAGGCGTAAAGGTGGTGTCTTTCATCCCCAGGGGACGGGTGACTTTTTCCTGCAACAGCGCAGGATAGGGTTTGCCCCCGGCGCGGGCCAGCGCATCACCCAGCAGGTCAAAGCCGAGGTTAGAGTAACCTGCCCGTTCACCCGGCGCCCACTTAAGCTGTGCGGTGCGCAGCCAGTTCCAGCGCTGACTGTTGGTCGGCCAGGTAAACACAGCGCGATTCGCTTTGCCGCCGGGTTGCTCACGCGGTAAGGCGCTGGTGTGGGTCGCCAGGTTGATCAGGCGAATCGGCTGGCCGTTAAAGCTGGGCACCTTGCTGCCAGGCGGGGCGAATTTACTCAGAGGATCGTTAAGCTGAAGCCGGCCTTCTTCGGCCAGTTTGACCATCACTTCGCTGGTCATCAGCTTGCTGAGCGAGGCAATGCGCACCAGTGAATCTTTTTGCGGTCGTTGCGCACTGCCGGGGCGTGTGACTCCGCGGCTGACAAAAATTCGCTGGTTGGCATCAATCGCCACCATTGCCATACCGCTGGCTTTGGTGTTGTAGAAAATATTGTCGGCGTAGCGTTCGACCGTCTGCGACGCCAGCAGCGGATCGGGCTTGGGTTGTGCCTGGCTTTGCAGTGGCAGCGCCAGCGCAGGGAGCAGCAGAAAAGCATAAAGCGATGATTTCAAAGGGCGTGCATCCCTGTCAGTAAATGGATAACGCTTTATAGTAGATTTTCTGATTTTATCTGCAAGTTTTTCCTGTGGAGAAAACGTGCCCTGTCAGGGCTGCGGGGTAACCCGCAGACTGACAAGGCCAACGCCCAGTTTTCGGGCCGCAAAGCCATCAATAACACCCACGCTGGACTCCACCGGCGCGGGAGGTGTGATCACAATGTCGCGTACCTTCCCGGGATTGCTGACCTGAAGCGTCAGCGTGCTATCCTGCTCGCCAAAAGTGACCTGTTGTTGCCACTCGCCTACCTTGACGGTGATCGGCCGCAGGGCATTCTCGCCAAAGGCACGCGCGGTCAGCGTCAGCGTAAAGTCGGCAGGTAACGGCTCCAGATACTGCACGGTAATCTGTGGCAGCAGATTGGCATCGGACCAGCGGCCCCAGGGCTCAACGTAGGAGAGACCCGACACTTTCTGTACCTGCTGTGGCAGGCCAGGCAGGTTAAACAGGATGCTGTCAGAACGATACTTGAGGTCGACATCAGCAATCTGTAATTGCGTGACGCTGCGCTGATATTGTTCATCACTCGATACGGTTTTCGCCGGGAAGGTAATCTTGCCGAGCGTACCGCCCGCCTGAACCTCTGAGATCGTCGGGGAAGTATTCAGCGTACCGTTCGCCACACACAGGCCGCTGTGCATCGCCAGCTTCTCATCCCACACGCTGCCGATCTTGTAGCAGCGATCAATCCAGACAAACTTTTCATCAGGCGCGAATTTTGCCAGTTGCTGCTTCAGTGGCGTGGCAAGCCAGGTATCGAACTTCGGTTCAATTTTGCCGGGCATCACGGAGAGCAACAGCGGTAGCTTGAAATGTGAGCCGGAGAAACTAAAGGTATTTTTCTCCGTATCGACTTTGTAATCAGAGATCGTTTTCGGGAAGTTCCACAGCTGGATCACGTCCGGCTTCCACTGATTAATTTTCTCTTTGATATTGAGATAAGTGGTGGAAAGTGAGGTTGACGACAGGCTGCTGCGGCCCAGGCCGATAAAGTTATCGCCGCCCATGGCATCCAGCACCGTGGCACCGTTATCCAGCGTGTTGCGCTTAACGTTGATGATCCGGCTGCTGACATCATCACCGCGCAGCATGAAGAACAGATCGCGGCGGTCGTGCTGATTCAGGTATTTAAACGCCGTGTTGTTCATTGCCAGATGATCGGAGCTGACGACAATAATGGTGTTTTTAAAGTACGGTGTGGCACGGATTTTCGCGATAAGTTTTGCGATATGCTCCTGACCGCAGGCCACGGCGGCGAAGGATTTGTTCTCTTTGCCTTCAAACGGATACGACTTGCGCTGGCAGCTGCGTGAGATAAATCCATCGGGATGATGAGTATCCACGGTCAGGGCAAACAGCGAGAACGGCTGGTTTTTTTGCGCCAGTTCGAGGTATTTCTCAAACACGATGTCGAGCACTGTATCGTCGTACCAGCCCCAGTCATTACGGTATTTCGGGTCTTTGACCACGCCTGAAAGCTCTTTAAAGCCATACATATGGTCGAAGCCGTGGGACGACAGGAACAGATCTTTTCCAGCAAAACTCAGGCTGGCACCCTGGTAAAAATAGTTCTGATAGCCAGAGGACTTCAGAATGTCACCCAGGCAGATGTTTTGCGGGTAAAAGCTGGACAGTGAACTGGAGGCGTTGCCGTCAAACGGCGCAAACAGCGGGATGCCGCACTGCGAAGCCACCATACCGGCAATGGTGTATTCGGTGCCGGGAAGCTGTTCGGTGTTGCTGAAGTCCACCGCGCTGTTTTTGATATCAGACAGCTCCGGGGCCAGTTTCGGGAACGCGTTTTCATCAAAGTAGGTGCGCTCCAGGCTCTCCGCGTAGATATAGACCAGGTTCGGACGCTCGCCGCGCAGGGTTTTTCCCGGCACTTTGTAGTGGGCGTCAAAGTCCGACTCCCCTTTGCTGACCTGTGACTTTATTAATGCAGTCACTTGTTGATACGCCGGTGTGGTTTTTATCGATGCCAGCGCCAGCAACAGTGCCAGCGCACTATAAAGTTGACTGTAATTGTGGCTTTTTCGCAGTCGTAATACCCAGGATAATAATAAAAACACCAGGAATAAACTTATTAATAGCCCGACTGCCGGCAGAATATACTTCTGTAATCCGGCACCGCTCAGGCTGCTGGTAATCGTATAAATCACCGCGTCATTAATGCCTTCACCGGTAAAATAGTTACTGGCAAACAGGGACGCATTAAGAATGATATAGATGCCGAGCAGAGCCAGCACCGCAGAAAACCACAGCTTATGACGTCCCGCCTTCCATGCGTAGAGAGAAGCTGATGCAGTAAAAAAGAGTAGCGATAACCATTCTGAAACCATGAGATCGATTTTTACCCTGTCTGTGACGCAATCCTTGTCAGGTGCCTGCGAAGTGATGAATCAAAAATGTAACGAATTAATTTAACGCAACAAATTATCCCTGGCAACATTCAAGGTGGACAGGAAAATGTGAGGTTACAGGGGGTTGGATCACTGTGGTTTAGCCTTTGTTTAAGTTAATGTGGCGAAATCCGAATAATTGATAAGCAGGGCGTGCAGACGGATCGGCTGATGTGTGAGGGCGACATACGCGGCGAGACAAGGTGGCTGCGGGTCAGGCGGGCTCAGGGTTGCCTGTTACGGTGAAACGAGGGGGCGTGAAAATTAATAGTGTTAACCTTTTCCCCGTCGGGGAAATAATTAGAAAAATCAGATTTGGCTCACACATTCCGGCCACTGCCTGGAAGCTTCTTCGATTGTCTGGCCGGATTCCCGCTCAGAAAACGGGTGCCGCCGCAGCGTAAAACGGCCTGTGCAGAGAAAGAATGACGAGAAAAGATGTTTTCTGTATTCCCTGCATCAATCAGATATATCTACCTATTTTATAAAAATAACAAAAATAAAGCACAATATGATTAATTATATGACTAAAGTTACCCTTTGAAATGTTTGCTTAATTTATTTTCGGCGTAAACAGCACAAAACAGTACAGCAGATGAGTCTTTTTCAATTCGGTTCAGGCTACTATTTTTGTGCTATTTATTTGACTATATTACGCAGGAATAAAAAATGTTAACAAAGATGCGCATTTTAACTCAGGCCATTGGTCTGGGGCTGATTGTCGGCAGTGCTTCATTTGCTGCCCAGGCTGAGATTACCGTACTGAAGCAGGACCCTCAGGCCGGTGACCCCTTAAGCCGTCTGAATTTTACCGTGGGCGGCAGCATTCGTCCTCAGTTCAATAATATGACCGGCGATGGTGATAAAGGTTCCTATAAAAGAAATGGTTTTGATGGCGGTACCCGTTTCCGCTTCGCCGCTGATTATTATCTGTTTGATGACATTAGCTGGATCAGTTATTACGAACTGGGTGTCAATATTCCGGCGCTGGTTGGTTGGGATAATCATCATGCCGAGGGGGCAAATAATACCTCGCGCCGTATGTTATATACCGGCCTGAAAAGTAATACCTGGGGCCAGTTGACCTTCGGCCAGCAGAATAGCGTTTATTACGATGTGGTGGGTGCCAAAACTGATATCTGGGATTACGACATGGTAGGCCAGGCACCGGGTAACGGCATTAACGGCGATTACGACGGTTCTTACCGCTCACGCAAAATGCTGAAATATAAAAACACCTTTGGCGATGCCGATGTCTATGCCTCTTACCTGTTCTCTGACAGCGACTATCTGCCAGGCAACGGCCTGCGTTACAAGCGTGAAGGCGGTGGCTCACTGGGTGTGGATTACCACATCACCAAAGACCTGACGTGGGGCACCGCATGGAACTACACCCGTGCCGAAATGCGCAATCCGGGCAACAGTGATGAGAAGACGTACGATCAGAACATCGTAGGTACTGCGCTGAGCTGGCAGCCGGATAACTGGACCTTCACCGTCGGTGGCGGCTGGTACGATAACTTCCTCACCACCAAAAAAGCCGATGTGAATAACTACTTCTCGGGTAACGCGTGGGGGGTGGAATACCTCGCCGGTTATACCGTGCCGGTCGGCGCTTATGGCCTGAAGTCTGTGATGCCGTACGTGATGGGCGACCGTCTGCAGTATGTCACCGGGCGTGATTACCAGCGCATTGATAACGGCGTGGGGGTGACCTTTAAACTGGATTACGGTTTCCGTGTTGATTATGAACACGTGTTTACCTCCAGCACCGACGATCTGGGTGATATGAACCTGGTCCGTCTGCGTTACGACTTCTAAGTCTTTACTGGCGCTCTGGCATTAGCCGGGGCGTCAGTGTGCTTTCCCACGCGTTTTTCCTCTCCCCGGCGTGAGTTACCTCACAAACCTTTCGGTAGCAGCAGATTTTTCTATGTTGCCAGCGTGTCACTCCTGCTTTGTCGAATTAATTGGCGTTAAGTTAGCGCATCTCATAACGGTAATCAGGCCGTCATATGGAAGAGGTGCATCATGTTTAAGATTGAAAAAAATTATTTGATGTGTTGCCTGTTTTTTTTGTTTTTCTTTATTGGCTGGGGCAGTTGTTATCCGTATCTTTCATTGTGGCTGACCGATACCATCGGCATTGATTATGCAGATGTGGGGCTGGTTTATTCCTTTACCGCTATTGTTTCTGTCTGCGTACAACCCCTGTTTGGTTTTGTTGCCGATCGTCTGGTATTTCGTAAGCATCTAATGTGGATGCTGGCGATCATTATTACGATTTTTGCTCCTTACTGGATTTGGGTCTTTGCTCCACTGTTAAAATATAATGTGATCCTCGGTGCATTTGCCGGGGGTGTGTATATCGGCCTGGCATTTGGTGCGGGCTGTGGGGTATGCGAAGCCTATATTGATAAAGTCAGCCGTATGACCGGCTTTGAGTTTGGCCGCGCCCGGATGTTTGGCGGAATTGGTGCTGCGATTGGGACGTTCCTGGCGGGCGAGCTGTACGGGATTAACCAGGATTATATTTTCTGGATGGCCAGCGCAGGGGGGATTGCCCTGATGCTGATTGTCTGGAAAACCGATCCGAAGGTGGCTGCCGTTGCCAGCGCTGCTGTCGCCCCCCGCACACCGGTGACGTTGCAGGATGTTCGTAACCTGCTAAAACTGCGTAAGTTCTGGTTTTTCTGCCTCTATATGGTGGGCGTGGGCGCCGTGTATGAGACCTACGACCAGCAGTTTGCCATCTACTACAGCCATTTTTTCTCGTCTAAAGCGCGCGGCGCTGAAGTATTTGGCTATCTGTACACCGCGCAGATATTTCTCGATGCCGTGGTGATGTTCTTTGCGCCCTGGTTCGTCAATAAAATAGGCCCTAAAAATGCACTGATTTACTGTGGTCTGATTATGAGTCTGCGTATTATTGGTTCCGCTTATGCTGTCGGACCGGTATCCATTAGCGCAGTGAAAATGCTGCATGGTTTCGAAAGTTCGGTATTTTTGGTCGCGGGATTAAAATATATCATTGCCAACTTTAATCCCTGGTTATCTGCCACGGTTTATCTGATTGGGTTCCAGTTCTCTAAACGCTTCAGTGAAATTTTCCTCTCCAGCGGTATTGGTCATATGTACAAAAATATGGGCTTTGCTGATAGCTATATCATTCTTGGCAGCGTTGCACTGGTGTTTACCGCTATTTCATTCTTCACGCTGGAAGGCACGCGTTTGTTTGCCCGCCGCAATCATATTATTACTGAATAAGGGGGAGAAAATGTCTCAACTCTATTACGGAGTGGCTTACTACGACGAATATATGCCGGAGGAGCGGCTGGAAAAAGATATCGCCATGATGCTTGATGCCGGAATCAATGTGGTGCGTATCGCGGAATCGACATGGAGTACGCTGGAGCCGCAGGAAGGGGAGTACAACTTCAGGCATATTGATCGCGTGCTGGATGCCATGCAGCACGCAGGCATCCATGTGATTATCGGCACCCCGACTTACGCCATTCCTGCCTGGCTGGCGAAAAAACACCCGGAGGTGATGGTTACCACGGTTTCCGGGCAGCAGAAGTATGGTCGTCGTCAGATTATGGATATTGTCAGCCCGGTTTTTCTGAGTTACGCCGAAAACATCATCCGTGTGCTGCTGGACCATGTGCAGCACCATCCGGCGATTATTGGCTACCAGCTGGATAACGAAACCAAACACTACGATAACGTCGGGCCGGAGATGCGGCAGCAGTTTATTCACAGCCTGCAACGGCGTTACCCCGATATCCGTCAGATGAATGTCGACTTTGGGCTGGACTACTGGAGTAATCGCATTGATAACTGGCAGGATTTCCCGCCACCAGAGAGTACGATCAATGCCAGCCTGGGCAGTGCCTTTGCTGCGTTCCAGCGTCAGAAAGTGACCGATTATCTCGCCTGGCAAAGCCGGATTGTCGCCGAATATAAGCAGCCAGAGCAGTTTATCACTCATAACTTTGATTTTGAGTGGCGCGGTTACTCGTACGGTATCCAGCCACGTGTGGATCATTTTGCTGCGGCCGAAGCACTCACGATTGCCGGGGTGGATATCTACCATCCCTCCCAGCAACAGCTGACCGGGCGGGAGATTGCCTTTGGTGGGGATGTGACGCGCGGGCTAAAGCAGGGGGCAAATTATCTGGTGCTGGAAACCCAGGCGCAGGGCTTCGCCCAGTGGACGCCGTATCCCGGCCAGCTGCGTTTGCAGGCCTTCAGCCATATTGCCTCCGGGGCCAAAATGGTGTCGTACTGGCACTGGCATTCGATCCATAATTCGTTTGAGACATACTGGAAAGGGCTGTTAAGTCATGATTTTTCAGCAAATCCCACCTATCTTGAAGCTAAAACGATTGGCGCTGATTTTGCCCGTCTGTCCGCCACGCTGGATTCCCTGCGCTGTGAAAACGATGTGGCGATTTTAGTCAGCAATACCGCGATGGAAGCCTTTAACTGGTTTAAGCCGGGAGATGCGCAGACCAATGTCTATAACGATATTTTCCGCCGTTTCTATGATGCACTCTACGACGCGAATATTGGCGTGGACATTATCAACGATGTTGATGTGGAGAGCGCACGCTACCGGGTGATTGTGGTGCCTGCGTTGTATGCTGCCGATGATGCGCTGTTGATGCGAATTAACCGCTATATTGAGGCGGGCGGTCAGGCCTTAATTGGTTTCAAAAGTGGCTTCAGCGATCAGCATGTTAAAGTGCGGACAGAGCGTCAGCCCGGGATTCTTAACCAGAGCTGCCGCGTCAGCTACAGCCAGTTCGCCCTGCCACAGCAGGTGACACTGAACAGCTGTTCCGATCTGCAACTGGATCAGGATGAGCCGGTAGAGCTGTGGATGGAGCTGTTGACACCGGATAACGATCCGCGTGTGCAGGTACTGGCGCGCTATCAGCATCCGGCGTGGGGTGACTATGCGGCGATCACCGAAGCCGACTATGGTGCGGGCAGGGCGATCTATCTGGGCTTCCTTGCGGGGCAATCCCTGATTGCCCGCCTGGTCCAGCGGTTGAGTGGTGAAACAGTCGGGTATACGTTCCCACTGATTACCCGTAAAACGATCAATAAAGCGGGTAACCCGCTGATGTTCTGTTTTAATTATTCAGCGACGGCGATACGCTTTAGTCTGCCTCAGGCGGCAGAGGACGTGCTTCACGGAGGTCGTGTGAACGCGGGAACCGAGGTTTGCCTCGATCCCTGGGGCGTGCATATTTATCAATTTACGCCGGGAGACTGAGGCAGTGGGGTAACCGGTGAACAGAGCAGAATTATGGAACTCAATCAGCAGGATATGGTGAATGACTCACCCTTGATGAAAAGTTTTACCTTCAGCGCCTGGCTGGTGGCCGGTTTTACCCCCATTTCACGTGGCAGCAAACTGGATTACTACATTAATCGTCCGGAGGGCATGAAGGGCTATATCCTGCATCTGACCCTGCGCGGTGAGGGACGCATTCGGGCCGGATGCCGCGATATTGCCAGCCGGGAGAACGATCTTTTCCTGTTTCCTCCCGGCGTGGCGCATCATTATGGCCGCGCCGAACATCATGAATATTGGGATCATCTGTGGATCTACTTTCTGCCACGGCCATACTGGCTTGACTGGTTGCGCTGGGATCAGGTGATCAATGGTATCGGCATCACCTCCCTGCCACTCGGTCAGCCGAGTGAACAGGCGCAGCGACTGTTCCTTGAAGTGATTCAGCAGAATGGCCGTAGTGGTTTGCTGGCGGAAGCACTGGCGATGAATGCCCTGGAACGCTTGATTATTGACTGTTTTCAGCGGCAACCGCTGTGCAGCCATCAGACCATTGAGCCGCGTATTAGTACGCTGTGCCAGTATCTTAACGACCACCTGGCTGAGGATCTGACCATTGAGCAACTGGCCCGTCAGGTCTTTCTTTCACCGTCGCGCGTCGCCCATCTGTTTAAACGTGAAATGAAGATGACGATCTTTGCCTGGCGTGAACAACAAAGGGTCATCCGCGCCAGTAATCTTTTGCAGTCGACCCATCTCAGTATTGCCCAGGTGGCCCTGACGGTGGGATATGACGATGCGCTCTATTTTTCCCGCATCTTTCGTCAGCATGTTGGTGTCAGCCCGCGAGAGTATAAAAAACGCTACGAGCTGCTGCCAGTCTGACGTGCCTTACAACGCACCCGTCAAATATTGTGCCTCGCCGTTTCCGAAGCTCCAGTCACCTTTGTCATTGGTCATAAAGGTGATCATCACGTCCGAAGGCAGAATGCCGCAGCTCTCTTTTAACTCCCGGCACAGCTCAGCCATAAAGAACTGTTTTTGCTCGCTGCTGCGTGGGCTGGTAAAAACCCGCACCATTACCAGATTATCGGTACGCTGAAGCCCGAGGCCGGTATCCTCAAATACCATCTGATAACCTTTGTTTTCGTGAACAATCTGGTAGCGATCGCGCTCGGGGACGTTAAAGGCCGCCAGGACTGCACGGTGCGCAGCATCCAGCAGTGTTTTCAGCTCTGATTCTGAACGACCCTGAATGACATCAAATTGCAGTAACGGCATGGAAACCTCGACATTGTTAGTGAATTCATTGCTGAAAATGGGCTGACGGCGGTGACTCCGCGTCTGTCTCTGGAAACCAATTTACCCGCAATCTCCGTTGGGAAAAACCGCTATACTTGAATTGATTATTTACTATAGTGAACAATAACCATGAAAGAGCTGAAGACCGATGCGTTATGGAATCACCTGCACTGGCTGACGGTGCTGGCCGAGCAGGGCAGTTTTACCGCGGCGGCTGAACGGCTGGAAGTGAGCAAGGCGGCGATGTCGCAGAAGATCAAAGAGCTGGAGCAGCTGGCCGGGGTGCCGCTGGTGACGCGCACCACGCGCAGCGTAAGACTGACCAGTGCCGGAGAGAAACTGGTGGACGATCTGCGTGCGCCGTTTGCCCAGATTGAACAGAGCTTTTTCAGCGTGCGCGATTCTGCCGGCCCCCTGCGCGGGCTGGTGCGGGTGACGGCGCCCGTGGCGTTTGCGCGCCAGCAGCTGGTGCCGCATATCACCGCGTTTCTGCGCGAGCATCCCCAGGTGCGTGTGCAGCTGGAGGTGTCCGACCGCCTGGTGTCGCTGGCAAGTGAGGGGTTTGATCTCGCCATCCGCCACAGTAACAGCCTGCCGGAAACCCATGTGGCGCTGCCGCTGTGCCACACTCACGCCGTCGTGGTGGCATCACCGGCGTACCTTGCCCGTTACGGTCATCCTGCCAGTCCGCAGGCGCTGAGTGACCATCTGTGCCTCTACTATCCACGCGGGGTGGAACCGCCGCGCTGGAGTTTCCAGCCGCTGACGGGCGGTGAGCGTATCGCGGTGAATGTCAGCGGGCCATTTGCCACCAATAACAGTGAATCGATCCGCGATGCTGCCCTTGAAGGCCTGGGGATTGCGCTGCTGCCGGACTTCAGTGCTCAAGCGGCGCTAAAGGATGGCTCTTTGGTGCAATTACTGCCCCAGTGGCAGGCCGTGGGTGCCTTTGCCGATATGCTGTATGTGGTACGCCCATGGTCAGCACAGGTCCCGCGCGCGGTTAGCGGATTTATCCACTGGTTGCGTGAAGCGTTTGCCCGTCCGTGAAATGATGCGACAGTTGTGTGCTGTCGCACAAATCAGATGAAAATTGTTAAAGCTTTAGTTACATCCTGCCGACAACCCCTCCTTAAATACCTGCAAAATTCATACAACCATAACAAGGTCGTTATAATGCACACCCACCAGCCCGTGACTCAGCAGGAATACCTGCTCGACGACGATACCACCCTGATGACCACCACCGATGCCGCTAGCTATATCACCTACGCCAACAGCGCGTTTATTGAGGTGAGTGGCTATGACCGCAGTGAAATCGACGGCCAGCCCCATAACCTCGTTCGTCACCCTGATATGCCACAAGCCGCATTTGCCGATATGTGGGCCACCCTGAAACAGGGACTGCCCTGGACCGGACTGGTGAAAAACCGACGTAAAAACGGTGACCATTACTGGGTGCGTGCCAATGTGGTGCCGGTGATCCGCAACGGTGAAATTCAGGGGCATATGTCTGTGCGCATTAAGCCTTCAGCGGAAGAGGTGCGCGCGGCTGAGGCGCTGTATCAGAAAATGAATCAGGGGCGGATGAAGGGCTGGCGTTTGCATCGTGGGCTGTTGGTGCGTACGGGCTGGCTGAGCGGGCTGACGCTACTGAAAACGATGTCACTGCGCTGGCGCATCCGCGGTGCGGTGCTGGCATTGTGGCTGCCGCTGGTGGCCGCAGCGTTTGTGTCGGGATTAAGCGGGGCCGCGCTGGGCGGATTTACCCTGTTCTCAGCGTTAATGGCGCTGCTGGTGGATACCTGGCTGCAACGTCAGATTGCCCGGCCACTGGCCGCCGTATGTCGTCAGGCGCTGAATGTGGCGACCGGGGCCAACCCGCATGTTAACCACCTCGATCGGGTGGATGAGATTGGCACCACGCTACGCGCGGTCGGCCAGTTGGGGCTGATGTTCCGCTGGTTATTAAACGACGTCAGCGATCAGGTGCTGGATGTTCACCGGGCCAGCGATGAACTGGCACGCGGTAATGACAAAATCAGCAGCCACACTGAGCAGACGGCGGCCAGCGTCCAGCAGACGGCCAGCACCATGAATCAGATGACCAGCACGGTGCAGCGCAACGGCGAGAGCACCGAGCAGGCGAATCAGTTCTCACGTACCGCCAGCAGTGCCGCCGTCAAAGGCGGTGAAGTGATGCAAAATGTGGTGGTGACGATGGACGAAATAGCCGAGAGTTCACGGCAGATTGCCACCATTACCGGCCTGATCGACAGCATTGCTTTCCAGACCAACATTCTGGCGTTGAATGCGGCAGTGGAAGCAGCGCGCGCCGGTGAGCAGGGCAAAGGCTTTGCCGTGGTGGCAGGCGAAGTGCGAAATCTTGCTCAGCGTAGCGCCGGTGCTGCCAGCGAGATACGCCACCTGATTGCCGCCAGTAACCTGAAAGTACAATCCGGTGCCGGACAGGTGCATGAAGCCGGGAAAGCCATTGGGGATATCGTCGAAAAAGTGCAGAACGTCACTGAACTGTTGCAGCAGATTAGCGTTGCCACCGCCGAGCAAGGGACCGGGCTGGGTGAAGTGGGCCAGGCGGTAGAAGCACTCGATCGCCTGACGCATGATAACAGCGCGCTGGTCAGTGAAGGTGCGCTTGCCGCACAACGCATGAAGCATCAGGCCGAGCGTCTGGTTGAAGCCGTCAGCGTCTTTCGCTGATACGGACAACGGGTCGCCTGCGACCCGTTGTTACTCTCAGTTGCATCTCAATTTTTGATCTCCCTCCCAAATAAAATTTTTATTTCCTTTTTTGATTTAATGAAAAGTTAATGTCATTTACCCTGCAAGGCAGATTGATTACCCTTTGCCGGAGAGACCCATGTCAGCGATTCCCAGCCTTGAAACCCTGCTAGAGCAGGAAGCGACCGTACGCGTCAATCAGTTTGATTTCGATAGCGCATGGAAAATTGGCAGCCTGCTGCGTGAACGTGCCGTAGCGGAAAAGATGCCGGTTGCGATTGAAGTGTATGCCTTTGGTCAGGTGTTGTTCAGTACCGCACTCAGTGGTTCAAGCTCGGAGAACCTGGAATGGATCGCCCGTAAGCGCCACACCGTACTGCGCAATGCACACTCTTCACTCTACGCTCAGGAGCTGAATAAAGCCCAGGGGACGCCGATGTCTGAGATGAAATTCCTCGATCAACAGCGTTATACCGACAGCGGTGGCAGCTTCCCACTGTTGCTGGGGAACGGGGGAGTGATTGGCGCGGTGACCGTCAGCGGGCTGCCTTCTCATGAAGATCATGCGCTGGCCATCTGGGCGATTCAGCAGGTGATGTAATTTCTCTGCCCTGTAAAATGCCGCACAGGCTCAGCCTGCGTATTCGGCAGCATCTGCCGCCGGGCGACCCGAAAAAAGCAGCACAATTTAGCCACCTGGGCGAAGATGTCATTCTGATGGTTATCTTATTAATCCAAGGAGAGTCATGAAAAGCTATCAAGTGGCCGTGATCCCCGGTGACGGTATTGGCGTGGATGTAACGAAAGCTGCCTGGCAGGTGCTGGAACATAGCGCAGGCCGATTTGATTTTTCCCTGAGCGGCGAGTGGTTTCCGTGGTCCTGTGAGTACTACCTTGAGCACGGTGAGATGATGCCGAAGAATGGCATTGAAACGCTGAGCCAGTTTGATGCTGTCTTGCTGGGCGCGGTAGGCTGGCCAGAGAAAGTGGCAGACAATGTGTCACTGCATGGCCTGCTGCTGCCCATCCGCAAACAGTTTGATCTCTATGCTAACGTCCGCCCGCACCGCCTGCTGGCGGGGGTAGAAGGCCCACTGCGTAAGAGTGAGTTTGATATTCTCTGCATCCGTGAAAACACGGAAGGTGAGTACAGTGGGGCTGGCGGGCGCATCCATCAGGGGACACCTGCCGAAGTGGCGGTGGAAACTTCTATCTTTACCCGACGGGGTGTGGAGCGAATTCTGCGCTTTGGTTTTGAGATGGCGCAAAAACGCAGCAAGCGCCTCGCATCCGTGACCAAATCGAACGCACAGAAATACACCATGGTGATGTGGGATGAAGTCACTGAAGAGATTGCCCGTGATTACCCGGATGTGACGGTGAATCGTTATCATATTGATGCGATTGCGGCGCGTATGGTGATGAACCCGGAAACGCTTGATGTGATTGTGGCCTCTAATCTGTTTGGCGATATTTTGACTGACCTGGGTGCAGCCATTCAGGGCGGGCTGGGGTATGCGGCTTCTGCGAACCTGAATCCCGATCCCACGGTGCCATCGATGTTTGAACCGGTGCACGGTTCTGCGCCCGATATTGCCGGGCAGGGGATTGCGAATCCGATCGCGGCGATCTGGTCGGCGGCGATGATGCTGGAACATCTGGGGGAGACGGCTGCTGCCGATGCTATTCTCCGTGCGGTTGAGCAGGTTACCGCGCAGCAGCACGTTAATGGCGTGATGAAAACCGAAGCGATCACTGCGGCTGTGATCGCGGCGATTTAAGGTCTGTGTGGGCTTCCGCGTTTGCGGAGGCCTGTTTTATAAGGAGGAATCTCACCATGGAAGCACACGGCATTAGCGATATTATTCAGCCCGGCCTGCGGGTGCTGTTTTGTGGCATCAATCCGGGCAAATCATCCGCGCATACTGGCTATCATTTTGCTCATCCGGGTAACCGCTTCTGGAAAACCCTTTTTCAGGCCCGATTCACCTGGACGCAGCTTCGTCCTGAGCAGGAACAGCAACTGCTGGAAACGCGCTGTGGCATCACCATGCTGGTTGAACGGCCCACCGTGCTGGCCAGTGAGCTGGCAGGCAGTGAGTTACGGAGTGGCGGGCAGGCGCTGGTGGACAAGGTTGAACGCTTTCAGCCCGCGGCGCTGGCGGTACTGGGCAAGCAGGCTTATCAGCAGGCGTTTCGTCACAGTAAGGTGGAGTGGGGCCGCCAACCGCTGATGCTGGGTGAGACGGAGGTCTGGGTGTTACCCAACCCCAGTGGGCTGAATCGCGCTTCACAGGAAGAGATGACCGCGGCTTATGCGGAGCTGGACAGGGCATTGAAATTACGCGGCTTGTAGAGCGGTCTGGATAACAGGTAAAAAAAATGGCCCCTCAGAGAGGAGCCATCTTTGAGCACCGCGTCGATTAATCGTCGAGGAAGCTGCGCAGTACTTCAGAGCGGCTTGGATGACGCAGCTTACGCAGCGCTTTCGCTTCAATCTGACGGATACGTTCACGTGTCACGTCAAACTGTTTGCCCACTTCTTCCAGCGTGTGGTCGGTATTCATATCGATACCAAAACGCATACGCAGTACTTTCGCTTCACGCGCGGTCAGACCGGCCAGCACGTCATGGGTGGCAGAACGCAGGCTCTCTGAGGTGGCAGAGTCCAGCGGCAGCTCCAGCGTGGTATCTTCGATAAAATCACCCAGATGGGAATCTTCATCATCACCAATCGGCGTCTCCATGGAGATCGGCTCTTTAGCAATTTTCAGCACCTTACGGATTTTATCTTCTGGCATCAGCATACGTTCGGCCAGTTCTTCCGGCGTAGGTTCACGGCCCATCTCTTGCAGCATCTGGCGCGAAATACGGTTGAGTTTGTTAATGGTCTCAATCATATGCACCGGAATACGGATGGTACGTGCCTGGTCCGCGATAGAACGGGTGATCGCCTGACGGATCCACCAGGTGGCATAAGTCGAGAACTTATAACCACGACGGTATTCAAACTTATCTACCGCTTTCATCAGACCGATGTTGCCTTCCTGAATCAGATCCAGGAACTGCAGACCACGGTTGGTGTACTTCTTGGCGATAGAGATAACCAGACGCAAGTTCGCTTCAACCATCTCTTTCTTCGCACGGCGCGCTTTCGCTTCACCGATGGACATACGACGGTTGATGTCTTTAACCTGTTCAATCGTCAGGCCCGTTTCTGCTTCAATCTGTTGCAGTTTCGTCAGGCTGCGATGCACATCATCGGATACATCATTCAGTTTCTCTGACCACGGTTTGTTCATCGCCAGTGCGGCTTTGAACCAGGTTTCGCTGGTTTCATTGCCGGTGAACAGGGTGATGAAGTTCTTCTTCGGCATTTTACAGATTTCAACACACAGCTTCAGGATGAGGCGTTCCTGGGTACGAACGCGGTCCATCATGGTACGCATGCTGTTCACCAGGAAGTCGAATTGCTTCGGCACCAGGCGGAACTGTTTAAATACGTCAGACAGATTCTGAATTTCAGCGATAGCATCAGCGTGGCTGCGGTTTTTGGCCTTAATTACGGTACGGGTGGTTTCGTACTGTACGCGCAGATCGTTGAATTTCTCACGCGCCAGTTCCGGGTCGATGCTGTTGTCATCGTCGGCGCTGTCATCGTCAGACTCTTCATCTTCTTCTTCTTCCTCACGCTCTTCAGCGGAGAGTTCAGAACCCACGTGGGTAGCGGTTGGCGCGATTTCTGCTTCGGCATTCGGGTCGACAAAGCCGGTGATCAGATCGGACAAGCGTGCTTCGCCCGCTTCAACGCGGTCATACTGTTCAAGCAAATAAGTGATGGCTTCAGGGTATTCAGCAACGGAACACTGAACCTGGTTGATACCGTCTTCGATGCGTTTTGCTATGTCGATCTCGCCTTCACGCGTCAGCAGTTCAACCGTACCCATTTCACGCATGTACATGCGCACCGGGTCAGTGGTTCGTCCGATTTCAGATTCAACGCTGGAGAGCACTTGAGCAGCGGCTTCAGCAGCATCTTCGTCCGTATCGTTGTTGTTCTCATTCAGCATCAGATCATCGGCATCAGGCGCTTCTTCCACAACCTGGATGCCCATGTCGTTGATCATCTGGATGATGTCTTCGATCTGATCGGAGTCGACGATATCTTCCGGCAGATGGTCATTGACCTCGGCATAGGTCAGATAGCCTTGCTCCTTACCACGGGTGACAAGTAGCTTTAGCTGTGACTGCGGGTTTTGCTCCATAAGACGGTATCCACACTTCTGTTAAATTAGATTGGTGTCGGGTCGGCTAACGTGCCAACAATAACAGTGAGGGCGTTGAGATTATTGCCGCTGCCCGTCATGGCGGCTGTCAGGATCTACCTGACGGATATTCGGCACTTAAGCCGCTTTGATCTTTGTCGAGGCTATCTCACTTGCCATTTTGAACCCCGGCTGTGCTCGCAGTCCTCACGTACTTCAGTACGCTCCGGGTGCTGCGTGCAGACGGTGTCCAAACTGACTGCGCCGATAACGCCTCTAAATTCTGTGTAATAAGGTCAAAACCTTATTCATTTACTGTTTCTTCAGTGCCTGGCTCAGTGTCCAGAACTCGCGGCGCTCTTCTGCGTTGAGTACGTGCGTGCGGTCGCGGGCAATAAGTTCTTCCAGCCTGCGTTCCAGCGCATCGTCGTACATACTCGCCAGCGCGTCCTTAAACATGGTGTCCACTTCATCATCTACGATCATGTGGTTCCAGGTTGCCAGGGTTTCAAGGCTCTGGCTAAATTTTGTTCCGCGATATAACTCTAGTAGCTGTCCGGTCGTCAAGCCAGGTTGCGCTACGCAAGTGCTCACTAACTCCACGAATAGCGGGAAACCTGGTATTTCTGACTGCTCAAGCCCATCCAGCGAGGGCACCATGATGGCCAGCTGCGGATTCTGTATCAACAGCCCAATAAGTATACGCATGGTTGTGCGTTTTAGCTGGGGCTGGGGTACAGGCTTCGCATTTTCCGCCTGCTTCGGCAGCAGCTTCTCCAACTGGCTGTCGTCAAGGATACCCAGTTTATTACCCAGTTCCTGACGCAGGTAGATACGCAATGTTTCACCGGGCACCTGGCTAATCAGCGGCAGCGCCAGCGTACTCAGCTGAGCGCGCCCATCAGGGGAACGCAAATCCACCTGCGGCATCAACGTATCAAACAGAAACGACGAGAGTGGCATAGCCTGCTCCATCCGCGTTTCAAATGCTTCTTTGCCCTCTTTACGCACCAGCGTATCCGGGTCTTCGCCGTCAGGCAGGAACATAAAGCGTAGCTGACGACCGTCATTCATGTAAGGTAAAGCCGTTTCCAGCGCACGCCATGCTGCTTCACGGCCTGCTCTGTCGCCGTCATAGCAGCAAATTACCGTGTCGGTTGACCGGAATAGTAGCTGAATATGCTCTGCGGTGGTCGATGTGCCGAGTGAGGCCACGGCATAATCAACGCCAAACTGTGCCAGCGCCACCACATCCATATAGCCTTCAACGACCAGTAATTTGGACGGCTCCGGATGGTTTTTTAGCGCTTCAAACAGGCCGTAAAGTTGGCGACCTTTGTGGAAAATATCGGTTTCCGGTGAGTTGAGGTATTTCGGCATGCCGTCGCCTAATACGCGACCGCCGAAACCAATGACTCGCCCACGTTTATCGTGGATTGGAAACATCACCCGCTCACGGAAGCGATCGTAGCTGCGGCCCTGGTCATTGGTGACCAGCATGCCAGCATCGATCAACGACTGTTTATCGTCAGGATTACGGCCAAAACGTTTTAACGCGTTATCCCAGCCTGCCGGGGCGAAACCGATGGAAAAGTGCTTAATGACATCATCGCTCAGGCCGCGCTGTGCCAGATAGTCACGTGCGCCTGCCGATGCATTTTGTGTCAGTGACTGTCGATAGAAGTCGCTCAGACCGGTCATTAACTGATAAAGACTTTGACGCTGATGACGCTCAAGCTGGGTTGGACCACTGCCGCTTTCATACGGTACTTCCAGTCCATATAAGGTCGCCAGTTCTTCAATGCTTTCAACGAATTCCAGACGATCATAGTTCATCAGGAAGTCGACAGCGTTGCCATGCGCACCACAGCCGAAACAGTGATAAAACTGCTTTTCGCCGTTAACGGTGAAAGAGGGCGTTTTCTCATTATGAAAAGGACAGCATGCGTGGTAATTCTTGCCCTGCTTTTTCAGCTTCACCCGGGCATCGATGAGATCCACGATATCCGTGCGAGCGAGCAAGTCATTGATAAATACACGCGGTATGCGTCCAGCCATAAATCCCCTTCATCTTTCCGCTTCTGGCGGTGTTGGCTGCCATCGTTCACCCCGGTCACTTACTGATGTAAGCTCCCGGAGATTCACTCCGTTGCCGCCTTGCCAGGAAACAGAAAGCTATTGGGGATTACCCTTCATCTTTCCGCTTCTGGCGGTGTTGGCTGCCATCGTTCACCCCGGTCACTTACTGATGTAAGCTCCCGGAGATTCACTCCGTTGCCGCCTTGCCAGAAACAGAAAATCATCGGAAATAAATACTTCCGCGTCTTTAGGTGTCTGGCTGTATTGGCGTTTAGGAATCAAAACAGAGCGTTACCGGGGTAACTCTGGCGCTTTCTATTTATGGTTCATAAACGACAACAAGCCGCGCATTCCTTCCGGAAGCACGGCCTGATAACTACTAACTAGTCTGTGAAGCATGAGGGCGAACCCTCAGGATATTAGTACAGACGAGTGCGGCGTGCGTTTTCGCGAGCCAGTTTCTTCGCGTGGCGTTTTACTGCAGACGCTTTAGCGCGCTTACGTTCGGTAGTAGGTTTTTCATAAAACTCACGACGACGAACTTCAGCCAGAACGCCTGCTTTCTCACAAGAACGCTTGAAGCGACGCAGTGCAACGTCGAATGGCTCGTTTTCACGTACTTTAATTACCGGCATGTAACTCTCACCTCGATAAATTCGGTTTTGCTGCTGACATCGGTGCCAGCTCATTTCAAAATGGTGCGGAATTTTACTCCAACACAGGCTTAGTTGTAAAGCACCATAGCATTAAGTAACCAACAGATAGGCCTGTGCGGCTGCCGGTTTTTTTCAGGGGACTGATTATACACGAAACCCACCTCCCTGGTGGGAAAAAAAACACCTTATTGTACAAGGTGTAACCGACTAACCGGGAAATTTGCCGCCCGCAAAAGCGCCTTCATGCTACACTGCGCGCCGCAAGAATGAGGTGAAAAATCCATGCGTGTTCTCGGAATTGAAACATCCTGCGATGAAACCGGCATTGCCATTTATGACGATGCGGCCGGTTTGCTCGCCAATCAACTTTACAGCCAGGTCAAACTCCACGCCGACTACGGTGGCGTGGTACCGGAACTGGCTTCGCGCGATCACGTGCGTAAAACCGTGCCGCTGATACAGGCGGCGCTGAAGGAAGCCGGGCTTCAGGCGCAGGATATCGATGCGGTGGCGTATACCGCAGGTCCTGGGCTGGTAGGGGCACTGCTGGTCGGCGCGACCATTGGCCGCTCGCTGGCGTTTGCATGGGATGTCCCGGCGATTGCCGTGCACCACATGGAAGGGCATCTGCTGGCACCGATGCTGGAAGATAATCCACCGGACTTCCCGTTTGTGGCGCTGCTGGTTTCTGGCGGCCATACGCAGTTGATTAGCGTCACCGGCATTGGTGAATATACCCTGCTGGGTGAATCAGTGGATGATGCTGCCGGTGAAGCCTTCGATAAAACCGCTAAACTGCTGGGGCTGGACTATCCTGGCGGGCCGATGCTGTCAAAAATGGCGCAACAGGGTGTGGAAAAGCGTTTTGTCTTCCCGCGTCCAATGACCGATCGCCCAGGGCTGGATTTTAGTTTTTCCGGCCTGAAAACCTTCGCGGCGAATACCATTCGCGACAATGACGACAGTGAGCAGACCCGCGCTGACATAGCACGTGCTTTTGAGGATGCCGTGGTCGATACGCTGGCGATAAAATGCCGCCGGGCGCTCGATCAAAGTGGATTCAAGCGGCTGGTGATTGCCGGGGGCGTCAGCGCGAACCGCACGCTGCGCAGTAAGCTGGCGGAGATGATGGAGAAGCGGGGCGGTGAGGTGTTCTACGCTCGTCCGGAATTCTGTACCGACAACGGCGCGATGATCGCTTATGCTGGGATGGTGCGGATGAAAGGTGACAAACACGCCGATCTCAGTGTCACCGTGCGTCCGCGCTGGCCGCTGGCGGAACTGCCTGCATTATGATTGGGGTCAGGCGCGCCTGACCCCAGGATAAATGTTCTCATCAGGTTCAGGCATGCCTGAACCCGACATCAATGCACGATGCCCTACGGTTTCTTCTTTTTCTTTTTCCAAATCTTATTTTCCTGCCCGCGCCACAGGCGCTGAATATTGTCGTGATGACGTAACAGGATCAGGCAGGAAAGCATGGCGACGGGAAAAGTAAACTGCGGTTTAAACCACCAGACGTAGAACGGGGCAATCAGTGCGCTGATAATCGCACCCAGCGAAGAGTATCCGCTTAACAGCACGGTCAGCAGCCAGGTTCCCGTCATTAAACCCGTGAGATCCCAGCCGATTGGGGCGATAGCACCAAATGCGGTGGCCACGCCTTTGCCGCCTTTGAAATGAAAGAAGACCGGGTAAATATGGCCGAGGCAGGCCGCAATCGCGGTCAGACCAAGATAAAGCGGCGTCACGCCCAGGTGATAAGCCAGCCATACCGGCAGCATCCCTTTGCATACATCAAACACCAGCACCGTAGCGGCGGCACCTTTACCACCGAGGCGCAGCACGTTAGTGGCACCTGGGTTGCCCGAGCCATTGTGGCGCGGGTCCGGCAATCTGAACAGTCGACAGACCAAAATCGCGCTGGAGATGGAGCCACACAGATACGCGAAAATGATCATGCCAAGCGCGAATACACTCATAACACCGTTCCGTCTTGTGGGGGTCGTTTTAAAGTCAGCATCCGTGGATAATACGCATAAACCGCCGGGGATGGTATCCGGCAACCACAAAAACAGAGAGCCGTATCATGGATATCGTATTTATTGATCAACTGTCCGTTATCACCACCATTGGCGTTTACGACTGGGAACAAACGATTCAGCAGAAGCTGGTGTTCGATGTCGAAATGGCATGGGACAACCGTAAGGCGGCTGCCAGTGATGATGTTAACGATTGTCTGAGCTATGCCGATGTATCTGAAGCGATTATTAACCACGTCAGCCAGGGTAAATTTGCGTTGGTAGAGCGTGTAGCAGAAGAGATTGCATCACTGCTGCTGGCTCGATTCGCCTCGCCGTGGGTCAAAATCAAAGTCAGTAAACCGGGTGCTGTCGCTCAGGCGCGCCAGGTGGGCGTGGTCATCGAACGCGGGACTAATCCTAAATAAATCCGTTTTCATTGCCATCACGATGAAACCAAACCACATTATGCTCTGTCTTAAGGTTGCCCTAATGCAGTTGGGGCACATTGGGCGGAAGCGTAAAGCGACCGCCATTTTTCATGGTTTAACCAGGGTTAGGGGTAGATTTGATGGCAGATATTCATCAGCTATGGGTGGCAGCAATACTTGGGATTGTAGAGGGGCTGACGGAGTTTCTCCCCGTATCTTCTACCGGGCATATGATCATTGTCGGTCATTTACTGGGGTTTGAAGGCGAAAAAGCGGAGACCTTTGAAGTTGTGATTCAGCTCGGCTCGATTCTGGCCGTCGTAGTGATGTTCTGGCGTCGTTTGTTCGGCCTGATTGGCATTCACTTTGGTGAAGTCAAACATGAGGGCACAGGCCAGGGTAAGCTGACTCTGATTCATATCCTGCTGGGTATGGTGCCCGCCGTGGTGATTGGGCTGTTACTGCATGATAAAATCAAAACGCTGTTTAACCCGGTCAACGTGATGTATGCGTTGGTGGTGGGTGGCGTGCTGTTGATTGCGGCTGAATTGCTGAAGCCAAAACAGCCGAAAGCGGTGGGTGTGGATGACATTACTTATCGTCAGGCGTTTATTATTGGCTGCTTCCAGTGTCTGGCGCTGTGGCCGGGCTTTTCACGTTCCGGAGCCACCATTTCGGGCGGGATGCTGATGGGCGTAAGCCGTTATGCTGCGTCTGAGTTCTCGTTTCTCCTCGCAGTGCCGATGATGATTGGCGCGACCGGTCTGGATCTCTACAAGAGCATGGGCTTCCTGACGATGGCTGACTTCCCGATGTTTGCCGTCGGTTTTGTCACCGCGTTTATCGTGGCGTTGATCGCGATTAAGAGCTTCCTGCACATCATCAAACGTATTTCGTTTATCCCGTTCGCTATCTATCGCTTTATCGTGGCAGCCGCGGTTTACGCGGTATTTGTCCTGTAACGTGCATTGGGTCAGGCTTGCCTGACCCTTACGTTTGGCAATATTAAGCGGTTTTCCAGTTTTCCAGTGCCGCTATCCGGCGGCGCGTCAGTTCTTCCCGCACCTCCGCGCCTTTGAAACCGGCCGCGACAACGTCTTTTGTCGACACGCTCAACGCGACCTTCCACGCCTCACGCAGATAATCTCCCTGCGGGTACGGATTATTTTCGAATCCGGTGCGTCCACGGGCATCGGCTTCGCTGGTCAGTGCGATTTGCTCCACGCGATGGGGTTTGCGCCAGGCATCCAGTCGGTCAAACAACGCCACCAGCGTGGTTGCTGACTGGTTCTGGACGGTATGCACCAGGTCGTGAAATTCGGTCACCAGCAGTGCCAGATCGCGCAGGGCATTCGGAATACGTAAGCGTTCACACAGGGCCGCGACCAGCGGTACGCCTGCCGGACCATGTCCGTGATGGCTTGGCCACTTTTCTGGCGGCGTCAGGGCTTTGCCCACATCGTGGAATAACGTGGCGAAACGGATATCAACCTCCGGGCTGAGCTGGGCTGCCATCGCCAGCGTCATCAGCGTATGCACGCCGGTGTCGATCTCGGGGTGCCATTTTGCCGGGGCGGGAACGCCGTACAGGTTGTCCAGCTCCGGAAACAGCACCGCCAGTGCCCCGCAGTCACGCAGTACCTGGAAAAAGACCTGCGGGTTGCGTGTTTGTAAGGCCGCTTCAGTCTCTTTCCAGACGCGCTCTGGCGTGAGGTGAGAGAGTTCGCCGCTCTCTGCCATCGATTGCATCAGGGCGAGGGTTTCACTGGCAATGTGGAAGTTAAGATGGGCGTAACGGGCGGCAAAACGCGCTACGCGTAGCACACGCAGTGGATCTTCATTGAAGGCTTCAGAGACGTGGCGAAGCAGACGGTTTTCAAGATCGTCACGCCCGCCGTAGGGATCATAGTAGTGGCCGTCGGCGTCCTGTGCGATGGCATTGATGGTCAGATCGCGCCGTGCCAGATCCTGCTCAAGTGTGACATCCGGCGCGGAATAGCAGACAAATCCGGTATAACCGCTGCCGGATTTACGTTCGGTGCGGGCCAGCGCATACTCTTCATGGCTTGAAGGGTGCAAAAACACCGGGAAGTCGCGGCCTACCTGCTCAAAGCCCAGCTCCAGCATCTGCTGAGGAGAGGCACCTACCACCACCCAGTCTTTGTCTTTCACCGGCAAATTCAACAGTCCATCGCGCACGGCGCCGCCGACAAGGTATGTTTTCACTGCGGGTCTCCACAAGGCTGATAATCAGAATTAACTGAGTATTAATCGTCAGACTATAACATCCATGTTGCGTAAATGATAAATCGCAGACATGGCAAAAAGGGCATCCGCAGATACCCTTATCGCAAACAAGTGCAGGATTAGTTCATCCAGCGATCGCTTTTTTTCCGGCGTGGGATCATATGAGGAAGTAGCAGGCCCAGCACCAGGCCAACGCCCGCGACACCGCCACCATACATAAACCACTGCATAATGATGGTGCGCTGCTTGTCATCCAGTTGCACATTGGCCGCATCGACTTTTTTCTTCGCGACGACCAACTGGTTTTTTAACTGCTGATTCTCTTCTTTCAGGCTGTTGATCGCGTCATCGCTGCCAGCGACCTTTTTTTGCATATCGGCGGTGCGGTTATTCCAGCTACTGTCGATGTTCGCCAGTTTAGCGGTGAGCATTTTCACCTGTTCTTCCAACTGCGGGACGCGGGTACGCAGGCTGGGCTGTTGGCTAAGCTGGGCCAGCGGGATCCAGGTGGTACGGCCCTGGCTGTCACGGATTTGGCCATAGTTGCTGCTATCATTCGACTGCAGCAGGGCAACTTCTTCGCCTGCGTTTAACGTGCCGATCAGACGGTAATCATTGCCGGGGCCACTGCGAACCCAGGTGGACAGCTCGTCGGAGATGTAGCGTTTTTCTTCGGCATGAACGGTTGCCGCAGCACTCAACGTGAGCAATGTCAGGCCGATGAGGTGAGTTATTTTCATTCGAACTCTTTCTAAATAAGGGCTGTAAAAAGGTAATCGCACAGTCTGGAGCGGCCTCACAGAAAGCTGAATGAGAACTATCCTGGTCTCAAACAGCCTGAGAGGTTGTGCGCGAAAACGTAATAAACCAGAGACAGTGCTGTCTCTTGTGCATTACTCTTCATAGGCAAAAGGAACGATCGCCCGCCTGGCAATGCGAGCATAATCAGACACCTTAACCGTTTACTCTGCCGTTAACGACGTAAATAAGACATTATGACCATCGAAATCGAATTAAAGTTCATTGCCGCACCAGAAGCGGCTGCAAAAATCGCCAGCAAACTCACCGCCTGGCCTCATCAGTACACTGCCGGTCAGACGTTGACGAATATCTACTTCGAAACCCCTGACAACCAGCTGCGCCGTTGGGATATGGGGCTGCGTATTCGCGGCTTCGGTGACCGCTATGAAATGACGCTGAAAACCGCCGGTCAGACGATTGGTGGGCTGCACCAGCGCCCGGAATATAATGTGGCACTGGCTAAGCCCGAGCTGGATATTCAGCAGCTGCCTGCCGATGTCTGGCCTGCAGGAACCGATATCACAGCCTTACAACCGCAGCTCAAGGCGCTGTTTAGCACGCATTTTGTGCGTGAAAAGTGGGTGGTTACTTACCTGCAAAGCGAGATAGAGGTGGCCTATGACTGCGGTGAGATCACGGCAGATGACCGCTGTGAACCCTTGATGGAAGTCGAGCTGGAGCTGAAAAGCGGTCAGCGCGATGACCTGCTGGCCTTTGCCGCTGAACTGGCAACGATTGACGGTCTGCGTCTGGGGAGCCTGAGTAAAGCGGCGCGAGGTTATTCGTTGGCTCAGGGCGACCTGCCGCGTGCGCTGCGTCCGGTTCCCCTGCTAAAAGTGAAGCCAAAAGCGACCGTGGAAGAGGGAATGCGTGCATCATTTCTGTTGGCATTAAGCCAGTGGCAATATCACGAGGAGCTGTGGCTGCGCGGCAGTTCGGGTGCGTTGCATGAAGTGAAAGATGCGCTTGAAGTGCTGCGTCAGACGTTTTCTCTGTACGGTGCGCTGGTGCCACGCAAAGCCAGCAGCGAACTGCGTCAGAAGCTGACGTTGCTGGAAGAGGCGTTGCAGGATGATCAGCCTGACGCGCAAAAATGTTGCTTCAGTCCCCTCTGGCTGGAAACTCAGTTAGCGCTTACTCACTGGATTGCCACTGAGCGCTGGCGCCAGTTCGTCGATCAAAAGTCGGATGCCAAACTACAAGGTTCGTTCAAACGCTTCAGCGACATCATGCTGGGCCGCATTGCAGCCGATCTGAAAGAGACATTCGACCACCTGAATCATTCGGGTGAATATCAGGACAAACTGACGCGTTTGCATCGCCAGATTCTGGCGGTTCATCTGCTGGCGGGCGCCTATGATGCCACCATCGTCAATGCCTGGTTACAAAGCTGGAAGCAGCTGCGTGAAGCGATTGTGGGGCAGCAGGATGTCTGGCTGGATGCCCATCGTCAGCAGGCGCTGAAACAGTCGGCGTTCTGGAAAAACGGCAGTCTGTAACCCGTTTCGGGGTCTTTCAATGCAATCCCCCTCAGAATGCGAGCTGCAGCTCGAAGTATGAGGGGGATATAGGGAGTGTTTATTGTATGGTGCCATCACCAGGTCAACCTCTGCCGCTGCTCATGCAGCAACAGTGTGCATTGCTAAGCCCGCTGTTTAGCGAGGCTTCTGCGCAGCAGCAGGCAGTATTGGTATTTAGCGATTTTATCAGCGATAACCTGGCAAAATACCCTGAAGGGTGGCAGCAGCTTCAGCACTCCCCGCCGCACCCGGATGAATGGCATCATTATGCTGACTGGCTGCAAGCAAAGCTGGAGACGGTGCATGATGAGAATGCGCTGATGCGCGAACTCCGCCTGTTCCGTCGTCATATGCTGACGCGCATTGCCTGGATGCAGACGCTGGCCACCAGTGATACACAACAATCTTTACGTCAACTGAGCGAACTGGCGGAAGCCCTGATTGTGGCTGCCCGCGACTGGTTATGGCACGCCTGCTGCCGTGATTTTGGCACCCCAATGAACGCTGCCGGAGAACCCCAGCCGCTGTTGATCCTCGGCATGGGGAAACTGGGCGGCGGCGAACTGAATTTCTCCTCTGATATCGATCTGATTTTCACCTGGCCGGAAAACGGCACCACGCAGGGGGGCCGCCGTGAACTGGACAATGCTCAGTTCTTTACCCGGCTGGGTCAGCGGCTGATCAAGGTGCTGGATCAGCCCACGGCCGATGGTTTTGTTTATCGCGTTGATATGCGTCTGCGCCCGTTTGGCGACAGCGGGCCATTAGTGCTGAGTTTTGCGGCGCTGGAAGATTATTACCAGGAGCAGGGACGCGACTGGGAACGCTATGCAATGGTTAAAGCGCGCCTGATGGGCGGTGGGAATGACCGCTGGAGTGAGGAACTGCGCCAGATGCTGCGGCCGTTTGTGTTTCGCCGCTACATCGACTTCAGTGTGATCCAGTCACTGCGTAATATGAAAAGCATGATCGCCCGCGAAGTCCGGCGACGCGGGCTGACGGATAACATTAAGCTCGGTGCGGGCGGTATTCGCGAAACGGAATTTATCGTACAGGTGTTCCAGCTGATCCGTGGCGGGCGTGAGCGTTCACTTCAGCTACGTTCCCTGTTGCCAACGCTGGACGCGATTGGTCAGTTGAATCTGTTACCGGCAGAGCAGGTGGAGCAGTTACAGGAGGCCTATCTGTTCCTGCGGCGGCTGGAAAACCTGCTGCAAAGTATCAACGATGAACAGACACAGACGCTACCGGGCAGCGAGCTGGATCGCGCGCGTCTCGCCTGGGCGATGGGGTTTGCCGACTGGGCTGCATTACACCTTGAGCTGGATCGCCATATGCTGGCGGTACGGACCATTTTTAACGATCTGATTGGTGACGATGCGCCTGAAAACGGTGAGAACCGTGAAGCGGGTGAATATGGCGTATTGTGGCAGGACCAGCTGGAAGAGGCGGAGCTGGAACCGCTGGTCCCCCATCTCGACAGCGATGCACGCCAGCAATTGCTACGCACGATTACCGATTTCCGCCAGGACGTCGATAAACGTACGATTGGCCCGCGTGGCCGTCAGGCGCTGGATCAGCTGATGCCGCGACTGTTGAGTGAGGTTGTGCCACGTGATGATGCCCCGGTCACGCTGAGCCGCCTTACGCCATTGCTGCTGGGCGTGGTGACGCGTAGCACCTATCTGGAGCTGCTCACTGAATTCCATGGTGCGCTGAAGCACTTAATTCGCTTGTGTGCTGCTTCCCCGATGGTTGCCAGCCAGCTGGCCCGGCATCCGCTATTGCTGGATGAACTGCTCGACCCTGCCACGTTGTATCAGCCCACGGCAACAGATGCCTATCGTGATGAACTGCGACAATATCTGCTGCGTATCCCGGAAGAAGATGAAGAGCAGCAGCTGGAAGCGCTGCGTCAGTTTAAACAAGCACAGCATCTGCGTATTGCTGCCGCAGATATTGCCAAAACCTTGCCGGTGATGAAAGTGAGCGATCATCTGACCTGGCTGGCGGAAGCGATGATTGAGACCGTGGTTCAGCAGGCGTGGAACATGATGGTACAGCGTTACGGCCGGCCTTCCCATCTGACCACCGACAGCGAGCGCGGCTTTGCGGTTGTGGGCTACGGCAAACTGGGGGGCTGGGAGTTGGGTTACAGTTCTGACCTCGATCTGGTGTTCCTGCATGACTGTCCGTCAGAAGCGGTGACACTGGGTGAGCGTAGTATTGACGGAAGGCAGTTTTATCTGCGCCTGGCACAACGTGTGATGCATCTGTTTAGCACCCGTACTTCCTCCGGTATTCTCTACGAAGTGGATGCCCGCCTGCGCCCGTCAGGGGCGGCGGGGATGCTGGTCAGCACCTTCGATGCCTTTGATGACTATCAGCGCAATGAAGCCTGGACCTGGGAGCATCAGGCGTTGGTGCGCGCGCGCATCGTGTTTGGTGACGCCGCCCTGAGCCAGCGTTTCGACCAGATCCGCCGTGGCATTCTCTCGATACCCCGAGAGGCCGACGCGCTGAAAACAGAAGTGCGCGAAATGCGTGAGAAAATGCGCGCCCATCTGGGTCACAAGCACAAAGGGCGTTGGGATATCAAAGCCGATGAAGGCGGGATTACCGATATTGAATTTATTACGCAATACCTGGTGCTGCGTTATGCCGCCCAGGAGCCCATGCTGACCCGCTGGTCCGATAACGTGCGCATTCTGGCGTTGCTGGCGAACAGCGGCAAAATGGAGCAGGAAGAGGCGGAAGCACTGACGCATGCTTATGTCACGCTGCGCGATGCCTTGCACCATCTGGCGTTGCAGGAGCTGCCTGGCCTGGTAGAGGATACGGCCTGGTCAGGTGAAAGATCGGTGGTCAATGCCAGTTGGCAGGCATGGTTGGGCGCCTGATTTCACGTGCAGATGCGATGATTTGCCATTAAGACAATTGTGATATCATCGCGCGCACTCATTTTTACTGCAGTCTGGAGTCTCTGGAATGAAAATTACACTACCCGATTTTACGCGTGCGGGTGTGCTGGTGGTTGGCGATGTGATGCTGGATCGCTACTGGCACGGCCCAACCAGCCGCATTTCACCTGAGGCTCCGGTGCCAGTGGTGAAAGTGGATCATGTGGAGGAGCGCCCTGGTGGTGCGGCCAACGTAGCGATGAATATTGCCGCGCTGGGTGCTGCTTCACGACTGGTTGGATTGACCGGTGTTGATGATGCCGCGCGTGCCCTCAGCGCGTCCCTGGCTGGCGTGAATGTCCAGTGTGATTTTGTCTCTGTGCCTACTCATCCGACTATTACTAAACTGCGCGTGTTGTCTCGCAATCAGCAGCTCATCCGTCTGGATTTCGAAGAGGGATTTGAAGGCATTGATCCTGAGCCGATGCATCAGCGTATTGAGCAGGCGCTGCCAACAATTGGCGCGTTAGTGCTGTCTGATTATGCGAAAGGCGCACTGGCCACCGTGGAAACGATGATTGCCCTGGCGCGTAAAGCGGGGGTTCCGGTATTGGTGGATCCGAAAGGTACCGATTTCGGCCGCTACCACGGTGCAACGCTGCTGACGCCAAACCTCTCCGAATTTGAAGCGGTGGTGGGCAAGTGTAAATCGGAAGAAGAAATTGTGGAACGCGGTACTGCTCTGATGCAGCAGCACGCGCTGTCTGCGTTGCTGGTGACCCGTTCAGAGCACGGTATGACCCTGCTTCAGCCGGGTAAAGCGCCATTCCATATGCCGACCCTGGCGCAGGAAGTGTTCGATGTCACCGGTGCGGGTGATACGGTGATTGGCGTGCTGGCGGCGGCGCTGGCGGCGGGTAACTCGTTGGAAGAGAGCTGCTTCCTGGCCAATGCGGCCGCGGGCGTGGTGGTGGGTAAACTCGGTACCTCAACGGTTTCTCCGGTAGAGCTGGAAAATGCGATCCGCGCGCGCCCGGAATCGGGTTTTGGTGTGATGGATGAAGCTCAGTTGATTGCCGAAGTGACGAAAGCCCGTCAGCGCGGTGAAAAAGTGGTGATGACCAACGGCGTATTCGACATTCTGCACGCCGGGCATGTTTCCTACCTGGCCAATGCCCGTAAGCTGGGTGACCGCCTGATTGTGGCGGTAAACAGCGATGCCTCGACCCGACGTCTGAAAGGGGAAACCCGCCCGGTGAACCCGCTGATTAACCGTATGATCGTGCTGGGTGCGCTGGAAGCTGTAGATTGGGTGATTGGGTTTGAAGAAGATACGCCGCAGCGTGTGATCGCTGAGATCCTTCCCGATCTGTTGGTGAAAGGCGGCGACTATAAGCCAGAAGATATTGCTGGCAGTAAAGAGGTATGGGCCAACGGCGGTGACGTGCGAGTGCTCAACTTCGAAGACGGTATTTCCACCAGTAATATCATTAAAACGATTATTTCTGGTACCGGAAGAAGCTAGCCTTCAACGGCTGCCCGGGGAGGGCAGCCGTATCACTAAAGCGTGGCCTATTCTGCCGCTTTTGGCTCGCTAACGACCGGTACGGGGGCAGGGGAAACGCGGCTTTCCAGCTCTGTCAGGCGCTGTTCCAGCGCAGCCAGCTTCTCGCGGGTACGCAGCAGTACCTGAGTCTGTACATCAAACTCTTCGCGGTTAACCACATCCAGACGGGTCAGCTGTGCCTGTAATGTCTGACGGATTTTCTTCTCCACATCATCACCAAACTCACGGATGCCTTTCGGCATAGACTCATGGACCTGACGGGCCAGTTGTTCAATTTTTTTTGGGTCAAGCATAGCGGTTTCCTGATAACAGCGAATTTTATCCTAGTGTAATCCCAGATGCGTTCGGTATAAACCTGAAAACACCATAGCGAAAAAATGGATATCAATTTGCCCATTTTGTTCGTTGATCTGTCACTTTTTCAGCGCTATGATGATTTTGCTTATTCTCAGGGCGGGGCGAAATTCCCCACCGGCGGTAAATCAGCTTTTGCTGAAAGCCCGCGAGCGCTTCAGGGTCATTCCTGAAGGACAGCAGATCCGGTGTAATTCCGGGGCCGACGGTTAGAGTCCGGATGGGAGAGAGTAACGATTCTTGACGGGCTTTTGCTCGCCTCGCGTTATTTTTTTGTCACCGCATGACACTCCTAAGCACGCCCTGGTTCTGGTAACCCATACATTTATTTAAGGTTTATTTACCATGAATCAGTCGCTACTTTCTGAATTTGGCACGCCTGAACAGCGTGTAACCCGTGCCATCGAAGCACTGCGCGAAGGCCGCGGTGTGATGGTTTTAGACGATGAAGATCGTGAAAATGAAGGTGATATGATCTTCGCCGCTGAAACCATGACCGTTGAGCAGATGGCACTGACCATTCGCCACGGCAGCGGCATTGTCTGCCTTTGTCTGACGGAAGAACGTCTGGAACAGCTGGACCTGCCAATGATGGTGCAGAACAACACCAGCTCTTACGGCACCGGTTTTACCGTGACGATTGAAGCGGCACAGGGTGTGACCACCGGTGTTTCCGCCTCTGACCGCCTGACCACCATCCGCACCGCCATTGCTGACAATGCAAAGCCAGAAGACCTTAATCGTCCTGGCCACGTGTTCCCGCTGCGTGGACGTTCAGGTGGTGTTCTGACCCGCGGTGGCCATACTGAAGCCACTATCGACCTGGTCACGCTGGCAGGTTTCAAGCCAGCCGGTGTTCTGTGTGAACTGACCAACGATGATGGCTCTATGGCGCACGCGCCGGAAGCGGTAGTGTTTGCTAAACAACACAACATGCCAGTTGTGACGATCGAAGATCTGGTGGCGTATCGTCGTAGTCACGAGACGCGTCAGGCCAGCTAAATTCCCCGTCATACTTCAAGCGATGGGTGCGTTGGCTCTCCTCGCGCGCCCCGGTCACATACTGATGTATGCTCCCGGGGACTTGCTGCGTTGCCGCCTGCCCATAGCTTGAATTATTTAGGGGAGTTCCCCGTCATACTTCAAGCGATGGGTGCGTTGGCTCTCCTCGCGCGCCCCGGTCACATACTGATGTATGCTCCCGGGGACTTGCTGCGTTGCCGCCTGCCCATAGCTTGAATTATTTAGGGGAATTCCTCGTCATACTTCAAGTGGTGGGCGCATTGGTTCTCCTGTAGCTTGAATTATGCAAAGGAATTCCCCCCGCCATACTTCCTTCAATCTGCATTCTTTCCTTCCGCTATTTCCCCTTCAAATTTTCTGAATATCTTCGTCAGGGTTATCCAGGTTCATCCGTGGAAAAAAGGGCGTAATGTGACTTCCATTGAATACCACTTTCTGGGAATCACACCATGAGCCACACACGTATGCCTGCACTTTTCCTCGGTCACGGCAGTCCGATGAACGTACTGGAAGAAAATATCTGGACCGAGACCTGGCGTGAGCTGGGGAAAAACCTGCCACGTCCAAAAGCAATCATTGCCGTTTCTGCCCACTGGTACACGCGCGGCACGGCGGTGACGGCGATGGAAAAACCACGCACAATTCATGATTTTGGCGGCTTCCCGCAGGCGTTGTTTGATACACGGTATCCGGCTCCGGGATCGCCTGCACTCGCCCGCCAGATAGCGGAAACACTGGCCCCGGTGGCAGTCGATCTGGATCAGGAGTGGGGATTCGATCACGGTTCCTGGGGCGTATTAATCAAAATGTACCCGGATGCGGACATTCCCGTGGTGCAACTCAGCGTGGATGGGACGAAACCTGCCGCATACCATTTTGAATTAGGCCGTAAACTGGCAGCGCTGCGCGATCAGGGCATCATGATTGTTGCCAGTGGAAACGTGGTACACAACCTGCGTATGGTGCGCTGGCAGGGCGAAGCAGAAGCCTATCCGTGGGCAGAATCTTTTAACCAGTACGTGCGCGATAATCTGAGCTGGGAAGGCGAAGATGAGCAGCATCCACTGGTGAACTTTATGCAGCACGAGGGGGCGGCGCTGTCGAACCCGACACCAGAACATTACCTGCCGTTGTTGTATGTGCTCGGCGCACGTGCTGAGGGCGAAGCGATATCTGTCCCGGTGGATGGGATTGTGATGGGGTCATTAAGCATGCTGTCGGTGCAGGTGGGGTAGCAGAGGCCGGGCATGCCCGGCCACTACGTGACCATTTTGCACAAGCATATGTAGGGGCGAGGCATACCAGACCACGGCGTGCAATTTTGCACAAGCATATGTAGGGGCGAGGCATACCAGACCACGGCGTGCAATTTTGCACAAGCATATGTAGGGGCGAGGCATACCAGACCACGGCGTGCAATTTTGCACAAGCATATGTAGGGGCGGGGCATACCAGACCACGACGTGCAATTTTGCACAAGCATATGTAGGGGCGGGGCATACCAGATCACGGCGTGCAATTTTGCACAATCATGGGTAGGGGCGAGGCATGCCTCGCCCGACGATCACACATTATTCGATAAACGCGTGTGGATAGAAGCGCGAGAGATCCTGAGTGATCAGATCGCGGTCTTCACGCAAACCAATACCCGCTGGCTGATCGTTGATCAGCCAGGATCCGATCAGCGTATAGCTGTCGCCGAACTTTGGCAGCGGATGGAACTGCTGCACGATCATACCTTCCTCACCGTACGGCCCATCAACACGTGCAATCTCTTTACCGTTTTCTACGATGCGGATATTGGCACCCTCGCGGGAAAACAACGGTTTAACCACATATTTATCCATATGCGGTACGTTATCTTCAGCAAAGTAAGCGGGCAGCAAGTTCGGATGGTTCGGGAACATCTTCCACAGCAGCGGCAGCAGCGCTTTATTGGAAATAATGCTTTTCCAACCAGGCTCCAGCCAGCGCACACCGGCGTCAGCCAGTTTGGTGGAGAACATCTCACGCAGCATAAATTCCCATGGATAGAGCTTAAACAGATTGCCGATCACCTGATCGTGAACATCGGTAAACTGCCCTTTCTCACCCAGGCCGATTTCATCCATATACAGGAATTCACTCGGTAGCCCGGCTTCCGTGGCGCAATCCTGCAGATACTGAACGGTGCCACGGTCTTCATCGGTATCACGGCAGCAGGCAAAGTGTAGCCAGCTAAAACCGTGCTGCTGATGCAGTTCGCCAAAGCGCTCGATCAGTTTTTCCTGCAGGCTGTTGAACTGATCGCTACCCGCAGGGAGCACGCCAGCATTCAGCTGGTCTTCCAGCCACAGCCACTGGAAGAAAGCCGCTTCATACAGCGAAGTCGGGGTATCGGCGTTATTTTCCAGCAGCTTGGCCGGCGTCACACCGTCCCAGGCGAGATCCATTCTTGAGTAAAGTGACGGCTGGCCGCTTTTCCAGGATTCACGCACAAAATCCCAAGTGTGCTTCGGAATGCGGAACTTGGTCAGCAGTTCTTCACTGTTGACCACCAGTTCCACCGCCTGCAAACACATCTGATGAAGTTCGCTGGTCACATCTTCCAGTGACTCAATCTGCTGCAACGTGAACTGGTAATAGGCATCTTCACACCAGTACGGTTCCCCGTGCATGGTGTGAAAACGAAAACCATATTCCGTCGCTTTTTCCCGCCAGTCAGGGCGTTCAGCAATGGCAATACGTTTCATTGGCGATTAGCCCCCCATGCTGCGGTTGGTGCTGGTAGCACTGCTGCGCTGCATGGTGGCTTGCTTGGCAACGGACTCACCGAAGCCACCGCGGGTTACGGTGCTGGTGGTGGCCGGTTTTGGCGCCAGCGCTGTTTTAGGCACTGTCATGGTACGGCCCGAGGTTGCTGCGCCGAAGCTCTTGCCGCTGGCATCAACGAACTTGCCGTTGGCCGGGCTGGCTGGGTTCTTCGAGGAGAACAGCGGCTGCTGCTGCCCCATACCGCCACCCATCATACGGCCCATCATGTAACCGGCCATCAGTGGCATCCAGAAGCTTCCGCTGGACTGAGATTCCGCATTGGTAGTACCTACGCCCGCCTGAGCAGGAGCCTGCTGGCACTGACCTTCACCAAACTCTGCCACGCAGTCTTCACGGGTCGCATATTTCGGTGCGGTTTTGACCGCTTCTTCTTTGGCGCTATTAAACGCCGTAGTGCACTGTGCGCTCTTGCCTGGGTTAGCGGCCGAGCAGTCATCAGCGTTCTGATACATCGATACAGTTTCGTCGGCCTGTTCACATGCGGCCAGCATAAATACTGCACTCACCGCCAGTGCGACCGGCGTTAAATGGCGTGCACTCCAGCTTTTGCGAAAGGAGGCATGATTAATCTGTTTAGTCCGTTTCATCACTTTTCGTCCTGTGCCCAAAGGTAGTGCATAGGATAGGGGAACAGCGGTGAAAAATGAAGCGATGAAGCCTGACCTGGAGGGGATCTTTACGTAGCTATACGTTTGATTGTGAAGGGGCAGCGTTTGCTGCCCCTTGGGGAATTACTGACTGAATGGATTACTGTTGCCGCGGGTGGCCGATTTGTTGCTAACCGGCGTCGCTTTGCTGGCTGAACGGGGTTCAGCACTGTCCGCGTTGGCAGCTTGCTGTGCATTTTCCGGGGCGACGATTTCTGGCGAGGTGCCGACATCTTTGCCCAGATGATTGTTCAGCGTTTGCAGATCCTGCTCGTTCAGCGTACCCAGCGCAGATTTAATATTGAGCTGGTTAATCATGTAGCTGTAACGGGCATTCGCCAGCTGCTGCTTAGCGTTATACAGCGTGGTGGTGGCATCCAGCACGTCAACGATAGTACGGGTACCCACGGAGTAACCGGCTTCCATCGCATCCAGCGAGCTCTGTGCAGAGACAACCGCCTGCTTGTAAGCGTTAATGCTGCTGATCGAGGCGTTCACGTTGTTAAACGAGGAACGCACGGTCTGGATGGCGGAACGGTGTGCGCTTTCCAACTGCTCACTGGCGGCAACAAACGCATATTGCGCCTGTTTCACCTGGGAACTAACGGCACCGCCGCTGTACAGTGGCAGGTTGAAGCTCAGACCTACCTGGTTACTGCCTGTGATGTTGTCAGTGTTATTGGGACTGGAACGGTCGCCGCCATAACGGTTGTTGGATAAACCGGTTGAGGCCGTCAGATCCAACGTAGGCATATGGCCGGTTTCTGATGAACGAATCTGCTCACGCGCCAGGTCCTGAGACAGGCGTGCAGAAAGCAGCGACAGGTTGCGGCTTTCCGCTTCCTTCAGCAGGGCATTCACTGGCTGAGGTTTTTCCGTTTTAAACGCATCGACGTTCAGCGATGCCAGGCTTGGATAGTAATTGCCGGTCACCTGACGCAGTGTTTCTACCGCGTTATCGAGGTCGTTACGCGCGGAAACTTCGCTGGCCAGTACGCTGTCGTACTGGGAGCGTGCGTTCTGCACATCAGTGATGGCGACCAGACCCACGTTAAAACGCTGAGTGGTCTGATCCAGTTCACGGTAAATAGATTGCTTCTGGGCTTCGGTATACGACAATGTGTCGATCGCGTTCAACACATTGAAATAGGCGGTTGCGGTGTTCAGAATCAGGGTCTGTTGTGCCGTCTGATAAGTGACATCCTGGATGCCTGCCGTTTTTTCCTGCAGCGTCAGTGCACGCCATTTTGACATGTCAAAAATGGTCTGAGTCAGCTGTAACGACGCGCTTTTGGTGGTGCTATTGGTATCTCTGGCATCACGGTAGCCGCTGTTATAGGTATAGTCAGCGCCCAGGCCTAACTGTGGTAGCAGTGGGCTGCGGGATTCGTTAATTTTCTCAAAGGCAGCATCACGATCGGCGGCAGAGCTACGAAGGTCAGGATTTGATAAACGTGCCTGCTGATATACCTGCAGCAGGTTTTCAGCCTGGCTGGCAACACTGAAGCCGCCCAGGCTCAGACCGATGAGTAAAGGGAGCAGTTTGTTCATTTGCATTCCTTGTAGTGCAGCAAAATTGCTATGGTAGCGCTGACGTAGGCCAAAAATTATCGCCGATAATAGCAGAGAGTTCCGATAAGGTAAGTTGGCTGAAAGTGCCATCCTGCCTTAATTTACTCAAATAAGTCGTTAAGAACCAGACAACTGTCGGAATACTATTGCACTTTACGTTTTTGCCATCACTTAGCAGGAGACAGAGTTATGGATACTGGTCGTAAATACCCAGTGACTTTCACAAAAAACGATGTAGAAATTATTGCACGAGAGACGCTTTATCGCGGTTTTTTTTCGCTCGAACGCTATCGCTTTCGTCATCGCTTGTTTAATGGCGGTATGAGTGGTGAAGTGACGCGGGAAATTTTTGAGCGCGGTCACGCTGCCGTGCTGCTACCCTATGACCCGAAACGTGATGAAGTGGTGCTGATTGAGCAGATCCGTATTGCCGCTTACGATACCAGCGCGACGCCCTGGGTGCTTGAACTGGTGGCCGGGATGATCGAACCGGGAGAAACCCCGGAGGGTGTGGCGCGCAGAGAAGCTCTGGAAGAAGCCGGGCTAACGCCGGGTCGTATCAAGCCGATTAGCAATTACCTCTCTAGTGCGGGAGGCACCTCCGAGCGTCTGGCGGTGTTTGTCGGTGAAGTGGATGCCAGCGTGGCGCAGGGAAACCACGGCCTGGAGGAAGAGAATGAGGATATTCTTGTGCATGTGGTCAGCCGGAGTCAGGCTTATCAATGGGTGGAACAGGGGAAAATCGATAACGCTGCTGCTGTCATTGCTTTGCAATGGCTGGAGTTGCACCATAAACAGCTACGCCAAGAGTGGAATCCTGAATAATGAAACGTTATGTCCCCGACTTTCCTGAAATGATGCGTGTCTGCGAAACGAACTTTGCGCAGCTGCGGCGTTTATTGCCAAAGGAGGATCGGGTGGGTGAATCGATGGCGTATCAGGTGAACGGTGCCAGCTATCTCATCACCATTCAGGAGTCGACCCGTTACACCACGCTGGTGGAAATCAGGCAAACGTCCCCTGCGGTCAGTTACTGGAGCCTGCCTTCGATGTCCGTGCGGTTGTATCATGACGCGATGGTGGCGGAAGTGTGTTCCACTCAGCAGATCTATCGCTTTAAAGCACGCTATGATTATCCTAATAAAAAGCTGCATCAGCGTGATGAAAAGCACCAAATTAACCAATTTTTAGCGGACTGGTTGCGCTACTGTTTGTCCCACGGTGCGATAGCCGTTCCGGTATGTTGAAAACGCTGCAACAATTTTCAGATGTGTACCCAAATGAATGTATAAAGCAGGAAGCCGATGCGCCTGCGGCCTGAAACAGATGGGTATTACCTTAAGGACTTTGATTGGATAGCCTGTTAAAACTTCCTGTGGCGAGTGGGTCCAAAGTCAGGATTTTACAGATAACGGACACTCACCTTTTTGCAGGTAAACATGAAACGCTGCTAGGGGTAAATACCTGGGCCAGTTTTGATGCCGTGCTGGATGTTATCGCAGCGGATAAGCGTCACTACGATTTGATTGTCGCCACTGGCGATCTGGCACAGGACCACTCCGCTCTTGCCTATCAGCATTTCGCTGAGGGCATTGCTCGCCTGCCTGCCCCCTGCGTCTGGTTGCCTGGCAACCATGACTTCCAGCCAACCATGTTTACCACGCTGGCGGCCTCGACGATTGCCGACCAAAAACAGGTGCTGGTCGGGGATCACTGGCAAATTGTGTTGCTGGACAGTCAGGTCTTCGGTGTCCCGCACGGTGAACTGAGCGAGTACCAGTTGGAATGGCTTGAAAGTGTACTGGCAGCAGAGCCGCAGCGGCACACATTGGTATTATTGCATCACCATCCGGTACCGTCTGGCTGTTCGTGGCTTGACCAACACAGTCTGCGTAATCCGCATATGCTGGATACGGTCCTGCGACGCTATCCGCAGGCGAGAAATTTGTTATGCGGGCATATCCATCAAGAACTCGACCTTGAATGGCAGGGGCGGCGTGTGCTGGCTTCACCTTCCACCTGCGTCCAGTTCAAACCACACTGTACCAACTTCACGATTGACGCTGAGTCTCCAGGCTGGCGCTGGCTGGACCTGTATGACGATGGTCGGCTCGACACTCAGGTGCAACGTCTGACCACGCGCATATTTAACCCGGATCTCGACTCAGAAGGATACTGACCGATGGCCACGCTGCTTTATCTGCATGGTTTTAACAGTTCGCCGCAGTCTGCCAAGGCAACGCAGTTTAAACAGTGGCTGGCAGAGCAACGTCCTGACATCACTCTGCATGTGCCCCAGCTTCCGGCATTCCCCTCCGAAGCTGCCGCGCTGCTGGAGACGTTTGTTATGCAGTCAGCGGGCGAGCCGCTGGGCATTATAGGCTCGTCGTTGGGCGGTTATTATGCCACCTGGCTGTCCCAATGTTTCACGCTGCCCGCCGTGGTGGTGAACCCAGCGGTACGCCCGTTTGAGCTGCTGGCTGATTACCTCGGCCACAACGAGAACCCATACACCGGTCAGCAATATGTGTTAGAGTCTCGCCATATTTACGATCTAAAAGTGATGCAAATTGACCCGTTAGAGTCACCAGACTTGCTCTGGTTACTGCAACAAACGGGTGATGAAGTGCTCGACTACCGCCAGGCCCTGGACTACTACAGCGCCTGCCGCCAAACGGTAGAAGAGGGCGGAAATCATGCTTTTATCGGATTCGAACGCCATTTCTCCGCGATGCTCGACTTCCTGGGTTTCCAGGAATGAGATAGCCGGAGTCTGGTCACTCATTTTTAGCCACCACCAATCAGATTGTTACGATGACTCAATCCAGCTACAACGCTGACTCCATTGAGGTTCTCAGCGGCCTTGAACCCGTGCGTCGCCGCCCGGGCATGTACACCGATACCGTGCGTCCTAACCACTTAGGCCAGGAAGTGATCGATAACAGCGTGGATGAAGCGCTGGCCGGTCACGCTAAACGCGTGGAAGTGATTCTGCACGCTGACCAGTCGTTGGAAGTGATCGACGACGGGCGCGGCATGCCGGTGGATATTCACCCCGAAGAGGGCGTGCCGGCCGTTGAGCTGATTTTCTGCCGCCTGCATGCCGGGGGCAAATTCTCCAATAAAAACTATCAGTTCTCAGGTGGCCTGCATGGCGTCGGGATCTCGGTGGTCAACGCCCTGTCAACACGTGTGGAAGTTACCGTTCGTCGTAACGGTGAAGTGTACGAGATGGCGTTTGAAAACGGCGATAAAGTGCAGGACCTGACGGTCACTGGCACCGTCGGCAAACGTAACACCGGCACCCGCGTACAGTTCTGGCCGGATGTCTCTTTCTTCGACAGTCCGCGTTTCTCGGTCTCACGTTTGAGCCATCTGCTGAAAGCGAAAGCGGTGCTGTGCCCGGGTGTTGAGATTGTCTTTAAAGACAAAGTGAACAACACCGAGCAGACCTGGTGCTACGCCGATGGTCTGACGGACTATTTGATGGAAGCGGTTAACGGCCTGCCAACCCTGCCAGAAAAAGCCTTTGTGGGGGCCTTCTCCGGTGATGTGGAAGCGGTGGACTGGGCGCTGCTGTGGTTGCCAGAAGGCGGCGAGCTGTTGACGGAAAGTTACGTTAACCTGATCCCGACCATGCAGGGCGGTACGCATGTTAACGGCCTGCGTCAGGGTCTGCTCGACGCGATGCGCGAGTTCTGCGAATACCGCAATATTCTGCCGCGCGGCGTGAAGCTGTCGGCGGAAGACATCTGGGATCGCTGCGCCTACGTGCTGTCGGTCAAAATGCAGGACCCGCAGTTTGCCGGGCAGACTAAAGAGCGTTTGTCATCCCGTCAGTGCGCGGCCTTCGTTTCAGGCGTGGTTAAAGATGCCTTCAGCCTGTGGCTGAACCAGAATATCCAGACAGCAGAAATGCTGGCAGAAATGGCGATTTCCAGCGCGCAGCGTCGCCTGCGTGCGGCGAAAAAAGTGGTGCGTAAAAAGCTGACCAGCGGACCGGCGCTGCCGGGTAAACTGGCGGACTGTTCTGCTCAGGATCTTAACCGTACCGAGCTGTTCCTGGTGGAAGGGGATTCGGCGGGCGGTTCTGCCAAGCAGGCTCGCGACCGTGAATATCAGGCGATCATGCCGCTGAAAGGTAAGATCCTCAATACGTGGGAAGTCTCCTCTGATGAGGTTCTGGCATCACAGGAAGTGCATGATATTTCAGTGGCGATCGGTATCGATCCTGACAGTGACGATCTGAGCCAGCTTCGCTACGGCAAGATCTGCATCCTTGCGGATGCGGACTCCGATGGTCTGCACATTGCCACGCTGTTGTGCGCGCTGTTTGTGCGCCACTTCAGCACGCTGGTGAAAAACGGTCACGTCTACGTTGCGATGCCGCCGCTGTACCGTATCGATCTCGGTAAAGAGGTCTATTACGCGCTGGATGAAGACGAGAAGGCCGGTATTCTTGAGCAGTTGAAGCGCAAGAAAGGCAAACCGAATGTGCAGCGATTCAAAGGTCTGGGTGAGATGAACCCGTTACAGCTGCGCGAAACCACGCTGGATCCCAACACGCGTCGTCTGGTGCAGCTCACCATCAGCGATGAGGATATTCAGCACACCATGGCTATCATGGACATGCTGTTGGCGAAGAAACGCTCCGAAGACCGCCGTAACTGGTTGCAGGAAAAAGGCGATATGGCTGAAATCGAAGTCTGATGTCAGTTGACCCTGGAGTTGAAGTTAAGCTGTTGAAAAAGAGAATTAATTTCCCAGTTTATTGAAAGGTGATCGCCGGGGGGCAGTTTTTTTAAACTGCCTTTTAAGCAAGGATGCTTTTGCCTCACGCTGAATGATCTGTCCCCAGGATGAAAGACAATCTGAAGATGTTTACTATTATTTGTAGACGACTGGTCTAATTGCTGTTAGCTTAACGACATGACTTGAGCAGATGAAGCCTTGTTACAACTACCATCTAGACGACTGGTCTAATTCAAGCATTTCAAACTGACAGGCAGGAGATTAAGATGAAGATTCTTATGGTGTTAACCTCACACGACCAGCTGGGCAATACCGGACGTAAAACTGGTTTCTGGCTTGAAGAGCTGGCAGCTCCCTACTACGCATTTAAAGATGCGGGCGCAGAAATTACGCTGGCCTCGCCAAAGGGCGGCAACCCGCCGTTAGATGCAAAAAGTAATGAGCCGGATTTTCAGACTGAACAGACCCACCGCTTTGAGGCCGATGCAGAAGCAACTGCCCAGCTTGCCGCCACGGTGCGTCTGGACAGCATTTCGCAAGACGGGTACGACGCGGTCTTTTATCCGGGCGGCCATGGCCCGCTGTGGGATCTGGCCGAAGATAAAAACTCTATCGCGCTGATTGAAGCCTTCCTCGCGGCAAACAAGCCTGTGGCACTGGTCTGCCATGCACCGGGCGTCCTTCGCCACGTTAAAACACCCGAAGGGCAACCGCTGGTGGCAGGCCGCAAAGTCACCGGCTTTACCAATAGTGAAGAGAACGCAGTGGGCCTGACTGACGTGGTGCCTTTCCTGGTGGAAGATGAATTGATTGCCAAAGGTGGAATTTATTCCAAAGGGGCGGACTGGAGTTCGTATGTCGTCAGCGATGGTCTGCTGATCACCGGACAAAATCCAACTTCATCAGCGGCAACGGCGGAACAACTGATCCGACAGCTGACCGAATAAACGGTGCTTACCTGGGGCAGCGATATTTAGCTGCCCCATATAGACGACTGGTCTAGTTTTTTGGTAACGTTAACCTATGACGACTTCAACTCAACATCATAGCAACGACATCCGCGACCATATCCTCGCCACAGGCCAACGTATCATGGCAGGCAAGGGTTTTTCGGCTGTCGGATTAAACGAAATACTCACTGATGCGGGTGTGCCCAAAGGTTCGTTTTATCACTACTTCAGCTCGAAAGAAGCATTTGGGGTAGCGATGCTGGCTCGTTATTTTGATGATTATCTGGCAGAAATTGATAGCACCCTGAGCCAGCCTGGTCTCAATATGGCGCAGCGGCTGATGAACTACTGGCGGCAATGGCGTGAATCACAATCGTTTTCGCATTGTCAGGGTAAGTGCCTTGCCGTGAAACTCGGGGCTGAAGTGGCCGATCTTTCTGACACTATGCGCGTGACACTTGAGTCAGGAACTTCAGGAATCATATCGCGCCTGGCGGAAGCGTTAGAGGCCGGTGTCGCCGAGGGTTCTCTGACTATCGATGATCATCCCACCAACGTGGCGGAAAACCTTTATCAGCTTTGGTTGGGTGCCAGCGTGATGGTCAAAATTGTGCGCAATACAGGCCCGTTTGATTCAGCCATGCGCCTGACGCAGAAAATTATTCGCATCGCTCCTTAACGAGGATTAACGGATACGGCCTTGTGACAGAGGGTTATGTTGGGCATTCACAGCCTGTTGGCGCACCATTTTGATAGCTAAAACTGCTTTTAAGAAAGAAAGAGTAAGGGGAATGTTGATTGAGGGTGTATTATACGCGTCCAAACAACACAGGAAATATTTATGGCTTATAATCAAAAACAACCTAAATCCAACGGCTTCCTCATCTCCATCGCATGTCCTAAATGCAGTAAAAATTCCGACCACAGTGCTCCAAGAGTTCATAAGAACAAAAATCTTCTTTGCCCATTCTGCAGTGTTCTTTTTACCCCTTCTGAAAGTAAAATCTAATCATCTGCTTTGCTGACGCTTGATCGGATTGTTTCCGTATTCACGCCCGGTAATGCCGTAAACGCATAAAAATGTCAACCTGCGCCAGGACTCGTGATGATTCTGTTAGTATTGTGAGTGTCATCTTTCCAGCAGGTTGAACTATTGAAAATCACCCTTGAAGAGCTTCGTGCGTGGGTTGTTGTGGTCGATACCGGTTCGATCACTGCCGCCGCAGAGCAGCTTAACCAGACCACGTCCGGTATCAGCCGCGCCCTCAGTCGGCTGGAAAGCAAGCTGCAAACCACGTTGCTGCACCGCACCACTCGCCGTATCGCACTGACTGAAGAAGGGCAGATCTTTCTTGAGCACGCGCGGCAGATCATCCGTTCAGTCGAAACCGCCGAAGAGCAGATCGCTCAGCGGCGTGAGATCCCGTCTGGCCGGCTGCGCGTCAATGCCGCCACGCCGTTTATGCTGCATGTGATTGTGCCGCTGATGCCGGAGTTTTCACGCCGTTATCCGCTGATCCAGCTGGAGCTGAATACTGATGAAGTGGTGATCGATCTGCTGGAACAGCAGACGGATATCGCGATCCGTATTGGCGAGCTGCGCGATTCCACGATGCATGCTCGCGCGCTGGGGTGCAGCAGGCTGCGGCTGATGGCCAGCCCGGGCTATCTGGAGGAGCATGGTGTACCGCAAAGCGTGGCCGATATGGTCGAGAACCATCGGTTACTGGGCTTCTGCAATCTTGACCAGCACAATATCTGGCCGGTATGGCGGGTGGAGGGGGAGCTTTTACAGATTAAACCAACGGTGATGGCATCAAGTGGGGAAACGCTGCGCCAGCTGGCGGTGAACGGCATGGGTATTACCCGCGTGTCGGATTTTCTCAGCCGTGAGGATCTGGCTTCCGGTCGGCTGGTGCCGGTTCTGGAGGCTGAAACGCGTGAGATGCACCACCCGATTCATGCTGTGTACTACCGTAACAGCACGCTGTCGGCGCGGATCAGCTGTTTCCTGGATTTTCTCAGTGAGCAGTTTGCCAGCAAGACGTTGTTATAAGGCAAAAAGCAGGGGCTGACCTTCTGTTCCGATCAGCCCGCGTGTCTTTACAGTGCCGGTTCCAGCACAAAGATCTTCACATCCACCACATCGTTTTTAATCGCGGTACGGTGTGCTTCCATATGGGCAGCCTGCTGATGCTGCTCAAGATGGCGCAGTGAGTCCCAGTGCTCCACCATAAAGATCGAGTCCGGTGAGTACTGCTTCCACGGTACCTGGGCTTTATGGTCAATCAGCGCCTGATAACTGCCGCAGCCTTCCTCATCCAGAACGACAGGCGTCAGCGTTTCTATCGCTTGTAAAACGGCAGTACGTCGGCCTGGCTTGATACAAATTTCAGCGATCACGGTCAGCATACTGTTTCCTTTTACTCGAGGTGTGTACCTTTAGTTAAGCAAAGATCGCGTTCAGATGAGTCCGATAGCGTGCAATATCGCCGTCAATATCCGGCTGTTTGATCACATCGTTGCAGATAAAGGTCGGTAAACCGTCCATACCCAGGAACTGGTTTGCTTTGTGGAAGTGCAGATACACGCCATCAACGCCCACGCCTTCAAAGAACTGTTCCGGATCGGTGAACGCCTGTAACGGGGCGTTCCAGGTCAGCGACAGCATATAGGTTTTACCCTGTAACAGGCCGCCAGAGCCATATTTTTTGGCTGCATCAGAGCGGGTACGGCCATCGCTGGCGTACAGTTTGCCGTGGCCTTCGGTAAATACTTCATCGATATATTTTTTTAGCGTCCACGGCTCGCCCATCCACCAGCCTGGCATCTGGTAAATAATGGTATCGGCAGCGAGGTATTTTTCGATTTCTTCAGCGACTACGTAACCGTCGTCGAGTACGGTAACATCGACCTGATGACCCGCGTCACGCAGGAAGCTGGCGGCCACGTTAGTCAGCGTGTGGTTCAGTTCGCCTTTTGAATGAGCGAAGGCTTTCCCGGCATCAATAATCAGAATCTGGCTCATAAATTTTTCTCAGCTGTGTGCAATTTCGGAGAGTGTATCTGACGACAGGGGTGAGAAAAATGGGGTATGGATCACAATACTATTGCGTTTTAAGCAACAATACGCGGCACTGATAATAACAATGAGAGAACTATGATGATGAAAATCGGGGCTGTGGCCCTTCTGTTGGTAGCGGGAAGCGCCAGCGCGCAATCGCATCTTGACCGTGCCATGCAGAGTAAAACGCTGGTGGTGTGTACCACGGGAGACTACAAGCCTTATACCTATCTGCGTGCGGATGGCGGCTATGAAGGCATTGATATTTCGCTGGTGCAGTCGTTGGCAAAAAGCCTGGGCGCCGAGGTGAAGTGGGTCCCCACCACCTGGAAAACCCTGACACCTGACTTTATCGGCAAGCAGTGTGACATCGCTCTGGGCGGTGTTTCAGTGACACTGAAGCGTCAGCAGACGGCGTGGTTTGCGGAACCGCTGGATACCGACGGGAAAATCCCGCTGGTGCGCTGCGCGGATAAGAAGAAATACCACACCGTTGAACAGATGAATAAACCGTCGGTGCGTCTGATTGAACCGGCGGGCGGCACCAATGAAGCCTTTGTGCATGCTTATCTGCCCGAGGCCAACCTGACGTTGTTTCACGATAACGTGACGATTTTCCAGCAGCTGGTGGATAAGAAAGCGGACGTGATGATCACCGATGCGTCGGAAGCCCAGTATCAGCAGAAGCGCTATCCGTCGCTGTGTGCGATTAACCCGGACAAGCCGTTACAGTACGGTGAGAAGGCGTGGATGCTGCCACGTGATGATATCAGCTGGAAGATGTACGTTGACCAGTGGCTGCACTTGAGTAAAGCCACTGGGGAATACCAGCAGGTTGTGAAGCAGTGGTTGGCGGGGAAATAACGCATCAGGGGCGGGCATGCCCGACCCCTACACCGTCCGTAGGGGCCAGGCATGCCTGGCCCTTAAAACAGCGGCCCAGACCAAAGACCCACCCTAACGATATAAATCCGCTTTGCCCGTCGAACCAAACAGCGACATCTTATAAGCAATCACCTCTTTTGCCGCCTTGATCGGCTCAGGGTAGATCACATTCGGATCCCACCAGGTTTCGCGGCTCAGAATCTCACGGGCTTTGGCAAAGTAGGCATACTTCATATCACTGGAGATATTGATCTTACCGACACCCAGTGTCACCGACTCCGCGATCTCCGCATCCGGGTTGGCCGATCCGCCGTGCAGCACCAGTGGAATCGACACGCGCTGTGAGATCTCGCGCAGGATATGCATTTGCAGCTCCGGCTTCATATCTTTTGGATAAATACCGTGCGCGGTGCCGATGGCGACCGCCAGCGTATCCACGCCGGTGCGGGCAACAAAGTCCTCTGCCTGATCAGGATCGGTATAAATCACCTTACTGACCCCGCCCTCCACTGACGTGCCGGTATCCCCAATGGTGCCCAGCTCACCTTCCACAGAGATCCCCACCGCATGGGCCAGCTTCACCACTTCCTGCGTCAGCGCCACGTTCTCTTCATACGGCAGCAGCGATCCATCAATCATCACTGAGGTAAACCCGCACTGAATGGCGCGCTGGACGTGCTCAACCGATGCGCCGTGATCAAGGTGGATAACAAAAGGAATGCGGCTGCGCAGGGTGCGTTCACGCACATAGCCGAAGAACTCATCGGTCACGAACTCCAGTTCGCTGGGGTGGATGGAGATAATCGCCGGGCTGTTGCTGGCCTCTGCCTGCTCGACGACGGCGCGGATAAAGCAGCTGTCGGCAACGTTAAAGGCACCAATGGCGAAGCGATTTTCACGGGTTGGTTTTAACAGTTCGTGCATTGACATCAACATGGTTGTACTCCCTCAGAGTCAGATTTTAGGCAAAACTTTCCTGCATCAGTGACGGGTCACTGACGGAACGCAGGGTGAACGGAATCGGATCGGGCGTTACGCTTTACCCACGGCGCCAGACCAGTTGAGATACTCAGTAACGACTTCGCGACAGGCGGATTCCATCACCGCCATCAGATCGGGCAGCTCCGCCTTAGGGTGCTGTTTTAAGGCCTGTTGCAGTGCGCTTTTTCCGGCTTCAAACACCGCCGCACCAACGTTAATCTTTGCCACACCATGCTGGCTGACGCGGCGGATATCTTCTGCTTTGGTGCCGCTGCCGCCATGCAGGGCCAGCGGTAGCGGTGACGCGCGATGCAGCTCCTCCAGCCGGGTGAAATCAATCGCGGGCGTCACGCCCGGCGGATAGATGCCGTGTGCCGTACCAACGGATACCGCCAGCAGGTCAATATCGGTCTGTGCGATAAACGGCATCACATCGGCCACCTGGGTCATCTTCACGCTGGCATCCTGCAGGTCATAGACCGGCGCATCAGCAATATGGCCCAGCTCGCCCTCCACGCAAACCCCGGCGGTGTGGGCCATCTGTACCACCTGCTGAGTCTGGCGGATGTTCTCCTCCAGCGGAAAAGCGGAGGCGTCAATCATCAGCCCGGTAAACCCGGCGCGGAAGCACTGACCAATCAGCGTAAAGTCACGGCCGTGGTCAAGACTGAGGGCCACCGGCACGTTGGCCTGCTCTGCCAGCGCCCTGACCAGCGGCAGCGCGACTGCTGGTGGGAAGTGTTCGCAGTGCCCCTGATAGATATTCAGGATAATCGGGGCGCGCTGTGCGCTGGCGGCGCTGATGGCCGCACGGGCGCTCTCCAGATTGAAGCAGTTAATGGCTAAGACCGCGTACTGTCGCTGAAAGGCATCGGCAATCACGGCTTTCATTGAGGCGTACATAACAACTCCTTATTCCAGGGTGAATTTAATGTCTTCGTCGCGCATGCTGCCATCGTCGACATCGTTAAACTCTTCATCCGCTTCGGTCACGCGTTTCTTAATGACTGACAGCATCACGCCGCAGATCACCGTGCCGATCCCCAGGGCCAGGCAGAACATCACGGGTTTGGTAAACAGCGGCACCACAAACATCCCGCCGTGCGGCACAGGCGCCTCTACGCCCCAGACCATAATCAGCCCGCCTGCGATGGCGGAGGCCACCACACAGCTGCCAACCACACGGAACAGGTCACGGGCGGCAATGGGGATCACCCCTTCGGTGATCATGCAGATGCCCATCGGGAAGGCGGCTTTCAGGGCCTCTTTTTCTGCGCGGGTGTATTTATTGCGCGTCAGCAGGAAGGAGAGGGTGATACCAAACGGCGGGATCATTGAGCCGACAAACTTCACCGCTTCCGGGCCATAGATGCCATCAACCAGCATGCCGTCAGCAAACAGGGACATGGTTTTATTCACCGGCCCGCCGAAGTCAAAGGTGGCCATGGCACCGAGGATCGCTCCCATCAGGAACTTCGATCCGCCCTGCATCGACTCCAGCAGATGGATCAGCGCTTTCTGCAACCAGATGATCGGCTGGCCGATGAACGTCATCATCAGCAACCCGGCGATCACGGTACTGAGCACCGGCAGGATCATCACCGGCATCAGCCCCTGCATAGACGTGGGCAGCCTGATGCTGCGTTTCAGCAGCAGCACGGTGTAGCCCACCAGGAAGCCGCCGAGAATGCCGCCGATAAACCCGGTGCCGATCTGGCCGCAGATAAAACCCACGATCAGACCGGGTGCAAAGCCGGGGCGATCGGCAATTGACCAGGCGATCGCCGCAGAAATCAGCGGCACGATCAGCCCCATTCCCCAGCCGCCGATCTGATTCAGCATCCAGGCCACGCTGCCGGTCTGTTTACCGACGTCCGGGCCGCCGATCACCTGGCCTAGCGCAATGCAGATCCCGGCGGCGACGATCAACGGGATCATCCATGAGATACCGGTCAGCAGATGCCCCTTAATCTCTTGCCCCAGTTTGTTTGATTGAGTGTTCATCGTGATTTCCCCGTGAGAGTGCTCAGGCACGTGCTAACGAATCGGCCACTTTTTCCAGGAACTTCACCGGGGATTTGATCACGACATCGGTTTTCACCCGCACCACCGGTTTACCTTTAAAACGCTCCTCGCCGTTGATTTTGATATCGACGGCCAGGATCACTACGTCAGCCGCGGCAATGTCTGCCGCATTCAGGGCATTCTCGGTGCCGATGGTGCCCTGGGTTTCCACCAGGATGTCGAAGTTGAGCGCTTTCGCGCCCTTAATCAGTTTTTCGCGCGCGATGTAGGTATGCGCGATGCCTGCCGTGCAGGCGGCCACACAAACAATTTTCATGGTAAGCCTCGTCTTCAGTGTTAACAGAGGTCTGTTTCCGCGTACTGGCTGAACAGTTGGATAATGCTGTCTGCATCCTGCTCTTGTAACAGTTGGGCAATCACATCATCATCCGCCAGGGCACAGGCCACCTGAGACAACAGACGAATATGTGTGGTGTTTTGATCTTCCATACGGACCGCAAATAAAATAATGCAGCGCACTTCACTGCCATCGAGCGTTTCCCACGGAATATCGGCGCGGGTCCGGCCAATCGCCAGCGTGGTCTGTTTTACTGCCAGCGACTTGCCGTGTGGAATAGCAATATGATTCTCGAATCCGGTCGAGCCTTCGGCTTCACGTAACCAGACGTCGTGAATAAAGTCCTCTTTCGAGGTCAGGGCACCGTCCTCATACAGCAAATCGGTCAGTTCGCGTATCGCTTCATCTTTCGTGCTGGCGTTCATGTTTAATTTGACGCGCCGGGCGCTGAGAATTTTATTGATATCCATTTGCAGACCTCTTAAGAGCAAGTTGAAAAGGCGTGTTCGGGTGCCTTGATACGATCGGATGCCTGCATCAATTTGCTGGCGATGACCTTCTCGGTGACGCGTTTAATATCGTCGTCGTTAAAAAAGGCCGACACGTAGACCACCGGAAGCGGCTGGTCGGCCAGATGAATCGTGGAGATCACCAGTTCAATATCCTGCTGCTGGCAACACTGGTTCATGGTGCTGGCCGAGACGACGCCAGCGATGACCCAGTCAGGGAAGGCGCGCAGAATGCGGCTCTTCAGCAGGTGCGACGTGCCCACACCGCTTGAACAGACAATCAGGATGCGTTTGTGAGCAATCTGGCGCTCCAGTGCCGCCTGAAAATGCACGGTCAGATAACCCACTTCATCATCGGCAATCTCCGGTAATTTAAAGCGCTGGCACAGTTGCGACACTGCATGTCCGGTCAACTGATAAATATCGGCCAGCTCTTTTTTTATATCTTCCAGTAACGGATTGCGGATGCGTATTTGATATTTAAGTCGGTTAAGTAACGGCTTAATATGCACCAGCAACCCTTCATGCAGCAGACGGTCGCTGCTCAGGTCAATATTAATCACGGCAGAAAAGGTGGCGATTAAATCCAGCGTTAAATGGCGCGACTCACTATTGGATAACTGACAATACAGCGGAGGGTTATCCTCATTTTCCTCGACCACAATGCCAGAGGAAATGATATATTGATAAACAAACCAAACTTCATCACAAGGTAGTTGATTATTAATTCTGATTTCAACCTGATTAATCATTTCCTGTGCGATAGCGAAAATAATTTCGTCCGGTTTTTGGCTGATGTTTTCTTCGCTCAGAATAAGCGGGTTACCCAGCGCCATGCGGTGCATCATAATTAAAATATGGGTGAAAAGATTAATATAATAAGGTTCACCCAGGGGATAGGTTAACTGGCGTTCCATCTGCTCCAGGATTTGCTGAACAAACAGCACATCCTCTTCACCAAAATAGTGCGTCAGGGCTTTATAACTGCCGGGGTCCAGACGTGAATGATTGACCGTCCCCGGGTCCTGGAAATTCATCACATCATTAATCAGTGAGGCCATCGCCTGGCGAATATGATTTTCGCTGCCTTCAATATGCGTACCGCTCTGACTGCGGACCAGTGCCAGGCCGAGTGGGGCAATCCAGCTTTCAATGATCTTCAGGTCATTGACGATAGAGGCGCTACTGATGAAGTAGCGTTCAGACAGCTTGCTGATGGAGGTTTCCCGCGGGGTATCGCTCAGAAGTTGAGACGCAATTTTTACCCGGCGTGAATTATTGGCCAGCGCCTCAGCGCCGCCTTCTTCTGGTGTTATCAGTTGCTCCAGCAGCATTAAACGCTGGCTGTCATCGGCAATCAGCATAATACCAATGCCAACCTTTTTATCTGTAGTGATATTCCACTCGGTTAACAGTGTTTCGATAAACTGGATATCGCGATGTACCGTTTTTTCTGACACGGCCAGCAGGCTGGCCATATTTTTAACCGGAACATACTCCTGATGTTGCAGAAGATACTTCAGCAATTTGTGTTGTCGAGAGGTTAGTAGTTGCATCAGATCACCCTTGAATACCCTTGATATTTGACATGCCAGCGGTGTTTGCTGTCGTGCTGTTACGTCAATGACTTTGGGTATTATGTTTTAATTATTCACCCTTTCGGGTCGGATTTATCTTGTGCTGACTGAGTGAGATTAAATCTAGTTGCTGTCGGGGATGTGGGCAATACTAAAGCGTGTCCCTGTGCGGGACAAAATTAAAACAGCAGAATGCGGGATTATTATTTGGGAGAGGGATCACATTAATGAATGGGTGAATAAGTGTGATCTTGTTCTCATATTATTAGTTTTATTTCTCCGGGCTGGGGAATATTCATTTCTCCCTTAGTGCAGGACAATTTGTTGCTGTCACTCGTGCTGAACCATTGATCCCTGTGACAGACCCTTATCAGATAAGGTACTATCCTCGCCAAACTTACCGCTGTGTGGTGCGGAGTTGGCAGGCCCTTAACGCGCCGCGATGTGAGGAAAAGAGAATAATGACTGATCTGACGCAGGATGGTGCAGAGCGCCTTGCCCTGCATACCTTTACTGAGAATGCGTACCTTAACTACTCCATGTACGTCATCATGGATCGTGCGCTTCCTTATATTGGCGATGGCCTCAAGCCCGTTCAGCGCCGCATTGTGTATGCGATGTCAGAACTGGGATTGAGCAACAACGCTAAGTTCAAAAAATCTGCTCGTACCGTCGGTGATGTGCTGGGTAAATACCATCCGCACGGTGACAGCGCCTGCTATGAAGCGATGGTGTTGATGGCGCAGCCGTTCTCCTACCGTTACCCGCTGGTTGATGGCCAGGGGAACTGGGGGGCACCGGACGATCCCAAATCTTTCGCCGCGATGCGTTACACCGAGTCACGTTTGTCAAAGTATGCCGAAGTGCTGCTGGGCGAGCTCGGGCAGGGCACCGTTGACTACGTACCCAACTTTGACGGCACCATGCAGGAACCGTCGATGCTGCCGGCGCGCCTGCCGAACATTTTGCTCAATGGCACCACCGGGATTGCCGTGGGCATGGCAACCGACATTCCACCGCATAACCTGCGTGAAGTCGCCAAAGCTGCCATTACACTGATCGACAGCCCGAAAACCACGCTGGATGACCTGCTCGATATCGTTCAGGGGCCGGATTATCCGACGGAAGCGGAGATCATTACCCCGCGCAACGAAATACGTAAAATCTACCAGAGCGGTCGTGGCTCGGTGCGTATGCGTGCGGTATGGAAGAAAGAAGACGGTGACGTGGTGATTACGGCGCTGCCGCATCAGGTATCCGGCGCGCGCGTACTGGAGCAGATTGCTGCGCAGATGCGTAACAAAAAGCTGCCGATGGTCGAAGATCTGCGCGATGAATCGAACCACGAAAACCCGACGCGTCTGGTGATTGTGCCGCGTTCCAACCGTGTGGATATGGAACAGGTGATGAACCACCTGTTTGCGACCACCGATCTTGAACGCAGCTACCGCATTAACCTGAACATGATCGGCCTGGATAACCGTCCGGCGGTGAAAAACCTGCTGGAAATTCTCAATGAATGGCTGGTGTTCCGTCGTGATACGGTGCGCCGCCGTCTGAACTTCCGTCTGGAAAAAGTGCAGAAACGTCTGCATATCCTTGCTGGTTTGCTGGTGGCGTTCCTCAATATCGACGACGTCATCCATATCATTCGTACGGAAGATGAACCGAAGCCGGTATTAATGTCGCGTTTCGACATCACTGAAATCCAGGCTGAATCCATCCTCGAGCTGAAACTCCGCCATCTCGCCAAACTGGAAGAGATGAAAATTCGCGGGGAGCAGGATGAGCTGGAAAAAGAGCAGGCCTATCTGCAAGGGCTTCTGGCCTCTGAACGCAAAATGAATACCCTGCTGAAGAAAGAGTTGCAGGCAGACAGCGATGCGTATGGCGATGATCGTCGTTCACCGCTGCGTGAGCGCGAAGAAGCAAAAGCCATCAGCGAAAGTGAGCTGGTGCCGTCCGAACCCGTGACGATCGTCCTGTCACAAAGCGGCTGGGTGCGCAGCGCCAAAGGCCATGATATTGACCCAACGGGCCTCAGCTACAAAGCGGGTGACAGCTTCCGTGCTGCCGCTCGTGGCAAGAGTAACCAGCCGGTGGCCTTTATCGACTCCACCGGGCGCAGCTATGCGCTCGATCCGATCACACTGCCATCGGCGCGTGGTCAGGGTGAGCCGCTGACGGGTAAACTGACACCGCCACCGGGCGCCGTTATTGAACAGGTGCTGATGGAGGAGGACGATCAGAAACTGCTGATGGCGTCCGATGCGGGCTATGGTTTCGTCTGTACCTTTAGCGACCTGGTGTCACGTAACCGTGCCGGTAAAGCGCTGCTGACCCTGCCGTCAAATGCCAAAGTGATGACGCCAATGGCGATCCACAGCAATGACGATCTGCTGCTGGCCATTACTGCTGCCGGACGTATGTTGATGTTCCCGGTGGGTGACCTGCCGCAGCTGTCGAAAGGGAAGGGGAATAAAATTGTCTCCATCCCGTCGGCTCAGGCAGCCTCCGGTGAGGATAAACTGGCCTGGTTGCTGTTGCTGACACCACAAAGTGATATTACGCTGCATGTGGGTAAACGTAAGCTGACGCTGAAAGCGGCCGATCTGCAAAAGTTCCGTGCCGAGCGTGGCCGTCGTGGCACGCTGTTGCCGCGTGGCTTGCAGCGCATTGATCGGGTCGACGTTGACGGCCCGGTGCGTGCAGCCCCAACGGATGACAGCGAGGAGTAATTCGCTCGTCTGGCCCGATCGTCATTGACGGGCCAGCTCGGCGATTATTTCCCAAAAAATATAATAAGCATGAGTGCGCATGGACCTGTCCGGTGTGTGACCTGTAAGTAAAAACGAGGTAGTGATGCTTTCTCTTCTACGTATCATCATCGTGGTGATGTATTCGATCCTGTTGTGTGTGTTTGGCTGTATCTACTGTTGTCTGTTCAGGCCGCGCGATCCGCGCCATGTTGCTACCTTTGGTCATCTGTTTGGTCGTCTGGCACCGATATTCGGTCTGAAGGTGGAGCTGCGCAAGCCAGAGGGCGCTGAAAACTACCCGAACGCGATTTATATCTGTAACCATCAGAACAATTACGACATGATCACGGCGGCCAGCATGGTGCAGCCAACAACGGTCACTGTCGGTAAGCGCAGCCTGCTGTGGGTGCCTTTCTTTGGTCTGCTCTACTGGCTGACAGGTAACCTGCTGATTGACCGTGATAACCGCGCCAAAGCACACGGTACTATTGGTGAACTGGTGGATCAGTTTAAACGTAAAAGGATCTCCTTCCTGATGTTCCCGGAAGGGACACGCAGCCGCGGTCGTGGCCTGCTGCCATTCAAGACGGGTGCCTTCCATGCGGCGGTTGCGGCTGGTGTGCCCATTATTCCGATCGTGGTGTCGAATATTCACGGCAAAATCGAACTGAACCGGTTGAAGAACGGGCTGGCGATTGTTGAAATGCTGCCGCCGGTTGATACCCAGGCCTTTGCCGAGCAGTCCGTGCGCAAGCTGGCGACACACTGTCGTGAACTGATGTCGGCGAAGCTGGATGAGTTAAATGCCGAAGTCGCTGCACGCGAAGCGTCAGGTAAGCTATAAATTAACGGAGTGGCCGGTGATCCGGCCACGCTGTCCTCTCTTTACGACAGCACATCACGCGGAAACACAGCCCGCGCATAATGATAAAAAATGGAATAGCGTCGCTGCGGCGGCCGTTTTGACTTACGGAGTGGGTATGTCCTTCAGTCGTCGTCAGTTTATTCAAGCCTCAGGCATTGCCCTCTGTGCTTCTACTCTTCCCTTACGTGCCCGTGCTGCGGGTGCCGGGCAGGGCAATCCGTTACCGGTCCCGCCACTGATCGAGTCACGTCGTGGGCAGCCGCTGTTCCTGACGTTGCAACGCAGCCATTGGGCCTTTAACGGCAGCAATAAAGTGCCGGTATGGGGAATGAATGGTCTCTATCTTGGCCCAACGGTACGCGTCTGGAACGGGGATGACGTCAAGCTGATCTACAGCAACCGTCTGAATGAACCGGTGTCGATGACGGTGAGCGGCCTGCAGGTACCGGGTGTGCTGATGGGCGGCGCGGCGCGTATGATGTCGCCGGGTGTTGACTGGGCGCCGGTGGTGCCGATCCGCCAGGCGGCCTCCACCTGCTGGTATCATGCCAACACGCCTAATCGCATGGCTCCGCACGTCTACAACGGCCTGGCCGGGATGTGGCTGGTCGAGGATGAAGTGAGTAAGTCCTTACCTATCCCCAATCACTACGGCGTGGACGATTTTCCACTGATTATTCAGGACAAGCGGCTGGATAATTTTGGTGCACCGGAGTATGACCCACCGGGTAATGGCGGGTTTATTGGCGATACGCTGTTGGTGAATGGCGTACAGAATCCGTTTCTCGAAGTCTCCCGAGGCTGGGTGCGTTTGCGTCTGCTGAATGCTTCTAACGCTCGCCGCTATCAGCTGCGCATGAGTGACAGCCGCCCGTTTAATGTGATTGCCAGCGATCAGGGCTTCCTGCCCGCACCCGTAGCGGTTGAACAGCTGTCGCTGGCGCCTGGCGAACGACGTGAAATCCTTGTTGATATGTCCCAGGGCGATGAAGTCTCGATTACCGCCGGGGAAGCCGCCGGGATTGTCGACCGTCTGCGCGGTTTCTTTGAACCCTCTTCGATTCTGACCTCAACGCTGATCCTGACCCTGCGCCCGACCGGGCTGCTGCCGTTAGTGACGGATAACTTACCGATGCGTCTGCTGGCCGATCAGATGATCGAGGGTGCTGTCAGCCGCACGCGCGAGTTCCGTTTGGGGGATTCAATGCCCGGCATTAACGGCGCGCTGTGGGATATGACGCGCATTGACGTGCAGGCACAGCAGGGCAGTTTTGAGCGCTGGGTTATTCATGCTGATATGCCGCAGTCGTTCCATATTCAGGGCGTGATGTTCCTGATCAAGAGCGTGAATGGCGCACAGCCGATGGCAGAAGATCGCGGCTGGAAAGATACACTGTGGGTGGATGGCGACGTCGAGCTGTTTGTCTCCTTTACTCAGGCATCATCAGAGCATTTCCCGTTTACCTATTACAGCCAGACGCTGGAGATGGCGGATCGTGGCACGGCGGGGCAGCTGGCGGTGAATCCCGCCGTTCAGGTCGGGCAAGGTAGTTTTTAACGTTTCGCGCTTTTGTAGGGGCGAGGCATGCCTCGCCCGTGACAGATAATACGAAATGACGGAATACTAATTCAATTCATCCGGGTCCGGCCCCAGTCGATTACCCTGATCCAGCGCGGCAATCTCACTGATCTCCGTTTTTTGCAGGCGGAAATCGAACACCTTGAAATTCTCCTCAATACGCGACGGCGTGACCGATTTCGGGATCACCACCAGCCCACTGTCCAGATGCCAGCGGATGACAATCTGCGCCGGGGTTTTGTCGTACTTTTTCGCCAGCTGTTTAATCACATCCTGATCGAATACGCCTTTACCGCCCTGTGCCAGCGGGCTCCAGGATTCGGTCTGAATCTGATGCAGCGCATTCCACGCATGCAGGGTGCGCTGTTGCAGCATCGGGTGCAGTTCAACCTGGTTAATCACCGGGCTGACCCCTGTCTCATCCAGCAGGCGCTTCAGGTGTGGCTCGTTGAAATTACACATGCCAATACTTTTGGTCAGCCCCTGCTTTTGCAGCTCAATCATCGCCTGCCAGGCCGCAACAAAGTTGTTCTTCCCCGGGCAAGGCCAGTGCATCAGATAGAGATCGACGCTCTCCAGCTGCAATTTTTTCAGGCTGGTTTCCAGCGCCTGTGGGGCGTTGAGCTGATCGTCATTCCACAGTTTGGTGGTCACGAAGATATCATCGCGGGCGACATCGGTTTCCTGTAATGCCTGGCCAATGCCTTCCTCATTTTTATAAATTGCAGCGGTATCAATGGAACGATAACCCACGGATAACGCCTTAACGGCGGCGGCCCGAGCCTCATCAATGCTGGCCTGCCAGACACCCAGTCCGAGCTGCGGCATCATATTGCCATCGTGCAGTTTAATGATTGGTTGATCTGCCATGTTATCTCCTTATCAGCGAGTGAACCGGTGCGCGGGCACCGGTTGATGGCTCTAAGTCTAGTTGATACACAGACAACGGGAGGGGATTAACGGGCATCCAGATAAATCTGACGGCTGACGTCCAGCGTGATGTCCTGGTGTTCACCCAGCGCGGTCAGGCCTTTTTCTTCCAGTTTCTTGAGCAGTTGCGGAATGGAAGAACCGTCGAGCTGGTAGTCGCTAAAGCGCGTCGGTACACCCATCTGCTCGAAGAAGCTGCGGGTGGCGGCAATCGCGCCATCGATACGTTGATCATCACTGCCATCGTGCAGGCCCCAGATGCGGGCGGCGAACTGCAACAGTTTCTCACGCTTGGTATCACGCTTAATGTTCATCAACGAAGGCAGCACAATTGCCAGTGTCTGTGCATGATCCAGCCCGTGCAGCGCGGTCAGTTCGTGGCCGAGCATATGGGTCGCCCAGTCCTGCGGCACCCCGGCACCAATCAGGCCATTCAGGGCCATGGTGGCGCTCCACATCACATTGGCGCGCACCGCGTAATTTTCCGGCTCGGCCAGGGCTTTCGGGCCTTCTTCCACCAGCGTCAGCAGCAGGCCTTCGGCAAAACGATCCTGCACCCGGGCATCGACCGGATAAGTCAGGTACTGCTCGATGGTATGCACAAAGGCATCGACCACGCCGTTGGCAATCTGGCGCGGTGGCAGGCTGTAGGTATACACCGGGTCGAGTACGGCGAAGCGCGGGAACACATGATTGTTGCGAAATGCCTGTTTGTCGTGGGTGGAACGGCGGGTGATCACTGCGCTGCGGTTCGATTCCGATCCGGTTGCAGGCAGTGTGAGTACCGAACCAATCGGCAGCGCTTTATGGATCTCCGCGCCGCCGGTTTGCAGGATGTGCCACGGATCTTGCGGGTAGAAAGCAGCAGCGGCGATAAATTTAGTGCCGTCCAGCACCGAACCGCCGCCCACCGCCAGCAGGAAGGTGATGTTTTCACGTTTAACCACGTCAACGGCCTGCATCAGTGTTTCGAAGCTGGGGTTCGGTTCAATACCGCCAAATTCCCGTACGTCAAAGCCTTCAAGCGCACTGTACACCTGATCCATCACGCCATTTTTCTTCACGCTGCCGCCGCCGAAGGTGATCAGCACTTTGCTGTCAGCAGGAATTTCAGCGGCTAAATGGGCGATCTGCCCCTGACCAAACAGAATACGGGTGGGAGTATGCAGTAAAAAATTATTCATCGATGACAGTCCTGGTGAGTGGGGCATTGTCTGAAGAGTCGCTTCAATTGTCACCACAAGGTGCTGTTGGCTCAATGCACATTCCTGCCTGTTTCTTGCCTGATTCTCCAAAAGGCTGGAGAAATGGCAATGTGCGGGCGATGATAGCGCCGGGTTTCTTTCGGTAAATGGGGAGCAATAATGGATCGACAGGCAATCTGCGCCCGACTGGCGCAACAGGTCATCGGCCTGGTGACGGGCGATAAAGAACGACTGGCTCCGGTGCCGGGCATCACGCTAATGTACGCCGATCGCTACTGGGCACGTCAGCCGGTGATGTACCAGCCCGCCATTGTGATCCTGTTTCAGGGGCAGAAAACGGGTTACCTCGGTAACAGCGAGTTCCAGTATGACGCCACCAAATATCTGATGCTGACCGTCCCGCTGCCGTTTGAATGCGAAACCTTTGCGACACCGGAGCTGCCGCTGGCGGGATTGTCACTGCGCGTAGATGCGCTGAAGCTACAGGATCTGCTGATTGATATCGGTGAAGACGATGGCTTCCATCCGGAACCGCAAACGCGCGGAATCCACTCCGCGTTGCTGACGGAAGAGATGCTGTGCGCCACCGAGCGCCTGCTGGATGTGATGAGCCACCCGCGCGATGCCCGCGTGTTGGGGCCGCAGATAGTGCGGGAAATTCTCTATCACGTCCTGCAAGGACCGTGCGGCGGCGCGCTGCTGGCGCTGGTCAGTCGGCAGACGCAGTTCAGCCAGATTGCCCGTGCCTTACGGCGTATTGAGCACCATTTTACCGACAGCCTGAGCGTGGACCTGTTGGCCGCCGAAGCCAATATGAGTGTGTCTGCGTTTCATCATAACTTCAAAGCGGTCACCAGCACCTCACCGTTGCAGTATCTGAAAAGCTATCGCCTGCACCAGGCGCGCATGATGATGTTGCAGGAAGGCATGAAGGCCAGCGTGGCCGCCATTAAGGTGGGATATGAGAGTCCGTCGCAGTTTTCACGCGAATTTAAGCGCTATTTTGGCGTCACGCCAGGGGAAGAAATGATGCGGATGCGCCAGGTGGGATAGCCGTCAGATCCGGCAGGGGGCATTATATCAAAGGTTTACGGGCCAAAAAAACAACAACGTATTGATAAATAGTAAGAAAATCTAAATAAAATAAATTATTGAGAAGATGGTTAAAAAGCCATATATTGGCCGCGTTTTATGCAGGGTACCCATTTACTTTAATTCAATTAATTCAACTGCGGCGTGACTGACACCCCCGGTTGTAGGAGAGATATGATGACGGATAAAGTCCGTATTGATGCTTTAGATGCCAAATCTTTTGATGGAAACAATGAGACCTATTTGGCCAGACAGGCCGAGTTTGAATCTAATGTAAGGAGCTATCCGCGCAAATTGCCGTTTGCAATTGCGAAAGCTCAGGGTGTTTGGATTACAGATGTTGAGAATAATCAATATCTTGACTGCCTTGCCGGCGCGGGAACGCTGGCCCTTGGACATAACCATCCGGACGTTTTACAGAGCATCCAGAATGTCATTACCAGCGGCTTGCCGTTACATACTCTAGACCTGACCACGCCGTTGAAAGATCAGTTCTCAGAATACCTGCTGTCATTACTGCCAGAGCAAGGTAAAGAGTACTGCCTGCAGTTCACCGGTCCTTCCGGTGCGGATGCGGTAGAAGCTGCGCTGAAGCTGGCGAAAAAAGTTACCGGTCGTGCCGGTGTGATCAGCTTCTCCGGTGGCTATCACGGTATGACCCACGGCGCACTGTCTGTGACGGGTAACCTGTCACCGAAAGAAGCCGTCGATGGTATGATGCCAGAAGTGCAGTTTATGCCTTACCCACATCTGTACCGTTGCCCGCTGGGCATTGGCGGTGATGCTGGCGTAAAAGCATTAACTTACTACTTCGAAAACCTGATCAACGACGTTGAGAGCGGTGTGCGCAAACCTGCAGCCGTGATCCTGGAAGCGGTGCAGGGCGAAGGCGGGGTGAACCCGGCGCCGGTTGAGTGGCTGCAACGCATCCGTAAAGTGACCGAAGAGCACGGCATTCTGCTGATCATCGATGAAGTTCAGGCTGGCTTTGCCCGTACCGGTAAATTCTTCGCCTTCGAACACGCGGGCATTCAGCCGGACATTATCGTGATGTCTAAAGCGGTCGGCGGCGGTCTGCCACTGGCGGTGTTGGGCATTAAGAAGAAATTCGATGCCTGGTCTCCTGGCCACCACACCGGCACCTTCCGTGGCAACCAGCTGGCGATGGCAACCGGCCTGACCACGCTGAAGATCCTGAAAAACAACAATGTTGCCGATAAAGTGGCGCAGCAGGGCGAGTGGCTGAAAGGCAAACTGGCTGAGCTGCAAACACGTTATCCGGCCATCGGCCATATTCGTGGCCTGGGCCTGATGATCGGTATCGAATTCGTGAAGCCGCAGGAAGCGCCAGATCATATGGGTTGCTACCCGGCTGATGGCGATCTGTCTGCGCTGATCCAGAAAAAATGCTTCGAAAACGGTCTGATCCTGGAACGTGGTGGGCGTAACGGTTGTGTGCTGCGTCTGCTGCCATCCCTGTTGATCACCCAGGAAGAGCTAGGTATTTTCCTGGATAAATTTGAACACGCCCTGCTGTCTGCTGGCGTTAAACAGTCTTAACTGGAGTAAGTTGATGTCCCGGTTAAACCCGATTCTGGCCGCCTCGGTGCAAAGCACCGATGCGTACCAGCAAGCGATTAAACAGACCAGTGAAGCCGTCGTGCAGTGGCTGCAGCAGCCTGAGATGTATCAGGGTAAAAGTGTTGCTGAGCTGCGTGAACGTATCCAGCTGGACTTTACTTCTCAGGGCCTGGGCAACCAGGCCGCCATTGAGCGTGCGGTTGAGTTCTTCTTAAAAGACAGCCTGTCGGTGCATCACCCACAGTGCGTCGCTCACCTTCATTGCCCAAGCCTGGTGGTGAGCCAGGCGGCTGAAGTCCTGATCAACGCTACCAACCAGAGCATGGACTCCTGGGATCAAAGCCCGTCAGCCACCATCATTGAGATGAAGCTGATTGAATGGCTGCGTACTCAGGTAGGCTATCAGGCGGGTGATGCGGGCGTCTTCACCAGTGGCGGCACCCAGAGCAATCTGATGGGCCTGATGCTGGCACGTGATGCTTTCTTTGCCGCCAGGGGCCACTCTGTTCAGCAGGATGGCCTGCCAGGCGACCTGAGCAAGATCAAAGTGCTGTGTTCTGAGAACGCCCACTTCTCCGTGCAGAAAAATATGGCGCTGATGGGGCTGGGTTACCGCTCCGTGACGCTGGTGAAAACCGACCGCTTTGCGCGGATGGACATCAACGACTTAGCTGAGAAAGTCGCGCAGGCGCAGGCTAATGGCGAACAGATTCTGGCGATTGTGGCGACAGCAGGCACCACCGATGCGGGCGCTATCGACCCGCTGCGGGCGATTGCTGAACTGGCGGCACAGCATAAAATCTGGGTGCACGTGGATGCGGCATGGGGCGGCGCGCTGTTGCTGTCTGAGAAATACCGCGACTACCTGGACGGCATTGAGCTGGTGGATTCCATTACCCTGGACTTCCACAAGCAGTTCTTCCAGACCATCAGCTGCGGGGCGTTCCTGTTGAAAGAAGCCCGTCACTATGAGCTGATGCGTTACCAGGCGGCTTACCTGAACTCAGAGTTCGACGAAGCGCAGGGCGTGCCGAATCTGGTGTCCAAATCCTTGCAGACCACGCGCCGTTTTGATGCGTTAAAACTGTGGATGGGGCTGGAAGCATTAGGTCAGCAGCAGTACGCTGAAATCATCGATCACGGTGTGACGCTGGCACAAGACGTGGCGCAGTATGTCACTGAGCAGCCATCACTGGAGCTGGTGATGCAGCCACAGCTGGCGAGCGTATTGTTCCGCTATCGTCCGGCGTCGCTGGCGACTGCCGATGACGCGGCGATTGCACTGATCAACCAGAAAATTGGTGATGCCTTGCTGGATTCGGGCCGTGCCAACGTGGGTGTGACGGAATCGGACGGGGTAACCTGCCTGAAGATGACGTTACTGAACCCAACGGTCACCTTGCAGGATATTAAAACCCTGCTGGCGCTGGTTGAAAAGAAGGCAGAACAGCTGTAAAACGCACTATGACGGGGAAGAGCAACCGCTGTTGCCCCGTTGATCAAAAAGCCCGGTCTTACCGGGCTTTTTTGCCTTTCACGACCAGCGCAATACTGCCGACTAAACCAATCGAGAGCATCACCAGCGGCAGAACCATCAGGCAGGCCATCACCTGATCTTCATGGCGTTTAATAAACGGCACCTGACTGATACTGTAGCCAAAGCCCACCAGAATCGTGACCCATAGCAGGCCACTCAGCCAGTTGAATAGCTGAAAACGGCCGTTTTTCAGGCCCGAAATCCCCGCCAGCGTTGGCAGAATTGTGCGCACGAAGGCCAGAAAACGCCCTACCAGTAACGCCATCAGACCGTGACGATTAAACAGATGCCATGCGCGTTGATGATACTGTGCGGGCAGATGCAGTAACCAGCCTTTGACCAGCCGGGTATTCCCCAGCCAGCGTCCCTGAATATAGCCCAGCCAGCAGCCCAGACTGGCGGCCGTGGTCAGAATCAGCAGCGTCGGAATAAATGTCATCACGCCTTTGGCGATCATGGCACCTGCCAGCAGCAGCAGGCTGTCACCCGGCAAAAATGCGGCGGGCAACAGGCCATTTTCTAAGAACAACGTCAGGAACATAATCCCGTAAACGATCCAAATTACATCCGGATTGGCCAGCGCGGCAAAATCCTGATGCCAGAGCGCCTGAACAATCTCGTGTAGTACACTCATTCTTTATCCCGTGACCGCTTCGCCTTCATACCTGGCGCCTTGCTGTAGCGCCAGCTCGTTGGCTATAGAAAACACCCATTATTCTGGCTATCGAAACTTCGTTGCTTAGTGTAACTGTAAATGAGTGCCAACACCTTGATCAAAGGCGCGAACCCGAGACGCATTGATCAATTGTTGAGGTTTCGGGGATTCAGCGGCTCAGGCGGGCAAAGCCGGCGGCCAGGTCATCAATCAGATCCTCCACATTTTCCAGCCCGATATGCAGGCGCACCAGCGTACCGGTGAAATCCACACCGCCCGCCGGACGGATCGCCGCGAGTTCTTCCGGCTGGTTAGCCAGAATCAATGATTCATAGCCGCCCCAGGAGTACGCCATACTGAAGTGAGTGAAGTGGTCGAGGTAATGTGCCAGTTGCGTATGGCTCAGTTTTTCCTTTAGCACAAAGGAGAACAGGCCGCTGCTGCCGGTGAAATCACGCTTCCAGAAAGCATGACCTTTGCACTGCGGCAGCGCCGGGTGATTGACCACCGCCACTTCAGGACGCTCTGCCAGCCAGTGCGCCACGCGCAGGCTGCTCTCTTCATGCTGGCGCAGACGCACCGCCAGGGTGCGCAGGCCACGGCTGGCCATATAAGCCGTATCGGCATCGACCATTTGCCCCATCAGATAGGAGTTTTCCCGCAGCTGTTCCCAGCAGCGTGCATTCGCGACGGCGGTGCCAATCATCGCATCGGAATGACCAATCAGATATTTGGTGCCCGCCTGAATGGAGATATCTACGCCAAAATCCAGCGCGCGGAACAAAATGCCTGCGCCCCAGGTATTGTCGATCATAATGATCGCGTCGGGAGCTTTGCTGCGGATTGCCGCAACGATCGCCGGAACGTCCTGCACTTCCATAGTGATCGACGCCGGAGACTCCAGAAACACCACGCGCGTATTGGGCTGCACCTTTTCGGCGATCTCGCTGCCGATGGTGTGATCAAACCAGGTGGTGCTCACATTCATTTTACTCAGGATTTTGGTGCAGAAATCCTGCGTTGGCTCATAGACGCTGCCGCTCATCAGCACATTATCCCCGGCGGAAACAAAGGCGAGGATAGCATTGGCCACCGCTGCCGCACCGCAAGGGTAGAGTGCACAGCCGGCACCGCCTTCCAGCTCGGTCATCGCTTCCTGCAATGAAAAGTGGGTCAGGGTGCCACGGCGCCCGTAAAACAGCTCGCCGTCTGCCCGTCCGGCAGTGGCCCGTTTTTTGTCGGCAACCGTATCGAATACCAGTGAAGAAGCACGCTGAATCACTGTGTTTACGGATCCCTGGGTATAACGTTTGCTACGTCCGGCACGAATCAGTGCCGTTTCAATTTTTTCGCTGCTCATAAAAATCCTGTGTCATTTTTACCCTTTTTTTAACGTTAACACGGTAGCCGTTCAGGGGAAATTCGACAGGCGCATAAGTGATGAAAATTCACCATCAGTGCGAAAGTCGGTTCCGGTAATCAACGAAACGAGCATAAAACGTCCAGAAAGTTGTAAATAGTAATGAGAACCACTATCAATTCCCCGCTGTTTTGGTATGATCCGCGATAGAATTTTTCGCTATCAGCAATTGACGTTGGAGACACAGCGTGACAAATGATTTGATGCAGATGGACCTGTCCGTCTGGGGCATGTATCAGCATGCAGACATCGTGGTTAAAGCGGTGATGATTGGCCTTCTGTTGGCGTCCGTTGTCACCTGGGCTATTTTCTTCAGCAAAAGCATTGAGTTGAGCGCTGCGCGTAAGCGTCTGAAACGTGAGCAGCAGTTGCTGGCGAATGTACGTTCACTGGAAGAAGCCTCTCAGGTGTGTGAGAGCTTTAAAGGCCACAGTCTCAGCACGCTGTTGGTGAAAGAAGCGGAAAACGAGCTGGAACTGTCAGCCGGTTCTGACGACAACACCGGCATCAAAGAGCGTACCGGTTTCCGCCTTGAGCGTCGCGTTGCGGCTTTCAGCCGTCATGCCGGTCGTGGTAACGGCTTCCTCGCAACCATTGGTGCGATTGCACCGTTTGTCGGTCTGTTCGGTACGGTCTGGGGCATTATGAACAGCTTCATCGGCATTGCAAAAACGCAGACCACTAACCTGGCCGTTGTTGCTCCCGGTATTGCTGAAGCACTGCTGGCCACCGCTATCGGTCTGGTTGCGGCGATCCCTGCGGTAGTGATCTATAACGTCTTTGCCCGTACGATCGGCAGCTACAAAGCCTCACTTGGCGATGTGGCGGCACAGGTTCTGCTGTTACAGAGCCGCGACCTTGACCTCGCTGCCAGCGAAGGTGCCCATCGCGTTCAGTCTGCGCAGAAACTGCGGGTAGGTTAAGCATTATGGCAATGCGATTAAACGAAGATCTCGATAGCAACGGTGAAATGCACGAAATTAACGTGACGCCGTTTATCGACGTCATGCTGGTGCTGCTGATTATCTTTATGGTCGCCGCGCCACTGGCCACCGTTGACGTGCGCGTCAATCTGCCTGCGTCCACCAGTTCGCCGCAGCCGCGCCCTGAAAAACCGGTGTATCTGTCGATCAAAGCCGACCGTCAGCTGTTTATCGGTAACGATGCCGTGACGCAGGAAACGCTGGTCGATACGCTGATTAAGCAGACTGAAGGCAAGAAAGACACGACCATTTTCTTCCAGGCGGATAAGTCGGTCGATTATGAAACCCTGATGGGCGTGATGGATAAACTGCGCCAGGCCGGGTATCTGAAGATTGGCCTGATGGGCATGGAAACCGTCAGTAAATAATCTCGCAGGGGCGACCATTTCTGGTCGCCCCTTTCGTTTATACCTGAATCGCCGGCTCTTTCAGACGCCGTACCTGATACTGCTTCACCAACCGCTTAATCATCAACGAGCCTGCCAGCCCGCATAGCGCGGCAATCGTCAGCCATACGCCCGGCATCGCTTTATCTCCGGTAACATGAATCAGATAGCTGCATATCGCGGGTGTAAAACCGCCAAACAGCGCAGTCGCCAGGCTATACGCCAGGGAGAACCCCGTCGCCCGCACTTCAGCCGGCATCACCTCCGTCAGATACACCACCATGGCCCCGTTATAGCTGCCATACAGGAAGGAGAGCCACAGTTCCGCTTCCAGCAGATGGGTTAGGCTGGGCGAGCCGACCAGCCAGTGCAGCACCGGCCAGGCAGTAAGAATCATCAGCACGGTAAACAGCAGTAACAGCGGGCGGCGACCGTAGCGGTCAGAGAGAGAACCCATTAGCGGCAGCCAGATCAGATTGGAGACCCCAACGCACAGCGTGACAAAGAAGCTCTCTCTGTCGCTCATCATCAGCACTGTTTTGCCGAACGTAGGGGTAAACGCGGTGATCATATAGAACATCACCGTGGTGGTGACCACCATCAGCATGCCGGCGAGGATCAGCGCCCAGTTACTGCCAACCGAGTGCATGATCTGACGCATCGTCGGGTGATGTTTACGCTGGCTAAAGGCTTCTGTCTCCTCCAGCATCCGGCGGATCCAGAACAGGAACGGCACAATCATACAGCCGATGACGAAGGGAATGCGCCAGCCCCATTCGGTCACCTGGCCTTTATCCAGCAGATGGTTAAGCAGCAGGCCCAGTAGTGCCGCGAAGATCACCGCAATCTGCTGACTGCCAGATTGCCAGCTGACGTAGAAGCCTTTTTTGCCCTTTGGCGCGATCTCTGACAGATACACCGACACACCGCCCAGTTCGACCCCGGCTGAGAATCCCTGGAGCAAACGCCCCAGCAGGATCAGGATCGGGGCGGCCATGCCAAGGGTGCTGTAGCCCGGTACAACCGCAATGGTCAGTGTACCCATCGCCATTAGCCCGAGTGTGAGCAGTAACCCCTTACGACGTCCATGCTGGTCAATATATGCGCCGAGGATAATTGCCCCCAGCGGACGCATCAGAAATCCTGCGCCGAAGGTCATCAGCGTCAGCATCAGTGAGGCGAAGGGGTCATCCCCGGGGAAGAAGGTTTTGGCAATGGCGGTGGCGTAATAGCCAAACACCATGAAATCGTACATTTCGAGGAAGTTACCGCTGGTAACGTTGAAGATTGTTTTCGCACCGCCTTGCCGCGATGTATTGAGCTGGGGGGTTATCGCCATGACCGCATCCTTTTTGTGTTTCTCTCGTTTTTATCCTGCCAGGGCAGTCATGTATGTGATGGCGATCACTCTGTTAATTTACAATTTATTTACATTGGTAATCAAAAATTAACAGGAGATGTGGAGTTTAAAATCTGTACACCTTTCTGCACCGTCTTCGGGCAATCTTCAATGACAGTTCACATTTGGTTATATTTTATTGCATTTCTTATTTCTCTTTTTCGTACCGCATATCAACAGGATGGTTCGTTTTCCCTGTTTCCGCCCTCGACATGCTCTGAGTGCTGACTAGCCTTATTGGTGAATAAAACTGTTATCAACAGCCGGAGGAACCATGGCAGACCAATATGAAATGCAGAATCCTCTCACCCAGTATCCCGCCACTGAGTACCCGAAGCAGCGTCAACCTGCACCGGGCGTGCAGGCCGATATGCGCCCACGGCCGGATTGTGGTGAAAACAGCTATCGTGGCAGTGAACGACTGAAAGGGCGTAAGGCGCTGGTGACCGGTGCCGACTCCGGTATTGGCCGTGCGGCGGCGATAGCCTATGCTCGTGAAGGGGCGGACGTGGCGCTCTCTTATTTGCCGGATGAGCAGCGCGATGCCGAAGAGGTTGCCAGGCTGGTTGAGCAGGCGGGACGTAAAGCCGTACTGCTGCCGGGGGACATCAGTGATGAGGCCTTCAGCAAAAAACTGGTGGAAGACGCCCGGGAGCTGCTGGGTGGCCTGGACATCCTGGCGCTGGTCGCCGGTAAACAGGTGGCGGTAGAGCACATTGCCGACCTCACCACCGAGCAGTTCCGCAAGACGTATGAGACCAACGTTTTCGCGCTTTACTGGATCACACAGGCGGCCATCCCCCATATGCCGGCGGGCGGCAGCATCATTACTACGTCATCCATTCAGGCCTATCAGCCGAGTGCGCATCTGCTGGATTATGCGTCCACCAAGGCGGCGATCCTCGCGTATACCCGGGCGCTGGCGAAGCAGATTATCGATAAAGGTATTCGGGTGAACTGTGTGGCACCGGGCCCCATCTGGACGGCGTTGCAGATAGCGGGCGGGCAGACGCAGGATAAGATCCCGGAATTTGGTCAGCAGACGCCGATGAAGCGGGCAGGGCAGCCTGCGGAGCTGGCACCGATTTATGTTTATCTGGCTTCGCAGGAATCAAGTTATGTCACGGCAGAGGTGCATGGTGTGACGGGTGGGAATCACTTAGGTTAGTGTGACTCACCGGTTTAAGGGCCTTGACTTCAAAACGATAAATCCACCGTCACCGTATCATTATACGTCCCAGCGACAGGCGTCGCCTGACTGGACAGCACCTGCGCATTGTAGCTAAACGTACGGGTGAGACCATCCGTACTGGCGATGCCGGCAGTGCTCGGTACCCGGTCAGCCGCCACACTGCTTCCCCAGCGGGTGGTACCCGATCCTTTATAAATCTCATACGCCAGCTGACCGCCCGCGGCGCTGGTCATATAGCGCTGCGTACCAACGGCATGCAGGCCATTGCTCATACCAACGCTGTAGGTGCTACCTTTGGTGCAGATCACGTTGAGAGTCTGACTGATGGGGTTGAACTGGCTGACCAGAGGGGCGCTGCTAAAGTTGACGTTGGGCGCGGTGATCGTCGTGCAGTCTTTGGAAATCGCAATATTCACGACAATAGACTGCGTGCTGCTGCCGGTTTGCTGTGAACCCAGCAAGCAAAGACCCAGCGCACCAATGCCCGTACAGACGTCGTAATTGACCGTGACCGCCAGCGTGACGGTGTAGTTACCCTCCGCGACCACCGCGCCGGGAACGGTACGCAGGTAAAGGGGGATGTTAAAAATCACCTGACCGGTGCCGCCAATATTCAGGCCAAGCAACTGAGAGCGCGACATAGTGTAGGTTGCACCATTGATCGTCAGTTCGCTGGTGGTGCAGGCGGCGTCGTAACAGAGCTGTATCGGGATCAGGTCCGAGCCCTGTTTCATTGCGCCACGATTACCAATGATTGAGCCAGTAGTAGCACCGGTCAACTGGAGCTTAACGGTGTCGCTGCTCAACAGCGCCAGCACCCCGGCACCGCAGTTAACGGTAATATTTTGTGTGACGGTGCTAATGCCCGTATTAACGGTAAACGAGCTGACGGGGCCAAAGCTGGCCGTCACCGTCGGCGTGGTACAGGCTGCCAGCGCAGGCAATGTGCTCACTATCAGCAGGATAGCGCTGCACAGCAATAACAGTTTTCTCATGGTGTATTTCCTGAAGGTAACGGCGGCAGCGCACAAACCAGCGGGCCGTAGGTGGTCAGTGATTTAGGCCGTCCACCGGAGACGGTCAGCTCCGTGTCACAGGTGCGTCCATCCGGGGTTCGTACATGGATGGCGTTGCGTACTGCCAGGTTTTCCATCCAGACAATACCGTCCCAGCCAACATACTCCGTCTGCTGACCCTGACGAGTGATCTCGCTGGAGAGCGGCAGCGCCTCACCGTTCTGGTCATGCAGGATCACGCTGGCCGCACGCAACGGCTCAATGGGGAAATGCAGCAGATAGCCGCTCTGGCGCTTCACTACGAGCCGCTGCTCGACGCTGCTGCTGGTCATATCGGCCGGAAGATCGAGGGTGTCGATATCGTATTTTGCCGGATAATAGGAGCTGACTCTGGGCACCAGCAGGTAGCCTTTTTTGTCAGTCTTGCCCATCAGCTGGTTTTCAAAACGCACATTGATATCCGGGTAATCCGTTTTCACCAGCACAAAGGCATCCGTCACCTGGTTAGCGGCAAACACGCCGCCGTCCATCAGCACCAGGGAACCGGATAAATCACCATATTGAGTGCTGTAATTGTCATCGCCGTAGAAGCCTGCTGAGGTTTCCATTTTCTGGTTACGCCAGCGCAGGGTGCCCTGACGGTAGTTGCCCCCATCGCTCTGATTGGCGACCGAGGCATCCCACGCAAAACCGCCATCGGTCGGCATGGAGTGTGACAGGCTGAGACGCTCTGAAGCGCCGCCCTGCTGATTACGCTCTACGCTGATGCTGGCGCTGGTCATATCGCTGAAGGGGATCATCAGGCCAATCGCACCGGACCAGTCGCCTTGCTGCTGGTCGCGACTGGCGGAGACATACAGGCTGGAGTTTCCCCACAGAGTCCGGCTCCACGACAGATTCAGCAATCGGGTTCGTTCGCCGCTGCCGCTGGTGATATCAATCAGTGCTGCACCCAGGCTACCGAACTGATCCAGCGACACGCTGGCATTGTACTGTGCGCTACGGCGGCTGAGCGTGTTGTATTCGATGTTGTCGCTGTAGTTCTCACGGTCGGCATACAGGGCGAGGTTACCAAAACCGGTGGTGCGTTTGGTCTGTTGCATACCCACGCTAAAACGATTGGTGCTGTACTGATAGCCCCAGCTGTACTGCCTGCCGCTCTCTCCCTGCATCTGGCTCTGGCTGACCGCCCCGTTAACCACGCCGTATGCCCCCAGTTTGAGTTGTACACCCGCGCCGCCCAGTGCCAGTGACGGCGCAGCTTCGGCATGGCTTTCCAACGTCAGCCAGTCGATCAGCCCGTAGCGATAAGAACCGCTGGTCGCCGCTGAACCGTAATCAAAATTTTTCACCCCGTAGTTCTGGCGCAGGGCCCCGGCGGAGAAAGAGTAATCAGACAGCCCACTTTTCAACAGGTTACTGGCGACATAAAACGGTAGCGTGGTACTGACCCGTCGGCCCTGAGCATCGGTCGTGACCACCACTGCATTCCCTGCGCCGTTAACAAACGGCATATTCGTCAATGAGTAAGGGCCGGGCTGCACGTCATTACTGCTGGTTTTATAGCCATTGACGAAGAGATCAACAGTAGAGGGGACGGCGGCCTGGCCGGAAAATGAGGGCAGAGGATACGTGACCAAATCCGGACGCAATGAGAAATCGCGCGACAGCTGAATACCGCCGAGGCGAACGCTGCTACTCCACGCCAGCGAGTCGCTGATCAGATCACCGACCTGCCAGTCCAGGGCATTTTCTTCATTTTGATTCGACCAGTGGGTGTCATAACGGATATAGCCATTTTCCAGATAGCTGGTCTGGCCGGAGAGCTGCTGCTGGTAAACGCCATTGCTGACAAACTGGCCGTAACCGCCAAACAGGCGCAGCTCATTTGTCGCTGACAGACGTGAACCCCCGCCAGTCGACTGACTGACATACAGGTCATAATTTAACAGCGCACCGCTGCTGCTACGTCCTTCATAACGGGGGCCGTTATGCGTTGTGCCCGTAAAGGTCTGCTCGGGAAGCCATTCGGGCGGTACATTGATCAGGATACGCTGGCGCTGGCGGTCATACTCCGCTTTGACCCGATCCATAGCGGAGACATCCATAATTGATGAGTTGATTTGCGCGCTCGGGATGCCAGCCTGCTGAAGATCGGCGGCACGCAAAAGATAATGCCCATCACGAAACTGCACTGGCACCACCATGCCGCGATCCTCATCATTGACCACCAACCCCAGCATATAGCTCTGTGGCTGATCTGCCTGGCCTCCGGCGCTGGCAGCGGGCGGGGGTGGCAGTGAGGTATAGGTTTCAGCACTGCATGTCACAGAAGACAGGCAGGTCAGCAGGCCGGTCACGATCAGAGTGCGGTGCCGTCCCGGCACCAGGCAGCGTCTGGTCATCGCCTGGCGGCGGAACTGGTGCTACGCCAGGTCTGATTTTGCTCCAGTTGTGCACTGATTTCGGCACGTTCTGAGGCGGGGCTGCTCAGCGGGAAAGTGTTACTGGCATTGGCCAGTACATAGCCCAGCAGGCTTCCGGCGAGTTTTTTCCCCCCTAGTTCGACATTACTTAAGCGCGCATGAGCGTTACCACGATTAGTGATTTCAAGCGCCTGTTTTCCTTCGCGATTGACCAGCCGCCAACTGAGGTCAGGGCGGGCGGTCGATGGATCAAGGCCGCTGCCGTAGACAAATAATGGTACGGAATAGCGCATCTGGAGCGTCACTCCGGTCTGGTCTTCACCCGGTGCTTTTGGCGTAGGGATTTCATCCAGAATGACCCGATAAGCGGCTTCCTGACCGGCGGCGGGCGGCGTTTGCTTAATCAGACGCACCAGCTGGCGTTTACCTGGTTCAATGCGCACCATCGGCGGGCTGGCAGCCACCTGTTGCTGGGTCTGATATTGCTCCTGACCATTAACCTGCTGCCAGCCAAATACGCGCACCTGCATTAGCGTGGTGCTGGCACCGCGGTTTTCCAGCCACAGTTCGGTGGCTTTATCGTTCTGACTGATTTTGGGGTCGATCGGCCAGATGAGCACTGAGTTCCCTGCATGGGAATTGAATGCCAGAACGCTCAACAGCAGAGTGAATAGCACGCCTGTGAGATGATGTTTTTTCATTATTGCTCCTTCAATTCCCCGAAATTACCAGCTCAAAGTCACCGTCAAAGTATCGCTGTAGGTCCCGGCACGGTTAACACCGTTCAGTTGTAACTGGCCGTAGATCGGCAGCGTGATATTGTTGGCATTGCTTAGCGTCAGTAACACATTCTGATTCACCGGAATGGCGGTGGTGTGAGCGGCACTGGTGTACAGGCTATACGCCACCAGGTTGGTGTTGCCGGCCACTCTCAAGTTGCGCGTGGTGGTGTAGTTACTCCCGCCGTTGATACTCATATTCAGTGTTGTGCCCGGCGTGCAGGCCAGCGTAATACTGGAATTCTGCACATAGGCGGCATTGGCGGTGACGCTGCCTACCCCGGGTTGAGTGCCAAAGTCGAGCGTACCGAAAACCGTGGGAGCCGTGCTGGTGATCACACAGCCATTGACGATAGAAGCACTGACCCCAAAATCGGCGGTAGGCAATGCGTTACTGCTGCTGCTGTAGGCCAGCAGCAGTAACGTGAACGGACGAATAACGCCCGCATGTCGCCTGAGCAACTCCCGCACGATGGACTCCCCTGTCGCGGCAATCAGTAATTCACTGCAACGTTAATCGTATCCGTGTAGGTGGCGGCAGGAATGGCGGAGGTATTCCCCCCACCAGCAATACGACCATAAATCGGATAGTTATCTCCGTAAGTCGCATCGGGGGTGCCGACCGGGGCGATATTGGTGTTATTGGCAATTGGCGTGGTGTAGTCAGTATTGGGGTACAGGGAGTAGGCGATACCCACGGTGGCCGTGGTGCCGCTGATCAGATAGCGTGGCTGCGTCGTTTCTGTGCCATACACGGTGGTTGGCTTAGCACTGCTGCTGGTGATTTGCACAGAGTAGGTCGATCCCGTGGAGCAGCGAACAAAAATACCATTACCCACCGTACCGACAACGGCGGCGGTTTTGATATCAAAGGTCGCGGCACCACCAGGGAATTCCAACGTACCCAGGTTACCAATGGCACCCGGAGTGGCGACTTGCCCATTGACCAGGCAGCCCGCTGTCAGTACCAGTCTGGCGGTGATGGTTCCGGTGGTGGTGGCGGCAAAGCCTGAACTGGCTACGCCAAGGCTCAGGCCGCAGCCCAGCAGAAAAAGCTTAGTTTTCATAACTATTCCTTACTAATTAAAGTGATGAACTTGCTTTTCCGCCTGATGAAATATTGTCGTCAGTGTGACTGAACAAACATAAAAAATAATAAAAACCCTTTAGCGGGTAAAATATAACGTAAGGAATAATCTGTTATTTGAATTAACGCGTTAACATTGATTGACTTAACTATAGTTCAGCCTGGCCAGGCTGATAACAGAATCGTAAAAATATTATTTATGTGTTACGCCTGTCATAGATAAGCAGGCTTTACCACCGCGTGGCGACAGGGATTGGAAAATTTTCAAGAATATTCCTATCCTGATCTAGGCGAAGTATCGGGCCAATGCTATGTTCACTGCCGAAGAAGAGGAATATTAATACACTATATAAATTATAGGGATATATCTTATGCCTGTAAAAATCCTCTTCAGGTTCCTTCACTTTCCCCTGTGGCTGCTAAAGCTGGCTGATTTTTCGCCGATAAATAAGCACAAGCCTGGGGTGATTAATAATGACACCGGGTCACTACACACTAAGCCGAAATGGCTACTGCATTCGAGATTGTCATATGCTCATGAGTTCGTACGATCAACTTCTGGTTATCGTCTCTTTTATCGTCGCGTTTCTGGCCTCCTATACTGCGCTGGACATGGCGGGACGAGTTGCCACCTCCAGTGGCAACGTTGCCCGCGTCTGGCTATTCGGTGGCGGTTTTGCCATGGGCGTTGGGATCTGGTCTATGCACTTTATCGGCATGCTGGCGATGAGTCTGCCGATGGTCATGAGCTACGACGCCAGCCTGACGGTGGTCTCCATGGTGATCGCTGTGGCGGCATCCGTCTTTGCGCTGTGGATCGTGTGTTACGGTGAACTGCCGTGGTATCGGCTTTGCGGCGGGGCGGTGATCATGGGCAGCGGGGTCGTGGCGATGCACTACACCGGCATGGCCGCGCTGGCGGTTAATCCCGGTATTATCTGGGACTGGCGCTGGATCTGGGTATCGGTGTTGATTGCGCTGTGTGCCTCCGGAGCTGCGCTGTGGCTGGCTTTCCGTCTGCGCCAGGGCACCGGCCGTCTGGCCCTGATGCGCAGCGGCGCTGCACTGATCATGGGTATCGCTATTGCCGGGATGCACTACACCGGCATGGCGGCCGCCAGTTTCCCGATGAACAGTCACGCCACACATCTTGGGGTCAACAGCAACTGGCTGGCGATTCTGGTTGTGGTCGTGACGCTGGCCATCCTCGGTATTACACTGCTGGTTTCGATGCTGGATGCTCGCCTTCAGGCACGGACGTCGGTGCTGGCATCCTCTCTGGCAGAGGCAAACCGCGAGCTGGCACAGCTGGCGCTGCATGACAACCTGACCCGCCTGCCAAACCGCATCCTGTTAGAAGATCGTCTCGACCAGGCCATCAATAAAGCCTCGCGCGAAGACTCAAAATTTGCCCTGTTGTTTATGGATCTTGATGGTTTCAAAGCCGTCAACGACGCCTTCGGCCACCACATTGGCGACAGCCTGCTGATCGCGGTGACCGAACGCATGAAAGAGAAAGTGCAGGGGCATCACACGCTGGCCCGCCTCGGCGGTGATGAGTTTGTACTGCTGATTGAGATTGACGATCCTAACGATGCTGCCGCCGTGGCGGATGCGCTGGTGAAGGCCGTCGAGCGGCCATTTGATATCTCCCGCTACGAGCTGGTGGTGTCGCTGAGTATTGGTATTGCTGTCTTCCCGGGCGATGGACTCGATGAACGTGAACTGATGTTTAACGCCGATGCCGCCATGTACCACACTAAAAATAACGGTCGTAACGGTTACAGCTTCTTCCAGCCGTCGATGAACACCATCGCACAGAACCAGTTACAGCTGATTAATGACCTGTGGCTGGCGCAGGAAAATAAAGAACTGCGGCTGTTTTATCAGCCTAAATTCTGTGCGCCACGTGGGCCGATTATCGGTTTTGAAGCACTGCTGCGCTGGCAGCATCCGCAACGTGGTCTGCTGACGCCGGATGTCTTCCTGCCGCTGGCAGAAAAAACCGGGCTGATCGTCAGCATCGGTAACTGGGTGATCGGGGAAGCCTGCCGCCAGTTGCGCTGCTGGCATTTGCAGGGCAACAGCCAGTGGTCGGTCGCCGTCAACCTGTCTGCATTGCAGTTTGAGCAGGCCGGGCTGGTGGAAACCGTAGTGAAGGCGCTGGAAACGCACCACATCCCGCCGGAACTGCTGACGCTGGAAGTGACGGAAACCACTGCGATGCGCGACCCGGATGAAAGCATTCGCATTCTGACCGAACTAACGGAACTGGGGGTGAAAGCCTCTATCGATGATTTTGGCACCGGATATTCCAGCCTGCTGTATCTGAAGCGTCTGCCGGCCAGCGAGTTGAAAATCGACCGTGCATTTGTGAATGAGCTTCAGGCACAAACGGAAGATGCCACCATCGTCACCGCGATTGTGGCGCTTGCGCAAACGCTCAATCTGAAAGTGGTCGCGGAAGGGGTGGAAACGGCCGAACAACAGGCATTTCTGACAGGGCTGGGCTGCAATACCTTACAGGGTTATCTGCTGGGTCGTCCTGTGCCACCGGAGAACGTCCCGGGCCTGAAGCAGTATGTTGACGGCGATGATGGCGTTGAGACGCGCGAGGAAGATGTCCCAAAGTTGGCGGCGGTCATACCGCTCTCTGACGTGGTATAATAGTTTTCTCTTTTGTTAAAATGGCCTGTAACAGTCGTGGCAAAATATGAACAGCTGGTGGCACAAATCCAGCAGCAGATCGAGACGGAGATATGGCTGCCGGGGGAAAAACTTCCCTCGTTGCGTCAACAGGTTGAGCTGAGCGGCATGAGCCTGATGACCGTAATGCACGCTTATCAGGTGCTGGAAAGCCAGGGCTGGATCCAGTCGCGGCCGCAGTCAGGTTATTATGTTGCGCCGCGCGCCGAATTTCTCAGTCAGCCTCTTAGCCATCAGAAAGTGCAGCTGGCTGAATCTGTCGATATCAATGCCTTTATTTTCGATGTATTACAGGCCTGCCGTGACCCGCAGATGGTTCCATTTGGTTCCGCGTTTCCTGACCCGGAACTCTTCCCTCAGCGTCAGCTGATGCGTGCGTTGACCACCGTTTCTCACAGTATGAAAGCCATCGATGCCCTGCATAATCTGCCACCGGGTAATGAAGCGCTGCGCAAAACACTGGCGCAGCGTTACGCCTTACAGGGCATTCAGGTCTCCCCGGATGAGATTGTGATCACCAATGGCGCAATGGAGGCCCTTAACCTCAGTTTGCAGGTGCTGACAGAACCGGGTGACTGGGTGGCGATAGAAAACCCCTCGTTTTACGGTGCGTTGCAGGCGATTGAACGTCTGAAGCTGAAAAGCGTGGCCATCGCCAGCGATCCACAAACCGGTATCGATCTCGATGAGCTGAGCCGTTCGCTGGCCCGCTGGCCGATCAAAGCGCTGTGGATGATGACTAACCAGCAGAACCCGGTCGGCTGCACGCTCAGCAAAGAGAAAAAGCAGCAACTGGTCGCGTTACTGGCCCGGCACGGCGTGGCGCTGATTGAGGATGATGTTTACAGCGAACTCTATTTCGGCCACGAAAAACCCCTGCCGGCCAAAGCATTCGACCGCGAGCATAACGTGCTGCACTGCTCCTCATTTTCTAAAAATCTGGTAGCAGGATTTCGAGTCGGCTGGGTGGCTGCGGGAAAACATGCGCAGCGCATTCAGCGTTTGCAGTTGATGAGTACCTTGTCGACCAGCGCACCGATGCAGCAGGCACTGGCCACTTACCTCGGCACGCGCAGCTATGATCGCCATCTGCGGCGTTTACGGCAGACACTCGAACAGCGTAAAAATCTGGCGCGTCAGGCTCTCAAACGTTCTCTGCCTGCCGGGGCGCAAATCAATGATTCACGCGGTGGCTACTTCCTGTGGGTGGAACTGCCCAAACAGGTCAATACGACTGAGCTTTATTACCGTGCACTGCACAACAATATCAGCATTGCCCCCGGAAAAATGTTCTCCTCCAGCGAGCAGTACGCCAACTATTTTCGTTTTAACACCGCGTGGTGGGATGAGTCGCAGGAAGTGGCGGTCGCCACATTAGGACGATTAATCGCAGAATTACTGCCGTAAGGGTCAGGCATGCCTGACCCGCATCGGGTTATTTTATACCGCTGAAGCGCTTTTCTGTCCCCAGGTCAGGTGGAAGACATCATAAAAATCGACTTCACCTTTTAACGACAGCAGCTTAGTAATGCCCTGCTTAACCTTGTCCGGCACATTGTCACTACTGAGGATGTCGCTAATCGCCCGTTCAGACAGGGTGCGCACATAATACCATTCGCCGTTGTAGCAAACGCGCAGATCAAGGGTATCGATATCCTCAAAGCGGTATTTCGGGTTCACGTCCATGAGCATCAGGCCGCTCATCAGCATGATAAAAATAGTCGCCCCCCAGAACGCGGGCCAGCCCAGAAAGTCCGTGGTAAAGATTAGGGCAACCGTCAGAATGTAGCACCCGTACATGGATGCCCAAAGCCCCGGATGGGTCTTCAAAAACTGAAAACTGAAGCGCGGTTTATTATCGCGTTGCTCTTCGCGATTCAATGTATCGATCTCGCGCAGCAATATTTTTTTAACTTCTTCCATTAGTGACCTCTGCAAAACAGTTCGGGCAGAGTGAAAGTAAACCATGTTTGCACCTATAATAGCAGACACAGTTTATCGCTATTCAACTATAACAGTTGCTCACAGGGATGGGCCAGCTGTCACCTGCCGTGGCAATGTATAAAGTTCAGGCCATTCCCGATGGCCTGCTGATAAGGGAATAAAAAACAGATGGATTTAATCAAAGCCCCTGCTGTCATTGGCTTTACTCTCCTGCTCCTTACCTCCACGGCGAAGGCCATCGACTGTGGGCGCGCCTCCAGCGTGGTAGAAAATACCGTCTGTGATAAGCCGGAATTGATGTGGCTGGATAGGGTGTTTGTTAATGCATTCAGTGAACTGCAAATGCGCGAGCCACAGCATGTGAATCAGATAGCGAAGGAGATGGCCCGGGAGCGTAATACCTGCGTTAGCGACAGCTGCCTGCGCAGTGCCTATCTCGGTGGCCTGAGCCAGCTGTATGATGCGGATCGCCAGGTGGACTGGCAGGGCGTCTGGTGGAATGTCAGTGCACCTCACGGCAATGGTGGAAAAATTCGTATCAGCCAGCTGGCAGGCGATGAGTTCAATATGGATGCATCTGTCTGGGGAGGGGTGTACCGGTCGAGTTTCAGCGGTAAAGTGACGCTGTCCGAGGGGGTAGGGTTTACCGATAAAATTGTCTGGGGTGGCGGGTGTTCAATTGTTCTGATCCCGCGCCCGGATAACCGCCTTGAAGTCAGCAGCGATTCGCATGGACGCTGCGATATGCTGTTACCCGGCAAGACGTCAATTGACGGGGTGTACGTTAAAGCGGATAACGATCCGCGTCTGCCGGCCACGCTGTTAACCCTCGGTATTTTACCGAATAAAGCCCTGGACGATCGCTTTCGTCAGCTGACAGGCAGTGACTATGCGCAATATGTTGCGACGGCAACCAGTTTTGTCTACAGCCAGGACCTTGACCAGTTTGGTGCGACGGTACTCACCCTGTGGGTAAAAGGCATGGCGAACCGACAGTCAGCCATCATCATGTACACGCCGGAAGGGAAAATCTGGGCGCTACGGGTCAGCCCTGACACCGATAACGGCGTGGAAGTGGATTATGTGACCACCGAGAAGGATAAAGAGACCATGCCCAAAACGCTTCAGGCATGGCGCACCCTGTTTACCGACCGCTAAGGAAACCGGCCCATTGGTACTATCGGTAACGTACCATTTGGCCAGAAGGGGTGATCATCAGGCGTTCTTTACCCAGCCGCAAGGTGTCAAAATGCACGCTGTTGTTTTCCGCATAGCCAAAAATATTTTTAATCATCCGCGTCTGACCATCATCTGCATAATAAATTTTATGGAAAGTAAACATCACACCTTTGGCATTTTGAGTTTTTTCTTCCAGGCTGATTTTGGCCATAAAACGATTATCGTTTGGGCTGGTCAGGGTCATCATCACGGTGTTCCCTTTGCCGTCGAAGCGGGTATCATAAATTTCACGCTGGCGCGCCAGCAGGTCGTAATACCCCAGCTGTAAATTTACTTTAACGAAATCCTCCGTGAACAGGCCCTTATCCCCTGGCAAATGTTTGATCACTGCCACCCCAAGGGGGACCAGCAAAGTCACGATCAGTAAGCTAATTGACGCAGTTGGCCATTTCATTAATTTTTCGTTCGCCTTCACGGTAGATTAGAGCGCTCAGTTGAGCACCATCCGTACGCCAGTTGATAATGTTCATCGCCAGCTGTTTACGATCGCACTGATTCGATAACGTCATGGTGTAGTTCAGCGTCGTGCCGGAGGTGTAATAGAAAATTTCCATATTCACTTTCTGATTTTTCAAATTTTGATTCAGCGTAAATAGCACCGGTCCCAAAAGCTTATTTAAATCATAGGACGCGGACGTGTTGTCCCATCCCCGGCGCAATTCCATTAGCTGAATATGGCTGTACGGGACGGAGTTTTTTTTCACCAACTCGCTACTGTTTACCGGAAAAAGCGCTCGCCCGGCCCACGCCAGCACGCACAGTAACAGTAACGCCTGAAAGAAAATAAGCCAAAGCCAGAATACGCGACGTAAGCGTGGTTTCGGCTCCGCGTTAATCGTTGTTTCCGTTTCGGCCAGCCCGGGTAATATCGCAGGTTCTACCTGGTGCATATCCTGCGGGGGTATCCTCTCCTCTTGTACCGATGTCTGCTGCGAGGCATCGGTCAGGCTATCCGCTTCTTCTTTGTCATAGCAAATACGTTGGCAAAATTCTGCCTCAAGGATATAGCCCTTTTTAGGGATCGTTTTAATAATACGCTGCTGCTTGCCGTCATCCTCCAGCGCCACGCGCAGCGCATGAATCGCATTCGGTAAACTGTTAATACCAATAACCCGCCGTTCCCAAACCAGCGTAGTGAGCTCATCACGACTTAATGTTTTTCCAGCATTTTCAGCCAGTACTAGCAACAGTTTGAATTGATATTCGCCCAGGCGCCGTTCTTCACCACTGAGTTGATGGAGTAACGTACCGGACGAAAAATCGACGTACCAGTGGTGAATAATATAATCCGCTGTCATAGCTTGCCATTGTTCAGAAAAATCAGTGAATATGCTGGTGAATACTTCTGGCGATAATCGGTAATTATAATCTAATTTCCATAACAATTGCTGTAGTCGTAACGCATTAAAAAATTCAATGAAAAGGCGTCCTGTTATTTAAATTGAGGCCACCCGGTAATGGGAAATAAATGTTACATACAGTAATAGTAACAATGTGTTATCGAGTGATCGTAAAGTCAAATCTCAGGGTGAAGGGGATGAGAGGTGGGTAACAACCAATGAATTTGGCTTAAGTTCAGTTAAATTAATAAGTTATGTGATCTGCGGCGTGGGGAAAAGATTGCAAGCTGGCAGAATAGTGCCACAATTAATTTAACAATCACTCAACAAGGCAATTTGACCAGGAGCCTGATATGGTGACCCATTCTCGCAGTGTAATGTTAATGATGTCGTTTGCTGCCGGGACCTTTGCTGCAGGTGCCTCCTCAAACCCGCGCCATCTGATGCTGGCGCAGCCCTCACAGGGCATCCCCAACAACCCGCTGCCGCTGATCATCTATCCACAGGTGGTGCCGGACGAGCCGGAAGAAGGGGCAGAAGAGATATCGCCAGACGATTTGGCGCTGTGGTTCCGCGCTGAGTTTGCCCGCCACGGTTGGCCGGTCAGCTGGCACGCGCCGATTTATCCCTACACCCATTATCACCCGAATACCCATGAATTGCTGGGGATCACCTGCGGCTGGGCCGAGATCCTGTTTGGTGGCGAAAGTGGGCGCATGGTCACCGTTTATGCGGGTGACGTAATACTGATACCGGCGGGTGTCGGACATCAGCAAATTGCCGCCAGTGATGATTTCATGGCCGTTGGTGCCTACCCTCCGGGCGTGACGCCCAAAACCCTGCGCGACGAGCAGGCATTGATGGAACAGTCTATGCTTGAAATAAAACGCGTCGCGATGCCCGAAACCGACCCCGTTACCGGTGGGGAAGGCGCACTGACTGAGGTCTGGCACCCGCTGACTCGTTAAGAATCTCTCTCATCGTTTGACCGGAATGCACCATATTGGTGCATTCTCATTCTACGCTTCGCTTTCCCTGACCCGATTTGTCACCAGGCTGTTGTTCGTTCCTCGTTCTGTGCGGGGCAGGCCGCTCATTCCGACTCTGGCACACTTTGTGCAACTCTTATTCAGGTTCACAGACAGCGGTAGGGAAATCATGAATCAAAGCTATGAAATAGCGTCACACTTTTATGATGAGATGTTGCTGAACGATGGACGCTATCGCGGGCACTATCGGGAATACTGGCAGTGGCTACAGCAGGCTGACCAGCAGGCGATTGCGCGCAAACGTGAAGAGGCGGAACTGTTGTTTCACCGCCTGGGGATTACTTTTAATGTGTATGGTGATGACGGCGGTGCCGAGCGTCTGATCCCGTTCGACAGCGTACCGCGGATTATTCCTGCCAGCGAGTGGGCAATGCTGGATAAAGGCATCCGCCAGCGCGTTCAGGCGCTGAATGCTTTTCTGCATGACATCTACCATGACCAGCGCATCCTTAAAGCCGGGATCATTCCCGCTGAACAGGTACTGGTTAACGATCAATATCAACCCTGCATGCAGGGCCTGAATCTGCACCGTAACCTCTACGCGCACATTATTGGCGTGGATATGGTGCGCAACAGCGATGGCGAATACTACGTGCTGGAGGACAATCTGCGTACCCCGTCCGGCGTCTCCTACATGCTGGAAAACCGCAGAATGATGATGCGCCTTTACCCGGAGCTGTTTGCCGATCAGCGCATTGCCCCTGTCGAACGTTATCCGTCTCTGCTGCTACAAACCCTGCGCGAAAGCTCGCCGATCAACGATCCGGTGGTAGTGGTACTGACACCGGGCCGCTTTAACAGTGCCTACTTTGAACACAGCTTCCTTGCCCAGCAAATGGGCGTGGAGCTGGTGGAAAGTGCTGACCTGTTTGTCAAAGATGGCGCGGTGCTGATGCGCACCACGGCCGGGCCGTGCAAGATCGATGTGATCTACCGCCGGGTGGACGATGCCTTCCTTGATCCTCTGGCGTTCCGGCCGGATTCGATGCTCGGTGTGCCGGGCCTGCTGTCGGTGTATCGTGCGGGCAACGTGGTGCTGGCTAACGCCATCGGCACCGGCGTGGCCGATGATAAGTCGATCTACCCGTATGTACCGGAAATGATTCGCTTCTATCTGGGGGAAGAGCCGCTCCTCAACAACGTACCGACCTGGCAGTGTCGCCGCCCTGATGAGCTCTCCTGGGTACTGGCTAACCTCGAAAAGCTGGTCGTGAAGGAGGTTCACGGTGCGGGGGGATACGGCATGTTGATTGGCCCGGTGGCCAGTAAACAGCAGTTGGCCGATTTCCGCGCGCTGTTACTCGCCAAACCACAGAACTACATTGCACAGAACACGCTGGCACTCTCCACCTGTCCGACTTTTGTCGATCAGGGGCTGGCCCCGCGTCATATCGACCTGCGTCCCTTTGCCCTGAGTGGGGCGGATATCCGGCTGGTGCCCGGTGGCCTGACGCGCGTAGCGCTGACCGAAGGTTCGCTGGTGGTGAACTCATCGCAGGGCGGTGGGACGAAAGATACCTGGGTTCTGGAGGATGACGCATGCTGAGTCGCACGGCCAGTGGCCTGTACTGGATGGCGCGCTATTTAGAGCGCGCAGAAAATATTGCACGCGTGCTCGACGTCACAAACCGTCTTTCTCTGATGCCGGTGCGCGGCAGCCACAATAATGAGCTGCGCGTGCCGCTCAATCTGACCAACACGGATGAACTTTACTGGTCGGTCAGCGATCGGCTGAGTATGTCACAGCTGTTCAGCTTTTTTGCCTTTGATGAGCGTAACCCCGGCAGCATTTTCAATTGCTGGCAGGCGGCCTGGAACAACGCCCATGCGGTTCGCGGCAGCCTCTCTTCTGAAGTCTGGGAGAGTATTAACTCCAGCTGGATTGAACTGAGAAAAATGCGGCGTCACGGCGTCAGCAGCGACGGTGCGGATGCCTTCTTCGACTGGGTTAAAGAGCGCTCACATCTGTTTCGTGGTGCGATGTTCGGCACCCTGATGCGTGGCGATGCCATGAGCTTTATTCGTCTGGGAACGTTGCTGGAACGTGCCGACTGCACGGCACGCCTGCTCGATGTTTATCAGTATCTGACCGATGACGATGATGACACCGTGCGCGAATACTACCGGCTGGATACGCTGCTACGTTCAGTGTCCGCGCGCGAAGCCTATCACACCATCTACAAGCAGCAACTGGCGGCGGACGGCGTCAACGAGATGTTGATCCTGCGTGAAGAGAGCCCGCGATCGTTACGATCCTGTCTTGATGAAATCGCAAGGCAACTCGATCAAATCGGCAGCAGCGGTGAAGACAGGCCGCGTTACTTATTGACGATACTGCATGCGCAGCTGCGTTTCAGCAGTTGGGAATCCCTGATGGATGACGGGCTGCATGCCTGGTTGCAACGTTTTCTGGGTGAACTGGCATTGATTGCTGACAGCATCCATCACACTTATCTGGAGGCGAAATAATGAAGCTGACCATCGCGCATAAAACCTGTTTCAGCTATCAAAGCCTGGTGCGTCAAAGTACGCAGTACCTGCGTCTGACGCCACAGGACTCGGTGCATCAGCATATTATTTCGTGGGATCTGCTGCTGCCGGAAGAGGCGATCTGCACCACCGACACCTGGGGTAATGTGCTGCATGTGCTGACGCTCGACCGTCCGCATCAGGAAATCGAGATTGAAGCTCGTGGCGTGGTGGAGATCCTCGACGACGAAGATAGCGCCCCGGACCCGGACTGCATGCTCTCGCCGCTGGTGTTTTTACGCATCACTCCGCTGACGCAGCCTGACGCGGCGATCAACGATTTTGCCCGCCGCTATTACCGTGAAGAGGCTCCGCTGGACAGTCTGGAGCGCCTGATGGGCGAGTTGCTGTTGAAAATGCCTTACCAGCCCGGCAGTACGCTGGTGACGGATACCGCCGCGAAAGTGTTTGCCGCCGGCAGCGGGGTTTGTCAGGATCACAGCCACGTCTTTCTCGCCTGTTGTCGCAGCCTGCATATTCCCGCCCGTTATGTGAGCGGCTATCTGTATACTGACAACGTGGAACATGTAGCCACGCATGCCTGGGTGGAAGCCTGGGTGGGCGGCAGTTGGCACAGTTTCGATATTACCAATAATACCCGCAGCACCCGCCAGCATCTGAAACTGGCGGTGGGGGTGGATTATCTGGATGCCTGCCCGGTGCGTGGAATGCGCCTTGGCGGTGGCAGTGAAGATATGCAGGCAGTGGCTGCGGTACAACTGGTGTTTTCGCAGCAGTAATCTTTTATCGGACTCACTATGACCTATTGTGTAGCTATGCGTTTATCGTCAGGGATGATTTTCGTTTCCGATTCCCGAACCAATGCGGGCGTGGATCATATTTCCTCGTTCCGTAAGCTTCATGTTTTTCAGCAAGATGGCGAACGGACCCTGGTGCTGCAAAGCGCCGGTAATCTGGCCACCACCCAGAGTGCGCTGAGCCTGCTGCGGCGTGGCTGCGAAGATGGCAAAAATCCTAGCCTGATGAACGCCACGAACATGTACGATGTGGCGCTGCTGGTAGGGGAAACGTTACGTTCGGTGATCAAGCGCGACGGCGAGGAGTTTGGCGGCACGTTGATGCTGGGCGGGCAGATCAAAGGCGAAGAGCCACGGCTGTTCCAGATCTACCCGCAGGGCAACTTTATCGAAGCCAGTACCGATACGCCGTATTTCCAGATTGGGGAAAGCAAATACGGTAAGCCGATTATTGACCGCGTGCTGCGTTTTGATACACCGCTGGATCAGGCGATGCAGTGCGCACTGATTTCGATGGACTCCACGCTGGCGAGTAATATTTCGGTGGGGTTACCGCTGGATGTGATGGTCTATCCAACGGACAGTTACAGCAGTATGCAGCAGTATCATATTACTGAAAAACATCCCTATTTCTCGCAGATCCGCCAGTTATGGAGCAGTGGTTTATTGAGTGTGTTCTCGCAGTTGCCACCGCTGGAGCTCGACGAATAACCCCGGGCGAGGCATGCCTCGCCCCTACGCAGCGCCACCCGCGCAGGACGGAAAAAACGGTCGGCCTGTACGCCGGTCATCGTAGGGGGTGGGCATGCCCGCCCCGCATTACCGGCATCCACCCGGCGTATCCTGGTTTTCTGCCATGCGCAACAGCATGCGGTGGCCGATGGTGTTGTCCCAGTTAAAGCTGTTTTGCAGCACCACAATCGCCGTTTTATGCTTCAGATCCATTCCGATATAACTGGCATAGCCGCCAATAAAACCGGACTGGTAGAGAATGCTCTGCCCATTGAGATTGTTGCTCAGCCACGCCAGTGCGGAGGAGTCGTTTTGCGCCTCTTTAAAGCGGATGGTGGTGGCATCAATAAAGGCTTTATCCAGGGTCGGATCGCCGCTGCCGTACAGATGGGCACTCAGATAGGTCAGCAAATCGTTGCCGCTTGACCACAACGATGCGGCACCCACCATATAACCGTTAAAATTCCAGTCCGGCACCGCCTCTCCGCGCTTCACAAACTTCGGCTGATCCCCGGCATGGCCGCGTGCACGCAGCAAATAGCCCGGCAATCGCTGCGGCTGAAAACCGGTATGACGCAGGCCGAGTGGCGCAATAATCCGCTGCCCGGCGATCTGCTGTGGCGTCTGGCCCGATCGCTGTGTGATGGCGTAATCAAGAATGGCGTACCCCAGATTGGAATACATCACCTGCTGATGACGCGGGCGGCTGAAATCCTGCAAATAGTTCAGGAACTCGCCGTCATCAAGATCATCGTAGAAAGGCTCACCGTAAAACAGATACGCCGTCAGCTTGCGAAGCATATGCAGACTGGGCATCTGGCGTGGTAGCCCGGCAGTATGCGTTGCAAGCTGTTGCAGCGGGATAGCGCGTGCATCTTCACTCAGGGGAACATCTTTGCCGATGAGCTGGCCGAGCGTCTCATCCCAGCGCAGCTTCCCGTCAGCGACCAGCAGCGCCGCACTTTCGGCGGTGAACCCTTTGGTGACAGAGCCGACGGCAAACAGTGTATCGCCGTTGATGGGAATACGTTTATCGGTATCGGTATAGCCGTAGCTGAATATATGGCGCTGACGGTCTGCACCCAGCACGGCCACCACCATGCCTGGTGTGCGCTGCTGGTCAATCTGCGGCTGCGCCAGTTGATCAATCTGCGCATTGAGCGGCAGGCGACAGCTGGCCTGCAAGCTGGCTGCCGCTGACGTATCAATACTGTTGCTGGACAGCGAACCACACCCGGCTAACAGCAGACAGAGCAGAGGAAGCAGCGTTTTCAGGTTCATCATGAGGAGTCAGTCATGCTGATAATTTTTACTGCCACACGTGGATTATGCTGCCAGGAGTGAAAGGGACGCCATAAGGTGCGAAAAATTTCCGAAAGCACGCGTTGTAACGATGCGGTAAATAAAAAAATATCAATAAATTGAATGGGTTATAGTTGGGCGCATTTTAACCTGAACGCCTGGAGAACAGCAAGAAAAGCCGTTAATTCCCGCAATATTCAGTGCAATCTGAATTCTTCTCCTCTTCAGGGCGGCGACACAAATTCATCGGGTATTTCACCTGTCATTTACCTGACATGAAAATGTCATCCGGGCTGGTTAGTGTGCCGATAAAACACCTGGAGGCTAACCCGTGTTTACAGTTGAAAGCGTATTAGACGATCTCAGTCCCGGACATGACACCCCCTCCTGGCAGAAAAGCGTGCTGCGCCGCCTGCTCCATGAAAAAGAGTTCCAGCAGTTCAACCAGCGCAACCGCCACCTGAAAGGGCTGGATATGGTGGAGCAGGTGCTGGAGTACCTGGATGTCAGCTGTGAACTCAGCGAACGCGACCTGGAGCAGATCCCCAGCACAGGACCGGTGGTGATTGTTGCCAACCATCCGCTGGGAACGCTGGATGGTTTGGCGCTGCTGCATGCCGTCTCTCAGGTGCGGCGCGATGTGAAAATTGTCACCAACCGTCTGCTGAACTGCCTGTCTTCGCTGAGCAGCCTGATGGTGCTGGTGGACAACATGGGCAACCGCACCAGCCGCCAGCAGGTGGGGCAGATGCAGGAGCAGCTGGAAAACCAGGGCGTGCTGATCTTCTTCCCGGCGGGGGAAGTCTCCCGCTTTGGCAGCAAGGGTGTGAAAGATGGCAAATGGAGCCACGGTTTCCTGCGCCTGGCCGCCCGTTTCCGCGCGCCGGTGGTGCCGATCCACGTCAGCGGCCGCAACAGCGCGCTGTTCTATCTCACCTCAAAAATCTATCAGCCGTTGTCGATGCTGTTACTGGTGCGTGAAATGTTCGGCAATCGTGGCGTGCGGCTGAAATTGAAAATCGGTAAGCGCATCCCTTACGCCAGCTGGCATGATGGACACACCCCGGCGAAAGAGCTGGCGGCGCGTTTTCGCCGTCATCTCTACCGTATCGGGCTGGGTAAATCCGAGTTGTTCCAGACGGAAGCTGCCATTGCGCGCGCAGAAGATCGCGCGGTGCTGAAGCGGGCACTGGCCGGATGCGAAGTGCTGGGGCAACTGCCCGACGGTAAGATGATTTACCTCTATCGCCGTCAGGGCGAAGACTATGTCCCGATCCTGCGTGAGCTGGGAAGGCTGCGTGAAATCGCCTTCCGCGCGGTGGGTGAGGGCAGCGGGACGCGACGCGATCTTGATGATTACGACGACGACTATTATCACCTGATTTTATGGGATGAAGAGGCGCTGGATATCGTTGGCGCTTACCGCTTTATTCCCACCGCTGAACAGTTCGAACGAAAAGGCTTTGAAGGGATCTACAGCCACAGCCTGTTCCATTACGACCACCAGATGAGCCCGGTGCTGATGCAGGGCATTGAACTGGGGCGCAGTTTTATTCAGCCTGCCTATTGGGGCAAACGTGGCCTCGATTATCTGTGGATGGGCATTGGCGCGTATCTGGCGAAATATCCGCAGTACCGCTATCTGTTTGGCCCGGTTTCCATCTCGGGAGGTCTGCCGCTGGCGGCGCGCGATCTGCTGGTGGCATTCTATCGTCTGTACTTTGCCCCGGACCTGCCGCTGGCCACCTCACGCCGTCCGTATCCGGCCTCGCTGCCTGATGTGCTGGCCCAGTTCAGCGGTGATAACTACAGTGACGATCTCAAACGTCTGAAGCGGCTATTAAGCAACCTGGGTACGGGGATCCCACCGCTGTACAAGCAGTATTCCGAGCTGTGCGAAACCGGCGGGGTACAGTTTATCGACTTCGGCAGTGACCCGGACTTCAACCACTGTATAGACGGGCTGGTGCTGGTGGATCTGACGAAGTTGAAAGAGAGTCGCTTCCAGCGTTATATTGCGGTGCATCATACGCCACCGATGGCAGAACCTCTGGCCGACTGATCGCTGCGGGCCTCGGCACGCGCCATCCCTGGCGCGTGCCGCCCGGCTTACCTCAAACTGGCCCCCTCCCCGTAATAGAGTGCTCGCTGTGTGTGTTAAAACAGCCACGATGGTGTGTTTCTTTATTCTCCCGTAATCTTTTATAAATCGTTTTTTTACTATTTGTTATTCACCGCCATTGGCTTTACCTTTCCCTGTCCTTAACAGAGTAAATCTATTAATCAATCCACTAACAGGTTCCGTTTAAATAAACAGCCATTCGTTTTATGATTTTATTCATCAACAAGGAAGAGATATGGCTCAGGATATTTTTATCAGATTTACCGGTATTGAGGGCGAATCCCAGGATTTTGCACATAAAGGCGAAATTGACGTTCTGCGCTGGACGTGGGCTGCCCGCCAGCCATCCAATATGCACTCAGGAAGCGGCGGTGGCGCAGGGAAATCCACCGTCGGCGATCTTTACTTCGATCACTTTATTGATAAATCCAGCCCCAATCTTCTCCAGTATTCCCTTAGCGGTAAACCGATCCCCGAAGCGGTGCTGACCGTGCGCAAAGCGGGCGGATCGCCGCTGGAATATCAGATCATCACCCTGCAAGAGGTCATCATTACCCGGGTGGCGTTGATCTGCTATGACAACATGCCCGCACCACTCGAAAAGGTCGCCATCGCGTTCTCGCGGGTGAAGATGGATTACGTGCTGCAAAATGCAGAGGGGAAAACGGCGGGAACCGTTTCAATGGGCTATGACATCAAAGCCAATACGGTGATCTAAATCGCCTCAAGGGAGGGAAACCAATGCTATACGTTAATGAAAATGGTCATATTTATGCCGACCGTATTAAGATCAAAATATTCAATAATATCGAGCATGAAAAAATGGATGCGGTGAATGGCATTGTCGTGCATCAGACCAATGCCTCTACAGCCAGCAGCACCTTTCATAGCTATCAAAACAAAGGCGCCGCTGGCGCTCACTTTCTGATTGACAGAGATGGCACCATCTATCAAACCGCCTCATTGTTTAAAGTCACCTGGCATGTGGGAAGGCTACAATCCCGCTGCTATCTGACGAAAAAATGCGAGCCGGCAGATTTGCAAAAAGTGACTGAACTGGAAAAGTCATGGAGAAATTACGATAAGGTGCATCAGATTGAAAAAGTAAAAAATTACCCGGATCGATTCTCCAGCAATATAGATAGTATTGGGATAGAAATTGTGGGTGAGTCAAAAAGAATGAAAAATAAAATAACAGGAAAAATAGAACCTGTTTATGAATCAGTCAACGATCAGCAAAATGACTCTTTGAAGTGGCTAATAAAGGAGTTATCTGAGACGTTAAGTGTTTCTATGAATGAAATATATCGCCATCCCGAAATTGGTCGAAAAAATCCAACAGAAGCGAGTACAGCAAAATGGTAAAACAAAAAAATATACTTCTTGCTATTTTATCTTGTGTTGTTTTCTTTTCAAATCAAGTTAATGGTCGTGAAATTATTGATATTAAAGTCAAAGATATTGGGCAGTATGATGAAGGTCGAGGTTATAAAAATGAAAGAGAATCTTGTAAACATTTCAGGCCGACTAAAAAACAAATAATCCGTTTTTTTAATATTGCAAAGGAGTCAAAAGAAAGTGGTAATCTACTTCATGAGTATTACTCACCTTGCCTGTCATCAGGAACAATAAAATTCAAAGACGGTTCATCCGGGGACTGGACGGTACAATCCAGTGGCCTGGCATTTGCTATTCTGGATAATGGAGAGTCACTCGTCTTCTTCCATAAAGACAACCAATGGACCGATCCTTATGCCTGCACCTACGGATTAGGCAATGATCCCATATGTTAAATCAACCACTGCGCCAGGGATGGCGCAGTTTTCATGTTCAAAGCGAAAGGGAATTCAGTCTGGAAATGGAAAAGTTTATCACCAAAACTATTATTATTTTTTGGACGTTTATGGTCGTTTCAGTTCATGCGCAGGCAAGAGTTGTCAGCCACCTCGAGGTTAAAGGTATCGGGTTGTACTCTGACCAACGGAATGATAAGGATGAAGAAATAGCCTGCAAGGTCTTCAGGCCGACAAAAAAACAGATGACCCGATATTTCAATCTTTCTAAAGAATCGGAAGAAAGTGGAAATCTACTTCATGAATATTACTCACCGTGCCTGGCGATAGGTAGCGTCAAATTTAAAGACGGCACTTCAGGCCGATGGACAGTACAATCCAGCGGTTTAGGGATTGTTGTTTTTGAAAATGGGAAATCATCCTTCTTCTTCCATAAAGACAACCAATGGACCGATCCTTATGCCTGCACCTACGGTTTACAAAACGATCCTATATGCTAATTAACCCCCTTTTCTAACACGGGCACCGTTTGTGCGGGGATAGGGCTGGGGTGAGGTAAGCCGGACGTCACGCGCCAGAACGCTGCGTGCCGAGGCCCTCATGGGTGCGTCTTTTGCCGATCCGGCGTGCCCACCCCGGCTCCAGCCCTGTCACTGCACTACGAGCACACAGGCTTCTGCCATTATCTGCCCGCCTTTGTGCATTTAGCGCGAAAGCATTGTGACCACGATCCCGATTTAAAATCATTACACATCTGATTTAATTAATATTTAAAAAACCGTTACGCCTGGCGTAATGGTTATAGCACTGGGTGTAATTGTTTGACTGCGCCCCGGCGTGCAGACTCGGTAATCAGACTGAAGCATCCCTGACAGGATGCGCTTACAGGAGGTTACATCATGCTTACCCAATCATCCCCCAGAATCTGGGATACGCGCCGCCGCGAAAAACAGCGCCGTATTGCCAGCCTCGGGCTCACCCACAAAGTTCTCCCTACCGATGATTTGATCGCCATGCTGGAAAAACTGATTGTCCCTGGCGACCGCGTCGTTATGGAGGGTAACAACCAGAAACAGGCCGATTTTCTGTCCCGATCGCTGGCGCAGGTCAACCCGAAAAAACTGCACGATCTGCATATGATCATGCCGAGCGTCGGCCGTAGCGAGCATCTTGATATCTTCGAAAAAGGGATTGCCCGCAAGCTCGATTTCTCATTTTCCGGCACCCAGAGCCTGCGTATTTCGCAGCTGCTGGAGGACGGCCTGCTGGAAATTGGCGCCATTCACACCTACATCGAACTCTATTCGCGGCTGTATGTTGACCTGATCCCTAACGTGGCGCTGGTCGCGGGTTTCAAAGCCGATCGTAAAGGCAATCTCTACACGGGTCCCAGTACGGAAGACACCCCGGCACTGGTCGAAGCGGCGGCATTCCATGATGGCATCGTCATTGCCCAGGTGAATGAACTGGTGGATGACGAGAGCGATCTGCCGCGCGTCGATATCCCCGGTTCGTGGATCGACTTTGTGGTGGTGGCGGATAAACCCTTCTTTATCGAACCGTTGTTCACCCGTGACCCACGCCTGATCAAACAGGAGCATGTGCTGATGGCGATGCTGGCGATCAAAGGCATCTACGCCGAGCACAAAGTGCAGTCGCTCAACCACGGTATTGGGTTTAACACCGCCGCCATCGAACTGCTGCTACCCACTTACGGCGAACAGCTGGGCCTGAAAGGCAAAATCTGCCGTCACTGGACCCTGAATCCGCACCCGACGTTAATCCCGGCGATTGAAAGCGGCTGGGTGGAAAGCGTGCACTGCTTCGGCGGTGAGCTGGGAATGGAAAAATACGTTGCAGCGCGCCCGGACGTGTTCTTCACCGGGGCCGATGGTTCTATGCGATCCAACCGCGCCTTCTGCCAGATGGCGGGCCAGTATGCCGCCGATATGTTTATCGGCTCCACCTTACAGGTGGACGGCGATGCGAACTCCTCCACCGTGACGCGTGGCCGCCTGTCGGGCTTTGGCGGTGCGCCCAATATGGGGCACGACCCGCATGGTCGCCGCCATGCCACCCCAGCCTGGCTGGCTATGATCAACGAACCTGACCCGATGGCACGGGGTCGCAAGCTGGTGGTGCAGATGGTGGAAACCTTCCAGGCTGGCGCAAAACCGACCTTTGTTGAAAAACTGGAAGCGGTCGAGGTGGCAAAAGCGTCCGGCATGCCGCTGGCCCCGGTCATGATCTACGGCGATGACGTTACCCACGTACTGACCGAAGAGGGGATTGCTTACCTCTATCGTGCGCAGTCGCTGGAAGAACGGCGGGCGATGGTGGCGGCGGTCGCCGGGATTACCGATATCGGTCTGGGCGTGGATGCGAAGCGGGTGCAGCAGCTGCGGCGCGAAGGGAAGGTGGCCTTCCCGGAAGATCTTGGCATTCGCCGTACCGATGCCACCCGTTCCCTGCTGGCGGCAGGCAGCGTGGCTGACCTGGTCGAATGGTCCGGCGGGTTGTATGAGCCTCCGGCCAAATTCAGGAGCTGGTAATGAACCTGCAACGGCAGTGGGCTGCAAGTTCGGCGGAACGCCATGCACAGCGCCTGGCCGCGCTGGCAACACGTTGCCTGGTCATAGAAGCCAACCTCACGCCGAAACCAGGATTGGTGGATCGCCGGGGTAGCGGGGCGCATCACGACCTGACGTTGGCGCTGATGGAGCGTTCTGCTCACAGTCTGACGCCAATGTTCCGCGAGATGGCGCGACAGAGCTGGCAGCGTCCGGCGGATATCGCTCTGCGCCAGTTGGTGGGCCGACTGGGACGTGAAGGCGAAGCGGTGATGATGCAGGTGACGGGCGGAGTGAATAGCCATCGCGGTGCTATCTGGGCTCTGGGGTTGCTGGTCTCTGCGGCTGCCATGTGCGGAGGGCGCGGTAGCCCGACGCAGATAACCCGTATGGCCGCGCGCCTGGCACAGCTGCCGGATGACGCTGCGCCGACGCTGTTCAGCAACGGCCTGCGCGCCTGTTCACGTTATCGTCTGCCCGGAGCACGGGAAGAGGCTCAGCAGGGGTTCCCCCATGTGATGAATCTGGCTCTGCCGCAGCTCTGGCAAAGTCGCCAGCAGGGGGCGAACAGCAACGCAGCACGGCTGGATGCGCTGATGGCGATCATGACCTCGCTCAGCGATACCTGTGTACTGTCGCGTGCCGGAATGCCAGGGCTGGAAGCGATGCAGCAGGGGGCGCGGGCGGTACTGGTGGCAGGCGGGGTGCAGCAACCTGCAGGGCAGCAGGCGCTTCAGCGGCTGGATGCAGCAATGCTGGCGCTGAATGCTTCACCAGGCGGTGCAGCCGACCTGCTGTCTGCCACGATTTTCCTGGACCATGTCCATTGCTCGGGCCGGGCATGCCCGACCCCTACAAAAGGATGGGCGTAGGGGCATGCCCCGCCCGCAACAAACGGTCGTCCTGGCGATGTGTGGCAACCCGATGTTCGTAGGGGCGGGGCATGCCCCGCCCGCAACAATTGCTCATCCCCGCAGACGAGCAATCAATTTTAAGAGGATCTTATGCAACAGATAACCTTGTCTTTTCCGGCTACACGCCACCTCAGCGGTAAGGCGCTGGCGGGTGTGGTAGGGTCCGGCGATATGGAAGTGCTGTTCACAGCGAACAGCAGCCATGTCCTGAGCGTGGCAATCACCACCTCGGTCGATAACAGCAGCCCGCGCTGGCAGGCGCTGTTTGAGCGTATCAGCAGCTTTGGCTCACTACCTGCCGGGCAGATGACCATTCATGATTTTGGTGCCACCCCCGGTGTGGCCCGCATCCGCATTGAACAGGTGTTTGAGGAGGTAGCCGATGCGTAATGACAGCAGCTTTATCGAACTGAAAGCGCGTGAGCGTGCACGTCTGCTGCTGGATGACGGTAGCTTCCGCGAACTGCTCGACCCGTTCGACGGCATCATGTCGCCGTGGCTGGGTGCACAAGGCGTTGTGCCGCAGTCTGATGACGGCATGGTGGTGGCAAAAGGCACCATCGATGGTCAACCCGCCGTGGTGATTGCCATTGAAGGGGCATTCCAGGGCGGCAGCATGGGCGAAGTCTCCGGGGCGAAAATGGCGGCTGCACTGGAACTGGCCGCTGAGGATAACCGCAAGGGCATCGCCACTCGCGCAGTGCTCTGCCTGGAAACGGGTGGCGTACGGCTACAGGAAGCCAACCTCGGTCTGGCAGCGATTGCGGATATCCACGCCGCCATTGTCGACCTGCGGCGCTACACCCCGGTGGTTGGCATTATCGCGGGCACGGTGGGCTGCTTTGGCGGGATGTCGATCGCCGCCGGGCTGTGCAGCTATCTGATTGTCACCCGTGAGGCCCGGCTGGGGCTGAATGGTCCGCAGGTGATTGAACAGGAAGCGGGTATTGATGAGTACGACTCTCGCGACAGGCCATTTATCTGGAGCATGACCGGAGGAGAAGTGCGCGCCCGCAGCGGCCTGGTGGATGCGATTGTCGCTGACGGTCAGCATGTCGTTCAACAGGCCATGCGTACGGCGCTGGCGAAGGGCGTTCCGGCGTTACATCGCTCACAGCATTATCAGCACTATCTGCCGCGTCTGGCACAGTTTGATACCCGCCAGCAGGCCGATGCACAACAGATTACACAGCTATTCAGTGGGGAGGATCACAAATGAAACAGCCAACAGGACGCGGTGAAATCTGGCTACAGCAACTCAGTGCCGGAGCGGCCCGTTTACCGGGGTTATGCCCGTCTGTGCAGGTCGCTGACGGTCACGTAAACGGGGAAGCCGTGCGTTTTATTGCCGTGGTACCGGATGCCGATAACCACTATCCCCGCGCCAGACAGGGCGAAGTCGGACTGTTAGAGGGCTGGACGCTGGCGAAAGTGGTCAGTGAAACCGTGGCGCAGGATGCCAAAAAAGCCGACAAGCGGCCGATTATCGCGGTGATTGATGTTGCCAGCCAGGCCTACGGTCGGCGTGAAGAGGCTTTTGGTATTCATCAGGCGCTGGCCGCTGCCGCCGGGGCTTACGCTGAAGCGCGGCTGGCGGGTCATGTGGTGATTGGGCTGATTGTTGGCAAAGCGATGTCGGGGGCTTTCCTGGCACACGGCTACCAGGCTAACCGGCTGATCGCCTTTAACGACAGCGGCGTGCTGATTCATGCGATGGGCAAAGCGGCGGCGGCGCGTATTACGCTGCGCAGCGTCGAGGCACTGGAAAAACTGGCGCAGACCATCCCGCCGATGGCTTACGACATCAAAAATTACCACAGTCTGGGATTGCTGGAAGCGCTGCTGGATATTCGTCAGCCTGATGCACCCGATGCTGCTGATGTGGCACAGGTGCAACAGGCGCTGACGGCGGCTATTACTGCGGCACGCCATGATCCTGGGTTGCAGTGCCGGCTAAAAGCAGAGAACCGTCGCAGTTCACACACCGTCAGAGAACGGATGCGTCAACTCTGGTAAGGCCCGTTGTGAAATCGATAAGACAACCTGCGAGACTGGCGGATATCTGACAGACATCCGCCAGTCTGAACTAATAATCATCGCGCCTGTGCTTACTTCAACTAACAGGTGATGTTATGACTTACGTGATTGTTCATGCTCTTGCCCCCATCTTTATCATTATGCTCCTGGGCTTTTACGCCGGCAAAGCCGGGATGGTGGATAATAAGAATGTCTCTTTACTGAATATTTTTGTGATGGATTTCGCCCTGCCAGCGGCCTTGTTCAGTGCCACTGTGCAGACGCCGTGGGCCGGGATTATCCAGCAGTCGCCACTGATTCTGGTGCTGGTGCTGGCGATGTGGATTGTCTATGCCGCGATCTACTTTATTAGTACGCGGATGTTTAAAAAGTCACCACAGGATGCGGCGGTACTGACGCTGACCGTGGCATTGCCGAACTATGCTGCCCTGGGCTTGCCGATCCTCGGTAGCGTGCTGGGAGAAGGTGCATCCACCTCGCTGTCGGTCGCGGTGTCGATTGCCTGCGGCTCAGTGCTGATGACGCCGTTCTGTCTGCTAACGCTGGAGCGCGAAAAAGCGCGTGCAGCGGGTGATGCGGGCAGTGCGGGGATCGGCATGTTGCCGGTGCTGATGTGGCGTTCGGTGATCAAGCCGATTGTCTGGGGACCGCTGCTCGGTGTGGTGTTATCGGGGCTGGGTGTGAAGATGCCGGAGCTGGTGCTGGCGGCAATCAAACCGCTCGGACTGTCGGCCACGGCGGGCGCACTGTTCCTGACGGGGGTGATTCTGTCGGCGCGTCAGCTGAAAATCAACGGCGTGGTGGTGATATCGAGTATCACAACGATGCTTATTCAGCCGTTTATTGCCTGGGGGCTGGTGCTGGCCTTGGGTATCAGCGGACAGGTGGCGATCACGGCGATCCTGATGGTGGCGTTGTCAGCCGGTTTCTTCGGCGTCGTCTTTGGCAACCGTTTTGGCGTGCAGTCGCCGGATTCGGAAGCGACACTGTTGATCAGTTCGCTATTGTGTATCATCACGTTACCGCTGTTTATCACCCTGACATCCGGAATGTAAGATGACTATAACGCCACATGATTTGATCTGGATCCGCACTGCTGACGCGATGGAGGGCGACCTGCCCGACTGGGTTGCCAGCCAGTGGCGGCGAACTTTGCCGCTGGTCGTGCGTCGCGACCATGATCAGGATGGGCGTATTCCGGTTGGGGTGCGTGGCTTGCTCCGCGATCAGCGTGCCGCAGGTTGGGTAGCAGCAAAGCATGTGGTCCGCACGCTGTCGCCGGAGGCACTCAGTGTGGCGGAGCATCTGCTGGCTTCTCCTTTTGTTTCCCAGCCGCCAGTACAGGCGGCTATTCAACTGGCGCAGCAGCGCTGGTGGTGGACATGGGGCATTACCGGCAGCGTAGGCTATGCGCTGGCAACGGAAATCCCGGTACTGCATAACGATAGCGATCTCGACCTGCTGATCCGCTGCCCGGAACCCGTGGCGCAGCAGGAGCTGGAACGCTGGCAGCAGTTTGTCAGCCAACTGCCTTGTCGTGTGGATACACAGGTGGAAGTGCCACAAGGCGCCTTTGCCTTAAGTGAATGGCTGCGTGACGGGCGCGTGCTGTTGAAAACCAACGCAGGCCCGCGCATCACCACCCAGCCGTGGAGTGTCATACCATGAAAATACTGTTCTCTTTTCCAGGTCAGGGGCCACAGCGCCCCGGAATGCTGCAACAGCTCCCCAACGGACAGGCGTTACTTGATCAGGCCAGTGAGGTGCTGGCGGAGGATGCTCGCGAGTTAGATCAGGCCAGCGCGCTGCAACATACCCGGGCGGTACAGCTCTGTCTGCTGATTACCGGCGTGGCGCATGCGCGTGAACTCCAGCGGCAGGGCATTGTGCCGGATATCACCTGCGGCCTGTCGATTGGGGCTTTTCCGGCGGCGGTGGTGGCCGGGGCGCTGGCGTTTGATGATGCCTTACGGCTGGTTGCGCTGCGCGGTACGCTAATGGAGGAAGCTTATCCGCAAGGCTACGGCTTGACGGCGATTATCGGGCTGGAGGTATCACAGCTGACACCGCTGCTGGGCAACGACTGCTGGCTGGCTAACATCAATGCGCCTCAGCAACTGGTGATTGCCGGCAGTGACGCCGCGATGAGCGCCGTCGCCACCCGCGCACGTCACGCTGGGGCGCAGAAAGTTCATCGACTGGCAGTGAGTGTACCTTCTCACTGCGCGCTGCTGGCCGAACCGGCTATGAAACTGGCGATGGCATTTCAGGCGGTGTCACTGACGCGCCCACACTGTGCGTATCTTAGTGGCAGCACGGCACGTGTGCTGTGGCAGCCGGAGCAGATTGCTGACGACCTGGCGAAAAATATGTCGCGTACGGTGCGCTGGCATGAGGCGATGGTGGCGGCCCGCGAACGGGATGTGGGGCTGGCGATTGAGATGCCGCCGGGATCGGTACTGACCGGCCTTGCGCGCAAAGCATTCTGTGGCAGCGCAGGGGAAGCGATCGCACTGGAACAGAGCGGTGAGCTGCTGGCTAAGCGCCTGGCGGAACGTCTAACGCGGTAGTCATTATGTTGTGCTGCGTTGGCGGCTGTACATGCGCCCTTCGGCCACCAGCGCCAGCAGATTCGGGTCATGCTCGCGGTTACGCTCAAAGACAATCCCGATCTTCTGGCGCATCTGATACGGCTCGGCCAGCCTGAGCAACTGCACGGAGTTCTCATACACCCGCTTCATTCTGCCCGGCAGTAGTGTAAACCCCACCCCCGCCTGCACCAGACTCAGCATCGAGAAAATATCATTCACCCGGGTGACAATATTCGGTGCATATCCGGCAACATGAAACGCTTCCTGGAAGCCCTGCCAGGTGGCGAAACCCTCCGCCAGGGAGACAAATTTTTGCTGACGAAAATCGCGCAGATCCGCCGGGAAGCGAGTGTCCAGCCCAGAAGTGGAAGGCGCGGCAAGAAAGATATCATCATCAAATAACGGCAGACATTCGAAGCGATTGTAGTCCAGATCACCGGGGGCGATGGCGATCAGAATGGCATCCAGCGAGCCTTCTGAAAGGCGCGTGGTGAGCGTCTGGTTTGAACCCATAGTCAGTTCAAGCTCCAGATCGGGGCGGCGTAGTTTCATCCCCATAATCAACTGTGGAATCGTTTCCAGCGTCAGCGAATAGAGCGTTCCCAGACGCATATGTCCCTGTCCTATGCCCGCCGTTTTCCTCGTTTCTTCCACGCCGCGCGACATCATATCCAGCGCTTCTTGACTGTACTCCCACAGCGTATGCGCGGCAGGCAGCGGGACCAGGCTGCGGCCTTTATGAATGAACAGCGGGCAGCGTACGCTCTCTTCCAGACTGTGCAGCGCCCGATGAACACTGACGCTGCTGATACCGAGGGCATCAGCGGTACGCGACAGATTACCCCGGTTCATAAAGGCGATGAAAATTCCCAGTTTGCGAAAAGTGATGTCTGAATCAATGTTCATAGCAGCCTGTACTCAGGTGGCAGGAAAGTGTGGAAACAGGCTTTATTCTAGGCTCTAACAGAGCGCGTTGTTTAACGCAATCATGCGTTATCGCCTGTAACCAGGTGTTTCTTCGCACGGAAAACAGTCGATAAATAACATTAATGGCTGACCGCTGTTTTGTGCTTTTGGTGGATGAGGACAAAACAGAAAAGCAACAAGCGACAAAAAATTCGCTAATCATCCGTGTTATCGGTTTTATTCACTGTTATGCGATGAAATTTACTGATGGATCCTTGCTTACATTTCACTGAGTTTAGCGCCAATTATCTGACTGGCAGGGGAAAAAATATCGAATAGTCTTATCCACTATCGGTGCCTGTGCGCCGTAAAAAATGTTTATTTTGACTGACATAAGGAAATCAAAGGATGAATCCTCTTTCACGTCGCAGTTTTATGGCTTTTGCCGCCGGTGGTACCGTGGCGCTGGCCGCCGGTACGGTTCATGCTCACGAACAGCCCGCAGCCCAGCCCTGGAATGGGAAAATGGGCGGCACCGATCCCGGCCCGCGAGACCCGATCCGTGAGGGGGAAAACCCTGACATTGTAAATCCCCCGGCGACCGATAGCGGCACCTTACCGAATTTGCGTTTTTCCTTCAGCGACGCGCATGTGCGCAAAGGCAGCGGCGGATGGACTCGCCAGGTGACTCAGCGTGAGCTGGGGATCTCGACCACTATTGCTGGTGTGGATATGCGTCTGAACAGCGGTGGTATCCGTGAGCTGCACTGGCATAAAGAGGGCGAGTGGGCCTATATGCTGTATGGCAATGCGCGCATTACCGCGCTGGATACCGAGGGTGGCTGGTTTGTGGATGATGTCGGCGTGGGCGATTTGTGGTATTTCCCGTCAGGTATGCCGCACTCGATTCAGGGACTGGGGCCGGATGGCTGCGAGTTTTTGCTGGCTTTCGACGACGGCAACTTTGATGAAGACAGCACGTTCTTACTCAGTGACTGGTTCAAACATATTCCCCCGGACGTGCTGGCGAAAAACTTCGGCGTGCCTGCCAGCACGTTCAGCTCGCTGCCGTCACCGTCTGACGAGTATATTTTTGCCGGGCAGGTGCCGGGAGCGCTCAGTGCCGATGCCATCGCCGGAGCAAAACCTTCTACGCTGAAGTTTAGCCATCGTATGATGGCGCAAACGCCGATTAAGCTGAAAGGCGGGACGGTGCGCATTACCGACTCCTCCAACTTTAAAATCTCGAAAACCGTCGCCGCCGCGCTGGTGGAGTTACTGCCGGGGGCGATGCGTGAGCTGCACTGGCATCCGAATAACGATGAGTGGCAGTACTATCTGGAAGGGGAAGGGCGCATGGGGGTGTTTGCTTCCTCGGGTGAGGCGCGAACCTTTGATTTTCGCGCCGGTGATGTCGGCTATGTGCCGTTTGCCATGGGCCACTACATCGAGAACACCGGTGATAAACCGCTGCGTTTTTTAGAGCTGTTTAAAAGCGATTATTATGCGGATCTGTCGCTTAATCAGTGGCTGGCACTGACCCCTCCGGCGCTGGTGAAACAGCACCTGCACCTTGATGATGCCTTTATGAAGGCCCTGAACAAAACCAAAACTCCGATCGTGGAATAACCCTGCATCGCTTCGGGCGGGGCATGCCCCGCCCCTACGGCGGGGTCAGGCACGCCTGGCCCGTCCTGACAATCCGCAGCATTCCGCAGGGGTCAGGCACGCCCGGCCCATTCCAACAACCCGCAGCATTCCGTAGGGGTCAGGCACGCCCGGCCCATTCCAACAACCCGCAGCATTCCGTAGGGGTCAGGCACGCCTGGCCCGTCCTGACAATCCGCAGCATTCCGCAGGGGTCAGGCACGCCCGGCCCATTCCAACAACCCGCAGCATTCCGTAGGGGTCAGGCACGCCCGGCCCGTCCTGACAATCCGCAGCATTCCGCAGGGGTCAGGCACGCCCGGCCCATTCCAACAACCCGCAGCATTCCGTAGGGGTCAGGCACGCCCGGCCCATTCCAACAACCCGCAGCATTCCGCAGGGGTCAGGCACGTCCGGCCCATTCCAACAACCCGCAGCATTCCGTAGGGGTCAGGCACGCCCGGCCCATTCCAATAACCCGCAGCATTCCGTAGGGGTCAGGCACGCCCGGCCCATTCCAATAACCCGCAGCATTCCGTAGGGGTCAGGCACGCCTGACCCGCCCTGGTCAGCAACGTCACTGCCGTTCGCTATCGCACTGTCACCTGCCTGTCATCTACGCTCAGTATGTTTTAACGCGTTACTGTGACTGACGGAGCTGAACTGCATTTATGTCTGCGATCCTGATCGACAACCTGTGTAAATCCTTTGGTTCGCAGCCGGTGCTGCGCGATGTGTCACTCCATATTGAACACGGTGAATTTATTGCGGTACTCGGCCCTTCCGGCTGCGGTAAGACCACTCTGTTGCGTACGCTGGCCGGTTTTGAAACCCCGGATGCGGGAACGATCAGCATAGGTGAACGCTGTTACAGCGCGCCGGGGCAGCATCTGCCGCCGGAACAGCGCGATCTGAGCATTGTCTTTCAGAACTACGCGCTGTGGCCGCATATGTCAGTGGCGGAAAACGTGGAATACGGTCTGAAAGTGAAAGGGATGGCACGTGAGCTGCGTCAGCAGCGGGTGGTTGCGGCTCTGTTACAGGTCGGGTTGGAAGGAATGGCCGAACGTAAGCCGGCCGATCTCTCAGGCGGCCAGCGGCAGCGTGTGGCACTGGCCCGCTGTCTGGTAACGCGTCCTCAGGTGGTGCTGCTCGACGAGCCTCTGGCCAACCTCGATGTGCATCTGCGCGCCACCATGGAAGAGGAATTCACCCGCTTTCACCAGCACTCTGGTGCCACGCTGTTGTATATCACTCACGATCAGCATGAAGCGATGGCGCTGGCCGACCGCATTGTGGTGATGCACGCCGGGCAGGTGATGCAGTTCGCCAGCCCGCAAACTCTCTACCGCCAGCCCGCCTGTGAAATGGTGGCGCGCTTTATTGACGATGGCCGCGTGGTCACCGTCAGCGATATTGAAGCGGACGGACACGGCCGCGCCTGGGTCACGCTTTACGGACAGCGCATCTCCCTGCGTGCCAGCCCCCAACAGCCCGTACTGCCTGTTGGGAAAATCTGTTTGCATGCAGCCGATTTACGTCTGGCAACGGAAGAACAGCCGGGCTTCTGGGGCACTATTCAGCGGGTGATTTACCGTGGCAGTTACCGCCAGTTGGAGATCGCGCCGGAGGCTGACCCGGAAAACCGCCTGACCCTGATGCTTACCGATGCGCCACTGTGGCAGACGGGTGAGCGCCTGAAGCTGTCGGTCGTTGATGGCTGGGTCATTCCTGCTTAATTTTTCTCTCATTTACCATCACTTAAAGGACTTCAGGGATATGCGTAACACGATAAAAATTCTGGCGCTGCTGGTGGGCTTCTCTTCACTGTCCACCCTGGCGGCCGATGGCAAACTGGTGGTGTATACCTCGCAGGCACCGGAAATTGCCCAGCAAACCATGGATGCCTTTAAAGCGGCGAACCCCGGCATCGAGGTGTCCTGGACGCGTAACGGCACCACGCAATTGATGAACGTGCTGCGGACCGAAATGATGAGCGGTGAGGTGAAAGCCGATGTGCTGCTGGTGGCAGATGCCATTAACCTTGGCGCGCTGAAAAAAGAGGGCAAACTGATGGCCTGGCCGGATGCGCCGGTCAGCAACATCAGCCCTGATTTCTATGACAAAGATAAGACCTGGTTTGGCACCAAAATCATCGCCACGGTGATTGGCTATAACACCCAAAAGGCCAAACCGGTAAACAGCTGGATGGCGTTGACGGCGGCAGATAACCGGGGGCAGGTGGCGGTGCCAAGCCCGCTTTACTCCGGTGCGGCGCTCTATCATCTGCACACGGTGATCAATACGCCGACGATTGGCTGGGATTTTTATCAGAAGCTGGCCGCGAACGGCGTGACCCCGGAAGGTGGCAACGGCCCGGCGCTGAAAGCGGTGGCCAGCGGCATGGCGAAATATGGCGTGATCACCGATGCCGATATCATCCGTGCTAAGAAGCAGGGATCCCCGGTGGACCTGGTCTATCCGCAGGAAGGCGTGTCCTATGTGACAGAGCCGGTGGCGATCCTCAAAGGGGCACATAACGTTGCGGCTGCCAAAGCCTTCGTCAGCTTTATGCTGTCGGAGAAAGGTCAGCAGTTAGTCGCGACCCAGGGGAACCGTCCTGTCGACAAACGTGTGGCTGCGCCGGAAGGCTTTGCGCCGATGGAGAGCATCAAACTGCTGACGCTGGATACCGATAAAGCGGTGGCCGACGATAAGCAGGTGCGGGATAAATTCACTGAAATTTTTGGTGGCTAAAGGATGAGCGTGCTGCCTTCTCTGACGCGCAGCCTGCCGGGGCAGCGCAGGTTGCGTCTGCCTGGCAGCGAGCACTGGGTGCTGTGGCTGCTGGCGCTGATGATCGGCCTGCTGTCGGTGGCCCCGCTGGCGCGGCTGGTCTGGGCCGCCGTGGCGCCGCAGGGTGTGCCGGACAGTCAGCGTCTGTTTGAGCTGCTTGCCACCCCGCGGGTGCTGCGTGCAACGGGCAACACGCTGCTGATTGCGCTGGCCTCGACGGCACTGGCGCTGCTGCTGGGTACGCTGGCTGCCTGGCTGGTGGCGCTGAGTAATATGCGTGCGAAAGCGGCATGGGTCTTTGCGTTTATCCTGCCACTGATGATCCCCCCACAGGTCACGGCGCTTGCGTGGGTACAGGCGCTGTCGCCGTCCAGTCTGGTGATGCAGGCGCTGGTGGCCCTTGGGTTGCCGTTTGACAGCGGCGGGCCACCGCCGCTCTATTCACTGGGTGGTATTATTCTGCTGCTCGGCCTGCACAATGCGCCGCTGGTGTTTCTGGCGGTGCGCGCCGGGTTGCAACGTCTGCCTGCTGAACTGGTGGAGGCGGCTCGCATTACCGGCGCATCGCCGCTGCACGTTCTGTTGACGGTGGTCCTGCCGCTGGCGCGTCCGGCGATCTTTGCCGGTGCGGCGCTGTCGTTTGTGGCGGCGGCAGGCAACTTTGGTATTCAGGCTATGCTCGGTATTCCTGGCCGGGTGCCCACGTTGATCACGCTGGTTTATCAGCAGCTTAATACCACCGGACCGGGCGCATTGCCTGATATGGCGGTGCTCTCGCTACTGCTGACGGCGATCACTCTGGGCGGTATGCTGGTCAGTAATCTGCTGGGCGGGCGACGCGATGTGCGCGTGAATGGCAGCACGCAGCCGTTCACTCAGTCCCTCGGGCGCTGGCGTCTGCCGGTGGAGTGTGCGGTATGGTTGCTGATGGTGCTGATCCTGCTGCTGCCGCTCTCGGCGCTGCTGACCACCTCGTTGACGCAGGGTTTTGGTCAGTCACTGAACCTGCAATCACTGACGCTGCTTAACTACCGCAATGCGCTGTTTGACTACCCCGCAGTGCGTCATGCTTTTCTCACCAGTCTGGGCCTGACGCTGCTGGCAGTGGCGATCCTCACGGTGATGGCGCTGTTTATGGCCTGTTTCCTCAGCTGGCGCCGCAGTCGCCTGGTACGGGTGCTGCATCTCTCCAGCGAACTGGCTTACGCTTTGCCTGGTGTGGTGACCGGGATTGCCGCGCTGCTGTTCTTCCTGAAACCGCTGCCGCTGGTGAATGTCAGTCTTTACGGCACGGTGTGGATTATTCTCGCGGCCTATCTTTCCAACTTTCTGGCGCTGGTGCTGCGGCCAACGCTGGCCGGTTTTGCCCGCATCGAGCGTTCGCTGGATGAAGCCGCACAGCTGGCGGGAGCGGGGTTTCTGCGGCGCATGCGTGACATTGTGCTGCCGCTGGTGGCGCCTTCGGCGATTGCCGGGGCGATTCTGGTATTCCTGACCGCGCTGAACGAAATTCAGGTATCGATTCTGTTGGTGACCTCTGCAACCCAGACCCTTGGGCCGACGATTGTCTTCCTCGATGAGGGCGGTTCCTCAACGCTGGCCGCCGCCGTTGGCTGTCTGATGATCCTGCTGGTGGTGCTGCTGATGCTGCTGGCGTCATGGCTGGCACGACGTCATCGTGGCGTGCTGCCGTGGCAGGTTTAAACCGTTATCTTACGGCGTTTACGGTCAACGGCAGGTCAAGATTAACGGCCAGGCCAAGGGCGTTTCGCTTTCCCACTTTGTGGGCGAAGCGACCAAAGGGCGGCAGTCGCCCCGCCCTTTGGAATCCGCGCTTGCGGCAGGCGTCACGCCCCCTACGGCAACACCGGATATACCCCCGGCCCAATCGGCAGCCCCAGCGCATACCACGCCAGCAGCAGCGCAATCCACACGGCAAAAAACACCAGCGGATACGGCATAATCAGCGTGTAATAGGTCCCGAGCTGCGCGTCTTTGCGGTAGCGTTGCAGGAAGCCAAGGAACAGCGGCAGGAACGGTGACATTGGCGACAGCGGCAACACAGCAGAGTCAGCGATGCGGAAAATCATCTGTGCGAAGGCCGGGTGGAAGCCAAGCAGCATAAACATCGGCACGAAAATTGGTGCCAGGATCGACCAGATAGCTGACCCACTGGCGATAAACATGCAAAGAAACGCCGACAGGAACATCAGCCCGATAAACGCCGGTGCGCCGGTCATGGACATTTGCTCCAGCACATCCGTCAGCCCCACCGCCATAAATGTGCCCATATTGCTCCAGTTAAACATCGCGACAAACTGGGCGAGCGGGAACACCATCACGATAAATCCGGCCATGCTTTTCATCGGTTCAATCAGCAGGGCAGGTACATCATCCGGGCGGGTGATCTGCTTTGTCGCCACGCCGTAAGTGATCGCCACCACAAAGAAGAACAGAATAATCAGCGGCACAATGCCCTGAATAAACGGCGAAGGGATGATCGCGCCGCTGCCCGGATTGCGCAGCATCGCCCCTTCAGGTACCACCATCAGCGCCACCAGACCGATAAACACGACTGCCGCCAGCGCACTCATCAGCAGGCCACGGTTCTGCAACGGTGTCAGGCTGGCGAGCTTCTCTTCACTGTCTCCCTGCCAGGCGGGCAGGCGGGGTTCAACAAACTTATCCGTCAGCAGCCCGCCCGCGAAGGTCAGCACGATCACCGAGCTGGCCATAAAGAACCAGTTATCGATGACGCTGACGTGTACGGTATCGCTCACCGCTTTGGCCGCCTCACTGCTGATGCCCGAGAGCAGCACATCGGTGGTCACAATCAGCAGGTTGGCGGTAAAGCCGGAAGCCACCCCGGCAATTGCGGCAAGCAGCCCGGCGACCGGATGACGACCGACGGCAATAAACATCAGGGCACCCAGTGGCGGCATCACCACCAGTGCAGCATCCGACGAAATATGGCTGAAGAAGGCGATAAACAGCACCATATAACTGGCGTAGCGGGCGCTGACAAACGAGGCCATCTTATTCATCAGTGCCTGCAACAGCCCGGTTTTTTCGGCCAGTCCGGCACCAATCATCAGCGCGAGGATCGAACCCAGCGGGGCAAAGCCGCTGAAGTTTTTGATGATATTCGGCAGGACCCACTGGATGCCCGCCACGCTCAGCAGGTTTTTGACCTCGACCATCTTACCGCTGGCCGGATTTTTCACCGCCACGCCGAACCAGGAGAGCAGCGCGGTCGATATCATCAGTACAGCAATCAGATAAACAAATAACAGAAACGGATTAGGTATCTTGTTGCCGATGCGTTCAATCCAGTAAAAAATCTTTCCCGGGCTTTTGTTGGCCGCTGTTGTTTCGCTCATTGATTAACCCTATTGCCTTGTCGTCGTTATGATGGTGTTTGCGTGTTATTTTTTTAACGGGGCCGGGATCGAGCCAGGCCTCCGGGAACGTCGAATATCGTTACGCCAGCGGCGTTGGTTTAACGCCTGCCGGAATGGGGCAGTAGTAAGGCTGTCTGGCCCGCTGCTGACGGAACTCCTGCTGCGCCTTATCCAGGACATCCGCATCGCTGAATAATGCCAGCGCGGTTGCCGCCAGGGTTTTACCTGCAAGACACATGCCTTTATGGGCAATCGGGGTGCGGCCCTGGGCCACTAACTGCCAGCTGTGCAGTGCCGTGCCGAAGGCAAAACAGGGGGTAAAACACTGTGCGGTCGGTGCCACCCAACTGACGTCACCCACATCGGTTGAGCCGTACAGCACCTCTTCGCTGGCGCAGTACGGAGCAACGCTCTCCATCAGCACGCGATCGCCCAGCGCCTCTACCCAGGCGTGGCCCGCACTCCCCCCGGTACGCGCAGCGTTCAGCCGGGCGTTACGCAGATCGTCGGCGTTCAGCGTCTGGCGAATATCGGCGGCAAACTGGCGTTCTTCGTCGGTATAATCGGGCAATCCAAAATGCGTGAGCTGGCGATACATCAGCTGTTCCAGCACCCGGTTGGGCTGATAGTTGGAGCAGGCTTTTTCAAAGCGCACGCTCATCTGCGTACCTGTCATCAGTGCGGCGCCACGGGCGATATCGGTTACCCGCTGGTAAATATCCTCCAACTGCTCAAGCTGCGGTGCGCGCACCAGATACAGTACTTCAGCCTCCGCCTGCACCACATTGGGGGAACTGCCGCCGCTGTTGGTCACCGCATAGTGCAGCCGCGCTTCAGGAATAATGTGTTCGCGCAGGAAGTTAGCGCCGGTATTCATCAATGTGACGGCATCCAGCGCGCTGCGTCCGAGGTGCGGTGCATTGGCCGCATGAGAGGCGACGCCGCTGAAGTGAAACGCCGCCTGGATATTGGCGAGGGTGGCGGTATTAAACATGCCGCTGAAGCCCTCCGGGTGCCAGGTCAGCGCGGCATCGACATCGTCGAACAGCCCTTCACGCACCATAAAGGTTTTACCGGAGCCACCCTCTTCGCCGGGGCAGCCGTAAAAGCGGATCGTGCCTGTTGCGCTGTTCTGTTGCAGCCAGGCCTTGACCGCACAGGCCGCCGCCAGCGCGGCAGTGCCCAACAGATTGTGGCCGCAGCCGTGGCCGTTGCCATCCGTGACCAGCGGCGTGCGCGTGCTGCATCCCGCCTGCTGGCTCAGCCCGGCCAGCGCGTCATACTCACCCAGCATGGCAATCACCGGCTGACCCTTCCCGTAGCTGGCGATAAACGCAGTTTCAATGCCACCCGCCGCCTGTTCAATGCTAAAACCTTCCTGTTCCAGTGCCCCGGAGAGCAGCCCGGCGGCGAAGGTTTCGGTAAAGCGCGTTTCTGGCTGGTCCCAGATGGCATCGCTTAATGCGCTGAATCGCGCCTGGTGCTGGTCGATGTAGTGCGCCACAAAGTCATTCATTGCCTGGTTCATCACGCCTCCGCTTCGAATTCAGCAATATTGAGTGCAATCGCCGCGAGGGTTTTCACCGCCACCGCCATCACCTGCTCATTGAAGTCGAATTTTTCGTTGTGGTGCCCGGCGCTCAGTTCGGTGCCGAAAATGATGTAGGAAGCCTGCCCGCCGTGCTGCTTGACCCGCTCCATCATGTAGGTGGCATCTTCCGATCCGGCCGCCACACCGCGCTTGTCGACCCGCGAGGTCAGCTCGGGAATATGCCTCGCCTGGTGGCGAATATAACGCACCCATGGGGCGGTGGGCTGGCTGCTGCGCGCCGCGCCCATCAGCGTGACCTGATGCTCCACGCCGTACATCTCTGCCGCCCCTTTCAGGGTTTGCAGCGCACGCTGGTAGATAAAATCGTTGATTTCATTGGTTGCGCCACGGGTTTCCACTTTCATCATTGCACGGTCAGCGACGACGTTACGCCCGGTACCTGCCTGCAAGACGCCAACGTTGACACGGGCGCTGCCGCCGCTGTGCTGGGTCAGGGTGTGCAATCCCAGCGTGGCCTGTGCGGCGGCCAGCAGCGCGTTGCTGCCCTCTTCGGGGCGAGCACCCGCATGGGCAGCATTGCCACGGAAGCTGACGTCGAGCTTGGTGGTGGCCATAAAGTTATCGCTGCCGCACACCAGTTCACCCGCTGGAACGCCGGTGCCGATATGGATGGCGGTAAAGAAGTCGACGTCATCGACCACGCCCGCTTCGACCATCGATTTTGCGCCGCGAGTGCCTTCCTCTGCTGGCTGGAAAATCAGCTTGATGGTGCCGCTCAGTTCGGCTTCGAACTGCTTCAGGACCTGCGCCAGGCCAAGGCCGATGGTGGTGTGGCCGTCGTGGCCGCAGGCGTGCATCATGCCTGCATTGACGGAGCCAAAGCCCTCGGCGTGCGGGCGATGCTCCTCCGTCTGGTTTTCAATCACGTCCAGCGCATCCATATCCACGCGGAATGCCATCACCGGGCCGGGGCGGCCAGTCGCCAGCGTGGCGACAATCGCGCAGAAACCGCCGGAGAAGTGCGGCAGCCACTCCGGCAGCGCCCCCTGTTCCCGTGCACGCTGTTCGTGTTGCGCCAGTACCTCCGGCGCAGGCAGGCCCATGCGCGCTTCGGCCTTCACCACCTCTTTACCCAGCTGGAGCTGATAGCCAAGTCGATGGAGTTCGGCGGCCACGAGGGTGGCGGTGCGGAACTCCAGCCAGCCGGATTCGGCAAATTTATGCAGGTCACGCCGCCGCGCCTGTAGACGGGGTGCAATCTCTTTCACAAAGTCAGCAATAGCCTGGTGCATGGGTCATCCTTCTGATTGGGCATCATGATTTCAGTGTTATTACTTTCTGTTCTACACAATGGAATCCACGGGCAGAAGATGCCAATATCTTGTGACTGATAATCAGCGGTTATCACATAAGGAAAACCTATGCCTGCCTCCATCAAGTTACACCAGCTACGCGCTTTTGTTGACGTTGCCCGTCACGGCAGCATTCGTGCTGCCAGCCGGGCCGCCGGGTTGTCACAGCCCGCGCTGACTAAATCGATTCAGGAGCTGGAGGAGATGCTGGGTGCACGGCTGTTTATCCGGCGCAGTCAGGGCGTGGCGCTCACCGAGATTGGTGATAACTTTTTTCAACATGCGAGCCTGGTCCTTGAAGAGTTGCGCGTTGCGCAGGAGGACATTCAGCAGCGGCTGGGGCTGGCGGGTGGCACGGTGAACATCGGTGTGGGCGGCAGCATTGCGCGAACGCTGATGCCACAGGTGATCACCCAGTTTCGTCGCCAGTTTCCCAATGTGAAGATCCGCATTGTGGAAGGGCAACTGGTCTCAATGATCCCTGAGCTGCGACAGGGCGAGCTGGATTTCACTATCAACACATCCTATCCCGGTCATCTGGACAGCGAGCTGAGCTATGAAAGGCTGATGGAGCGCGAATATCGCGTCGTGGTGCGCAAAGGGCATCCGTGTGAGCACGTGACGTCGCTGGCGGAATTGCAGCACTGCGACTGGACGATGCCAACGCCACGCGGTAGCTATTATCGCCTGCTGCATGATCTGCTGCACGATATGGGCATGGCCCCGGCGATCAGCGTCACCTGCGAAACCTTTATGGCCTGCACCAGCCTGATCGCACAGAGTGATTTTGTCAGTATTCTCTCCAGTGATGTGATCGGCGACCCGATCCTCGGCAACCAACTGGTGGCGCTGAATATTAAAGAGGTGCTGCCCAATGCCACGTTTTATCTCATTCAGCGGAAGGACAGTACGCTGACGCCGATGGGGGCAGAGCTGGCGCGCTTATTCCGTCTTCATTGCTGCCATTCACAAAAAGAGAACTAAGCACCGCACATCCCACTAAAACACACGCGGGAAAAACGCTATTTATTGATGATGTCGCCTGGCAGAACTCCCGGCAGTGGGCTGGTTGGAGCAATAAGGTGATATTCAGGATGCAAAAAACAGGGAAGGCGCTGGCGATCGTGATGCTGCTCCTTGCGTCATCTTCGGCCAGTGCGACGATCACCGTGCTGAAAAAAAACACCTTCACCGATCCGTGGTTATCCCCACTGAGTCTTGGCATCAGCGGCAGTATTCGCCCGGAGTTTATCTGGCATAAGGGAGAAGATAACCACGGTGGGCATGATGGCGGTACGCGTTTTCGCTTCAGCGTCGATTACCTGCTCAGGCCCGGCACATCGGTTATCGGCTTCTATTCACTGGGTGTGGATACGGCACATGTACTCGGGCTGAAGCACCACTACGATCATGACAATAACTGGGGGATTCAGCGTAAGCTGTTTGGTGGCATTAAAGATGACCGCTACGGTACGCTCACTTTTGGACACCAGTACAGCGTCTATTACGACACGATTGGGATAAAAAGTGACGTTTGGGACAATGACGGGCATGCCAGTGCTAACTGGATTGGCGTCGGTGGGGACTATGACGGGGGAGAACGCCCACGCAATAGTCTGAAGTACACCAACATCTTCGGTGACCTGACGCTCTATGTTGACTATTTGCTGCCGCAGGATGAACTGGTGTTGGGTGACAGCCAGTATTACCGACGCAAAGGCGGTGGTGGCATTGGTGTTGACTATCAGATGGCAAAAGATCTGACGATGAGCGCCAGCTGGAATCAGACCAACGCCACGGTCAGAGGTTCGGGCAGAAAACAACGCGGTTATCGCCAGCAGTTTAGCGGCGCTGCCATGACCTGGCAGCCGGGCAACTGGTATCTGGTCGAAACTGCCACCCTGTATCGACATTATGTTCCTGCCACGATACGGCAGAGCACCGACAACTATTTTGCGCGACGCGGTTATGGGCTGGAGGCCTTTGCCGGTTATACCTTTCCGATCGACAAGCGTTATCTTCACTCCGTTCAGCCCTATTTTGCGGTGGATACGCTGCGCTTGCAGGGAAATGAAAATTATCATGCGAATCATGGATATCTGGGGGTTTACACGCAGCTGGCTTATGGCTTCTCCATTTATCTGGAACACACCTTCACCGCAGCGTCTGACAATGACCCAGACCAGACCTGGCTATCGGTTTACTATGATTTTTAAGCGCCCAACAATGAGTCGCGAACAGAATAGCCGGAGAGCATTTAATCTCCCTGTGGGGATTTTTCATTCGCCAAGGTATTAGTAAAAGCGATAGATTAATCTGCATCGCCGAATGATCTTAACCCCAGCGGAGCCACGCATGATGCCCACCGAGCTTATCACTATCCAGCGCTACCGATCGGAATACCAGCCTGGCGTCGTACAGCTTATCCTGCCGATCCAGAATGAGGAGTTTGGCATTGCCATCACGGCAGCACAGCAGCCGGATCTCAGCGATATCGGCCATTTTTATCAGCAGGGAAACGGTGATTTCTGGCTGGCGCAGATTGGTGAACGCGTGGTGGGCTGTATTGGTCTGAAAGATATAGGTCAACAGCAAACGGCGCTGCGTAAGATGTTTGTTGCCGCGCCGTATCGCGGGCGGGAGTGGGGGGTGGCGTCTGCGTTGCTTAACACCCTGATGATGCATGCACGACACCGGAGGGTGGACGATATCTTCCTTGGAACCACCGCGAAGTTTCTCGCGGCACACCGTTTTTACGAGAAAAACGGTTTTAGCGAGATCCCGGTGACGGAGCTACCCGTCAGCTTCCCGGTGATGACGGTGGACACGAAGTTCTACCGTTTTACCTTCTCATCCTCATGCGAAATTTCCTGACACATATTGTAATAACCCCGGCCTCGTCGTAGCATTCCTCAGCAAAATTGAGATTGAGAATAATTATTATTTCCTCTGTGGAGAGTGCTATGACGTTCTGGGGTAAAGCAGTGATCTTTGCTGGCGGTTTGTTCGCGTCGGCCAGCCTGCTGGCGGCACCGTTTGTGGTGGAAGATGTCAGCGGCCGTAAGGTCGAAATCAAATCCGAAGTGAAACGCGTGATCCTCGGTGAAGGGCGGCAGATCTACCTGCTGGCGGCCTTTGATACCGATGCACCGTTCCAGCGTGTGGTGGGCTGGCGCGACGATCTGCCAAAAGCGGATTTTGACAGCTATCAGATCTACGCCAAAAAATATCCGTCCATTACTTCACTACCGACCTTCGGCGGCGCGAAAGATGGCACCTTTAACGTTGAGCAGGCGCTGACGCTGAAGCCCGATCTGGTGTTGATGAACCTGGAATCGAAAGCGGCCACCGATGAATCTAAACTGACGGAAAAACTCGACAAGCTGGGCATCCCGGTGGTGTTTATCGATTTCCGCGAAAAGCCGTTTGAGAACGCGGTGAAAAGCATCCGCATTATGGGGCAGCTGGTTGGTAAACCTGAACGTGCGGAAGAGATCATCGCCTTCCGTCAGCAGCAGATCGATATCGTCACCGAACGCCTGAAAAACTATCAGGGCCCGCGTCCTAAAGTGATGCTGGATCGTGCCGGTGGCTATACCGAAGAGTGCTGCATGTCCTTCGGCGACGAAAACTTCGGCCGTATGGTCGAAGTGGCAGGGGGAACGAATATTGCCAAAGGGCTGATCCCAGGCACCTTCGGTACGCTGAATCCTGAGCAGATTATCGCTTCGCGTCCGGATGTGGTGGTGGTGACCGGTGCGAACTGGAAAAACTACAATACGGCCGGTGGCTGGGTGGGTGTCGGGCCAGGTGCGGATGTGACGCTGGCGACCCAGCGTTTAACCGCCCTGATGGCGCGTCCGGCATTCCGTACGTTGCCGGTGGCCACCAACGGTAACGCACACGCTATCTGGCATCAGTTCTACGACAGCCCTTATCAGTTTGTCGCGATTCAGATGCTGGCAAAATGGCTGCATCCGGAGTTGTTTAAAGATATCGACCCGGACGCTACGTTCCGTGAGTTCCATCAGCGGTTCTTGCCGATTGATTATCAGCCAGGTTACTGGGTTACCCTGAAACCGACGCCATAAATCTCTGAACAAAGGGTGCGATTCGCACCCTTTGTTCATTATGGAGGTTATCAATGAGCTGAAGCGATTATCCTGGAATAATCTTTATCCAAACTCATATCTGCTAACACGTTTCCCGCCCCCGTCGTCTTCCTTTGTCGCCTATTCTATCCCCCGCAGAAAATAAGGTTTTATGCTGCAGCACTGGCCCCTGTGCGGGCTGAATACCGACTATTCACAGGAAGAAGACAATGGTAGATCATGATGATGTTGCCCGTGGCAGGCGACGTTTCCTGCAACAATCGCTGGCGTTTATCCCGCTGGCTACGGTGGTGGGACGCGGAGTCGCTCCCCTCAGTGCGCAGGCTGCCCCGGCGCAGGGCGTCTCTCCTGGCCCGGTTCCTTTGTGGTTTAACCCCCGTGAATGGCGCTTTATTATTGCCGCCTGCGGCCGACTGATCCCGGAGGATGCGCTAGGCCCCGGTGCCGTTAGCGAAGGGGTGCCGGTTTTTATCGACAGACAGATGGAACAACCCTACGGCCACGGTCAGCTGTGGTATATGCAGCCACCGTTTGCGGAGGCGATCCCGGAGTTGGGATATCAGTCACCGCTGGTACCGCGCGAGATCTACCGCCGGGGAATCGCCGCGATAGACCAGCACTGCCAGCAGCATGAGCAGGCAGACTTTGCCGACCTGAAACCCCGGCAGCAGGATGCCCTGTTAACGCAGCTGGAAGCCGGTGAACTTAACTTTAGCGGATTGCCTGGCGCGCTGTTCTTTACCCAACTGCTGGATAACACCAAAGAGGGCTATTTGGCTGACCCGCAGCACGGCGGAAATCAGACGCTGGCCAGCTGGACGCTGATCGGTTTCCCCGGTGCACGTGCCGATTATCAGGATCAGATGGATAACCCGAATAAACCCTATCCGCTGCCTCCGGTCAGTATTTCTGGCTATCGGGGGCGCAGCGCATGAGTACAATCAAACACCCCCCGGTTGACGTTGTGATTGTTGGGTTTGGCTGGACGGGGGCGCTGATGGCCCGCGAGTTGGCGGAAACCGGGCTGAATATCCTGGCACTGGAGCGCGGTGAACAGCGCGATACCTGGCCGGATTTTGCTTATCCGCGCATAACGGATGAACTGACCTACGGTATCCGGCTAAAGCTGTTCCAGAACCCGGCGCGTGAGACGGTGACGGTGCGCCACACCTCAGCCGACCATGCCATGCCTTACCGCCGCTTTGGTTCTTTCCTGCCCGGTAACGGCGTAGGCGGGGCGGGGGTTCACTGGAACGGGATGCTGTGGCGGCCTCGGGAAACCGACCTGAAGATGCACAGTACCGTCACCGAACGTTACGGGGCCAGCGTGATCCCGGCGGATATGACGTTGCAGGACTATCCGGTGAGTTATCAGGAGCTGGAACCCTTCTTTGAGAAATTCGAAAAAATCTGCGGCACAGCAGGGCAGGTGGGTAACCTCCGTGGGGAGACCGTCGCCGGGGGCAATCCGTTTGAAGCGCCACGGCGTGCACCTTACCCGACAAAGCCCCTGAAGCAACAGTATGCCGGGCAGCTTTTTGCCCGGGCGGCAGAAAGCCTGGGGTACAGCCCGTTCCCTATTCCGGCAGCCAACTGCACCGAAGCCTGGAAGAACCCTTATGGTGTGCAGCTGGGCGTCTGCAACTACTGCGGGTTCTGTGAACGTTTCGGCTGTTTCAACGGTTCCAAAGCCTCGCCGCAGTCAACTATCCTGCCTTCACTTCGCCAGTTTTCGAACTTTTCGCTGCGCACTCAGGCACAGGTGTTGCGTATTAATACTGATGCCAGTGGGAAAAAAGCCACTGGCGTGACCTGGGTGGATGAGCTGGGGGTACAGCATGAACAGCCTGCGGATCTGGTGATCCTCAGCGCCTTCCAGCTGCATAACGTTCGCCTGCTGCTGCTGTCGGGGATAGGTAAACCCTACAATGCGCAGAGCGGAGAGGGCGTGGTTGGCCGTAACTATGCTTACCAGATGAATGGCAGCCTCAATCTGTTCTTTGGCGAGAAGCATAACTTTAATCCGTTTGCCGCCTCTGGCGTGACCGGGACGTTTATTGATGATTTCAATGCCGGGAATTTTGACCAGAGCGGGCTGGGTTTTATTGGCGGCGCCACCATCGGGGCTGCCACCAGCGGCGGGCGGCCGATCCAGCAGATGCCGTTGCCTGCGACATCCCCGCAGTGGGGCAGCGGCTGGAAAAAAAGCATCAAACAGCACTATCTGCACACCATGACCATCGGTTCATCGGGATCGGTCATGCCGTATAAACAGTGTTATCTCGACCTCGACCCGACCTACAAGGATGTCCACGGCCAGCCGCTGCTGCGCATGACGTTTGACTGGCAGCCGAATGAACTGAAAATGACGCAGTTCATGCAAGGCAAAGCGGAGCAGATAGCCCGTGTAATGGGGGCACAGCAGGTTGAATCGGGTTTTATGAAGCCCGGTGACCACTATGATGTGCGGCCTTACCAGTCCACGCATACCACGGGGGGGACAGTGATGGGTGATAACCCGAAAAACAGTGTGGTGAACAAATATTTGCAAAGCTGGGATGTGCACAATTTGTTTGTGCTGGGGGCATCTGTCTTCCCTCAAAATCTTGCCTACAACCCCACCGGTATTGTTTGCGCCACTGCACTGTGGGCAGCGCACGCCATCCGTACTCAATATTTCGCCCAGCCCGGACCGCTGGTGCAGGCCTGACAGGGAGTGAGCCATGAATATCAGACAATACGGTCTGTGTGTGCTGCTGGCAGTGGCCAGTAACAGCATTGCCGCTGTGCCTGAGCGCAGCATCAGTCCGGGGCACTATCTGGCCCTGGCGGCAGATTGTGCAGCCTGCCACACCGCAGAAAAAGGCACGCCTTTTGCCGGGGGACTGAAGATGGATACCCCCATCGGGGCTATTTACTCCACCAATATTACCCCGGATGCACAAACCGGCATCGGTCAATACAGCTATCAGGATTTTGCGCGGGCGCTTCGTGAGGGGAAGGCCCGGAATGGTCATTATCTGTATCCGGCGATGCCTTATACCGCGTTCAGCAAGTTTGACGACCAGCAGCTGCACGATTTGTATGCGTACTTCACACAGGAGGTTCCTGCCGTCCGGCAGGCAAACCGAAAAAGCGATATCCCCTGGCCGTTAAATATACGCTGGCCGTTGTGGGTGTGGAATATGATGTTTCATGACGATGAACGCTATCTTAACGACCCGCTGAAAAGCGCCGAGTGGAACCGGGGCGCCTGGCTGGTGATGGCTCCGGGGCACTGCGGTAGCTGCCATACGCCACGCGGTATAGCGATGCAGGAAAAAGGGCTGGACCACAATGACAGCGCCTATCTGTCCGGAGGAACCATTAACGGCTGGCATGCACCGGATCTGCGGGGTAACAACGTTCGCGGGCTGGGGAGCTGGACGCAGCAGGATATTATCAATTTCCTGAAAACAGGGCAGAACGACCGCACAATGGCATTTGGTTCCATGGCCGATGTGGTGCAGCAGAGTACGCAGCATCTTACGCCGGCGGATCTTAGTGCTATTGCGGTGTTTCTGAAGAGCCTGCCTCCCGGTAAATTCTCTTCTTCGCCAGCCAGTGAAGATTATGCCGAAGCTCAATATCCGGGGGCGGCGCTGTATCAGGATAACTGTGCCGCCTGCCACCGTAGCGATGGTCGGGGATACACTCACACCTTCCCGGCACTGGCAAGTAACCCGGCGCTGTTGGGGGATGATCCTTCGTCACTGGTTTCAATGATTTTGCACGGAGGCCGGGCTGCGGTGACAGAAAGAGCATTGACAGGTATGCGAATGCCGGGATTTGGCTGGCGGCTGACGGATCAACAGGTGGCCGAACTGAGTAACTATGTGCGCAACAGTTGGGGAAATCAGGCCAGCGATGTGACGGCGGAGCAGGTGAAAAAATTGCGGAAAGGGGAGTAAAAGAGCAAGAAAAGGAAAAAAACGTCGTCCCTGAAAAAGGGGCGACGTTTGTCAGCGATTACGCCTGGTGTGCACCAGGTTCGCTCAGTTTCTGCAAATCTTTATCCACGAAGAACAGGGCCTGACCGCTGTTACCCACCAGTGCCAGTTTATCCAGTACAGATTTGAACAGCTTCTCTTCCTCGTGCTGCTCAGACACATACCACTGCAGGAAGTTAAAGGTGGAGTAGTCCTGGGTGGTCATGGCTGCGTGCGCCAGTTCGTTGATTTTAGCGGTGATCAACTGCTCGTGCTGATAAGCCTGCTCCAGCACTTCGTGCAGGGAGTTGAAGGTGACCGGCGGGGCTTCAATGGTGCCCAGTACCGGCATCGCGCCCGTATCGCTCAGGTAGTTGAACAGACGCTGCATGTGCTGCATCTCTTCTGTGGAGTGCTCACGCATAAACGCAGCCGCACCCTCGAAGCCTTTGTCGTTGCACCATGCGCTCATCTGCAGGTACAGGTTGGCAGAATAGAATTCCAGATTCAGTTGATCGTTCAACTGAGCGGTCATTTCATTAGTCAGCATGGTGACTCCTTTAACATTATATTTTGCGATTTATTACTCTCAATAATTCATGTTACAGGGACAGAGTGAATGTTTCTGTAACGTGAAGTATAACGAGTAAAACAGGTGATTTCTGCGCATTATGCACGCAGATTGATAAAATAAAAACCGTTTTATATAGCATAGGCTAATTTTATTGTTTTCGCCTAAGAGTATGATTGGTAAGTGATAATCATTCCATGATGAATATAAACAGTTCTGCTTTTTAAATGATTATGATAACTATTCCTATTAAAATATAAATTGGATCAATATTACGGAATGAGAATTAATCCGTAATAGGTTATTTCTTATAAGGTGTTATTTTTACAGAGAATGAACTGCCTTTATCCGCCAGGGATAAAGGCAGTTATGGTTTACTGCGGCTCGGTGACCAGACGGTCGAGGATGGCCTGAGCTGTTTTAATATCGGTCACCAGTGCGTTGATCATGCCGGAACGTACGGCACCAATAATACCGGCGGCTTTCTCTGCCGTGGCCGCCACCCCGATGCATAACGGGGTCTGACGAAGCTGGTCTGGTGATGCTGCAATCATCCGCTGTTCGCCCTCCCAGTGCAGCACTTCCCCCTGTTCGGTCACGTAGTGGCGCAGAACATCGCCCGCTGCATGGCTGAGCGCCTGCTCATCAGGGGTGGCCGTGCTGGTTTCGCTGGGGTGGGGCGCATGATGCGTCAGGCCGACGCCCACGATGGCCACGTCCAGCTTATCCCATAGCGAGGTAATTTGTTGCACGCCCGGATCGCAGAGAAATGCATCACGCAGCACCGGCGACGAGATATAGGGCGCGTGCAGGAAATGCGGCGTTCCCTCCATCTGTTCTGCGGCCTGGCGCACAAATTCGTTAATCTGAAAATGCGCTGCCGCCTGCTGCATACCGCCGTTGAGTGCCACCGTCATCACCCCCGGCAGGCGCGGCAGGCCGGATAGCGTCACTTCACGTACCGCCCGTCCCCAGCCAATGCCCACGACCGAACCACTGACCAGGTCGGCCTGCTGAAGCAGCGAGGCCAGCGGCGCATTCAGGGCACTGAGGATATTGGCAGGTGGGGACTCCACCACGGCAGCGGTTTTTAACCCCAGCCGGGCAATCAGATCCGCCGTGATCTCCTCAGGGGACGTCAGCTCAATCACCTCTATTCGCACAATCCCCGCCGCGCGCGCTTTGGTCAGCAGACGCGAGATCGTGGCGGTGGACACGCCCAGTTTTTTAGCGATATCGACCTGCGACATATCGGACTGATAGTGCAGCTTCGCCACCATATGCATCATTGCCCGCGTGGTGGCGGGATCTTGTAAAAGTGGCTCTTTCAGGGTTGTAATTCCTTTCTGCAATGTATTACACTCAGTTCATCGGTTGGAGAATTATTGCTCAACACCAGCAAAATTGCAACGTGCACAGGTGGCTGAAACCCCTGACAGGACTGGAGATTCACCGGCAACAGCCCGGCGTCGTGCACACAGGCTAAAGGTAACTTTCGGGTCGTCTACGACGGCTTTTTTACCCTGTAATCTGTATAGGAGTTCACCCTAATGTCACACATGTCCACTTCTGAACTGCGCGGTTATCAGCAAATTTGCGGCAGCAACGGCGCGATGCTGGTGATTGCCTGCGACCAGCGCGGTGCGATGCGAACGCTGTTAAGTGCCGATCCCGACCAGCAAAAAGCCATTTCCGAGCAGCAGCTCGGCGGTATCAAGGCGGATATCACCCGCTATCTCGCCAGTCAGGCTTCCTGCGTGCTGGTGGATGCCGTCTGTGCTGTACCGGATCTGGTGGATCACGGGATCATCAATCGCGATACCGCTCTGCTGATTGGCCTGGATGCGTCGGGTTTTGATACCACCCCGGAAGGCTACCGCAATTCACGCCTTGTGGAGGGCATCAGTGCCCGCCGTGTGCGCGAGCTGGGCGCTAACGGCGGTAAAATTATGGTCTATTTACGCGCCGACCGCCCGGATGCGAATCAACATAACCTCGATATTCTGCGCCACTGCATCGAAGACTTTGCCCGCGAAGATCTGCTGCTGGTGGTGGAGTTTCTTACCTATCCCCTGCCGGAAGAGACGGACGACGCGTATAAAAGCCGTGTGCCGTCACTGATCTATGAAGGCACCAAACTGTCACTGGAGCTGGGTGCCAAAGTGCTGAAGATCCCGTATCCTGGATCGGCTAAAGCTTGTGCCGATATCACCGAGCTTGCCGGGGATGTGCCCTGGGCCGTACTCTCGGCGGGAGTGGATCATACAACTTTCCTGACCCAGGTGGCGGATGCTATGAGCAACGGCGCTTCCGGTGTGATTGCCGGGCGTGCATTGTGGAAAGACTGCATCTCGCTGGACCGCCGTATCACCCGCGAAAAACTGGAAACGCTGGCCATCCCACGCCTGCGTGAAATCCAGGCGGTGATCGGCAAGTACTTCCATGCCCGTAGCACAGAGGAAAAAACCAGCCATGCCTGAGCAGCCCGTTTTGCAGCACTCTGCCCCCCGGAACCACGGTAAACGCCTGGTGATGGTGAACGGCGTACCCGCATCGGGAAAAAGCCATATCGCCACCCGTCTGTCGACGGCGACCGGTTGGCCACTGCTGACGCTGGATCAGATTAAAGAGCCGTTTATGCGTCAGATTGACGGTATTGACCGCCCGATGAACCGTAAGCTGGGCATTGCCGCTTATCAGGTGATTTGGTCGATTATTGCCGCTGCCCCGGCAGGTAACACCTTTATTGTTGATGCGTGGTTTGGCTTCCAGCCAAAAGCGGATCTGTCAGGGTTTATCGACGCGGCGGGCATTGATCGCATTGCTGAGATCTGGTGCCAGATCCCTGGTGAGATGGCAGCGCAGCGCTACAGCAGCAGGCTGGGCGCAAGGTTGCCGGGACATCCGGGAGCGGAATACGTGGCAGAACTGCAACAACTGGCTGACCGCGCCGAACCGATGCAACTCGGGCCGGTATGGGTTGCCGATCAACGCAGCGAGATCGACTTCAATGGGTTAATTCGCTGGACGCAGGAGATCGTGAATCAGGCTTAGTTAATTTATTCGCCTCTGCCAAAAATAAACAGGATTAATCCTGAATATTTACGGCGTATTAAATAAAGAGTGTTACCACTGGTGTAATTAACCAGGGCGAAGCTATGGTTATTAATCTAATTAACTGATGTTTAATAATTTATTATTAAATAAGTCATATTGATCACGTTTTTATCATTCTGCGGAAAGTATAGTGAATTAACTTGCTGAATAATGAACAGGGCGACGATGTATGTTAACCGACTGGATTAATGACAGTAACCTGAAACTGTTAACGCATACGGATAACTGGCGTAAAGCCGTTGAGATTGCATTGCAACCGATGATCGATAATGGTGCAGTACAACCCCGATACCTTAATGCTATTTATGATATGCATGAACAGATTGGTCCCTATTATGTTCTGGGTGAAGGTATTGCGATGCCCCACGCCCGGCCAGAGGAAGGGGTGAATCATACGGCACTCTCCTTATTAATTATTTCTGAGGGTGTGAACTTTGGCAGTGAAGATAATGATCCGGTGTATGTGATATTTGCACTGGCCGCTATCGATAGCCACTCGCATATTGAAATGATCGCCAGCCTGTCGCAGCTTTTTTGCCAGGACGGCGTGGTCGAACAGTTAAGGCAGGCACGGGATAAGTCAGCGGTACTGAACATTCTGCAGCAGTTCTGAACCGCCGTCAGGGCTGGGATGCCCGTCATCATACCCGCAGTCAGAGGTCGCGGACTTACAGACACTTAATTAAGGTATGCCTGATGAAAAAATTATCTATTCTGGCCGTATGTGGTGCCGGGCTGGGCAGTAGTTTTGCCTGTGAAATGAGTATTGAAGCGGCACTGAAAGATCTGGGCGTGGATGCCGACTTATCTCACTGTGATATTTCCAGCGCGACCTCATCGCGTGCAGATATTATCATGACCGGTGAAAATTTCCGTTCGCAGTTCCAGCATTACACCATCAATTCCACCATTATTTATCTTAAACGTCTGGTGGATAAAAACGAAATAAAACTAAAACTAGAGCCGATCCTTAAAGAGAAAGGCTACCTTATTTGATTTGTGTTTTTTAAAATCCGATTAAATCCAAAATGGTTTACGTCGCCTTCGGCATCTTAAATCATAAATAATATCTACCCAAAATAATTCGAGCCAACACATCTGTAGCTTGAAGTATGAAGGGTATATGTGAAAGTAAACAGGGGAGTTCTATGTCTTTCCTTACCTTTATTGTCCATGATGTTCTGGGGCAGGCGTCTATCCTGATCTCATTAATTGCCATGATTGGCCTGATTGCTTTGAGAAAAAGCCCGGGCCAGGTGATCACCGGAACATTAAAAACGTTACTGGGTTTCTTAGTGCTGCTGTCGGGTGCCAGTATTATTGTTGCCACATTAACCTTCCTCGGCGATATCTTCCAGAAAGGCTTTAATATGCGCGGTGTGGTGACCGATGTGGGTTCCATCGCCGGTATCGCCCAGCAAACCCTCGGGCGTGAAACAGCCCTGATTATGGTGGTCGCCTTTGTCGTCAATATTCTGATCGCCCGTCTGACGCGCTACAAATATATCTTCCTCACCGGGCAGGCATCGCTGTGGATGGCGACCGTCTGCTCGGTGATTGGTTATATGGGCGGGCTGCGCGGCGTGGAGCTGATCCTGCTTGGCGGGGGCATTGCCGGGGTGATGGCGGTATTGATGCCCGCGATTGCCCAGCCGATTGTGCGTAAGATCACCGGCGGTGATGATATTGCCCTCGGCCACTTCTGTACTATCGGCTATATGGTGCAGGCGGGTGTGGCAAAAGTGACCGGCGATGTCAGCAAAAGCACTGAAGATGTGGAGCTGCCGCAGGCGCTGTCCTTCCTGCAAGACACCTATCTGTCGATGATGGTGGTGATGATCCCGATCTACTTGATTCCGGCGATTGCTGCAGGCCCGGAAGTGGTGGCCGCCTCCTCTAATGGTGTGAACTATCTGGTCTATGCCTTCCTGCAATCTATCCAGTTTGTTGTCGGTGTGTATGTGCTGCTGGCGGGTGTACGCCTGCTGCTGGCGGAAATTGTTCCGGCGTTTCGCGGTATTGCGCTGCGCATCGTGCCGGATGCGGTTCCGGCACTCGACTGCCCGGTGCTGTTCCCTTATGCGCCTAACGCGGTGATCATCGGTTTTATCTCGACCACCATTGGTGCGGTGATCGGCATGTTCCTGTTCCCGTGGGTTGGGCTGGCGATGATCCTGCCGGGAATGCTGACCAACTTCTTTGCCGGGGGCACCGCCGGGATCTTTGCTAACGCCGTGGGTGGACGGCGCGGTGCGGTGATTGGTGGCGTGTTCCATGGGCTGTTTATCACGCTGCTGCCCGCGCTGTTACTGCCGCTGCTCGGCCAGTATGGCTTCCAGAACGTGACCTTTAGCGACTCGGATGTGATCGGCGTCGGACTGGTATTCGGCCATATCCTTAACTTCTTCCATTAATGAATCAGGAGGTTTTATGGACGCAATTGAGAAGATCTTACAGCAGGAACTGCCGGCTAAAGCCTGTGCTGACGCGCTGAATGAGCTGGGTAAGCAGTTTATGGCGCAGCAGGACAGCGACAGTGCCATCCAGTGCTGGGAGCAGAGCATGGCCCGCTACGGGAAACCGGGTTTTGCCCAGGCCCAGCTGATGAAGGCCTGGAATGCGAAGCGTCGCGCCTGTTCACTGGCGGGTGACGGCAAGGGCGTGGAGCTTTACTCAGAGAAAATCGACGGGTTGATGCAGCAGAGTAAGGATGCGATCCGCTACGGTTTTTGAACACGGACCATAAAAGGACCGGGCATGCCCGGTCGCTACGGTTGTGGTGCGGTTTTGCCGCGCGGGGCATTGTGGTCCCGATTTTCGTAGGGGTCAGGCATGCCTGACCCGTATTTCAACTGACCCAAATTTGACTATCAGAAATCCATCTTCACGGTGAACTGCACTTCACGCGGATCGCCAATCTGGTTGGACAGATTGTTGGTGGCGATCGACGAGGTATAGTACGTCTTATCGAACAGGTTCTTCACGTTTACCTGCAAGGTCACCGGGTTCTGCGTTTTGATCTTATAAGACGCGAATGCATCCGCTACCGCGTAGCCCTGTAACGAGTAATCCTCGCCATTGTCACCGGAACGACGGCTCACCGCATGACCGCCGCCGCCAACGGTCAGCGTATTGCCGCCAATCACGTTGTGGAAGTCATAGGTCAGGAACAGTGAACCGGTGTGACGCGGCACGTTAGGCAACATCTTGCCCTGATAATCCGGGTCTTCCATCACCTTAGCATCGGTATAACCGTAGCTGGCAATGACGTTGACGTTCTGCGTCAGCGCACCCGCCACATCCACTTCTACCCCACGCGAACGCACTTTCCCGGCGGTTTTCGCCACGCTCTCGCCGTTAACCGTATCGGTATACAGCACGTGGCTCTTATCGATATTGAACATTGTCACGTTAGCGGTCACACCGCTGAACAGGTCAAACTTGGCACCCACTTCATAGGCGGTCGCGGTTTCCGGCGGCAGCTCACCGATGTAGCTGGCAATCGAATACTGCGGCATAAACGAACGCGAAACGTTACCGAAGAACGAGATATTCGGTGTGGCTTTATACACCAGACCAAATTTCGGCACCCACGCGCTGTCGCGGCTGTCAGTATTGACGTTGAACGGGCGGCCTTTACCGGCATATTCGGTAAAGGTGGTGTAGCGCATGGCGCTGACCGCAATCCACTTATCGGTCAGGTAGAGCGAGTCCTGCACGTAGCCGGAGTAACTGACCTGCTGGATGCGCTGGTCGCTGTCGGCGGCCGATACCGTGGTGCATTTCCCGGTAGTGCCGTAGGACGGGGTGTAAATATTGAAATCTTTCACGTTCTTACAGCGGATCATATCGGTGCGCAGCAGATCGTAGTTCTCATACGACAGCCCGGTCAGGATCTCATTATAGAAACCGCCGATGACCACGTCGCCCTGGAGATCGAAACGTGCGGAGTGCTGGCGCTGGGTCGATCCCTGGGTGGCATCGACACGACGCGTCAGGTTGCCGGTGGCGGAATCATAGGCCATCACGCGCGCCTGATTATCGCTGTATTTGTCCTGGCTGAAGCTGTAATCGAACTTCGCCGTCCACTGATTATTGATGCGGTACTCGGTATTCAACTGGGCCAGATCCGACTCACCGTCGGTAATGTTATAGGCTTCATCGAAACGGGTTTCGCGATTCACATCCACCGCATGGCCGGTATCCAAATCGAAAATGGTGCCGCGGTCGAACGGGGTGCTGTAGTTACGGTGTGAGTAAGCAACGGTCACTGTGGCATCATCGCCAAACCAGGTCAGAGACGGGGCAATAAAGCTGCTGCGTTCTTTGCCGAAATTACGCCAGTAATCTTCATGCTGATAAGAACCGATCAGGCGGTAAGCAAGATTGGTGCCTTCAATCGGGCCGGTAACATCCACGCTGCCGGTGCCGCCGCCAAAGCTGGTGGAGGTGGCCTGAATCGAGCCACCGAAGGTTTTTTCCGGGCGTTTAGTTATCACATTGATCAGGCCGCCGGGATCGAGAATACCGTACAGCGTTGATGCCGGGCCTTTCAGCACTTCAACGCGATCGGTCGCAGCGTTAAAGCTGCGCGGCAGCACGGTTTTCAGGCCGTTGGTCATCACCGAACCATCACGGTTGCTACCAAAACCACGGCGTACAAACGCGTCCTGAGTGCCGCCGAGGGTGTTGGTCTGAACCACGTTACTGACGTTGTTCAGCACTTCATCCAGCGTGGTAGCGTGCTGATCCTCAATCACCCGGTCGCTGACGGTGTTCACCACCTGCGGAATATCCAGCAGCGGGGTATTGGTCAGCGTGGCGGTGGAAGAGTTCAGCGGCTGATAGCCGGAGGTCATTGGCTGGTCTGCATCGGATACTTTCGCTTCGACCGTCAGCGTGCCGCTATCATTGCTGCTGTCGGCATCGCTTTTGTTCACGTTGCTGGCTGGCGTGACTGCTGCCATCGCTACCGGCGTTGTCAGCACCCCGATAAAGAGCATTGAAAACAGTACGCGCCCTTTTTTCCCCAGAAAAGAAGGTGATAATTCAGTCATTTATTGTATTTTCCGCAAGCTTTCTCATTCCCTGTTGAATGAGAAAAGGTGTGTTGTCTTCATTGCCCGATGGGTTGCGTCACGCGCAGTCCTATCCGTTAAACCCGGTGTTCATGGCTCGGATATGTAATTGAGAATCATTCAAACACGCCGTTATGTAGTAGTAAATGTAAAAAACATCAAAAAAACAGACAGGCTGATTACCGCTGAATTATCACATTCGCATTGCGGGTATTATTTTTTAATATTTTGATAAATAGGTTAAATAATTTCATATCCAGCATCTTTTTATGGCTTTTATAACCGGGTATCGCTCTGTCAGTAAGCTGTCTATTATTTCTTGACTACTACAGGCATTCTACGCATGATCGAGAAAACGAATGAGATTTATTTTTATTTAAGGCGTACGCGCGCGCTGGCCCGGTTGCCACGCCGTTGCGGTGCAGGAGCGGTAGATGCCACAGCGGGTGGAAAAGACAGCAGGCGCACTCCCGGCGTCCGCAGAACAGGGTATTGTCCTCGACAAACTCTCTGCCGGTTATGGCAAAAAAATCATTGTTGACGGTGTCAGCCTGACCATCGAACACGGCAAAATGACCGTACTGGTCGGCGCGAACGGTTCCGGTAAATCCACATTGCTGACCACCATTGCCCGTATGCTGGCGCCTCTCGACGGCTGCGTGCGGCTCGACGGTAAAATCATCCACGATCAGCCCACCAAAGCGGTGGCACGCCAGCTGGGCATGTTGCCGCAATCGCCGCTGTTGCCGGATGGATTAACCGTATTTGAACTGGTGTCACGCGGGCGCTATCCCTGGCAAAACTTTATGCGTCAGTGGTCAACGGAAGATGAAGAAGCGGTGCTCGATGCCCTGCGGATGACCGGCACGCTGGAGTTTGCCCATCTGCCTGTCGACAGTCTGTCCGGCGGCCAGCGCCAGCGCTGCTGGATTGCGATGGCGCTGGCACAGCAAACCGCCACTATCCTGCTGGACGAACCCACCACGTTCCTCGATTTGCGTTATCAGGTCGATATTCTCGAACTGCTGCATGATCTGACGCGACTGCATGGCCGTACCGTTGTCGTCGTGCTGCACGACCTGAACTTTGCCGTGAACTATGCCGATACAGTGGTATTCCTGCGACAGGGGCGCCTGGAGAGTGTGATCCGCGAAGGAGAGCACTGTACACCCGCGTTGATCAAAACGGTGTTTGATGTCGACGTTCAGATGTCGGTAAACCCGCTGACCGGAAAACCCTTCTTTATGCCGTTCCGGGCGCCCGGTGACCGCACCGGATGAGTGATTTTGCTGCGGTGGTACGCCGTCGTCGCGCCCGTTCGGGCGTGGCACTGATCATCCTGCTGGTGGCCCTGCTGGGCTGCGCGCTGATCCACCTCGGTCTGGGGGCGCGTTATATCGGCCCCGGTACGGTATTACAGGCGCTGCTGGAATTTAACCCACGTAACTTTGACCATAAGGTGATCGTGGATCTGCGGTTGCTGCGACTGGTTGCTGCACTGATGACCGGTGCGGTGCTGGGCGTGGCCGGAATGCTGCTCCAGGCGGTGATCCGCAACCCGCTGGGCGAACCCCATATCCTCGGGCTGAATGCCGGGGCGGCACTGGCAGTCGTCATTGCGTCCGCGCTGGGCAGTCAGTGGGGCGGGCTGCTGTTGGGTCGCCCGCTGATTGCGGCTGGGGGCGCTGCCGCGTTGTTTGCGCTGGTGATGCTGCTGGCATCCGCCGGGCGTACCGGTCTGACGCCGCTGAAGGTGACCCTCTGTGGCGTGGCGGTCTCCTCTTTTGCCTCGTCAGTCACGGCGGCTATCCTGATCCTCGATGAACAAACGCTGATGGAAATACGCACCTGGCTGGCGGGCGATCTTGCCGGGCTAAGCTGGACGTTGACGCGCGCTGCTGCGCTGCCGGGTGCGGTAGGGATGGTTCTGGCACTGTGGATTGCCCCGCGTCTGAATGTGCTGGCACTGGGCGATGTGATTGCCAGCGGGCTGGGGGTGAATATTGCCCGTACCCGGCTGCTGGGGCTGATCGCCACCGCGCTGCTGTGCGGTGCGGCGGTGTCGGTGGCAGGACCCATTGGCTTTATTGGTCTGGTGGTGCCGCATATCGTGCGGCGACTGATCACCGATGATATTCGCCTGGCAATCCCGCTGTCGGCCTTGTGCGGCGCACTGTTGTTGCTGCTGGCGGATATTGCCGCCCGCACGCTGATTGCCCCTCAGGAACTGGCGACGGGCGTGATGACGGCGCTGGTCGGTGCGCCGGTATTTATCTTTATCGCGTCGAGATTTTTTAAATGAAAATGTCGCTTCAACGGGTGGGCTATCGGCGCTGGCAGTGGGGGGCCTTTAGCCTGCTGCTGCGCCCGCGTGCACTGGCCTGCGCTGCGCTGTTGGCGTTGCTGGCGCTGGCGCTGGTGATTTTTGGCGTTACCCAGGGATCGCTGCCCGTCCCTGCATCGGCCATTGGCAGGGCACTGTTCTACCCGCAACCGTTGCCGTCACAGCAGGACTACATTGTCTGGGATATTCGTCTGCCGCGCCTGCTGATGGCCGCCCTGAGTGGAGCGATGCTGGGGATGGCGGGCGCTGCGATGCAATCCATTACCCGTAACGGGCTGGCCGATCCGGGGCTGATCGGGGTGAAAGAAGGCACCAGCGCGGTGGTGTTGACGCTGATCCTGTTGTTCCCATCGCTCGGTCTGCTGTGGCGGCCGCTGGCGGGGATGGCGGGCGGGCTGCTGGTGGCATTGCTGGTGGTGGCACTGGCGCGGGATTTCACGCGTCCCCGTTTTATTCTGATCGGCATCGGCGTTTCCTGGGCATTCTCGGCCGGGATCGGGGTGTTTATGACCACCGCAGACGTGCGCGATGTGCAGACGGCGCTGGTGTGGATGGCGGGCAGCCTGCATGCCGCGACCTGGTCACTGCTGGCCGTTGCCGCCTGCTGGGCGCTGCCGGGCGCGCTGATCCTGTTTCTTACTGCCCGTGCCTCTGATGTGGCGCTGCTCGGTAATCAGGCGGCCAGCGGTCTGGGCGTGCGGCTACAGCATCTGGCGTTGATCCGCTTTGCCGCACCAGTCCTGCTGACGGCGGCCAGCGTCTCGTGCGTGGGCAGCCTGGGGTTTGTCGGGCTGATCGCCCCGCATATGGCGCGTTTTCTGCTGCGCGGCGGGCAGGTTGCGCTGCTCAGCGGCAGCGCGCTGATTGGGGCGTTGCTGGTGCTGGTCACGGACACCATCGGGCGGCTGGCCTTTGCCCCGTTGCAAATTCCGGCGGGCATTGTGATTGCCCTGGTGGGCGGGCCGTTTTTCCTGCTGTTGCTCTGGCGCCGTCGTGATGCGCTGTAATCCGGCCGAGGCGTGCCTCGCCCCTACTAAAGGAACTGCTATGCGTTTTCTCTTTTCTCTGCTGCTGCTAATCGGGGCTACCGCTGCTGCTGCGGTGCCCACGCAGTCGTTTACCGACGATCTGGGTCGCACGGTGGTAGTGCCGCTGCATCCGAAACGTATCGTCTCGCTACATGATCTGGATATCACCATTCCCCTGATTGAACTGGGTGTACCGCCTGTGGCCAGCCACGGACGCACGCGCCCGGACGGCAGCCATTTTTTGCGTTCAAGCGGTCTGCTCACCGGGGTGGATTTCGATAACTCGTCCATTCAGTTTATTGGCACTGCCGATATGGATATTGAAGCGATTGCTGCGGCCAAACCGGATCTGATCATCACCGAGCCTGCCCGCAATGTGGCGGTTGAACAGCTGGAGAAAATTGCCCCGACGGTCAGTATTGACCACCTTAAAGGGGGCGCTCCGCGTATCTACAGCAAGCTGGCGCAACTGACGGGCAGCCAGGCACAGCTCGCGATTCTGGAACGCCGCTACCAGGAGCAGATCAAACAGCTTAAACACGTGGTGGATACGCAGCACATTACCGTATCGGTATTACAGGCCAACAATGGCAAGCTAACCGTGCATCACAGCTACCATTCGCTTGGGCGGGTGCTTCGCGATGCCGGTTTTCGTTTTCCTCCGTTGGTGGACGCGATCCCTGAGGGAGGAAGAGTCGATGTCAGCGCAGAAAGACTCCCTGAATTGGATGCAGATTATATTTTTGATACCTGGCGGGCTGATACCGGAGGTAAACCTGCTGATGAGATCGCCGATATGAATCGGGTCATGCCGGGATTCTGTGATTTCTTACGCGCCTGTCGCGAAGGGCATTACATTTTATTGTCACGCGACGAAGTGATCTCGAACTCTTATGCCTCGCTGGGGCTGCTGGTGGCACAGGTGCAATCGCATCTTTCCGGGCGCACGCTGCCGGAAAAAGCGGGGCAGCCATGAGTTTGTCTACCGGGCGCAGGCGTGTGGATCTGTACGGCGAGCGTTTTCGCGCACGTGCGCATCAACTCTCCCCACGGTTATATGCGGTGGCCAGCTATATCAACGAGCACCGTCATGTGGTGCTGGAGAATACGGCGATGGAGATCGCCGCTGCGACGCAGAGTTCAGATGCGACGGTAATCCGGGCCATGCAGGCGCTGGGTTTCGCCGGGTTACGTGATTTAAAGCTGACTATCGAGCGTTTCCTGGGGCCAGGGATCAACTCAGCGGAGAAGATGAATACCACGGTCAGCGCGCTGTCCTGCGATATTAATGCCAGCATTGATTTTGTGGTGGAAGGGCATCAGCGTGCTTGTGAAGCGCTAAGTGAACCGCAGAATCGTCGGGCGATGGCACAAGCCGTCGCTCTGCTGGCCGAGGCGCGACAGGTGGCGATTTTTGGGATTGGGGCTTCCGGAATTCTGGCTGACTACACGGCGCGATTATTAACGCGTATCGGTACGCCTGCGTATGCGCTGAATCGCACCGGAATTTTGCTGGCGGAACAGTTGTTAGATCTCCAACGCGGCGATGTACTGATCATGATGGGGCAGAAATCGGCGCATCGCGAAGGGCTCACCACGCTGGCCGAAGCGCGACGGCTGGGGATCCCTGCCATCTTACTGACCAATGCGCCGGACTCCCGTTTTAGCCGGGAAGCGCATACGGTGATCACCGTGCCGCGCGGTGGGGAAAACGGCAAAGTCCCTCTGCACGGTTCCGTCCTGCTATGCCTGGAAATGCTGGTCATGTCGCTGGCGTCTACTGCCCCGCAGAAAACCATGAAGTCGATGAAGCGCATTCAGGATCTGCATCGGTCGATTGGTAAATCGGGGGGGAAGAAGGGCTAAAATACCGGGCTGTAGGTTCAGGAGATCGGTGAGCGTTATGGGCAGAACGTCGGGACGCCGTAAACCCCTCCCTGGGGGCTCCAGCTGCCGCATCCATGCGGCAGAGGCCCGACTAACCTGTCCCATAACGCTCACCTTTACCAACATTGGCGTCGCGGTTGACATTCTTAACAGCAACACCGGAACGTCAATGCCACCGGGGGTATCCGGGTTAGCGGACCGTTGAGCGCAGGGATGCGCGAACACGAGCCCCCAGGGAGGGGTTCACGGCGAGTCCGCGTTCCGGATATCCCCGGTAAGGCTGTCATCAGCCTTACCGCAACACGTTACAGATCCGCACCGTTGCTGGCGATCACCTGCTTATACCAGTCGAAGCTTTTCTTCTTCGAACGCGCCATGGTGCCGGTACCGTCATCGTTTTTATCCACATGGATAAAGCCATAACGTTTGTTGTACTGGCCGGTGGTGAATGACACGCAGTCGAGGCAGCCCCATGGGGTGTAACCCATCAGATCAACGCCATCTTCCAGTACCGCAATTTTCATCTGCTCAATATGTGCCTGCAAATAAGCAATACGGTAGTCATCGTTGATCTGACCATCGGCTTCAACGGTATCGTAGGCACCAAAGCCGTTCTCAACGATAAACATCGGCTTCTGATAGCGTTCCCAGAAGGCGTTCAGCGTGTAGCGCAGGCCGACCGGGTCAATCTGCCAGCCCCAGTCGGAGGCTTTTACATGCGGGTTCGGACGGCTGCCCGGGAAACCTTCAATATGACGACCGTCGTCGCTGTCCTTCGCAGAGAACTGCACCGCATTACTCATGTAGTAACTGAAGCCCAGATAGTCAGCACAGCCATCACGCAGCGCCTGCTCATCGCCCGGCTGCATCTCAATCTGGTAACCCTTACGCTCCCACTCTTTCAGAATGTACGATGGGTAGTAACCGCGCAGGTGCACATCACCGAACAGATAGCGCTCACGCATCGATTCCTGCGCGAACATCACATCATCCGGGTGGCATGACCACGGGTAGAGCGGCACAATCGCCAGCATGCAGCCGATCTGCAAGTTCGGGTTGATCTCGTGACCCAGTTTTACCACCTGCGCACTGGCAACAAACTGGTGATGCAGAACCTGATACATCGCCTGCTCGGGTTTTTCGTGGTCGTTAAAAATCACCCCGGAGTTACAGTAACCGAACAGCGGATAACGCCAGTTACGCTGGTTATTGATCTCATTAAAGGTCATCCAGTATTTCACTTTGTGCTGATAGCGCTTCAGTACCACTTCGCTGTAACGCACAAAGAAATCCACCACTTTACGGTTCAGCCAGCCGCCGTACTCTTTCACCAGATGCTCAGGCATCTCGAAGTGGGAGAGGGTGATCACCGGTTCAATATTGTATTTCAGCAGTTCATCAAACAGGTCGTCGTAGAACTGTAAGCCCGCTTCGTTTGGCTCCAGCTCGTCGCCTTTCGGGAAAATGCGCGTCCAGGCAATCGAGGTACGGAAACACTTAAAGCCCATCTCGGCAAACAGCGCGATATCTTCTTTGTAGCGATGGTAGAAATCCACCGCCAGGTGATTCGGGTAGTGATGCGCCGGGTCAATGCCATCGGTGATCACGCGGTCCACGCCGTGCGCGCCGCCGGATAAGACATCGACAATACTTGGACCTTTACCGCCCTGGTCCCAACCGCCTTCAACCTGGTGTGCCGCAACCGCGCCGCCCCATAAAAAATCTTTTGGTAATTGCTGCTCTGACATAATCCATCCTTTCTGGTGAGATTAACAACGTCTTAATGATGCGGGCGAGGCGTGCCTCGCCCCTACAAATCCCCAACGATTGATGCCGGGATTTAATACTCGATATCTTTATTTAAATTCGCCCCGTTGGTCTGGATCACGCGCTGATACCAGCTAAAGCTTTTCTTACGGTAGCGTGCCAGATCCTTCAGGTCGTGCTCATCACGGTTAACGTAGATAAAGCCGTAACGCTTGCTGATCCCCTGATGCGTACTGACCAGATCGATCGCTGACCACGGGCAGTAACCGAAGAGGTCGACGCCATCGCTGATCGCTAACTGGAGTTGCTCAAGATGGTCACTGAGATAAGCAATACGGTAGTCGTCATACACTTTATTCCCGGCGGCCAGCTCGTCAAAGGCACCGAGACCATTCTCAGTGACAATCAGCGGCAGGTGGTAACGATCGTAGATCTCGCGGGCAGTGATGCGGAAGCCAACCGGGTCAACATACCAGTTAAACTGATTTTTCTTCAGATGCGGGTTATTGGTGCCAACGTAAACGCTTTTATCGATACCGGCCATCTGCTGGTCAACTTTCTGGTTGCCTTCCCCTTCATCGCTCAACTCGGCGGCAACGGTCGCGGAGGCATAATAGTTGAAGGCGATAAAGTCAGGTTTCGCCTGCTTCAGCAACGCCATCTCGGCATCGGTAATCGTTGGCAGCCAGCCTTTCTCCTGCATAAAGCGCCAGGCAATGGTGTTGTAACGGCCATAACAGGCGAGGTCGAGGTACAGCCAGTTGCGAATAGAGGTGAAGTTATTCGCCGCCAGCACGTCTTCGGGCTTGGAACTGGCCGGGTAGACGCAGGAGATATTCGGTGCCGGGCCGATTTTTGCCGCAGGCAACATCTCGTGGCAGGCGATCATCGCCCGCGCCTGCGCCAGCATCATATGGTGGTTCTGTTGATACAGGGTTTTGTGCGGGTCCGGTGTGCCGGCGGGCAGCGTACCAATGACATCCCCTTTGAGGATCATCATGTTCTGCTCGTTTATGGTCAGCCAGTATTTCACCCGATCGCCGTACAACTCAAAGCAGGTGCGGGCAAAGTGCTCAAACGCCGCGATGGTGGCGGGATCGGACCAGCCACCTTTCTCCTGTAACGCCCAGGGCAGATCGAAATGGTACAGCGTGACCAGCGGCTCAATCCCTTTGTCGGTGAGTGCGGTGATCAGCTTCTGATAGAACTCAACGCCTTTGGCATTGATCTCACCGGTTCCCTGCGGGAACAGGCGGCTCCAGGAAATAGAAAGACGGTAGGTTTTCAGGCCCAGTTCAGCGAACAGTGCCACATCTTCGGCAAAGCGGTGGTAGTGATCGCTGGTCACAGTGAAGTCTGTCAGGCGCGGATCGAAACGGGCTTTATCAATGACCGAGGGTCCTTTACCGTCCTGGTTCGACGCCCCCTCTACCTGATAGGCCGAGGTGGAAGCTCCCCATAAAAAACCGTCAGGGAAGGGCGATAGCTTGCGGTATTGCATCCTGTTCTCCTTGCGTTTTTGACGGGTCAGGCATGCCTGACCCCTACGAAATACGTGCAGGGCGAGGCATGCCTGACTCCTGCGAAATATGTGCAGGGTGAGGCATGCCTGACCCCTACGAAATACGTGCAGGGCGAGGCATGCCTGACCCCTACGAAATACGTGCAGGGCGAGGCATGCCTGACTCCTGCGAAATACGTGCAGGGCGAGGCATGCCTGACCCCTACGAAATACGTGCAGGGCGAGGCATGCCTGACTCCTGCGAAATACGTGCAGGGCGAGGCATGCCTGACTCCTGCGAAATACGTGCAGGGCGAGGCATGCATGACTCCTGCGAAATACGTGCAGGGTGAGGCATGCATGATCCCTGCGAAATACGTGTAGGGGCGAGGCATGCCTCGCCCAAGATTATTTGGCCTGTTTCAACGCCTGCACTTCACGATGCAGGATGATGATCTCTTCCGCTAGCTCACGGCACAGCATGGCGTTCATCAGGTGATCCTGCGCATGGACCAGAATCAGGTTCACCGGCACCTTGCCGACCCCTTCATCAGCGCCAATCAGCGCCGTCTGGATCTTATGCGCGGCTCTGGCAGCGGCTGTCGCGGCCGTCAGCTGTGCGTCCGCTTCCTGCCAGTCATAAGTCCGTGCTGCACGCAGCGCCTGCATTGAGCAGGAGCGGGCTTCGCCGGCGTGAATGATGAGTTCCATTACGGTGGTTTCCATATCCATGATCAGTTCTCCACGGCTTTCAGTTCAGTATCCGACGGGGTTGGCTTCTCCTGCTTCAACAGCTCGCGCTCATACATTTTGAAGAAGGGATAGTAAATCAGCGTTGATACCACAATCAGCACGCCCACCAGAATCACGGCGCGGAAGTCCCAGCCCGTTGACCAGGCGGCACCAATCGGGCCGGGTGTGGTCCAGGGGGCCAGCGAAACCACGTGGTTCACCAGGTCAGTACGCGTGGCCACCCAGGCAATAATGGCATTGACCAGCGGTGCGGTAATAAACGGGATAAACAGCAGCGGGTTCATCACCACCGGGGAACCGAAGATAATCGGCTCATTGATATTGAACATACTCGGCACCAGACCCAGCTTGCCGATGGAGCGCAGGTGTGCCGAACGGCTCCGCAGATAGAGGAACACCAGGCCCATGGTGGAACCGGAACCGCCCACCACGATAAAGAACTGCCAGAATGGCTCAATAAAGATTTGCGTGATCGGCTGGCCTGCGTTTAATTCCTGCTGGTTAATGCCGAGGTTGGTCAGCCAGAAGGCCTGCAAAATCCCACCGACGATCACCGCACCGTGGATACCGGCAAACCACAACAGATGGCACAGCAGCACGGCAATCAGTACCGCTGGCAGTGAGTCAGACGCGGAGATAATGGGTTTGAAGATCGCCATAATCGCCTGCGGCAGCAGCATACCGAACTGATCCTGTACCAGCAGACTGAGGGGGAACAGTGTCAGGAAGATGGCAAGGATCGGGATCAGCAGATCGAACGACTGGCGAATTTTCGGCGGAACCTGCTCTGGCAGCTTAAAGCCGATATGGTGTTTTTGCAGGAAGTGCATCAGCTCAGTGGAGTAGAGGCTGACGATAATCGCCGTAAAGATCCCTTCTCCCCCCAGCGAACCCACAGGAAGTGCGCCATTGCCCTGCGGCGCGGCGACCAGCAGAAACGACATTAGCGACAGACAGGCGGCCATAAAACCGTTCATCTTATAGCTGATGGCGAGGTTATAGGAGATGGCGGCGGCGATATAGACCGCCATAATGCCCATCGTCATATTGTAGGGCATCATGATTTGCGCTGAATGACGCTCCACCATGCCCAGCCACCACTGAGCAAAAGCCCACTGGCTGTCGGCACCGAACGGTGGATGAGCGAACAACAGCATGAACGAACCCACAATCAGGAACGGCATCGACGAGATAAAGCCATCTTTGATCGCCACCACGTGGCGCTGGCTGGAGAGCCTGGCCGCGATCGGGCTGATGCGATTCTCGATCACGCCGAACAGGGACTCGCTGAAGCGACTCATTTGGCGGCCCCGCCGTTCTGGATCATCAAGAGGGCGTCTGCGAGGATTTTTTCGCCGTTCATCATGCCGTAATCCATGGTGTTGATCACGGCGATCGGCTTGTTGAGTTCATCGGCCAGCGGCTTGAAATCCACCAGCTTGTATTTGATTTGCGGGCCGAGCAGGCAGCAGTCGTAATCGGCGATCTGCTCAACAAACTCGTCCAGCCCAACCGCATTAATCTCCACGGCAATATTTTTTTCTTTAGCGGCTTTTTCCATACGCTGCACCACCATGCTGGTGGACATACCTGCGGCACAACAGAGTAAGATTTTATTCATGGTTGTTCTCCGGTCTAGGTTTCTTTAATAGATAGCTGAAACTGACCTGTTTCTGCAACCGGTTTCATATTCAATAATTTGTTCTGTGAGCGGGATCGCATCGGTCAGAGACAAAGCAGGTGAAACAGCAAAGTTGTGCGGGTAATGGATATATCGCTAATAACGTTGCAGGCAGGTTTAAACGGTTTTTTTCCGTAGAAAGAGGCAACTGACAGGTGAGATGAAAACGTCACTAACGGACACTAAAGTTAATAATTTCATTGTGTTATCATATGAGGTATGGGCGCACGATAAAACAGGTTATTATAACAAGCAGAACTTAGCTTTCAGGAAACCATGATGATTACCATGCTGGATGTCGCAAAAAAAGCCGGTGTTTCAAAAGCCACGGTTTCACGGGTGCTGGCAGGAAATAGTTACGTCAGTAAAACCACGCAGGATCGGGTATTTAAAGCGATTGAAGAAACTGGCTATCGGCCTAATTTGCTGGCACGTAATCTGGCGACCAATAAATCACAAAATATCGGGCTGGTGGTCACCAATACCTTATATAACGGTCCTTATTTTAGTGAGCTGTTATTCCAGGCGGCAACGTTAACCGAGCAGCATGGCCGCCAGCTGTTACTGGCCGACGGTAAGCATGATGCCCGTCAGGAGCGCCAGGCCATTGAGTTCCTGCTGGATCTGCGCTGCGATGCGATCATCATCTATCCCCGTTTCCTCAATACCGCCGAACTGGATGAGATTATTGAGCAAACCCGCAAGCCGATTATTGTGGTGAACCGCCAGCTGGAAAAACATCCTCAGCACTGCGTCTTTGCCGCCCATGAACAGAACACCCTGGACGCCGTTAATTATCTGGTTTCTCAGGGGCACCGTGATATTGCCTTTATTTCCGGCTCCGACGGTTCACCGACGGGTATCAGCCGCTTGAAAGGTTACCGTGAAGCGCTTCAGGCGCACCATATCGCCTTTAACCCGCAGCGGGTGGCACAGGGCAGCTGGTCGCTCCAGAGCGGCTATGAAGCCGGTCTGGAGCTGCTGGCGCGCGGCGCTGAGTTTACCGCGCTGGTTGCGAGTAACGATGATATGGCCATCGGTGCTGCCCGGGCGCTGTCTGCCGCGGGAAAACGCATTCCGCAGGATGTGTCTCTGCTGAGCTTCGATGATATTCCGATGGCATCGTTTTTTGTTCCACCGCTCACCACGGTTCATGTCCCCGTTGGAGAGATGATCCGGCATACGCTGGAAAAGTTGGTACTGATGCTCGATGGGCAGCCCGGTGAGCCGTTACCGGCATTTAACGGCCAGCTTATCGTGCGTGAATCAGTGGTGGCGGGGCCTTATCTGGGGCGAACCTGACGTTTCAGTTGTTGCAGAATGATTGGCCCGAAAAAAATCAGTAATTTTACTGATTTTTTTTGGCGCCCATTTGCGCTATTATTCAGAGCGATTTTATCTAAGCCAATATTGTTAAGAAAACATTGTTAAGTAACGATGATTTAATTATCGTTTTTATAAGTATTATCTTATCGCTAAATACTGCACTGGACTGTGTTGAGAATATTCCTACCTTACTGGCGCTACAGGAGTTATGCCATGAATCCCCCCAGAATAATAGACCCTGTGCGTTCTGCGCACGTCGGCGGATTGTCTCAACCGGATCATTCCGATGATGAAATAAATTTAATTGAACTACTGAGTATGCTGGTGAGAAGTAAATTCACCATTATGTTCTTTTGCGTTATTGCCATGTCAGGTGGCGTGGCGGTGAGCTACCTGTTGCCGCAGCGCTGGACCAGTTCAGCGGAGCTGATCATACCGCAAGCGACGCAGCTGCAAGGCATGGATAAGATGCTCGCCGCGCTGGAGGTGCTGGATATTCAGTCGGATATCTCGCCGGGTTCTTTGTTATCCGAATTTATGCGTAATTTTGACGCCTATAATCTGCGTGAAAAATATCTGGTCAGTACCGATTATTTTAAACAACTCTCTAAAAATAAAGCGAATACGCCGGAAATGCGTCATCGCTTAATCAATGCTATTCTGCAGGGGAATATTTCATCGCGCAGCTCTTTGCAGGATAAAGCCGCGAATCAGAAAGAATATCTTTACTACGATGTGACCTTTAGTGCTGAAAATCCGGTTGTCGCGCGTGACCTGCTGCAGGGCTATATTAACTATGTGACAACCGTGGTTGAAGATGATGTATATCATCGTCTTCGCTATCAGGTTGAAATGCGTAAAAGCCAGGCCATTGGGAAATATAATTTCGACAGCGCGCGCGCGGAAACGGCCTATCGTATCAATCTCGAACGCCTGCAATATGCCCTTGAAATCGCCAAGGCTGCCGGGTTGCAGAAACCGTCATGGAGCCATGGTTCATCCAATCAGGATGACCCGGATTTTCCGGTGACGCTGGGGGCAGATGGCCTCGATCGTAAGCTGAAAATCGTCGAGTCTCTTAAGACCCCGACCGTGCTGAATGCTGATTTGCAGAATCGTCATCTGTATATTGAAAAAATCAATGAGCTGAACATCGACAAGCTGATTTTCCAGCCATTTAAATATATGCGCGCTCCCATGGTGCCGCTTCAACGTGATGCACCAAAACGCTCGCTGATTGTCCTGTTATCTGCTCTGGCGGGCTTGATTGCGGGCTGTGGCTATGTGCTGTTAAATACAGCGATTAAGCAGCATCGTCTGACAACGGACAGGTTATCATAGCGCTTGAATGGTGTGTCCAACCGGGCAGATGCGAAGCGTGCTCTGCCCGATTTTTTAAGGGTTTCTTAACGCGACGGAACCACCGCCCGGTCACGCAACGCCAGCGATAACACGTAATAAATCACGCACGACACCAGCAGCGAGTTAATCGTTGGCACACCCCACTCGGTCATCAGGCCAATCACACTGCCGACAAGCGTCGCGATAATCGCTATCCAGCCAATGGTTGGTGTTTCGCTGTCCCCAGGCAGTTTTCCTTCTGCACGGCTTTTATCCAGCGCGGCACGGTGTGTGCGCAGCAGCAGATAGTCAACCAGCATAATGCCGAGGATCGGAGGGAACACCACGCCCAGCACGGTGAGGAAGTCAACGAAGCGGTCAAGGATACCCAGCACCGAGAGCAGGGTGCCCAGCACGCCAATCACCAGCGTGGTATTCCGGTATTGTAACTTTTTACCGGAGATACCTTCGACGGCGTTAATCACCCCGAGAGAAGAGGAGTAGAGGTTTAAATCGTTCACGCGCAGTGTGGAAAGAATCACCACCAGTAACCCGACGCCGCCGGCTACCTGCGACATAATCGTCACGACATCGGCCGTTTGCAGCGTGCGGGCAATCATAATGGCCAACCCGTTCACGATAAACTCTCCGGCAATAATCGTCAGCAGAGTCACGCCGGCCACATGCCTGGATGAGCGTGAATAACGGGTCAGATCCGGCGTCATCAGGCTGGCAACAATCGCCCCGCCAACCACCATGGTGATGGCCGCGCTGATGGTCAGCGGGCTACCGGTGGGCGGCAGGTCAATAATTTGCTGAAGAGTGTGGCCGGACAACGTCTGGAAGGAGATAAACGCCACCAGACAAATAAACAGCGGCACGGCGATACGGGCGGTTACGCGCAGCGCTTTAAACCCGAAGGTTACCAGCACGGTCAGCAGCAGGCCGGAAAGACTGGCGGCCAGCGGGAACCCCAGGGCGCCACCGAGGGCAAAATTCAACGACTTGGCGAAGATGGCATTTTGAATGCCAAACCAGCCGAGAAGGCTGACGGCGACGACCAGACCAATCAACACCGAACCGATGCGACCAAAACCGCACCAGCGCGCCAGTAAGCTCCCGGATATGCCTTCTTTCATCCCGGCATAGCCCAGCCCGAAGGTCACGATGCCAAAGATCACGCTGCCGGCCAGAATGGCCAGGAAAGCGGAGGCCAGACTCATCGAATCCCCCAGTACCGCCCCCAGCATAAATTGGTCGAGTGCGGTAAGCATACCCATATGGACCACGGCAACGCTTAAAAATGAGACGCGCTTATTTTCAGGTACGCGACTTAACGGGTAGTCTTCAATACGAATCACGGAGTTTCCTTAGCAAAAATTAAATAAACTGGATGCCCTTTTCAATCAGACGGTCCGGTATAAAATTGTCCAACCCTGCGTGGCGGCAATACTCTTCGAACTGGCTCAGGGTATGCACCCCCGCTTTTTGATAGATGTTATAAATCCGGTTCTCTACGGTGCGATGGCTGAGATTATAAATCCGCGCTATTTCTTTCGTAGATAAGCGTTGCAGCATCAAAAAAAGCGTATCCAGTTCGGAACGGGTAAACACATCGTTATCGACTTCGGTTGTCAGCACCCCGGGTTTTTGCTGAGTGATATATTTCAGCGGTGACATGGTGTTGAGCAGTTTAGCGTTCCATGCAATACCGATAAAATCCCCATTTTCTCCATACAGTGGGATTTTTTCACAGACATAGGGCGTTAAGGTTTTCTGCCCATACCAGTAGTGAGTTTCGATCACGGCAACCCGTCCGTTACACGCCTGAGTGCGACGATCGTGCTCAATAAGCTCGTCTTCACATTCGGCCCATGCGGCAGGAAAATCACTGTCGAATCGGCCTTCAATCGCAAAGTTTTTCGGCGTATTGGTATATAAGTACGCCGCTTTATTCATATACAGGTGTTCTGAATCGGGGGCCTTGATACCCCAGGGTTCGGATAAGTGTTCCATCATGGCAATCAGAGCATTGAGGCTTGATCGTGGTTTATCTTCCGGTGATTCCATTTTTCCCCCTGAGGTGTATTTCAGATCTTCTTAGCCAGATAGTGGCGCGTATGCAAATGTGCATAATCGCCGAGTTCGCCATAAGCGGAGTAGCCTAACTTCTCGTAAAATCCGACGGCCTGGAAATTGAACGTATCAACATAGGCCATATGACAGCCGCGTTGTTTTGCTTCTTTTTCTGCTGCCAGCATCAGGTCACGCCCCACACCTTTACCCCGGCAGGCATCGCTGACCCACAAATACTGCACTTCCAACCCCCCCCACCAGGTTCTTGCGACCAGGCCTGCAAAGATTTGCTGGTTTTCGTCGCGTAACGTAAGAAAAAGGGGGTGGATATCAACGGGGGTTATTTTTGCATTGTGCTGCCACAGGCTGTTGATAACAAACGCTTCATCAGCATTTTCGGGCGTATCAGTTACAGTGATTTTCATTAGCCTCATGCTCTCATTATTCGAATAACAATTAATAAGATAACTTGTATATTAACCACGCGTAATTATCATTTATTCCCAGGTATTTCAAGAGTGTTTTTCCCCCTATCCCGGAATGATAAAAATGCCTAAAGTATGAGTCATGGGCGGCGATGTGAATCAGACGATACTAATATCCTGCTGTCCTTCCAGTTTGGCAAGGCAAAATTTCGGCCTCACCAGGGAAATTTCTACATGCAGTCCTTTTTCAGCGACCCTGTCTGCGGCGGATGAGAAAGTGAATAAATAAAGAAGTCTGAAGATGACGCCGGATGTCACTTTAGTAAATCTTTTTAAAATGATGTCGTTTCAGTAAAAGGCTGCTGCTAAAGCGGCCTTTTTTACTTGTTTCCTCACAGATTGATAACGCCCCCGTAACCCCACCCGCAAGATAACGCTATATAGTTGTAAAGATCCTCGCCAATTCTGCCGTTAATGATCTTTCAGGATGCCCACTTTACTTGCCCGGGAAACAATTATGGTCGATACATCGTTACCGCCGGCTATTGGCGGGAGCAGTGAGATGGTTTCATTGGTAAAAATCTGGCAACAGGCTGATTTTTTGATGCTTTTCCTGTCGTGGGGCATGTGGGCCATTGCCTGTCTCATTGGCTGGATGATGGACTCCTTCATGCTGGTGCTCGGCGTTGGCGGGGCGCTGGCGATTGTCGCCACGCTGGTACGTTATGTCTGGCCTGGCCGTCTGATCACCCGGCTGTGGTTTGCTTTTACGTTGATCGCGTTTTCCGCGCTGTTGATTCAACTCGGTCAGGGAGAAGTTGAATACCACTTCTCCATCTTTGTCCTGCTTTCCGCATTACTCGCTTACCGCGACTTTCGTCCGCTGCTGATGGGCGCTGCCACCGCTGCCGTGCACCATGCTCTGTTCAACTATTTTCAGGAAAACGACCTCTACGGCATCGTCTGTTTTACGCATCCCGGTTTCCATATGGTGGTGTTCCACGCCATTTTCGTCGTGGCACAAACCGCTATCCTGATCTTTATCGCCCACCGTATGGCGGCGGATGCCCGCGCGGCGTGCGAAGTGGCTGAGCTGGCGGCGTGGATTAACCGCGAACCCGGGCGCCTGACGCTGGGGCAGGGAAGCAATGAAAGCAAAACGCCGTTTGCCCGCACGTTCAGCAGTACGCTGGGTACCATGCGGGGCACGCTCAATCAGGTGAGCGAAGGGGTCAGCACATTGCTGGAGGAGTCAGACAGTATTCTGCAACGTAATGCTGCGCTTTCGCAGCGCACCGATGAGCAGGCGAATGCACTGGCCGTTGCTGCAACGGCGATGGAGCAGATGAGTGAAGCCGCCACGTTGACCAGTGAAAAAGCGCATGCCGCACAGCAGCTGGCGCAGGGCGCGAACAGGGTGGCAAAACGCGGCGGAGAGAATATCGCCTCAGCGGTGAACTCGATGACGCAGATCGAGCAGGAGTCGCAACGCATTAATGTCATTCTGGAACTGATCGACGGCATCGCTTTCCAGACCAATATCCTGTCACTGAATGCGTCCGTTGAGGCGGCTAACGCGGGTCAGCACGGTCAGGGTTTTGCCGTGGTGGCGGCGGAAGTACGCATTCTGGCCGGGCGTTGCGAAAATGCGGCGAAAGATATTCGCCAACTGATCTCGACCTCTGTAGAACGCACCCACAGCGGTACTGAGCAGGTCGCCGAGGCGGGAAAAACCATGCAGGAAATTATTCAAACCATCAACGGATTGAATGACCTGGTGAAGGAGCTGGCCGATATGAACGACCAGCAGCTCACCAGTATCACGCAGATGAAAGACAGCGTGGAGAGCATTGACAGCAGCGTGCAGCACAACCTGAAGCATGTGGCAGAAACGCTGGAAGTGGCTCAACTGCAACAGCGTCAGGCTGAGGCTGTTCAGCAGGCGATTGCGGTCTTCCGCTTTGCCTGAGGAGCGTCAGTGTCCGGCGGCGTTCATCACATCAATGCAGCTGGCTACATCCTTTGCGGCAGCCTTTTTTTGCTCCACGCTGAGCGCCTGGTACTTCTCAATCGACGATCGGCCCAGCCGATCGTCGTAGCTGACCTGTTTGACCGAGTAAGAGCTGTTTTCGTTAATAATAACTGTACGAATTTTATCGGCGAAGTCCTGCTCGCTGGTCGGCGTGCCCAGCACATCGACGGCGGCACAGGCAGCGGCGTCATAATGCGGATCGTGGGCCGGGCTTCTGAACATAAACCACCACAACGACAGTACGGTGGCAGCGAGCACTAACAGCGAGAACAGCTTTTTCATCACATCAACTCAATTCACCCGGAGCGGGCTATCATCAGGGGGCGCATTATACGGAGATATGCACCCGGGGCGACCAAAATAAGCCTGACGGCGCTCAGCCATGCCTCTCGCGCAGCAGCGCATGCAGTTGTTCCGCCGGCTGTGGCTTACTGAGAAGGAATCCCTGTAAACGATCGCAACCTGCCGAGGCCAGCATCAATCGCTGCTCTTCGGTTTCCACCCCTTCGGCGGTAACGGTAATACCCAGACTGTGCCCCAGCTTGATCACCGATTCAACGATGGTGGCTGAGTTTTCGCGTACCCCTAGCGACTGAGTGAAGGCACGGTCGATTTTAATGGTATCAACCGGGAACTGGACCAGATAGCTCAGGCTGGAATAACCGGTGCCGAAATCGTCGAGCGCAATACAGAATCCGGCGGCGCGTAGGGTCTTAATGGTTTTCAGCGCATGCTGTTCATTTTCCAGCAGCACGCCTTCGGTAATTTCCAGTTCGATTTGCTGCGGATTGATCCCATGCCGCGCCATAATCGCCATCAGATTGTCAATAAACCCAGGGGCAAGGAATTGCAGGGGTGAAACATTGACGGCAACGATCAGTTTTGGACAGGTGATCGCCAGTTTACAGGCCTGCTCCAGCACCCACTCGCCCAGAGCAATAATCAGCCCGGTCTCTTCGGCAATCGGCACAAACTCCGCCGGCGAGATGTTGCCAAGCTGCGAATGCTGCCAGCGCAATAGCGCTTCGACGGCAATGATTTTTTGGCCACTGACATCCATAATCGGCTGATACCACTGCATTAATCCCGTCTCATTTTCCAGCGCCAGATGGAGTTGCTGCGCCAGCCGCTGACGTTTTTGCAGGGCTTCATCCATGGCCGGAACAAACAGGCAGTAGCGCCCGCGTCCTTCCGCTTTGGCAGCGTAGAGGGAAATATCGGCCTTGCGCATCAGTTCCAGCCGCTCCAGCCCATGTCGTGGTGACAGTGCCACCCCAATACTGACGCCTACCCATAGCGTATGACCGCGCAGCGTCATCGGTTCGGCCAGCCGGGCAATAATTTTTTGGCACAGTTCGGCAACCTGCTGATCGTCTTCTACATCACCGATCATCACCACAAATTCATCACCCCCAAGACGCCCGACGGCATCCTGTACTGGTAACAGCGACGACAGCCGTTGACCGATCTCGACGATCAGATCATCGCCCGTATGGTGGTCATAGGTGTCGTTGATCATTTTAAAGCGATCGAGGTCGAGCAGCAGCAGCGCCAGCTTCCCGCGCTTCAGAGGTAACTGATGCAATCGCTCATTGAGCTGTTCTTCTATCCAGGCGCGGTTGGGCAAGCCGGTGAGCACATCATGGCGGGCCAGATGCTGGGCGTGCGCTTCGCTGGCGGCGAGGCGGCGCATTGAGCTGGAGAGCTTGAGGGATGAATGCCACAGGCGGCGCGTCATAATGATGCACATCAGTGTAATACTCAAAATGGCCACCGCAATCAGCGGGCCTGTCACCATCAGCATCTGGCTGCCGGGGCGCATGGGTATCCAGGAGACACTGCTGACGGGAATACCGCTTGCTGAGGTCAGAAGAAAACCAGCGCTATTGGGCTGGTCTGGCACGCTGGGGGTAAAGCGAAAATGGCTGACCACACCGCGATGCTCAAGGAAATCGATAAAGCTGTAATGCAGATAGCGGATAAACACCAGTCGTCGCCCGGAATTATCCGGCAGAGTGCCGATCACCACCTCCGCAACCCGGCCACGCAGGCGGATAAAATCATGGATAAGAGCCGGCGATGCCGTGGGAAGCAGCCAGTGCGATAGTGACGGGCTGAGCGCATCGTAGCTGGAAACGGGGGTCAGCTTGCCCTCCAGCCAGCTGACCACTGGACGCTGCTCTGCATCCAGAAGATACATTTCATTATCGCCAACAAGATGAAACAGCCAGCTGCCAAATTCTGTGGGCTTCGCCAGCTGTGAAATTAGATCCGGTCCATTCAATAGGTTTTTGTGCTGAAGAGTAAAGTCGACCAGGTGCTGGGCGAAAATGTTTTCAATAACCTGTTGTTGTTTTTCTTGTGCTTTGGCATTGCTTTGCACGGTGACCCAATATGCAGTAAACCCACACCCTATCAGGGCAAAAAGCACCACAGCCACAACGGGTGCAACAACGCTACGCATAAACTCGCGGCGCAGTTCAGCTACCGTGCTGTATTCGATTTTCATTGATATTCCAGGATAGTCGAGTCGTTGCCTCAGGAAATACTGGCCCTGTTAAGCGCAAACATTACCTCATTACGTATTATTGGCAAAGTCAAAGACGTTATAAAATATCCGTTTATCTGAAATTCATCTCAGGAGAGGGGGGGTTATCTCGGGCGCAATACACATCAATAATGAAAGGGTCGTCTGTCGGGGAGAGAGGCGCCCGGGAGGGTCATCAGCATGAACACCCCGGGAGCGTATTCATCAGAACGCGAGTTTCTCAGGTGTAAATTCTCTGAATGCATTATCTGAAGGGTGATAGCCCAGCACTTCCCGGGTACGGGTCAGATCAAAACGCTTGAAACGATTATCCGAAATGCCGTAACCGATGAAGAACGTTATATTCTCTGCTTCAACCGCCCCCGTCAGCAGCCTGACAGCATCTTCCGGACTGAGCCATGCACTGTAATCGCGGGCGTTATGAAGGTTGTCGGCGTGCCTTTGTTCAAACGCACCGATTCTGAGTGCGACGCAGCTCAGGCCGCGCTGCGTGGCATAAAATGAGCACAGCGCTTCACCGTAACATTTCGTGACGCCGTATAAATTGGCGGGCGACACTTCCATTCCGGGATGGATCTGTACGTCGACAGGATATCCTTCAATGGTCTGTGCACTGCTGGCAAAAATGAAGCGCTGGCAGGGGGTTTCTGCCACGGCTTCCATCAGATAGGTCGTGGTCAAAATATTCGCGGGCAGCAGATCGGTGAAAGACGCATCGGCGTCAGGTATTCCCGCCAGATGAATGACCACATCAACCGGCTCTTCCGCCAGCAGTTCCGCTGCCGCACCCGGCTTTGACAGATCCAGCGATATAAAACGGTGTGGTGAGGAGACGTCATAATCTGCTGCCACCCGGTCAGTCAGGACAAATCTGTAATGATCTTTCATCGCGCTGAAGAAGGTTCGCCCTATACGTCCACTGGCACCTGTCATCAATATTTTTTTTAACGCCATTCAGTCAAACTCCAGAGGTTGATCAGGCAGCCATTGTGCAGGGTCCAGGCCGTGCTGCAAACAGGATCCTATGCTCATTAATAAGTACAGAGACCCGCCCGTCATTCTGTGGCGTTTTACAGCCGCCCGGTGCTGCCACAAATGCGGATTTTCTCTGCCACCACCTGCTTCATCGCGGCCTTGCCCGGTGCCATATATTCTCGTGGGTCACTGGCGGCGGGATGTTCACCAAACCAGGACTTCACCGCGCTGGAGAAAGCGATTTTCAGCTCGGTGGCAACGTTCACCTTGCATATCCCCAGCGCTATGGCTTCGCGCAGCATCACCTCCGGAATACCGGAAGCGCCGTGCAGCACCAGCGGAATATCTACCTGTTCACGGATTGCCGCCAGCCGGGCAAAATCCAGCTGAGGTTCACCCTGATACATCCCATGTGCCGAGCCAATGGCTACCGCCAGAGAATCAATACCAGTGCGCGTCACATACTCTTTCGCTTTTGCCGGATCGGTAAAGAAACTGTCCTCTTCATTGACGACCATGTCATCTTCCTGACCGCCAAGGCGGCCCAGCTCGGCTTCCACACTGGCATCGTAACGCTGACACAACGCCACGACCTGTTGTACCCGCTCAATATTCTGTGCGAAGGCAAAATGTGAGGCGTCAATCATTACCGAGCGGATACCCCCCTGCACTTTATGGCGGATATCATCGAAGGTTTCGTGATGGTCAAGGTGCAGCGCTATCGGCAGGTCGTACTGGCGTGCAGCGTCCTGACAGATGGAAACCAGATAGTTCAGCCCGGCGTACTGATAGGTGCCCGGTGTCCCGGCCATAATTACCGGGGAACGCAGTTCGGCGGCAGTTTCCGCAATGACCTGGACGGTTTCCAGGTTGTGGATATTAAACGCCGGAACGGCATAGCCCTCGCGCTGGGCTTTCTTCAACATTTCACGGTTAGACACTAAGTACATAACGCCTCCTGTTGCTTAATTATTCTGAAAATTCAGCATGATCTTGCCGTTCATCGGCTGACCATGAAGGGCACTGATGGCGCTGGCGTAAGTGTCGGCATCGCCCAGTTCGGCCATCAGCGGGGTGAGCTGAATGCACCCGGCGTTGAACAGCGCCACGGCCTGCTGCCACTCCACGCCTGGCCAGCGCCCGGAGTAGTTCATCCAGCTACCGAGAATGTGCAGCTCTTTGCGCAGGATCAGCCCAAAGGTGCTGCTGCTGAGGTTGAGATCGCGATGTAGCGTGCCGATCAACGCCAGTTGTGCCTGGGGGCCGGCCAGGGTAATGGCCAGTTCTACTGTTTGCGGGGTGCCTGCGGTTTCGAGGATCAACTGATCAAAGCGCTGATCATGCAGCAGGGGCTGCATATCAGCAGCGGTCAGCTCAGCGCTGTTAAACACCCGATCGGCTCCCAGCTGCTGCGCCAGTGCCAGACGTTGCGGATTGATATCAATCGCGCTAACGCTGCGAGCGCCCAGCGCTTTTGCCGCCTGCAACGCCAGCTGACCAATGGTGCCGGCACCGATAACCAACACCTCTTTACCCTCACAGCCCCCCGCCAACTGCATGGCGTGCAGGCTGACGGTCAGCGGTTCAAAAAAGGCCCCCGCCAGCGCGGTAGTTCCCGGAGGAAGGAGGAACAGATTACGGCGCGGCAGGACGATAAACTCCCGGTTTCCGCCATCGCTGCGTGAGCCGATAAACTGATAATGCCGACACTGCGACCACAGTTGACGCTGGCACTCTTCACAGGCAAAACAGGGCTGCAATGGCACGCAGGCGACCCGATCGCCAGGATGTAAATCGGTAATATCGCTGCCGCAGGCGGCAACCCGGCCGCTGAACTCATGGCCGAGGATAATTGGGTAAAAGTGCGCCCCCTCGTGGAAGATGCGCGGAATATCGGAGCCGCACAGCCCGGCACATTCAACCTGTACCAGCACCTGATCGGGCTGTTCGAGATGAGGCAACGGTCTTTCTTCAACCGTAACGCTGCCTCCGGCGTGTATAACGACAGATTTCATGGTGATTACTCCGGTAACGCGGGGTTGGCCCCCGCGAGTTATTTCGACGGTTCGGTGAGATCAGACGCCTCAGGTGCGGGTATCGCCTGACGTGCACGCCGCCAGGTCAGGAACACGCCGATGGCATAGACCGAGCCAATCGCCATCAGGGCCGTGACGTTTTGCCAGGTCAGTAGCTGGATGAACAGATAAGTGATCGGTGAGCCGCCCTGGTCCATGGACGCTACCATGCCGCCGGGGGTTTTCAGCGCACCGGCATTGGCCGCCAACTGGGTATGCAGGCCGATGGTTTGCGTGGCAATCCAGAGCGTGATGCTCATGATGATCACGCCGGAGATCAGTGTGCGGAACAGATTGCCCTGGTGTACCGCAACCGCCATCGCAACAAAGAAACCAATGGTTGCGAGGTCACCAAACGGCAACACTTTGTTACCCGGCAGCAGAACCGCGACCAGAATTGTCAGTGGGATAAAGATCAGGCTGGCAGATACTACGGCGGTATGACCGAGCAGCAGGGCAGGATCGAGACCAATCAGGAACTCCTGGCCGCCAAATTTAGCCTGGAGCCGCTTGCGTGCATGTCGGGCGATCGGTGTCAGGCCGTCCATGATCGGTTTGATCACGCGCGGCATCAGCAGCATTACCGCTGCGGTTTTCACCGCCAGTTGCAGGATATCTTTCACATCATAGGAGGCCAGCACGCCAATAATAAGCCCCATGATAAAGCCCACCGTGACCGGTTCGCCAAAGGCGCCAAAGCGCTTCTGAACATCGTCGGCACTGAAGTGGATCTTGCGCAGGCCGGGGATCTTTTCGATCACGGCATCCACCAGCACGGCGAAAGGCCCCATATAAGCAGAGGTGCCGTGTGGAATGGCAATCCCATCCAGACCAAAGAAGTTACGCGTATCGCGGGCAAACCAGTCGCCCAGTTTGTAGACGAACGCGGCATGCACCACCACACCCAGAATGCCGAGCCAGTAGGATCCCGTCGCCAGATGCACGAGTGCACCGGTGAAGGTCATATGCCAGATATTCCAGATATCCACGTTCACCACGCGCGTCATGCGGGTGATCAGCATCAGGATATTCACCCCGATGGCGATTGGGATCGCCACTAACGCAATCTGTGATGCCCAGGTCATGGGGGACGATCCCGGCCAGCCCACGTCCACCACCTCCAGGCCGATCTGGAAATGCTCGGCCATGGCTTTTGCGGCCGGGCCAATGGAGTCCAGCATCAGGCCAATCACCAGCCCGATACCGACAAAGCCAATGCCGATATGCAGCCCGGATTTAAACGCATCCCCCAGCTTCATACCCAGCGCGACCGAGAAGAGAATGATCACCAGCGGCAGCATCACCGTCGGGCCGAGATCGAGGATGTAACGCATAATTTCAGTAAACATAGAATTACCCCTGCAACAGCGTCAGGATTTTTTGCCGGAGCGCATCAATTCCTACGCCGGAAACGAAAGGCATCCCATGGACCACCGGGATATCACCGAACGTGCGATCCACGCGAGCGGTCGTGCAGATCAGGTCGGCATCGTCCATATAGGTTTCGATCTCGGTGACGCGGCACTGCACCAGGTCTAGGGTGATGTCGTGCTCTTCACACAGCTCTTTGATCTCTTCTGCTGCCAGAGTGGAGGTCGCGACGGCACCGCCGCAGGCAACGATAATTTTTCTTTTCATAGGTCACTCCTGTTGTAGGGTCAGGTAAGACAAGGGTCAGGCCGCCGTCGCCAGCAGTTGCCGGTTAAAACAGGTGGCAATCTCTGCTTCCGGGACGTTAAGTAGCGTTTCAATAAATTCTGGCTGTTGCAGCTGGCTAAACAGTGCCCGCAGTAACGTCATTTGCTGTTGTGGATGGGTAACCACCAGCGCGATAATCAGCGTGGCGGCCACTTTTCCGTCGTCATCGGCCTGGTCAAATTCGATCGGGATAGTTGGGCGGATCAGATAAATGGCCGGTTCAATCGCATGGATAGCTTCACAGTGCGGGATGGCAACGGCGTGATTTTCCAGCGCAATACCCGTCGGGTAACGGTGTTCCCGCGCCAGCAGTGCCGCCGGGTAACCCGGCAGCACTACACCTTCGGCCAGCATCCGTTCTCCTATATGCGTCAGCACCTGCTGTGCGTTGTCGAAATGCACGCCTGACGTGATGAACAACCGATAATCATGCATGGCTGACCCCTTTCAGTGTCTGTGGTTGACGTTCGCAGCCAAAGGCATAGTCGCGCAGGACGTCCTGAATTTTATCGATGATTAAACGGGTCGGTGTCGGGGTGAGTTCGCCGCACAGCACGCGGGAAAACTGCTGTGGCAGATACTGGCTGAGCAAACCTAACGGGATCGCTGTCGTTGCCAGGTTATCCATCAACTGGCTGAAGGCGCGATGAATGCGCGGATGTGGCCAGTAATAACGGATGCGGTCAGACAGACTGAAATGAATATCCACCAGCGAGTCGCTGAATACCGGGCGGTAGTACTTCTTCCAGTAGCCGGGTTCGTTAAGCATGACCTGGTCAATCACGGCAAGGATCTGGCTCTGCTGTTCCGGGGCGATCAACACCTGCTCAATCGCGGCCAGAGCGAATACGGCCTCGCGCAGGGCAAAGGTCAGTGCCGGGCCGACTTTCAAAATGGCGAAGTGATCCTGCACCAGTGCACGATAGGCGCTGCGGGTCTGGTAGTCCGTTGAGTGGGCTTCATACACCAGCGGCGTGGTGGCAATGAAGTCGCGCAACCCTTGTGCCAGTGCGGGCTGATAGTGCACCACGCTGCTGTGATCGAACTCAACCCCAGGTTGCACCACGATGGCGATGATCCGCCCGATGGCGTCTTCCAGCCCTGCAGTGCGGAACGCCTGATGATGCAGCTCAATCGTCGCCGCTGCATCCGCTACGTGGGTGATATGCACTGTATTAATGGCGCTGGCTTCGCCACCCGGCACCGGAACTTCCGTGCCGATCACGTAGGTCAGTGCGGCTTTCTGCTGAGGTGTTGCGGTAATCTCGGCAATACAACACAGCTCAGCGGCACGCTGCGCCACCGTTTCCGGTGGTAACGGGTTGGGATCGTCTGCGCAGGGCATGGACGCATCAAGATGGATCTTGCTGAAACCCGCCTGCACATAGGCAGCGATCAGATCCCGGGATTTGGCCATCGCCTGCTCTGCGGGCTCATGCTGCCAGCAGTTCGGCCCAAGATGATCGCCGCCGAGGATCAGACGTTGTGACGGAAACCCCACCTGGTCGGCAATCGTCAGCACGTAATCACGAAAGCTCTCCGGCGTCATGCCAGTGTAGCCACCAAACTGATTGACCTGATTGGATGTGGCCTCGATTAATACCGCACGATCGCTGTGCAGATCCATTCTCAGTGCCGCTTCGATCACTAACGGGTGTGCAGAACAGACTGAGCAGATGCCAATCTGTGGATCTCGCTGGTGTTGTTCAATGATCTTTCTCATATACCCTCCGGTTGACTACGCAAACAATCGTTTGTTTTCGAATGTGGCGCAATTGGCTTCCTGTTCTTTTGTGATCGGAGTCATAATCTTTTCGTATTCTTTCGTTATCTTTCTTTGTCTTTATTGTCTTTTACTTTCTAATACTTCCGTTTAAGCTTTCGCCTATCATCATTTCAGGAGCCGTTATGAATACGTTTGAACGCCGGAGGAAGATTGTTGAGCTGGTCAATGCTCAGGGAAGCCTGTTGGTTAACGATATTTCGGGGAAGTTAGGCGTGACCGAAGTCACCATCCGTGCAGATTTACGGCTGCTGGAAGAGAGAGGGTTACTGACACGTTTTCACGGCGGTGCCGCCAGAGTCAGCAGTGTGCTTCAGGAGCCTGAGGCCGTGCAGTATCATGCGGAAGTCAGCCTGACGGACCGTTATCAGCTGGCCTCCTGGCCGAAAAAACGCATTGCCATTGCGGCCGCAGGGCTGGTGCAGGAAGGCGATACGCTGATCCTCGACAGTGGCAGCACCACCAAACTGATCGCCGAGGAGCTGGTGGCTTTCAGCAATATCACGGTGATCACCAACAATCTGCCCGCGGCTTTTATCCTGGCGGAAAACAAAGATATTACGCTGGTGGTGTGCGGCGGCACGCTGCGGCATAAAACCATTTCGCTGCACGGCTCCATTGCGGAATATGCCCTGCGCGACGTCTCTGCCAATCTGATGTTTGTCGGGGCCGATGGGCTGGACCCGGATAACGGCATCACCACCTTTAACGAAGGGTTTGCCATCAGCAGCGTCATGGCGGCGGCCGCGCATAAAGTGGTGGTGGTAACCGATGCCAGTAAGTTCGGCCGCAAAGGTTTTAACCAGGTCCTGCCGCTGGCAAAAATCGACACCATCATTACCGATGATGCCGCCCCGCCAGAGGTGCTGGATCAACTGATCGGCAAAGGGAAGACAGTGATGGTCGTGTAGGCGAGAATGGTGGCGGTTATGGCCATTGACGGGCAGTGTGCAGGATACGCAGTATCTGCAGGCTACAACTATCGACCTGATAAATCATGACGTAATGGGGATGTACCACCGCCTCATGAGTGCCGGGCACTCGCCCCATTTTGTACATGTCCGGGTGACGACATGCTGATTCTGCGATAATTTCAAAGCGATCATCCAGTTCAACTGCGGCCAGCGGGTTGTCTTTGGCAATATAATCCATGATGGTTTCCCTGTCCTTCAGGGCATGTGGCTTCCATACCAGTTCCATGATTATTCCTTAAGCAGAGCGCGCTTCCTCGCGGCAAAAATTTCCCGGACTTGCTGATGATCAAGGGAAGGGCTGTCATCATTCTGTGAAATCAAAACCTGTTCACTAAACCACTGCTCATACGCTGCGGCTTCATGGGCGCGTTTAAGCGCCGCAGAACGATCGGGCCGTGTACCCGTTGGTCCTATTTGTGGGTCAAAGCCTGAAGAGTCAATATCAAAGCGTTCGATGCCCAGGTCTTTCAAATAGATAACCAATGACTCCAGTCGTTTAAACAGACGCGTCTTGCGGCTGCGTTGCGTAGTCAGTTGGCTCTCTATGCGTCCATAGCGGATCAACAATATCCAGCCTCCGGGCTGAGCCACCACCTGGACGGAGTTGATTGCACCGGCTTCTGCCAACTTATTGAACGTGGCGTGATCGATTGTTTCGTTCATCGTTATGCACCTTAATTCTTGCGCGCAAATAATAATCGAATTATACGCAATTAACTGTTAATCGCAATTCTGCCGGGGTATTTACCCGGCTTTAATGGGATAGCTGACCAGCGGCTTAATCTCTTTCAGCACAAACATACTCTGCATCTCTTTGATGCCTGGCAGGCGGCGGATCACTTTCATGGCAAAGTCAGCGTAGGCATCCAGATCCTGGGCTACCACCTGTAACAGAAAGTCTGCATCGCCGCCGATACTGTAGCAGGCCACCACATCCTCCAGTGCGGTGACTTCCTGTTCAAATTTGCGTGCTTCGGCCTCGTTGTGGCTATCGATCGATACGCGGACAAAGACCATTACCCCCAGGCCAATTTTCTTGCGATTCAGCACGGCGCGATAGCCCTGAATGACTTCATCCTCTTCCAGCTTGCGCACTTTACGCCAGCATGGCGATGCCGACATACCGATATGGTCGGCCAACGTCTGATTGGTGACGCGCGCATCGTTTTGCAGCAGCGCCAGAATTTTCATGTCGATTGTGTTTAAGGTCATCAGGTCCATTTCTTCTCATATTGATATTTCAATAGGTTAATCTTGCCCTTTTTAGGCATTTTTACAACAGATTGAGACAACCTTTTCCCGCCACGCTGCGCAATAATATTCGCCTGATTATTGTGACTGACACCAGGAAATTTCGATGAAATTTGACGCCACGCAGCACCGTTGTACGATTATTATCGACAATCAACTCAGCCCCGGGCTGGCGATGAATGCTGCCAGCGTGATTGGCATCAGCTTTGGCCGCACGGTCGAAAATCTGGTGGGGCCGGATCTGCAAAGTGGCGATGGGGTGAACTATCCGGGGGTGATCTATGCCCCGTTGCCTGTGCTGCTGGCAGAGGGCAGTTATGTGCAACAATTACTGTCTATCGCCAGTCAGGATGAGGATATCTACGCCATGCCGTTTAGCGCGCTGGCACAGTCGTGCCGGACGTATGAAGAGTATGGGGAACGTATTTCCACAGTCAGCAGCCCACAGATTGAGCTGGTCGCGATTGGCTTAATCGGGCCAAAGAAGAAGATCACGCAACTGACGGGGAATCTGGCGCTGTATAAGTAGAGGGTGCAATGAAGATTATCGACAGTGACATTCGCAATGTGGTCAGCGGGCAAAATGTTCGGGTGATGACCCCGGCAAACATCTATGAATGTGTGTTACAGGATGATGTGTTTGTCGGCCCGTTTGTCGAGATCCAGAAAGGGTGCGTGATTGGGCGCGGCAGTCGTATTCAGTCGCACACGTTTATCTGCGAGAACGTCACGCTGGGCGATCACTGCTTTATCGGGCATAACGTCACCTTTGCCAACGATCTGTTTCACAGCGGTAAACCGGATGCGGATGCGCAAAACTGGCTGCGCATCACGCTGGGCGACCATGTTACCGTGGGCAGCGGCGCGACCATTCTGACGGAAACGATATGCAGCGGTGCGGTGATTGGCGCGGGCAGTGTGGTCGTGAAGCCGGTGACCATCAAGGGAATTTATGCCGGCAATCCTGCCCGGCTAATCAGAACGCTGTGAACCTCTTCGCCTGTCAAGGCAACCCTTTTTCCAGACTGGCCCCATCCCCGCAAGAGAGTGCTTGCTGTGGATTTTAAAACCTCCACGGCATCTCGATCTGATGTAGGGGGCGATCATTTTTCCGATCGCCCCGTACCAACGCTGGACAGCGGCCTGATCAACGTGACCCGGAATGGAAAAGGATTATCTTCAGAACGATGCTGCCATCGGTGTATTACTGACGGCATAATCGACTAAAGTGATTGCCGGAGTGCCTAACTGATACGTGCTTTTAACAGGGAGTGATCTGTGTCTGATACCGTTACCCACCCATTGACCTGGCAGACCGACCCGGCAAACGGCCTGCTGCCAGTGCAACTCTGCGAGTGTATTGAAAACCTTTTGCTGCCTGCCGGGCTGGTCGTGACCCATGCGCCGCAGCGCGAGGCAGAAAGTGCCGACTACGGAGCCTGCCGCCTGTCGGTCAATCATCAAACCGTGGTTTTCCGTGTTGCGCGTACTACCCCGACGAAAGTCGGTCAGTTTGTCACGCTATGGCAGCGGCCAGGCGTGGGTGATGAGATTGCCCCGCTGGACAGCGAGCAGGACATTGCCGCCGTGATGGTGGCCGTTTTTGATGAGGAGAACCGCGGTATTTTTCTGTTTGATGGCGACATTCTGGTGAAACAGGGCGTGTTCTCCCGCCAGGGCGTGGGCGGCAAGCGTGCGCTGCGGGTTTACGCGCCCTGGGTCACACCTCTGTCGCGCCAGGCGCTCAAAACACAGCAGTGGCAGAGCCGCTATTTTTATCCGCTACATTCTGAATACTCTGCGGGTGGCGATGTGTGGCGGGGGCTGAGTCGGGAGAACCGGGGAAGCTAGCCCCACGACATGATGATGTTGGCGTACGGGCCAGCTCTTTTTTCCGGTCGGCCGTGTTGATGGTGTGCACCTTCTTTTCAGCTCGACGTTACTCCGCAAAAACCTCAATCCCTTTACGATCAAGGGTGTTTAACAGGCGAAGTGCGGCACCATTTGGCTTTTTCTCTCCACGTTCCCATTTTGAGATGCTGGCTACTGTCATATTCATCGTATAGGCAAGTCCGGCCTGGCTGATCCCCAAACGGTCACGCATCGCCCGGATATCTTTGCCTTCCATTACCATGATTTTTGGCAACTTTTCGCGAATTTCCTGCGCTCTGATGCGAGCATCCAGGCGTTTCACTGTCTCATCTGAAACGGCACCTATTTCATTAAAACTGTGCGCCATTTCCTGTAGTTGTTTAAGACGGCTCATAACAATGTACCTCTCTTAATCTGCCTGTCTCTATTGCCTTATTAATAGTCTGAGCTGACATGCTGAGAAAATCGTGAGCAATATCGCGATAGGTTTCCAAATCATCATCTGGAATTTCTTTCTGTCCGCGTTTGCTGACATCGCTTTTAATCCAGCCATCAATGAAAAATAGGTTTTCGCCCAATCTGAAGGCAACAATTGAACGCGACCCTCCGCTTTTGCCTCGCTGTAAAGGGATGCGCTTTTTGTAAACATTTCCGCCTAAATCTGCATCGAAAAGTCCGCTGACAATTTCCTGAGCGATTTTGCACAGTGTTGTGTCAGTGATATTTTGCTTCTTAAGGCTTCTTTCGAAAAGGTTGGTCACATAAATACCCTTCCATAATCGTTCACCACGCTGTAATGCCTCTTTTCCTTGTGGTACTGAGTACTATAGTTTTGTGAGGAGCATTCTGCAATATGGATGAACAAAAAAACATCAGTTGCAGAAGAGGAAATGACGCCTTCTTATTCATGATTAAGTGGTCTGATGGGCTTGCCGATGATGATTTTAAAACATCTTTTTCATCATAATACTGTGTTCAAAATGCCAACCTCCGTTATCTGCCTGTCATAACAATAAATAATTAAATCAATATGTTATGCACCATATCTGCACATTGCTGTGTGCCAGGATAGTGCATATATCGCTCTGATAAACACACCGACAGTGCCCACGCGGCGTACTGCCTGCCCCCGCAATCCTGGCCTGTTAATTGCTTAGTTAATCCTGCTAACCCTTTAGCCTGACAATGGCGTCAGTCAACGTTAACCATCCCAACATCCCCTTTCTCTTTCATGGCGATCATGAAGGGCTTCCCGTGGGGGAAATAAATTAAAAAACAGCATCAGGAGTGTTTATGGCTATCAGTCGGCGTTCATTTATCAGTGGCAGTGTGGCATCCGCAGTCGGCATGGCAACGCTGGGGTTACCGAAGTTCAGCTTTGCCGCGGGCGACAACCCGATCAAAGTAGCGACCATTCTCGACCTGTCAGGCGGCCTGGATATTTACGGTAAACCGATGGCCGATGCCATCAACCTCGCGGCGTCCGAAATTAACGCCAGCGGCGGCCTGCTGGGGCGGCCGTTGCAGATGATTACCTATGACGCGCAGTCGAATATGCAGCTCTATGCGCAGTACGCACAGCAGGCCGCGCTGAAAGATAAAGTGGCCGTGGTACACGCCGGGATCACCTCTGCTTCACGCGAAGTGATCCGCCCGGTACTCGACCGCTTCCGCACCCTCTATTTCTACCCGGCGCAGTATGAAGGCGGTGTCTGCGACCGTAACTACTTCTCCTCCGGCTCCACCCCGGCGCAAACCGTTGAGAAGATGGTGCCTTATGCGATGAAGAAGTGGGGCAAAAAGGTTTACATCCTGGCGGCCGACTACAACTACGGCCAGATCATCTCCTCCTGGGTGAAGAAGTATGTTGCCGATAACGGTGGGGAAACCGTGGCCGTCGAATTCTTCCCGCTGGACGTCACCGACTTTGGTGCCGCCATCTCGAAAATCCAGACGGCGAAACCGGACTTTATCTGGTCGGCGCTGGTGGGCGGGGCGCACCTGTCGTTCTACCGCCAGTGGCACGCGGCAGGCATGACCGGAAAAATCCCGATGACCTCCACCAGCTTCGGCAGCGGTAATGAACACATCATTCTCTCGCCGGAAGAGAGTAACGGCATGCTGATCTGCGCCAACTATATGCAGGAGATCAACCAGCCGACCAATATCGACTTCGTTAAGCGTTTCAAAGAGAAGTATGGCCCGAATGCCCCTTATGTCAGCGACCTGGCGATGGGCGCCTATCAGGGCTTCCTGCTATGGGCGGAAGGGGTGAGAAAAGCGGGGGATACCGACCGGATGAAGGTGATTGAAGCACTGGAAAGCGGATTGTCGATTGATTCACCCAGCGGTAAAGCGACCGTCGATGCGGGCACCCATCATCTGACGCTGGATGTGCATATCGCGGAGGTCAAAGACCACCAGATGCAGATCCTCGAAACCTATGCGCAGCAGCCACCGCTGGATACTGCAATGGTGTGCGATCTGAAAAAGAATCCGCGTGACACCAAGCAGTATCAGATACAGCTGTAAGGAGGGAATATGGACTGGATCATTATCTACAGCGTTGAAGTGCTGAACGCGATTGCCACGCTGATTGTCATGAGCCTTGGGCTGGCGGTGGTGTTCGGCATGATGAAGATCGTCAATATGGCACACGGTGAATTTATGATGCTGGGGGGCTATGTGGCGATCCTCGCGACCAATCAGTGGGGCGTGCCGATCTGGATCTCCATGCTGGTGCTGGCACCGCTGGTGGTGGGGATCTTTGGCATCGTGGTGGAGCGGGTGATCATCCGTAACCTCTACGGGCGCATCATCGACACCATGCTGGCGACCTGGGGGTTGAGCCTGGCGATTATCGGCTCGGCAACCATGGTGTTTGGCAATACGACGCTCGGCATCAGCTCCCCGCTTGGGGGCGTGACCATTGGCAGCCTGAATACCAGCGGTTATGCGCTGTTTATGATCGGCTTCTCGCTGTGTCTGATGCTGGCGCTGTGGCTGCTGCTGAAGTTCACCACCATCGGCCTGTGCGCCCGCGCTACCATGCAAAATGCACGGATGGCAGCGGCGCTGGGCACCAACCCCGGAAAAATCTACAGCCTGACCTTTGGTCTGGGGGCGGCGCTCTCCGGCCTCGGCGGGGCACTGCTGGCGCCGATCACCGGGGTGATCCCGACGATCGGCATCAGCTATATCGCCAAAGCCTTTATCACCGTGATCGGCGGCGGTAGCGCGATCATTGCCGGAACGCTCACCTCCTCAACGCTGTTTGGTTCTATTTCGCAGGTGGTCACCTTTATGTCTACGCCCGTGTTTGGTGCGGTGGCGCTGCTGCTGTCGGCCATTGTTCTGCTGCGCCTGTTGCCACAGGGCATTACTGGTCGCTTCTTTCGGAGATCCCTGTGATGAAAACATGGCCTGAATGGGTAAAAACACTGCTGGTGGTGATCCCGGCGGCGGGGGTGACGCTGTGGTTATCCGGTGCGCTGGAGCTGTACACGCTGCTGTCGCTGACGGTATTTCTGGTGATGGCGATCCTGTCGCTCAGCCTGGCATTTATCTGGGGCTACGGCGGTATTCTCTGCTTCGGTCAGGCGGCGTTTTTCGGTATTGGCGCTTACACCTACGCTATCTGTGCGATTAACTTTGGCGACTCCACCTGGGCTGTGGTGGCAGCGATTGTCGTGCCAACGCTGTTCTCGCTACTGCTGGGGTACGTGATTTTTTACGGCGGCGTCAGCGACGTCTATCTGGGGGCGATCACCCTGGCGGTCAGCCTGGTGCTGTTTAACTGGATGAACTCCACCTCCGGCAGCGAGTACCGCCTGGGTGAAGCGCTGCTCGGCGGTTTTAACGGCATGCCATCCGTGCCAACGCTGAACGGCCTGTTCAGCCCCGACGATATTCTGTCGCCGGAAGCGATTTTCACCGTCACCGGATTCTGCCTGATCCTCTGTTACGCGCTGCTGAAGCTGACGCTGGCCAGCCGCTTTGGCAAAACCGTGGTGGCGATCCGTGAAAACGAACAGCGCGCCGGGCTGCTGGGCTATAACGTTCCGGCCCATAAGCTGGGCACTTTTGCCATTGGTGGCGCAATTGCCGGGGCGGCGGGCTGCCTGTACGTCAACTGGGGGGCATTCGTCAGCCCCGGCGTCTTCAGCATCAGCCAGTCGGCGCAGATCATTATCTGGGTGATTGTCGGCGGGCGCGGCACCTTAATCGGCCCGGTGATCAGCTGTGTGGCGTTGCAGTGGCTGGTGACCCGGCTTGGGGCGCAGCAGAGCGTCGACACCAATCTGGTGCTGGGGGTGATCCTCACCGCCTTTGTGCTGCTGATCCCCGGTGGACTGCTGCCTACCTTACAGCGGCTGATACGGCGTAAAGCCAGACCACAAGCGGATGCTGAGATGTCGGAGGTGAAACTGTGAACAGCCGGATTATTCTGCAGACAACGAAAATGGGCGTCAGTTTTGGCGGCGTCCATGCGGTAAAAGAGGTGGATTTCACCCTGCGTGAGGGCGAACTGCGCTGCCTGATCGGGCCGAACGGCGCGGGGAAAAGCACCTTCTTCAAGATGCTGAGTGGCCAGGTGCTGCCTACGCGCGGCGAGTGCCGTTACCGCGACCAGGTGATCTCTGGCCTGAAACCCTGGGCCATCGCCCGGCTCGGCATCGGAATTAAAACCCAGGTGCCCAGCGTATTCGAGGGCTTAAGCGTCTATGAAAATCTGTGGCAGGCGGCAGCGGTCAAACTGCCGAAAGCGCAGATCCCGCAGCATATTGCCCAGGTGCTGGAGCAGATCGATCTGGTGGCCAGCGCCGACACGGTGCTGTCTGAGATGTCGCACGGTCAGCGGCAATGGGTGGAGCTGGGGATGATCCTGATTTCAAAACCCGATCTGGTGCTGCTGGACGAGCCTGCCGCCGGGATGACCTGGCACGAAGTGCGCAAAACCGCCGAGCTTATCAAAGAGATCAACCTCAACAGCACGGTCGTGGTGGTGGAGCATGACATGGAATTTATCAGCATGATCGCTCAGCAGGTGACGGTGTTTAACCAGGGGGAGGTACTGGCGGAAGGCACCTTCCGCGAGGTCACGCAGAACCCGGCGGTCAAAGAAGCTTACCTCGGAAATACGGAGATCAAACATGCTTGAACTGAAAGGGCTGGTTTCCGGTTATGACAAAGTGCCGGTGCTGCATAACGTTGATCTGTTTGTCGGTGCCAAAGCCTTTACTGGCATTCTTGGCCGTAACGGCATGGGGAAAACCACGCTGCTGCGCGCCATTATGGGCGAACTGCCCGGCTGGCAGGGGCAGGTGTTGCTGAACGGCATTGATATCAGTCGCTATGAGGCGCATCAGCGTGCGGTGGCGGGCATTGGCTTTGTACCGCAGGGGCGGCAGATTTTTCCCACGCTGACGGTGGAGGAAAACCTGCGCATGGGCTGTGTGAAAAACTTCGCCAAGGCGGCACCGATGGTGGAGCGGATGCTGGAGCTGTTTCCGCGACTGAAGCGGCTGGTGGCTCAACCCGGCGGATCGCTGTCCGGCGGTGAGCAGCAGTTGCTGGCGCTGGCCCGCTGCCTGTGCGGTGAACCGCAGCTGGTATTGCTGGATGAGCCAACGGAAGGGATCCAGCCGAATATCTGTGAGGAGATCATCGAGACGTTACGCGTGCTGCGCCATGAAATGGATATTTCTATTATCCTGGTGGAGCAGGACATCGAATTCCTCTATGCGCTGTCTGACCGTATTCATGTGATTGAGAAGGGCGCGATTGTTGAGGTGATTGACCCACGCCAGACCAGCGCGCAGGCGATTGCCGAACAGCATATCGGGTTCCATGTGGCGTAGGGCTGACCTTCTGTTTCGGTCTGCCCGCAAACCTGGCGCGTTGAATATAATTCCCGTCCTGCGCGGCACAGTGTGGCATCACACAACGCGTTACCTTCTCTGATGATGGTACGGCCTGTTGTCGTGCTGCACTGACGGGAAATGCATGCGATGGGTGCTGATATAACGCTGGGTGGGTTAAACGGCCTGAAGGTGTGCATGGTACATCCGGCCAACCGCGAGATTGATGCCGTTGCCGGTCAATTGGTTGCGCTGGGCTGCACAATGTTGCACTGCTGGCCGCTGGCACAGCCGATGCCGCAGGCGGATGTGGTGGTGGTGCGCATCGATTGCCGCTATCGCCCGGCGCTGCTGACCCTGAGCCAGGCGCTGCGCGAGCGCGAGGTGCCGCTGATAGCGCTGGTGAACTATCAGGATCTCGCCGCGCTGGCACTGATGCTGGAACTCTCCCCACAGGCCAGCATCGCCGAACCGCTTAACCCGTTCGCCCTGGCGGCACAGCTAAACGCCTGCGCGCAGGTGGCGCAACAGCTGCGTCATCTGAAGCAGGAACTGACGCAAAGCCAGCGCCGTCTGTTTCTTCACACCAAACTCAGCCGGGCCAAACTGCTGCTGATGAGTGAGCGCCACCTTGATGAAGGGAGCGCCCACCGTTTACTGCGCTCTGAAGCGATGAACCGACGTTGTACGCTGGAGCAGGTGGCCGACCGCATTATTGATGACAGCCTGAACCTCACTCGCCAGGCAGGCTGACGCTGCGTTTTTTTATCAGTGAGGTGGGCGAACAGCCAAAGGCCTTGCGGAAGGCCAGGCTGAAATGTGACATATCGTTAAAGCCGTGATCGAACGCCACTTCGGTGATGCTGCGCGCCCGTCCTTCCAGCAGCACTTTGCGGCAGGCGACCAGGCGCAGCTGCCAGAGCGTGCCGATCGGCGTACTGTCGTGGGCGGCAAACAGGCGGCTGACGGTGCGGGGGGAAACGTGGTGGGCGCTGGCGAGGCTGGCAATCGAAAGCTGCTGTTGATGCAGGTTCTGCTTCAGCCAGGCGACCATGCGGGCATACAGATCCGGTTTGCCTGAAGCATCGCTTTTTTGCAGGTTAATGGCGGCGGCAATCAGTTCAAACAACGTGCTGGCAAACTGCCCGGTGTGCCCGGCACTCTCGGTATCACTGTTGTAGTCGAAGGCTTCCAGCATCATCTGCCGTAAGGTGGTGACGCCCGGACGATGGGCATCAAGCCTGACACCGGCAAGCGCATCAATCCCCGGTGCGCTGTGATCAAACACGGTGCGCGGCAGGCGGATGATATTGATCGCGGCCTGATCCATGGCGAAGTTAAACGGCCGTGCCGCATCATAAATCACCATATCCCCTGACTGCGCCGTACTGCGGTGACCATTCTGCTCCAGCTGACCGCTACCGCTACGAAATAACCCGATATAGTAGTCACTGGCCGGGTGCTGGCGGATGCACTGTGGGGTGCGCTGCCACACCAGCGCAGTGCGCGAGGTATGGCTGGCAATATCAACATCGGCTAGTGTGCTGTAGGTGAAACTACCCGAGAACTCCGTGGCCTGGGTCTGCTGTGCCCGGGCATTGATCAGCCGCGAACACACGGCATCGCGCCAGGCATCAAAACGGTGGCGGGATTCAAAATCCTCAGTGGAAAAATACTCTTTCATGCTCTTTCCTCGCAGAGTGACCGGGCATCAGCGCAATATTCTTCGCGAACTCATCACTGATACTGCAAAAACAGGGCCATAACGCGCGGACAAAGAGAAAATTAACGGTTTTTAACGTGATGATGTTAAAGGGATTTTTTCAGCATGGCAGAAGGGCAAAGCCGGGCGCACCATCGCGGGGAGCGGGTGCGCCGCAGCAGGGCGAAAGGTTACAGTTCGGGGTGCATCCGGTGCCACTCGGTCACCTGTTGCCAGGCCCAGCCGCCCTGGATGGCGCGGGTTTCATCAAAGTGGGCCGCGACCAGCTGGAAGCCAATCGGTGCACCCGCGGCAGTTTTGCCGCAGGGCAGGGTGATGGTCGGGTGGCCGCTGCTGTCAAAGGCGCTGGTAAAGCGCAGCACACCCCGGAACAACTCGTCGTCGGTGCCGAAGCGGTCCATGGTTTCCCAGGTCAGCCCGGCAAAGCTGTTGGCGGGGGCGAAGATCAGATCGACCTGTTCAAACAGCGCATTAAGGGTGCCGCGCAGGCTGGCACGGCGCAGCCACAGCTTCTGGTACTCCAGCGCACTCAACGAGTGGCCGAGGTCGAGCAATCCGGCCAGCCCTGGCCCGTACTGGTCGCGCTGCGCCGGGAAGGTTTTTTCATGAGCGACGGCCGTTTCTACCGCGCACAGTGCGCTCCAGTCACGGGCCGCTTCATCGGTGTCTGGCATGGTGATCGGGACTATTTCTGCCCCCAGCGCGGTCAGGGTGGTGAGCACCTGAGTCAGGGCGCTGCGTGTCGCGGCATCCACACCGTCCAGCGCCCAGGCGCTGTCGAGGCCGATGCGGCATTTTTTCAGCCCTTTGGTCATCAGCGCCAGGTAGTCGGGAACGGGCTGGGTGCTGGAGGTCGGGTCTTTTTCATCGCGCCCGGCAATGGCCTGCAACATGGCGGCGGCATCGGCGACGGAACGCGCCATCGGGCCGATATGGTCAAGCGACGCGGCCAGTTCAAATGCACCGTGGCGGGTGACGCGGCCCCAGGTCGGTTTGATGCCCGTCAGGCCATTGGCGCTGGACGGGAAGCGAATGGAGCCGCCCGTGTCGGTACCTATCGCGCCAAAGCACAGCCCGGCGGCGGTGGCCACACCGGACCCACTGGACGACACGCCGGTCCACAGCGCCTCTCCCCAGGGATTGATGGGATGGGTGACCTCGGGATGGTGATCGGCAAAGGCGCTTTCTGTCTGTACCAGCTTGCCTAAGATGACCGCCCCGGCTGCCCGGAACCGTTCCACGACCGTGGAGTCTTCCGCCGGATAGAAATCTTTATGGATGCTCATACCGTGGGTGGTGGGGGCATCTTTGGTCCAGATCAGATCTTTCAGGGCGATGGGAACGCCGTGCAAGGGGCCACGGAAGTGCCCCCGGGCAATCTCATCATCGGCCTGCTGCGCCTGTTGCAGTGCGCTTTCGTTCATGACATGCAGGTAGCTGTGCAGCGTCGGGTCGAGGCGGGCGATACGTGCGAGCAGGTGTTGTGTGACCTCGACGGAAGAGAGTTCGCGTGACTGAATACGCTGGCCGACTTCTGACAGGCTGAGATAGTGCACATCGTTCATGATTGAGCTTCCCGTAGGCAAAGTGGAGTTGACCTGTTGAAGCTAAAGCAGTGGGCAACGGTGGGCTTTGTTGAGATGGACAAGAAGTGTGGCGGGGCAGCCACTGAGTTTTCATGGCGCTCCCTATGGTTTCAAAGCTGCCATAATATTGCGATAATTTGTTCTGATCGACCTGTGACGATGGCCTGCAGGATTGTTCAGGTCAACGTCAAGGGCATTTCGCTTTCCCGCTTAGAGCGTCATGTGATGGTGGTTTTAAAACTGACCGCGAGCACAGTTTTTGCGGGGATGGGGCCAGCTTGAGGTAAGCCGGACGTCACGCGGCAGGGATGCCGCGAGCCGAGGCCCGCAAGGATGCGGGTTTTGCCGATCCGGCGTGCTCAAACTGGCCTCAGACCGGAAGCCAAACTGGCAGCCACAAAAAATGACTGGGGATCTCTCAGTGGTCGGCCCTTGCGCTAAGTTGAGTTTAACCCAATCCGTTCTCCACCAGTGCCGAACGCGAAATATCCGCCACTGATTTCATGCCGGTCAGCGTCATCGCCACGCGCATCTCTTTCTCGATCAACGTCAGCAGATTTTCCACCCCAGCCTGACCTGCTGTTGCCAGCGCATAAAGATACGCACGGCCCAGCAACACGGTATCCGCGCCCAGCGCCATCATCCGCACCACGTCCAGCCCGTTGCGGATGCCGCTGTCGGCCAGAATGGCGATATCGCCTTTCACCGCATCGGCAATGGCGGGCAGCGCACGCGCCGTTGACAGCACGCCGTCCAGCTGACGGCCGCCGTGGTTGGATACCACAATGCCGTCGGCACCGAAGCGCACCGCATCGCGTGCGTCGTCAGGATCGAGAATGCCTTTGATGATCATCGGGCCATCCCAGAACTCGCGGATCCACTCCAGATCGCTCCAGCTTATAGAGGGATCGAAGTTATTCGCCAGCCAGCCAATATAATCTTCCAGCCCGGTGGGTTTCCCGAGATAGGCGGAGATATTGCCCAGGTCATGCGGCTTGCCGTGCAGCCCAACGTCCCAGGCCCACTGCGGATGGGTAACGGACTGCAAGTAGCGGCGCAGGGCGGCGTTCGGGCCGCTCATCCCCGAATGCGCATCGCGATAGCGCGCGCCAGGCGTCGGCATATCCACGGTAAACACCAGCGTGGAACAGCCTGCGGCTTTGGCACGCTCGAGCGCATTACGCATAAAACCGCGATCTTTCAGTACATAGAGCTGAAACCACATCGGGCGGGAGATCGCCGGGGCCACCTCTTCAATCGGACACACCGATACGGTGGAGAGGGTAAACGGAATACCCTTCGCCGCGGCGGCTTTCGCTGCCTGCACTTCACCACGGCGGGCATACATCCCGCACAGCCCGACCGGGGCCAGCGCCACCGGCATCGACAGTGTTTCGTTAAACAGCGTGGTTTGCAGGCTGAGGGTGGACATATCGTTCAGCACACGCTGTTTTAGCGCGATCTGCGCCAGGTCATCGACGTTACGCCGCAGCGTATGTTCTGCGTAAGCGCCACCGTCAATATAGTGAAACAGGAACGGGGGCAGGATGCGTTTGGCTGCGGCACGGTAGTCGGTTCCGGCTGAAATAATCATCGATTTTCTTCCCTTGTGACATCGGTATCGTCATCCGGCAGGCGAGTGCTGCGCTGCTGCCGGGCTTCATTTTCATGCAGGGTTTTGAGCGTGGTCTGCACAAAACCCAGGTGACTTTTCGCCGCCTGGCTGGCCCGTTCCGCATCGCCCGCGAGGATCGCCAGCAGCAGTTCTTCATGCTGCTCCGTCAGGTGAGCAAAAATCGTCGGTACGGTGTACATACGCTGGCGGCTGTGTGCCACGGAGGATTGCAGCAGATCGAAGAAGCCGCGCATGGTCTGTAACAGCACCACGTTATGCGAGGCTTCAGCAATCGCCAGATGAAAGCGCACATCGGCCTGCGTGGCCATCTCCGGTGACAGACTCTCCTGCTGCTGGATGGCGTCATAACAGCTCTGCAGCTTTTCTTTATCAGCATCGGTCGCCCGCAGCGCCGCATACCAGGCGGTGCTGGCTTCGATGGCATGACGTGCTTCCAGAATATCGTTACGGTAGTCCGGATCATCTGCCACCAGCGCTTTCAGCGGCTGGACGATGCGCTGTTCCGACCACGGTGGCGGCGCTTCACACAGGTAATATCCCCCGCCGTGGCGGCTGAACAGCACCCCTTCACCCACCAGCTTTTTCAGGGCTTCACGCAGTGCGGATCGCGACACCGTCAGTTCATCCGCCAGTTTACGCTCGGATGGCAGGCGGGCGCCTGCCATCAACTGGCGATCGGCGATCAGCGTTCGCAGACGATCGATCAGTGAGCCTGAGGCGGTCATGGGATCATCCAGGTCAGCACGTAGGCCTGTAGCGTGGTGATCACCCCAACCATACAGGTGAAGAGCAGGCTGTGTTTCACGGTAAAGCGGAACAGGTCCGACTCTTTCCCGACCAGCCCCACCGCCGCACAGGCAATGGCAATCGACTGCGGAGAGATCATCTTCCCGGTCACGCCGCCCGTAGTATTCGCTGCCACCAGCAGCAGATCGGACACGCCAATCTGCTGCGCCGTGGTGGCCTGCAAGGCGGCAAACAGGGCGTTAGACGAGGTATCCGACCCGGTCAGGAACACGCCCAGCCAGCCGAGGAACGGCGAGAAGAAGGTGAACGCAGGGCCGGTATGGGCCAGCGCCAGTGCCAGCGTGGCTGACAGTCCGGAGTAGTTAGAAATAAAGGCGAAGGCCAGAACCATGCCGATAGAGTAGATGGGCAATGCCAGTTCTTTCAGCGTGCTGCGGAACGTCGACAGGGCATCAGCAGGTTTCATCTTCAGATAGACGATGGAGATCAGCGCCGCCACGATAATCGCGGTACCGGTCGCCGACAGCCAGTCGAATTTAAACACCGCCGCGTAAGGCGTGATGGCGTTGACCACGGGGGGCATCTTCGCCACCAGCTTGTCGAGGAACGGGATGGGGATATTCACCACCAGGTTGTACAACGCACCGCCAGGTGCAAACAGCGCCTTGAACGGGGGAATACTCCACAGCGTAACGGTGGCGGTCAGGAACAGGAACGGCATCCAGGCACGGACAATCTGCCCGGTGCGGTATTTCTCCACCACCAGTGGCTGTTCAGGGGCATTATCCGCCGGTTTAAAGCGGAAGATGCGCACCGGTTTCCACACGCGCAGGAACAGCGTCAGACATACCAGCGACACCAGCGAAGAGATGATGTCCGGCAGTTCAGGGCCGAGGAAGTTAGAGCTGAGATACTGGGCAAGGGCGAACGATCCCCCGGCCACCATCACCGCAGGCCAGGTCTCTTTGATCCCACGCCAGCCATCCATGATCGCCATGATCCAGAACAGCACGATAATGGTCAGGAACGGCAGCTGGCGGCCAACCATCTGGCCGATCTCAAAGCTGTCCAGCCCCGTGACCTGCCCGGCAACAATAATCGGTATCCCCATTGCCCCGAAGGCCACGGGGGCCGTATTGACGATCAGGCACAGACCCGCCGCATACAGTGGATTAAAGCCAAGGCCGACCAGCAGCGCAGCGGTGATCGCCACCGGTGCACCGAACCCGGCGGCCCCTTCAAGAAACGCACCGAACGAGAAGCCGACAATCAGCATCTGCAAGCGCTGATCGGGGGTGATCGACAAAATTGAGGCACGAATAATATCGAACTGCCCGGTTTTCACCGAAATTTTATAAACAAAAACAGCGGCGATAATAATCCAGGCAATCGGCCAGAGTCCGTAGAAGAAGCCATACACCACCGAAGCCAGCGCGCGATCCACCGGCATGCGGTAAAGAAACAGCGCCACCATCAGCGCCAGCACCACGGTGATGGTGGCGGCGAGGTAGCCTTTCAGCTTGAGCTTAATCAGCGCAAAGAAGAAAAACAGGATAGGGATGGCGGCAATCAGGCTGGATAGCCAGATATTGTTCAACGGGTCATACACTTGTTGCCAGGGTTGCATGCAGGGTTCTCCAGAGTTTTTTCACCCCTGCTGATTACGGTCCTACCAATTCAGCTGTATGGGGGTTAACAGCTGCTGATAGTTAATATTTTGTTAGTTGAATACAATGATTGTTGCTCAATTTTTGCTTTTTTGTGGTCGTGATGGCTGTTTTTTTACGATTGGTAGGACCATACTGGGCGGGGACTGGAGGCCAGAGGGGTGAGATAAAAAACGCACCCGGAGCGATGCGTTGAACAGAAGAGGACCCGATTAACGCCAGGCGCTGTGGCTGACGACCGAATATTTTCCGCCGCCCTGGAACAGGATCACCAGTGAAGCGAACGCAAAGAAAGCCATGCTCTCAATCGCCCAGGCTCCGACCGGGCTCAGGCTGAAGGTGTCGCCGAGACCCGCCAGCAGCCACGCCACCACCATGGTGCCAATGACTGTCAGGGCTGACAGGCGGCAGAGAATACCGAAGATCAACAGTAGCGGGGCCACCACTTCTCCGATCAGCACGCCGTAACCGATGAAAGACGGAAGCCCGTGCGCGGCCAGCATGCCCTGAATGCCGCCAATGCCGGAATGCAGCTTATGCCAGCCGTGGAACAGCATCAGGCCGCCGACCGTCAGGCGCAGCAATAATTTGGCAAAGTCAGGATGAGAAAACAGCTGGTTAAAGCGGGTAAGCGTATTGGCTATCATCATTGTTATTCCCGTGTGAGGTTATCATCAGATAATACTCATTCTCATCTTTTGGCATACGGCTACTGACGGTAGCCTTGTCCAAAGTCAAAAAATGCGGGGAATAGTGGGAAGGTTTCAGGAAAGGCGTGGATGGGTCCAAGGGACTGACCGAAACAAAAGGTCAGCCCCCACAGGAACCGTGTTGCTCTGTGTTGTTGAAACCGGCTATCAGAAGCCCATCGTTACGCCCGCATAGTACGCGCGACCCGGTTCATTATAAGTAGAAGCGCCGTCATTTTCGCGGTAAATCTGCTTATCAAACAGGTTGCTGACGCCGCCTTTCACACTCAGGTTTTTGGTGAACTTGTAGTTGAGATTCAGCCCGACAATGGAATATGCACCAATCTCGGTCGTGGACATAGGGGTTGTCCCTTCCAGACGGCTTTCCACAAATTCACGCGGCTTCTGGCGTCCGTACAGCGTCCAGTTCAGCTCGGTGGAGAACTTATCGGTAATCTGATAATCCAGCATCGAGTTGATGGTGTACTTAGGGATGATCGACAGCGGGTTGCCGGTTTTTTTGTCTTTCGACTCCAGCATATAGGTGGCATTAGTCCGCCAGTCGAGCACATCACGCACCACCGGGATCGTCAGGCTGGCTTCCAGCCCTTCCACCAGCGCTTTGCCACCATTTTCCCATTGCAGGATGTTATAGCCGTTAGAGGCGGTGCCGAGCAGTTCGGTGCCGGAGACGATTTTATTTTTGTAGTCATTACGGAACCAGGTCACACCCGCGGCATAGCCGTCGGCAGCAAACTCCAGCCCCAGCTCTTTATTGACGCTGACTTCGGCGTCCAGATTGGTGTTACCCAACAGGTAGCAACTGCCGGTGGCAACCGATGTCGGGCAACCGTTACCCCGGGTGGCCAGCAGGTAGCCTTCGCTTGACTGGTAGAGGTTCGGGGCTTTAAACACCCGCGCAATACCGGCTTTCAGTTTGAACCCTTCACCCAGGTCCTGAGAGAAGTTAAAACTCGGGCTGAAGTTACTGCCGAATTCACTGTGGTGATCAAAACGCAGGCCCGGGATCAGGAAGGTGCCTTCCCATGGCTGGATGTTGTCTTCGACGTAGAGTGCGGCCGTGGTTGCGCTGTTCTTGGTGCTGCGATCGGCGGGATCGCCCGACATATCACCAATGATCACGCCACTGGCATCGGTGGCTGACATGGAGGCGCTATCGTCCAGCTTTTCGTGATTCCACTCAGCGCCGAGGGTCACGGTCTGCTCAATCCAGCGGTCCATCGGCATATTGGCTTCCGCGCTGGCACGGTAATTTTCCAGTCGGCTGGTGCTGTACTCGTCGCTGTTAATCATCCCTTCCACGCGTCCGGTAGAACCTTCTTTCAGGCGCGTGTTATTGGTTTTTTCATAGTTGAAGGCGAGCTTAGAATCGCCCCATTCCCAGAAGCCGTTATGGGTCAGGCCGTAAGACTGACGGTACAGGCGATTCGTCTCGGAACCGTACAGCGAGTCGACCAGGCCACCGGGGCTGATGTTGCCATTGCTGTACTGGGTATCTCCGGCGTAGATATTGCCCTGGCGGCTGTAGCCATAGCTGAAGTCGAGGATCTGCGAGGGGGTCATTTTCCAGGAAACCAGCGCATTAATATCTTTGTTACGCACCCCTTCACGGCCCGCGGCATACGCGCCGTTTTGCGCCTGGTTGATATCGGCGGCATCGGCGTCGGTTTTGTTGAGGTTACCGTAGAGGCGCATGGTCAACGCGTCACCCGCCAGCGGGCCGCTCAGGCTAAAATTGGCACGTTTGGTGTCACCTTCTTTGCTGTTTTCCGGCTGGTTGGTAAACAGCGACAGGGAACCGTGCCAGTCTTTGGTCGGGCGCTTGGTGTGAATATTGATCACGCCACCGGCGGCACCGGATCCGTAGCGGGCGGCGGCCGGGCCACGCAGCACTTCAATACGCTCGACCATTTCAGCCGGTACCCAGTTGCTGTCGCCACGGGTATCACGTTCGCCTTTCCAGCTGTAACGCACGGCGTTACGCGAGCTGACCGGCACGCCGTCAATCAGGATCAGGGTGTTTTCCGGGCCCATACCGCGAATATCAATCTGACGGTTATTCCCCCGACTGCCGTTAGCACTGTTTCCGGTCAGGTTGACGCCGGGCATTTTGCGGATGATGTCGGACAAATCGTTCACTGGCGGGTTCTTCGCGATATCCTCTGCCGTGATGATAGAGACGCCAGGCTGTTGTTTTAACTCCTGTTCTGCTGTTTTTTGTACCAGCAGCACATCTTCCACGTCACTGGCGGGGGCGGTATCGTCATCGGCACTGGCCGTCCCGGCCAGCGTGGCGGTCAGTAGCAGTGCCAGAGGGTGTAATCGAAAGCGTCCATTCCTGTTCATCGCATCATCTCAAAGTGTTCGGTGTTGTAAGAGAATGTGCATGATAACGATAATTGTTATCATTTCTATGGTGGGAAATACGAATCCTTAAAATCTCCACAATTGGCCAGTTTTGTCAGTAAAAGTCAGTGGTTATATTTAATTCGCTATAAATCAATTGATTGCATCCTTCACATTTGGCTCGCAATCTTCTTATTTGATACGGATTGTGAGGTTTGTCTGTTTTGTGAACAGCGGATGCCATGTTCTGTCTACCCATCCTGCCAGGCAGTCGTTATTATCCCGCAACAAAATCGAACGCGAATCGTTCTCATTTTTGCTACTTATCTGATTCTCAGGAGAGAAAATGCGCTTCCCTCAGGCCTTCGTTTTATCGCTGTTTTCCGCCATGCTCGCCTGTGCGCCTGCGGCCTTTGCAGCAGATGCTCCCGCACTGACGGTCGTGCACGCGCAGGGTTCCACCGCTGTGCCGAAACATCCGCAACGTGTGGTGATCCTCAGCCCGGCAACGCTGGATATTGCTGATGCCCTGGGGATTAACCCGATGGGGGTGCCACAAACCAGCGCGCACTATCCGCAGCATCTGGCGAAGTACAATGGCAAGGCGTATCTGAATGCCGGCACGCTGTTTGAACCCAACTTTGAAGCCCTGAGCAATGCCAAACCCGATCTGATTCTGGCCGGTGCCCGCGCTCATGATGCCTATGGTAAGCTGAGTGAAATTGCCCCGACCCTCTCACTGGATCTCGACCCGAAACACTTCGTGCAAAGCCTGACCGAACGTACCGAACAACTGGGAGCGATCTTCGGTAAAGAAGAGAAGGCACAACAGGTGATTGCGGCGTTTAATGCCCAGATTGCTGACGTGCGTAAAGAGTCCGCCACCGCCGGTAGCGCGATGATGCTGATGATTAACGGCGGCAAGATCAGCGCGCACTCACCGGGTTCACGTTTTGGTTTTATCTACGATGTGCTGGGATTTAAACCGGCCACGGCTTTCCCGGAAACCGGCAAACACGGTAATGCGGTGTCGCCTGAGTTCATCATGGAAGCGAATCCTGACTGGCTGTTTGTGCTGGATCGCGACAGCGCCATTGGCCGCAAAGAGGGCGTATCCGCACAGCAGGTGCTGGATAACCCGCTGGTGCGTAAAACCAATGCCTGGAAAAAACAGCAGGTGGTCTATCTCGATTCCGGTTCGCTTTATATTGCAGGCGGCATTCAGAGCTACAGCAATCTGATGACTCAGGTGAAGCAGGTGCTGGATAAAACGAAAACCCAGCCGTAAATGAAATCCGTAGCCTTTATTGCAGGCCTGGCATTACTGCTGGGCCTGATTGTTTGCAGCCTGTTTGTCGGCGTCAGCCGTGTCACTCTGCTCAGTCTGTGGTCAGATCCTGAAATGCGGGAGATCCTGCTGATCAGCCGTTTTCCCCGTACCGCCGCGTTACTGCTGGCGGGGAGCGCGATGAGCGTGGCAGGGCTGATGATGCAGATGCTGACGCAAAACCGCTTTGTTGAGCCTTCGGTGGTCGGCACCACGCAGTCTGCCAGTCTGGGACTGCTACTGGTGATGATCATCAGCCCTGCCGCGCCGATCATGCTGAAAATGGGCGTTGCCACACTGTTTGCCCTCGCAGGCACCGCGTTGTTTATGCTGATGATCCAGCGTATCCGTATGAAATCCTCCCTGATGGTTCCACTGGCCGGCATTATGCTGGGCGCGGTTTTCAGTTCAGTCACCACCTTCCTTGCGATGAAGTTTGATCTGCTCCAGTCGCTGGGCGGTTGGGAATCAGGCGACTTTTCCAGCGTGATGCAGGGACGCTATGAACTGCTGTGGGCGGTGGGCGCGATCACACTGCTGGCAGCGGTGATGGCTGACCGCTTTGCGGTGGCGGGCATGGGGCGTGATTTTTCGGTCAATGTCGGGCTGCACTATCGCCGCGTGATGCTGATGGGGATGGCAATGATCGCCATGATCAGTGGCGTGGTGGTAGTGGTGGTCGGCGTGCTGCCATTCCTGGGGTTGATTGTGCCTAATATTGTCAGCCTGGCGCTGGGTGACAACCTGCGGCGCACCGTGCCCTGGGTGGCACTGGTGGGCGCGATGCTGGTGATCGGCTGCGATATTCTCGGCCGTCTGATCATCCACCCGTTTGAAATTCCGGTCAGTGCGCTGCTTGGCGTGCTGGGCGCGATGATCTTCCTCGTGCTGATTGTGAGGTCGAAACGCCATGCGCACTGATGCTTTGTCACCCGGCAAACGCCTGTTGCTGCTGACGACGCTGCTGCTGGTGCTGATGGGGATTTTCATGACCCTCGGTCTGCACGGCAATATCGCTTATATCCTGCGGCATCGCGGGCAGATCCTCGCCACGATGGTGCTGGTCGGTTTCGCCTCCGGCATCAGTACGTTGCTGTTTCAGACCCTGACCCGTAACCGCATTCTGACGCCGTCGGTGATGGGGCTGGAGTCGCTGTTTGTGTTGATGCAGACGCTGCTGATCTTCGCGCTGGATGTCGGCGGGCTGAATATGCTGGGCAGCGTAGGGCGCTTCATCGCCGAAAGCGCACTGCTGGTGATGTTTGCCACGTTGCTGTATCGCTGGCTGTTAGGGGGCGCCGGGCTGGATCTGCACCGGGTGCTGCTGATAGGCCTGGTGTGCGGCACGCTGTTCCGCAGTATCTCGGGCCTGATGCAGCGCCTGATGGAACCGGGTGAGTTCGCGGTGTTGCAAAGCCGCATCTTCGCCACGTTTACCCGTGCCGACAGCGATGTGCTGCTGATTTCAGCCGGGGTGATTGCCGTGGTTGCCACGCTGGTCTGGCGATTGCGTCACCGTCTGGATGTGATGGCGCTGGGGCCGGATAGCGCTATTGCGCTTGGTATTGCCTGGCAACGTCATGTCACCGGTTTACTGCTGCTGATCTCGCTGCTGGTGGCGGTCTCGACCGCGCTGGTGGGGCCGATGATGTTCCTCGGCCTGCTGATCGTCAATCTGGCCTATCCGCTGATGGGAAGCTGGCGACATGCGTATCTTCTGCCCGGCTGTGTGCTGATTGGCATCATCACGCTGGTGGGCGGGCAGTTGATTTTGGAACGGCTGCTGGATATGGCCGGGACGCTGTCGGTGGTGATTGAGTTTAGCGGTGGGGCATTGTTCATCTATTTACTGCTGAGAAAGGGCGCCAAGTGATCGACATTAAGCAGGTCAGCAAACAGTACGATAATCAGCCGGTGTTACAAAACATCTGCGAAACCCTGCCATCGTCAGGCATTACCTCTATTATCGGGCCAAACGGTGCCGGCAAGTCAACGTTACTGTCGGTGATCAGCCGCCTGCTGAAAGCGGACAGCGGCGTGGTGACGGTGGACGCGCTGGACGTCAGCGATGCCAACAGTGAAAAACTGGCAAAGGTACTGTCAGTGCTGCGCCAGGAGAACCATTTTACCAGCCGTCTGACGGTGTGGGATCTGGTGAGCTTTGGGCGTTATCCCTACAGCAAGGGGCGGCTTAATGAAAATGATCGCCAGCATATTGAGCAGTCGCTGGCGTTTCTTGATTTGCTGCCGTTGCGTCATCGCTATCTGGATGAGTTATCCGGCGGTCAGCGCCAGCGCGCCTTTGTGGCGATGGTGCTGTGCCAGGACACGCAATATGTCCTGCTGGACGAGCCGCTGAACAATCTGGATATGAAGCACAGCGTGGCGATGATGAAGCAGCTACGACGCGCCGCCGATCAGTTAGAGAAATCCATCGTGCTGGTGATCCACGACATTAACTTTGCCTCGGCATACTCCGACTTCATCCTGGCGATGAAGGACGGACAGGTGGTATTCCGCGGTACGCCTGAGCAGGTGATGGTGCCAGAGGTGATTGAGCAGATCTTCGATCTGCCCGTGACCGTTGAGCAGGTCAATGGCCAGCGTATTGCGATGTATTACCGCTAACACAGTAGGGCAGGAAAAAGTGCTGCCCTGCACATCATTTTATTGCGTACCACCATCAATCTCATCCTCATCTTCCTGCGTATACAAAATGTGTCTGTGTTATTGACAGAAACCTCACATCTCGTGATCTCATTAAATTCACCATGTCATCAATTCATTTATGAAAGTTTCACGGCGTTTTTACAATGATTACTTTTATTTCCATGTTTTTTGAATGAAAAAGCAAGATTTGGAGTGTTGTGTCGATAGGGTGTTTATATTGTTGGGGGCGGTGTGAGAATAACAACGGATATGTGTTTTGAAAAATATAAGGATATGTAATGAAACTCTACTCATTTCATTTGTCATCAGCATCAATACGCATTCGCCTTTCACTGGAATATAAGAAGCTTGATTATAAACTGATCGAAGTGGATTTATCCAAGGGGGGCCATCAGACAGGGGGGTATCATGAATTAAACCCTCAAAAACTGGTTCCAACACTGGTTGATGGTGATGTTACCTTGACTCAATCAATCGCTATTATTGAATACTTAGAAGAGAAATACCCTGACAGATATCCACTTATTCCTGAATCTCCAGAAGATCGGGCAAGGGTGAGATCTATCTGCCAGTTTATAGCAAGCGAAATGCAACCTTTAACAAATGCCCGAGTCAGGTTGTATATGACCAGTCATCATGTAACACCGCAAGATATTCATGCATGGTGTGTACACTGGATACGGTCCGGTCTTGAAATATTGGAAGCTATTTTAGTTAATGAGTCAAAAAAAGGACGTTATTGTTATGGTGATAAACCCACCATTGCTGACGTGTTTTTAGCTTCTCAATTGTTTCTTGCTCGTCGTTTCATTTCTGATTTTAATCATTACCCCAGAATTATGTATCTGGATAATATTATTTCTCAGGTTCCCGGTTTTAAAAAAGTACTGGAACAATCTTATCTTGGTGTTTAATGATAAAAATGCATAGGAAAAATTATGAATGCTATTAACGGGCATCTGACAGGAATCCATCATATAACCAGCGGGGTTTCTGGAGCGCAAGAGGACGTCGATTTTTTTACAAAAATACTGGGCCAAAGGATGATCAAACAAACCGTGTTGTTTGATGGTGAAAACCCTGTTTATCATTTGTATTATGGCAGTCAGGATGCTCAGGCGGGATCGATTATGACAACGCTACCCTTTAAAGATCTCGGATACAAAGGGCGAAAAGGAAGCGGCCAGATCAGTGCAGTTGCCTATGCTATTCCACCCGGATCGATGGCGTTTTGGGAACAACGTTTATCCTTGCATTTAATACAACCCATCACGAAAAAATATAAATTTGGTGCGGAATATATTGAATTTGAACACCCCTCTGGACTTGTTTTTGAATTAACGGAATCAGAGGTTAATGATATCCAGGGTTGGGTAACTGATGAAATCCATGACGATCATGCTATTCGAGGTATTTTTGGCGTGACACTTTCTGTGCGGGATTACACTGAACAAGCACGTTTTTTCACGGATGGTCTTAAGATGACGCTGGCCGCTGAAGATGGCGCTTATCAACGCTTTCACATTGGCGCGGGCGGCCCGCAGCGTACCATCGATGTCCTGTACGATCCATCCCTACCGCAGGGAACCTGGGGATTTGCACAAGGTATCGTGCACCATATTGCATTTGCTGTTGAGACAGAGAAAGAACAGTTAGAAATTAAAGAACACCTTGTCGGATTAGGCTTTCCTGATGTGTCAGAAATTAAAGATAGAAATTACTTTCATTCTATCTATGTACGATCGCCTGGCGGTGTTCTCATCGAGTTTGCTACTTCTGATATTGGTTTTTGTATTGATGAAACCCCACAGGCACTAGGCAGTAATCTGATGATTCCTCCCTGGTGGAAAGATAAGGAAAGTGAATTTATGGATAAGCTAGAGAAAATAAAAATTGATTAAACTTTTTTTAAATTCAATGAGTGCAGATGTTTTTTGATGTAATTTTCAGTTAAGGCGGTCAGGTATGATGGCATCAAAGCAAGAGCGGTTGCCGCGGGAGTTTAATAAGATCTCATTTTCTAATCTTTTTGCTCAACTTTCGGAACAATTGGCTTTGGCGGGTGCGTTAATGTACGCCGCTATTTATTTGAATGCATCTGTCAGCGAGATAAGTTTCTTACAGTTAACGCAAACTCTACCCTTTTTATTGATGTCTATTCCTGCAGGATTGTTGGTTGATCGACTTTCAAGAACGCTGACGATGCTCACTGCTGAAGTATTACGCGCTTTGTCGTTAGTACTTATTTGTTTTTTTATATTCAAATCAAGTCTTTCTATTCCTGTTTTGGCTGTGTTAGGTTTTATTGGTGCCACGAGTACCGTGGTATACAGTATTGCGGTGCCTTCTCTGGTTCCTGCATTAGTACCCAAACATAATATGGCCATAGCGAATGGACGAGTCGAATTAGCCCGCTGCCTTGCACTGGCTATTGGCCCCACTATTGCAGGTTATTTAATCGCTCATAGTGGAGTTTCAGTGTCCTTTGTCATTTCTGTTGTATTTTCGATGGTCGCATTTATTCTTATATTAAATTTAAAAGAACCTCCTCGTGTTAAGCAAGGGAAAAAACATATTTTATCGGATTTGAAAGTTGGGGCATTGTTTGTTGCCAGGAATTTACATCTGAGGCAGATGCTGTATACATCGATTGTTTTCAACATATCATGGTTTATATTGCAATCCATATATATTATTTATGCAATGAATAAGCTGAATTTTACAACGGACTTAATTGGCAGCAGTATGGGGATTTATGGTATTGGGATGGTTGCAGGTGCAGTGATTATGCCATTTATCAGCAGGCGTTTATCTTTTGGAACACTGCTGAAGTTGGGCCCAACAAGCGCACTCTTTGGCGCGGTTTTGATGGCGGTGACACTATTTTATCCCTCTTATCCGATTGTGATTTTGAGCTATTTTTTCTTCGGTGTAGGACCAATAATATGGACAATTTCTTCCGTGACCTTACGACAAGCTATTACACCTGAGAATATGTTAGGCCGTGTATCCTCCCTGGTGATGATGGCGACTTTCGGCGCGCGCCCTATTGGGGCGGCATTAGGCGGTGTGCTGGGAAAATATATTGGTATTGATAATTGCATCTGGGTTGTTTTGATTGGTTTTCTGATTCAGTTCATTATTATTTATACGGCAGGTGTTTCAAAACTGGCGAGCCTGGAATCATTGCCTGAACCGATCCCTCTTGAAAAATGAGATCGGGTCACTTCGTCCGCGTAGCGGGGAAGCGACCGCCATTCGCGACATCGGTACACTTAGCGTTGCTGACGTGAAAGCAGGGGGGGTTAGGTTTTGATACGCGTTGACCACCAGCACAGCAGCGAGCCGAGACTGACCATGCCAGCGCCTTGCCAGAAGTTGACCGACAGGCTGGCGTTCAGCATCCAGGCGGCCAGCATGGCCGAAAGCACGGGAATAAAATAGGACGCGGTGGCCAGCAACGTCACATTACCGTGCAGGATGCCGATGTTCCATGCCGCATAACCCAGGCCCATTGCCAGCGCAGCCAGTGCCAGACTCACCAGCACCGGAAACGTGATGGCCATCTCTGGCTGAGGTGCAGAGAAATATTTTATCCACAACGCCAGTGCGGTCAGCATAAAGAACAGTGTGATGCCGTTACTTCCCCGGGCTATTTTTTGCGTCAGTACGCAGTAAATTGCCCAGATCACGGCGCCCGCGAGGGCCAGCCCATAACTGAGGGGATTTGAGGCGATGTTATTGCCGATCTCCGCCAGCGACAACGTATGCTCACCCGCCAGCACTTTGGCGATCCCGACGAGGGAGACCGCCATTCCCGGGACGATCAGTAGGCTGCATTTTTGCCGGGCGATAAACACGGATAACAGGACGGTGAGGCTGGGCCAGAGATAGTTCACCATGCCCACTTCAATCGCCTGCGTGCCGCTACGGGCATAGCCCAGCGAGAGAGACAGGCAGATTTCATAGCTGACAAACAGCAGGCTGCCCAACAGCAGATAGGCGCGGGGAAATGTTTTTACCTTCGGGAATCCCACCGTCAGCAGCAACAGCAGCGAGCTGAGCGTGTAGATCATCGCGGCTCCGCCGACAGCGCCGAGCCCCTCACTGACACCGCGTATCAGCCCGACAATGGCGCTCCACAGAATGATGGCGATAAGCCCGGTCAGCGTGGCTTTTTTGTGAGTCATGGTGCGGTCCCTGCTGTGATGATGTTATCCGTGAGAATTTTACAGGGTAGAGGGCCTTTTCACATCGAATTGATGGCTTATGATGTCGTATCCGCTAAACGGCTGATATGAATACCCATCCAGGTTAATTCATCATTAGGTAAGCGGTACTGATATTTTTCCTGAATATAGTCGCGTACGGTACAGGCAATCGACATTGCCTGTGGGTGGAACTTCATCATCTCGTGATAAAAGTCATCACTGTGCTGTGTTGCGATTTTTTGTGCCATCACGCGCTCGGCGAAATAACGCAGGTGGGTAATAAAGCGATTGTAATTCACGCTGTTAATATCGATATTTCTATTCAATTTATATCTGACGATTTCGGCAATACGGTTCACTAACTGAACCTGCTGATGCGCATCCCCGCTGTCCGGATCGCCGGAGGCATTAATAAGATGAAAGGCGATATGTACCGCTTCGTCATCATCCAGCACCACCCGAAAACGGTCGTTGGCGAGGTCGCGCGCCTGCACGCCGATCTGATATTCACGTGGGTAATAACGCTTCACTTCCCAGTTCAGCTTATTTGCCAGCGGATTGCCCGCTTTGCAGCGCTCAACCGCATAGAAAAGATGCTCCGCCAGGGTGAAAAACAGTACGTTGTTCAGTTTCTCAACGTACTGTTTTTGCGCCAGCGCAATGATGTCGTGGGTCAGGTCAAAATACGCTGCCGGAACCGTATCGGTGAGTGAGAGAAAGTGCTGAGTTTTAACCCCTTCCAGTGGGATAAACACCTGTTCGATGGCATCCCTATCCACATCAGCACCGGGTTTGGCACCAAAGCCGATCCCCTTGCCGAACAGAATCAGCTCGCTCTGGTCCCGTTGGACCAGCAGCATGCTGTTATTCAGCGATTTCTTCACTTTCATCGAGAGAGTTCCTTGACGGTCAGCTCAGGTCGCTGCCGTTACTGGCAATAACCTGTTGATACCAGTAAAACGAATCTTTACGCAGACGCGCCAGGCTGCCTTGTCCTTCATCATCCTGATCGACGTAGATAAAGCCGTAACGTTTGGACATCTGCGATGTGCCGGCACTAATAATGTCAATGGTTCCCCAACTGGTAAAGCCCAACAGATCAACACCTTCATCAATCGCGGCCTGCATTTGTTCAAAGTGTGATCTGAAGTAGTCAATCCGGTAGTCATCGTGTATCTGTCCCTCGACTACCACGTCTTTTGCCCCCAGGCCATTCTCGACAATAAACAGCGGTTTCTGGTAGCGGTCATACAGCTCCAGCAACGAAATTTTCAGGCCGACCGGGTCAATCTGCCATCCCCATTCTGACGCCGGCAGGTAGGGGTTTTTGACGCCCAGAACGGTATTGCCCGGAATGCGCTCGGCATCGGGCTGGGTGGATTCGGTGATCGACATGTAGTAACTGAACGACAGGAAGTCGACGGTGTGCTGGCGCAGGATCGCCAGATCGTCAGGCTGCATTTCCAGATGAATACCGCGCCGTTCCAGGTCGCGCAGGATCAGCGGCGGGTATTCGCCTTTGACCTGAACATCGGTGTAGAAGTAATTTTCCAGGTTCTTCTTCAGCGTGGCTTCCACATCCTGCGGATGGCAGGTGCGGGAATAGGTTGTCAGTTTGGTCAGCATACAACCCACCTGGCTGCCGGGGATTTTCGCATGACAGTCACGCGTCACCAGCGCCGAGGCAACAAACTGGTGATGCAGCCCCTGATAGATGTCCTGCACCGCCTGGCCGGGTGCGCATTTCTCTTCGCGGATCCCGGCGGTGGTGAACGGATGGCGATGAATACTGTCGATCTCGTTAAAGGTCAGCCAGTAGCGCACCAGATCTTTATAGCGATCAAAGCAGGCATTGCTGTAGTGCACAAAGGCATCCACCACCTTGCGATCAACCCAGCCGTTGTATTTTTCACTCAGCTTCAGCGGCATCTCATAATGAGACAGCGTGACCAGCGGTTCGATATTGTGCTTACGCATTTCACGGAACAGATCTTCATAGAATTGCAGGCCCGCTTCATTCGGCTCGGCCTCTTCGCCCGCGGGGAAGATGCGTGACCAGGCAATGGAAACGCGCAGCACTTTAATGCCCATCTCCGCAAACAGCGCGAGGTCCTCTTTATAACGGTGATAGAAGTCGATGCCGCGACGTTTCGGGTAGCGGGCGTCGTTAGTGCCGTTCAGTGCATCCTGGATGTTCTCATCGGTCAGCGCCATATGGCCGCTGTAATCCGTCAGGTCGAGATTGGATTTGTGCGCAATGGCATCGGCAACCGACGGGCCTTTACCCGCCACGTTCCATGCGCCTTCGGCCTGGTTAGCGGCAATGGCCGCGCCCCACAGAAAGTTTGGGGGGAAAACCGGGGTGTTCTGTTTCATACCGACTCCTTTAAAGTCATCACGTTCCAGGGATGGTCAACCGCAGTGGCGGAGGTGTTCGCTGACACCTGAAAACGCTCACTGTTGGTCACCACCATGACAACCACCGGATCAAATCCGGCGGCGATAATCGCCTCAAGATCGAACTCAACTAACAGATCGCCGGATTTAACCGACTGATTTTCTTTAACCTTAGGAGAGAAGCCGCGACCGTCCATTTTGATGGTGTCGATGCCAATATGGAAAATAAGCTCTGCGCCGCTGTCGGTGAGCATGCTGAGCGCGTGACCACTTTCGAACACGCTGCTGATGGTGCCGTCAGCCGGGGCAAACAGCGCGCCGCGGGTGGGGATCACCGCAATGCCGTCGCCCATCATGCCGGAGGAGAACACGTCATCATTCACCTGGGCTAAGGGGATAACGGTGCCCTCTGCCGGGCTGCTGAGTGCGAAGTCACTGACGGTCGTGGGAACGGGGCTGGCCGCCTGCTGCGGCTCTTCATGCCAGAACAGCAGGGTGGCAACAAAGGTGATGACAAACGCCAGCGCGGCACCCAGCAGGGCATAGAGGATATTGTATGGGTTATCGGCGGAGACAAACATCGAGATACTCGCCAGCCCCGGCCCCACCAGCGCAAAGGCTTCTACCGCCATCCAGCCAATAAAGCCACCGCCGATCACGCTGCCAACGATCACCGCATACAGCGCCTTTTTGTTCAGTAGCGTGATGCCATACAGTGCCGGTTCCGTAATGCCGCACAGGGCGGAAATGGCCGCCGACAGCGCGGTGGATTTTTTAATTTTGTCCCGGCTTTTGAAGTAGATGGCGAAGCAGGTCGCGGCTTCCGCTATGTTATGCGCCAGCGAAGCGGGCAGGTAGAGCATCTCCCGGCCAAACTGTGACATGGAGGCCACGACGTAAGGGATCATCGGTTTGTGCATCCCGGATGCCACCATAAAGGGCAGCACGCCTGCCAGCAGCGCGGTAGCCACAAACCCCAGTTTGCTGAACAGCCAGAAGATCACTGTGGCCATGCCTGCGCCCAGCTCATAACCCAGCGGGCCGAGGAACAGCAGCGTTACCGGCACGGTGACCATCAGCGACAGCATCGGTGAGAGAAACACCCGTACGGCAGAGGGAGAGTAGCGGTTAAACAGCTTCTCGGTTTGCGCATAGAGCAGGACGCACAGAATGGCGGGAAACACCTGCGAGGCATAAGCGACATTTTGCAGGTCGAGGGAGAGAAACTGCGCGCCCTCTGCCAGCTGTTTGGCCATCGCGGGCAGCACCATCACCGACACCGCTGAGACAGCCACCAGAATATTCACCTTCAGCTTGGTGGCGGTGGTGATCGCCACCAGGATCGGCAGGAAGTAGAGCGGGGCGGAACCGATGTTATCCAGCACTTTCCAGGTGGAGCTGCTGCGGCTGAGCCAGCCCATCAGATCCAGCAAAAGCAGCAGGGATTTCAGTACCCCGCCACCGGCAATCGCCGGGATCAGCGGCTGGAAAATGCTGATTACAAAGTCGATAAACCAGGCCCCGGGGCTGACGCGTGCAGATGCGGTTTTCGTGCCCGGCTCGCGCCCGGCGGCCATGTCTCGCACGGCCTCATAAATGCCGATCACCTCTTTGCCAATGATCACCTGGCACTGCACATTGACGCGCACGCCGAGGATGCCGGGCACTTTTTCCAGCGCGCTCTGCTGGACCAGCCCGTTGTCATTGAGCGTCAGCCGCAGGCGGGTTGAGCAGTGCTCAATGTGGTCAATGTTATTGATGCCACCCACCAGGGTAATAATTTGCTTTGCCGTTTCCATGTGGTTCATCTGACGACCCTCTTTTGCGCAAAAAAAAAGACCTGAAGCCCTCCGGTGAGAGAGAGCTTCAGGTCTTGCCTGGTGGATACCAGTGACACGCCTGGGATCACTTCTATATTTTGTCGCGGTTAAAGGCAACCAGATTGCGTTTTGCTGAACAGAATTTGTGAGCGGTATGGCAGATAGAGATCAGGCCAGCTTGATCAGCACCATGCCCATCAGTAGCAGTGCCACCCCAATCCAGCCTTTGTAATTGAGGCGCTGCCCGAACATTACCCAGCCTGCTGCAATGGTCGCGACCAGCCCGAATCCACCCCATAATGCGTAAGCGACAGACAGCTCAATGCCTTTTACTGCCTGCGACAGCGCACTAAAGGCCGCCAGTACGGCCAGCAGTGACAGCACGCCCCAGACTTTATGCTTAAAACCATTCGACAGTTTAAGGAAGATATTGGCAGCGATTTCCAGCAGGGTCGCTGCGCACAGCCAGACGGCGTGTACCCATTCAAACGCTTGCATGCTGCCTCCTGCTGGTGGTACCTGATTTAATCAGGGCAATACCCGCGACCAGCGTCGCCAGACCGAGCATTTTGGCGGGCGAGATCGACTCATCGAATAACAGCACGCTGAACAGCGTAATAAATAAAATACCGATCCCTTCCCACATGGCATAGGCAACGCCGAGCGCAATTTTTTTAATCGAAACGGAAAGGGCAATATAAGAGAGGGCAATCATGATCAGCATGAGGAAATATCCCAGCTGATTATCGCTGACGCTCGACCACTTCATAAACAGCGTCCCGGTGATCTCAAGAGCGATCGCCAGTGCCAGTAACATCCAGTAAAACATGATTTTTTCCATCAACAAACACAACTACACGCCAGCCCGAAAAGAAGTCAGGCTGCCTGAAACAGCAGGGGATATGTTTTAGGAAAGGGGACTAAAGCGCGTTACGCCAGTGTTGTTCACCGGAAAGGGAATAAGCGGAAGAAAAAAGGGAAGAGCGGTTTTGCCAGGCCTTGCACATATTATCCATAATATTTACAACTTATCCGCGTTGTTGCTTCTCGTCGATGCGGAAAGAAAATTGTCCTCGGTGGTTAATGTTGCTCCTCTTTTACCCGATCATTGAGGGTTATGCTGGTTAATTTGCAATTCTTTACGCTGGTTTTTTACGTTATTTGCAGTCGATTTCACTGCCTTACATGTTGTAAGGCGTGATAACGCTGACTTTAGAAAATGGCATCTGTTCTTCGGGAGGCGAAATAAAACCGTGAAACGCCAGAATACTGTGAAAAATGCGTCGGGCGTCCTGCTGTAATTCATGGTGGATAATCGCATCCAGCTTACCGTCACTGAGTAGCTGACGGTTTTCACTGTCGAGATCATGGCCAATAAACACCTCAATCGCGCGCCCCGCATCAGCAAAGGCGCGCAGGATCGCGGTGTTGCCTCCGCCTGCGCAGTAGACAGCGCCCAGCGATGGATGCTGTTCCAACTGCTGTGACAGGGCGCCGTAGGTCGGGGAATCAATGCCATACCCTTCACTGATCCGGCGTACTTTCAGCCCCGGTGCCATCGTCGACATCGCGGCACAGAACCCGTCTGCGCGCTCTTCCTCACCCAGAAAATGCGCACTGCCCGTGACCACCGCCACGTCCGGCTGATGCTGCCCCAGCAGGCGGGACATCAACCAGGCGGCGGTTTTACCCGCAGACGAATTGTCCATGCCCACATAGCGAATACGCTGGCTGTCCGGCAGGTCGGTCACCAGTGTGACCACCGGCACGCGCTGTTTAAGCAGCTCTTCAATCACCTGCGTCAGGTCCCGGCTGCTTTCCGCTTTCAGGATGATGCCGTAACTGTCGCTGGCGCAGCGTAGCATCAGCTGGCGGATCTTCTGCGCGCTGATCTCCTCGAAAAGATGCAGTCGCAGGGTGAGACGAAAGGGGGCAAAGCTGCCCAGCTCGGCCAGCAGCGCATCGGTGACCAGCTGGCTGAAGCGGGCGGGAGTATGCATGATGACATCAACGGTAAGGGTTCTGCCGCTGGCCAGATTCATGCGCTGCTGCTGCTCCAGATCGCGGATTGCCTGCGAGATCCTTCGTTCAGTTTGGGCATGAACGGCACCGCGATTGTGCAGGGCGCGGTCTACCGTGGCTTTACTGACGCCTGCCTGGGCGGCGATCTGTTTAATGGAAAATTTCATCATTGAGGTCTTTCTGAGGTTATCCGTTCCGTAGAGAAATAATGTAGCGGTTAAATGAGTTGCAGGAAATCGTTTAATTGTGTAAAAAACCGTGTCAAATCTAACTGATAATCATTTTTATTTGCCTTTAGTTTCTTACCAGGAACCTGCATCCATGAATACCTCTCTGTTTAACCCGCGCGCGCTGGCTTGCGCGTTATCGTTTGCTGTACTTGCGGTGACCACCTCCGTATCGGCAAAAGTCCAGACCCTGACCGATGTCATTGGCCGTGAAGTGAAAATTGACCTGCCCGCTAAGCGCGTCGTGCTGGGCTTTTACTTTGAAGACTACATGTCCGTGGGGGGCGAAAAAGCCTATGACTCAGTCGTAGGGATTTCCCGTGAAGCCTGGGAAGGTTGGGTGCCAGCGAACTGGAATATGCACGTCGCGCATCGTCCATCGCTGAAAAACATCCCGGATGTGGGTGAAGTGGAAGCACAGAGCTTCTCGGTAGAAAAAGTGCTGAGTCTGAACCCGGATCTGGTCATTCTTGCCGACTGGCAGTTCCAGGCTCTGGGCCAGGATGTTCAGCGCATTGAAAAACAGGGTATCCCGATTGTGGTCGTCGACTACAACGCGCAGACCGTTGAGCGCCATGTGGCCTCCACCCGCGTGCTGGGCACGCTGACCGGGCAGGATGCGCGCGCCAGTGAAATGGCGGCACTGTATGCCGGTGCATTGAAGCAGGTGGCGGATCGTATTGCTGCGGCGGGTAAACCTCAGCCAAAAGTGTATGTTGAGTTCGGCAATAAAGGCCCGGAAGAGTACTCCTTTACCTACGGCAAAAATATGTGGGGCTCAATGGCAACCGCCGCTGGCGGCAATAATATCGCCACGCCGTTCGTGGAGTGGTGGGGCCCGTTGAACCCTGAGCAGGTGCTGGCTTCAAAACCGGATGCGATCTTTATCTCCGGCCGTGAGAACAACAAAAATCCGCATGCGCTGCCGATGGGGCAGGGCGTGGATCTTGCTGAAGCGCGCACGAAGCTGAAAGGCTTTGAACAACGTCGTGGCTGGAACGAGTTACCGGCGGTGAAAAATGGCAAAGTCTTTGGCGTTTATCAGGGCGCATCGCGCACGCTGTCTGACTTCGCGATGGTGCAGTATATGGCGAAGCAGCTTTATCCTGAGCTGTTTAAGGATATCGACCCGCTGGCTAACTATCTGAACTTCTACAAAAAATACCTGCCGGTTACCCCGGAAGGGACGTTTGTGGTGAGTGTAAAAGAGTAAGTTGAAGATATCCCGCAAGGGCGGCCGCTTCTGGGCCGCCCCTTGTTGTGACACAGGACCGCTGAATGAACACTCCCACCGACAACCGTGCAGCCATTGCTGCGCATCGCGCGCGTGAAGGCAAACGCTGGCGCTACGTATTCCTCTTCCTGCTGCTGACCGCTCTCTGTCTGGTGCTGGATATTGCTACCGGCCCGTCGATGCTGGCGCCCTCTGAAGTGATTCGTTCACTGACCGGCATCGGTGAACGTGCGGCCATGACCGATGCTATTGTGCGTGAGTTTCGCCTGCCGATGGCGCTGATGGCGCTGGTGGTGGGGGCCGCGCTGGGGGCGGGCGGGGCACAGATGCAAACCCTGCTGAATAACCCGATGGCCAGCCCTTATACCCTGGGGATGGCGGCGGCGGCAGGCTTTGGCGCGGCGTTAAGCCTGGCCTTTGGCGGCTTTGGGTTGAATCCCATGATTGCTGTGCCGATTGGCGCTTTTATCTTCTCCATGCTGGCGGCACTGTTCCTGTTTATGCTGGCCTCAATGCGTCGGGTGCGTACCGAAACCATCATTTTGGGCGGCATCGCGCTGCTGTTTCTGTTCCAGTCGATGCTGTCGCTGATCCAGTTCCTCTCCTCCCCGGAGTTGTCGCAGCAGATTTTATTCTGGCTGTTTGGCAGCCTGACGAAAGCGACCTGGCCCACGCTGACGCTGACGGCGGCAGTCACGCTGGTGTGCTGCCTGCTGTTGATGGCGGACTCGTGGAAGCTGGCTGCGCTGCGTATGGGGGAAATGCGTGCGCTCAGCCTGGGGGTTAACGTGCGGCAACTGCGGATGAAAGTGCTGGTGATTGTCGCGGTCATGACCGCCACAGCCACCAGTTTTGTCGGTGTTATCGGGTTTATCGGGCTGGTGGCACCGCACATTGCACGCATGATGGTGGGGGAAGATCAGCGATTTTCCCTGCCGATGTCGGTGCTCAGTGGCGCACTGATGCTGTCAGCGGCGTCGGTGCTGTCTAAATCCATCGTGCCCGGTGCGCTGTTCCCGGTCGGGATCGTCACCGCCATTGTCGGCGTGCCTTTCCTGCTATGGCTGATTTTTTCTCCCCGGAGGAGCGCCCTGTGATCCAGCTTGATAATGTCTCTGTTCATCGCCAGGGACGGCCGATTATTGATGCAGTGAGCGCCGGGCTGGAAGCCGGTAAAATCCATGTGATTATCGGCCCGAACGGCACCGGAAAAACGACGCTGTTGAGTGCCATTTTTGGTGAGCTGGCGCTGGCATCCGGGCAGATCGGCTGTGGTGGACATCATCTGGTGGCAGGAAAACAGCCTGGCCGGGTGCTGCATGCCTGGCGTGAGATCTTCGCGTATTTACCGCAGGACAGCAGCGCCGATATTGGCCTGACGGTGCTGGAAGTGGTGGTACTTGGGCGGCTGGGCAAACTCTCGCTGCATATTGATGATGAAACGCTGGAAGCTGCCATGCAGCGCCTGGCGCAGGCCGGAATTGCCCATCTTGCCGGGCGCGACATCGCTTCGTTAAGCGGCGGTCAGCGCCAGATGGTGCTGTTTGCTCAGGTCATGATGCGTGAGCCTCTGGCGATGTTGCTGGATGAGCCGGTCAGCGCACTGGATCTCAAGCATCAGCTGGCGCTGCTCGACCTGGTCCGGCGTGAAACCCGGGCACGGGGTTGGGTGACGGTGATTGTGCTGCACGATCTTAACCTGGCCTGCCAGTATGCGGATAACCTGCTGGTGGTCGCGCAGGGGAAAATTCAGGCTGCCGGGAATCCGCGTGATGTGGTGACCGCCGAACTGATTGCCGCCACGTACGGCGTTGAGGTTGAGATCTTGCGCGATCGCGTAGGCAATCCGGTGATCCAGCCGCTCAGCACGGCGGTGTGATAAATCCTCAGGCAAGGGCTCGGTGATCCTTTCGTGCCGCTGTCTGAGGTATTTTTAAAAAAATTCAGTACCAGCTCGCATTTCAAGGAATGATGGAGGGAAAGATCGCTCCGTCCGGTGTACGCTGCTCCCACAGGAGAATGTGGATTACAGGGCATGTACGAATTTACGTTGATTTTATTGTTACTACAGCAGATGTGTGTGTTTCTGGTCATCGCATGGCTGATGAGTAAAACCCGTCTGTTCATCCCTCTTATGCAGGTTACGGTGCGTCTGCCCCATAAGCTGCTGTGCTATATCACCTTCTCCATTTTCTGCATTATGGGCACCTATTTCGGTCTGCATATTGAAGACTCGATTGCTAACACGCGCGCCATTGGTGCCGTGATGGGCGGCCTGCTAGGCGGCCCGGTGGTCGGCGGTCTGGTGGGGCTGACGGGCGGATTGCATCGCTATTCTCTGGGCGGCATGACGGCGCTCAGTTGCATGATCTCCACGATCGCCGAGGGGCTGCTGGGCGGCCTGATGCACAGTTTTTTGATCAAACGCGGACGCAGTAACAAAGTCTTCAGCCCGCTGACGGCGGGCGTCATTACGTTTGTCGCTGAACTGGTGCAGATGGCGATTATCCTGCTGATTGCCCGACCCTTCCAGGATGCTTTGCATCTGGTGCAGAGCATTGCGGCACCCATGATGGTGACCAATACCGTGGGGGCAGCGATGTTTATGCGCATCCTGCTGGATAAGCGGGCGATGTTTGAGAAGTACACCACGGCGTTTTCGGCCACGGCGCTGAAGGTGGCTGCCTCGACCGAGGGGATATTGCGCCAGGGGTTTAATGAAGAGAACAGCATGAAGGTGGCGCAGGTGCTCTACAAAGAGCTGGATATCGGCGCCGTGGCCATCACTGACCGTGAACGCCTGCTGGCCTTTACCGGCACCGGTGACGATCACCATCTGCCGGGCAAGCCGATCTCCTCCTCCTATACCTGGCGTGCTATCGACAGCGGAGAAGTGGTCTATGCCGACGGTAACGAAGTGCCTTACCGCTGTTCGCTGCACCCCAATTGCAAACTTGGCTCGACGCTGGTGATCCCGCTCAGAGGCGAAAACCAGAAGGTGATCGGCACGATAAAGCTGTATGAACCGCGCAACCGCCTGTTCAGCTCCATCAACCGTACGCTGGGCGAAGGCATCGCGCAGTTGCTGTCTGCGCAGATCCTCGCCGGGCAGTATGAACGTCAGGAAGCGCTGCTGGCCCAGTCCGAAATCAAACTACTGCACGCTCAGGTAAACCCCCATTTTCTGTTTAATGCGTTGAATACGCTGATGGCGGTGATCCGCCATGACAGCGAAAAAGCCGGGCAACTGGTGCAGTATCTCTCCACGTTCTTCAGGAAAAACCTGAAGCGTCCGTCGGAGGTTGTCACGCTTGCGAATGAAATCGAACATGTGAACGCCTACCTGCAAATTGAGCAGGCGCGTTTTCAGTCGCGACTGAGCATCCGGTTGTGGGTGCCGCAGGAGCTGGCTTACTACCAGCTTCCTGCCTTTACCCTGCAACCGATTGTGGAAAATGCAATAAAACACGGCACCTCACAGCTGCCTGGCATCGGTGAAATTACCCTGAAGGCCAGCCGTGACGGGCAGCATCTGGTGCTGGATATTGAAGATAACGCCGGGCTTTATCAGCCCAAAGAGAGCGGTGGTGGGCTGGGGATGAGCCTGGTGGATAAACGTTTGCGCGTGCGATATGGCGACGCTTACGGTATCACCGTCACCTGTGAACCGGATTGTCTCACCCGCATTACACTGCGGTTACCGCTGGAGGAGCCCCTATGATCAGCGTATTGATTGTCGATGATGAACCACTGGCGCGCGAGAACCTGCGCGTCATGTTACAGAAAGAGCCGGATATCGAAATTGTCGGCGAGTGTGGAAATGCTGTTGAGGCGATCGGCATGGTGCATAAACTGCGCCCTGACGTACTGTTCCTCGATATCCAGATGCCGCGCATCAGCGGCCTGGAAATGGTCAGTATGCTTGACCCGGAGGACCGTCCCTGGATTGTCTTCCTCACCGCCTATGATGAGTTTGCGGTGCAGGCATTTGAAGAACATGCTTTTGACTACCTGTTGAAACCGGTGGAGGTTCCGCGACTGGAGAAAACGCTGATGCGCCTGCGTCAGGATCGCCACGGGCAGGATGTCTCCGTGCTGCCGGATAATCAGCAGGATCTGAAGTTTATTCCCTGCAGCGGTCAGAGCCGTATCTATCTGTTACAGATGCAGGACGTGGTATTTGTCAGTAGCCGCCTGAGCGGGGTGTATGTCACCAGCCAGGAAGGGAAAGAGGGCTTTACCGAGCTGAAGTTACGCACGCTGGAAAATCGCACACCGCTGCTGCGATGCCACCGTCAGTTTCTGGTGAACATGGCGCATCTGAAAGAGATCCGCCTTGAGGATAATGGCCAGGGAGAGCTGTTACTGAGCAGCGGTCACACCGTGCCGGTGAGCCGCCGCTATCTGAAAAGCCTGAAGGAGGCCGTGGGCTTGTAAGCTACGGTTTTAAGCCGGCAAAGGCCGCACGGATTTCCTCTTCCGGTAGCTCAATGCCGATAAATACCAGCGTGCTGGCAGGCTGTTCATCAGCCTGCCACTCGCGATCCCAGTCAGCACTGTACAGTCGCTGTACGCCCTGGAACAGCAGGCGGCACGGCTGATCGGCAATCCACAACATCCCTTTGTAGCGCAGCAGCTTATCGGCAAAACCGGCCAGCAGATCCTCCATCACTTTCGACACCGCCTCCAGTGCCAGCGGGTAGTCCAGCTCCAGCACTATGGAGGAGATGGCATTCTGCTGCTGTGGGATAAACTGAAAACGCGGTTTTGGCGTGACGATCGCCTCTTCCAGCATAAATCCCCGGGTATCAAACAACAGCGCCAGGTCAATATCGCCATGGATCACCGGGTAAATCGGTGCACGCGCATTGATGCGTTGCAAACGCTCCATCAGCTCCGGCGGCGTGCCACTGATATCCGTCTTGGTCAGCAGAATGCGGTCGGCGTAGCCTATTTGCGACTGCGCCAGAGTAAACTGATCCATCTGCTGCCCGGCATGTACGGCATCAACCAGCGCGATCACGCCGTCCAGCAGATAGCGCTCGCACAGGATCTCATGGGAGAAAAAGGTCTGAATAATCGGGCCAGGATCGGCCATGCCGGTGCATTCGATGATTAAGCGATCGAAGGTGATGTCGCCGTTATCCCGGCTGTCCAGCAGGTCGAGCAAGGCGGTTTCCAGCTCCCCGGAACGGGTACAGCAAATACAGCCGTTAGTAAGGGTAGTGATTTGCGTGGCGCGATTGCCAAGTAGCTGATTATCGACGGCGACGGCACCAAACTCATTCTCAATCACCGCAATTTTGTAGTCCTGCTGTTCATGCAGAATATGACGTAACAGCGTGGTTTTTCCCGCGCCGAGAAAACCGGTCAGTACCGTGACAGCAATGGGGGTCATAGGTTATCTACCTTGATAGTCGTCTTGCATCAGCAGCAGCGCATGCCGCCTTTTCCATCTCCGCCATAGCGCGCCTGCTGGCGCTCTCGGAAGAACTCTTTATAGGTCATCACCGGTTTATCCGGGTGATTGGTCTGCATGTGTTCAACGTAGGTATCGTAATCAGGAATGCCGACCAGCATACGCGCCGCCTGGCCGAGGTATTTCTTCGCCGCGCCTAAGTTATCGAACATGATGTATTCCCTGTTGTACAGATCGGAGTAGGGGCGAGGCATGCCTCGCCCGTCTTTTAACAGGGTTAATGGCCGGATGACACCTTAACCCCTTCTTTCGGCACCGGAACGTAAGCGGTTTCCGTATCGGTTGGTTCACTGGACTGGCGTGCGTTCAGCCAGGCTTTAATGCCGTAGAAGATAATACTGTACACCACTATGAGGAACAGAATACTCAGACCCGCGTTAGTGTAGTTGTTGATCACAATATGATTCATATTGCTCACCTGTTGAGCCGTCAGCTCAGCGCCTCCGGCGGCCACTTTGGCTTTGTACTCGCTGGCCATATAGAAGAAACCTTCCATCTGCGGATTGGTGCTGAACAGCTTGAGCGCCAGCGCCCAGGTGGTACAAATCAGCAGCCATACAGCAGGTAGCATCGTCACCCAGATGTATTGCGTACGCTTCATCTTAATCAGCACCACGCTCGCCAGTACCAGCGCCACCGCGGCCAGCATCTGGTTGGAAATACCAAACAGCGGCCACAGGCTTTTCACGCCGCCCAGTGGGTCAACCACGCCCTGATACAGCAGGTAGCCCCACAGCCCGACACAGCCTGCGGTGCCGACAACACCCGCCAGCAGTGAATCGGTTTTCTTCAGGAAAGGCACAAAGTTACCCAACAAATCCTGCAACATAAAGCGGCCGGAACGGGTACCGGCATCCAGCGCGGTCAGGATAAACAGCGCTTCAAACAGGATGCCAAAGTGATACCAGAAGCCCATATCGGCAATCGGCATAATTTTGTCAAACACATGGGCAATCCCGACGGCCAGCGTTGGCGCACCACCTGCACGGTTCAGCACCGACGGCTCACCAATATCTTTCGCGGTTTGCAGGATTTGCTCAGGAGAAATCACAAAGCCCCAGGAGCTGACGGTGGCTGCCGCCTGAGCGGTCACATCCTGCAGCTGCGCCATAATCATTGGCGCGTTGGCACCGCCGAGCTCATGCAGGTTTGGCATGACGATGCCGAGGCCTGCGGGGGGAGTGTTCATCGCGAAGTAGAGACCCGGTTCGATAATCGAGGCCGCGACCAGCGCCATCACCGCAACAAACGACTCCATCAGCATGGCGCCGTAACCGATAAAGCGCGCATCGGTTTCACAGGCCAGCAGTTTCGGCGTGGTGCCGGAAGCGATCAGCGCATGGAAGCCGGAAACGGCACCGCAGGCGATCGTAATAAACAGGAACGGGAACAACGCGCCTTTCCACAGCGGGCCAGTACCATCAATGTACTGTGTCAGCGCCGGCATTTTCAGTTCAGGATTCAGAATGACAATCCCGATGGCCAGGCCAACAATTACCCCAATTTTCAGGAAGGTGGCCAGATAGTCACGCGGGGCCAGAATCAGCCACACGGGCAGCAATGCAGAAATAAAGGCATAGCCAATCAGCGTGAAGGTGATGGTGGTGTCTTTAAAGGTCAGTGCCGGGCCCCAGTACGGATCGTGGGCAATCACGCCACCAAAGTAGATCGACGCTATCAGCAGGATCACGCCAATAACGGAGATTTCCCCGACCCGCCCCGGCCGGATAAAGCGCATATAGATGCCCATAAACAGCGCAATCGGCACCGTTGAGCAGACGGTAAACACGCCCCACGGACTTTCAGCCAGCGCTTTCACTACGATCAGGGCCAGCACCGCAAGGATGATAATCATGATCAGGAAGCAGCCGAACAGCGCAATGGTACCGGGAACCGGGCCCATCTCATTTTTGATCATCTCACCGAGTGAAGCACCGTTACGGCGCTGGGAGATAAACAGCACCATAAAGTCCTGTACCGCCCCGGCCAGCACCACGCCCGCCAGCAGCCACAGCACGCCGGGCAGGTAGCCCATCTGCGCCGCCAGCACCGGACCGACCAGCGGCCCCGCCCCGGCAATCGCCGCGAAGTGGTGCCCAAACAAGACGTTACGGTTGGTTGGCACATAGTTCAGGCCATCGTTATTGATCACCGCAGGCGTCGCGCGGGTCGGGTCGAGTCTCATCACCTTCTGGGCGATGTAGAGGCTGTAATAACGATATGCCACCAGATAGACCGACACGGATGCCACAACGATCCACAGCGCACTGATATGTTCGCCGCGTCTGAGTGCGACCACGGCCAGACAACACGCACCGATGATCCCGAGAATCATCCATGGTATGTGCTTGAATAGCTTGTTTTTATTCATAGGGAGACCTGGATTTATACGAAGTTAGATGGTGTGCAATCGAAAGAGTTTTATACCAGCGATATGGTGGCGAATTTATACAGAAAGCAGGGGGATAATTCGTTGAGTGGCGATATGGGGGATTAAGCGGTAGCTTACCGACGTAAAGCGGTTTCGCCGGTAAACTTAAGGGTGGAAATATGTGACTGGGGTCTCACTGAAGCTGTCTGTTTTTTCAGGGGCCTGGAAACGTCTCGTCGCGGGTTGCATGCGAGACCGACGCTCGTCTCAAATGAATATCATCAGTTATTATGGCCTGCGATAATCTTGCTCATGTTGATACCCGTGACGCCAAAACCGCTGGTCTCATAGATATGGCGAGCACGAGCATTATCTCCTGCAACGCGCAGTCTAATCTCTTTAAAACCCTTTTCCCGAAGATTATCTTCAAAGGCGCGAAGAGTTTGTTTACCCAGCCCTGTGCCCTGGAAAGAGCTGAAGATATGAAAATCGTAGATAAAAACTGTACGCATAATCGTATCTGGTTTATACCAGAGATAGCCTACATGCATTTCAGTCTTATCTAATCGCGCAACCAGGGACATTAAAACCTGCCCACAGGTATTAACGCCTTCCGCAAGCGCTTCTGTTATTTCCTGCTTTGCTCTCACAAGAGAAGCACTTGGGGATAGTCCATAATTTGCCCCTATCTCGTTGGCATAATCTGGAATAAAATATTCAAGATAAGCAGGGAACTCGTCTTCTGTCATTAAGCGGAAGGTGATCATCTCTTACTCCTTAGTGATGAATACAACTGATAAACAGGACAATATTAACAGCATACCACCCTACCACTCCCTGTTATCTGGAAGACGGCGGTGTCCTGCTTTCGCTCAGTTGTCGGTGCTGTTCCAGTTCATAATCAATAAATGCGCCAATCATTGCGCGGTACACTTTCTCGATAATCTCTTCCGGCAGATGGTGTTCTGCGGCCTGCTGACGCACTTTATCAATCACCTTCTGCACACGATCCGGTGCACGTACGGTATCACTGTCTTTCTTAAATGCCGCGGCGGCTTTTACACATTCTCCCCGTTGGGCAATCAGCGCCACCAGGCGGATGTCGATCTGGTCGATGCTCTTTCTCACATCGTCAATAGAAGTAAAGGTCATGGTTGATCTCTTGTACTAGTTTTGTAGATCAAGCTTACCTAAAGTGATGCACATTGACCAGCAGGAAAAGCGGTCAGCCTCGTTAATGTAAATTTCTCTGGTTTGGATCATTTTTATCCTGAATTTGCTCAATATTGCTGATATAACGAAGGCTCAAAAAATTATCTTTTATGAAACTTTTCAATAGCTCAGGGACTTTTCGCTGAATTTGACTTAAAGGAAGGGCGATGAGCGAACACTCAGGAAGAACAGATAATATGGCCTCTGATTATGAACCTCTGGCGTCAATTCTTGCACGCCGTGCGCACCTGCGTGCGTTGTTTGTCAGCCAGCAGTTTGCGGCACTCGATGCATTACTTGAACAGCAATCCCAGCCCTGGCTGAACGGTGTCAGTGAAGCGTACGACTATGAGTGGAGCATCGACATGCTGTTCGACCCGCTCCAGCCGGTGGCTGAGACCCTGGCCGCGCTGGAGGCGTGGGTCGCCCTTCATCCTGATTCCTACCATGCTCATCTGCTACTGGGGTGCTACTGGGAGCGTGCCGCGGGCCGTATCCGTACTCAAAATGGTGGTGATTACGTGACAGACGACCGCTGGATGGGGGCGGAACTGGCGCGTGATTCAGGCATTGCCGCCTATCTGCGTGCGCTACCTTTGCATCCGAAACCCGCGTATGCGCTGTTCCGTATTTTCCGTCTGAGCTGTTATCTGGGTGAGCCGCAGTGGTTATTCGCACTGGCGCTGGGTGAACAGCCCGACAGCTATACGCAGCGCCAGTCTGAGGTCGACCCGGAGGTCTGGGCCGCTGGCATGCAGTGGTTGCGCGAGGAAGGGGGCAGTGAGCTGGCCATTATCCCTCAGGCCCTGCCGGCATGTTTATCGCCGCGCAGTGAAGAGGAGCAACAGAACAGTAAGCTTTACTGGCTGCGGCTGACGCTGGACGCGCGCCCGAATCTGTACACCATCCTCAGTTCCTGGGTGCATTTCCTCTATCCGCGTTGGGGCGGGAGCCATCAGGAGATGTCGGCGTTTATCGACAGTGACTGGTGTCGTGGATTGACCGAAAGTGAACGTAACGGTTTACGCATGACACAGGCCTGGGATTATCTCGGCTATGTGGCGTTAATGCCGGAGGAGGATGATCGGGAGAACATTGCTTTTTGTCTGCGGCAATATGATGCCCTGTTAGCACTCAACCTGACTCCGCGCCAGCATGCCTCTGTGCTGCGCAGTTTTGCCAACTTCCTTTGTCACTACGCGCGCACGGAAGAGGACGGTGAGGTGCACTGGAACAAGCCAGAGATGCAGCGGGCCTACGATGCGCTGGTCAAGGCATGGCAGGTTGATCATCCGGTTGCCGATCCTGGGCTTCATGATGCGTTCAGCTCTTTACTCTCCTGCCTGGATTTTGCGGGTATTGAGGACAGCTTTGGCCTGCGCCCAATGTGGCTGGATCGCAGTCAGCAGTGGGGCGACTGCCAGTACGAGGTGCTGGTGGCGGGGCTGGCCAGCAAATACGGCTTTTATGGCATCCGTCAGGGGCAGTTTGACCATGAGCGACTGATCCCGCTGGGCCTGGCGCTGGAGTCCGATCTTGATATCGGCCAGGCAGGTGCCAACCTGTTTGAGTCTGTATCCGAAGAGGCGGGGATTTTCCTGACGCAAGCCGCGGCTGACGCCGGTGATGCCTCTGCAATGGCCGGATTATACGACCTCTATTCGGGCCGGATGTCGCGCCGCTATGGCCGCGATGCCACAGCCTGGGAAAATCGCGAGCAGGCTCTGGCGTGGATGGAACGGGCAGCAGAGGCCGGTAACGTGATTTGCCAGTACAACCTGGGGTACGTTATTTCCCGTGAAAACGAGATTGTTAACGCACAGCAGTATCAGCGTGCACGCGATCTGTTTATCGGGGTGATGAATGCCGCCAATGTCGGGCTGGAAGTCTGGCAGCGCGCCACGCGTGAGCTGTCGGGATTGATCCTGTTTAATCAGTACGCCAGCGATGCGGATCGTCGCTTTGCGGTGGAAGAGGTGCTGGCTGCACTGTGGAACGATGAACGCCCTGACAATCAGGAGTACGCCGCCGCCTATTATGCTCACGCCTTCTTTACCGGTTCTGGCTGCGTTGCAAACCGTTATCTGGCAAAAGTCTGGGTGGATCGCGGTCTGGCCATCAGCCCGCAGGATGAATATTTGCTGGAACGTGCAGGCGAGATTTATCAGCGCGGTGCCCTGTTCGGCGGATTGCGTTCATCAATGGCTTTTCGTCGCGATAAAGCGCGCATGGATGAGCACGGCAGGGCAATGACTTTTGATGCCGTAGAATAAGATAAAAAGTGGCTGCATGCAGGGGCAGCCACGCTCTCGATGAATGATTCACATAAGCACACACGGAGTAAATACTAAAAAAATAGTGATAATAGAATCTGCACTGGTTAACCAAAAATAAAAATGATAAATATTATTCCGAATGGAAAGTAAATGTACTTCAAGGAGAAGAGGTAATTTATGGATATTTATCTAAACAGAAGAAGTAACGATAATAAGTATTTCTCTGCCATGGGGCAGTCTGCTGCCTCGGATTTATACCGGGTGGCAGAGATCGTTGCCGGAAAACATATACGCGATCACTTTATCCGCGCCCGGTTTCTTGACGAGGTGAAAGCGTTTGCTAACGCTAATCTTCATGAAATCAGCAACGCTAAAAGTGATGCTCAGTGTAAAGCCGCTATTAATAACATCAGGGAGGAGAGCAATAACATCAGCACTCAGGGCGACCGGCTGACGATGGGGCAGGCAAAGATATTTCTTACAGTCAGCATGGAGAAGTATAATAAAGAGCTGGGTTATACCATTGATGCTGTGAATCTTGTCGTGGGTACTGTGCAGCTAGCAGGCGGGGTTTCTATAGCAAGGAGTGCAATTAAAACGGCATCTCTGATAGGGAAGATCGCAGGTTCCTACGTTGCCATTAGCGGTGGGAGTTCAGCAACAGAAAGTCTTTATAAATTAAATGGTGATGCTAACCCACCTAGTTTTTTGAAAGATGCCTACGTTGGGGCGGCTAAGTTCATGGGCTTTAATAAGAAGTTAGGTCTGACAGCCTACCACTCGATGGAAATCATCAGTTCCGCCTATGGCGTGTTCAGACTGGGCCTCAAGCCTGGCGCACATAGGTTGTATAGATTTATTCCTGCTGATTTTCGTATTCAGGTTAACCAGATGAGTAGAGCATCGTTAACTCTTGAAATACTGGTTTCTGGTAATAATTTGAGGGTGATTTCTGGCATGAATTTTAATAATAAGTCCACGCCATAGTTAGTTGTAAATTGCCACGTTGTAAAGCGTGGCTTATTATTATTTTTTTCTTTTTTTGTACATCCATGATTTTAACCCTAACAGTACGGGGAATACGACGGATGAGCATATAATGACAATGCAGATGATAAAGGCATTTCCTTCTATTATTTTCCATGTTGGATACTCTTTTGATATGCATGTGGCATTCAAGAGAAAAAGCATGGTTAATGTTATATATATGATTAATGAAAAGCTTGAGCCCAGATCTTTGATCACCTCTCTCAACGTCTCATCATAATCTAACGCATTATCACCCTCGACCTGCTCATCTTGTTTCGCCCGTTCTCTGGCCCTTCTGAGTTTTTTCAAATCGTTTTCGCTAAAACCGTTGGCGAGTAAATCCTTTTCTAATTCGGTCATGGTGGCCTCCTTTTATTCAATCATCCTTGTCAGGCTGTGCTCGGGGAAGGATAGAGGATATGGCTGATGAAAGACAGTCCCGGGATAAGAAAATTTATCTGCATCATAAAAAATGGACTATTAACTATTTATTTTTCATTAAGGTTAATCTCCTTTCATCAGAAAAGTACCGTCTCGATGTGTATCTCGACATTCTGTACCTCTTCCGCGTGACATCGAATAATTAATTTGTTAATAAAATCCTGATGAGACAGTTAATGTACTTCAAGGAGAAGAAGTAATTTATGGATATTTATCTAAACAGAAGAAGTAACGATAACAAGTATTTCTCTGCCATGGGGCAGTCTGCTGCCTCGGATTTATACCGGGTGGCAGAAATCGTTGCCGGGAAACATATACGCGATTACTTTATCCGCGCCCGGTTTCTTGGTGAGGTGAAAGCGTTTGCTAACGCTAATCTTCATGAAATCAGCAACGCTAAAAGTGATGCTCAGTGTAAAGCCGCTATTAATAACATCAGGGAGGAGAGCAATAACATCAGCACTCAGGGCGACCGACTGACGATGGGGCAGGCAAAGATATTTCTCACTGTCAGTATGGAGAAGTATAATAAAGAGCTGGGTTATACCATTGATGCAGTCGGATTGGCTTTAGGGGCTGGACAGTTTTTTGGTGGCACTATGATATTTAAAGGTGCACTTGAAAGTGCCTCTTTGATAGGAAAAGTTGCTGGAGTTTACGTTATGGTTAGTGGTTTTAGTTCAGGGAAAGAGAGCTATTCTAAGTTGGTTGGTGATGATGATCAAAATGATTTTTTGAAAGATACTTATGTTCGCATTGCTAAATTTATGGGTTTTGATAAAAAAATCGGCCTGACGGCTTACCATTCTATGGAAATAATTAGCTCTGCCTATGGAGTATTCAGAATGAGCTTGAAATCAAATGCGTGGCGATTGTACAAATTTATCCCATCTGATTTTCAGATGCAGGTTAATAGAATGAGCAAGGCACTGTTAACTCTTAAGATTATCGGCGCGGGCAATGAAATGAAACTTATTTTTGAAATGCATTCAAATGATTGATTAAAGTGAGTCTGGACGCATCGCCACACTATTTTAGTGTGGCTTTGTTATGGTTTATATTTTTTATTGTTTTTTCTTTCGTAACGCCAAGATTTGAAGCCCAGAAGTAACGGGCTAGAAAAATTAGAAGCTAAAGTCACAACGATGATTGTTAATACATTTTCTTTTATTATTCGCCATAAAGTGTACTTTTCTGAAGTAAATGATGCATTCATGAGGATAAGTATTATTAAAATTAAAAATATAATTCCCAAAAAATAAGATCTCAGGTTTTTTATCTCCCGCCTCAACGTATCATCATAATCTAACGCATTATCACCCTCGACCTGCTCATCTTGTTTCGCCCGTTCTCTGGCCCTTCTGAACTTCTTTAAATCTTTTTCGCTAAAACCATTGGAGAGTAAATCCTTTTCTAATTCTGTCATGGTGGCCTCCCTTTATTCAATCATCCTTGTCAGGCTGTGCTCGGGGAAGGATAGAGGATATAGCTGATGAAAGACAGTCCCGGGATAAGAAAATTTATCTGCATCATAAAAAATGGACTATTAACTATTTATTTTTCATTAAGGTTAATCTCTTTTCATCAGAAAAGTACCGTCTCGATGTGTATCTCGACATTCTGTACCTCTTCCGCGTGACATCGAATAATTAATTTGTTAATAAAATCCTGATGAGACAGTTAATGTACTTCAAGGAGAAGAAGTAATTTATGGATATTTATCTAAACAGAAGAAGTAACGATAACAAGTATTTCTCTGCCATGGGGCAGTCTGCTGCCTCGGATTTATACCGGGTGGCAGAAATCGTTGCCGGGAAACATATACGCGATTACTTTATCCGCGCCCGGTTTCTTGGTGAGGTGAAAGCGTTTGCTAACGCTAATCTTCATGAAATCA", "alphabet": "DNA"}, "features": [{"location": "[569:1331](-)", "type": "CDS", "id": "<unknown id>", "qualifiers": {"locus_tag": ["ctg24_1"], "transl_table": ["11"], "translation": ["MTQIITPSDDAMMITLENVNKWYGQFHVLKDINLKVKPRERIVLCGPSGSGKSTTIRCINHLEEHQKGRIVVDGTLLNDDLRNIERVRTEVGMVFQHFNLFPHLSVLQNCTLAPIWVRKTPKKEAEELAMHYLERVRIAEHAHKFPGQLSGGQQQRVAIARSLCMKPKIMLFDEPTSALDPEMVKEVLDTMIGLAEDGMTMLCVTHEMGFARTVADRVIFMDRGEIVEEAPPQEFFANPKSERTRAFLSQVIH"]}}, {"location": "[1339:2443](-)", "type": "CDS", "id": "<unknown id>", "qualifiers": {"locus_tag": ["ctg24_2"], "transl_table": ["11"], "translation": ["MTTVTTHDTPTVPTSTLSRAVLWARRNLFSSLGNSLLTLFCLWVIWAVIPPALNWLVFQANWMGETRADCTKEGACWVFIHARFGQFMYGLYPHELRWRINLALVIGLLSIVPMFLKRLPRRGTYIAAWAVIYPIVVWFLLYGGYLGLERVETRQWGGLTLTLIIASVGIAGALPLGILLALGRRSQMPVVRTLCVLFIEFWRGVPLITVLFMSSVMLPLFMAEGSSIDKLIRALVGVILFQSAYVAEVVRGGLQALPKGQYEAAESLALGYWKTQGLVILPQALKLVIPGLVNTIIALFKDTSLVIIIGLFDLFSSVQQATVDPAWLGMSTEGYVFAALVYWIFCFSMSRYSQYLEKRFHTGRTPH"]}}, {"location": "[2455:3634](-)", "type": "CDS", "id": "<unknown id>", "qualifiers": {"locus_tag": ["ctg24_3"], "transl_table": ["11"], "translation": ["MSQRPTVKRDFSFSNPAVRAWLYQIIAIVAVLAVAGYLIHNTIINLASRGITSGFGFLERSAGFGIVQHLIDYTEGDTYARVFLVGLTNTLLVSALCIVFASFLGFFIGLARLSDNWLLRKISNIYIETFRNIPPLLQIFFWYFAVLRNLPGPRQALNAFDLAFVSNRGLYIPWPEYAAGTGPFLIAVLLALVISFGLFRYNKQHQLKTGQLRRTWPAAIVMLIMFPLFTSLLAGRPMHWDIPELSGFNYRGGFVLIPELAALTLALSIYTSSFIAEVIRSGIQSVPYGQHEAARSLGLPNPVTLRQVIIPQAMRVIIPPLTSQYLNIVKNSSLAAAIGYPDMVSLFAGTVLNQTGQAIETIAITMGVYLIISLSISLLMNIYNRKIALIER"]}}, {"location": "[3702:4728](-)", "type": "CDS", "id": "<unknown id>", "qualifiers": {"locus_tag": ["ctg24_4"], "transl_table": ["11"], "translation": ["MKKMMLTTMVAAATLFAVANQAHAGTTLDAIKKKGFVQCGISDGLPGFSYADSNGKFTGIDVDVCRAAAAAVFGDAGKVKYTPLTAKERFTALQSGEVDILSRNTTWTSSRDGGMGFIFAGVNYYDGIGFLTHQKAGLKSAKELDGATVCIQAGTDTELNVADYFKANKMQYTPVTFDRSDESAKALDTGRCDTLASDQSQLYALRIKLGKPNEFIVLPEVISKEPLGPVVRRGDDDWYTIVKWSLYAMLNAEEMGITSKNVDQLTAKPSTPDMAHLLGAEGDFGKDLKLDNKWAYNIIKQVGNYQEVFDRNVGKDSQLKIARGQNALWNNGGIQYAPPVR"]}}, {"location": "[5076:5997](-)", "type": "CDS", "id": "<unknown id>", "qualifiers": {"locus_tag": ["ctg24_5"], "transl_table": ["11"], "translation": ["MKPSQKFHRGFLRPRYWLTWFGVSVLFLLVQLPYPVLNKLGLWMGRTSMRFMKRRVSIARRNLELCFPDIDPEQLERRIVGNFESLGMGLLETGMAWFWSDRRVKRWFSVTGLENLQAAQREKRGALIIGVHFMSLELGGRAMGICQPMMAMYRPHNNKLMEWIQTKGRMRSNKAMINRRDLRGMVQALKQGEAVWFAPDQDYGPKGSVFAPLFAVPEAATTSGTWMLARMAKPALITVVLIRKEDGSGYELVIQPELQDYPIENEQLAAEYMNRVIEREIMRAPNQYMWLHRRFKTRPAGASSLY"]}}, {"location": "[6392:6689](-)", "type": "CDS", "id": "<unknown id>", "qualifiers": {"locus_tag": ["ctg24_6"], "transl_table": ["11"], "translation": ["MFEQRVNSDVLTVSTVNSQDQVTQKPLRDSVKQALKNYFAQLNGQDVNDLYELVLAEVEQPLLDMVMQYTRGNQTRAALMMGINRGTLRKKLKKYGMN"]}}, {"location": "[6714:7782](-)", "type": "CDS", "id": "<unknown id>", "qualifiers": {"locus_tag": ["ctg24_7"], "transl_table": ["11"], "translation": ["LIRNSGLFKVWPFIFLKKCVIYAALRTHYGHFFFMRIGNHQLRNRLIAAPMAGITDRPFRTLCYAMGAGMTVSEMMSSNPEVWGSDKSRLRMVHSDEPGIRTVQIAGCDPEEMAAAARINAVSGAQVIDINMGCPAKKVNRKMAGSALLQHPELVKSILLAVVNAVDVPVTLKIRTGWDSDNRNCVEIAQLAERCGIQALTIHGRTRACLFNGEAEYDSIRTVKQNVSIPVIANGDITDPHKARAVLDYTGADALMIGRAAQGRPWIFREIQHYLDTGELLAPMPLAEVKRLLIGHLRELHDFYGHRKGYRIARKHVSWYLQEHAPNDQFRRTFNAIEDASEQLEALEAYFENLA"]}}, {"location": "[7987:8854](-)", "type": "CDS", "id": "<unknown id>", "qualifiers": {"locus_tag": ["ctg24_8"], "transl_table": ["11"], "translation": ["MKLNTTGAQAEELGDALIENGAVSVTFQDTHDNPVFEPLPGETRLWGDTDVIGLFDAETEMPDVIAGLEQHPLLGAGFHHKIEQIEDKDWEREWMDNFHPMRFGQRLWICPSWRDVPDPTAVNVMLDPGLAFGTGTHPTTALCLAWLDGLDLEGKTVIDFGCGSGILAIAALKLGAAAAIGIDIDPQAIQASRDNAQRNSVSERLSLYLPHQQPDNLIADVVVANILAGPLRELAPLISVLPKTGGHLGLSGVLASQADSVCEAYAETFTLDPVAEKEEWCRITGIRR"]}}, {"location": "[8879:10334](-)", "type": "CDS", "id": "<unknown id>", "qualifiers": {"locus_tag": ["ctg24_9"], "transl_table": ["11"], "translation": ["VKLDIILPLIGYLLLVAGLSVYAMRQRREGSFLSEYFLGSRSMGGFVLAMTLTTTYISASSFIGGPGAAYKYGLGWVLLSMVQVPAVWLSLGILGKKFAILARRYNAVTLNDMLYARYRSPMLVWLASISLLVAFIGAMTVQFIGGARLLETAAGIPYDTGLLIFGISIALYTAFGGFRASVLNDAMQGLVMLAGTFLLLFAVIHAAGGMHKAVETLQHIDPKLVSSTGVDNILTPTFLASFSVLVCFGVIGLPHTAVRCISYKDSKAVHLAILLGTVVVAVLMFGMHLAGALGRAVIPDLQIPDQVIPTLMIQVLPPLAAGIFLAAPMAAIMSTINAQLLQSSATIVKDLYLRMRPHQLDNEPLLKRLSSLVTLILGLLLLVAAWNPPDMIIWLNLLAFGGLEAVFLWPLVLGLYWERANAAGALSSMVSGAACYTLLASLSLQPWGFHPIVPALLLSLLAFIIGNRFGHSDTLATTAHTPIE"]}}, {"location": "[10323:10566](-)", "type": "CDS", "id": "<unknown id>", "qualifiers": {"locus_tag": ["ctg24_10"], "transl_table": ["11"], "translation": ["MEKRFIQAHREARWSFWLAVAYLACWALSAWLPDDVQGVTGLPHWFEIACLLVPGLFIFLCWLMVRVIFRDIPLEDDGEA"]}}, {"location": "[10762:12112](-)", "type": "CDS", "id": "<unknown id>", "qualifiers": {"locus_tag": ["ctg24_11"], "transl_table": ["11"], "translation": ["MLDKIVIANRGEIALRILRACKELGIKTVAVHSTADRDLKHVLLADETVCIGPPPSVKSYLNIPALISAAEITGSVAIHPGYGFLSENADFAEQVERSGFIFIGPKAETIRLMGDKVSAITAMKKAGVPTVPGSDGPLTEDMDKNRAFAKRIGYPVIIKASGGGGGRGMRVVRGDKDLEQSINMTKAEAKAAFNNDMVYMEKYLENPRHIEIQILADGQGNAIYLAERDCSMQRRHQKVVEEAPAPGITEEMRRYIGERCSKACVDIGYRGAGTFEFLYENGEFYFIEMNTRIQVEHPVTEMITGVDLIKEQLRIAAGQPLSIKQEEVIIRGHAVECRINAEDANTFLPSPGKITRFHAPGGFGVRWESHIYAGYSVPPYYDSMIGKLITFGENRDVAISRMKNALAELIIDGIKTNIELQMKIMSDENFQHGGTNIHYLEKKLGLQEK"]}}, {"location": "[12123:12594](-)", "type": "CDS", "id": "<unknown id>", "qualifiers": {"locus_tag": ["ctg24_12"], "transl_table": ["11"], "translation": ["MDIRKIKKLIELVEESGIAELEISEGEESVRISRAPVNVGYPMMQQAYAAPMMQQPALANAVAPATAPVMEAPAAAEISGHIVRSPMVGTFYRTPSPDAKAFVEIGQKVNAGDTLCIVEAMKMMNQIEADKSGIVKAILVESGQPVEFDEPLVVIE"]}}, {"location": "[12614:13067](-)", "type": "CDS", "id": "<unknown id>", "qualifiers": {"locus_tag": ["ctg24_13"], "transl_table": ["11"], "translation": ["MTDKLHVLLLNGPNLNMLGTREPEKYGHTTLAEIVSDLTSQANALNVTLSHLQSNAEYALIDRIHEAKGNVDYIVINPAAFTHTSVALRDALLAVSIPFIEVHLSNVHAREPFRHHSYLSDISAGVICGLGVDGYSWALQTAVKRLSPSH"]}}, {"location": "[13295:13907](-)", "type": "CDS", "id": "<unknown id>", "qualifiers": {"locus_tag": ["ctg24_14"], "transl_table": ["11"], "translation": ["MVRLSLKQITGLKVLLHLAGFLPLLWLLLSIDQGWFSADPAKDIQHFTGRMALKFLLASLAVTPLARYGKQPLLIRVRRLLGLWCFAWATLHLVSYSLLELGISNLGLLGSELISRPYLTLGIICWIVLLLLAVTSFQRAQRTLGKRWQTLHNAVYLVAILAPVHYLWSVKILSPQPWIYALIAAILLAWRYKKLRKWLPGKS"]}}, {"location": "[13907:14912](-)", "type": "CDS", "id": "<unknown id>", "qualifiers": {"locus_tag": ["ctg24_15"], "transl_table": ["11"], "translation": ["MKTINKLTENDVTPESVFNTRRRTLLKTLGLSAAALSLPTAARADVLSWFKGNDRPKAASGKALEFSKPALYQADLALTPEDKVTGYNNFYEFGLDKADPAANAGTLKTTDWKIQIGGEVGKPLTLDMDDIFKRFPLEQRIYRMRCVEAWSMVVPWIGFELGKLLKAAEPTSNARYVAFQTLYAPDQMPGQQDRFIGGGLDYPYVEGLRLDEALHPLTLLTTGVYGKALPPQNGAPIRLTVPWKYGFKGIKSIVKITLVKDMPPTTWNQLAGNEYGFFANVNPHVDHPRWSQATERFIGSGGILDVKRQPTLLFNGYAEQVASLYRGLDLRENF"]}}, {"location": "[15046:16024](-)", "type": "CDS", "id": "<unknown id>", "qualifiers": {"locus_tag": ["ctg24_16"], "transl_table": ["11"], "translation": ["MQALVLEQSEGKTVAAVKFISADSLPEGEVKVDVDWSGINYKDALAITGKGKIIRQFPMVPGIDFAGKVHTSSDPRFHSGQPVLLTGWGVGENHWGGLAEQARVKADWLVPMPEGMDGRQAMIIGTAGFTAMLCVMALEEGGVTPESGEILVTGASGGVGSTAIALLSALGYHVVAVSGRESTHDYLNQLGAREVLPRSAFSSVARPLEKQRWAGAVDTAGDQVLASVLAQMNYNGVVAACGLAGGFALPTSVMPFILRNVRLQGVDSVMTPAPRRREAWKRLLKVLPASFYQQATTEVPLSEAASAAEKLLNNEITGRTLVRIR"]}}, {"location": "[16089:16212](+)", "type": "CDS", "id": "<unknown id>", "qualifiers": {"locus_tag": ["ctg24_17"], "transl_table": ["11"], "translation": ["MDNYLTPGKQSVCVVCYFSPRQLSDMHIFLVIYILVAVQC"]}}, {"location": "[16211:18200](+)", "type": "CDS", "id": "<unknown id>", "qualifiers": {"locus_tag": ["ctg24_18"], "transl_table": ["11"], "translation": ["MTSSSPATQMGTRMRLTTKLSAIITLLCSLAMLLMLVGCVLSFFYLSNQRAEHRIQRMADDVDSALFTQSPQQIEAWLRQVMNPLQIERVKLNNGNAQLFQVTLHQPSLLEDEPNRYRQIQLPLTQHPGMTLHIQWVDSTRTWFASLIGATSLSLIIGVVAIMTLLLWQARRWLQQQLQGMERLEERAEAVIKGERATVKSGSVHEWPPKASSAIDLLLADLKEAGEQHNRIDTLIRAFAAQDARTGLNNRLFFDNQLTTLLEDPESVGTHGMVMMIRLPDFDSLRERWGHVQVQDYLFALVNMLSTFVLRYPGALLARYFRSDFAVLLPHRSVKDADGIASQLIKAVDTLPSTRMLDRDDMIHIGISGWHSGQSTLQVMENAERATRNATLQGGNNWSVGEGAQQDFARGSVKWRTLLENTLNRGGPRLYQKPAVNAKGEVHHREMMPRIFDGEKELLSAEYLPVIQQLGLAERYDRQMVKRIVTLIELWPEETLAIPLTLDSLLQRSFLNWLRDNLLQCTKSQRKRILFELAEADVCQHISRLTPVFRLLYGFGCGVAVNQAGLTVVSTAYIKQFQVRLIKLHPGLVRNIDRRTENQLFVQSLLESSKQTSTQVFAAGVRSREEWQTLLELGVTGGQGDFFAASEPVNSSVKKYSQRYRV"]}}, {"location": "[18513:19557](+)", "type": "CDS", "id": "<unknown id>", "qualifiers": {"locus_tag": ["ctg24_19"], "transl_table": ["11"], "translation": ["MFKKFRGMFSNDLSIDLGTANTLIYVKGQGIVLNEPSVVAIRQDRAGSPKSVAAVGHDAKQMLGRTPGNIAAIRPMKDGVIADFFVTEKMLQHFIKQVHSNSFMRPSPRVLVCVPVGATQVERRAIRESAQGAGAREVFLIEEPMAAAIGAGLPVSEATGSMVVDIGGGTTEVAVISLNGVVYSSSVRIGGDRFDEAIINYVRRNYGSLIGEATAERIKHEIGSAYPGDEVLEIEVRGRNLAEGVPRGFTLNSNEILEALQEPLTGIVSAVMVALEQCPPELASDISERGMVLTGGGALLRNLDRLLMEETGIPVVVAEDPLTCVARGGGKALEMIDMHGGDLFSEE"]}}, {"location": "[19635:20655](+)", "type": "CDS", "id": "<unknown id>", "qualifiers": {"locus_tag": ["ctg24_20"], "transl_table": ["11"], "translation": ["MFSRGPSLQLRLFLAVIVAIGVIVADSRMGAFSQIRTYMDTAVSPFYFLANGPRQILDNVSETLASRQQLELENKALHRELMLKNSELLMLGQFKQENARLRELLGSPLRQDEHKMVTQVISTGTDPYTDQVVIDKGSVNGVYEGQPVISDKGVVGQVVAVGKITSRVLLICDASHALPIQVLRNDIRVIAAGNGCTEDLQLEHLPGNTDIRVGDVLVTSGLGGRFPEGYPVGVVSSVKVDTQRAYTVIQARPTAGLQRLRYLLLLWGADRNGSMPMAPDEVHRVANERLMQMMPQVLPQASEMVGPPAPPAAAPASIPATAPAAAPVRRPQSERGGQP"]}}, {"location": "[20651:21140](+)", "type": "CDS", "id": "<unknown id>", "qualifiers": {"locus_tag": ["ctg24_21"], "transl_table": ["11"], "translation": ["LSSYRSHGRWVIWLSFLVALVLQIMPWPEELFVYRPSWLLLILIYWVLALPHRVNVGTGFVMGSIMDLISGSTLGVRALAFSIVAYLVAFKFQLFRNLALWQQALMVMVLSLAMDVIVFWSEFLVINVSFRPEIFWSSVVDGILWPWLFLLMRKIRRQFAVQ"]}}, {"location": "[21149:21743](+)", "type": "CDS", "id": "<unknown id>", "qualifiers": {"locus_tag": ["ctg24_22"], "transl_table": ["11"], "translation": ["MVSLYLASGSPRRRELLTQLGLSFERLSTDVEERRHPDETAEQYVRRLARDKALAGVAVAARDLPVLGADTIVVLNNHVLEKPADAEAAAAMLTMLSGQTHEVMTAVALADRQRTLECLVVTEVTFRMLTPEDIAGYIASGEPMDKAGAYGIQGLGGNFVRKINGSYHAVVGLPLVETAELFSHFQSLRDVRGQDDS"]}}, {"location": "[21732:23202](+)", "type": "CDS", "id": "<unknown id>", "qualifiers": {"locus_tag": ["ctg24_23"], "transl_table": ["11"], "translation": ["MTAELLVNITPSETRVAYIDGGILQEIHIEREARRGIVGNIYKGRVSRVLPGMQAAFVDIGLEKAAFLHASDIMPHTECVAGDEKKNFIVRDISELVRQGQDLMVQVVKDPLGTKGARLTTDITLPSRYLVFMPGASHVGVSQRIESEAERDRLKSVVASYCDELGGYIIRTAAEGVGEDELASDAAFLKRLWTKVIERKKRNQTRCRLYGEVALSQRILRDFAGAALDRIRIDSRLTFEHLVEFTSEYIPEMTAKLELYVGKQPIFDLFDVENEIQRSLDRKVELKSGGYLIIDQTEAMTTIDINTGAFVGHRNLEETIFNTNIEATQAIARQLRLRNLGGIIIIDFIDMNNDDHRRRVLHSLDQALSKDRVKTGVNGFSQLGLVEMTRKRTRESIEHVLCQDCPVCKGRGTLKTVETVCYEIMREIVRVHHAYDSDRFLVYASPSVGEALKSDESHALAEVEIFVGKQVKVQIEPLYTQEQFDVVMM"]}}, {"location": "[23359:27166](+)", "type": "CDS", "id": "<unknown id>", "qualifiers": {"locus_tag": ["ctg24_24"], "transl_table": ["11"], "translation": ["VRQLPKVLLFTGATLVVVTALLVSGLRLLMPHMNSWRAPILNAVSAAAGVEIKASAIEGSWENFGPRLEIKDIQTGFSDGGALKIQRVTLALDVWQSLLHLRWQFRDLTFWQLNLLTNTPLNGGNNRQSDFQTERLNDLFLRQFDHFDLRDSHISFVTPSGQRATLAIPQLTWLNEKNRHRAEGLVSLSSFTGQHGVVQLRLDLSDSNGYLSTGRVWMQADDVDMKPWLGQWMRDNTSLESARFSLAAWMSVENGEVHGGDVWLKQGGANWQGDKQAHHLSVDNLTAHISRFNGGWNVNIPQTRFITDGQPWPHGQLSLLWQPENTQLPGPDHHQELRVRVTDLDLERLDPLIPLFAKLSPQLLENWRALQPRGQLNALALDIPLQQPERTRFQAKWQNLSWQQWELLPGMEHLNGTLAGGVADGRLTFDIQKATLPYGDMFRAPLEIAQASGSLNWEYGKQGLTLSGQQVDVQARSLWARGDFRYQQQNEQPPRLDILAGINLTNAGDAWRYFPEPLMGKSLADYLSGAIKGGQVKDATLVFAGDPHHFPFRKNDGMFEVAVPLRQATYEFEPGWPLLENLDIDLDFANNGLWMKAPDIKLGEVNGHNISAVIPDYLQEKLIIDGEIKGEGPQIREYFNQSPLKPSLGAALDELQIGGDVSGRLHLDIPLDGKEVRATGDVNLAGNSLLIKPLETRFDQLSGHFTYDNGDLKSDAMTARWFGQPIGVSFNTQDGEKEYQIGVDLNGDWQPGAISQLPEAVSKELGGHLPWQGNVLVTLPHKGGASYLVNLDGDLKNVSSRLPAPLDKTGTSALPVKVLAKGNLNSLDLSGSVGDRHRFNSRWLLGKQLKVDRGIWENDTKHLPALPESSGMVLNLPALDGEAWLGLLGAGSGSGGNGKTGITMLPGDIRLHTPALTLAGQQWQDLTATLSQSMAGEMTVNAQGKDIIGSLVTKQNEPWVANLKYLYYNPQWDSKGTSSSPLPDDAARVNFSGWPALRLNCDECWLRGQKFGHMKADLTPSGDTLTLENGLIDSGNTHLTVKGEWVNQPGQQRTSLKGVLSGKKINDATNWFGVSSPLRDSPFKLEYDLHWQSAPWQPSEQTLSGVLKSHLGAGQIADVSTGRAGQLLRLVSIDSLLRKLRLDFSDTFSQGFYFDSINGTAWIENGVMHTDNLLVDGLEADIAMKGKMDLVKRQIDMEAVVAPEISTTVGVATAFAVNPVIGAAVFAASKVLGPLWSKISVLRYHISGPIDKPQIDEVLRKPREISEK"]}}, {"location": "[27290:28736](+)", "type": "CDS", "id": "<unknown id>", "qualifiers": {"locus_tag": ["ctg24_25"], "transl_table": ["11"], "translation": ["MSLNLVSEQLLTANNIRQSDLFSILSQLSERKLDYADLYFQSSYHESWVLEDRIIKDGSYNIDQGVGVRAVSGEKTGFAYADQITLNALNQSATAARSIVREQGNGQSRTLGAVMNRALYPALDPLQSLTREEKIALLHRVDSAARAADKRVQEVSASLSGVYELVLVAATDGTLAADVRPLVRLSVSVQVEDNGKRERGASGGGGRFGYEFFLANENGEVRAEAWAREAVRMALVNLNAVAAPAGTIPVVLGAGWPGVLLHEAVGHGLEGDFNRRGTSVFSGQMGQLVASELCTVVDDGTIEGLRGSLAVDDEGVPGQYNVLIENGILKGYMQDKLNARLMGVAPTGNGRRESYAHLPMPRMTNTYMLAGKSTPQDIIESVEYGLYAPNFGGGQVDITSGKFVFSTSEAYLIENGKVTKPVKGATLIGSGIEAMQQISMVGNDLALDKGVGVCGKEGQSLPVGVGQPTLKLDKLTVGGTA"]}}, {"location": "[28796:29711](-)", "type": "CDS", "id": "<unknown id>", "qualifiers": {"locus_tag": ["ctg24_26"], "transl_table": ["11"], "translation": ["MERLKGMTVFAKVVELGSFTAAAQQMQLSVSAVSQIVARLENELQVKLLNRSTRSLGLTEAGKIYFQGCRRMMSEAQQVHEQLWAFNNTPVGTLRIGSSSTMSQNLLAPMTEEMLKEYPGLTVNLVTGIPAPDLIADGLDLVIRVGALQDSSLFSTRLGSMPMVVCAAKSYLAQNGTPEKPSDISNFSWLEYSVRVDNDFELTSPEGTSIRLSPQGRFATNDSQTLIRWLKSGTGIAYVPLMWIIDEINAGKVEILFAHYQSVPRPVYAVYTQKDKLPLKVQVCINYLIAYFDKVAEIYQEFRT"]}}, {"location": "[29986:30190](+)", "type": "CDS", "id": "<unknown id>", "qualifiers": {"locus_tag": ["ctg24_27"], "transl_table": ["11"], "translation": ["MSVLPVVVVFGMSFPPIFFEIIVSLIVFWLVRRLITPTGIYDLVWHPALFNTALYCCLFYLVSRLFV"]}}, {"location": "[30197:31130](+)", "type": "CDS", "id": "<unknown id>", "qualifiers": {"locus_tag": ["ctg24_28"], "transl_table": ["11"], "translation": ["VKALTRKIARFAITLLLVIIAIVLIFRVWVFYTESPWTRDAKFTADVVAIAPDVSGLITDVRVRDNQLVQKDQVLFTIDQPRYQKALEEAEADVAYYQAVLSEKRREAARRNQLGISAMSREAIDQANSDYQTTEHQLAKAVATRDLSKLDLERTTVKAPAAGWITNLNVYTGEFITRGSTSVALVKQNSFYVLAYLEETKLDGIRPGYRVEITPLGSNHVLHGSVDSVAAGVTNSSSTVDGKGMATIDSNLEWVRLAQRVPVRIHLDQQPGNLYPSGTTATVVVTGAQDRQDKDMSPLMKLMHRLREFG"]}}, {"location": "[31140:33102](+)", "type": "CDS", "id": "<unknown id>", "qualifiers": {"locus_tag": ["ctg24_29"], "transl_table": ["11"], "translation": ["MMQWYRLRFPIKLTFAILLALFVGFEFNLETPRWAVMTAAIVAGGTAFAAGGDPFSGALRHRGMLRIIGTFIGCIAAVVIMVATIRAPVVMLLLCCIWAGVCVWVSSLMKVENSYALGLAGYTALIIVVSVDANGSLLLAPQFAVERCSEIIIGIVCAILADMLFSPRSIKQDIDREIDALLVEQYRLMQLCVSHADKDEVDKCWAGLVRRTTALNGMRTHLMMESGRWQKVDRRLRVLNTLSLTLITQACETFLIQNTRQEYVPSQFHLFFEKPVNNIADIHKRMKVMRRVITASGSKNTPTTIRTWVGAASRYLLLLKGIHTNSRISRIEEDLLNAEPVVKMRSAENRHALVNGLRTFVAIAVGSLFWLWTGWTSGSGAMVMLAVITSLAMRTPNPLMVAKDFLYGMIVAIPLGSLYYMVVMPNTQQSMLLLCIALGIIAFICGILIQRRQIGTLGALVGTINILTLDNPMKFEVSLFLDSALGQAIGCFVALLVILLIRDTSKARVGRTLLNRLMYAAVSALTTNPARRKENHLPALYQQLFMLLNIFPGDIDKYRLALTLIIGHQRMRDADVPVNADLSAFHKQMRHTADRVISSSSEIKKRHYFERLLAEFEIYQQKLEQYDAPIGVTEPVARLAAMLKKYQNTLIEI"]}}, {"location": "[33240:34695](+)", "type": "CDS", "id": "<unknown id>", "qualifiers": {"locus_tag": ["ctg24_30"], "transl_table": ["11"], "translation": ["MALSTLKDNELFQTGFLVNGRWQQATSTFDVLNPATGEVIAQVAKAGKTETEQAIAAAAAAFPGWRAQTAKQRAEILQRWYQLILENKAWLGRLMTAEQGKPLKEAEGEVEYAASFIQWFAEQAKRANGEIIPPAKPGSRILATREPVGVVAAITPWNFPMAMLTRKLGPALAAGCTGVIKPANNTPLSAFALLALAKKAGVPDGVLNAVAGDTQAISDAIMASNQVRKISFTGSTQVGKLLMRNAAETLKKVSMELGGNAPYIVFDDADIDAAVKGAIANKFRNAGQVCVSVNRFFIHNRVYDRFVSQLAEEVKKLKVGNGMEEGVVIGPLIDASALKKVEEHVNDAVAQGGRLVTGGARHALGGNFWQPTVIAEANETMKLAHEETFGPVAACFRFDTEEEVVRRANDTEFGLAAYFYTQNLQRVFRVSAALESGMVGVNECAVSTELAPFGGVKASGLGREGSVLGLEEFMEVKALHIGGL"]}}, {"location": "[34732:35002](+)", "type": "CDS", "id": "<unknown id>", "qualifiers": {"locus_tag": ["ctg24_31"], "transl_table": ["11"], "translation": ["MRKESFDFNVIVDQAHFYRQFSERFALTASVISDLDSLWDAIIQPQVPLPLEIEFIHLGSGQKRRYGALILLFDEAEEELEGQLRFNVR"]}}, {"location": "[35084:35348](-)", "type": "CDS", "id": "<unknown id>", "qualifiers": {"locus_tag": ["ctg24_32"], "transl_table": ["11"], "translation": ["MKIKTTIAALGLFSVVSFGASAAQLVNSQQAENLQSAGTITLSGVAGTPSDIRQQLSQKADREGASAYRIIEARNQDSWHATAELYK"]}}, {"location": "[35440:35710](-)", "type": "CDS", "id": "<unknown id>", "qualifiers": {"locus_tag": ["ctg24_33"], "transl_table": ["11"], "translation": ["MKTTFTIAALSLASVLSFGASAANLVTNEQVASQNLQSVGTVSVSGIDGTPMDIRHALSEKADQQGATSYRVIEARNDGNYHATAELYK"]}}, {"location": "[35835:36099](-)", "type": "CDS", "id": "<unknown id>", "qualifiers": {"locus_tag": ["ctg24_34"], "transl_table": ["11"], "translation": ["MNVKTTIAALSVLSALSFGSFAAESVNADQAKNLQSIGVISVSGVAGSPMDIHQALNNKATEKGASAYRVIEDYENGNWHATAELYK"]}}, {"location": "[36526:36997](-)", "type": "CDS", "id": "<unknown id>", "qualifiers": {"locus_tag": ["ctg24_35"], "transl_table": ["11"], "translation": ["MRNPSKQEDLIKAFKALLKEEKFSSQGEIVSALQEEGFENINQSKVSRMLTKFGAVRTRNAKMEMVYCLPAELGVPTTTSPLKNLVLDIDFNDALVVIHTSPGAAQLIARLLDSLGKAEGILGTIAGDDTIFITPARAFSVKQLYDAVLVLFEQEL"]}}, {"location": "[37315:38251](+)", "type": "CDS", "id": "<unknown id>", "qualifiers": {"locus_tag": ["ctg24_36"], "transl_table": ["11"], "translation": ["MKVAVLGAAGGIGQALALLLKTQLPAGSELSLYDIAPVTPGVAVDLSHIPTAVKIEGFSGEDATPALKGADVVLISAGVARKPGMDRSDLFNVNAGIVRNLIEQVASTSPKALIGIITNPVNTTVAIAAEVLKKAGVYDKNKLFGITTLDIIRSNTFVAALKGKQPEELNVPVVGGHSGVTILPLLSQIPGVTFTEQEAAELTKRIQNAGTEVVEAKAGGGSATLSMGHAAAVFGLSLVRALKGESNIVECAYVEGDGEYARFFSQPLLLGKNGIVERRPIGALSAFEQQSLDGMLDTLKKDITLGEEFVK"]}}, {"location": "[38324:39395](-)", "type": "CDS", "id": "<unknown id>", "qualifiers": {"locus_tag": ["ctg24_37"], "transl_table": ["11"], "translation": ["MFLKILRSVIFGLIVAGILLVAVPSLRLGGDLLPRSSSSTSTTSEEPVSYNAGVRRAAPAVVYVYNHSASGSTDVLGSGVIMDPRGYILTNKHVINDASQIIVNLQDGRSFEAMLVGSDTLTDLAVLKINASSLPVIPINPQRVAHVGDLVMAIGNPYNIGQTVTQGIIGATGRVGLSPSRHQDFLQTDASINRGNSGGALINSLGELMGINTLSFDKSSNGETPEGLGFAIPTKLATKVMEKLIRDGRVIRGYIGITGQEFRRSSGLETGIEHPQLQGIVVTYVKAGGPADIAGIHVNDTITRVNNVQAASPLETMDQVAEIRPGTVINVEISREGKKMTLPVTVQEYPEENQTQ"]}}, {"location": "[39477:40863](-)", "type": "CDS", "id": "<unknown id>", "qualifiers": {"locus_tag": ["ctg24_38"], "transl_table": ["11"], "translation": ["MKKKSFLLSALALSIGVNLAVVPATQASLPSQIQGQPLPSLAPMLEKVLPAVVSVHVEGTESDSKQQQIPEQLKRFFEQNGQDGAQGDEKSQEFEGLASGVIIDAAKGYVLTNNHVVNGADKISVQLSDGREFDAKLVGHDEQTDIALIQLNGATKLTQVKIADSDQLKVGDFAVAIGNPFGLGQTATSGIVSALGRSGLNLEGLENFIQTDAAINRGNSGGALVNLNGELIGLNTAILASSGGNIGIGFAIPSNMAMGLAQQLIQFGEVKRGQLGIKGTEMTAEMAKAFNVDVQRGAFVNEVLPQSAAAKAGIKAGDIITSVDGKAIANFAELRVKIGTTPPGQDVKIGLLRDAKPLTVTVKLDNSTQSSAGAELTTPALQGATLSDGAAKDGTKGVKVDEVEKSTPAAQFGLQKDDVIVGVNRTPVQNLAELRKLLEAKPPLLALSVMRGEENIYLLLP"]}}, {"location": "[40986:41385](-)", "type": "CDS", "id": "<unknown id>", "qualifiers": {"locus_tag": ["ctg24_39"], "transl_table": ["11"], "translation": ["MTWEYALIGLVVGIIIGAVAMRFGNKKLREQRSLQYELEKSKAELADYREELTNHFAHSAELLDNMARDYRQLYQHMAKGSNDLLPNLPGEKNPFAYQLTESEADNDQVPVQMPRDYPDSASGLLRGDRAAK"]}}, {"location": "[41561:42689](+)", "type": "CDS", "id": "<unknown id>", "qualifiers": {"locus_tag": ["ctg24_40"], "transl_table": ["11"], "translation": ["MQTMSPLALYQQALENGEYQADDVQRAAMTRLDGIYQALTRISPPASAASGGLFGKLNKLLGKSKNDVQTPARGLYMWGGVGRGKTWLMDMFFRAIPGERKQRLHFHRFMLRVHQELTELQGQSDPLQIVADRFKAETDLLCFDEFFVSDITDAMLLGTLMEALFSRGITLVATSNIPPDDLYRNGLQRARFMPAIEMIKQHCEIMNVDAGIDYRLRTLTSAHLWMTPLGEETSKEMERMFVALAGKPREHHEPLEINHRQLPTLGMAEGVLAMSFLTLCGEGRSQHDYIELSRRFHSVLLYDVPVMIYKTEDQARRFLALVDEFYERHVKLVVSAETSLYEIYQGTRLKFEYQRCVSRLQEMQSEEYLRLPHLP"]}}, {"location": "[42933:43362](+)", "type": "CDS", "id": "<unknown id>", "qualifiers": {"locus_tag": ["ctg24_41"], "transl_table": ["11"], "translation": ["MKTFTAKPETVQRDWYVVDATGKTLGRLATELARRLRGKHKAEYTPHVDTGDYIIVLNAEKVAVTGNKRTDKIYYHHTGFVGGIKQATFEEMIARRPERVIEIAVKGMLPKGPLGRAMYRKLKVYAGNEHNHAAQQPQVLDI"]}}, {"location": "[43377:43770](+)", "type": "CDS", "id": "<unknown id>", "qualifiers": {"locus_tag": ["ctg24_42"], "transl_table": ["11"], "translation": ["MAENQNYGTGRRKSSSARVFIKPGSGNIVINQRSLEQYFGRETARMVVRQPLELLDMVGKFDLYITVKGGGISGQAGAIRHGITRALMEYDESLRGELRKAGFVTRDARQVERKKVGLRKARRRPQFSKR"]}}, {"location": "[44077:44719](+)", "type": "CDS", "id": "<unknown id>", "qualifiers": {"locus_tag": ["ctg24_43"], "transl_table": ["11"], "translation": ["MAVAANKRSVMTLFSGPTDIFSHQVRIVLAEKGVSVEIEQVETDNLPQDLIDLNPYRTVPTLVDRELTLYESRIIMEYLDERFPHPPLMPVYPVARGESRLMMHRVEQDWYSLMRKVENGTAQEAEAARKQLREELLAIAPLFARTPFFMSEEFSLVDCYLAPLLWRLPQMGIELIGAGSKELKGYMTRVFERDSFLASLTEAEREMRLHTRG"]}}, {"location": "[44724:45222](+)", "type": "CDS", "id": "<unknown id>", "qualifiers": {"locus_tag": ["ctg24_44"], "transl_table": ["11"], "translation": ["MEMSQLTARRPYLLRAFYEWLLDNNLTPHLVVDINLPGVMVPLEYARDGQIVLNIAPRAVGNLELGNDEVRFSARFGGVPRQVSVPLAAVLAVYARENGAGTMFEPEPAYDEAGEFEASGGQDVAPETVMSVIDGDRPDDSVSDDEGPDDEPPPRGGRPALRVVK"]}}, {"location": "[45297:47055](-)", "type": "CDS", "id": "<unknown id>", "qualifiers": {"locus_tag": ["ctg24_45"], "transl_table": ["11"], "translation": ["MKIPYIPEDAPFNGEQKFWLAGFLAGLHSRLLVLENQPQAAGSAASAATTQLHILFGSQTGNAEALAQSAAKAARAKGLVPVVQGLGEVDIDVFATMRHVLVITSTYGEGEMPDNAQLFWQAISASTAPRLEQMHFAVLAIGDTGYDGFCQAGKFIDMRLEQLGAKRVYDRIDCDIDYEEPSNEWIASSMPQFAASAGSSGNALESAPEAPVIPGSNKNNPYAAALATNKRLSGENSGKDIRHFEFDLTDSGLKYEAGDALGVIPVNEPALVTLLLTQLKSDYDTPVPGFERSLGDLLTYQFEISEPSRKLIEWVGQNTTNQELRHVLQHDDKDALGVWLWGKDTLDLLQLDVTRSLSIPEFVALLRPLQHRAYSISSSQKAHPNQVHLTIASVRYHSAGRARNGVCSTYLAERVKRGEKPAIFISPNKAFRVPSNNDAPLIMIGPGTGIAPFRAFLEEREALNAKGKNWLFFGDQHQEHDYIYQDELNTWQESGLLTRLDLAFSRDQAEKIYVQTRMLEQGAELFAWLEEGAYFYVCGDASRMAKDVDKALYQVITQFGGMSAERAADYVDQLKKEKRYLRDVY"]}}, {"location": "[47122:52654](-)", "type": "CDS", "id": "<unknown id>", "qualifiers": {"locus_tag": ["ctg24_46"], "transl_table": ["11"], "translation": ["MSNSKPYPYGLYDPSKDSDSCGVGFITRKDGEQTHEVLQMAHNALCTVPHRGGMSAEGVGDGAGVNVDLSLHFFRKITGLPLEAGRYGVGNFFVPKDSALRANAERLVEETLAAYDLTIIVKRDMPLDNSVLRPAAIQFQLPIAQWVFTAPADVTNQIDFEKRIYRALLDIEARAFTESEFGGLYPLSLSSRTQVFKARLNSNEVIPYFQDLTDADHQVRGLFFHTRFSTNTDPHTTMAQPFRLMAHNGELNTDRKNRIAESALALARGKKIVRPKGQSDSSRLDQSIHSRLMEDNLDLITAVVSMMPPAWENDPSLSAEVRAMLEYFSLYEEKNDGPAALIFGNGEVIGARLDRLGLRPLRSVETAEYIGAMSEAGQIAFPPESVLRRGRIEAGGMLYYDHSEKRSYTTIEALEKLAAVADYPAMLAESRVTLQELPVIPAEQQGSPLRYSGDLKTYQRFVAYYYNQESFKFMMDPMLTTGAEKISAMGYGNAINALSDHEGGMAHYFSQRFAQVTNPPLDSIREVDGMTLRVALGAKPHLGRSKGHQIVVPTPILTHLDMLQLREQTVAPYARFEMLYEPVIGTDPESRAANADALEKAIDALAQDVVDFAREQGGIAVITDRHISSTRAAIPMLLMVSAINQRLVQEGLRLDVSLVVESGQSISSHHIAATLGFGASAVYPLGVQMRAEEKYGEGEEGNKAFKRYAKAAEKALMKTMGKVGLCTVESYSCGEFFEPNFLDTEDRVLKKYFPNIKTPVGGAGFATIAQMAVDWHQSALRIQGESDVPLLGLFKERAEGAGHSYGTIAVRTFIDMTEQPIRFTDKAREEDNFIRLMTLAKLDNAFNIKAKSFTDSSFERIPNEVIDNFTITADYRQFSSLMLEERKRRPAALRDILALPADLTHVDSEAEFTRKLGRYSLVNNGFAVRGLECEATEGSDDRFTLRLTDAIVGLKSEYDRLTTLSVVLKKRFGDAIQHVEVAADALHLTATGKAADYLSRIFTISPALPLSEVQPAHEITRTFASGAMSHGALVAPAHEAVAHGTNMVGGMSNCGEGGEHYSRHGTIRASRIKQLASGRFGVWAAYLADPMLEELEIKIGQGAKPGEGGQLPAAKVTVEIAAARGGTPGVELVSPPPHHDTYSIEDLAQLIHDCKAARVRVIVKLVSSEGIGTIAVGVAKAGADVINVAGNTGGTGAASVTSLKYTGRVAEIGIAEVHQALCANGLREKVLLRCSGAQQTGSDVVKSALLGGDSFEFGTTALMMLKCVMAKNCNVKCPAGLTTNAEAFDGDPRQLAQYFINVAHEVREMLARLGLRSLREARGRSDLLHLMDHPLEVGKLDLRAMLTVVPELKIARPVYLEKDFELDNGWIDLLNDQLVSQGSTEIKLGAGITLNNRNKSVGGQLAIDIERLLNHTLNAEHLSRIPAALLDDRGRRYLAPATITISTSGSAGQSYGVFCNDGMRLEHYGTCNDGVGKGQCGGEIVVMSPGGGSQDAEGNVLIGNFALFGATGGRLYAQGQAGDRFAVRNSGATAVVEGVGDFCCEYMTNGAVLNLGTYGTGFGNGMSGGFAYQYDPYGTLAGSAAGDSVMLGSITDDNEMARVHKEAVLTMLNWHLEATSSPRAQWLLDHWETESQHFVYVMPRSLLLYQDGAEILKAKTRKDLLEELSTALAGHQVAKFKAAWREGKAIANGAVPGYGATDTPEMLVLLNNYTVLSSAQQLALSRLPKGTSVEDPAVEKAVRNLLMTEDFTLISKLQRHGRAAIESYSDEELSCLIGAKRMTDYKAALTQRNIRSMDSLATYGWIMYQDACNREVLGRLPDFEELFARAALPELAAAVGKLA"]}}, {"location": "[53669:56009](+)", "type": "CDS", "id": "<unknown id>", "qualifiers": {"locus_tag": ["ctg24_47"], "transl_table": ["11"], "translation": ["MKQIRLLAQYYVDLMVKLGLVRFSLLLASALVVLAMIVQMAVTMVLRGHVESIDMVRSVFFGLLITPWAVYFLSVVVEQLEESRQRLARLVDKLEEMRNRDLELNQQMQGNIVQLNQEITDRIKAEDARLQVVAKLKEEMVRREEAQIELEQQSSFLRSFLDASPDLVFYRNVDQQFSGCNRAMELLTGKSEKQLIGLSPKDVYDDDAATKVLETDEKVFRHNVSLTYEQWLQYPDGRKACFEIRKVPYYDRVGKRSGLMGFGRDITERKRYQDALENASRDKTTFISTISHELRTPLNGIVGLSRILLDTRLNQEQLKYLKTIHVSAITLGNIFNDVIEMDKIERRKVQLDNQPIDFTGFLADLENLSGLLAEPKGLKFVLAPSLPLPHKIIADGTRLRQILWNLIGNAVKFTQQGEIVVRVGYQQDDCLCFEVEDSGMGIPQDEQDKIFAMYYQVKDQRGGKPATGTGIGLAVSRRLAQSMGGDICVHSAPGQGSCFTLTLNAPRVIEDLEDEQQEEDLPLPALHVLLVEDIELNVVVARSVLEKLGNSVDVAMTGQAALDMFDPDEFDLVLLDIQLPDMTGLDVARIIHQRHAGEHLPPLVALTANVLKDKREYLDAGMDDVLSKPLAVPALTAMIKRYWDFQAIDLPDAPEFNMDEKELALLDVPMLEQYIELVGPKLIHQSLAMFEQMMPGYLAVLDSNMMARDQKGIAEEGHKIKGAAGSVGLTHLQQVAKQIQSPELPAWWDNVQEWIDELKHEWRNDVEVLRQWVTDAEKK"]}}, {"location": "[56803:57529](+)", "type": "CDS", "id": "<unknown id>", "qualifiers": {"locus_tag": ["ctg24_48"], "transl_table": ["11"], "translation": ["MSRNKVRVMARIKSGLFRLVLVVMGLWVGGIVLFAFLPVPFSAVMAERQLSAWFSGDFRYVAHSDWVSMDKISPWMALAVIASEDQKFPTHWGFDVAAIQSVLDSSNEKAGMRGASTLSQQTAKNVFLWDGRSWVRKGLEAGLTVGIETVWTKRRILTVYLNVAEMGKGVFGVEEASQRYFHKPASRLSMSEAALLAAVLPNPIRFRADAPSGYVRQRQQWIMRQMRQLGGESFLREHKLH"]}}, {"location": "[57586:57859](-)", "type": "CDS", "id": "<unknown id>", "qualifiers": {"locus_tag": ["ctg24_49"], "transl_table": ["11"], "translation": ["MTVKQTVEIKNKLGMHARPAMKLFELVQSFDAEVLLRNESGTEAEASSVIALLMLDSAKGGHIEVEASGAQEEEALAAVIDLFNAGFDED"]}}, {"location": "[57855:58710](-)", "type": "CDS", "id": "<unknown id>", "qualifiers": {"locus_tag": ["ctg24_50"], "transl_table": ["11"], "translation": ["MVLMIVSGRSGSGKSVALRALEDMGFYCVDNLPVVLLPDLAHSLAERNISAAVSIDVRNMPESPEVFETALTNLPDCFSPQLLFLDADRNTLIRRYSDTRRLHPLSSKNLSLESAIDEESDLLEPLRSRADLIIDTSEMSVHELAEMLRTRLLGKRERELTMVFESFGFKHGIPIDADYVFDVRFLPNPHWDPKLRPMTGLDRPVAAFLDRHTEVHNFIYQTRSYLELWLPMLETNNRSYLTVAIGCTGGKHRSVYIAEQLADYFRSRGKNVQSRHRTLEKRKS"]}}, {"location": "[58821:59304](-)", "type": "CDS", "id": "<unknown id>", "qualifiers": {"locus_tag": ["ctg24_51"], "transl_table": ["11"], "translation": ["MMNNDLKLELGSVLSISCTRNGVHCQSKKRALEIISELAAKQLNLPHQTIFEAILTRERMGSTGIGNGIAIPHGKLEEDTLRAVGVFIRLDQPIAFDAIDNQPVDLLFALLVPADQCKTHLHTLSLVAKRLADKTVLRRLRAAQSDEDLYEIITEDHEES"]}}, {"location": "[59482:59770](-)", "type": "CDS", "id": "<unknown id>", "qualifiers": {"locus_tag": ["ctg24_52"], "transl_table": ["11"], "translation": ["MQLNITGQHVEITEPLREFVTAKFAKLEQYFDRINQVYIVLKVEKVTQIADATLHVNGGELHATSEDKDMYAAIDGLIDKLTRQLNKHKDKLKQH"]}}, {"location": "[59792:61226](-)", "type": "CDS", "id": "<unknown id>", "qualifiers": {"locus_tag": ["ctg24_53"], "transl_table": ["11"], "translation": ["MKQGLQLRLSQQLAMTPQLQQAIRLLQLSTLELQQEIQLALESNPLLEQTDIHEEVDTREYQETEALDTREALEQKDMPEELPLDATWDEIYTAGTPSGTGTDYHDDELPVYQGETTQTLQDYLMWQVELTPFTDTDRAIATSIVDAVDDTGYLTVSLEEVLESMGNDELTLDEVEAVLKRVQRFDPVGVCARDLRDCLLVQLSQFAADVPLLKEARLIVSEHLDLLANHDFRSLMRVTRLKEDVLKGAMQVIQTLDPRPGQSINTQEPEYVIPDVLVRKVSNRWMVELNADSVPRLKINQHYASLGSSSRSDSDSQFIRSNLQEAKWLIKSLESRNDTLLKVTRCIVDQQQAFFEQGEEYMRPMVLADIASAVEMHESTISRVTTQKYLHSPRGIFELKYFFSSHVNTEGGGEASSTAIRALVKKLISAENPVKPLSDSKLTSMLSEQGIMVARRTVAKYRESLSIPPSNQRKQLV"]}}, {"location": "[61274:62000](-)", "type": "CDS", "id": "<unknown id>", "qualifiers": {"locus_tag": ["ctg24_54"], "transl_table": ["11"], "translation": ["MATLIAENLAKAYKGRRVVEDVSLQVKSGEIVGLLGPNGAGKTTTFYMVVGIVPRDAGRIVIDDEDISILPLHARARRGIGYLPQEASIFRRLSVYDNLMAVLQIRDDLTSEQREDRANELLEEFHIEHLRDSLGQALSGGERRRVEIARALAANPKFILLDEPFAGVDPISVIDIKKIIEHLRDSGLGVLITDHNVRETLAVCERAYIVSQGHLIAHGTPEAILADEQVKRVYLGEEFRL"]}}, {"location": "[62005:62554](-)", "type": "CDS", "id": "<unknown id>", "qualifiers": {"locus_tag": ["ctg24_55"], "transl_table": ["11"], "translation": ["MKFKMNKSLKLLTATLLFAVSVPALALTGDSDKPVNVDSENQALDMQGNVATFTGKVIVTQGTIKITADKVVVTRPGGDSNKTIVDAYGNPATFYQMQDSGKPVQGHAQKMHYELAKDLVELTGNAYLEQLDSNVKGDRITYLVKEQKMQAFGSSGKRVTTVLVPSQLQDKGTPSNGQKKSN"]}}, {"location": "[62525:63101](-)", "type": "CDS", "id": "<unknown id>", "qualifiers": {"locus_tag": ["ctg24_56"], "transl_table": ["11"], "translation": ["MSKTRRWMTLILALIAIVLIGWNLTATDDNDGAATQDNNEPTYMSDNSHTVVYNPTGALSYKLVSDKVTYFSADAVTWFDNPVMTTYDENKVPTWSVRGDKAKLTNDRMLYLYGHVEVNSLTKDAQLERIKTDNAQINLTTQDVTSDDQVTLYGSSFNSTGMKMRGNLRKKTAELIEKVKTSYEIQNEQKP"]}}, {"location": "[63097:63664](-)", "type": "CDS", "id": "<unknown id>", "qualifiers": {"locus_tag": ["ctg24_57"], "transl_table": ["11"], "translation": ["MSHSAATVETCYGPVSQQVMAQAQNIKLLICDVDGVMSDGVIYQGNNGEELKAFNVRDGYGIRCLLTSGIEVAIITGRKAKLLEDRCATLGITHLYQGQTDKLLAFRELLDTLSLSAEQVAYIGDDLIDWPVMAEVGLSVTVADAHPILLPRAHYVTRIAGGRGAVREICDLILIAQGKFDEAKGQSV"]}}, {"location": "[63682:64669](-)", "type": "CDS", "id": "<unknown id>", "qualifiers": {"locus_tag": ["ctg24_58"], "transl_table": ["11"], "translation": ["MAHITADPDFDFQQAGKEVLRIEREGLEQLDQYINDDFTHACNLIYRCGGKVVVMGMGKSGHIGKKIAATFASTGTPSFFVHPAEASHGDLGMVSPNDVVLAISNSGESSEVLALIPVLKRLRVTLICLTSRPESAMGRAADVHLCVKVPQEACPLGLAPTTSTTATLVMGDALAVALLKARGFTPEDFALSHPGGALGRKLLLRVDDIMHSGSDMPHVSRDASLRDALLEITRKNMGMTVICNDLMKIEGIFTDGDLRRVFDMGVDIQHAGIESVMTPGGIRVRPNTLAVDALNLMQNKNITSVMVADGDTLLGVVHMHDMLRAGVV"]}}, {"location": "[64684:65665](-)", "type": "CDS", "id": "<unknown id>", "qualifiers": {"locus_tag": ["ctg24_59"], "transl_table": ["11"], "translation": ["MLVATALLIIGLVLLVYGADRLVFSAAILCRSFGIPPLIIGMTVVGIGTSLPELIVSFSAATHGQMDIAVGTAMGSNITNILLILGGAALLHPLTVHSNLIRRELPLMLLVTLLCGVTLFDNELSRNDGLALIAIAAIYLLFIIKIARRAERDGNDSLTREQLAELPRDEAGNTVAFLWLAVALILLPMSTRMVIDNATVIADYFGVSELVIGLTIISVGTSLPELATVIAGALKGEDDIAVGNLIGSNIYNIAIVLGIPALIHPGTLDTAIFARDYWVMLGVSALFTLICLQRSRRIGRLAGALLLCGFIVWVGMLYGFPSVTFW"]}}, {"location": "[65893:66715](+)", "type": "CDS", "id": "<unknown id>", "qualifiers": {"locus_tag": ["ctg24_60"], "transl_table": ["11"], "translation": ["MSQAETNLVDVRGVSFSRGNRPIFDNISLTVPKGKVTAIMGPSGIGKTTLLRLIGGQIPPDSGEIWFNGENIPALSRSRLYEARKKMSMLFQSGALFTDLSVFDNVAWPLREHSRLPEPLLNSTVMMKLEAVGLRGAANLKPSELSGGMARRAALARAIALEPDLIMFDEPFVGQDPITMGVLVKLIDELNHALGVTCIVVSHDVPEVLSIADYAYIIADQKVIAQGTAPQLRENDDARVRQFIDGIADGPVPFRFPAGDYLQDLVGSGRVTD"]}}, {"location": "[66714:67497](+)", "type": "CDS", "id": "<unknown id>", "qualifiers": {"locus_tag": ["ctg24_61"], "transl_table": ["11"], "translation": ["MFLRALASLGRTGINTCASFGRAGLMLFHALFGIPRFRKHAPLLIKQLYSVGVMSLLIIVVSGLFIGMVLGLQGYLVLKTYSAETGLGMMVALSLLRELGPVVTALLFAGRAGSALTAEIGLMKATEQLSSMEMMAVDPLRRIISPRFWAGVISMPLLTLIFVAVGILGGGLVGVSWKGIDPGFFWSAMQNAVDLRTDLINCVIKSAVFAVTVTWIALFNGYDAIPTSEGISRATTRTVVHASLAVLGLDFVLTALMFGN"]}}, {"location": "[67501:68062](+)", "type": "CDS", "id": "<unknown id>", "qualifiers": {"locus_tag": ["ctg24_62"], "transl_table": ["11"], "translation": ["MQTKKSEIWVGAFLLLALCAIIFLCLRVADLKSLGNEPTWKLYATFDNIGGLKAGSPVKVGGVVIGRVEDITLDPKNYSPKVTMDIEDKYNNIPDTSSLAVRTSGLLGEQYLALNIGFDDPEMGTATLKDGSTLQDTKSAMVLEDLIGQFLYKSGNGDDKNQNSSASGDEPASVAAPATTTPEEGK"]}}, {"location": "[68061:68697](+)", "type": "CDS", "id": "<unknown id>", "qualifiers": {"locus_tag": ["ctg24_63"], "transl_table": ["11"], "translation": ["MFKRLLMVAMLVIAPVAANAAADQTDPYKLMNEAAAKTFTRLKSEQPKIKQDPNYLRQIVREELLPYVQIKYAGALVLGRYYKEATPAQRDAYFKAFGDYLAQAYGQALAMYNGQTYQIAPPQPLGDANIIAIRVTIIDPNGRPPVRLDFQWRKNSVTNHWQAYDMIAEGVSMITTKQNEWSDTLRTKGIDGLTALLKSYSQQPISLNKQS"]}}, {"location": "[68696:68993](+)", "type": "CDS", "id": "<unknown id>", "qualifiers": {"locus_tag": ["ctg24_64"], "transl_table": ["11"], "translation": ["MSEQLRWEVETDHLRLFGELERETLLPLWQQREAVMQWVETIDVSGLDRVDSGGLALLVHLRQIAIQRGRVPQFIGITDKLSSLITLYNLQKIIVGSD"]}}, {"location": "[69179:69473](+)", "type": "CDS", "id": "<unknown id>", "qualifiers": {"locus_tag": ["ctg24_65"], "transl_table": ["11"], "translation": ["MCACLLSSEFESIMENNEIQSVLMGALPLQEVHVTGDGSHFQVIAVGELFGELSRVKKQQTVYAPLMAYIADNRIHAVSIKTYTPEEWARDRKLNGF"]}}, {"location": "[69552:70815](+)", "type": "CDS", "id": "<unknown id>", "qualifiers": {"locus_tag": ["ctg24_66"], "transl_table": ["11"], "translation": ["MDKFRVQGPTRLSGEVTISGAKNAALPILFAALLAEEPVEIQNVPKLKDIDTTMKLLSQLGVKAERNGSVHLDASDVNIFCAPYDLVKTMRASIWALGPLVARFGQGQVSLPGGCAIGARPVDLHITGLEQLGAEIKLEEGYVKASVNGRLKGAHIVMDKVSVGATVTIMSAATLATGTTVIENAAREPEIVDTANFLNTLGAKITGAGSDRITIEGVERLGGGVYRVLPDRIETGTFLVAAAISGGKVVCRAAQPDTLDAVLAKLREAGADIEVGSDWISLDMHGKRPKAVNLRTAPHPGFPTDMQAQFSLLNLVAEGTGVITETIFENRFMHVPELVRMGAHGEIESNTLICHGVEKLSGAQVMATDLRASASLVLAGCIAEGTTLVDRIYHIDRGYEHIEDKLMALGANIQRISGEE"]}}, {"location": "[70862:71123](-)", "type": "CDS", "id": "<unknown id>", "qualifiers": {"locus_tag": ["ctg24_67"], "transl_table": ["11"], "translation": ["MKHSQQDWHPADIIAGLRKKGTTLAAQSRLAGLSSSTLANTLSRPWPKGEWLIADALNVHPAEIWPSRYYDPKTHQLIDRKKLIRS"]}}, {"location": "[71127:71262](-)", "type": "CDS", "id": "<unknown id>", "qualifiers": {"locus_tag": ["ctg24_68"], "transl_table": ["11"], "translation": ["MEVICYKQPVIVKYNKLLYRNNTYSRVQLMTTIRALFSKSAHGG"]}}, {"location": "[71429:72404](-)", "type": "CDS", "id": "<unknown id>", "qualifiers": {"locus_tag": ["ctg24_69"], "transl_table": ["11"], "translation": ["MNLEQINELTAQDMADVNATILDQLNSDVSLINQLGYYIISGGGKRIRPMIAVLAARAINNYEGKQHITVAALIEFIHTATLLHDDVVDESDMRRGKATANAAFGNAASVLVGDFIYTRSFQMMTSLGSLRVLALMSEAVNVIAEGEVLQLMNCNDPDITEESYMRVIYSKTARLFEAAAQSSAILAGANAVQEQALQDYGRYIGTAFQLIDDLLDYSADGKTLGKNVGDDLSEGKPTLPLLHAMRNGTPQQASMIRTAIEEGNGRHLLEPVLEAMHQCGSLEWTRNAAEQEADKAITALKALPESPWRSALEALAHMSVQREF"]}}, {"location": "[72658:72970](+)", "type": "CDS", "id": "<unknown id>", "qualifiers": {"locus_tag": ["ctg24_70"], "transl_table": ["11"], "translation": ["MYAVFQSGGKQHRVSEGQTIRLEKLDIATGEVVEFDQVLMIANGEDVKIGAPLVSGGVIKAEIVAHGRGDKIKIVKFRRRKHYRKQQGHRQWFTDVKITGISA"]}}, {"location": "[72985:73243](+)", "type": "CDS", "id": "<unknown id>", "qualifiers": {"locus_tag": ["ctg24_71"], "transl_table": ["11"], "translation": ["MAHKKAGGSTRNGRDSNAKRLGVKRFGGESVLAGSIIVRQRGTKFHAGTNVGCGRDHTLFATANGKVQFEVKGPNNRKYISIVAE"]}}, {"location": "[73347:74343](+)", "type": "CDS", "id": "<unknown id>", "qualifiers": {"locus_tag": ["ctg24_72"], "transl_table": ["11"], "translation": ["MSVIKQQAGMGIALALVTAMSWGSLPIAMKVVLQVMDPFTVVFYRFFLAALGLGTILALKRQLPPRDFFRHPRWLVWVMIATAGLVGNFILFGSSLQYLSPTASQVIAQLAPPGMMLASVFILKEKMRGSQIIGVCMLLCGLVMFFNTSLVEIFTRLTNYTWGVILGVSAALVWVVYGVTQKILLRRLGSQQILFLLYTLCAVTLLPFAHTDLVWQLDRWQLGCLIFCVLNTLVGYGALAEAYARWQAAQVSAIVTLTPLFTLLFSEFLSLGWPDFFAIPQLNTLGFVGAIVVVSGAMFSAIGHRLWPRRSNPVPVPPASGHGRMSDGEVK"]}}, {"location": "[74339:75521](+)", "type": "CDS", "id": "<unknown id>", "qualifiers": {"locus_tag": ["ctg24_73"], "transl_table": ["11"], "translation": ["MKFVDEATILVVAGDGGNGCVSFRREKYIPRGGPDGGDGGDGGDVYMQADENLNTLIDYRFEKSFRAERGQNGQSRDCTGKRGVDIVVKVPVGTRIIDQGTGETLGDMTHHQQKMMVAKGGWHGLGNTRFKSSVNRTPRQKTMGTPGEKRDLQLELMLLADVGMLGLPNAGKSTFIRAVSAAKPKVADYPFTTLVPSLGVVRMDSEQSFVIADIPGLIEGASDGAGLGIRFLKHLERCRVLLHTIDLAPIDESDPIENARIILAELEKYSDKLFQKPRWLVFNKVDLLDEEEAASRAKAIADALGWTEKYYLISAANRSGVNALCWDLMSFIIANPKEAELEAKQPEKVEFMWDDYHRQQLEETQPEVEEEDDDWDDDWDEDDEEGVETVYQR"]}}, {"location": "[75609:76047](-)", "type": "CDS", "id": "<unknown id>", "qualifiers": {"locus_tag": ["ctg24_74"], "transl_table": ["11"], "translation": ["MAEPLWVPDMWKRQSSLTELNQMAEGTLIAGLGMVFTRLEPDWLEATMPMDARTQQPFGLLHGGASVALAESLGSMAGWLCSQPGQNVVGIEVSASHLRAVYSGTVRGICRALHSGSMNQVWQIEIVNAQDQLCCIARLTTAIIG"]}}, {"location": "[76021:76780](-)", "type": "CDS", "id": "<unknown id>", "qualifiers": {"locus_tag": ["ctg24_75"], "transl_table": ["11"], "translation": ["MSCRFDFSNKQVWITGAGQGIGYHTALAFVAAGASVVGFDKQFSQNDYPFQRAIVDISDADQVKRVCQRLLSDTPRLDVLVNAAGILRTGSTEELAVEDWQACMAVNAGGAFNLFQQTLPLFRQQRAGAIVTVASNAAHAPRIGMSAYGASKAALRSLCLTVGLEMAPFGVRCNIVSPGSTDTAMQRSLWHKPEDEQQMIAGYPDQYKLGIPLQKIAQPQEIANTVLFLASDSASHIVMQDIVVDGGATLGA"]}}, {"location": "[76779:77634](-)", "type": "CDS", "id": "<unknown id>", "qualifiers": {"locus_tag": ["ctg24_76"], "transl_table": ["11"], "translation": ["MAIPTLNSYALPTAAELPANKVTWAFEPARAALLIHDMQEYFLNFWGEDSPLIEQVVANIARLREYCKSQGIPVFYTAQPNEQSAEDRALLNDMWGPGLNKHPDQQKVVAALAPDEHDQVLVKWRYSAFHRSPLESILNETGRDQLIICGVYAHIGCLTTATDAFMRNIKPFMVADALADFSREEHMMSLTYTAGRSGRVVMTETLLPLPQSKEQLRAVVLPLLDEDSDDLLDSENLVDYGLDSVRMMALAARWRQVHSDIDFIALAKNPSIDGWWALLSREPA"]}}, {"location": "[77650:79264](-)", "type": "CDS", "id": "<unknown id>", "qualifiers": {"locus_tag": ["ctg24_77"], "transl_table": ["11"], "translation": ["MTIPYSRWPDDLATQYRAKGYWLDLPLTDILQRHAGSSAVAVIDGTRRYRYHDLAQQSDRLAASLQRRGLKSGDTALVQLGNVAEFYVTFFALLKIGVAPVNALFSHQRNELSAYALQIQPALLIADRQHSLFSNDDYLNQLRQDFPALKAVALHNENNVALSLSGLIDADAGDFIASPSAADEVAFFQLSGGSTGTPKLIPRTHNDYYYSIRGSVEICEFNAQTRYLNALPAAHNYAMSSPGSLGVFYAGGCVVMANDPSANLCFPLIEQHQVNVAALVPPAVSLWLQAIQEWGSNRALTSLALLQVGGAKLSESLASRIQKEIGCQLQQVFGMAEGLVNYTRLDDDQQHILTTQGRPISDDDEVWVADEQGQPLPAGETGRLMTRGPYTFRGYYNSPEHNAASFDDQGFYCSGDLIAIAADGYITVQGREKDQINRGGEKIAAEEIENLLLRHEDVIHAALVSMEDNLMGEKSCAFIVARRALKPVVLRRHLRELGVAEFKLPDRIECVDELPLTPVGKVDKKRLRQQLAAQQNG"]}}, {"location": "[79275:80451](-)", "type": "CDS", "id": "<unknown id>", "qualifiers": {"locus_tag": ["ctg24_78"], "transl_table": ["11"], "translation": ["MESLTSESTLQFASQAAASGFFFMSPWRSLAAQGCFTTVTTPAFGGEALQSEFQHEIRQRFLDAKRQGIAHPVLVGAIPFDASQPSSLFIPESSQYFDGKAYLQQMGAPKSELPDVMRRTALPEQDAFMQMVAQAVDATTTKQLDKVVLSRLMEIVTTEKIDIANLMTRLMTQNPGSYNFHVALPEGGSLLGASPELLMRKHDSRYYTHPLAGSARRESDAQKDRQAGQQLMASTKDRYEHKLVTDAMRDVLQPRSAYLALPATPELLTTSTLWHLGTAIEGEVSQKADTALSLACLLHPTPALSGFPHTTAQKLIAELEPFNRGLFGGIVGWCDEHGNGEWVVTIRCGKVNGNRVRLFAGAGIVPASSPESEWRETGVKLNTMLRAFGLN"]}}, {"location": "[80719:81775](-)", "type": "CDS", "id": "<unknown id>", "qualifiers": {"locus_tag": ["ctg24_79"], "transl_table": ["11"], "translation": ["MNSMRRRLLIMLTLILLSCQLMSALWLWHESREQISFLVNETLSAHARNDQVENEIREAIASLLLPSLVMVCFTLLLSFWAISWIIRPLRSLQQNLVTRSADNLSPLPLHSEMDEIVAVTGALNQLLGRLDNTLQQERLFTADAAHELRTPLAGLRLHLELLEQEGVKQGPMLVERIDQLMHVIEQLLMLSRAGQALASGHYQTLSWHDVIDPLRQEMDELLALRQQHLIVSSTTIRTVQGDAILLRLMLRNLLENASRYSPEGSTITLLVEDEETGSQVSVHDEGSGIDASMVNDAIKAFRRMDRRYGGSGLGLNIVQRIVQIHRGHLSLTNRSDRSGLKASCWLPHQLD"]}}, {"location": "[81771:82434](-)", "type": "CDS", "id": "<unknown id>", "qualifiers": {"locus_tag": ["ctg24_80"], "transl_table": ["11"], "translation": ["MKILIVEDDTLLQQGLTLALTGEGYAVDCAASAAQAIAYLNSGQYSLIVLDLGLPDRDGADLLRQWRKEQVDLPVLILTARDALSDRVDGLDAGADDYLIKPFALVELKARVRALIRRYQGRSDNLLQHGDLALNLSSQQVAVDNHPIEVTPKEFSLLTRLLMRIGQTVHRETLLQDLYSWQDDTGSNTLEVHIHNLRRKLGKDRIKTVRGVGYRLEERA"]}}, {"location": "[82438:83980](-)", "type": "CDS", "id": "<unknown id>", "qualifiers": {"locus_tag": ["ctg24_81"], "transl_table": ["11"], "translation": ["LQFDTYFTPEFPGGHRLLSTAMHRSMTASPVSYREIMRFSRIVTGFTCAFMLQAQAAPVEDYTQYLPDGANLALVVQKIGATTPAIDYHSQQMALPASTMKVITALAALLQLGPDYRFHTQLESKGSVSGDTLRGDLVARFGGDPTLTRQDLRNMVTALRKQGVEHIDGNLVIDTSVFASHDKAPGWPWNDMTQCFSAPPGAAIVDRNCFSVSLYSAPNPGDKAFIRVASYYPVNMFSEVRTLAKGSPDAQYCELDVVPGELNRFTLTGCLTQRSEPLPLAFAIQDGASYAGAILKAELQNAGIDYTGHLVRQTQVTQPGTVLAETQSAPLHDLLKIMLKKSDNMIADTVFRTIGHERFGVPGTWRAGSDAVRQILRQKANIDLGNSIQVDGSGLSRHDLISPATMMQVLQYIAQNDEQLNYISMLPLAGYDGTLRYRGGLHEAGVDGKVSAKTGSLQGVYNLAGFMTTASGQRVAFVQFLSGYAVPPEDQRQRRIPLVRFESRLYKDVYQNN"]}}, {"location": "[84121:84604](+)", "type": "CDS", "id": "<unknown id>", "qualifiers": {"locus_tag": ["ctg24_82"], "transl_table": ["11"], "translation": ["MNQIPMTLRGAEKLREELEELKTVKRPRIIASIADAREHGDLKENAEYHAAREEQGFCEGRIQEIEAKLSNAQVIDVTKMAGNANGRVIFGATVTVLNVDTDEESTYRIVGDDEANFKQNLISVNSPMARGLVGKVADDIAIIKTPGGDVEYEILKVEYL"]}}, {"location": "[84548:84686](-)", "type": "CDS", "id": "<unknown id>", "qualifiers": {"locus_tag": ["ctg24_83"], "transl_table": ["11"], "translation": ["MLLILIKGRVAAFFLSLQNLSYFEDCKIKDILLLRFHIPHRHLGF"]}}, {"location": "[84713:85067](+)", "type": "CDS", "id": "<unknown id>", "qualifiers": {"locus_tag": ["ctg24_84"], "transl_table": ["11"], "translation": ["MDKSARKPTCSSTRNGNLALFRWTVQYQRLADNLHIDCTRFAHDGLNYQGFRLTIFCGDFHLDKFMVLQCLFDLGQHPFGQTIVAQHNNWLQRMGQTFQVLFLFGTQIHRIFYLHWD"]}}, {"location": "[85168:85798](+)", "type": "CDS", "id": "<unknown id>", "qualifiers": {"locus_tag": ["ctg24_85"], "transl_table": ["11"], "translation": ["MTGKKRSASSSRWLQEHFSDKYVLEAQKKGLRSRAWFKLDEIQQGDKLFKPGMTVVDLGAAPGGWSQYVVTQIGAKGHVIACDLLPMDPIVGVDFLQGDFRDELVLKALLERVGETKVQVVMSDMAPNMTGTPAVDIPRSMYLCELALEMCRDVLAPGGSFLVKVFQGDGFEEYLREIRSLFTKVKIRKPDASRSRSREVYIVATGRKL"]}}, {"location": "[85903:87823](+)", "type": "CDS", "id": "<unknown id>", "qualifiers": {"locus_tag": ["ctg24_86"], "transl_table": ["11"], "translation": ["LSDMAKNLILWLVIAVVLMSVFQSFGPSESNGRRVDYSTFLSEVNQDQVREARINGREINVTKKDSNRYTTYIPVNDPKLLDNLLTKNVKVVGEPPEEPSLLASIFISWFPMLLLIGVWIFFMRQMQGGGGKGAMSFGKSKARMLTEDQIKTTFADVAGCDEAKEEVSELVEYLREPSRFQKLGGKIPKGVLMVGPPGTGKTLLAKAIAGEAKVPFFTISGSDFVEMFVGVGASRVRDMFEQAKKAAPCIIFIDEIDAVGRQRGAGLGGGHDEREQTLNQMLVEMDGFEGNEGIIVIAATNRPDVLDPALLRPGRFDRQVVVGLPDVRGREQILKVHMRRVPLSTDMEPSVIARGTPGFSGADLANLVNEAALFAARGNKRVVSMVEFEKAKDKIMMGAERRSMVMTEAQKESTAYHEAGHAIVGTLVPGYDPVHKVTIIPRGRALGVAFFLPEGDEISANRQKLESRISVAYGGRLAEEIIYGPDYVSTGASSDIKMATSVARNMVTQWGFSEKLGPLLYAEEEGEVFLGRSVAKAKHMSDETARIIDQEVKKLIDTNYARARRILDENMDILHAMKDALMKYETIDAPQVSDLMARREVRPPAGWEESTSSDNSDKNGGSPQAPRPVDDPPTPTSTM"]}}, {"location": "[87925:88765](+)", "type": "CDS", "id": "<unknown id>", "qualifiers": {"locus_tag": ["ctg24_87"], "transl_table": ["11"], "translation": ["MKLYARDSVLDLSHPHVMGILNVTPDSFSDGGKHNELIQALTHANEMINAGATIIDVGGESTRPGAVEVSVQQELDRVMPVVEAIAQRFEVWISVDTSKPDVIRESARAGAHIINDIRSLQEPGALAAAAETGLPVCLMHMQGEPKTMQQAPQYQNILQDVDAFFVEHIARCEAAGIKKSQLLLDPGFGFGKNLSHNYQLLAHLADYHHFGLPLLVGMSRKSMVGQLLNVGPSQRLTGSLACAVIAAMQGAHILRVHDVKETVEAMRVVEATQSAREEK"]}}, {"location": "[88766:90101](+)", "type": "CDS", "id": "<unknown id>", "qualifiers": {"locus_tag": ["ctg24_88"], "transl_table": ["11"], "translation": ["MSERKYFGTDGIRGKVGESPITPDFVLKLGFAAGKVLARHGSKKIIIGKDTRISGYMLESALEAGLAAAGLSAAFTGPMPTPAIAYLTRTFRAEAGIVISASHNPFDDNGIKFFSTEGTKLPDEVEEAIEAEMEKPITCVESAELGRASRIVDAAGRYIEFCKGTFPSELSLNGLKIVVDCANGATYHIAPNVLRELGATVIAIGVQPDGMNINKECGATDLRLLQERVLAEKADVGLAYDGDGDRIMMVDHLGHKVDGDQILYLIAREGLRQGQLRGGVVGTLMSNMGLELALKQLGIPFARAKVGDRYVLEKLKEKGWRLGAENSGHVILLDKTTTGDGIVAGLQVLTAMVRNHMTLHDLCSGMKLLPQILVNVRFSGANDPLEDSQVKAVTAEVEAELKGRGRVLLRKSGTEPLIRVMVEGEDEAQVTALAHRIADAVKAV"]}}, {"location": "[90379:90712](+)", "type": "CDS", "id": "<unknown id>", "qualifiers": {"locus_tag": ["ctg24_89"], "transl_table": ["11"], "translation": ["MYEALLVVFLIVAIGLVGLIMLQQGKGADMGASFGAGASGTLFGSNGSGNFMTRMTAVLATLFFIISLVLGNINSNKTQKGSEWENLTQPAQSQQTQPAKPVTPGSDIPQ"]}}, {"location": "[91251:91644](-)", "type": "CDS", "id": "<unknown id>", "qualifiers": {"locus_tag": ["ctg24_90"], "transl_table": ["11"], "translation": ["VGNQVRLLDITQREHFVVTLNGNSDHLTLDRLNDTLPFATVLDRHTQNQAHFFASKSDIMFCGKHWSVKTRRGDFEVVSNGNWVFDVKYRTDLVAHISAIINIDAIFTINIDAQGGCATAYKLNTNQFVA"]}}, {"location": "[91674:93180](+)", "type": "CDS", "id": "<unknown id>", "qualifiers": {"locus_tag": ["ctg24_91"], "transl_table": ["11"], "translation": ["MNKEILAVVEAVSNEKSLPREKIFEALESALATATKKKYEQEIDVRVSIDRKSGDFDTFRRWLIVDEVTMPTREITLEAAVYEDESLGLGGFVEDQIESVTFDRITTQTAKQVIVQKVREAERAMVVDQFREQEGEIITGVVKKVNRDNISLEVRPNDGSNTNAEAVIIREDMLPRENFRPGDRIRGVLYAVRPEARGAQLFVSRSKPEMLIELFRIEVPEIAEEVLEIKAAARDPGSRAKIAVKTNDKRIDPVGACVGMRGARVQAVSSELGGERIDIVLWDDNPAQFVINAMAPADVASIVVDEDNHTMDIAVEAGNLAQAIGRNGQNVRLASQLSGWELNVMTVDDLQAKHQAEAHAAIDVFTKHLDIDEDFATTLVEEGFSSLEELAYVPINELLEIDGLDEETVEALRDRAKNALTTLALAKEESLGDTQPAEDLLSLEGLEREMAFKLAAKGVCTLEDLAEQGVDDLSDIEGLNDERAGELIMAARNICWFGDDA"]}}, {"location": "[93204:95898](+)", "type": "CDS", "id": "<unknown id>", "qualifiers": {"locus_tag": ["ctg24_92"], "transl_table": ["11"], "translation": ["MTTDVTVKSLAAEIQTPVERLVQQFADAGIQKSETDSVTQHEKETLLTHLNREHGGGSGKLTLQRKTRSTLNVPGTGGKSKSVQIEVRKKRTYVKGDPADAEQAEAEAQAEREAEELARREAEEQAQRAAQDKAKREAEEQAKREAADKAKRDAAEKDKVSNQHTDETTRASQSDKARREAESAELKRKAEEEARRKIEEEAKRVAEEARKMAEEKGEEWTQVKEVEDTSDYHVTTSTHARAAEDENDAQVEGDRRTRTATRPAKAPVRKKGNKHSEAKTDREEARAQVRGGKGGKRKPSTLQQGFNKPAQAVNRDVIIGETVTVAELANKMAVKGSQVIKAMMKMGAMATINQVIDQETAQMVAEEMGHKVTLRRENELEEAVMSDRDTDAVHESRAPVVTIMGHVDHGKTSLLDYIRSTKVASGEAGGITQHIGAYHVETDNGMVTFLDTPGHAAFTSMRARGAQATDIVILVVAADDGVMPQTIEAIQHAKAAKVPVVVAVNKCDKPEADPDRVKTELTQYGIIPEEWGGENMFVSVSAKVGTGIDDLLNAILLQAEVLELSAVRQGMASGVVIESFLDKGRGPVATVLVREGTLNKGDIVLCGFEYGRVRAMRDELGREVLTAGPSIPVEILGLSGVPAAGDEATVVRDEKKAREVALYRQGKFREVKLARQQKSKLENMFANMTEGEVSELNIVLKADVQGSVEAISESLMKLSTDEVKVKIIGSGVGGITETDATLAAASNAILVGFNVRADASARRVIDSESLDLRYYSVIYNLIDEVKAAMSGMLAPEYKQQIIGLAAVRDVFKSPKFGAIAGCMVTEGNIKRHNPIRVLRDNVVIYEGELESLRRFKDDVNEVRNGMECGIGVKNYNDVRVGDMIEVFEIIEIQRTID"]}}, {"location": "[95973:96387](+)", "type": "CDS", "id": "<unknown id>", "qualifiers": {"locus_tag": ["ctg24_93"], "transl_table": ["11"], "translation": ["MAKEFGRPQRVSQELQKEIAIILQREIKDPRLGMMVTVSGVDVSRDLAYAKVFVTFLNDKDEAAIKGGLRALGDASGYIRTLLGKAMRLRIVPELTFFYDNSLVEGMRMSNLVTNVVRNDEERRGPAEENQEEGKAE"]}}, {"location": "[96386:97331](+)", "type": "CDS", "id": "<unknown id>", "qualifiers": {"locus_tag": ["ctg24_94"], "transl_table": ["11"], "translation": ["MSRPRRRGRDIHGVLLLDKPTGLSSNDALQKVKRLYNANRAGHTGALDPLATGMLPICLGEATKFSQYLLESDKRYRVIARLGQRTDTSDADGVIVSERPVAFTAEALEQALESFRGVTQQIPSMYSALKYQGRKLYEYAREGIEVPRESRSIQVYELLFIRHEGNELELEIHVSKGTYIRTIIDDLGEKLGCGAHVTYLRRLQVATYPIEKMVTLEQLSALTEEAHRSEQLPADLLDALLMPMDSPAAEYPVVNLLSSVAAYFKQGMPVQAAGAPASGLVRVTEGDDQKFIGMAEIADDGRVAPRRLVVEYFD"]}}, {"location": "[97563:97833](+)", "type": "CDS", "id": "<unknown id>", "qualifiers": {"locus_tag": ["ctg24_95"], "transl_table": ["11"], "translation": ["MSLSVETKAQIVADFGRGANDSGSTEVQVALLSAQISHLQGHFSEHKKDHHSRRGLLRMVSQRRKLLDYLKRKDVARYTSLIERLGLRR"]}}, {"location": "[98142:100272](+)", "type": "CDS", "id": "<unknown id>", "qualifiers": {"locus_tag": ["ctg24_96"], "transl_table": ["11"], "translation": ["LLNPIVKKFQYGQHTVTLETGMMARQATAAVMVSMDDTAVFVTVVGRKTPKPGQDFFPLTVNYQERTYAAGRIPGSFFRREGRPSEGETLTSRLIDRPLRPLFPEGFVNEVQVIATVVSVNPQVNPDIVALIGASAALALSGLPFNGPIGAARVGYLNDQYVLNPTTDELKESKLDLVVAGTKGAVLMVESEAELLSEDQMLGAVVFGHDQQQIVIDTINELVAEAGKPRWDWTPEAVNEALHARIAALAEARLSDAYRITEKQERYNQVGVIKSETTAALLAEEETLDAGEISDILHTLEKNVVRSRILRGEPRIDGREKDMIRGLDVRTGVLPRTHGSALFTRGETQALVTATLGTARDAQNLDELMGERTDNFLFHYNFPPYSVGETGMVGSPKRREIGHGRLAKRGVLAVMPKGDAFPYTVRVVSEITESNGSSSMASVCGASLALMDAGVPIKAAVAGIAMGLVKDNDNFVVLSDILGDEDHLGDMDFKVAGSREGITALQMDIKIEGITREIMQEALNQAKGARLHILSVMEQAISTPRGDISQFAPRIHTIKISVDKIKDVIGKGGSVIRALTEETGTTIEIEDDGTVKIAATDGEKAKFAIRRIEEITAEIEVGRIYNGKVTRIVDFGAFVAIGGGKEGLVHISQIADKRVEKVTDYLQMGQEVPVKVLEVDRQGRVRLSIKEASEQAQPEAEAPAAPEAE"]}}, {"location": "[100401:101286](+)", "type": "CDS", "id": "<unknown id>", "qualifiers": {"locus_tag": ["ctg24_97"], "transl_table": ["11"], "translation": ["MKPFLRWCIVATALTLAGCSNTDWRKNEVLAVPLQPTLQQEVILARMEQILASRSLTDDERAQLLYERGVLYDSLGLRALARNDFSQALSIRPDMPEVFNYLGIYLTQAGNFDAAYEAFDSVLELDPTYNYARLNRGIALYYGGRFKLAQDDLLAFYQDDPNDPFRSLWLYLTEREINADQAKVSLKQRYEKAVKEQWGWNIVEFYLGDISEKTLTERLQADATDNTSLAEHLSETNFYLGKYYLSLGEKDNAQALFKLTVANNVHNFVEHRYALLELALLGQTQDDLSESDQQ"]}}, {"location": "[101463:103395](+)", "type": "CDS", "id": "<unknown id>", "qualifiers": {"locus_tag": ["ctg24_98"], "transl_table": ["11"], "translation": ["MTDIQTTFADLGLNADLLESLTGMGYVKPSPIQLECIPHLLAGRDVLGMAQTGSGKTAAFSLPLLHNIDPTVKAPQILVLAPTRELAVQVAEAMTEFAKHMRGLNVVALYGGQRYDVQLRALRQGPQVVVGTPGRLLDHLKRGTLDLSNLRGLVLDEADEMLRMGFIEDVETIMAQIPDNHQTALFSATMPEAIRRITKRFMKDPQEVRIQSSMTTRPDISQSYWTAYGRKTDALTRFLESEDFDAAIIFVRTKSATLEVAEALERSGYNSAALNGDMNQALREQTLERLKDGRLDILIATDVAARGLDVERISLVVNYDIPMDAESYVHRIGRTGRAGRAGRALLFVENRERRLLRNIERTMKLTIPEVELPNAELLGERRLAKFAAKVQQQLESSDLEQYRALLAKMQPEEELDIETLAAALLKMAQGERPLIVPADAPQRPRSQFRDRDDSRDNRRGDRPDRGPREPREARSGEARGDAPRRERRDVGDMEVYRIEVGRDDGVEVRHIVGAIANEGDISSRYIGNIKLFGTHSTIELPKGMPGEVLSHFTRTRILNKPMNMQLIGDAQPRSNDRGGERRPGGPARGGFGSGAGREGGAPRGGAEGGRRFSNDRGGERRPGGTSRGPRTEGGAAPTRRRDA"]}}, {"location": "[103504:104512](-)", "type": "CDS", "id": "<unknown id>", "qualifiers": {"locus_tag": ["ctg24_99"], "transl_table": ["11"], "translation": ["MPDKKNVPLSVLDLAPIPQGASARDAFHSSLSLAQQSEKLGFHRYWLAEHHNMTGIASAATSVLIGYLAANTQTLRLGSGGVMLPNHAPLVIAEQFGTLESLYPGRIDLGLGRAPGSDQRTMLALRRHMAGHVDNFPADVAELIRWFDHSGDEMPIVQPVPGTGLKIPVWLLGSSLYSAQLAAQMGLPFAFASHFAPEMLLQALDLYRDNFKPSARLEKPYAMVCVNVVAADSERDARFLFTSMQQQFINLRRGKPGPLPAPVENMDNLWSPSEQYGVQQALNMSVVGDKEKVRQGLAALMRETQADEVMVNGQIFDPQARLYSFELAMQARNAL"]}}, {"location": "[104714:105593](-)", "type": "CDS", "id": "<unknown id>", "qualifiers": {"locus_tag": ["ctg24_100"], "transl_table": ["11"], "translation": ["MKYSLGPVLWYWPKETLNAFYQAAASSQADVIYLGESVCSKRRATKTADWLSMAKSLASAGKQVVLSTLALVQSPSELTELKRYVDNGEFLIEANDVGAVTLANEAGVPFVAGPALNVYNAVTLQLLLKMGMTRWCMPVELSRDWLVQLLKQCDELGIRQQFEVEVLSYGYLPLAYSARCFTARSENRSKDECQTCCIDYPQGRRVRTQEDQQVFVLNGIQTMSGNCYNLGNDLISMQGLVDIVRLSPQDAETLSMVDRFRANETGHQPLMMARSNECNGYWRRVAGLELVS"]}}, {"location": "[105601:106597](-)", "type": "CDS", "id": "<unknown id>", "qualifiers": {"locus_tag": ["ctg24_101"], "transl_table": ["11"], "translation": ["MELLCPAGNLPALKAAIENGADAVYIGLKDETNARHFAGLNFTDKRLQEAANYVHQRKRKLHVAINTFAHPDGYQRWQRAVDMAADAGADALILADIAMLAYAADKYPHIERHVSVQASATNAAAVRFYQRNFDVARVVLPRVLSMHQVRQLARDTTVPLEVFAFGSLCIMAEGRCYLSSYLTGESPNTVGACSPARFVRWQQTQAGLESRLNEVLIDRYDNGENAGYPTLCKGRYKVDEARYHALEEPTSLNTLALLPELMAANIVSVKIEGRQRSPAYVEQVARIWRQAIDRCKADPQNFTAQPQWMAALSALSEGTQTTLGAYHRQWQ"]}}, {"location": "[106802:107330](+)", "type": "CDS", "id": "<unknown id>", "qualifiers": {"locus_tag": ["ctg24_102"], "transl_table": ["11"], "translation": ["MVLNPLRSHCVRHGPQLLRFPLRFTPFAVKKPLLQALLRWQFQQALAEGELDFLEGRWLGIEVKDLELRWSVTLEQGQLRVAEREEADVWFRGNANDLALIAARRQDPDTLFFQRRLLIEGDTELGLEVKNMMDAIDLDAMPAPLRIGLMQLADFIEAGMKEDAIPPADRAGATC"]}}, {"location": "[107323:107827](+)", "type": "CDS", "id": "<unknown id>", "qualifiers": {"locus_tag": ["ctg24_103"], "transl_table": ["11"], "translation": ["MLIRSEIGIDAASIDSLLRRSFPTSAEAELVQQLREDGLLTLGVVATDDDGQVLGYAAFSPVTLNDEDRQWVGLAPLAVDESVRRQGVGKQLIYEGLDTLNEFGYAAVVVLGDPAFYGPYGFEPAARHQLHCRWEGTEAAFQVYKLADDAFDGVEGRIEFSAPFNRF"]}}, {"location": "[107813:108119](-)", "type": "CDS", "id": "<unknown id>", "qualifiers": {"locus_tag": ["ctg24_104"], "transl_table": ["11"], "translation": ["MSAAAPGDWRLYILRTAKGMLYTGITNDVARRFAQHQSGKGAKALRGKGPLVLVFHCEAGDRSLASKLEYQVKQLKKPQKIRLVEHQPVSLVQWLAALRSD"]}}, {"location": "[108222:108744](-)", "type": "CDS", "id": "<unknown id>", "qualifiers": {"locus_tag": ["ctg24_105"], "transl_table": ["11"], "translation": ["MSKKIAVLITDEFEDSEFTSPAEAYKKAGHQVITIDSEAGKTITGKQGKASLKVDKNIDDVHPAEFDALLLPGGHSPDTLRGDDRFVAFTKAFVALGKPVFAICHGQQLLISANAVRGRKMTTVKPVVIDLKNAGADFYDEEVVVDNDRLVTSRTPDDLPAFNRESLRILNAA"]}}, {"location": "[108956:109355](+)", "type": "CDS", "id": "<unknown id>", "qualifiers": {"locus_tag": ["ctg24_106"], "transl_table": ["11"], "translation": ["MATLHSLLAFASYFLTSGALVLIFLFIYTRITPHNEWRLIKENNLAATSGFIGALLGYIIPLASVAINSVNLLDYLVWGAVALVVQLLVFTAVRLFMSDISRRIEDNHLSAGLFLGGVSTGVGILNAACMTY"]}}, {"location": "[109357:109822](-)", "type": "CDS", "id": "<unknown id>", "qualifiers": {"locus_tag": ["ctg24_107"], "transl_table": ["11"], "translation": ["VNIHQYYPVDIVNGPGTRCTLFVSGCVHECPGCYNKSTWRLNSGLPFTLQMEEQLIADLNDTRIPRQGLSLSGGDPLHPANLADVGRLLRRVQRECAGKDIWMWTGYRLEELSTEQQQVVTSVNVLIDGKFIQALKDPALLWRGSSNQVIHNLR"]}}, {"location": "[109818:111957](-)", "type": "CDS", "id": "<unknown id>", "qualifiers": {"locus_tag": ["ctg24_108"], "transl_table": ["11"], "translation": ["VATQVIKRDGCQVAFDPARIEAAIRAAAQAAKIDDDDYCATAASQISAQLTARPSVDIAEVQRAVENQLMAGRYPQLARSYIEYRHDRDVARELRGRLNHEIRGLIEQSNPALLNENANKDSKVIPTQRDLLAGIVAKHYARQHMLPRDVVSAHERGEIHYHDLDYSPFFPMFNCMLIDLRGMLTHGFKMGNAEIEPPKSISTATAVTAQIIAQVASHIYGGTTINRIDEVLAPFVEASLVKHRATAQQWQVADVEAYAQTRTEKECYDAFQSLEYEVNTLHTANGQTPFVTFGFGLGTSWAARLVQQSILRNRIAGLGKNHKTAVFPKLVFAIKAGLNQAAGEPNYDIKQLALECASKRMYPDILNYDQVVKVTGSFKTPMGCRSFLGVYEENGEPIHDGRNNIGVISLNLPRIALEAQGDESRFWTLLDQRLLLAKKALMTRIARLENVKARVAPILYMEGACGVRLKADDPVAPIFRHGRASISLGYIGIHETLNALSGGSVHPYDDAQLRAKGLEIVARLRAAVEAWKEETDYGFSLYSTPSENLCDRFCRLDAAEFGVVPGVTDKGYYTNSFHLDVEKKVNPYDKIDFEAGYPPLANGGFICYGEYPNIQHNLKALEDVWDYSYSRVPYYGTNTPIDECYECGFTGEFECTSKGFTCPKCGNHDSTRVSVTRRVCGYLGSPDARPFNAGKQEEVKRRVKHLGNGQLG"]}}, {"location": "[112254:114807](+)", "type": "CDS", "id": "<unknown id>", "qualifiers": {"locus_tag": ["ctg24_109"], "transl_table": ["11"], "translation": ["MSSVAYNEKQVIRWLGARTVARARDLVASVQNLQWQNNLLTGEVPGRKAEPFSVIVHFSRPQGRLLASGECSCAVKNNCKHVAALMLANLQPRQPTAAVVLKTIEAVPVPVLQLQSRAKFISGYGHYGHRQKRLDFASVSFDYAGVNVDAGSRAENFTDRNGLRYHVQRHTEEEQSWLAQIDTVGLNAIPAGHIYTPAPLPPAIFAPASPPQWRDFIKKGLPALRKRGWRISMDDDFTWNVSDVDAIEGRAVQGEDGWFDLELAMKIGRRRVRLEPLLAKLFERDRRWMSGNLRLIDDDEQIEMRDDKNQRLLFRAGQLKPLVGNLIDLFGAHQPLRLAAWDIGRLSESGDRNRWIFDGDNAVHQLAERLNGHSGVQAIAPPVGLQATLRDYQQQGVNWMQFLREHQLAGILADDMGLGKTIQTLAHLLLEKEAGRLDRPALIVVPTTLVHNWCCEARRFAPDLRVLALTGPQRKDFYDQMEQYDVVITTYSLLWRDQPQLVAHYYHLLILDEAQYVKNSASRAASVIRTLKTRHRLCLTGTPLENHLGELWSQFDFLLPGFLGSERDFTQNWRIPVERNGDKVRRELLAKRVRPFMLRRRKQEVAKELPPKNTIVRSVPLDGAQRELYDQVRAAMQDRVQLAMQQQGPGRSHLLVLDALLKLRQICCDPRLMSDPRAERVKHSAKLALLREMLHDLLAEDRRILIFSQFTTMLGIIAEELQKARIPYVILTGSTRDRTEPVRRFQQGEVPVFLISLKAGGVGLNLTAADTVIHYDPWWNPAAENQATDRAYRLGQDKPVFVYKLIAADTIEEKIVAMQQQKAELAGEILDDELSEPSSFSQDDLAALFS"]}}, {"location": "[114937:117310](+)", "type": "CDS", "id": "<unknown id>", "qualifiers": {"locus_tag": ["ctg24_110"], "transl_table": ["11"], "translation": ["MPWSLRPLLLACSLFLPFTVAADPAGKLPLMPWPQQVEQPEGRGNLALTMPLAIQVKGDNLHEAIPRWQQRLARQTGNPDLPISASATSLQIRIARQVAAIPQPDSDESYRLVVSADGITLDAATRFGAMRGMETLLQLVHNSTVPLVTINDHPRFPWRGILIDSARHFMPIETLKRQIDGIAAARMNVFHWHLTDDQGWRFGSSHFPQLQEKASDGLWYSPQQMRDIVSYAAHRGVRVVPEIDFPGHASALAVAMPELIAAPGPYQMERGWGVFKPLLDPSREQVYQFIDTLVGEVAAIFPDPYLHIGGDEVDPSQWDNSEAIAQFMQQKGLKDSHALQAYFNQRVEKILEKHQRQMIGWDEIYHPDLPRSILIQSWRGPDALGEVAKNNYRGILSTGFYLDQAQPAAFHYRNEVWPQGLNDADRIKEGETAQSWQFTLPRLKGKPLTGSFTLIDAVGGWRGFIDFEGRSRRMVREIRWLSPTQFTFRVDSWMGELRPVLTLAGDNMSGYWRIGNVRYPTVGSRLPQPPQGIKPVLPDDAQLRNNLLGGEAALWSEIVDENVIDVRLWPRAFVVAERLWSASDVTDEKNMYQRLAAVDSWSAVSVGLQQHAETQLQMMRLANSSDTVPLQIFAEALEPAQFYTRQHLKYQAGHYTQAEPLNRLADVLPSESNKVRELDQQVDALIANRGDRQAAQAIRRQLLQWQHNIPLVEPVLAQNPQLRPLLPVAGQVAEISQMGLSLLDAMEKEQTFGAREVAKMHQRLDQAALSQDEVVIALVYPVEKLLRNGK"]}}, {"location": "[117358:117745](-)", "type": "CDS", "id": "<unknown id>", "qualifiers": {"locus_tag": ["ctg24_111"], "transl_table": ["11"], "translation": ["MSREISTENAPAAIGPYVQGVDLGSMIFTSGQIPVDPKTGAVADDIAAQARQSLENVKAIVEAAGLKVGDIVKTTVFVKDLNDFATVNATYEAFFTEHQASFPARSCVEVARLPKDVNIEIEAIAVRR"]}}, {"location": "[118314:118779](-)", "type": "CDS", "id": "<unknown id>", "qualifiers": {"locus_tag": ["ctg24_112"], "transl_table": ["11"], "translation": ["MTHDNKLQVEAIKRGTVIDHIPAQIGFKLLSLFRLTETDQRITIGLNLPSGELGRKDLIKIENTFLTDDQINQLAVYAPHATVNRIDDYNVVAKSSPTLPDRIERVLTCPNSNCISRSEPVHSSFAVKQRQDELHLKCKYCEKEFAHHVVMANG"]}}, {"location": "[118791:119727](-)", "type": "CDS", "id": "<unknown id>", "qualifiers": {"locus_tag": ["ctg24_113"], "transl_table": ["11"], "translation": ["MANPLYHKHIISINDLNREELELVLRTAASLKANPQPELLKHNVIASCFFEASTRTRLSFETAMHRLGASVVGFADGSNTSLGKKGETLADTISVIGTYVDAIVMRHPQEGAARLATEFSGGVPILNAGDGANQHPTQTLLDLFTLQETQGRLNNLSVAMVGDLKYGRTVHSLTQALAKFEGNRFYFIAPDALAMPAYITDMLDEKGIVWTRHDSIEEVVPQVDILYMTRVQKERLDPSEYANVKAQFILRASDLVGARENMKVLHPLPRIDEIDTDVDHTPHAWYFQQAGNGIYARQALLALVLNSEPVL"]}}, {"location": "[119747:119942](-)", "type": "CDS", "id": "<unknown id>", "qualifiers": {"locus_tag": ["ctg24_114"], "transl_table": ["11"], "translation": ["MKLNCVNQAVLNRLSTGGQHRFSSRCMTDHQEKPLIEGLFFARILMQKRCAIALMRQPTPLHHE"]}}, {"location": "[120032:121043](-)", "type": "CDS", "id": "<unknown id>", "qualifiers": {"locus_tag": ["ctg24_115"], "transl_table": ["11"], "translation": ["MSQLYQRHFLRLLDFTPAEINGLLALASTLKTDKKNGEEIQHLKGKNIALIFEKDSTRTRCSFEVAAYDQGANVTWIGPSGSQIGHKESMKDTARVLGRMYHGIQYRGHGQVLVESLAEHAGVPVWNGLTNEFHPTQLLADLLTMQEHLPEKAFSQMTLTYVGDTHNNMGNTLLEAAALTGLDLRLVAPKSCWPDAGLVAECRSVAEKTGGKITLTEDIAQGVLGADFIYTDVWVSMGEPKEVWHERIALLRPYQVNMAMLEATGNPQVKFLHCLPAFHDDQTTLGQQMAQQYDLHGGMEVTDEVFESSHSVVFDQAENRLHTIKAVMVATLAQLG"]}}, {"location": "[121200:121629](+)", "type": "CDS", "id": "<unknown id>", "qualifiers": {"locus_tag": ["ctg24_116"], "transl_table": ["11"], "translation": ["MANEALLEEQREETRLIIEELLDDGSDPDALYTIEHHFSCDSFDALEKAAVEAFKLGYEVTEPEELDLEDGTKVMCCDILSEGALNAELIDAQVEQLIDVAGKFNVDYDGWGTYFEDPDAQDDDEGDEDDEAIDGEDNGIRH"]}}, {"location": "[121684:122449](+)", "type": "CDS", "id": "<unknown id>", "qualifiers": {"locus_tag": ["ctg24_117"], "transl_table": ["11"], "translation": ["MNTEHLLAPVLDFLHCRTPQAWIDEARQPQHLPLLLTDHLVCELKAAQTAMWLIRKYVADKASGDALLAWLKPWEQFVHNDQADLAFLEQHKGLSKTIISREEVPYGDELVDKMVLLIKEELHHFYQVLEIMQARGIPYMRITASRYAKGLIREIITHEPQTLVDKLICGAYIEARSCERFASLAPYLDDELAGFYISLLRSEARHYQDYLALAALISPTDISVRVRKIGETEARLIMEPDNQLRFHSGVPNFA"]}}, {"location": "[122515:123019](-)", "type": "CDS", "id": "<unknown id>", "qualifiers": {"locus_tag": ["ctg24_118"], "transl_table": ["11"], "translation": ["MTTAIQTTLRVRPIVPADNPHIAAVIRTVSAEFGLTADKGYTVSDPNLDHLYEVYSEENCAFWVVEVEGKVVGGGGIAPLASSDADVCELQKMYFMPSVRGLGLARRLAIQAMDYARQQGFKRCYLETTASLTRAIRLYEHLGFEHIDGPMGSTGHVDCEVTMLKTL"]}}, {"location": "[123239:124427](+)", "type": "CDS", "id": "<unknown id>", "qualifiers": {"locus_tag": ["ctg24_119"], "transl_table": ["11"], "translation": ["MENNTSNQQRHAVLFHGRSGEYFSIWLVNALLTMITLGIYSAWATVRRRRYFYGNTEIAGDRFDYHARPIDILKGRIIVFVGLVLFFILSSAMPGISLVFALAFFALIPWIVIRSWRYNALMSSFRGVRFNYLCRVGRAYWTMFLCPVLLVLALYLVVGAVGFLAANSGSISAGLTVGILAFVLLLAGLAAVQGTVAALNHDLYINNMSYGSLPFKAALSKKAFIKMVLISFLIMLPFLIIAGMLIGSLFVSIFYAVAMGMTDPEMMNNLMAGNFLNIFLTFLILLFGGLVSSAYLVVAQRNYVFGQTQLGEKLRLKSTMSTGSFLGLTLTNTLIVIFTLGLGTPIAEVRLARYMANSTALEGDISLLDVQAHHDTAGTAVAEEVVSAFDLNAGI"]}}, {"location": "[124429:125446](+)", "type": "CDS", "id": "<unknown id>", "qualifiers": {"locus_tag": ["ctg24_120"], "transl_table": ["11"], "translation": ["LQLNGFYQYPGRAAREAARLTLAEQHVTLDQGTHRQLLMLNDVTVSDALGTIPLTISFPDGGRFVPDDDAAFREWWQQRRRPGLVHRLEQHRRGVVVTLLATLAAIAFYIWVILPVTSRVLAQHIPAYVERQVGQQTFTLLQHTGFSVGRLTEEQQQRINRLFRDSIPAEMKDDPTPLRLKIMHFAGGPNAFMLADGTLIVSDDLVRMAKSDDAIVAVMLHEMGHHQHRHVMRMLVRSSLVSLSYLWLTGDVSGIGDTLLQSAAFIDQLQFSRSMEREADEYAIVQMKAQGRSLAAMSEIYRQLEQSAEKESSGINLPEWMSTHPDMPARIKAIQAAE"]}}, {"location": "[125821:128677](-)", "type": "CDS", "id": "<unknown id>", "qualifiers": {"locus_tag": ["ctg24_121"], "transl_table": ["11"], "translation": ["MEKTYNPQDIEQPLYEHWEQQGYFKPHGDTSQESFCIMIPPPNVTGSLHMGHAFQQTIMDTMIRYQRMQGKNTLWQAGTDHAGIATQMVVERKIAAEEGKTRKDYGRDAFIEKIWQWKAESGGTITRQMRRLGNSVDWERERFTMDEGLSNAVKEVFVRLHKENLIYRGKRLVNWDPKLRTAISDLEVENRESKGSMWHIRYPLADGVKTADGKDYLVVATTRPETVLGDTGVAVNPEDPRYKDLIGKFLVLPLVGRRIPIVGDEHADMEKGTGCVKITPAHDFNDYEVGRRHKLPMINILTFDGDIRETAQVYDTNGEESDACDPTIPAEFQKLERFAARKAIVAAIDALGLLDEIKPHDLTVPYGDRGGVVIEPMLTDQWYVRTAPLAKVAVEAVEQGEIQFVPKQYENMYFSWMRDIQDWCISRQLWWGHRIPAWYDAEGNVYVARSEEEVRAENNLGAEVVLTQDEDVLDTWFSSGLWTFSTLGWPENTEALRTFHPTSVLVSGFDIIFFWIARMIMLTMHFIKDEDGKPQVPFKTVYMTGLIRDDEGQKMSKSKGNVIDPLDMVDGISLEDLLEKRTGNMMQPQLAEKIRKRTEKQFPNGIEPHGTDALRFTLAALASTGRDINWDMKRLEGYRNFCNKLWNASRFVLMNTEEHDCGFNGGELELSLADRWILAEFNETVKAYRAALDSYRFDIAANILYEFTWNQFCDWYLELAKPVMNGGSEAQLRGTRNTLVTVLEALLRLAHPIIPFITETIWQQVKVLKNISDDTIMLQPMPAFSESRVDVAAMTDTEWMKQAIVAVRNIRNEMNISPSKPLDVLLRGASADVVRRVNDNHNFLKTLARLETLELLPAGEKGPVSVTKLVDGAELLIPMADLVDKAAELERLVKEVAKLEVEMEKITAKLGNEGFVARAPEAVVAKERERLADFEQAKIKLIEQQAVIAAL"]}}, {"location": "[128682:129138](-)", "type": "CDS", "id": "<unknown id>", "qualifiers": {"locus_tag": ["ctg24_122"], "transl_table": ["11"], "translation": ["MKNATFYLLETDTPVDGLSAHEALVCDLAEARWRDGKRVLIACEDEAQAIRLDEALWQRPANAFVPHNLAGEGPKYGAPVELAWPQRRGNSPRDLLISLLPQFADFATAFYEVVDFVPYEPSLKQLARDRYKAYRSVGFHLNTATPPLPKT"]}}, {"location": "[129272:130781](-)", "type": "CDS", "id": "<unknown id>", "qualifiers": {"locus_tag": ["ctg24_123"], "transl_table": ["11"], "translation": ["MEFSVKSGSPEKQRSACIVVGVFEPRRLSPIAEQLDKISDGYISALLRRGELEGKVGQTLLLHHVPNILSERILLIGCGKERELDERQYKQVIQKTINTLNDTGSMEAVCFLTELHVKGRNTYWKVRQAVETSKETLYSFDQLKSNKVEPRRPLRKLVFNVPTRRELTSGERAIQHGLAVAAGVKAAKDLGNMPPNICNAAYLASQARQLADTWANITTRVIGEQQMKELGMNAYLAVGAGSQNESLMSVIEYKGNPDKEARPIVLVGKGVTFDTGGISLKPGEAMDEMKYDMCGAASVYGVMRMVAELGLPLNVVGVLAGCENMPGGRAYRPGDVLTTMSGQTVEVLNTDAEGRLVLCDALTYVERFDPDVVIDVATLTGACVIALGHHISGLLSNHNPLAHELIGASEQAGDRAWRLPMADEYQEQLDSNFADMANIGGRPGGAITAACFLARFTRKYNWAHLDVAGTAWRSGKAKGATGRPVALLSQFLLNRAGLNGDD"]}}, {"location": "[131037:132138](+)", "type": "CDS", "id": "<unknown id>", "qualifiers": {"locus_tag": ["ctg24_124"], "transl_table": ["11"], "translation": ["VIIIRYLVREMLKSQLAILFILLLIFFCQKLVRILGAAVDGEIPTNLVLTLLGLGVPEMAQLILPLSLFLAILMTLGRLYTESEITVMHACGLGKSVLVKAAMILMLFTALVAAVNVGWMGPWSSRYQSEVMQNAKANPGAAALAAGQFQQSGDGQSVLFIENVKGNNFGNVFLAQLRPKGNARPSVVVADHGHMEQRKDGSQVVTLDSGTRFEGTALLRDFRITDFKNYQAIVGHQTATLDPNDSEQMSFGELWHSDKPDFRSELHWRLTLVFSVLIMALMVVPLSVVNPRQGRVLSMLPAMLLYLVFFLLQSSLRSSGNKGRLDPALWMWGVNLGYLALAVLLNAWDTVPMRRLRARFTRGGSV"]}}, {"location": "[132137:133214](+)", "type": "CDS", "id": "<unknown id>", "qualifiers": {"locus_tag": ["ctg24_125"], "transl_table": ["11"], "translation": ["MFGVLDKYIGKTIFNTIMATLFMLVSLSGIIKFVDQLRKTGQGEYTALGAGLYTLLSVPKDIEIFFPMAALLGALLGLGTLAQRSELVVMQASGFTRMQIAASVMKTAIPLVLLTMAIGEFVAPQGEQMARNYRAQQLVGGSLLSTQSGLWAKDGDNFIFIERIRGDNQLAGISIYSFNKERRLQTVRYAASAQYNAEKKLWELAQVDQSDLTDPQQVKGTQTLSGEWKTTLTPDKLGVVALDPTALSITGLYNYTKYLKQSGQVSGRYELNMWSKIFQPLSVAVMMLMALSFIFGPLRSVSMGMRVVTGISFGFLFYVLDQIFGPLSLVYNIPPILGALLPSAAFFAISVFMLLKRR"]}}, {"location": "[133904:135200](-)", "type": "CDS", "id": "<unknown id>", "qualifiers": {"locus_tag": ["ctg24_126"], "transl_table": ["11"], "translation": ["MDKERELIRAKRLPLLLLVGAALLFIATILWPLYWPPNPWVAGLKAVAEASMVGALADWFAVSALFRRVPIPLAGRHTAIIPRNKDRIADNLALFVQDKFLNTDSLLALIRRHNPAQIIANWLSHPDNAARLSGMVLKTVRGFLDLADDQRIQGFMRRAIHKAIDKVDLSQSAAMILESLTKNNRHQQLLDDALAQILQLVNKPGTHEFIAHQVVSWLKREHPLKEKMLPSEWLGEKSAELAANAVQSILTEIEHDDAHQLRQGFNRAVQRLITRLRNDPEMAEKAEEIKAYLKQDETLNRYIGQLWNDLRGWLKDDLERPDSTLHAKVSAAGQWFGETLMQDEPLRNSLNQHMEEAASNVAPEFSAFLSRHISDTVKSWDAADMSHQVELNIGKDLQRIRINGTLVGGVIGLILYLLSLVPQLLERTQVL"]}}, {"location": "[135207:136710](-)", "type": "CDS", "id": "<unknown id>", "qualifiers": {"locus_tag": ["ctg24_127"], "transl_table": ["11"], "translation": ["MTEPLLIAQTTEQQLHLLPAMANRHGLITGATGTGKTVTLQKLAESFSNIGVPVFMADVKGDLTGVAKAGTESEKLLARLAKIGVTDWSPQGNPVALWDIFGERGHPVRATVSDLGPLLLARLLNLNDVQSGVLQIIFRVADDQGLLLLDFKDLRAATQYIGENAKAFQTQYGNINSASVGAIQRGLLSLEQQGAEYFFGEPMLDIKDWMRTDENGKGIINILASEKLYQMPKLYATSLLWLLSELYEQLPEAGDLEKPKLVFFFDEAHLLFDDAPAVLLDKIEQVIRLIRSKGVGVWFVSQNPSDVPDAVLGQLGNRVQHALRAFTPKDQKAVKVAAQTMRANPAFDTVTAIQELGTGEALISFLDEKGSPSVVQRAMVIAPGSRMGPVTDDERNGLINHSSLSGKYEEAVDRESAYEMLQKGIQNATNSASAPAAKGENVAVDNGILGGLKDILFGTTGPRGGKHDGVVQSVAKSAARQITNQIIRGVLGSIMGGRKR"]}}, {"location": "[136840:137461](+)", "type": "CDS", "id": "<unknown id>", "qualifiers": {"locus_tag": ["ctg24_128"], "transl_table": ["11"], "translation": ["MDAAVLSVISIGGALALGAISPGPSFILVARTAVASSRRAGIGAALGMGAGSLIFAIIALMGLHTLLNAVPVLWLTLKTAGGLYLLWMAYKMFRGAREPLVLDLPGSNGKTLKRAFLTAFTTQISNPKTAMVFAGVFAALLPAHVSNGMLIAIPLVAMMVDGLWYLFVAYALSSRGPRNTYLRFKAPLDRLGGSVMALLGIRLIVK"]}}, {"location": "[137533:138049](-)", "type": "CDS", "id": "<unknown id>", "qualifiers": {"locus_tag": ["ctg24_129"], "transl_table": ["11"], "translation": ["MKAAMKWVLAGSVTTALFSATAGAASWQDQLNSAASALGQNNSSTTNTSGANAAPAGNSLGALTGLLNGGSQSLSAGTMTNAAGVLEYCVKNNIVDNNVSSVKDKLLGKLGLADTQKQQETTDYKQGLMGLLNTGNNQQVNLKSLGDTAIGKKVKTKACDLVLKQGKQFIS"]}}, {"location": "[138579:139464](+)", "type": "CDS", "id": "<unknown id>", "qualifiers": {"locus_tag": ["ctg24_130"], "transl_table": ["11"], "translation": ["MYPQKKLNARQVETVKPKEKNYKMADGGGLYLEVSTKGSKYWCMKYRRPADKKEDRLAFGVWPTVTLAEARVKREEAKKLLGQGIDPKAEQKESQAESAGSYTFETIAREWHESNKRWSDDHRARILRYLELYIFPHIGSADIRKLKTSQLLAPIKTVDASGRHDVAQRLQQRVTAVMRYAVQNDYIDSNPAVDMAGARSTTKARHYPALPFSRFPEFLERLAAYRGRLITRIAVELSLLTFVRSSELRFARWDEFDFEKSLWRIPAKREEIKGVRYSHHGMKMKEEHIVPLSR"]}}, {"location": "[139494:139845](+)", "type": "CDS", "id": "<unknown id>", "qualifiers": {"locus_tag": ["ctg24_131"], "transl_table": ["11"], "translation": ["LSGDNERLFPGDHAPKKVMSENTVNNALRAMGYDTKTEVCGHGFRTMARGALGESGLWSDDAIERQLSHTERNNVRAAYIHTSEHLDERRLMVQWWSDFLDENRIEILSPYDFANR"]}}, {"location": "[139909:141022](-)", "type": "CDS", "id": "<unknown id>", "qualifiers": {"locus_tag": ["ctg24_132"], "transl_table": ["11"], "translation": ["MIIKIDSFNKNDMIDNKFTIAIENLLRSFAENKHILIAHKDFFKSIIEENVGIYSLSSKNFAAEALSRSREYNSLLAKVSFYIAIDFSIKDKKFEWTDHGNNIKFNCGPLYFDDSSQLQKTKIVCENPLDSDFFKVIASFYANEEDLTRCSINFNAINGGGGSTKDVFERTIRNNEIAFCIVDNDKAHPRAPYGGTSAHFLGPRTIRSGLIEILDVHEIESLVPLETIENVLINLNLMLKKEKSLTFFKAICSIDESVKFYIDHKKGFDLKTALALDKSHGIFWREVLSKLKEDYKCECIEEENCRCNPPCLNYEGFGENLLNNTLKYINEGTLRKYNPVLTPKLHEKWYSLGRNFFSWSCGPYKKSRVS"]}}, {"location": "[141024:142581](-)", "type": "CDS", "id": "<unknown id>", "qualifiers": {"locus_tag": ["ctg24_133"], "transl_table": ["11"], "translation": ["MIKGIGLENFRSFVNKTYIDLKPITVFVGKNSSGKSSLLRTFPLFRQSTEENTTGPILWYGRYVDYGDFTDVLSRNSERKDITFSLSLSIAPEVAQRYSYYRFNDLNEKNTDVSIELTVYSKDKKTKTKKIKITLDDATIILSLDENNNVKLQIESQGKTLERDNIIAKNLGQFIPNIHLKGKEETAITSNSFYLRGPRRDRALESSFVDAASKSIKKYFHVKSDLKTVTSSFNKISFIPKKHAGSLVEFLFKEQKTFTKNFEIHRHEIMNELYPFIVGWNINSLIDIINLSLSNSFGNVKYIAPLRATSERFYRFQDLQVNEIDHTGSNLAMLLNSLKQSDKVRFEEWTKSNFDFVIKVEQTGSHFAILINTGESSENYNISDMGFGYSQVLPIVTAIWLETDRKITSTKKPIIFIIEQPELHLHPAYQHNLAKVFAKVIAKAKASKIDLKIIFETHSQTMIEALGECIEDDTGLSEEDVSVLVFEKNEQQQTIVKKSYFDKDGFIQNWPIGFFSGR"]}}, {"location": "[143222:144098](-)", "type": "CDS", "id": "<unknown id>", "qualifiers": {"locus_tag": ["ctg24_134"], "transl_table": ["11"], "translation": ["MDLTKTVNFNHILIIDLLSDDDFQTARRLDDNLSAFIPAHQRTHIKIHSKEKLLEVLEQIKLKEIPKGMRPIIHIEGHGSEQLLFLPDDSSITWAELYETLKDINILLNNKLILFIATCHGFHYINTLNLLKSTPTFFLISPSKIIDPVTIEIGASIFYASLFKTKDIDISVKKLTTYNPFFESYNSDQFFINLMVNYFNDGHYGKPARERVERLLSESFVIDESEGAIISRFERRVILSKRRKLAKSFIRSENSKFDIYKRHSLKFLGNYDKKIFYIIIKEIELGLKKQK"]}}, {"location": "[144941:145274](+)", "type": "CDS", "id": "<unknown id>", "qualifiers": {"locus_tag": ["ctg24_135"], "transl_table": ["11"], "translation": ["MNTMTYKGYSARIEYSEEDHCLVGHVAGIRDIIGFHADNVVELRKAFEESVDDYISYCAAKGREPLRPASGKISLRIAPEIHSAINVAAEVAGKSVNQWINDALVKATHG"]}}, {"location": "[145434:145653](-)", "type": "CDS", "id": "<unknown id>", "qualifiers": {"locus_tag": ["ctg24_136"], "transl_table": ["11"], "translation": ["MRFIFVEQCHIKSWLRCCYALLTHRRQSANILSLNPKYGNNISTLTCYFDKGLLLYAVISTGCNLPTLAMHS"]}}, {"location": "[146125:146467](-)", "type": "CDS", "id": "<unknown id>", "qualifiers": {"locus_tag": ["ctg24_137"], "transl_table": ["11"], "translation": ["MAEQDCNTDVVKSEVTAPTLRHLTVTYASTYPDYQQIPALSIKGKWLEAAGFATGTKVDIRVMNGCLVITARDPEPQESALMTSLRKVCTLSVRKQRQVEEFIGVIAGKRVRG"]}}, {"location": "[146691:147276](-)", "type": "CDS", "id": "<unknown id>", "qualifiers": {"locus_tag": ["ctg24_138"], "transl_table": ["11"], "translation": ["MNNDYYQQHAERFFSETVTVDMSALYQPFVAHLKPGARILDAGCGSGRDAKAFHEMGYDVEAFDASDELVELARQHSGLPVEQKRFEDVTDVERYDGIWCCASLLHVPLAELPEVLARLARALKPDGVWYLSFKYGSGEREKDGRVFTDMDEIKLNDLIADLENIVLLDTWITGDKRPERQNEKWLNLLLRRNK"]}}, {"location": "[147275:148289](-)", "type": "CDS", "id": "<unknown id>", "qualifiers": {"locus_tag": ["ctg24_139"], "transl_table": ["11"], "translation": ["MRFYQTDPTLENYWRGVILFGRNVASYKFALAHALYDLQHHQDDLITLETLAAPFARHLCTHLHHAPKQITSRGSQFLASCVQFNNDEIDEAQLIEQTVRHGFANVIDAFHNVNRAEIDKRFFIDERKSSKGIRLTDNFYQLTQTTQFHNLVKETDARWRLVEQAWALGVSSHLIAVEYDPEDQLLFSRQNKRRVNITRCRDSLNGYQKGRCFYCYRDISLQSGHENLADVDHFIPWMLNATHANLNGVWNLVLACRNCNRGQGGKSALIPSLELLERLEDRNEYVINSHLPLHEALTEQTGKTFHQRHDFLQAQWQNARNAGLSTWHPAAQGDAIF"]}}, {"location": "[148549:149011](+)", "type": "CDS", "id": "<unknown id>", "qualifiers": {"locus_tag": ["ctg24_140"], "transl_table": ["11"], "translation": ["MAILAGKGMTNERGMMMKWLHRLLTIVLLVLVVGNVAYRYYVGPPYDDGLYQSRQLNDDTWLYVTKYQGGGATVSEVYRYYLAGEIQKDVLKVLGNTPPFLTSDSDGASVTKVGNRVTVRITGRIYDFTNSVFYTSDGVDVIPTIELYGINSR"]}}, {"location": "[149732:152459](-)", "type": "CDS", "id": "<unknown id>", "qualifiers": {"locus_tag": ["ctg24_141"], "transl_table": ["11"], "translation": ["MLIPSKLSRPVRQQNTVVRDRLLNRLSAAPHYRLTLVGSPAGYGKTTLVAHWAAGKSDLGWYSLDESDNLPERFASYLIAAIQQACGGHCGKSEALSLKHQYASLPALFAQLFVELSDWHRPLLLVIDDYHLITNDAIHEGMRFFLRHQPENLSLVVLSRTLPPLGIANLRVREQLLELNATHLAFTHPETQQFFDNRLNAPIDQADSSRLCDDVAGWATALQLIALSARQSSTPSRQSTQQSARKLAGLNASHLSDYLVDEVLDRVDAPTRDFLLRCSLLRSMNDALIVRLTGGDNGQQRLEELERQGLFIHRMDDSGEWFSFHPLFATFLRQRCQWELASELPAIHRAAAEGWLAQGFPAEAIHHALGADDIDMLRDIMLQHAWSLFNQSELALLEECLAALPYDRLIQSPRLVLLQAWLAQSQHRYAEVDTLLAQAESEMQKRDIVMDQDLNAEFNALRAQVAINDGRQDEAEQLAAEALRFLPYESFYSRIVATSVTGEIQHCKGDLARALPLMQQTEQIARRHEAYHYALWALIQQSEILIAQGFLQAAFEMQDRAFELVREQHLEQLPMHEFLLRLRSQLLWSWSRLDDAEDAARQGLEILTNFHPQQQLQCLAMLAKCSLARGQLDNAHHHLQRCEALLKTGQYHIDWLTNTDKPRVTYWQMVGDKAAARQWLQQARKPDMADNHFQQGQWRNIARVQILLEKFDEAEVVLDELNQNARQLRLTSDLNRNLLLSNLLYWHTGRKGEAQHALIEALGLANRTGFISHFVIEGEMMAQQLRQLIQLNLLPDLEQRRAQLILREINQHHRHKFAHFDEGFVNKLLTHPQVPELIRTSPLTQREWQVLGLIYSGYSNDQIAGELDVASTTIKTHIRNLYQKLGVAHRQEAVQQAQHLLQVMGYGA"]}}, {"location": "[152925:155328](+)", "type": "CDS", "id": "<unknown id>", "qualifiers": {"locus_tag": ["ctg24_142"], "transl_table": ["11"], "translation": ["MQVTLDKTQFIAALKRQWQGFGLQQAQDMTPHQWWQATSAALSEQLNAQPAPAATRQPQRHVNYISMEFLIGRLTANNLINLGWYDTVSQALKEQGVELADVLEQETDPALGNGGLGRLAACFLDSMATVGQPATGYGLNYQYGLFRQSFKEGQQQEAPDNWHRESYPWFSHNSALSVDVAFGGKLVKNAQGAEQWQPAFTLRGEAWDLPVVGYQNGVTQPLRLWQATDVHPFDLTLFNDGAFLKAEQKGIDAAKLTKVLYPNDNHDAGKRLRLMQQYFQCACSVADILRRHHFLGRAIQDLPDYEVIQLNDTHPTIAIPELLRILLDEHQLEWDAAWAIVQKTFAYTNHTLMPEALECWDEKLVRSLLPRHFSLIKAINARFKKVVEKQWPGDKAVWEKLSVHQNREVRMANLCVVSGFAVNGVAALHSELVVKDLFPEYHQLWPNKFHNVTNGITPRRWLKQCNPALSALIDDTLKTEWVNNLDALQGLEPFADDAAFCQRYQQIKRDNKITLAAYVKQVTGIVLNPEAIFDVQIKRLHEYKRQHLNLLHILSLYRQLRDNPQRDMAPRVFLFGAKAAPGYYLAKNIIYAINQVAEKINHDPLVGDRLKVVFIPDYRVSVAELMIPAADVSEQISTAGKEASGTGNMKLALNGALTVGTLDGANVEIAEQVGEDNIFIFGNTVDQVKALQASGYDPLSIRKKDKHLDSILKELENGFFSNGDKQAFSLMLDSLLGGGDPYLVLADFADYCAAQQKVDALYRNSDEWTRKTILNTARVGMFSSDRSIRDYQQRIWQAKR"]}}, {"location": "[155337:157425](+)", "type": "CDS", "id": "<unknown id>", "qualifiers": {"locus_tag": ["ctg24_143"], "transl_table": ["11"], "translation": ["MEHNTLEQAAREAGISSGFINAHGQQQAIAAETKRELLTAMGWTGERRQASTPVPGVKVFVAGQRLALPVEGDGEYLWTLQLESGATQRGRISGKMTLALAGKIPPGYHQLTLTQDAQTWECRVIVAPKRCYEPDALLAGKKLWGACVQLYTLRSDSNWGIGDFGDLSLLLKKIAERGGAFVGLNPIHALYPANPAAASPYSPSSRRWLNVVYIDVSAVDDFRQSEAAQHWWRLPDTQQRITAVRASHEVDYASVMPLKLEALRLAYAHFLGRKPQDAQVKALANFTHKGGESLWLQAAFDALYAHLVQENGIATGWNHWPEQYHDARGPAVRAFCEQHAQEVEFYLWLQWLAETQFAQCYHTSQQQQMSMGLYRDLAVGVVGGGAETWSDGELYCLKASVGAPPDILGPLGQNWDLRPMDPHVMVNRGYQPFIDLLRANMTHCGALRIDHVMALLRLWWIPAGETADKGAYVHYPVDDLLAILALESQRHRCMVIGEDLGTVPVEIVSKLREGGVYSYKVLYFERDEENNFRAPQSYPVQAMATITTHDLPTLRGYWQADDLTLGKTLGLYRDESVLQELYLDRARARQGLLDGLHHYDCIPKKTGSHAELMAMTPVINRGLQRYVADSASALLGLQPEDWLDMSTPVNVPGTSDEYPNWRRKLSHTLEEMFADDHVNKLIKDLDKRRRKVSVS"]}}, {"location": "[158074:158965](-)", "type": "CDS", "id": "<unknown id>", "qualifiers": {"locus_tag": ["ctg24_144"], "transl_table": ["11"], "translation": ["MPMVKPRSQKVRLLVTHLLLLSFLALILFPLLMVFTISLRPGNFATGSLIPDQVSWDHWKLALGITVTNSDGSLTPPPFPVLLWLWNSIKIAGITAVGIVALSTTCAYAFARMKFRGKSSLLKGMLIFQMFPAVLSLVALYALFDRLGIYIPFLGLNTHGGVIFAYMGGIALHVWTIKGYFETIDSSLEEAAALDGASPWQAFRLVLLPLSVPILAVVFILSFIAAITEVPVASLLLRDVNSYTLAVGMQQYLNPQNYLWGDFAAAAILSAIPITAVFLIAQRWLVGGLTAGGVKG"]}}, {"location": "[158977:160543](-)", "type": "CDS", "id": "<unknown id>", "qualifiers": {"locus_tag": ["ctg24_145"], "transl_table": ["11"], "translation": ["MPVAQTGLTADKKWPLRQVIKWLAIGLLTCLTGYLIVLMYAQGEYLFAVLALILSSAGLYIYGNRRAYSWRYVYPGLAGMALFVLFPLVCTIAIAFTNYSSTNQLTFERAQSVLMGREFQGGKALNFALYPAGEQWQLALTSPDNAEVLVSPPFTFNASAPQTLTMTPQAAPTGEKAGLRVVTQNRQALGQLSARLPEGATLRMSSLRQFSGTQPLYQLNKENQQLTDAQSGVVYQPNRETGFYQAVNAQGEWQAEKLSPGFTVGIGWGNFLRVLHDDGIQKPFLSIFVWTVIFALLTVVLTVAVGMVLACVVQWEELKGKAVYRILLILPYAVPAFISILIFKGLFNQSFGEINLMLNALFGIKPAWFSDPWTAKSMIIIVNTWLGYPYMMILCMGLLKAIPDDLYEASAMDGATPMQNFFRITLPLLIKPLTPLMIASFAFNFNNFVLIQLLTNGGPDMLGTTTPAGHTDLLVSYTYRIAFEGGGGQDFGLAAAIATLIFLLVGALAVVNLKASRMKFD"]}}, {"location": "[160632:161847](-)", "type": "CDS", "id": "<unknown id>", "qualifiers": {"locus_tag": ["ctg24_146"], "transl_table": ["11"], "translation": ["MTLSIKVPFVKKVVKQTLALTALATLVLSSSAFAKIEEGRLVIWINGDKGYNGLAEVGKKFEKDTGIKVTVEHPDKLEEKYPQVAATGGGPDIIFWAHDRFGGYAQSGLLAEISPDAAFKDKIFPFTWDAVTFNGKLIGYPVAVEALSLIYNKDLIKEAPKTWEEIPALDTSLRAKGKSAIMWNLQEPYFTWPVIAADGGYAYKYENGKYNIKDTGVNNDGAKAGLQFIIDLVKNKHINADTDYSIAEAAFNKGQTAMTIDGPWAWSNLDKSKINYGVALLPTFHGKPSKPFVGVLTAGINAASPNKELAKEFLENYLITNEGLSAVNKDKPLGAVALKSYQEQLEKDPRIAATMANSKNGEIMPNIPQMSAFWYAERSAIINAVNGRQTVEQALKDVETRITK"]}}, {"location": "[162223:163333](+)", "type": "CDS", "id": "<unknown id>", "qualifiers": {"locus_tag": ["ctg24_147"], "transl_table": ["11"], "translation": ["MASVSLNSVYKAFGKTVISSDINLEIKEGEFVVFVGPSGCGKSTLLRMIAGLEDITSGELKIGDKRMNDVPPSERGIGMVFQSYALYPHLSVAENMSFGLKLAGAKKAEINQRVNQVSEVLQLAHLLDRRPKALSGGQRQRVAIGRTLVAEPTVFLLDEPLSNLDAALRVQMRIEISRLHKRLRRTMIYVTHDQVEAMTLADKIVVLDAGHIAQVGKPLELYHYPANRFVAGFIGSPKMNFLPVKVTGAEPTRVQVELPNRQQVWLPVEGTEVIVGSNLSLGIRPEHLLPSDVAEVTLSGEVQVVEQLGNETQIHIQIPAIRQNLVYRQNDVVLVEEGATFAIGLPPHRCHLFREDGTACRRLHPEPGV"]}}, {"location": "[163362:164658](+)", "type": "CDS", "id": "<unknown id>", "qualifiers": {"locus_tag": ["ctg24_148"], "transl_table": ["11"], "translation": ["MRTMRIASLSLAVAAGILSTQAMAVDFTGYARSGIGWSGSGGEQQCFKATGADSKYRLGNECETYAELKLGQEVWKEGDKSFYFDTNVAYSVSQQNDWESTDPAFREANVKGKNLIEWLPGSTMWAGKRFYQRHDVHMIDFYYWDISGPGAGLEDIDLGFGKLSLAATRNTESGGSFGYIADQRNEVATSNDVFDVRLAGLNTNPGGVLELGVDYGRANARDGYSLANDATKDGWLLTAEHTQSIYNGFNKFVLQYAADSMTDPGQGAANGHSNGSAINNNGSMVRVLDHGAIDFNDTWSLMYVGMYQDVDRDNNNGTTWYTVGMRPMYKWTPIMSTLLEVGYDNVKSQRTGDRNGQYKVTLAQQWQAGNSIWSRPAIRVFATYANWDEKWGYDTDTGTSNGLAMNDTSARTFSRGNDDEVTFGAQMEIWW"]}}, {"location": "[164873:165764](+)", "type": "CDS", "id": "<unknown id>", "qualifiers": {"locus_tag": ["ctg24_149"], "transl_table": ["11"], "translation": ["MRKNLLSLCLSLSLLAALPAGVYAAQQDASTAPAIASQTLHTLSWTPLVPPVTQDVTLGTASATINQGDIQGAVAAFALPADRGSLEITLSSIATGKTVYAPNVLVLDEQMRPAAFYPSSYFPYQQPGIVSSDRLEGTLKLTPALGQKHIYLLVYTTRQDLAETTQMVNPAKAYAAGVGNAVPDIPDPIARHTTTGLLSLKVSAEQKSGNVMIGQVFPSSAPAAAPVVVGRTAPAAAPAVTKPDAPMLDDSERYFNDAISKAVKAGDVDKALKLLDEAERLGSKTARKTFINSVKR"]}}, {"location": "[165808:166627](-)", "type": "CDS", "id": "<unknown id>", "qualifiers": {"locus_tag": ["ctg24_150"], "transl_table": ["11"], "translation": ["MSPLFVPASHFSIVQLSDIMTTCFQQYVVPLSVTPDYFAARFCSEGLNFTESLVWMQGEQPIAIALVTTRGLRARIAAFALHPDARGNGLAKPMMLALLSRLAEKNYVQVALEVIAENRAAVALYQALGFETRQTLLGFTGQESPNGPTSPLPIATTDALLRAIWRAPQNEIPWLLDPLSFPALPCQVVRDGEQAWAVIDWLTGAPQLRYLFVEPDFRHQGRARTILGKIDAHYPGIRTPVSVPERFAPLFIQAGYQQVALQQYEMVNSLDK"]}}, {"location": "[166696:167335](-)", "type": "CDS", "id": "<unknown id>", "qualifiers": {"locus_tag": ["ctg24_151"], "transl_table": ["11"], "translation": ["MRRIALLCFTLSLGAHAASFDCTKASSVSEKLICTTPALSQADDQLAKVYHEAKTASGNSSEFRQMTKENWALREQCKTAACLSEWYSRSQQKYVALTTPPPTACPEEGTEVTLTGKLLRITFPGPPNYESVEQGDEAEVYWVLQADKPVCADDAANWGDQAQMQLLVQAGMYKTHRHLIGQRVRVNGSLLFAETGHHHTPMMIGVGKLEAE"]}}, {"location": "[167566:168124](+)", "type": "CDS", "id": "<unknown id>", "qualifiers": {"locus_tag": ["ctg24_152"], "transl_table": ["11"], "translation": ["MQQGPLTEEELEWLDDVLIKYGSEESVVDASELDGLFTAILSGPVLVEPQVWLPLIWGGEENDPEWESDEEFEQFMDLIAQHMNDIADRLNEYPDQFEPLFGLNTVDDQEFVVVEDWCCGYLKGVALGDWSSLPATLQPALAAIALHGEEENLSQLETLTPEAYEQSIEAIRPAAIALHAKWLLH"]}}, {"location": "[168170:168986](-)", "type": "CDS", "id": "<unknown id>", "qualifiers": {"locus_tag": ["ctg24_153"], "transl_table": ["11"], "translation": ["VDLTLSRTVKTAALMLAILLAGCDQKNNDAHTIKVGVINGAEQDVAEVAKAVAKEKYGLEVELVGFSGSLLPNDPTAHGDLDANVFQHRPFLEQDNKAKGTTLVAVGNTFVFPMAGYSKKIKQISELKDGDTIAIPNDPTNLGRALLLLQKEKLVTLKADTGLLPTAVDITANPLHLKIMEMEGAQLPRVLDDAQVTVAIISTTYLQQTGLNPVRDSVFIEDKQSPYVNIIVTREDNKDAPNVRDFIKSYQSPEVAAAADKIFNGGAVAGW"]}}, {"location": "[169118:169376](-)", "type": "CDS", "id": "<unknown id>", "qualifiers": {"locus_tag": ["ctg24_154"], "transl_table": ["11"], "translation": ["MLPHRLKEARVRKGISQQKLGVLAGIDEATASARMNQYERGIHVPDFELMCRLAEVLSVPSCYFYTVEDELAELVRLWHPETKKP"]}}, {"location": "[169497:169836](+)", "type": "CDS", "id": "<unknown id>", "qualifiers": {"locus_tag": ["ctg24_155"], "transl_table": ["11"], "translation": ["MKKKTDMHPADIIAAIKKRQTSLAELSRKVGLCSGTLANALKRPWPKGEFIIAAALGIHPSEIWPSRYYDKRGQLLAREQLLRTPRRHHVTPLQVEEHSQPQSVPGDELRQD"]}}, {"location": "[169903:171079](-)", "type": "CDS", "id": "<unknown id>", "qualifiers": {"locus_tag": ["ctg24_156"], "transl_table": ["11"], "translation": ["LKSSLYAFLLLPALALPLQSQAQPKPDPLLASQTVERYADNIFYNTKASGMAMVAIDANQRIFVSRGVTRPGSAQRPQKDSLVRIASLSKLMTSEVMVKLAEEGRLQLNDPLSKFAPPGSKVPSFNGQPIRLINLATHTSALPREQPGGKANRAVFTWPTNSQRWNWLRTAQLKWAPGERAGYSNLGFDLLGDALARAGGKPYPALLQEKVTRPLGMKDTTFTPSPEQCGRLMIPAKSPSPCNNSLAAIGSGGVYSTPDDMGRWMQQFLASDVHSRSPQADRLQTMIYQRSQLTKVDGMDVPGRADALGMGWVYMAPRDGRPGIIEKTGGGGGFITYMAMVPQYSVGVFIVVARSPETRFTPMSDGVNNLLTELIGNTSGSAQLAASIMAN"]}}, {"location": "[171172:173467](-)", "type": "CDS", "id": "<unknown id>", "qualifiers": {"locus_tag": ["ctg24_157"], "transl_table": ["11"], "translation": ["MVSEWLSLLFFTASASLYAWKAGRHKLWFSAVLALLGIYIILNASLFASNYFTGEGINDAVIYTITSSLSGAGLQKYILPAVGLLISLFLVFLLLSWVLRLRKSHNYSQLYSALALLLALASIKTTPAYQQVTALIKSQVSKGESDFDAHYKVPGKTLRGERPNLVYIYAESLERTYFDENAFPKLAPELSDIKNSAVDFSNTEQLPGTEYTIAGMVASQCGIPLFAPFDGNASSSLSSFYPQNICLGDILKSSGYQNYFYQGASLSFAGKDLFLSSHGFDHMYGFKELSGVVKDPKYRNDWGWYDDTVLDIVFEKYLELAQKNQPFSLFALTVDTHHPDGFISRSCQRKSYPFEGKENKSFAAVACGQEHIAKLIAKIRATPYFKNTIIVVSSDHLAMNNTAFKYLNQHDRRDLFFMLRGDDVSSRIINVKRNTLDNGATVLDAMGGDNFIGLGRSSLSSTSLSTTYLNIKEKINQWKPDVIQLWNFPKTISDYKVDTEKNTFSFSGSHFKLPLLLSVMPGKIEPKFDTWLATPLKQQLAKFAPDEKFVWIDRCYKIGSVWDEKLAMHSGLCVANGTLNTSPTISEVQAGGTLGKITFPAKTVSSDEQYQRSVTQLQIADVDLKYRSDSILFNLPGLPQQVQKVSGLSYVEPWGRWSDANLLPQITVQYLEPLPADFTLTLTARAFGENALRPITVKVGEWQQQVTFGEQDSTLTLQVSNPGKVRDIVITPPAPVESSVGVIDGFAARKLGVGLVSLRVTPQP"]}}, {"location": "[174196:175348](+)", "type": "CDS", "id": "<unknown id>", "qualifiers": {"locus_tag": ["ctg24_158"], "transl_table": ["11"], "translation": ["MLTKMRILTQAIGLGLIVGSASFAAQAEITVLKQDPQAGDPLSRLNFTVGGSIRPQFNNMTGDGDKGSYKRNGFDGGTRFRFAADYYLFDDISWISYYELGVNIPALVGWDNHHAEGANNTSRRMLYTGLKSNTWGQLTFGQQNSVYYDVVGAKTDIWDYDMVGQAPGNGINGDYDGSYRSRKMLKYKNTFGDADVYASYLFSDSDYLPGNGLRYKREGGGSLGVDYHITKDLTWGTAWNYTRAEMRNPGNSDEKTYDQNIVGTALSWQPDNWTFTVGGGWYDNFLTTKKADVNNYFSGNAWGVEYLAGYTVPVGAYGLKSVMPYVMGDRLQYVTGRDYQRIDNGVGVTFKLDYGFRVDYEHVFTSSTDDLGDMNLVRLRYDF"]}}, {"location": "[175558:176794](+)", "type": "CDS", "id": "<unknown id>", "qualifiers": {"locus_tag": ["ctg24_159"], "transl_table": ["11"], "translation": ["MFKIEKNYLMCCLFFLFFFIGWGSCYPYLSLWLTDTIGIDYADVGLVYSFTAIVSVCVQPLFGFVADRLVFRKHLMWMLAIIITIFAPYWIWVFAPLLKYNVILGAFAGGVYIGLAFGAGCGVCEAYIDKVSRMTGFEFGRARMFGGIGAAIGTFLAGELYGINQDYIFWMASAGGIALMLIVWKTDPKVAAVASAAVAPRTPVTLQDVRNLLKLRKFWFFCLYMVGVGAVYETYDQQFAIYYSHFFSSKARGAEVFGYLYTAQIFLDAVVMFFAPWFVNKIGPKNALIYCGLIMSLRIIGSAYAVGPVSISAVKMLHGFESSVFLVAGLKYIIANFNPWLSATVYLIGFQFSKRFSEIFLSSGIGHMYKNMGFADSYIILGSVALVFTAISFFTLEGTRLFARRNHIITE"]}}, {"location": "[176804:178811](+)", "type": "CDS", "id": "<unknown id>", "qualifiers": {"locus_tag": ["ctg24_160"], "transl_table": ["11"], "translation": ["MSQLYYGVAYYDEYMPEERLEKDIAMMLDAGINVVRIAESTWSTLEPQEGEYNFRHIDRVLDAMQHAGIHVIIGTPTYAIPAWLAKKHPEVMVTTVSGQQKYGRRQIMDIVSPVFLSYAENIIRVLLDHVQHHPAIIGYQLDNETKHYDNVGPEMRQQFIHSLQRRYPDIRQMNVDFGLDYWSNRIDNWQDFPPPESTINASLGSAFAAFQRQKVTDYLAWQSRIVAEYKQPEQFITHNFDFEWRGYSYGIQPRVDHFAAAEALTIAGVDIYHPSQQQLTGREIAFGGDVTRGLKQGANYLVLETQAQGFAQWTPYPGQLRLQAFSHIASGAKMVSYWHWHSIHNSFETYWKGLLSHDFSANPTYLEAKTIGADFARLSATLDSLRCENDVAILVSNTAMEAFNWFKPGDAQTNVYNDIFRRFYDALYDANIGVDIINDVDVESARYRVIVVPALYAADDALLMRINRYIEAGGQALIGFKSGFSDQHVKVRTERQPGILNQSCRVSYSQFALPQQVTLNSCSDLQLDQDEPVELWMELLTPDNDPRVQVLARYQHPAWGDYAAITEADYGAGRAIYLGFLAGQSLIARLVQRLSGETVGYTFPLITRKTINKAGNPLMFCFNYSATAIRFSLPQAAEDVLHGGRVNAGTEVCLDPWGVHIYQFTPGD"]}}, {"location": "[178844:179717](+)", "type": "CDS", "id": "<unknown id>", "qualifiers": {"locus_tag": ["ctg24_161"], "transl_table": ["11"], "translation": ["MELNQQDMVNDSPLMKSFTFSAWLVAGFTPISRGSKLDYYINRPEGMKGYILHLTLRGEGRIRAGCRDIASRENDLFLFPPGVAHHYGRAEHHEYWDHLWIYFLPRPYWLDWLRWDQVINGIGITSLPLGQPSEQAQRLFLEVIQQNGRSGLLAEALAMNALERLIIDCFQRQPLCSHQTIEPRISTLCQYLNDHLAEDLTIEQLARQVFLSPSRVAHLFKREMKMTIFAWREQQRVIRASNLLQSTHLSIAQVALTVGYDDALYFSRIFRQHVGVSPREYKKRYELLPV"]}}, {"location": "[179723:180113](-)", "type": "CDS", "id": "<unknown id>", "qualifiers": {"locus_tag": ["ctg24_162"], "transl_table": ["11"], "translation": ["MPLLQFDVIQGRSESELKTLLDAAHRAVLAAFNVPERDRYQIVHENKGYQMVFEDTGLGLQRTDNLVMVRVFTSPRSSEQKQFFMAELCRELKESCGILPSDVMITFMTNDKGDWSFGNGEAQYLTGAL"]}}, {"location": "[180263:181184](+)", "type": "CDS", "id": "<unknown id>", "qualifiers": {"locus_tag": ["ctg24_163"], "transl_table": ["11"], "translation": ["MKELKTDALWNHLHWLTVLAEQGSFTAAAERLEVSKAAMSQKIKELEQLAGVPLVTRTTRSVRLTSAGEKLVDDLRAPFAQIEQSFFSVRDSAGPLRGLVRVTAPVAFARQQLVPHITAFLREHPQVRVQLEVSDRLVSLASEGFDLAIRHSNSLPETHVALPLCHTHAVVVASPAYLARYGHPASPQALSDHLCLYYPRGVEPPRWSFQPLTGGERIAVNVSGPFATNNSESIRDAALEGLGIALLPDFSAQAALKDGSLVQLLPQWQAVGAFADMLYVVRPWSAQVPRAVSGFIHWLREAFARP"]}}, {"location": "[181310:182855](+)", "type": "CDS", "id": "<unknown id>", "qualifiers": {"locus_tag": ["ctg24_164"], "transl_table": ["11"], "translation": ["MHTHQPVTQQEYLLDDDTTLMTTTDAASYITYANSAFIEVSGYDRSEIDGQPHNLVRHPDMPQAAFADMWATLKQGLPWTGLVKNRRKNGDHYWVRANVVPVIRNGEIQGHMSVRIKPSAEEVRAAEALYQKMNQGRMKGWRLHRGLLVRTGWLSGLTLLKTMSLRWRIRGAVLALWLPLVAAAFVSGLSGAALGGFTLFSALMALLVDTWLQRQIARPLAAVCRQALNVATGANPHVNHLDRVDEIGTTLRAVGQLGLMFRWLLNDVSDQVLDVHRASDELARGNDKISSHTEQTAASVQQTASTMNQMTSTVQRNGESTEQANQFSRTASSAAVKGGEVMQNVVVTMDEIAESSRQIATITGLIDSIAFQTNILALNAAVEAARAGEQGKGFAVVAGEVRNLAQRSAGAASEIRHLIAASNLKVQSGAGQVHEAGKAIGDIVEKVQNVTELLQQISVATAEQGTGLGEVGQAVEALDRLTHDNSALVSEGALAAQRMKHQAERLVEAVSVFR"]}}, {"location": "[183015:183477](+)", "type": "CDS", "id": "<unknown id>", "qualifiers": {"locus_tag": ["ctg24_165"], "transl_table": ["11"], "translation": ["MSAIPSLETLLEQEATVRVNQFDFDSAWKIGSLLRERAVAEKMPVAIEVYAFGQVLFSTALSGSSSENLEWIARKRHTVLRNAHSSLYAQELNKAQGTPMSEMKFLDQQRYTDSGGSFPLLLGNGGVIGAVTVSGLPSHEDHALAIWAIQQVM"]}}, {"location": "[183622:184657](+)", "type": "CDS", "id": "<unknown id>", "qualifiers": {"locus_tag": ["ctg24_166"], "transl_table": ["11"], "translation": ["MKSYQVAVIPGDGIGVDVTKAAWQVLEHSAGRFDFSLSGEWFPWSCEYYLEHGEMMPKNGIETLSQFDAVLLGAVGWPEKVADNVSLHGLLLPIRKQFDLYANVRPHRLLAGVEGPLRKSEFDILCIRENTEGEYSGAGGRIHQGTPAEVAVETSIFTRRGVERILRFGFEMAQKRSKRLASVTKSNAQKYTMVMWDEVTEEIARDYPDVTVNRYHIDAIAARMVMNPETLDVIVASNLFGDILTDLGAAIQGGLGYAASANLNPDPTVPSMFEPVHGSAPDIAGQGIANPIAAIWSAAMMLEHLGETAAADAILRAVEQVTAQQHVNGVMKTEAITAAVIAAI"]}}, {"location": "[184713:185232](+)", "type": "CDS", "id": "<unknown id>", "qualifiers": {"locus_tag": ["ctg24_167"], "transl_table": ["11"], "translation": ["MEAHGISDIIQPGLRVLFCGINPGKSSAHTGYHFAHPGNRFWKTLFQARFTWTQLRPEQEQQLLETRCGITMLVERPTVLASELAGSELRSGGQALVDKVERFQPAALAVLGKQAYQQAFRHSKVEWGRQPLMLGETEVWVLPNPSGLNRASQEEMTAAYAELDRALKLRGL"]}}, {"location": "[185299:187141](-)", "type": "CDS", "id": "<unknown id>", "qualifiers": {"locus_tag": ["ctg24_168"], "transl_table": ["11"], "translation": ["MEQNPQSQLKLLVTRGKEQGYLTYAEVNDHLPEDIVDSDQIEDIIQMINDMGIQVVEEAPDADDLMLNENNNDTDEDAAEAAAQVLSSVESEIGRTTDPVRMYMREMGTVELLTREGEIDIAKRIEDGINQVQCSVAEYPEAITYLLEQYDRVEAGEARLSDLITGFVDPNAEAEIAPTATHVGSELSAEEREEEEEDEESDDDSADDDNSIDPELAREKFNDLRVQYETTRTVIKAKNRSHADAIAEIQNLSDVFKQFRLVPKQFDFLVNSMRTMMDRVRTQERLILKLCVEICKMPKKNFITLFTGNETSETWFKAALAMNKPWSEKLNDVSDDVHRSLTKLQQIEAETGLTIEQVKDINRRMSIGEAKARRAKKEMVEANLRLVISIAKKYTNRGLQFLDLIQEGNIGLMKAVDKFEYRRGYKFSTYATWWIRQAITRSIADQARTIRIPVHMIETINKLNRISRQMLQEMGREPTPEELAERMLMPEDKIRKVLKIAKEPISMETPIGDDEDSHLGDFIEDTTLELPLDSATSESLRSATHDVLAGLTAREAKVLRMRFGIDMNTDHTLEEVGKQFDVTRERIRQIEAKALRKLRHPSRSEVLRSFLDD"]}}, {"location": "[187453:189199](-)", "type": "CDS", "id": "<unknown id>", "qualifiers": {"locus_tag": ["ctg24_169"], "transl_table": ["11"], "translation": ["MAGRIPRVFINDLLARTDIVDLIDARVKLKKQGKNYHACCPFHNEKTPSFTVNGEKQFYHCFGCGAHGNAVDFLMNYDRLEFVESIEELATLYGLEVPYESGSGPTQLERHQRQSLYQLMTGLSDFYRQSLTQNASAGARDYLAQRGLSDDVIKHFSIGFAPAGWDNALKRFGRNPDDKQSLIDAGMLVTNDQGRSYDRFRERVMFPIHDKRGRVIGFGGRVLGDGMPKYLNSPETDIFHKGRQLYGLFEALKNHPEPSKLLVVEGYMDVVALAQFGVDYAVASLGTSTTAEHIQLLFRSTDTVICCYDGDRAGREAAWRALETALPYMNDGRQLRFMFLPDGEDPDTLVRKEGKEAFETRMEQAMPLSSFLFDTLMPQVDLRSPDGRAQLSTLALPLISQVPGETLRIYLRQELGNKLGILDDSQLEKLLPKQAENAKPVPQPQLKRTTMRILIGLLIQNPQLAIMVPSLDGLEQSEIPGFPLFVELVSTCVAQPGLTTGQLLELYRGTKFSQSLETLATWNHMIVDDEVDTMFKDALASMYDDALERRLEELIARDRTHVLNAEERREFWTLSQALKKQ"]}}, {"location": "[189639:189855](-)", "type": "CDS", "id": "<unknown id>", "qualifiers": {"locus_tag": ["ctg24_170"], "transl_table": ["11"], "translation": ["MPVIKVRENEPFDVALRRFKRSCEKAGVLAEVRRREFYEKPTTERKRAKASAVKRHAKKLARENARRTRLY"]}}, {"location": "[190158:191172](+)", "type": "CDS", "id": "<unknown id>", "qualifiers": {"locus_tag": ["ctg24_171"], "transl_table": ["11"], "translation": ["MRVLGIETSCDETGIAIYDDAAGLLANQLYSQVKLHADYGGVVPELASRDHVRKTVPLIQAALKEAGLQAQDIDAVAYTAGPGLVGALLVGATIGRSLAFAWDVPAIAVHHMEGHLLAPMLEDNPPDFPFVALLVSGGHTQLISVTGIGEYTLLGESVDDAAGEAFDKTAKLLGLDYPGGPMLSKMAQQGVEKRFVFPRPMTDRPGLDFSFSGLKTFAANTIRDNDDSEQTRADIARAFEDAVVDTLAIKCRRALDQSGFKRLVIAGGVSANRTLRSKLAEMMEKRGGEVFYARPEFCTDNGAMIAYAGMVRMKGDKHADLSVTVRPRWPLAELPAL"]}}, {"location": "[191255:191858](-)", "type": "CDS", "id": "<unknown id>", "qualifiers": {"locus_tag": ["ctg24_172"], "transl_table": ["11"], "translation": ["MSVFALGMIIFAYLCGSISSAILVCRLFRLPDPRHNGSGNPGATNVLRLGGKGAAATVLVFDVCKGMLPVWLAYHLGVTPLYLGLTAIAACLGHIYPVFFHFKGGKGVATAFGAIAPIGWDLTGLMTGTWLLTVLLSGYSSLGAIISALIAPFYVWWFKPQFTFPVAMLSCLILLRHHDNIQRLWRGQENKIWKKKKKKP"]}}, {"location": "[191965:192325](+)", "type": "CDS", "id": "<unknown id>", "qualifiers": {"locus_tag": ["ctg24_173"], "transl_table": ["11"], "translation": ["MDIVFIDQLSVITTIGVYDWEQTIQQKLVFDVEMAWDNRKAAASDDVNDCLSYADVSEAIINHVSQGKFALVERVAEEIASLLLARFASPWVKIKVSKPGAVAQARQVGVVIERGTNPK"]}}, {"location": "[192468:193290](+)", "type": "CDS", "id": "<unknown id>", "qualifiers": {"locus_tag": ["ctg24_174"], "transl_table": ["11"], "translation": ["MADIHQLWVAAILGIVEGLTEFLPVSSTGHMIIVGHLLGFEGEKAETFEVVIQLGSILAVVVMFWRRLFGLIGIHFGEVKHEGTGQGKLTLIHILLGMVPAVVIGLLLHDKIKTLFNPVNVMYALVVGGVLLIAAELLKPKQPKAVGVDDITYRQAFIIGCFQCLALWPGFSRSGATISGGMLMGVSRYAASEFSFLLAVPMMIGATGLDLYKSMGFLTMADFPMFAVGFVTAFIVALIAIKSFLHIIKRISFIPFAIYRFIVAAAVYAVFVL"]}}, {"location": "[193333:194554](-)", "type": "CDS", "id": "<unknown id>", "qualifiers": {"locus_tag": ["ctg24_175"], "transl_table": ["11"], "translation": ["VKTYLVGGAVRDGLLNLPVKDKDWVVVGASPQQMLELGFEQVGRDFPVFLHPSSHEEYALARTERKSGSGYTGFVCYSAPDVTLEQDLARRDLTINAIAQDADGHYYDPYGGRDDLENRLLRHVSEAFNEDPLRVLRVARFAARYAHLNFHIASETLALMQSMAESGELSHLTPERVWKETEAALQTRNPQVFFQVLRDCGALAVLFPELDNLYGVPAPAKWHPEIDTGVHTLMTLAMAAQLSPEVDIRFATLFHDVGKALTPPEKWPSHHGHGPAGVPLVAALCERLRIPNALRDLALLVTEFHDLVHTVQNQSATTLVALFDRLDAWRKPHRVEQIALTSEADARGRTGFENNPYPQGDYLREAWKVALSVSTKDVVAAGFKGAEVREELTRRRIAALENWKTA"]}}, {"location": "[194694:195315](-)", "type": "CDS", "id": "<unknown id>", "qualifiers": {"locus_tag": ["ctg24_176"], "transl_table": ["11"], "translation": ["MKITHLIGLTLLTLSAAATVHAEEKRYISDELSTWVRSGPGNDYRLIGTLNAGEEVALLQSNDSSNYGQIRDSQGRTTWIPLAQLSQQPSLRTRVPQLEEQVKMLTAKLANIDSSWNNRTADMQKKVAGSDDAINSLKEENQQLKNQLVVAKKKVDAANVQLDDKQRTIIMQWFMYGGGVAGVGLVLGLLLPHMIPRRKKSDRWMN"]}}, {"location": "[195570:196875](+)", "type": "CDS", "id": "<unknown id>", "qualifiers": {"locus_tag": ["ctg24_177"], "transl_table": ["11"], "translation": ["MTIEIELKFIAAPEAAAKIASKLTAWPHQYTAGQTLTNIYFETPDNQLRRWDMGLRIRGFGDRYEMTLKTAGQTIGGLHQRPEYNVALAKPELDIQQLPADVWPAGTDITALQPQLKALFSTHFVREKWVVTYLQSEIEVAYDCGEITADDRCEPLMEVELELKSGQRDDLLAFAAELATIDGLRLGSLSKAARGYSLAQGDLPRALRPVPLLKVKPKATVEEGMRASFLLALSQWQYHEELWLRGSSGALHEVKDALEVLRQTFSLYGALVPRKASSELRQKLTLLEEALQDDQPDAQKCCFSPLWLETQLALTHWIATERWRQFVDQKSDAKLQGSFKRFSDIMLGRIAADLKETFDHLNHSGEYQDKLTRLHRQILAVHLLAGAYDATIVNAWLQSWKQLREAIVGQQDVWLDAHRQQALKQSAFWKNGSL"]}}, {"location": "[196961:199796](+)", "type": "CDS", "id": "<unknown id>", "qualifiers": {"locus_tag": ["ctg24_178"], "transl_table": ["11"], "translation": ["MVPSPGQPLPLLMQQQCALLSPLFSEASAQQQAVLVFSDFISDNLAKYPEGWQQLQHSPPHPDEWHHYADWLQAKLETVHDENALMRELRLFRRHMLTRIAWMQTLATSDTQQSLRQLSELAEALIVAARDWLWHACCRDFGTPMNAAGEPQPLLILGMGKLGGGELNFSSDIDLIFTWPENGTTQGGRRELDNAQFFTRLGQRLIKVLDQPTADGFVYRVDMRLRPFGDSGPLVLSFAALEDYYQEQGRDWERYAMVKARLMGGGNDRWSEELRQMLRPFVFRRYIDFSVIQSLRNMKSMIAREVRRRGLTDNIKLGAGGIRETEFIVQVFQLIRGGRERSLQLRSLLPTLDAIGQLNLLPAEQVEQLQEAYLFLRRLENLLQSINDEQTQTLPGSELDRARLAWAMGFADWAALHLELDRHMLAVRTIFNDLIGDDAPENGENREAGEYGVLWQDQLEEAELEPLVPHLDSDARQQLLRTITDFRQDVDKRTIGPRGRQALDQLMPRLLSEVVPRDDAPVTLSRLTPLLLGVVTRSTYLELLTEFHGALKHLIRLCAASPMVASQLARHPLLLDELLDPATLYQPTATDAYRDELRQYLLRIPEEDEEQQLEALRQFKQAQHLRIAAADIAKTLPVMKVSDHLTWLAEAMIETVVQQAWNMMVQRYGRPSHLTTDSERGFAVVGYGKLGGWELGYSSDLDLVFLHDCPSEAVTLGERSIDGRQFYLRLAQRVMHLFSTRTSSGILYEVDARLRPSGAAGMLVSTFDAFDDYQRNEAWTWEHQALVRARIVFGDAALSQRFDQIRRGILSIPREADALKTEVREMREKMRAHLGHKHKGRWDIKADEGGITDIEFITQYLVLRYAAQEPMLTRWSDNVRILALLANSGKMEQEEAEALTHAYVTLRDALHHLALQELPGLVEDTAWSGERSVVNASWQAWLGA"]}}, {"location": "[199884:201321](+)", "type": "CDS", "id": "<unknown id>", "qualifiers": {"locus_tag": ["ctg24_179"], "transl_table": ["11"], "translation": ["MKITLPDFTRAGVLVVGDVMLDRYWHGPTSRISPEAPVPVVKVDHVEERPGGAANVAMNIAALGAASRLVGLTGVDDAARALSASLAGVNVQCDFVSVPTHPTITKLRVLSRNQQLIRLDFEEGFEGIDPEPMHQRIEQALPTIGALVLSDYAKGALATVETMIALARKAGVPVLVDPKGTDFGRYHGATLLTPNLSEFEAVVGKCKSEEEIVERGTALMQQHALSALLVTRSEHGMTLLQPGKAPFHMPTLAQEVFDVTGAGDTVIGVLAAALAAGNSLEESCFLANAAAGVVVGKLGTSTVSPVELENAIRARPESGFGVMDEAQLIAEVTKARQRGEKVVMTNGVFDILHAGHVSYLANARKLGDRLIVAVNSDASTRRLKGETRPVNPLINRMIVLGALEAVDWVIGFEEDTPQRVIAEILPDLLVKGGDYKPEDIAGSKEVWANGGDVRVLNFEDGISTSNIIKTIISGTGRS"]}}, {"location": "[201368:201656](-)", "type": "CDS", "id": "<unknown id>", "qualifiers": {"locus_tag": ["ctg24_180"], "transl_table": ["11"], "translation": ["MLDPKKIEQLARQVHESMPKGIREFGDDVEKKIRQTLQAQLTRLDVVNREEFDVQTQVLLRTREKLAALEQRLTELESRVSPAPVPVVSEPKAAE"]}}, {"location": "[202062:202719](+)", "type": "CDS", "id": "<unknown id>", "qualifiers": {"locus_tag": ["ctg24_181"], "transl_table": ["11"], "translation": ["MNQSLLSEFGTPEQRVTRAIEALREGRGVMVLDDEDRENEGDMIFAAETMTVEQMALTIRHGSGIVCLCLTEERLEQLDLPMMVQNNTSSYGTGFTVTIEAAQGVTTGVSASDRLTTIRTAIADNAKPEDLNRPGHVFPLRGRSGGVLTRGGHTEATIDLVTLAGFKPAGVLCELTNDDGSMAHAPEAVVFAKQHNMPVVTIEDLVAYRRSHETRQAS"]}}, {"location": "[203189:203975](+)", "type": "CDS", "id": "<unknown id>", "qualifiers": {"locus_tag": ["ctg24_182"], "transl_table": ["11"], "translation": ["MSHTRMPALFLGHGSPMNVLEENIWTETWRELGKNLPRPKAIIAVSAHWYTRGTAVTAMEKPRTIHDFGGFPQALFDTRYPAPGSPALARQIAETLAPVAVDLDQEWGFDHGSWGVLIKMYPDADIPVVQLSVDGTKPAAYHFELGRKLAALRDQGIMIVASGNVVHNLRMVRWQGEAEAYPWAESFNQYVRDNLSWEGEDEQHPLVNFMQHEGAALSNPTPEHYLPLLYVLGARAEGEAISVPVDGIVMGSLSMLSVQVG"]}}, {"location": "[204311:205472](-)", "type": "CDS", "id": "<unknown id>", "qualifiers": {"locus_tag": ["ctg24_183"], "transl_table": ["11"], "translation": ["MKRIAIAERPDWREKATEYGFRFHTMHGEPYWCEDAYYQFTLQQIESLEDVTSELHQMCLQAVELVVNSEELLTKFRIPKHTWDFVRESWKSGQPSLYSRMDLAWDGVTPAKLLENNADTPTSLYEAAFFQWLWLEDQLNAGVLPAGSDQFNSLQEKLIERFGELHQQHGFSWLHFACCRDTDEDRGTVQYLQDCATEAGLPSEFLYMDEIGLGEKGQFTDVHDQVIGNLFKLYPWEFMLREMFSTKLADAGVRWLEPGWKSIISNKALLPLLWKMFPNHPNLLPAYFAEDNVPHMDKYVVKPLFSREGANIRIVENGKEIARVDGPYGEEGMIVQQFHPLPKFGDSYTLIGSWLINDQPAGIGLREDRDLITQDLSRFYPHAFIE"]}}, {"location": "[205478:206141](-)", "type": "CDS", "id": "<unknown id>", "qualifiers": {"locus_tag": ["ctg24_184"], "transl_table": ["11"], "translation": ["MKRTKQINHASFRKSWSARHLTPVALAVSAVFMLAACEQADETVSMYQNADDCSAANPGKSAQCTTAFNSAKEEAVKTAPKYATREDCVAEFGEGQCQQAPAQAGVGTTNAESQSSGSFWMPLMAGYMMGRMMGGGMGQQQPLFSSKNPASPANGKFVDASGKSFGAATSGRTMTVPKTALAPKPATTSTVTRGGFGESVAKQATMQRSSATSTNRSMGG"]}}, {"location": "[206285:207752](-)", "type": "CDS", "id": "<unknown id>", "qualifiers": {"locus_tag": ["ctg24_185"], "transl_table": ["11"], "translation": ["MNKLLPLLIGLSLGGFSVASQAENLLQVYQQARLSNPDLRSSAADRDAAFEKINESRSPLLPQLGLGADYTYNSGYRDARDTNSTTKSASLQLTQTIFDMSKWRALTLQEKTAGIQDVTYQTAQQTLILNTATAYFNVLNAIDTLSYTEAQKQSIYRELDQTTQRFNVGLVAITDVQNARSQYDSVLASEVSARNDLDNAVETLRQVTGNYYPSLASLNVDAFKTEKPQPVNALLKEAESRNLSLLSARLSQDLAREQIRSSETGHMPTLDLTASTGLSNNRYGGDRSSPNNTDNITGSNQVGLSFNLPLYSGGAVSSQVKQAQYAFVAASEQLESAHRSAIQTVRSSFNNVNASISSINAYKQAVVSAQSSLDAMEAGYSVGTRTIVDVLDATTTLYNAKQQLANARYSYMINQLNIKSALGTLNEQDLQTLNNHLGKDVGTSPEIVAPENAQQAANADSAEPRSASKATPVSNKSATRGNSNPFSQ"]}}, {"location": "[207962:208598](+)", "type": "CDS", "id": "<unknown id>", "qualifiers": {"locus_tag": ["ctg24_186"], "transl_table": ["11"], "translation": ["MDTGRKYPVTFTKNDVEIIARETLYRGFFSLERYRFRHRLFNGGMSGEVTREIFERGHAAVLLPYDPKRDEVVLIEQIRIAAYDTSATPWVLELVAGMIEPGETPEGVARREALEEAGLTPGRIKPISNYLSSAGGTSERLAVFVGEVDASVAQGNHGLEEENEDILVHVVSRSQAYQWVEQGKIDNAAAVIALQWLELHHKQLRQEWNPE"]}}, {"location": "[208597:209020](+)", "type": "CDS", "id": "<unknown id>", "qualifiers": {"locus_tag": ["ctg24_187"], "transl_table": ["11"], "translation": ["MKRYVPDFPEMMRVCETNFAQLRRLLPKEDRVGESMAYQVNGASYLITIQESTRYTTLVEIRQTSPAVSYWSLPSMSVRLYHDAMVAEVCSTQQIYRFKARYDYPNKKLHQRDEKHQINQFLADWLRYCLSHGAIAVPVC"]}}, {"location": "[209124:209952](+)", "type": "CDS", "id": "<unknown id>", "qualifiers": {"locus_tag": ["ctg24_188"], "transl_table": ["11"], "translation": ["LDSLLKLPVASGSKVRILQITDTHLFAGKHETLLGVNTWASFDAVLDVIAADKRHYDLIVATGDLAQDHSALAYQHFAEGIARLPAPCVWLPGNHDFQPTMFTTLAASTIADQKQVLVGDHWQIVLLDSQVFGVPHGELSEYQLEWLESVLAAEPQRHTLVLLHHHPVPSGCSWLDQHSLRNPHMLDTVLRRYPQARNLLCGHIHQELDLEWQGRRVLASPSTCVQFKPHCTNFTIDAESPGWRWLDLYDDGRLDTQVQRLTTRIFNPDLDSEGY"]}}, {"location": "[209955:210534](+)", "type": "CDS", "id": "<unknown id>", "qualifiers": {"locus_tag": ["ctg24_189"], "transl_table": ["11"], "translation": ["MATLLYLHGFNSSPQSAKATQFKQWLAEQRPDITLHVPQLPAFPSEAAALLETFVMQSAGEPLGIIGSSLGGYYATWLSQCFTLPAVVVNPAVRPFELLADYLGHNENPYTGQQYVLESRHIYDLKVMQIDPLESPDLLWLLQQTGDEVLDYRQALDYYSACRQTVEEGGNHAFIGFERHFSAMLDFLGFQE"]}}, {"location": "[210587:212483](+)", "type": "CDS", "id": "<unknown id>", "qualifiers": {"locus_tag": ["ctg24_190"], "transl_table": ["11"], "translation": ["MTQSSYNADSIEVLSGLEPVRRRPGMYTDTVRPNHLGQEVIDNSVDEALAGHAKRVEVILHADQSLEVIDDGRGMPVDIHPEEGVPAVELIFCRLHAGGKFSNKNYQFSGGLHGVGISVVNALSTRVEVTVRRNGEVYEMAFENGDKVQDLTVTGTVGKRNTGTRVQFWPDVSFFDSPRFSVSRLSHLLKAKAVLCPGVEIVFKDKVNNTEQTWCYADGLTDYLMEAVNGLPTLPEKAFVGAFSGDVEAVDWALLWLPEGGELLTESYVNLIPTMQGGTHVNGLRQGLLDAMREFCEYRNILPRGVKLSAEDIWDRCAYVLSVKMQDPQFAGQTKERLSSRQCAAFVSGVVKDAFSLWLNQNIQTAEMLAEMAISSAQRRLRAAKKVVRKKLTSGPALPGKLADCSAQDLNRTELFLVEGDSAGGSAKQARDREYQAIMPLKGKILNTWEVSSDEVLASQEVHDISVAIGIDPDSDDLSQLRYGKICILADADSDGLHIATLLCALFVRHFSTLVKNGHVYVAMPPLYRIDLGKEVYYALDEDEKAGILEQLKRKKGKPNVQRFKGLGEMNPLQLRETTLDPNTRRLVQLTISDEDIQHTMAIMDMLLAKKRSEDRRNWLQEKGDMAEIEV"]}}, {"location": "[212791:213472](+)", "type": "CDS", "id": "<unknown id>", "qualifiers": {"locus_tag": ["ctg24_191"], "transl_table": ["11"], "translation": ["MKILMVLTSHDQLGNTGRKTGFWLEELAAPYYAFKDAGAEITLASPKGGNPPLDAKSNEPDFQTEQTHRFEADAEATAQLAATVRLDSISQDGYDAVFYPGGHGPLWDLAEDKNSIALIEAFLAANKPVALVCHAPGVLRHVKTPEGQPLVAGRKVTGFTNSEENAVGLTDVVPFLVEDELIAKGGIYSKGADWSSYVVSDGLLITGQNPTSSAATAEQLIRQLTE"]}}, {"location": "[213617:214154](+)", "type": "CDS", "id": "<unknown id>", "qualifiers": {"locus_tag": ["ctg24_192"], "transl_table": ["11"], "translation": ["MAGKGFSAVGLNEILTDAGVPKGSFYHYFSSKEAFGVAMLARYFDDYLAEIDSTLSQPGLNMAQRLMNYWRQWRESQSFSHCQGKCLAVKLGAEVADLSDTMRVTLESGTSGIISRLAEALEAGVAEGSLTIDDHPTNVAENLYQLWLGASVMVKIVRNTGPFDSAMRLTQKIIRIAP"]}}, {"location": "[214628:215531](+)", "type": "CDS", "id": "<unknown id>", "qualifiers": {"locus_tag": ["ctg24_193"], "transl_table": ["11"], "translation": ["LKITLEELRAWVVVVDTGSITAAAEQLNQTTSGISRALSRLESKLQTTLLHRTTRRIALTEEGQIFLEHARQIIRSVETAEEQIAQRREIPSGRLRVNAATPFMLHVIVPLMPEFSRRYPLIQLELNTDEVVIDLLEQQTDIAIRIGELRDSTMHARALGCSRLRLMASPGYLEEHGVPQSVADMVENHRLLGFCNLDQHNIWPVWRVEGELLQIKPTVMASSGETLRQLAVNGMGITRVSDFLSREDLASGRLVPVLEAETREMHHPIHAVYYRNSTLSARISCFLDFLSEQFASKTLL"]}}, {"location": "[215578:215887](-)", "type": "CDS", "id": "<unknown id>", "qualifiers": {"locus_tag": ["ctg24_194"], "transl_table": ["11"], "translation": ["MLTVIAEICIKPGRRTAVLQAIETLTPVVLDEEGCGSYQALIDHKAQVPWKQYSPDSIFMVEHWDSLRHLEQHQQAAHMEAHRTAIKNDVVDVKIFVLEPAL"]}}, {"location": "[215921:216503](-)", "type": "CDS", "id": "<unknown id>", "qualifiers": {"locus_tag": ["ctg24_195"], "transl_table": ["11"], "translation": ["MSQILIIDAGKAFAHSKGELNHTLTNVAASFLRDAGHQVDVTVLDDGYVVAEEIEKYLAADTIIYQMPGWWMGEPWTLKKYIDEVFTEGHGKLYASDGRTRSDAAKKYGSGGLLQGKTYMLSLTWNAPLQAFTDPEQFFEGVGVDGVYLHFHKANQFLGMDGLPTFICNDVIKQPDIDGDIARYRTHLNAIFA"]}}, {"location": "[216635:217403](+)", "type": "CDS", "id": "<unknown id>", "qualifiers": {"locus_tag": ["ctg24_196"], "transl_table": ["11"], "translation": ["MMMKIGAVALLLVAGSASAQSHLDRAMQSKTLVVCTTGDYKPYTYLRADGGYEGIDISLVQSLAKSLGAEVKWVPTTWKTLTPDFIGKQCDIALGGVSVTLKRQQTAWFAEPLDTDGKIPLVRCADKKKYHTVEQMNKPSVRLIEPAGGTNEAFVHAYLPEANLTLFHDNVTIFQQLVDKKADVMITDASEAQYQQKRYPSLCAINPDKPLQYGEKAWMLPRDDISWKMYVDQWLHLSKATGEYQQVVKQWLAGK"]}}, {"location": "[217496:218360](-)", "type": "CDS", "id": "<unknown id>", "qualifiers": {"locus_tag": ["ctg24_197"], "transl_table": ["11"], "translation": ["MLMSMHELLKPTRENRFAIGAFNVADSCFIRAVVEQAEASNSPAIISIHPSELEFVTDEFFGYVRERTLRSRIPFVIHLDHGASVEHVQRAIQCGFTSVMIDGSLLPYEENVALTQEVVKLAHAVGISVEGELGTIGDTGTSVEGGVSKVIYTDPDQAEDFVARTGVDTLAVAIGTAHGIYPKDMKPELQMHILREISQRVSIPLVLHGGSANPDAEIAESVTLGVGKINISSDMKYAYFAKAREILSRETWWDPNVIYPEPIKAAKEVIAYKMSLFGSTGKADLYR"]}}, {"location": "[218456:219308](-)", "type": "CDS", "id": "<unknown id>", "qualifiers": {"locus_tag": ["ctg24_198"], "transl_table": ["11"], "translation": ["MYASMKAVIADAFQRQYAVLAINCFNLESARAAISAASAQRAPIILNIYQGHCEHFPPAVALPLVRALAEQANVPVALSLDHGRDFTLIGQCFRAGFTGLMIDASAFPLEENIRQTQQVVQMAHTAGVCVEGELGHIADAPVYDLQDASVKMTQVADVMPFIAQTDIDLLAVSVGTAHGIYPPGVTPAIDFTRLEELHRASPLPLALHGGSGTKAEDIRRVSQHGVAKINVGAAVFEAGKSALQQALKQHPKAELPDLMAVMESACREVVTEYLNWSGAVGKA"]}}, {"location": "[219317:220409](-)", "type": "CDS", "id": "<unknown id>", "qualifiers": {"locus_tag": ["ctg24_199"], "transl_table": ["11"], "translation": ["MNTQSNKLGQEIKGHLLTGISWMIPLIVAAGICIALGQVIGGPDVGKQTGSVAWMLNQIGGWGMGLIVPLISAAIAWSIADRPGFAPGLIVGFICGQIGTGFIGGILGGFLVGYTVLLLKRSIRLPTSMQGLMPVMILPVLSTVIAGLLMMTFIGQPIIWLQKALIHLLESMQGGSKFLMGAILGAMATFDFGGPVNKTMSLFADGMLVDGIYGPEAVKFVGSMIPPFGITLSFLLTRNKYTRAEKEALKAAFPMGICMITEGVIPIAARDLFRVVGSCVVASAIAGGLIMVWGVEAPVPHGGMFVVPLFTKPVMFCLALGIGTVICGVMLSVIKKRVTEADEEFNDVDDGSMRDEDIKFTLE"]}}, {"location": "[220431:220746](-)", "type": "CDS", "id": "<unknown id>", "qualifiers": {"locus_tag": ["ctg24_200"], "transl_table": ["11"], "translation": ["MKIVCVAACTAGIAHTYIAREKLIKGAKALNFDILVETQGTIGTENALNAADIAAADVVILAVDIKINGEERFKGKPVVRVKTDVVIKSPVKFLEKVADSLARA"]}}, {"location": "[220766:221237](-)", "type": "CDS", "id": "<unknown id>", "qualifiers": {"locus_tag": ["ctg24_201"], "transl_table": ["11"], "translation": ["MDINKILSARRVKLNMNASTKDEAIRELTDLLYEDGALTSKEDFIHDVWLREAEGSTGFENHIAIPHGKSLAVKQTTLAIGRTRADIPWETLDGSEVRCIILFAVRMEDQNTTHIRLLSQVACALADDDVIAQLLQEQDADSIIQLFSQYAETDLC"]}}, {"location": "[221248:222832](-)", "type": "CDS", "id": "<unknown id>", "qualifiers": {"locus_tag": ["ctg24_202"], "transl_table": ["11"], "translation": ["MQLLTSRQHKLLKYLLQHQEYVPVKNMASLLAVSEKTVHRDIQFIETLLTEWNITTDKKVGIGIMLIADDSQRLMLLEQLITPEEGGAEALANNSRRVKIASQLLSDTPRETSISKLSERYFISSASIVNDLKIIESWIAPLGLALVRSQSGTHIEGSENHIRQAMASLINDVMNFQDPGTVNHSRLDPGSYKALTHYFGEEDVLFVQQILEQMERQLTYPLGEPYYINLFTHILIMMHRMALGNPLILSEENISQKPDEIIFAIAQEMINQVEIRINNQLPCDEVWFVYQYIISSGIVVEENEDNPPLYCQLSNSESRHLTLDLIATFSAVINIDLSSDRLLHEGLLVHIKPLLNRLKYQIRIRNPLLEDIKKELADIYQLTGHAVSQLCQRFKLPEIADDEVGYLTVHFQAALERQIAHKRILIVCSSGVGTSHLLKSRILRAFPDWVIAGVVSASTMNQCCQQQDIELVISTIHLADQPLPVVYVSAFFNDDDIKRVTEKVIASKLMQASDRIKAPEHAFSTCS"]}}, {"location": "[223314:225591](+)", "type": "CDS", "id": "<unknown id>", "qualifiers": {"locus_tag": ["ctg24_203"], "transl_table": ["11"], "translation": ["MTDLTQDGAERLALHTFTENAYLNYSMYVIMDRALPYIGDGLKPVQRRIVYAMSELGLSNNAKFKKSARTVGDVLGKYHPHGDSACYEAMVLMAQPFSYRYPLVDGQGNWGAPDDPKSFAAMRYTESRLSKYAEVLLGELGQGTVDYVPNFDGTMQEPSMLPARLPNILLNGTTGIAVGMATDIPPHNLREVAKAAITLIDSPKTTLDDLLDIVQGPDYPTEAEIITPRNEIRKIYQSGRGSVRMRAVWKKEDGDVVITALPHQVSGARVLEQIAAQMRNKKLPMVEDLRDESNHENPTRLVIVPRSNRVDMEQVMNHLFATTDLERSYRINLNMIGLDNRPAVKNLLEILNEWLVFRRDTVRRRLNFRLEKVQKRLHILAGLLVAFLNIDDVIHIIRTEDEPKPVLMSRFDITEIQAESILELKLRHLAKLEEMKIRGEQDELEKEQAYLQGLLASERKMNTLLKKELQADSDAYGDDRRSPLREREEAKAISESELVPSEPVTIVLSQSGWVRSAKGHDIDPTGLSYKAGDSFRAAARGKSNQPVAFIDSTGRSYALDPITLPSARGQGEPLTGKLTPPPGAVIEQVLMEEDDQKLLMASDAGYGFVCTFSDLVSRNRAGKALLTLPSNAKVMTPMAIHSNDDLLLAITAAGRMLMFPVGDLPQLSKGKGNKIVSIPSAQAASGEDKLAWLLLLTPQSDITLHVGKRKLTLKAADLQKFRAERGRRGTLLPRGLQRIDRVDVDGPVRAAPTDDSEE"]}}, {"location": "[225715:226456](+)", "type": "CDS", "id": "<unknown id>", "qualifiers": {"locus_tag": ["ctg24_204"], "transl_table": ["11"], "translation": ["MLSLLRIIIVVMYSILLCVFGCIYCCLFRPRDPRHVATFGHLFGRLAPIFGLKVELRKPEGAENYPNAIYICNHQNNYDMITAASMVQPTTVTVGKRSLLWVPFFGLLYWLTGNLLIDRDNRAKAHGTIGELVDQFKRKRISFLMFPEGTRSRGRGLLPFKTGAFHAAVAAGVPIIPIVVSNIHGKIELNRLKNGLAIVEMLPPVDTQAFAEQSVRKLATHCRELMSAKLDELNAEVAAREASGKL"]}}, {"location": "[226415:228035](+)", "type": "CDS", "id": "<unknown id>", "qualifiers": {"locus_tag": ["ctg24_205"], "transl_table": ["11"], "translation": ["MPKSLHAKRQVSYKLTEWPVIRPRCPLFTTAHHAETQPAHNDKKWNSVAAAAVLTYGVGMSFSRRQFIQASGIALCASTLPLRARAAGAGQGNPLPVPPLIESRRGQPLFLTLQRSHWAFNGSNKVPVWGMNGLYLGPTVRVWNGDDVKLIYSNRLNEPVSMTVSGLQVPGVLMGGAARMMSPGVDWAPVVPIRQAASTCWYHANTPNRMAPHVYNGLAGMWLVEDEVSKSLPIPNHYGVDDFPLIIQDKRLDNFGAPEYDPPGNGGFIGDTLLVNGVQNPFLEVSRGWVRLRLLNASNARRYQLRMSDSRPFNVIASDQGFLPAPVAVEQLSLAPGERREILVDMSQGDEVSITAGEAAGIVDRLRGFFEPSSILTSTLILTLRPTGLLPLVTDNLPMRLLADQMIEGAVSRTREFRLGDSMPGINGALWDMTRIDVQAQQGSFERWVIHADMPQSFHIQGVMFLIKSVNGAQPMAEDRGWKDTLWVDGDVELFVSFTQASSEHFPFTYYSQTLEMADRGTAGQLAVNPAVQVGQGSF"]}}, {"location": "[228101:228926](-)", "type": "CDS", "id": "<unknown id>", "qualifiers": {"locus_tag": ["ctg24_206"], "transl_table": ["11"], "translation": ["MADQPIIKLHDGNMMPQLGLGVWQASIDEARAAAVKALSVGYRSIDTAAIYKNEEGIGQALQETDVARDDIFVTTKLWNDDQLNAPQALETSLKKLQLESVDLYLMHWPCPGKNNFVAAWQAMIELQKQGLTKSIGMCNFNEPHLKRLLDETGVSPVINQVELHPMLQQRTLHAWNALHQIQTESWSPLAQGGKGVFDQDVIKQLAKKYDKTPAQIVIRWHLDSGLVVIPKSVTPSRIEENFKVFDFRLQKTEISEIAALDQGNRLGPDPDELN"]}}, {"location": "[229012:230170](-)", "type": "CDS", "id": "<unknown id>", "qualifiers": {"locus_tag": ["ctg24_207"], "transl_table": ["11"], "translation": ["MNNFLLHTPTRILFGQGQIAHLAAEIPADSKVLITFGGGSVKKNGVMDQVYSALEGFDVREFGGIEPNPSFETLMQAVDVVKRENITFLLAVGGGSVLDGTKFIAAAAFYPQDPWHILQTGGAEIHKALPIGSVLTLPATGSESNRSAVITRRSTHDKQAFRNNHVFPRFAVLDPVYTYSLPPRQIANGVVDAFVHTIEQYLTYPVDARVQDRFAEGLLLTLVEEGPKALAEPENYAVRANVMWSATMALNGLIGAGVPQDWATHMLGHELTALHGLDHAQTLAIVLPSLMNIKRDTKREKLLQFAARIWGLHDGSDDQRIDGAIAATRSFFEQMGVPTRFSDYQLDGSSIPQLLKKLEEKGLTALGEHQDITLDVSRQIYLDAR"]}}, {"location": "[230350:231244](+)", "type": "CDS", "id": "<unknown id>", "qualifiers": {"locus_tag": ["ctg24_208"], "transl_table": ["11"], "translation": ["MDRQAICARLAQQVIGLVTGDKERLAPVPGITLMYADRYWARQPVMYQPAIVILFQGQKTGYLGNSEFQYDATKYLMLTVPLPFECETFATPELPLAGLSLRVDALKLQDLLIDIGEDDGFHPEPQTRGIHSALLTEEMLCATERLLDVMSHPRDARVLGPQIVREILYHVLQGPCGGALLALVSRQTQFSQIARALRRIEHHFTDSLSVDLLAAEANMSVSAFHHNFKAVTSTSPLQYLKSYRLHQARMMMLQEGMKASVAAIKVGYESPSQFSREFKRYFGVTPGEEMMRMRQVG"]}}, {"location": "[231457:232843](+)", "type": "CDS", "id": "<unknown id>", "qualifiers": {"locus_tag": ["ctg24_209"], "transl_table": ["11"], "translation": ["MMTDKVRIDALDAKSFDGNNETYLARQAEFESNVRSYPRKLPFAIAKAQGVWITDVENNQYLDCLAGAGTLALGHNHPDVLQSIQNVITSGLPLHTLDLTTPLKDQFSEYLLSLLPEQGKEYCLQFTGPSGADAVEAALKLAKKVTGRAGVISFSGGYHGMTHGALSVTGNLSPKEAVDGMMPEVQFMPYPHLYRCPLGIGGDAGVKALTYYFENLINDVESGVRKPAAVILEAVQGEGGVNPAPVEWLQRIRKVTEEHGILLIIDEVQAGFARTGKFFAFEHAGIQPDIIVMSKAVGGGLPLAVLGIKKKFDAWSPGHHTGTFRGNQLAMATGLTTLKILKNNNVADKVAQQGEWLKGKLAELQTRYPAIGHIRGLGLMIGIEFVKPQEAPDHMGCYPADGDLSALIQKKCFENGLILERGGRNGCVLRLLPSLLITQEELGIFLDKFEHALLSAGVKQS"]}}, {"location": "[232856:234320](+)", "type": "CDS", "id": "<unknown id>", "qualifiers": {"locus_tag": ["ctg24_210"], "transl_table": ["11"], "translation": ["MSRLNPILAASVQSTDAYQQAIKQTSEAVVQWLQQPEMYQGKSVAELRERIQLDFTSQGLGNQAAIERAVEFFLKDSLSVHHPQCVAHLHCPSLVVSQAAEVLINATNQSMDSWDQSPSATIIEMKLIEWLRTQVGYQAGDAGVFTSGGTQSNLMGLMLARDAFFAARGHSVQQDGLPGDLSKIKVLCSENAHFSVQKNMALMGLGYRSVTLVKTDRFARMDINDLAEKVAQAQANGEQILAIVATAGTTDAGAIDPLRAIAELAAQHKIWVHVDAAWGGALLLSEKYRDYLDGIELVDSITLDFHKQFFQTISCGAFLLKEARHYELMRYQAAYLNSEFDEAQGVPNLVSKSLQTTRRFDALKLWMGLEALGQQQYAEIIDHGVTLAQDVAQYVTEQPSLELVMQPQLASVLFRYRPASLATADDAAIALINQKIGDALLDSGRANVGVTESDGVTCLKMTLLNPTVTLQDIKTLLALVEKKAEQL"]}}, {"location": "[234378:235035](-)", "type": "CDS", "id": "<unknown id>", "qualifiers": {"locus_tag": ["ctg24_211"], "transl_table": ["11"], "translation": ["MSVLHEIVQALWHQDFAALANPDVIWIVYGIMFLTLFLENGLLPAAFLPGDSLLLLAGAMIAKGVMTFIPTLLILTTAASLGCWLGYIQGRWLGNTRLVKGWLLHLPAQYHQRAWHLFNRHGLMALLVGRFLAFVRTILPTLAGISGLKNGRFQLFNWLSGLLWVTILVGFGYSISQVPFIKRHEDQVMACLMVLPLVMLSIGLVGSIALVVKGKKAR"]}}, {"location": "[235225:236416](-)", "type": "CDS", "id": "<unknown id>", "qualifiers": {"locus_tag": ["ctg24_212"], "transl_table": ["11"], "translation": ["MSSEKIETALIRAGRSKRYTQGSVNTVIQRASSLVFDTVADKKRATAGRADGELFYGRRGTLTHFSLQEAMTELEGGAGCALYPCGAAAVANAILAFVSAGDNVLMSGSVYEPTQDFCTKILSKMNVSTTWFDHTIGSEIAEKVQPNTRVVFLESPASITMEVQDVPAIVAAIRSKAPDAIIMIDNTWGAGILFRALDFGVDISIQAGTKYLIGHSDAMIGTAVANARCWEQLRENSYLMGQMVDADTAYMASRGLRTLAVRLRQHEESSLRVAHWLAERPEVAVVNHPALPQCKGHAFWKRDFTGSSGLFSFVLKEKLSHTQLAHYLDHFTHFSMAYSWGGYESLILANQPEELAAIRPAGGVDFTGTLVRLHIGLENVEDLIDDLAAGFARLSR"]}}, {"location": "[236664:237399](+)", "type": "CDS", "id": "<unknown id>", "qualifiers": {"locus_tag": ["ctg24_213"], "transl_table": ["11"], "translation": ["VTNDLMQMDLSVWGMYQHADIVVKAVMIGLLLASVVTWAIFFSKSIELSAARKRLKREQQLLANVRSLEEASQVCESFKGHSLSTLLVKEAENELELSAGSDDNTGIKERTGFRLERRVAAFSRHAGRGNGFLATIGAIAPFVGLFGTVWGIMNSFIGIAKTQTTNLAVVAPGIAEALLATAIGLVAAIPAVVIYNVFARTIGSYKASLGDVAAQVLLLQSRDLDLAASEGAHRVQSAQKLRVG"]}}, {"location": "[237404:237827](+)", "type": "CDS", "id": "<unknown id>", "qualifiers": {"locus_tag": ["ctg24_214"], "transl_table": ["11"], "translation": ["MAMRLNEDLDSNGEMHEINVTPFIDVMLVLLIIFMVAAPLATVDVRVNLPASTSSPQPRPEKPVYLSIKADRQLFIGNDAVTQETLVDTLIKQTEGKKDTTIFFQADKSVDYETLMGVMDKLRQAGYLKIGLMGMETVSK"]}}, {"location": "[237864:239184](-)", "type": "CDS", "id": "<unknown id>", "qualifiers": {"locus_tag": ["ctg24_215"], "transl_table": ["11"], "translation": ["MAITPQLNTSRQGGAKTIFNVTSGNFLEMYDFMVFGYYATAIAKTFFPGDDPFASLMLTLMTFGAGFLMRPLGAIILGAYIDQHGRRKGLLLTLGLMAMGTLTIAVVPGYSTLGMAAPILILLGRLLQGFSAGVELGGVSVYLSEIAPKGKKGFYVSWQSGSQQIAVIFAALLGLLLNHLLDKGQVTEWGWRIPFVIGCMIVPFLFWIRRMLEETEAFSQRKHHPTMRQIMHSVGSNWALILAGMLMVVTTTVMFYMITAFTPTFGKTVLMMSDRESFFVTLCVGVSNLIWLPLMGSLSDRYGRRPLLLLFTVLMILTAWPVLHWLVGSPSLTHLLEAELWLSFLYGSYNGAMVVYLTEVMPAEVRATGFSLAYSLATALFGGFTPAICSYLIHVTGDKAMPGVWLTIAALCGLAGSLMIKRLVKQYQVRRLKEPAIQV"]}}, {"location": "[239518:240412](+)", "type": "CDS", "id": "<unknown id>", "qualifiers": {"locus_tag": ["ctg24_216"], "transl_table": ["11"], "translation": ["MADQYEMQNPLTQYPATEYPKQRQPAPGVQADMRPRPDCGENSYRGSERLKGRKALVTGADSGIGRAAAIAYAREGADVALSYLPDEQRDAEEVARLVEQAGRKAVLLPGDISDEAFSKKLVEDARELLGGLDILALVAGKQVAVEHIADLTTEQFRKTYETNVFALYWITQAAIPHMPAGGSIITTSSIQAYQPSAHLLDYASTKAAILAYTRALAKQIIDKGIRVNCVAPGPIWTALQIAGGQTQDKIPEFGQQTPMKRAGQPAELAPIYVYLASQESSYVTAEVHGVTGGNHLG"]}}, {"location": "[240441:241431](-)", "type": "CDS", "id": "<unknown id>", "qualifiers": {"locus_tag": ["ctg24_217"], "transl_table": ["11"], "translation": ["MRKLLLLCSAILLIVSTLPALAACTTPTVTASFGPVSSFTVNTGISTVTQNITVNCGAGVLALLSSDTVKLQLTGATTGSIIGNRGAMKQGSDLIPIQLCYDAACTTSELTINGATYTMSRSQLLGLNIGGTGQVIFNIPLYLRTVPGAVVAEGNYTVTLAVTVNYDVCTGIGALGLCLLGSQQTGSSTQSIVVNIAISKDCTTITAPNVNFSSAPLVSQFNPISQTLNVICTKGSTYSVGMSNGLHAVGTQRYMTSAAGGQLAYEIYKGSGTTRWGSSVAADRVPSTAGIASTDGLTRTFSYNAQVLSSQATPVAGTYNDTVTVDLSF"]}}, {"location": "[241427:243857](-)", "type": "CDS", "id": "<unknown id>", "qualifiers": {"locus_tag": ["ctg24_218"], "transl_table": ["11"], "translation": ["MTRRCLVPGRHRTLIVTGLLTCLSSVTCSAETYTSLPPPPAASAGGQADQPQSYMLGLVVNDEDRGMVVPVQFRDGHYLLRAADLQQAGIPSAQINSSIMDVSAMDRVKAEYDRQRQRILINVPPEWLPEQTFTGTTHNGPRYEGRSSSGALLNYDLYVSQSTGGGSRLSATNELRLFGGYGQFVSNGVYQQQLSGQTSYLENGYIRYDTHWSNQNEENALDWQVGDLISDSLAWSSSVRLGGIQLSRDFSLRPDLVTYPLPSFSGQAAVPSTVDLFVNGYKTSSNDVQPGPYSLTNMPFVNGAGNAVVVTTDAQGRRVSTTLPFYVASNLLKSGLSDYSFSAGALRQNYGVKNFDYGSAATSGSYRYGLIDWLTLESHAEAAPSLALGGAGVQLKLGAYGVVNGAVSQSQMQGESGRQYSWGYQYSTNRFSVGMQQTKRTTGFGNLALYADRENYSDNIEYNTLSRRSAQYNASVSLDQFGSLGAALIDITSGSGERTRLLNLSWSRTLWGNSSLYVSASRDQQQGDWSGAIGLMIPFSDMTSASISVERNQQGGASERLSLSHSMPTDGGFAWDASVANQSDGGNYRQGTLRWRNQKMETSAGFYGDDNYSTQYGDLSGSLVLMDGGVFAANQVTDAFVLVKTDYPDINVRFENQLMGKTDKKGYLLVPRVSSYYPAKYDIDTLDLPADMTSSSVEQRLVVKRQSGYLLHFPIEPLRAASVILHDQNGEALPLSSEITRQGQQTEYVGWDGIVWMENLAVRNAIHVRTPDGRTCDTELTVSGGRPKSLTTYGPLVCALPPLPSGNTP"]}}, {"location": "[243853:244579](-)", "type": "CDS", "id": "<unknown id>", "qualifiers": {"locus_tag": ["ctg24_219"], "transl_table": ["11"], "translation": ["MKKHHLTGVLFTLLLSVLAFNSHAGNSVLIWPIDPKISQNDKATELWLENRGASTTLMQVRVFGWQQVNGQEQYQTQQQVAASPPMVRIEPGKRQLVRLIKQTPPAAGQEAAYRVILDEIPTPKAPGEDQTGVTLQMRYSVPLFVYGSGLDPSTARPDLSWRLVNREGKQALEITNRGNAHARLSNVELGGKKLAGSLLGYVLANASNTFPLSSPASERAEISAQLEQNQTWRSTSSAARR"]}}, {"location": "[244603:245128](-)", "type": "CDS", "id": "<unknown id>", "qualifiers": {"locus_tag": ["ctg24_220"], "transl_table": ["11"], "translation": ["VRELLRRHAGVIRPFTLLLLAYSSSSNALPTADFGVSASIVNGCVITSTAPTVFGTLDFGTQPGVGSVTANAAYVQNSSITLACTPGTTLNMSINGGSNYTTTRNLRVAGNTNLVAYSLYTSAAHTTAIPVNQNVLLTLSNANNITLPIYGQLQLNGVNRAGTYSDTLTVTLSW"]}}, {"location": "[245151:245724](-)", "type": "CDS", "id": "<unknown id>", "qualifiers": {"locus_tag": ["ctg24_221"], "transl_table": ["11"], "translation": ["MKTKLFLLGCGLSLGVASSGFAATTTGTITARLVLTAGCLVNGQVATPGAIGNLGTLEFPGGAATFDIKTAAVVGTVGNGIFVRCSTGSTYSVQITSSSAKPTTVYGTETTQPRYLISGTTATVGIAYSLYPNTDYTTPIANNTNIAPVGTPDATYGDNYPIYGRIAGGGNTSAIPAATYTDTINVAVNY"]}}, {"location": "[246275:248411](+)", "type": "CDS", "id": "<unknown id>", "qualifiers": {"locus_tag": ["ctg24_222"], "transl_table": ["11"], "translation": ["MLMSSYDQLLVIVSFIVAFLASYTALDMAGRVATSSGNVARVWLFGGGFAMGVGIWSMHFIGMLAMSLPMVMSYDASLTVVSMVIAVAASVFALWIVCYGELPWYRLCGGAVIMGSGVVAMHYTGMAALAVNPGIIWDWRWIWVSVLIALCASGAALWLAFRLRQGTGRLALMRSGAALIMGIAIAGMHYTGMAAASFPMNSHATHLGVNSNWLAILVVVVTLAILGITLLVSMLDARLQARTSVLASSLAEANRELAQLALHDNLTRLPNRILLEDRLDQAINKASREDSKFALLFMDLDGFKAVNDAFGHHIGDSLLIAVTERMKEKVQGHHTLARLGGDEFVLLIEIDDPNDAAAVADALVKAVERPFDISRYELVVSLSIGIAVFPGDGLDERELMFNADAAMYHTKNNGRNGYSFFQPSMNTIAQNQLQLINDLWLAQENKELRLFYQPKFCAPRGPIIGFEALLRWQHPQRGLLTPDVFLPLAEKTGLIVSIGNWVIGEACRQLRCWHLQGNSQWSVAVNLSALQFEQAGLVETVVKALETHHIPPELLTLEVTETTAMRDPDESIRILTELTELGVKASIDDFGTGYSSLLYLKRLPASELKIDRAFVNELQAQTEDATIVTAIVALAQTLNLKVVAEGVETAEQQAFLTGLGCNTLQGYLLGRPVPPENVPGLKQYVDGDDGVETREEDVPKLAAVIPLSDVV"]}}, {"location": "[248447:249857](+)", "type": "CDS", "id": "<unknown id>", "qualifiers": {"locus_tag": ["ctg24_223"], "transl_table": ["11"], "translation": ["VAKYEQLVAQIQQQIETEIWLPGEKLPSLRQQVELSGMSLMTVMHAYQVLESQGWIQSRPQSGYYVAPRAEFLSQPLSHQKVQLAESVDINAFIFDVLQACRDPQMVPFGSAFPDPELFPQRQLMRALTTVSHSMKAIDALHNLPPGNEALRKTLAQRYALQGIQVSPDEIVITNGAMEALNLSLQVLTEPGDWVAIENPSFYGALQAIERLKLKSVAIASDPQTGIDLDELSRSLARWPIKALWMMTNQQNPVGCTLSKEKKQQLVALLARHGVALIEDDVYSELYFGHEKPLPAKAFDREHNVLHCSSFSKNLVAGFRVGWVAAGKHAQRIQRLQLMSTLSTSAPMQQALATYLGTRSYDRHLRRLRQTLEQRKNLARQALKRSLPAGAQINDSRGGYFLWVELPKQVNTTELYYRALHNNISIAPGKMFSSSEQYANYFRFNTAWWDESQEVAVATLGRLIAELLP"]}}, {"location": "[249890:250373](-)", "type": "CDS", "id": "<unknown id>", "qualifiers": {"locus_tag": ["ctg24_224"], "transl_table": ["11"], "translation": ["MEEVKKILLREIDTLNREEQRDNKPRFSFQFLKTHPGLWASMYGCYILTVALIFTTDFLGWPAFWGATIFIMLMSGLMLMDVNPKYRFEDIDTLDLRVCYNGEWYYVRTLSERAISDILSSDNVPDKVKQGITKLLSLKGEVDFYDVFHLTWGQKSASAV"]}}, {"location": "[250562:251552](+)", "type": "CDS", "id": "<unknown id>", "qualifiers": {"locus_tag": ["ctg24_225"], "transl_table": ["11"], "translation": ["MDLIKAPAVIGFTLLLLTSTAKAIDCGRASSVVENTVCDKPELMWLDRVFVNAFSELQMREPQHVNQIAKEMARERNTCVSDSCLRSAYLGGLSQLYDADRQVDWQGVWWNVSAPHGNGGKIRISQLAGDEFNMDASVWGGVYRSSFSGKVTLSEGVGFTDKIVWGGGCSIVLIPRPDNRLEVSSDSHGRCDMLLPGKTSIDGVYVKADNDPRLPATLLTLGILPNKALDDRFRQLTGSDYAQYVATATSFVYSQDLDQFGATVLTLWVKGMANRQSAIIMYTPEGKIWALRVSPDTDNGVEVDYVTTEKDKETMPKTLQAWRTLFTDR"]}}, {"location": "[251571:252027](-)", "type": "CDS", "id": "<unknown id>", "qualifiers": {"locus_tag": ["ctg24_226"], "transl_table": ["11"], "translation": ["MKWPTASISLLIVTLLVPLGVAVIKHLPGDKGLFTEDFVKVNLQLGYYDLLARQREIYDTRFDGKGNTVMMTLTSPNDNRFMAKISLEEKTQNAKGVMFTFHKIYYADDGQTRMIKNIFGYAENNSVHFDTLRLGKERLMITPSGQMVRYR"]}}, {"location": "[252001:252931](-)", "type": "CDS", "id": "<unknown id>", "qualifiers": {"locus_tag": ["ctg24_227"], "transl_table": ["11"], "translation": ["MTADYIIHHWYVDFSSGTLLHQLSGEERRLGEYQFKLLLVLAENAGKTLSRDELTTLVWERRVIGINSLPNAIHALRVALEDDGKQQRIIKTIPKKGYILEAEFCQRICYDKEEADSLTDASQQTSVQEERIPPQDMHQVEPAILPGLAETETTINAEPKPRLRRVFWLWLIFFQALLLLCVLAWAGRALFPVNSSELVKKNSVPYSHIQLMELRRGWDNTSASYDLNKLLGPVLFTLNQNLKNQKVNMEIFYYTSGTTLNYTMTLSNQCDRKQLAMNIINWRTDGAQLSALIYREGERKINEMANCVN"]}}, {"location": "[253326:253941](+)", "type": "CDS", "id": "<unknown id>", "qualifiers": {"locus_tag": ["ctg24_228"], "transl_table": ["11"], "translation": ["MVTHSRSVMLMMSFAAGTFAAGASSNPRHLMLAQPSQGIPNNPLPLIIYPQVVPDEPEEGAEEISPDDLALWFRAEFARHGWPVSWHAPIYPYTHYHPNTHELLGITCGWAEILFGGESGRMVTVYAGDVILIPAGVGHQQIAASDDFMAVGAYPPGVTPKTLRDEQALMEQSMLEIKRVAMPETDPVTGGEGALTEVWHPLTR"]}}, {"location": "[254131:255568](+)", "type": "CDS", "id": "<unknown id>", "qualifiers": {"locus_tag": ["ctg24_229"], "transl_table": ["11"], "translation": ["MNQSYEIASHFYDEMLLNDGRYRGHYREYWQWLQQADQQAIARKREEAELLFHRLGITFNVYGDDGGAERLIPFDSVPRIIPASEWAMLDKGIRQRVQALNAFLHDIYHDQRILKAGIIPAEQVLVNDQYQPCMQGLNLHRNLYAHIIGVDMVRNSDGEYYVLEDNLRTPSGVSYMLENRRMMMRLYPELFADQRIAPVERYPSLLLQTLRESSPINDPVVVVLTPGRFNSAYFEHSFLAQQMGVELVESADLFVKDGAVLMRTTAGPCKIDVIYRRVDDAFLDPLAFRPDSMLGVPGLLSVYRAGNVVLANAIGTGVADDKSIYPYVPEMIRFYLGEEPLLNNVPTWQCRRPDELSWVLANLEKLVVKEVHGAGGYGMLIGPVASKQQLADFRALLLAKPQNYIAQNTLALSTCPTFVDQGLAPRHIDLRPFALSGADIRLVPGGLTRVALTEGSLVVNSSQGGGTKDTWVLEDDAC"]}}, {"location": "[255561:256491](+)", "type": "CDS", "id": "<unknown id>", "qualifiers": {"locus_tag": ["ctg24_230"], "transl_table": ["11"], "translation": ["MLSRTASGLYWMARYLERAENIARVLDVTNRLSLMPVRGSHNNELRVPLNLTNTDELYWSVSDRLSMSQLFSFFAFDERNPGSIFNCWQAAWNNAHAVRGSLSSEVWESINSSWIELRKMRRHGVSSDGADAFFDWVKERSHLFRGAMFGTLMRGDAMSFIRLGTLLERADCTARLLDVYQYLTDDDDDTVREYYRLDTLLRSVSAREAYHTIYKQQLAADGVNEMLILREESPRSLRSCLDEIARQLDQIGSSGEDRPRYLLTILHAQLRFSSWESLMDDGLHAWLQRFLGELALIADSIHHTYLEAK"]}}, {"location": "[256490:257291](+)", "type": "CDS", "id": "<unknown id>", "qualifiers": {"locus_tag": ["ctg24_231"], "transl_table": ["11"], "translation": ["MKLTIAHKTCFSYQSLVRQSTQYLRLTPQDSVHQHIISWDLLLPEEAICTTDTWGNVLHVLTLDRPHQEIEIEARGVVEILDDEDSAPDPDCMLSPLVFLRITPLTQPDAAINDFARRYYREEAPLDSLERLMGELLLKMPYQPGSTLVTDTAAKVFAAGSGVCQDHSHVFLACCRSLHIPARYVSGYLYTDNVEHVATHAWVEAWVGGSWHSFDITNNTRSTRQHLKLAVGVDYLDACPVRGMRLGGGSEDMQAVAAVQLVFSQQ"]}}, {"location": "[257309:258020](+)", "type": "CDS", "id": "<unknown id>", "qualifiers": {"locus_tag": ["ctg24_232"], "transl_table": ["11"], "translation": ["MTYCVAMRLSSGMIFVSDSRTNAGVDHISSFRKLHVFQQDGERTLVLQSAGNLATTQSALSLLRRGCEDGKNPSLMNATNMYDVALLVGETLRSVIKRDGEEFGGTLMLGGQIKGEEPRLFQIYPQGNFIEASTDTPYFQIGESKYGKPIIDRVLRFDTPLDQAMQCALISMDSTLASNISVGLPLDVMVYPTDSYSSMQQYHITEKHPYFSQIRQLWSSGLLSVFSQLPPLELDE"]}}, {"location": "[258128:259325](-)", "type": "CDS", "id": "<unknown id>", "qualifiers": {"locus_tag": ["ctg24_233"], "transl_table": ["11"], "translation": ["MMNLKTLLPLLCLLLAGCGSLSSNSIDTSAAASLQASCRLPLNAQIDQLAQPQIDQQRTPGMVVAVLGADRQRHIFSYGYTDTDKRIPINGDTLFAVGSVTKGFTAESAALLVADGKLRWDETLGQLIGKDVPLSEDARAIPLQQLATHTAGLPRQMPSLHMLRKLTAYLFYGEPFYDDLDDGEFLNYLQDFSRPRHQQVMYSNLGYAILDYAITQRSGQTPQQIAGQRIIAPLGLRHTGFQPQRLPGYLLRARGHAGDQPKFVKRGEAVPDWNFNGYMVGAASLWSSGNDLLTYLSAHLYGSGDPTLDKAFIDATTIRFKEAQNDSSALAWLSNNLNGQSILYQSGFIGGYASYIGMDLKHKTAIVVLQNSFNWDNTIGHRMLLRMAENQDTPGGCR"]}}, {"location": "[259674:261405](+)", "type": "CDS", "id": "<unknown id>", "qualifiers": {"locus_tag": ["ctg24_234"], "transl_table": ["11"], "translation": ["VFTVESVLDDLSPGHDTPSWQKSVLRRLLHEKEFQQFNQRNRHLKGLDMVEQVLEYLDVSCELSERDLEQIPSTGPVVIVANHPLGTLDGLALLHAVSQVRRDVKIVTNRLLNCLSSLSSLMVLVDNMGNRTSRQQVGQMQEQLENQGVLIFFPAGEVSRFGSKGVKDGKWSHGFLRLAARFRAPVVPIHVSGRNSALFYLTSKIYQPLSMLLLVREMFGNRGVRLKLKIGKRIPYASWHDGHTPAKELAARFRRHLYRIGLGKSELFQTEAAIARAEDRAVLKRALAGCEVLGQLPDGKMIYLYRRQGEDYVPILRELGRLREIAFRAVGEGSGTRRDLDDYDDDYYHLILWDEEALDIVGAYRFIPTAEQFERKGFEGIYSHSLFHYDHQMSPVLMQGIELGRSFIQPAYWGKRGLDYLWMGIGAYLAKYPQYRYLFGPVSISGGLPLAARDLLVAFYRLYFAPDLPLATSRRPYPASLPDVLAQFSGDNYSDDLKRLKRLLSNLGTGIPPLYKQYSELCETGGVQFIDFGSDPDFNHCIDGLVLVDLTKLKESRFQRYIAVHHTPPMAEPLAD"]}}, {"location": "[261700:262183](+)", "type": "CDS", "id": "<unknown id>", "qualifiers": {"locus_tag": ["ctg24_235"], "transl_table": ["11"], "translation": ["MAQDIFIRFTGIEGESQDFAHKGEIDVLRWTWAARQPSNMHSGSGGGAGKSTVGDLYFDHFIDKSSPNLLQYSLSGKPIPEAVLTVRKAGGSPLEYQIITLQEVIITRVALICYDNMPAPLEKVAIAFSRVKMDYVLQNAEGKTAGTVSMGYDIKANTVI"]}}, {"location": "[262206:262830](+)", "type": "CDS", "id": "<unknown id>", "qualifiers": {"locus_tag": ["ctg24_236"], "transl_table": ["11"], "translation": ["MLYVNENGHIYADRIKIKIFNNIEHEKMDAVNGIVVHQTNASTASSTFHSYQNKGAAGAHFLIDRDGTIYQTASLFKVTWHVGRLQSRCYLTKKCEPADLQKVTELEKSWRNYDKVHQIEKVKNYPDRFSSNIDSIGIEIVGESKRMKNKITGKIEPVYESVNDQQNDSLKWLIKELSETLSVSMNEIYRHPEIGRKNPTEASTAKW"]}}, {"location": "[262823:263258](+)", "type": "CDS", "id": "<unknown id>", "qualifiers": {"locus_tag": ["ctg24_237"], "transl_table": ["11"], "translation": ["MVKQKNILLAILSCVVFFSNQVNGREIIDIKVKDIGQYDEGRGYKNERESCKHFRPTKKQIIRFFNIAKESKESGNLLHEYYSPCLSSGTIKFKDGSSGDWTVQSSGLAFAILDNGESLVFFHKDNQWTDPYACTYGLGNDPIC"]}}, {"location": "[263251:263758](+)", "type": "CDS", "id": "<unknown id>", "qualifiers": {"locus_tag": ["ctg24_238"], "transl_table": ["11"], "translation": ["MLNQPLRQGWRSFHVQSEREFSLEMEKFITKTIIIFWTFMVVSVHAQARVVSHLEVKGIGLYSDQRNDKDEEIACKVFRPTKKQMTRYFNLSKESEESGNLLHEYYSPCLAIGSVKFKDGTSGRWTVQSSGLGIVVFENGKSSFFFHKDNQWTDPYACTYGLQNDPIC"]}}, {"location": "[264157:265810](+)", "type": "CDS", "id": "<unknown id>", "qualifiers": {"locus_tag": ["ctg24_239"], "transl_table": ["11"], "translation": ["MLTQSSPRIWDTRRREKQRRIASLGLTHKVLPTDDLIAMLEKLIVPGDRVVMEGNNQKQADFLSRSLAQVNPKKLHDLHMIMPSVGRSEHLDIFEKGIARKLDFSFSGTQSLRISQLLEDGLLEIGAIHTYIELYSRLYVDLIPNVALVAGFKADRKGNLYTGPSTEDTPALVEAAAFHDGIVIAQVNELVDDESDLPRVDIPGSWIDFVVVADKPFFIEPLFTRDPRLIKQEHVLMAMLAIKGIYAEHKVQSLNHGIGFNTAAIELLLPTYGEQLGLKGKICRHWTLNPHPTLIPAIESGWVESVHCFGGELGMEKYVAARPDVFFTGADGSMRSNRAFCQMAGQYAADMFIGSTLQVDGDANSSTVTRGRLSGFGGAPNMGHDPHGRRHATPAWLAMINEPDPMARGRKLVVQMVETFQAGAKPTFVEKLEAVEVAKASGMPLAPVMIYGDDVTHVLTEEGIAYLYRAQSLEERRAMVAAVAGITDIGLGVDAKRVQQLRREGKVAFPEDLGIRRTDATRSLLAAGSVADLVEWSGGLYEPPAKFRSW"]}}, {"location": "[265809:266700](+)", "type": "CDS", "id": "<unknown id>", "qualifiers": {"locus_tag": ["ctg24_240"], "transl_table": ["11"], "translation": ["MNLQRQWAASSAERHAQRLAALATRCLVIEANLTPKPGLVDRRGSGAHHDLTLALMERSAHSLTPMFREMARQSWQRPADIALRQLVGRLGREGEAVMMQVTGGVNSHRGAIWALGLLVSAAAMCGGRGSPTQITRMAARLAQLPDDAAPTLFSNGLRACSRYRLPGAREEAQQGFPHVMNLALPQLWQSRQQGANSNAARLDALMAIMTSLSDTCVLSRAGMPGLEAMQQGARAVLVAGGVQQPAGQQALQRLDAAMLALNASPGGAADLLSATIFLDHVHCSGRACPTPTKGWA"]}}, {"location": "[266832:267132](+)", "type": "CDS", "id": "<unknown id>", "qualifiers": {"locus_tag": ["ctg24_241"], "transl_table": ["11"], "translation": ["MQQITLSFPATRHLSGKALAGVVGSGDMEVLFTANSSHVLSVAITTSVDNSSPRWQALFERISSFGSLPAGQMTIHDFGATPGVARIRIEQVFEEVADA"]}}, {"location": "[267124:267961](+)", "type": "CDS", "id": "<unknown id>", "qualifiers": {"locus_tag": ["ctg24_242"], "transl_table": ["11"], "translation": ["MRNDSSFIELKARERARLLLDDGSFRELLDPFDGIMSPWLGAQGVVPQSDDGMVVAKGTIDGQPAVVIAIEGAFQGGSMGEVSGAKMAAALELAAEDNRKGIATRAVLCLETGGVRLQEANLGLAAIADIHAAIVDLRRYTPVVGIIAGTVGCFGGMSIAAGLCSYLIVTREARLGLNGPQVIEQEAGIDEYDSRDRPFIWSMTGGEVRARSGLVDAIVADGQHVVQQAMRTALAKGVPALHRSQHYQHYLPRLAQFDTRQQADAQQITQLFSGEDHK"]}}, {"location": "[267957:268758](+)", "type": "CDS", "id": "<unknown id>", "qualifiers": {"locus_tag": ["ctg24_243"], "transl_table": ["11"], "translation": ["MKQPTGRGEIWLQQLSAGAARLPGLCPSVQVADGHVNGEAVRFIAVVPDADNHYPRARQGEVGLLEGWTLAKVVSETVAQDAKKADKRPIIAVIDVASQAYGRREEAFGIHQALAAAAGAYAEARLAGHVVIGLIVGKAMSGAFLAHGYQANRLIAFNDSGVLIHAMGKAAAARITLRSVEALEKLAQTIPPMAYDIKNYHSLGLLEALLDIRQPDAPDAADVAQVQQALTAAITAARHDPGLQCRLKAENRRSSHTVRERMRQLW"]}}, {"location": "[268874:269834](+)", "type": "CDS", "id": "<unknown id>", "qualifiers": {"locus_tag": ["ctg24_244"], "transl_table": ["11"], "translation": ["MTYVIVHALAPIFIIMLLGFYAGKAGMVDNKNVSLLNIFVMDFALPAALFSATVQTPWAGIIQQSPLILVLVLAMWIVYAAIYFISTRMFKKSPQDAAVLTLTVALPNYAALGLPILGSVLGEGASTSLSVAVSIACGSVLMTPFCLLTLEREKARAAGDAGSAGIGMLPVLMWRSVIKPIVWGPLLGVVLSGLGVKMPELVLAAIKPLGLSATAGALFLTGVILSARQLKINGVVVISSITTMLIQPFIAWGLVLALGISGQVAITAILMVALSAGFFGVVFGNRFGVQSPDSEATLLISSLLCIITLPLFITLTSGM"]}}, {"location": "[269835:270447](+)", "type": "CDS", "id": "<unknown id>", "qualifiers": {"locus_tag": ["ctg24_245"], "transl_table": ["11"], "translation": ["MTITPHDLIWIRTADAMEGDLPDWVASQWRRTLPLVVRRDHDQDGRIPVGVRGLLRDQRAAGWVAAKHVVRTLSPEALSVAEHLLASPFVSQPPVQAAIQLAQQRWWWTWGITGSVGYALATEIPVLHNDSDLDLLIRCPEPVAQQELERWQQFVSQLPCRVDTQVEVPQGAFALSEWLRDGRVLLKTNAGPRITTQPWSVIP"]}}, {"location": "[270443:271349](+)", "type": "CDS", "id": "<unknown id>", "qualifiers": {"locus_tag": ["ctg24_246"], "transl_table": ["11"], "translation": ["MKILFSFPGQGPQRPGMLQQLPNGQALLDQASEVLAEDARELDQASALQHTRAVQLCLLITGVAHARELQRQGIVPDITCGLSIGAFPAAVVAGALAFDDALRLVALRGTLMEEAYPQGYGLTAIIGLEVSQLTPLLGNDCWLANINAPQQLVIAGSDAAMSAVATRARHAGAQKVHRLAVSVPSHCALLAEPAMKLAMAFQAVSLTRPHCAYLSGSTARVLWQPEQIADDLAKNMSRTVRWHEAMVAARERDVGLAIEMPPGSVLTGLARKAFCGSAGEAIALEQSGELLAKRLAERLTR"]}}, {"location": "[271352:272276](-)", "type": "CDS", "id": "<unknown id>", "qualifiers": {"locus_tag": ["ctg24_247"], "transl_table": ["11"], "translation": ["MNIDSDITFRKLGIFIAFMNRGNLSRTADALGISSVSVHRALHSLEESVRCPLFIHKGRSLVPLPAAHTLWEYSQEALDMMSRGVEETRKTAGIGQGHMRLGTLYSLTLETIPQLIMGMKLRRPDLELELTMGSNQTLTTRLSEGSLDAILIAIAPGDLDYNRFECLPLFDDDIFLAAPSTSGLDTRFPADLRDFRQQKFVSLAEGFATWQGFQEAFHVAGYAPNIVTRVNDIFSMLSLVQAGVGFTLLPGRMKRVYENSVQLLRLAEPYQMRQKIGIVFERNREHDPNLLALVAEGRMYSRQRSTT"]}}, {"location": "[272684:273905](+)", "type": "CDS", "id": "<unknown id>", "qualifiers": {"locus_tag": ["ctg24_248"], "transl_table": ["11"], "translation": ["MNPLSRRSFMAFAAGGTVALAAGTVHAHEQPAAQPWNGKMGGTDPGPRDPIREGENPDIVNPPATDSGTLPNLRFSFSDAHVRKGSGGWTRQVTQRELGISTTIAGVDMRLNSGGIRELHWHKEGEWAYMLYGNARITALDTEGGWFVDDVGVGDLWYFPSGMPHSIQGLGPDGCEFLLAFDDGNFDEDSTFLLSDWFKHIPPDVLAKNFGVPASTFSSLPSPSDEYIFAGQVPGALSA
```
