## Supplementary File 5 for "Comparative genomics of a novel *Erwinia* species associated with the Highland midge (*Culicoides impunctatus*)": Erwinia_rhapontici.json (part 9 of 10)

```
DAIAGAKPSTLKFSHRMMAQTPIKLKGGTVRITDSSNFKISKTVAAALVELLPGAMRELHWHPNNDEWQYYLEGEGRMGVFASSGEARTFDFRAGDVGYVPFAMGHYIENTGDKPLRFLELFKSDYYADLSLNQWLALTPPALVKQHLHLDDAFMKALNKTKTPIVE"]}}, {"location": "[274594:275662](+)", "type": "CDS", "id": "<unknown id>", "qualifiers": {"locus_tag": ["ctg24_249"], "transl_table": ["11"], "translation": ["MSAILIDNLCKSFGSQPVLRDVSLHIEHGEFIAVLGPSGCGKTTLLRTLAGFETPDAGTISIGERCYSAPGQHLPPEQRDLSIVFQNYALWPHMSVAENVEYGLKVKGMARELRQQRVVAALLQVGLEGMAERKPADLSGGQRQRVALARCLVTRPQVVLLDEPLANLDVHLRATMEEEFTRFHQHSGATLLYITHDQHEAMALADRIVVMHAGQVMQFASPQTLYRQPACEMVARFIDDGRVVTVSDIEADGHGRAWVTLYGQRISLRASPQQPVLPVGKICLHAADLRLATEEQPGFWGTIQRVIYRGSYRQLEIAPEADPENRLTLMLTDAPLWQTGERLKLSVVDGWVIPA"]}}, {"location": "[275702:276680](+)", "type": "CDS", "id": "<unknown id>", "qualifiers": {"locus_tag": ["ctg24_250"], "transl_table": ["11"], "translation": ["MRNTIKILALLVGFSSLSTLAADGKLVVYTSQAPEIAQQTMDAFKAANPGIEVSWTRNGTTQLMNVLRTEMMSGEVKADVLLVADAINLGALKKEGKLMAWPDAPVSNISPDFYDKDKTWFGTKIIATVIGYNTQKAKPVNSWMALTAADNRGQVAVPSPLYSGAALYHLHTVINTPTIGWDFYQKLAANGVTPEGGNGPALKAVASGMAKYGVITDADIIRAKKQGSPVDLVYPQEGVSYVTEPVAILKGAHNVAAAKAFVSFMLSEKGQQLVATQGNRPVDKRVAAPEGFAPMESIKLLTLDTDKAVADDKQVRDKFTEIFGG"]}}, {"location": "[276689:278423](+)", "type": "CDS", "id": "<unknown id>", "qualifiers": {"locus_tag": ["ctg24_251"], "transl_table": ["11"], "translation": ["VLPSLTRSLPGQRRLRLPGSEHWVLWLLALMIGLLSVAPLARLVWAAVAPQGVPDSQRLFELLATPRVLRATGNTLLIALASTALALLLGTLAAWLVALSNMRAKAAWVFAFILPLMIPPQVTALAWVQALSPSSLVMQALVALGLPFDSGGPPPLYSLGGIILLLGLHNAPLVFLAVRAGLQRLPAELVEAARITGASPLHVLLTVVLPLARPAIFAGAALSFVAAAGNFGIQAMLGIPGRVPTLITLVYQQLNTTGPGALPDMAVLSLLLTAITLGGMLVSNLLGGRRDVRVNGSTQPFTQSLGRWRLPVECAVWLLMVLILLLPLSALLTTSLTQGFGQSLNLQSLTLLNYRNALFDYPAVRHAFLTSLGLTLLAVAILTVMALFMACFLSWRRSRLVRVLHLSSELAYALPGVVTGIAALLFFLKPLPLVNVSLYGTVWIILAAYLSNFLALVLRPTLAGFARIERSLDEAAQLAGAGFLRRMRDIVLPLVAPSAIAGAILVFLTALNEIQVSILLVTSATQTLGPTIVFLDEGGSSTLAAAVGCLMILLVVLLMLLASWLARRHRGVLPWQV"]}}, {"location": "[278575:280099](-)", "type": "CDS", "id": "<unknown id>", "qualifiers": {"locus_tag": ["ctg24_252"], "transl_table": ["11"], "translation": ["MSETTAANKSPGKIFYWIERIGNKIPNPFLLFVYLIAVLMISTALLSWFGVAVKNPASGKMVEVKNLLSVAGIQWVLPNIIKNFSGFAPLGSILALMIGAGLAEKTGLLQALMNKMASFVSARYASYMVLFIAFFSHISSDAALVVMPPLGALMFIAVGRHPVAGLLAAIAGVASGFTANLLIVTTDVLLSGISSEAAKAVSDTVHVSVIDNWFFMASSVIVLTFAGGLLTDKFVEPRLPAWQGDSEEKLASLTPLQNRGLLMSALAAVVFIGLVALMVVPEGAMLRNPGSGAIIPSPFIQGIVPLIILFFFVVAITYGVATKQITRPDDVPALLIEPMKSMAGFIVMVFPLAQFVAMFNWSNMGTFMAVGLTDVLEQMSMTGAPAFIGLMFLSAFLCMFIASGSAIWSILAPIFVPMFMLLGFHPAFAQMIFRIADSAVLPLSPMSPFLPLFLGFLQRYRKDAQLGTYYTLIMPYPLVFFAVWIALLLAWYALGLPIGPGVYPVLP"]}}, {"location": "[280199:281648](-)", "type": "CDS", "id": "<unknown id>", "qualifiers": {"locus_tag": ["ctg24_253"], "transl_table": ["11"], "translation": ["MNQAMNDFVAHYIDQHQARFSALSDAIWDQPETRFTETFAAGLLSGALEQEGFSIEQAAGGIETAFIASYGKGQPVIAMLGEYDALAGLSQQAGCSTRTPLVTDGNGHGCGHNLLGTAALAAACAVKAWLQQNSATGTIRFYGCPGEEGGSGKTFMVREGLFDDVDAALTWHPEGFSGMFNTATLANIQAAFHFSGVASHAANAPHLGRSALDAVTLMNTGANFLREHIIPEARLHYAVTNSGGSSPNVVQAEAEVLYLVRAPQLEQLEDIYQRVTDIARGAALMTGTQMSVRFEKACSNYQPNRVLEQLMYRQLTHFGLPDYTDEERQFAADIRQTLNADDLRNARLNAARTGGSAGHAWVEALGDRVLMESVAPYCASEEVLYGSTDVGDVSWVAPTAQCFTPCFAFGTALHSWQLVAQGRTPIAHKGMCLAGKTLAATALALFSDADVLDKAQQEFRQQRARQPYYCPIPAGVKPTPLA"]}}, {"location": "[281647:282964](-)", "type": "CDS", "id": "<unknown id>", "qualifiers": {"locus_tag": ["ctg24_254"], "transl_table": ["11"], "translation": ["MHQAIADFVKEIAPRLQARRRDLHKFAESGWLEFRTATLVAAELHRLGYQLQLGKEVVKAEARMGLPAPEVLAQHEQRAREQGALPEWLPHFSGGFCAIVATLATGRPGPVMAFRVDMDALDVIENQTEEHRPHAEGFGSVNAGMMHACGHDGHTTIGLGLAQVLKQFEAELSGTIKLIFQPAEEGTRGAKSMVEAGVVDDVDFFTAIHIGTGVPAGELVCGSDNFMATTKLDVSFRGNAAHAGARPEEGSNALLAAAQATLGLHTLTQHSGGSARVNVGVLQAGTGRNVVADRAMMKVETRGATNEINDFIYQRALQTLKGAAEMYGVEHQVTLMGAARSSQPTAPWVRYIRHQARHIPELTSRVDKRGVAAGSEDATYMMERVKQHGGQASYIIFGTELSAGHHNEKFDFNEQVMAVAVKTLAAIALNIAEFEAEA"]}}, {"location": "[283093:284008](+)", "type": "CDS", "id": "<unknown id>", "qualifiers": {"locus_tag": ["ctg24_255"], "transl_table": ["11"], "translation": ["MPASIKLHQLRAFVDVARHGSIRAASRAAGLSQPALTKSIQELEEMLGARLFIRRSQGVALTEIGDNFFQHASLVLEELRVAQEDIQQRLGLAGGTVNIGVGGSIARTLMPQVITQFRRQFPNVKIRIVEGQLVSMIPELRQGELDFTINTSYPGHLDSELSYERLMEREYRVVVRKGHPCEHVTSLAELQHCDWTMPTPRGSYYRLLHDLLHDMGMAPAISVTCETFMACTSLIAQSDFVSILSSDVIGDPILGNQLVALNIKEVLPNATFYLIQRKDSTLTPMGAELARLFRLHCCHSQKEN"]}}, {"location": "[284118:285240](+)", "type": "CDS", "id": "<unknown id>", "qualifiers": {"locus_tag": ["ctg24_256"], "transl_table": ["11"], "translation": ["MQKTGKALAIVMLLLASSSASATITVLKKNTFTDPWLSPLSLGISGSIRPEFIWHKGEDNHGGHDGGTRFRFSVDYLLRPGTSVIGFYSLGVDTAHVLGLKHHYDHDNNWGIQRKLFGGIKDDRYGTLTFGHQYSVYYDTIGIKSDVWDNDGHASANWIGVGGDYDGGERPRNSLKYTNIFGDLTLYVDYLLPQDELVLGDSQYYRRKGGGGIGVDYQMAKDLTMSASWNQTNATVRGSGRKQRGYRQQFSGAAMTWQPGNWYLVETATLYRHYVPATIRQSTDNYFARRGYGLEAFAGYTFPIDKRYLHSVQPYFAVDTLRLQGNENYHANHGYLGVYTQLAYGFSIYLEHTFTAASDNDPDQTWLSVYYDF"]}}, {"location": "[285379:285898](+)", "type": "CDS", "id": "<unknown id>", "qualifiers": {"locus_tag": ["ctg24_257"], "transl_table": ["11"], "translation": ["MMPTELITIQRYRSEYQPGVVQLILPIQNEEFGIAITAAQQPDLSDIGHFYQQGNGDFWLAQIGERVVGCIGLKDIGQQQTALRKMFVAAPYRGREWGVASALLNTLMMHARHRRVDDIFLGTTAKFLAAHRFYEKNGFSEIPVTELPVSFPVMTVDTKFYRFTFSSSCEIS"]}}, {"location": "[285987:287115](+)", "type": "CDS", "id": "<unknown id>", "qualifiers": {"locus_tag": ["ctg24_258"], "transl_table": ["11"], "translation": ["MTFWGKAVIFAGGLFASASLLAAPFVVEDVSGRKVEIKSEVKRVILGEGRQIYLLAAFDTDAPFQRVVGWRDDLPKADFDSYQIYAKKYPSITSLPTFGGAKDGTFNVEQALTLKPDLVLMNLESKAATDESKLTEKLDKLGIPVVFIDFREKPFENAVKSIRIMGQLVGKPERAEEIIAFRQQQIDIVTERLKNYQGPRPKVMLDRAGGYTEECCMSFGDENFGRMVEVAGGTNIAKGLIPGTFGTLNPEQIIASRPDVVVVTGANWKNYNTAGGWVGVGPGADVTLATQRLTALMARPAFRTLPVATNGNAHAIWHQFYDSPYQFVAIQMLAKWLHPELFKDIDPDATFREFHQRFLPIDYQPGYWVTLKPTP"]}}, {"location": "[287345:288071](+)", "type": "CDS", "id": "<unknown id>", "qualifiers": {"locus_tag": ["ctg24_259"], "transl_table": ["11"], "translation": ["MVDHDDVARGRRRFLQQSLAFIPLATVVGRGVAPLSAQAAPAQGVSPGPVPLWFNPREWRFIIAACGRLIPEDALGPGAVSEGVPVFIDRQMEQPYGHGQLWYMQPPFAEAIPELGYQSPLVPREIYRRGIAAIDQHCQQHEQADFADLKPRQQDALLTQLEAGELNFSGLPGALFFTQLLDNTKEGYLADPQHGGNQTLASWTLIGFPGARADYQDQMDNPNKPYPLPPVSISGYRGRSA"]}}, {"location": "[288067:289846](+)", "type": "CDS", "id": "<unknown id>", "qualifiers": {"locus_tag": ["ctg24_260"], "transl_table": ["11"], "translation": ["MSTIKHPPVDVVIVGFGWTGALMARELAETGLNILALERGEQRDTWPDFAYPRITDELTYGIRLKLFQNPARETVTVRHTSADHAMPYRRFGSFLPGNGVGGAGVHWNGMLWRPRETDLKMHSTVTERYGASVIPADMTLQDYPVSYQELEPFFEKFEKICGTAGQVGNLRGETVAGGNPFEAPRRAPYPTKPLKQQYAGQLFARAAESLGYSPFPIPAANCTEAWKNPYGVQLGVCNYCGFCERFGCFNGSKASPQSTILPSLRQFSNFSLRTQAQVLRINTDASGKKATGVTWVDELGVQHEQPADLVILSAFQLHNVRLLLLSGIGKPYNAQSGEGVVGRNYAYQMNGSLNLFFGEKHNFNPFAASGVTGTFIDDFNAGNFDQSGLGFIGGATIGAATSGGRPIQQMPLPATSPQWGSGWKKSIKQHYLHTMTIGSSGSVMPYKQCYLDLDPTYKDVHGQPLLRMTFDWQPNELKMTQFMQGKAEQIARVMGAQQVESGFMKPGDHYDVRPYQSTHTTGGTVMGDNPKNSVVNKYLQSWDVHNLFVLGASVFPQNLAYNPTGIVCATALWAAHAIRTQYFAQPGPLVQA"]}}, {"location": "[289859:291086](+)", "type": "CDS", "id": "<unknown id>", "qualifiers": {"locus_tag": ["ctg24_261"], "transl_table": ["11"], "translation": ["MNIRQYGLCVLLAVASNSIAAVPERSISPGHYLALAADCAACHTAEKGTPFAGGLKMDTPIGAIYSTNITPDAQTGIGQYSYQDFARALREGKARNGHYLYPAMPYTAFSKFDDQQLHDLYAYFTQEVPAVRQANRKSDIPWPLNIRWPLWVWNMMFHDDERYLNDPLKSAEWNRGAWLVMAPGHCGSCHTPRGIAMQEKGLDHNDSAYLSGGTINGWHAPDLRGNNVRGLGSWTQQDIINFLKTGQNDRTMAFGSMADVVQQSTQHLTPADLSAIAVFLKSLPPGKFSSSPASEDYAEAQYPGAALYQDNCAACHRSDGRGYTHTFPALASNPALLGDDPSSLVSMILHGGRAAVTERALTGMRMPGFGWRLTDQQVAELSNYVRNSWGNQASDVTAEQVKKLRKGE"]}}, {"location": "[291144:291654](-)", "type": "CDS", "id": "<unknown id>", "qualifiers": {"locus_tag": ["ctg24_262"], "transl_table": ["11"], "translation": ["MLTNEMTAQLNDQLNLEFYSANLYLQMSAWCNDKGFEGAAAFMREHSTEEMQHMQRLFNYLSDTGAMPVLGTIEAPPVTFNSLHEVLEQAYQHEQLITAKINELAHAAMTTQDYSTFNFLQWYVSEQHEEEKLFKSVLDKLALVGNSGQALFFVDKDLQKLSEPGAHQA"]}}, {"location": "[292049:293027](-)", "type": "CDS", "id": "<unknown id>", "qualifiers": {"locus_tag": ["ctg24_263"], "transl_table": ["11"], "translation": ["LQKGITTLKEPLLQDPATTRAMMHMVAKLHYQSDMSQVDIAKKLGVSTATISRLLTKARAAGIVRIEVIELTSPEEITADLIARLGLKTAAVVESPPANILSALNAPLASLLQQADLVSGSVVGIGWGRAVREVTLSGLPRLPGVMTVALNGGMQQAAAHFQINEFVRQAAEQMEGTPHFLHAPYISSPVLRDAFLCDPGVQQITSLWDKLDVAIVGVGLTHHAPHPSETSTATPDEQALSHAAGDVLRHYVTEQGEVLHWEGEQRMIAASPDQLRQTPLCIGVAATAEKAAGIIGAVRSGMINALVTDIKTAQAILDRLVTEPQ"]}}, {"location": "[293225:294155](+)", "type": "CDS", "id": "<unknown id>", "qualifiers": {"locus_tag": ["ctg24_264"], "transl_table": ["11"], "translation": ["MSHMSTSELRGYQQICGSNGAMLVIACDQRGAMRTLLSADPDQQKAISEQQLGGIKADITRYLASQASCVLVDAVCAVPDLVDHGIINRDTALLIGLDASGFDTTPEGYRNSRLVEGISARRVRELGANGGKIMVYLRADRPDANQHNLDILRHCIEDFAREDLLLVVEFLTYPLPEETDDAYKSRVPSLIYEGTKLSLELGAKVLKIPYPGSAKACADITELAGDVPWAVLSAGVDHTTFLTQVADAMSNGASGVIAGRALWKDCISLDRRITREKLETLAIPRLREIQAVIGKYFHARSTEEKTSHA"]}}, {"location": "[294147:294729](+)", "type": "CDS", "id": "<unknown id>", "qualifiers": {"locus_tag": ["ctg24_265"], "transl_table": ["11"], "translation": ["MPEQPVLQHSAPRNHGKRLVMVNGVPASGKSHIATRLSTATGWPLLTLDQIKEPFMRQIDGIDRPMNRKLGIAAYQVIWSIIAAAPAGNTFIVDAWFGFQPKADLSGFIDAAGIDRIAEIWCQIPGEMAAQRYSSRLGARLPGHPGAEYVAELQQLADRAEPMQLGPVWVADQRSEIDFNGLIRWTQEIVNQA"]}}, {"location": "[294961:295405](+)", "type": "CDS", "id": "<unknown id>", "qualifiers": {"locus_tag": ["ctg24_266"], "transl_table": ["11"], "translation": ["MLTDWINDSNLKLLTHTDNWRKAVEIALQPMIDNGAVQPRYLNAIYDMHEQIGPYYVLGEGIAMPHARPEEGVNHTALSLLIISEGVNFGSEDNDPVYVIFALAAIDSHSHIEMIASLSQLFCQDGVVEQLRQARDKSAVLNILQQF"]}}, {"location": "[295488:295788](+)", "type": "CDS", "id": "<unknown id>", "qualifiers": {"locus_tag": ["ctg24_267"], "transl_table": ["11"], "translation": ["MKKLSILAVCGAGLGSSFACEMSIEAALKDLGVDADLSHCDISSATSSRADIIMTGENFRSQFQHYTINSTIIYLKRLVDKNEIKLKLEPILKEKGYLI"]}}, {"location": "[295940:297206](+)", "type": "CDS", "id": "<unknown id>", "qualifiers": {"locus_tag": ["ctg24_268"], "transl_table": ["11"], "translation": ["MSFLTFIVHDVLGQASILISLIAMIGLIALRKSPGQVITGTLKTLLGFLVLLSGASIIVATLTFLGDIFQKGFNMRGVVTDVGSIAGIAQQTLGRETALIMVVAFVVNILIARLTRYKYIFLTGQASLWMATVCSVIGYMGGLRGVELILLGGGIAGVMAVLMPAIAQPIVRKITGGDDIALGHFCTIGYMVQAGVAKVTGDVSKSTEDVELPQALSFLQDTYLSMMVVMIPIYLIPAIAAGPEVVAASSNGVNYLVYAFLQSIQFVVGVYVLLAGVRLLLAEIVPAFRGIALRIVPDAVPALDCPVLFPYAPNAVIIGFISTTIGAVIGMFLFPWVGLAMILPGMLTNFFAGGTAGIFANAVGGRRGAVIGGVFHGLFITLLPALLLPLLGQYGFQNVTFSDSDVIGVGLVFGHILNFFH"]}}, {"location": "[297222:297525](+)", "type": "CDS", "id": "<unknown id>", "qualifiers": {"locus_tag": ["ctg24_269"], "transl_table": ["11"], "translation": ["MDAIEKILQQELPAKACADALNELGKQFMAQQDSDSAIQCWEQSMARYGKPGFAQAQLMKAWNAKRRACSLAGDGKGVELYSEKIDGLMQQSKDAIRYGF"]}}, {"location": "[297662:299849](-)", "type": "CDS", "id": "<unknown id>", "qualifiers": {"locus_tag": ["ctg24_270"], "transl_table": ["11"], "translation": ["MTELSPSFLGKKGRVLFSMLFIGVLTTPVAMAAVTPASNVNKSDADSSNDSGTLTVEAKVSDADQPMTSGYQPLNSSTATLTNTPLLDIPQVVNTVSDRVIEDQHATTLDEVLNNVSNVVQTNTLGGTQDAFVRRGFGSNRDGSVMTNGLKTVLPRSFNAATDRVEVLKGPASTLYGILDPGGLINVITKRPEKTFGGSIQATSTSFGGGTGSVDVTGPIEGTNLAYRLIGSYQHEDYWRNFGKERSSFIAPSLTWFGDDATVTVAYSHRNYSTPFDRGTIFDLDTGHAVDVNRETRFDEAYNITDGESDLAQLNTEYRINNQWTAKFDYSFSQDKYSDNQARVMAYDSATGNLTRRVDATQGSTQRQHSARFDLQGDVVIGGFYNEILTGLSYENYDLLRTDMIRCKNVKDFNIYTPSYGTTGKCTTVSAADSDQRIQQVSYSGYVQDSLYLTDKWIAVSAMRYTTFTEYAGKGRPFNVNTDSRDSAWVPKFGLVYKATPNISFFGNVSRSFMPQYSIASYIGELPPETATAYEVGAKFDLFSGVTANVTMFNIDKSHVLYTDTVNGESVAKTAGKVRSRGVEVDVAGALTQNVNVIASYGYTDAKVMEDPDYQGKMLPNVPRHTGSLFLTYDFHNVIGGNTLTVGGGGHAVSRRSGDNGEDYSLQGYAVADAFASYKIKTQNPVTLQVNVKNLFDKTYYTSSIATNNLSNQIGDPREVQFTVKMDF"]}}, {"location": "[300304:301150](+)", "type": "CDS", "id": "<unknown id>", "qualifiers": {"locus_tag": ["ctg24_271"], "transl_table": ["11"], "translation": ["MPQRVEKTAGALPASAEQGIVLDKLSAGYGKKIIVDGVSLTIEHGKMTVLVGANGSGKSTLLTTIARMLAPLDGCVRLDGKIIHDQPTKAVARQLGMLPQSPLLPDGLTVFELVSRGRYPWQNFMRQWSTEDEEAVLDALRMTGTLEFAHLPVDSLSGGQRQRCWIAMALAQQTATILLDEPTTFLDLRYQVDILELLHDLTRLHGRTVVVVLHDLNFAVNYADTVVFLRQGRLESVIREGEHCTPALIKTVFDVDVQMSVNPLTGKPFFMPFRAPGDRTG"]}}, {"location": "[301146:302172](+)", "type": "CDS", "id": "<unknown id>", "qualifiers": {"locus_tag": ["ctg24_272"], "transl_table": ["11"], "translation": ["MSDFAAVVRRRRARSGVALIILLVALLGCALIHLGLGARYIGPGTVLQALLEFNPRNFDHKVIVDLRLLRLVAALMTGAVLGVAGMLLQAVIRNPLGEPHILGLNAGAALAVVIASALGSQWGGLLLGRPLIAAGGAAALFALVMLLASAGRTGLTPLKVTLCGVAVSSFASSVTAAILILDEQTLMEIRTWLAGDLAGLSWTLTRAAALPGAVGMVLALWIAPRLNVLALGDVIASGLGVNIARTRLLGLIATALLCGAAVSVAGPIGFIGLVVPHIVRRLITDDIRLAIPLSALCGALLLLLADIAARTLIAPQELATGVMTALVGAPVFIFIASRFFK"]}}, {"location": "[302168:303221](+)", "type": "CDS", "id": "<unknown id>", "qualifiers": {"locus_tag": ["ctg24_273"], "transl_table": ["11"], "translation": ["MKMSLQRVGYRRWQWGAFSLLLRPRALACAALLALLALALVIFGVTQGSLPVPASAIGRALFYPQPLPSQQDYIVWDIRLPRLLMAALSGAMLGMAGAAMQSITRNGLADPGLIGVKEGTSAVVLTLILLFPSLGLLWRPLAGMAGGLLVALLVVALARDFTRPRFILIGIGVSWAFSAGIGVFMTTADVRDVQTALVWMAGSLHAATWSLLAVAACWALPGALILFLTARASDVALLGNQAASGLGVRLQHLALIRFAAPVLLTAASVSCVGSLGFVGLIAPHMARFLLRGGQVALLSGSALIGALLVLVTDTIGRLAFAPLQIPAGIVIALVGGPFFLLLLWRRRDAL"]}}, {"location": "[303261:304218](+)", "type": "CDS", "id": "<unknown id>", "qualifiers": {"locus_tag": ["ctg24_274"], "transl_table": ["11"], "translation": ["MRFLFSLLLLIGATAAAAVPTQSFTDDLGRTVVVPLHPKRIVSLHDLDITIPLIELGVPPVASHGRTRPDGSHFLRSSGLLTGVDFDNSSIQFIGTADMDIEAIAAAKPDLIITEPARNVAVEQLEKIAPTVSIDHLKGGAPRIYSKLAQLTGSQAQLAILERRYQEQIKQLKHVVDTQHITVSVLQANNGKLTVHHSYHSLGRVLRDAGFRFPPLVDAIPEGGRVDVSAERLPELDADYIFDTWRADTGGKPADEIADMNRVMPGFCDFLRACREGHYILLSRDEVISNSYASLGLLVAQVQSHLSGRTLPEKAGQP"]}}, {"location": "[304214:305108](+)", "type": "CDS", "id": "<unknown id>", "qualifiers": {"locus_tag": ["ctg24_275"], "transl_table": ["11"], "translation": ["MSLSTGRRRVDLYGERFRARAHQLSPRLYAVASYINEHRHVVLENTAMEIAAATQSSDATVIRAMQALGFAGLRDLKLTIERFLGPGINSAEKMNTTVSALSCDINASIDFVVEGHQRACEALSEPQNRRAMAQAVALLAEARQVAIFGIGASGILADYTARLLTRIGTPAYALNRTGILLAEQLLDLQRGDVLIMMGQKSAHREGLTTLAEARRLGIPAILLTNAPDSRFSREAHTVITVPRGGENGKVPLHGSVLLCLEMLVMSLASTAPQKTMKSMKRIQDLHRSIGKSGGKKG"]}}, {"location": "[305434:306877](-)", "type": "CDS", "id": "<unknown id>", "qualifiers": {"locus_tag": ["ctg24_276"], "transl_table": ["11"], "translation": ["MSEQQLPKDFLWGGAVAAHQVEGGWDQGGKGPSIVDVLSGGAHGVDRVITDGIDPAHHYPNHLAVDFYHRYKEDIALFAEMGFKCFRTSIAWTRIFPKGDELEPNEAGLQFYDDLFDELLKYNIEPVITLSHFEMPEHLVKEYGGWLNRKVVDFFVRYSEVVLKRYQHKVKYWMTFNEINNQRNWRYPLFGYCNSGVIFNDHEKPEQAMYQVLHHQFVASAQVVKLGHEINPNLQIGCMLAIVPLYPWSCHPDDVMFAQESMRERYLFGDVHLRGYYPSYILKEWERKGYQIEMQPGDEQALRDGCADYLGFSYYMSNAVQFSAKDSDDGRHIEGFPGSRPNPHVKASDWGWQIDPVGLRYTLNAFWERYQKPMFIVENGFGAYDTVEADGQINDDYRIAYLQAHIEQMKIAVLEDGVDLMGYTPWGCLDCVSFTTGQYNKRYGFIHVDKNDDGTGTMARSKKKSFDWYKQVIASNGADL"]}}, {"location": "[306969:308397](-)", "type": "CDS", "id": "<unknown id>", "qualifiers": {"locus_tag": ["ctg24_277"], "transl_table": ["11"], "translation": ["MQYRKLSPFPDGFLWGASTSAYQVEGASNQDGKGPSVIDKARFDPRLTDFTVTSDHYHRFAEDVALFAELGLKTYRLSISWSRLFPQGTGEINAKGVEFYQKLITALTDKGIEPLVTLYHFDLPWALQEKGGWSDPATIAAFEHFARTCFELYGDRVKYWLTINEQNMMILKGDVIGTLPAGTPDPHKTLYQQNHHMMLAQARAMIACHEMLPAAKIGPAPNISCVYPASSKPEDVLAANNFTSIRNWLYLDLACYGRYNTIAWRFMQEKGWLPTITDAEMALLKQAKPDFIAFNYYASATVAAELSDEGEGNQKVDQQMAGIDKSVYVGTNNPHLKKNQFNWYVDPVGFRITAREIYDRYHLPLIVTENGLGAFDELAAGNKVYDDYRIAYLSDHLEQLQLAISDGVDLFGYCPWSAIDLVSTHQGISKRYGFIYVNRDEHDLKDLARYRKKSFSWYQRVIQTNGANLNKDIEY"]}}, {"location": "[308415:308781](+)", "type": "CDS", "id": "<unknown id>", "qualifiers": {"locus_tag": ["ctg24_278"], "transl_table": ["11"], "translation": ["LTGQACLTPTKYVQGEACLTPAKYVQGEACLTPTKYVQGEACLTPTKYVQGEACLTPAKYVQGEACLTPTKYVQGEACLTPAKYVQGEACLTPAKYVQGEACMTPAKYVQGEACMIPAKYV"]}}, {"location": "[308805:309129](-)", "type": "CDS", "id": "<unknown id>", "qualifiers": {"locus_tag": ["ctg24_279"], "transl_table": ["11"], "translation": ["MDMETTVMELIIHAGEARSCSMQALRAARTYDWQEADAQLTAATAAARAAHKIQTALIGADEGVGKVPVNLILVHAQDHLMNAMLCRELAEEIIILHREVQALKQAK"]}}, {"location": "[309131:310451](-)", "type": "CDS", "id": "<unknown id>", "qualifiers": {"locus_tag": ["ctg24_280"], "transl_table": ["11"], "translation": ["MSRFSESLFGVIENRISPIAARLSSQRHVVAIKDGFISSMPFLIVGSFMLLFAHPPFGADSQWAFAQWWLGMVERHSAQIMMPYNMTMGIMAVYIAAAISYNLAISYKMNGFMAACLSLMSFLLVAAPQGNGALPVGSLGGEGIFTAIIVSLYSTELMHFLQKHHIGFKLPEQVPPKIRQSFDLLIPILAIFLTLFPLSLLVQDQFGMLLPQAIMAIFKPIISASDSLPAVLIAVLLCHLLWFAGIHGAVIVGGILQAFWLTNLGINQQELNAGQPITQIFIEPFWQFFIVVGGSGSTMGLVFLYLRSRSAHLRSIGKLGLVPSMFNINEPIIFGSPVVMNPLLFIPFITAPLVNAIIAWVATRTDLVNHVVSLAPWTTPGPIGAAWSTGWDFRAVILVGVLIVVSTLIYYPFFKMYERELLKQEKPTPSDTELKAVEN"]}}, {"location": "[310447:310771](-)", "type": "CDS", "id": "<unknown id>", "qualifiers": {"locus_tag": ["ctg24_281"], "transl_table": ["11"], "translation": ["MNKILLCCAAGMSTSMVVQRMEKAAKEKNIAVEINAVGLDEFVEQIADYDCCLLGPQIKYKLVDFKPLADELNKPIAVINTMDYGMMNGEKILADALLMIQNGGAAK"]}}, {"location": "[311110:312133](+)", "type": "CDS", "id": "<unknown id>", "qualifiers": {"locus_tag": ["ctg24_282"], "transl_table": ["11"], "translation": ["MITMLDVAKKAGVSKATVSRVLAGNSYVSKTTQDRVFKAIEETGYRPNLLARNLATNKSQNIGLVVTNTLYNGPYFSELLFQAATLTEQHGRQLLLADGKHDARQERQAIEFLLDLRCDAIIIYPRFLNTAELDEIIEQTRKPIIVVNRQLEKHPQHCVFAAHEQNTLDAVNYLVSQGHRDIAFISGSDGSPTGISRLKGYREALQAHHIAFNPQRVAQGSWSLQSGYEAGLELLARGAEFTALVASNDDMAIGAARALSAAGKRIPQDVSLLSFDDIPMASFFVPPLTTVHVPVGEMIRHTLEKLVLMLDGQPGEPLPAFNGQLIVRESVVAGPYLGRT"]}}, {"location": "[312370:313498](+)", "type": "CDS", "id": "<unknown id>", "qualifiers": {"locus_tag": ["ctg24_283"], "transl_table": ["11"], "translation": ["MNPPRIIDPVRSAHVGGLSQPDHSDDEINLIELLSMLVRSKFTIMFFCVIAMSGGVAVSYLLPQRWTSSAELIIPQATQLQGMDKMLAALEVLDIQSDISPGSLLSEFMRNFDAYNLREKYLVSTDYFKQLSKNKANTPEMRHRLINAILQGNISSRSSLQDKAANQKEYLYYDVTFSAENPVVARDLLQGYINYVTTVVEDDVYHRLRYQVEMRKSQAIGKYNFDSARAETAYRINLERLQYALEIAKAAGLQKPSWSHGSSNQDDPDFPVTLGADGLDRKLKIVESLKTPTVLNADLQNRHLYIEKINELNIDKLIFQPFKYMRAPMVPLQRDAPKRSLIVLLSALAGLIAGCGYVLLNTAIKQHRLTTDRLS"]}}, {"location": "[313563:314859](-)", "type": "CDS", "id": "<unknown id>", "qualifiers": {"locus_tag": ["ctg24_284"], "transl_table": ["11"], "translation": ["VIRIEDYPLSRVPENKRVSFLSVAVVHMGMLTALDQFMLGAVLGDSMSLASAFLAILAGSVIFGIVTFGLGYAGMKEGISGSLLARWCGFGRIGSVLIGLVVAVSLLGWFGIQNAIFAKSLNFALGGALGFPLAASLSGLLLTVLVTFGFKALRVTARIAVPLFICLVAFISFQTLSGHTLQQIIDLPPTGSPLTISAAITMVVGGAIVASLMTPDLTRYSRSSRHVAGVTLLTIIAGEFIVNGLAIMIARTLQTADVVTIMSQVAGGVGLLVVILSTLRVNDLNLYSSSLGVINAVEGISGKKLQYRNTTLVIGVLGTLLSVLGILDRFVDFLTVLGVVFPPILGIMLVDYLLLRTHRAALDKSRAEGKLPGDSETPTIGWIAIIATLVGSVIGLMTEWGVPTINSLLVSCVIYYVLSLALRDRAVVPSR"]}}, {"location": "[314878:315568](-)", "type": "CDS", "id": "<unknown id>", "qualifiers": {"locus_tag": ["ctg24_285"], "transl_table": ["11"], "translation": ["MESPEDKPRSSLNALIAMMEHLSEPWGIKAPDSEHLYMNKAAYLYTNTPKNFAIEGRFDSDFPAAWAECEDELIEHDRRTQACNGRVAVIETHYWYGQKTLTPYVCEKIPLYGENGDFIGIAWNAKLLNTMSPLKYITQQKPGVLTTEVDNDVFTRSELDTLFLMLQRLSTKEIARIYNLSHRTVENRIYNIYQKAGVHTLSQFEEYCRHAGLDNFIPDRLIEKGIQFI"]}}, {"location": "[315588:315999](-)", "type": "CDS", "id": "<unknown id>", "qualifiers": {"locus_tag": ["ctg24_286"], "transl_table": ["11"], "translation": ["MKITVTDTPENADEAFVINSLWQHNAKITPVDIHPLFLTLRDENQQIFAGLVARTWWGGLEVQYLWVSDACRGKGVGRDLMLAAEKEAKQRGCHMAYVDTFNFQAVGFYEKLGYSAYGELGDYAHLHTRHYLAKKI"]}}, {"location": "[316561:317968](+)", "type": "CDS", "id": "<unknown id>", "qualifiers": {"locus_tag": ["ctg24_287"], "transl_table": ["11"], "translation": ["MVSLVKIWQQADFLMLFLSWGMWAIACLIGWMMDSFMLVLGVGGALAIVATLVRYVWPGRLITRLWFAFTLIAFSALLIQLGQGEVEYHFSIFVLLSALLAYRDFRPLLMGAATAAVHHALFNYFQENDLYGIVCFTHPGFHMVVFHAIFVVAQTAILIFIAHRMAADARAACEVAELAAWINREPGRLTLGQGSNESKTPFARTFSSTLGTMRGTLNQVSEGVSTLLEESDSILQRNAALSQRTDEQANALAVAATAMEQMSEAATLTSEKAHAAQQLAQGANRVAKRGGENIASAVNSMTQIEQESQRINVILELIDGIAFQTNILSLNASVEAANAGQHGQGFAVVAAEVRILAGRCENAAKDIRQLISTSVERTHSGTEQVAEAGKTMQEIIQTINGLNDLVKELADMNDQQLTSITQMKDSVESIDSSVQHNLKHVAETLEVAQLQQRQAEAVQQAIAVFRFA"]}}, {"location": "[317974:318313](-)", "type": "CDS", "id": "<unknown id>", "qualifiers": {"locus_tag": ["ctg24_288"], "transl_table": ["11"], "translation": ["MKKLFSLLVLAATVLSLWWFMFRSPAHDPHYDAAACAAVDVLGTPTSEQDFADKIRTVIINENSSYSVKQVSYDDRLGRSSIEKYQALSVEQKKAAAKDVASCIDVMNAAGH"]}}, {"location": "[318407:320540](-)", "type": "CDS", "id": "<unknown id>", "qualifiers": {"locus_tag": ["ctg24_289"], "transl_table": ["11"], "translation": ["MKIEYSTVAELRREFMRSVVAPVVAVVLFALIGCGFTAYWVTVQSNAKAQEKQQQVIENIFAQHLVDFTLQHKNLLNGPDLISQLAKPTEFGSWLFHLVGDNEMYLLDAEQRPVVSWLEGKLTPVSSYDALSPSLSHWLLPTASPALIHDFIRLRGRVAEVVIGTLPDNSGRRLVFIRYLHYSFIDFLEHRGVVSHFRFTPSVPDQPNSAGFLLTSASGIPVSSVSWIPMRPGSQMLMVTGPLIAVAILSITLMCIIMTRRLWHSSLKLSSSMRRLAASEAHAQHLARHDVLTGLPNRAWIEEQLNERLHQLPLKRGKLALLLLDLDRFKMINDTYDHHTGDDLIVEIGQRLSSLLPVQDAVGRLGGDEFVVMIGDVEDDQQVAELCQKIIARLAEPMTLRGHTLWVGVSIGVALSPRHGLERLELMRKADISLYAAKAEGRGRYCLFVPAMDEALQKRQRLAQQLHLALENETGLMQWYQPIMDVSGQKIIAVEALLRWQHSQLGNISPAEFVPIAEETGLIIALGEWVLEQACKLAITCPKLIVAVNVSPLQFLAPGFIDNLMAIMARHGINPQQIELEITEGVLLENEQHALKTIKTLRAAGFCIALDDFGTGYSSLSYLVQFPVDTIKIDRAFTQSLGVRENSATIVESVIKLGHSLGITVTAEGVETEEQRLMLASAGCDRLQGFLLSKPQPAEQLHALLRERHG"]}}, {"location": "[320783:321533](-)", "type": "CDS", "id": "<unknown id>", "qualifiers": {"locus_tag": ["ctg24_290"], "transl_table": ["11"], "translation": ["MALKKILMTGASGRIGRTFFSAMKDHYRFVLTDRVAADYDVSSPHRFISLDLSKPGAAAELLAEEPVDVVIHLAGIPDADASFTDLLPANILTTTYLMEAVAETPCQRFIFASSAQTIEGYPVDVQIHPGMEVSPANLYGVTKCYGEALCSFYATQRGLSCVALRIGAFEQRHADNLHNARDYSAWLSPEDAVRLLTGAVEAENITFFIGYGISDNRFKRFDLTRTREVLGYHPSDNAFREFTPEKLAF"]}}, {"location": "[321649:322504](-)", "type": "CDS", "id": "<unknown id>", "qualifiers": {"locus_tag": ["ctg24_291"], "transl_table": ["11"], "translation": ["MYLVSNREMLKKAQREGYAVPAFNIHNLETVQVIAETAAELRSPVIMAGTPGTYQYAGLNYLVSICQDAARQYDLPIALHLDHHETFDDIRHKVQGGIRSVMIDASHFAFAQNIERVQQVVALCQRYDASVEAELGRLGGQEDDMVVNEEDSFFTDPAKAKEYVTRTGIDSLAVAIGSAHGMYQGEPQLDFARLAAIREQVDIPLVLHGASGIPEVMLREAIALGICKVNVATELKIAFSSAVKSWFGEHPAASDPREYMAPGKAAMKQVVAEKIRICGSTGRL"]}}, {"location": "[322519:323569](-)", "type": "CDS", "id": "<unknown id>", "qualifiers": {"locus_tag": ["ctg24_292"], "transl_table": ["11"], "translation": ["MKSVVIHAGGSVTVEERPLPHLEQPDQVLVQVECAGLCGSDIPRIFHEGAHFYPIILGHEFSGRVAACGSDITDLHPGDRVACVPLQPCFACEECQRQLWSQCRHYQFIGSRSDGGNREFIVLPRRNLFLLPPGTTALAGAFFEPLTVSLHAMQLAGGCEGKEVLVIGAGTIGQLALQAAKALGARSVSAIDINPQRLALAQQLGADRVFNSAELTAADMQPLLHDQRFDQLILETAGTPQTVELAITLAGPQAQLALIGTLHRDLNLSSSTFGLILRKELHILGSWMNYSGRWPGVEWQQAVALFNAGCIQLTPLMAELGDADTYASAISALHGQPMNGKIMLNFQNN"]}}, {"location": "[323607:324978](-)", "type": "CDS", "id": "<unknown id>", "qualifiers": {"locus_tag": ["ctg24_293"], "transl_table": ["11"], "translation": ["MFTEIMRYILDLGPTVMLPLVIILFSVALGMKLGDAFKSGLHIGIGFVGIGLVIGLMLDSIGPAAKAMAEHFQIGLEVVDVGWPGSSPMTWASQIALVAIPIAIGVNILMLITRMTRVVNVDIWNIWHMTFTGALVHLATGSYWLGILGVVVHAAFVYKLGDWFARDTRNFFGLDGIAIPHGTSAYMGPFAVLVDAVIEKIPGLRKIHFSADDVQKRFGAFGEPVTVGFIMGLIIGVLASYDVKDILQLAVKTAAVMLLMPRVIKPIMDGLTPIARHARKRLQAKFGGQEFLIGLDPALLLGHTAVVSASLIFIPLTILVAVLLPGNKVLPFGDLATIGFFVAMAVAVHQGNLFRTLISGVIIMSITLWIATQTIGLHTQLAANAGALKTPGGMVASMDQGGSPITYLFIQLLTWQNVTALMAIGSVYAIGVFLTWRRARQAIPAPEASDLTEPSK"]}}, {"location": "[324982:325267](-)", "type": "CDS", "id": "<unknown id>", "qualifiers": {"locus_tag": ["ctg24_294"], "transl_table": ["11"], "translation": ["MKRKIIVACGGAVATSTLAAEEIKELCEEHDITLDLVQCRVTEIETYMDDADLICTTARVDRTFGDIPVVHGMPFVSGVGIDALRQKILTLLQG"]}}, {"location": "[325303:325762](-)", "type": "CDS", "id": "<unknown id>", "qualifiers": {"locus_tag": ["ctg24_295"], "transl_table": ["11"], "translation": ["MHDYRLFITSGVHFDNAQQVLTHIGERMLAEGVVLPGYPAALLAREHRYPTGIALENHAVAIPHCEAIHAIEPAIYLIRPTIPIEFDQADDDGKVAATLIIALVVTHPQQQMTLLRALFSQLQQPEFIETLLNVPEAEIATCFNRQLLATAA"]}}, {"location": "[325754:327050](-)", "type": "CDS", "id": "<unknown id>", "qualifiers": {"locus_tag": ["ctg24_296"], "transl_table": ["11"], "translation": ["MRKIIEQHQRDPQIGICSVCSAHPLVIEAALRMDLHSDRAVLIEATSNQVNQFGGYTGMTPESFRDYVLTIADQVGFPSQRLILGGDHLGPNCWQHEPAEQAMAKSRDLIAAYVQAGFSKIHLDASMPCADDPNPLPPETVAQRAAELCCIAEITATPQQKAALTYVIGTEVPVPGGEASAINTVHITHVADAAATIELHHQAFRTAGLEDAIGRIIAIVVQPGVEFDHSSVVHYQPALAQGLRDFIATTPLVYEAHSTDYQTRSAYRALVQDHFAILKVGPALTFALREAVFALAAIEQVLIAPEQQSQILAVIDQVMLNEPGYWKKYYRPVFSDSLVDIHFSLSDRIRYYWPHPRIHRAFSQLMDNLATTAIPLGLLSQYLPQQFSRVLCGELTPTPTRLIIDKIQDVLRDYAFGCERQPQTLKGVSHA"]}}, {"location": "[327235:328021](+)", "type": "CDS", "id": "<unknown id>", "qualifiers": {"locus_tag": ["ctg24_297"], "transl_table": ["11"], "translation": ["MNTFERRRKIVELVNAQGSLLVNDISGKLGVTEVTIRADLRLLEERGLLTRFHGGAARVSSVLQEPEAVQYHAEVSLTDRYQLASWPKKRIAIAAAGLVQEGDTLILDSGSTTKLIAEELVAFSNITVITNNLPAAFILAENKDITLVVCGGTLRHKTISLHGSIAEYALRDVSANLMFVGADGLDPDNGITTFNEGFAISSVMAAAAHKVVVVTDASKFGRKGFNQVLPLAKIDTIITDDAAPPEVLDQLIGKGKTVMVV"]}}, {"location": "[328037:328310](-)", "type": "CDS", "id": "<unknown id>", "qualifiers": {"locus_tag": ["ctg24_298"], "transl_table": ["11"], "translation": ["MELVWKPHALKDRETIMDYIAKDNPLAAVELDDRFEIIAESACRHPDMYKMGRVPGTHEAVVHPHYVMIYQVDSCSLQILRILHTARQWP"]}}, {"location": "[328312:328747](-)", "type": "CDS", "id": "<unknown id>", "qualifiers": {"locus_tag": ["ctg24_299"], "transl_table": ["11"], "translation": ["MNETIDHATFNKLAEAGAINSVQVVAQPGGWILLIRYGRIESQLTTQRSRKTRLFKRLESLVIYLKDLGIERFDIDSSGFDPQIGPTGTRPDRSAALKRAHEAAAYEQWFSEQVLISQNDDSPSLDHQQVREIFAARKRALLKE"]}}, {"location": "[328828:329305](-)", "type": "CDS", "id": "<unknown id>", "qualifiers": {"locus_tag": ["ctg24_300"], "transl_table": ["11"], "translation": ["MDLMTLNTIDMKILALLQNDARVTNQTLADHIGMSASPCWRKVRKLEEDEVIQGYRAVLNRKKIGLGVMVFVRVSIDSHNEAEARKFEQEVTALEDVVACYSIGGDADFLLQVVAQDLDAYADFAMKVIRRLPGIKEMQSMFVLKEIKPLVSYPIKAG"]}}, {"location": "[329441:329864](+)", "type": "CDS", "id": "<unknown id>", "qualifiers": {"locus_tag": ["ctg24_301"], "transl_table": ["11"], "translation": ["MKFDATQHRCTIIIDNQLSPGLAMNAASVIGISFGRTVENLVGPDLQSGDGVNYPGVIYAPLPVLLAEGSYVQQLLSIASQDEDIYAMPFSALAQSCRTYEEYGERISTVSSPQIELVAIGLIGPKKKITQLTGNLALYK"]}}, {"location": "[329872:330325](+)", "type": "CDS", "id": "<unknown id>", "qualifiers": {"locus_tag": ["ctg24_302"], "transl_table": ["11"], "translation": ["MKIIDSDIRNVVSGQNVRVMTPANIYECVLQDDVFVGPFVEIQKGCVIGRGSRIQSHTFICENVTLGDHCFIGHNVTFANDLFHSGKPDADAQNWLRITLGDHVTVGSGATILTETICSGAVIGAGSVVVKPVTIKGIYAGNPARLIRTL"]}}, {"location": "[330613:331186](+)", "type": "CDS", "id": "<unknown id>", "qualifiers": {"locus_tag": ["ctg24_303"], "transl_table": ["11"], "translation": ["VSDTVTHPLTWQTDPANGLLPVQLCECIENLLLPAGLVVTHAPQREAESADYGACRLSVNHQTVVFRVARTTPTKVGQFVTLWQRPGVGDEIAPLDSEQDIAAVMVAVFDEENRGIFLFDGDILVKQGVFSRQGVGGKRALRVYAPWVTPLSRQALKTQQWQSRYFYPLHSEYSAGGDVWRGLSRENRGS"]}}, {"location": "[331274:331601](-)", "type": "CDS", "id": "<unknown id>", "qualifiers": {"locus_tag": ["ctg24_304"], "transl_table": ["11"], "translation": ["MSRLKQLQEMAHSFNEIGAVSDETVKRLDARIRAQEIREKLPKIMVMEGKDIRAMRDRLGISQAGLAYTMNMTVASISKWERGEKKPNGAALRLLNTLDRKGIEVFAE"]}}, {"location": "[331587:331968](-)", "type": "CDS", "id": "<unknown id>", "qualifiers": {"locus_tag": ["ctg24_305"], "transl_table": ["11"], "translation": ["VTNLFERSLKKQNITDTTLCKIAQEIVSGLFDADLGGNVYKKRIPLQRGKSGGSRSIVAFRLGENLFFIDGWIKSDVSKRGQKEIPDDDLETYRDIAHDFLSMSAQTINKAIETGRLREVHCYEPS"]}}, {"location": "[332500:333739](+)", "type": "CDS", "id": "<unknown id>", "qualifiers": {"locus_tag": ["ctg24_306"], "transl_table": ["11"], "translation": ["MAISRRSFISGSVASAVGMATLGLPKFSFAAGDNPIKVATILDLSGGLDIYGKPMADAINLAASEINASGGLLGRPLQMITYDAQSNMQLYAQYAQQAALKDKVAVVHAGITSASREVIRPVLDRFRTLYFYPAQYEGGVCDRNYFSSGSTPAQTVEKMVPYAMKKWGKKVYILAADYNYGQIISSWVKKYVADNGGETVAVEFFPLDVTDFGAAISKIQTAKPDFIWSALVGGAHLSFYRQWHAAGMTGKIPMTSTSFGSGNEHIILSPEESNGMLICANYMQEINQPTNIDFVKRFKEKYGPNAPYVSDLAMGAYQGFLLWAEGVRKAGDTDRMKVIEALESGLSIDSPSGKATVDAGTHHLTLDVHIAEVKDHQMQILETYAQQPPLDTAMVCDLKKNPRDTKQYQIQL"]}}, {"location": "[333748:334618](+)", "type": "CDS", "id": "<unknown id>", "qualifiers": {"locus_tag": ["ctg24_307"], "transl_table": ["11"], "translation": ["MDWIIIYSVEVLNAIATLIVMSLGLAVVFGMMKIVNMAHGEFMMLGGYVAILATNQWGVPIWISMLVLAPLVVGIFGIVVERVIIRNLYGRIIDTMLATWGLSLAIIGSATMVFGNTTLGISSPLGGVTIGSLNTSGYALFMIGFSLCLMLALWLLLKFTTIGLCARATMQNARMAAALGTNPGKIYSLTFGLGAALSGLGGALLAPITGVIPTIGISYIAKAFITVIGGGSAIIAGTLTSSTLFGSISQVVTFMSTPVFGAVALLLSAIVLLRLLPQGITGRFFRRSL"]}}, {"location": "[334617:335640](+)", "type": "CDS", "id": "<unknown id>", "qualifiers": {"locus_tag": ["ctg24_308"], "transl_table": ["11"], "translation": ["MKTWPEWVKTLLVVIPAAGVTLWLSGALELYTLLSLTVFLVMAILSLSLAFIWGYGGILCFGQAAFFGIGAYTYAICAINFGDSTWAVVAAIVVPTLFSLLLGYVIFYGGVSDVYLGAITLAVSLVLFNWMNSTSGSEYRLGEALLGGFNGMPSVPTLNGLFSPDDILSPEAIFTVTGFCLILCYALLKLTLASRFGKTVVAIRENEQRAGLLGYNVPAHKLGTFAIGGAIAGAAGCLYVNWGAFVSPGVFSISQSAQIIIWVIVGGRGTLIGPVISCVALQWLVTRLGAQQSVDTNLVLGVILTAFVLLIPGGLLPTLQRLIRRKARPQADAEMSEVKL"]}}, {"location": "[335636:336368](+)", "type": "CDS", "id": "<unknown id>", "qualifiers": {"locus_tag": ["ctg24_309"], "transl_table": ["11"], "translation": ["VNSRIILQTTKMGVSFGGVHAVKEVDFTLREGELRCLIGPNGAGKSTFFKMLSGQVLPTRGECRYRDQVISGLKPWAIARLGIGIKTQVPSVFEGLSVYENLWQAAAVKLPKAQIPQHIAQVLEQIDLVASADTVLSEMSHGQRQWVELGMILISKPDLVLLDEPAAGMTWHEVRKTAELIKEINLNSTVVVVEHDMEFISMIAQQVTVFNQGEVLAEGTFREVTQNPAVKEAYLGNTEIKHA"]}}, {"location": "[336360:337068](+)", "type": "CDS", "id": "<unknown id>", "qualifiers": {"locus_tag": ["ctg24_310"], "transl_table": ["11"], "translation": ["MLELKGLVSGYDKVPVLHNVDLFVGAKAFTGILGRNGMGKTTLLRAIMGELPGWQGQVLLNGIDISRYEAHQRAVAGIGFVPQGRQIFPTLTVEENLRMGCVKNFAKAAPMVERMLELFPRLKRLVAQPGGSLSGGEQQLLALARCLCGEPQLVLLDEPTEGIQPNICEEIIETLRVLRHEMDISIILVEQDIEFLYALSDRIHVIEKGAIVEVIDPRQTSAQAIAEQHIGFHVA"]}}, {"location": "[337218:337821](+)", "type": "CDS", "id": "<unknown id>", "qualifiers": {"locus_tag": ["ctg24_311"], "transl_table": ["11"], "translation": ["MGADITLGGLNGLKVCMVHPANREIDAVAGQLVALGCTMLHCWPLAQPMPQADVVVVRIDCRYRPALLTLSQALREREVPLIALVNYQDLAALALMLELSPQASIAEPLNPFALAAQLNACAQVAQQLRHLKQELTQSQRRLFLHTKLSRAKLLLMSERHLDEGSAHRLLRSEAMNRRCTLEQVADRIIDDSLNLTRQAG"]}}, {"location": "[337801:338752](-)", "type": "CDS", "id": "<unknown id>", "qualifiers": {"locus_tag": ["ctg24_312"], "transl_table": ["11"], "translation": ["MKEYFSTEDFESRHRFDAWRDAVCSRLINARAQQTQATEFSGSFTYSTLADVDIASHTSRTALVWQRTPQCIRQHPASDYYIGLFRSGSGQLEQNGHRSTAQSGDMVIYDAARPFNFAMDQAAINIIRLPRTVFDHSAPGIDALAGVRLDAHRPGVTTLRQMMLEAFDYNSDTESAGHTGQFASTLFELIAAAINLQKSDASGKPDLYARMVAWLKQNLHQQQLSIASLASAHHVSPRTVSRLFAAHDSTPIGTLWQLRLVACRKVLLEGRARSITEVAFDHGFNDMSHFSLAFRKAFGCSPTSLIKKRSVSLPGE"]}}, {"location": "[338961:340356](-)", "type": "CDS", "id": "<unknown id>", "qualifiers": {"locus_tag": ["ctg24_313"], "transl_table": ["11"], "translation": ["MNDVHYLSLSEVGQRIQSRELSSVEVTQHLLARIARLDPTLHSYLHVMNESALQQAQQADDEIARGHFRGPLHGVPIALKDLIWTKDAPTTHGMSIHKDFYPAEDSTVVERFRAAGAVILGKLVQTESAFADHHPEVTHPINPWGEALWTGVSSSGSGVATAAGLCFGAIGTDTGGSIRFPSSANGLTGIKPTWGRVTRHGAFELAASLDHIGPMARSVADAAAMLQAIAGRDEKDPTSSTQPVPDYLALMTKGLKKCRIGLDSAWALDGVDAATRSALTQVLTTLTALGAEIVPITMPDTDEAARDWSALCAVETAVAHEKTFPAQRDQYGPGLAGLLDLGHSLSALEYQKLWLRRASLRGTLNALFEQVDLIFAPANSFAGLTWETMDRFGTDDELFRGVLRFTSAFDSSGHPTITLPCGKTAAGAPIGFQLVAAHFDETRAIQGGWAWQQVTEWHRMHPEL"]}}, {"location": "[340825:341971](-)", "type": "CDS", "id": "<unknown id>", "qualifiers": {"locus_tag": ["ctg24_314"], "transl_table": ["11"], "translation": ["MIISAGTDYRAAAKRILPPFLFHYIDGGAYAEHTLRRNVDDLAQIALKQRVLNDMSTLSLQTTLFNETLSMPVALAPVGLCGMYARRGEVQAAKAAAAKGIPFTLSTVSVCPIEEVAPAISRPMWFQLYVLKDRGFMRNALERAKAAGCSTLVFTVDMPTPGARYRDAHSGMSGPNAALRRYLQSVTHPQWAWDVGLHGKPHDLGNISAYLGKPTGLEDYIGWLANNFDPSISWSDLEWIREFWDGPMIIKGILDPDDARDAVRFGADGIVVSNHGGRQLDGVLSTARALPAIADAVKGDIAILADSGIRNGLDVVRMMALGADTVLLGRAYLYALATAGQAGVENLLTLIEKEMRVAMTLTGMKSVADISRSALVENGLG"]}}, {"location": "[341967:342738](-)", "type": "CDS", "id": "<unknown id>", "qualifiers": {"locus_tag": ["ctg24_315"], "transl_table": ["11"], "translation": ["MTASGSLIDRLRTLIADRQLMAGARLPSERKLADELTVSRSALREALKKLVGEGVLFSRHGGGYYLCEAPPPWSEQRIVQPLKALVADDPDYRNDILEARHAIEASTAWYAALRATDADKEKLQSCYDAIQQQESLSPEMATQADVRFHLAIAEASHNVVLLQTMRGFFDLLQSSVAHSRQRMYTVPTIFAHLTEQHEELLLAILAGDAERASQAAKSHLGFVQTTLKTLHENEARQQRSTRLPDDDTDVTREENR"]}}, {"location": "[342734:344387](-)", "type": "CDS", "id": "<unknown id>", "qualifiers": {"locus_tag": ["ctg24_316"], "transl_table": ["11"], "translation": ["MQPWQQVYDPLNNIWLSSLIAAIPILFFFFALIKLKLKGYLAATITVVLALMVALFLYRMPVDRALASVVYGFFYGLWPIAWIIIAAVFVYKISVKTGQFDIIRASILSITPDQRLQMLIVGFSFGAFLEGAAGFGAPVAITAALLVGLGFNPLYAAGLCLIVNTAPVAFGAMGIPIIVAGQVTGLDSFEIGQMVGRQLPFLTIIVLFWIMAIMDGWRGIKETWPAVMVAGGSFALAQYLSSNFLGPELPDIISSLVSLVCLTLFLRVWKPVRIFRFKPADNAPEQPLVVEKYRTGQIVRAWMPFLFLTATVTLWSIPPFKALFAPGGALYNLVVNIPIPFLDKLVAKMPPVVNAITPYAAVFKFDWLSATGTAIIVAALISIVYLKMKPADALSTFRSTLKELALPIYSIGMVLAFAFISNYSGLSATLALALAHTGPAFTFFSPFLGWLGVFLTGSDTSSNALFAALQATTAQQIGVSDLLLVAANTTGGVTGKMISPQSIAIACAAVGLVGKESDLFRFTVKHSLLFTCMVGVITTLQAYVLTWMIP"]}}, {"location": "[344639:345074](-)", "type": "CDS", "id": "<unknown id>", "qualifiers": {"locus_tag": ["ctg24_317"], "transl_table": ["11"], "translation": ["MIANTLTRFNQLFSHPDFAKLLLRLTVGGLMLFHGWHKLHSGIGGIQGMLAAHGLPSFIGYGVLIGEVVAPLLLIFGILCRLSALTVIGTMVVAWLLAGLGDTFSLSPVGAWAIESMAFFAFASLVILFQGGGKYSVVSHSAWR"]}}, {"location": "[345284:347483](-)", "type": "CDS", "id": "<unknown id>", "qualifiers": {"locus_tag": ["ctg24_318"], "transl_table": ["11"], "translation": ["MNRNGRFRLHPLALLLTATLAGTASADDDTAPASDVEDVLLVQKTAEQELKQQPGVSIITAEDIAKNPPVNDLSDIIRKMPGVNLTGNSANGSRGNNRQIDIRGMGPENTLILIDGVPVSSRNAVRYSWKGERDTRGDSNWVPAEMVERIEVLRGPAAARYGSGAAGGVINIHTKRPTKDWHGSLSLFTNQPENSKEGDTKRANFSLSGPLAGDALTMRLYGNLNKTDADAADINQAQNGAYAAGREGVRNKDINALVSWKMTPSQILDFSYGYSRQGNIYAGDTQYSNGNISPGGLVDSLYGSETNRLYRQSYGLTHNGFWEWGDSKLAFNYEKTNNTRLKEGSTGRVEGMINSDEYSTSRLENYRASAEANMPMDRWIEQTVTLGAEWNHEKLDDSASMSATDASGVIIGDMSGDPADRSTKNSATTAALYVEDNIQPWEGTFLIPGLRFDHHSEFGSNFSPSFNFSQDLGEGFKLKAGIARVFKAPNLYQSSEGYLLATRGNGCPTSVATGSCYLLGNTNLDAEVSVNKELGLEFAADGYAAGVTWFRNDYKNKIVSGTELLGTASNGYNILQWENGGKALVEGLEASLTIPVVRDVLDWRTNATYMLESKDKKTGNPLSIIPKYTINSMLDYQITDKFSTELNWTLYGRQKPREFVESRLEGTTPMSTTEIGAYSIVGLNLNYKFTKNLSVKGGVSNLFDKQIYRENDGASTYNEPGRAYYAGVTMGF"]}}, {"location": "[347829:348771](+)", "type": "CDS", "id": "<unknown id>", "qualifiers": {"locus_tag": ["ctg24_319"], "transl_table": ["11"], "translation": ["MRFPQAFVLSLFSAMLACAPAAFAADAPALTVVHAQGSTAVPKHPQRVVILSPATLDIADALGINPMGVPQTSAHYPQHLAKYNGKAYLNAGTLFEPNFEALSNAKPDLILAGARAHDAYGKLSEIAPTLSLDLDPKHFVQSLTERTEQLGAIFGKEEKAQQVIAAFNAQIADVRKESATAGSAMMLMINGGKISAHSPGSRFGFIYDVLGFKPATAFPETGKHGNAVSPEFIMEANPDWLFVLDRDSAIGRKEGVSAQQVLDNPLVRKTNAWKKQQVVYLDSGSLYIAGGIQSYSNLMTQVKQVLDKTKTQP"]}}, {"location": "[348771:349731](+)", "type": "CDS", "id": "<unknown id>", "qualifiers": {"locus_tag": ["ctg24_320"], "transl_table": ["11"], "translation": ["MKSVAFIAGLALLLGLIVCSLFVGVSRVTLLSLWSDPEMREILLISRFPRTAALLLAGSAMSVAGLMMQMLTQNRFVEPSVVGTTQSASLGLLLVMIISPAAPIMLKMGVATLFALAGTALFMLMIQRIRMKSSLMVPLAGIMLGAVFSSVTTFLAMKFDLLQSLGGWESGDFSSVMQGRYELLWAVGAITLLAAVMADRFAVAGMGRDFSVNVGLHYRRVMLMGMAMIAMISGVVVVVVGVLPFLGLIVPNIVSLALGDNLRRTVPWVALVGAMLVIGCDILGRLIIHPFEIPVSALLGVLGAMIFLVLIVRSKRHAH"]}}, {"location": "[349720:350683](+)", "type": "CDS", "id": "<unknown id>", "qualifiers": {"locus_tag": ["ctg24_321"], "transl_table": ["11"], "translation": ["MRTDALSPGKRLLLLTTLLLVLMGIFMTLGLHGNIAYILRHRGQILATMVLVGFASGISTLLFQTLTRNRILTPSVMGLESLFVLMQTLLIFALDVGGLNMLGSVGRFIAESALLVMFATLLYRWLLGGAGLDLHRVLLIGLVCGTLFRSISGLMQRLMEPGEFAVLQSRIFATFTRADSDVLLISAGVIAVVATLVWRLRHRLDVMALGPDSAIALGIAWQRHVTGLLLLISLLVAVSTALVGPMMFLGLLIVNLAYPLMGSWRHAYLLPGCVLIGIITLVGGQLILERLLDMAGTLSVVIEFSGGALFIYLLLRKGAK"]}}, {"location": "[350679:351438](+)", "type": "CDS", "id": "<unknown id>", "qualifiers": {"locus_tag": ["ctg24_322"], "transl_table": ["11"], "translation": ["VIDIKQVSKQYDNQPVLQNICETLPSSGITSIIGPNGAGKSTLLSVISRLLKADSGVVTVDALDVSDANSEKLAKVLSVLRQENHFTSRLTVWDLVSFGRYPYSKGRLNENDRQHIEQSLAFLDLLPLRHRYLDELSGGQRQRAFVAMVLCQDTQYVLLDEPLNNLDMKHSVAMMKQLRRAADQLEKSIVLVIHDINFASAYSDFILAMKDGQVVFRGTPEQVMVPEVIEQIFDLPVTVEQVNGQRIAMYYR"]}}, {"location": "[351758:352394](+)", "type": "CDS", "id": "<unknown id>", "qualifiers": {"locus_tag": ["ctg24_323"], "transl_table": ["11"], "translation": ["MKLYSFHLSSASIRIRLSLEYKKLDYKLIEVDLSKGGHQTGGYHELNPQKLVPTLVDGDVTLTQSIAIIEYLEEKYPDRYPLIPESPEDRARVRSICQFIASEMQPLTNARVRLYMTSHHVTPQDIHAWCVHWIRSGLEILEAILVNESKKGRYCYGDKPTIADVFLASQLFLARRFISDFNHYPRIMYLDNIISQVPGFKKVLEQSYLGV"]}}, {"location": "[352418:353381](+)", "type": "CDS", "id": "<unknown id>", "qualifiers": {"locus_tag": ["ctg24_324"], "transl_table": ["11"], "translation": ["MNAINGHLTGIHHITSGVSGAQEDVDFFTKILGQRMIKQTVLFDGENPVYHLYYGSQDAQAGSIMTTLPFKDLGYKGRKGSGQISAVAYAIPPGSMAFWEQRLSLHLIQPITKKYKFGAEYIEFEHPSGLVFELTESEVNDIQGWVTDEIHDDHAIRGIFGVTLSVRDYTEQARFFTDGLKMTLAAEDGAYQRFHIGAGGPQRTIDVLYDPSLPQGTWGFAQGIVHHIAFAVETEKEQLEIKEHLVGLGFPDVSEIKDRNYFHSIYVRSPGGVLIEFATSDIGFCIDETPQALGSNLMIPPWWKDKESEFMDKLEKIKID"]}}, {"location": "[353445:354696](+)", "type": "CDS", "id": "<unknown id>", "qualifiers": {"locus_tag": ["ctg24_325"], "transl_table": ["11"], "translation": ["MMASKQERLPREFNKISFSNLFAQLSEQLALAGALMYAAIYLNASVSEISFLQLTQTLPFLLMSIPAGLLVDRLSRTLTMLTAEVLRALSLVLICFFIFKSSLSIPVLAVLGFIGATSTVVYSIAVPSLVPALVPKHNMAIANGRVELARCLALAIGPTIAGYLIAHSGVSVSFVISVVFSMVAFILILNLKEPPRVKQGKKHILSDLKVGALFVARNLHLRQMLYTSIVFNISWFILQSIYIIYAMNKLNFTTDLIGSSMGIYGIGMVAGAVIMPFISRRLSFGTLLKLGPTSALFGAVLMAVTLFYPSYPIVILSYFFFGVGPIIWTISSVTLRQAITPENMLGRVSSLVMMATFGARPIGAALGGVLGKYIGIDNCIWVVLIGFLIQFIIIYTAGVSKLASLESLPEPIPLEK"]}}, {"location": "[354785:355670](-)", "type": "CDS", "id": "<unknown id>", "qualifiers": {"locus_tag": ["ctg24_326"], "transl_table": ["11"], "translation": ["MTHKKATLTGLIAIILWSAIVGLIRGVSEGLGAVGGAAMIYTLSSLLLLLTVGFPKVKTFPRAYLLLGSLLFVSYEICLSLSLGYARSGTQAIEVGMVNYLWPSLTVLLSVFIARQKCSLLIVPGMAVSLVGIAKVLAGEHTLSLAEIGNNIASNPLSYGLALAGAVIWAIYCVLTQKIARGSNGITLFFMLTALALWIKYFSAPQPEMAITFPVLVSLALAALAMGLGYAAWNIGILHGNVTLLATASYFIPVLSAMLAAWMLNASLSVNFWQGAGMVSLGSLLCWWSTRIKT"]}}, {"location": "[355747:356581](-)", "type": "CDS", "id": "<unknown id>", "qualifiers": {"locus_tag": ["ctg24_327"], "transl_table": ["11"], "translation": ["MKVKKSLNNSMLLVQRDQSELILFGKGIGFGAKPGADVDRDAIEQVFIPLEGVKTQHFLSLTDTVPAAYFDLTHDIIALAQKQYVEKLNNVLFFTLAEHLFYAVERCKAGNPLANKLNWEVKRYYPREYQIGVQARDLANDRFRVVLDDDEAVHIAFHLINASGDPDSGDAHQQVQLVNRIAEIVRYKLNRNIDINSVNYNRFITHLRYFAERVMAQKIATQHSDDFYHEMMKFHPQAMSIACTVRDYIQEKYQYRLPNDELTWMGIHISRLADTTS"]}}, {"location": "[356600:358067](-)", "type": "CDS", "id": "<unknown id>", "qualifiers": {"locus_tag": ["ctg24_328"], "transl_table": ["11"], "translation": ["MKQNTPVFPPNFLWGAAIAANQAEGAWNVAGKGPSVADAIAHKSNLDLTDYSGHMALTDENIQDALNGTNDARYPKRRGIDFYHRYKEDLALFAEMGIKVLRVSIAWSRIFPAGEEAEPNEAGLQFYEDLFREMRKHNIEPLVTLSHYEMPLKLSEKYNGWVDRKVVDAFVHYSNACFDRYKDLVRYWLTFNEIDSIHRHPFTTAGIREEKCAPGQAVQDIYQGLHHQFVASALVTRDCHAKIPGSQVGCMLTKLTTYSRTCHPQDVEATLKKNLENYFYTDVQVKGEYPPLILRDLERRGIHLEMQPDDLAILRQHTVDFLSFSYYMSITESTQPDAERIPGNTVLGVKNPYLPASEWGWQIDPVGLKISLLELYDRYQKPLFIVENGLGAKDVVVEGQIHDDYRIDYFRSHFEQMQAAIDEGVDLLGFTSWGTIDIISAGTSQMSKRYGFIYVDQDDEGQGSLARLRKDSFYWYQQVIASNGSDLS"]}}, {"location": "[358063:359896](-)", "type": "CDS", "id": "<unknown id>", "qualifiers": {"locus_tag": ["ctg24_329"], "transl_table": ["11"], "translation": ["MNHMETAKQIITLVGGINNIDHIEHCSTRLRLTLNDNGLVQQSALEKVPGILGVRVNVQCQVIIGKEVIGIYEAVRDMAAGREPGTKTASARVSPGAWFIDFVISIFQPLIPAIAGGGVLKSLLLLLDLMGWLSRSSSTWKVLDNIGSAPLYFLPILVAITTATKLKVNILVAVSAVSVMVLPAMAKQLAEGAQFLSLDLQNVAYASQVFPAILCVLLYAQTEKLFNRYSPSAVRVFLSPMLSLMVTVPVTLLFLGPLGYELGAGMATVIFWLFSKLGFVATALLAGVLPFMVASGMHKPMIPYVVASMSQFGREMLYLPASLAHNIAEAATCFAIYFKSRDKIKKSTALSAAISALCGITEPALYGITLLNKKALYAVIVGSVIGGGFIGWMAVEAFALVGPGLASISMFVSADNPYNILYALLGAALAFVITFVATLLFWHEEPQQAASPVPTTVSDFALSSPAEGTVIPLAQVNDDVFSSGMMGDGIAVIPTRGALFAPADGTISSVFESGHALSMLTDSGAELIFHIGIDTIKMDGRGFSPKVKENQSVKSGDLLVEFDLEAIIAAGFDPVVVMVVTNSERFQVSANTSATAVDHPWNVMTLKESV"]}}, {"location": "[360076:360406](-)", "type": "CDS", "id": "<unknown id>", "qualifiers": {"locus_tag": ["ctg24_330"], "transl_table": ["11"], "translation": ["MQAFEWVHAVWLCAATLLEIAANIFLKLSNGFKHKVWGVLSLLAVLAAFSALSQAVKGIELSVAYALWGGFGLVATIAAGWVMFGQRLNYKGWIGVALLLMGMVLIKLA"]}}, {"location": "[360392:360737](-)", "type": "CDS", "id": "<unknown id>", "qualifiers": {"locus_tag": ["ctg24_331"], "transl_table": ["11"], "translation": ["MFYWMLLALAIALEITGTLFMKWSSVSDNQLGYFLMLIMIALSYIALSVSIKKIALGVAYAMWEGIGILFITLFSVLLFDESISPAKMLGLATLVAGIALIKSGTTSRRQHASV"]}}, {"location": "[361089:362100](-)", "type": "CDS", "id": "<unknown id>", "qualifiers": {"locus_tag": ["ctg24_332"], "transl_table": ["11"], "translation": ["MMKFSIKQIAAQAGVSKATVDRALHNRGAVHAQTERRISQAIRDLEQQQRMNLASGRTLTVDVIMHTPARFSQLVTDALLAELGSFAPFRLTLRLHLFEEISAQKIRQLMLRCASDSYGIILKAESSRDLTQVIEELLKQRVPVVTLVTDLPDSQRIRYVGMDNSSAGKTAAWLMSRLLGQHQPDVAVVTGSAHFLGEEERADGFCAAMSTMAPGLKVRRISEGYGIDSPTYGALSQQLEQHPSLGAVYCAGGGNTAILRAFADAGRAIEVFIGHDLDSENRQLLSDGKLDAIIHHELQQDARRIFHSILAFHGFISPPEEQMPFSKVSVITPYNM"]}}, {"location": "[362251:363370](+)", "type": "CDS", "id": "<unknown id>", "qualifiers": {"locus_tag": ["ctg24_333"], "transl_table": ["11"], "translation": ["MNTSLFNPRALACALSFAVLAVTTSVSAKVQTLTDVIGREVKIDLPAKRVVLGFYFEDYMSVGGEKAYDSVVGISREAWEGWVPANWNMHVAHRPSLKNIPDVGEVEAQSFSVEKVLSLNPDLVILADWQFQALGQDVQRIEKQGIPIVVVDYNAQTVERHVASTRVLGTLTGQDARASEMAALYAGALKQVADRIAAAGKPQPKVYVEFGNKGPEEYSFTYGKNMWGSMATAAGGNNIATPFVEWWGPLNPEQVLASKPDAIFISGRENNKNPHALPMGQGVDLAEARTKLKGFEQRRGWNELPAVKNGKVFGVYQGASRTLSDFAMVQYMAKQLYPELFKDIDPLANYLNFYKKYLPVTPEGTFVVSVKE"]}}, {"location": "[363435:364488](+)", "type": "CDS", "id": "<unknown id>", "qualifiers": {"locus_tag": ["ctg24_334"], "transl_table": ["11"], "translation": ["MNTPTDNRAAIAAHRAREGKRWRYVFLFLLLTALCLVLDIATGPSMLAPSEVIRSLTGIGERAAMTDAIVREFRLPMALMALVVGAALGAGGAQMQTLLNNPMASPYTLGMAAAAGFGAALSLAFGGFGLNPMIAVPIGAFIFSMLAALFLFMLASMRRVRTETIILGGIALLFLFQSMLSLIQFLSSPELSQQILFWLFGSLTKATWPTLTLTAAVTLVCCLLLMADSWKLAALRMGEMRALSLGVNVRQLRMKVLVIVAVMTATATSFVGVIGFIGLVAPHIARMMVGEDQRFSLPMSVLSGALMLSAASVLSKSIVPGALFPVGIVTAIVGVPFLLWLIFSPRRSAL"]}}, {"location": "[364484:365270](+)", "type": "CDS", "id": "<unknown id>", "qualifiers": {"locus_tag": ["ctg24_335"], "transl_table": ["11"], "translation": ["VIQLDNVSVHRQGRPIIDAVSAGLEAGKIHVIIGPNGTGKTTLLSAIFGELALASGQIGCGGHHLVAGKQPGRVLHAWREIFAYLPQDSSADIGLTVLEVVVLGRLGKLSLHIDDETLEAAMQRLAQAGIAHLAGRDIASLSGGQRQMVLFAQVMMREPLAMLLDEPVSALDLKHQLALLDLVRRETRARGWVTVIVLHDLNLACQYADNLLVVAQGKIQAAGNPRDVVTAELIAATYGVEVEILRDRVGNPVIQPLSTAV"]}}, {"location": "[365426:367112](+)", "type": "CDS", "id": "<unknown id>", "qualifiers": {"locus_tag": ["ctg24_336"], "transl_table": ["11"], "translation": ["MYEFTLILLLLQQMCVFLVIAWLMSKTRLFIPLMQVTVRLPHKLLCYITFSIFCIMGTYFGLHIEDSIANTRAIGAVMGGLLGGPVVGGLVGLTGGLHRYSLGGMTALSCMISTIAEGLLGGLMHSFLIKRGRSNKVFSPLTAGVITFVAELVQMAIILLIARPFQDALHLVQSIAAPMMVTNTVGAAMFMRILLDKRAMFEKYTTAFSATALKVAASTEGILRQGFNEENSMKVAQVLYKELDIGAVAITDRERLLAFTGTGDDHHLPGKPISSSYTWRAIDSGEVVYADGNEVPYRCSLHPNCKLGSTLVIPLRGENQKVIGTIKLYEPRNRLFSSINRTLGEGIAQLLSAQILAGQYERQEALLAQSEIKLLHAQVNPHFLFNALNTLMAVIRHDSEKAGQLVQYLSTFFRKNLKRPSEVVTLANEIEHVNAYLQIEQARFQSRLSIRLWVPQELAYYQLPAFTLQPIVENAIKHGTSQLPGIGEITLKASRDGQHLVLDIEDNAGLYQPKESGGGLGMSLVDKRLRVRYGDAYGITVTCEPDCLTRITLRLPLEEPL"]}}, {"location": "[367108:367828](+)", "type": "CDS", "id": "<unknown id>", "qualifiers": {"locus_tag": ["ctg24_337"], "transl_table": ["11"], "translation": ["MISVLIVDDEPLARENLRVMLQKEPDIEIVGECGNAVEAIGMVHKLRPDVLFLDIQMPRISGLEMVSMLDPEDRPWIVFLTAYDEFAVQAFEEHAFDYLLKPVEVPRLEKTLMRLRQDRHGQDVSVLPDNQQDLKFIPCSGQSRIYLLQMQDVVFVSSRLSGVYVTSQEGKEGFTELKLRTLENRTPLLRCHRQFLVNMAHLKEIRLEDNGQGELLLSSGHTVPVSRRYLKSLKEAVGL"]}}, {"location": "[367829:368789](-)", "type": "CDS", "id": "<unknown id>", "qualifiers": {"locus_tag": ["ctg24_338"], "transl_table": ["11"], "translation": ["MTPIAVTVLTGFLGAGKTTLLRHILHEQQDYKIAVIENEFGAVAVDNQLLGNRATQITTLTNGCICCTRSGELETALLDLLDSRDNGDITFDRLIIECTGMADPGPIIQTFFSHEILCERYLLDGVIALVDAVHAGQQMDQFTLAQSQIGYADRILLTKTDISGTPPELMERLQRINARAPIYPVIHGDIDLALLFDTRGFMLEEAIVTPKPRFQFIPQQQNAISSIVLELDYPLALEAVSKVMEDLLAGFADKLLRYKGMLWIADQPCRLLFQGVQRLYSADWDREWQADEQPASTLVFIGIELPEEEIRAAFAGLKP"]}}, {"location": "[368818:369022](-)", "type": "CDS", "id": "<unknown id>", "qualifiers": {"locus_tag": ["ctg24_339"], "transl_table": ["11"], "translation": ["MFDNLGAAKKYLGQAARMLVGIPDYDTYVEHMQTNHPDKPVMTYKEFFRERQQARYGGDGKGGMRCC"]}}, {"location": "[369087:371241](-)", "type": "CDS", "id": "<unknown id>", "qualifiers": {"locus_tag": ["ctg24_340"], "transl_table": ["11"], "translation": ["MNKNKLFKHIPWMILGIIGACCLAVVALRRGEHISALWIVVASVSVYLVAYRYYSLYIAQKVMRLDPTRATPAVINNDGLNYVPTNRNVLFGHHFAAIAGAGPLVGPVLAAQMGYLPGVLWLLAGVVLAGAVQDFMVLFISQRRNGASLGEMIKNEMGPVPGTIALFGCFLIMIIILAVLALIVVKALAESPWGVFTVCSTVPIALFMGIYMRFIRPGRVGEISVIGVILLIASIYFGGVIAHDPYWGPALTFKDTTITFTLIGYAFISALLPVWLILAPRDYLATFLKIGVIVGLAIGIVILNPELKMPALTQYIDGTGPLWKGALFPFLFITIACGAVSGFHALIASGTTPKLLACETDARFIGYGAMLMESFVAVMALVAASIIEPGLYFAMNTPPAGLGIVMPNLHELGGANAPMIMAQLQDVTAQAAATVSSWGFVISPEQILQTAKDIGEPSVLNRAGGAPTLAVGIAHVFDKIMPIADMGFWYHFGILFEALFILTALDAGTRSGRFMLQDLLGNFVPFLKKTDSLLAGVVGTAGCVGLWGYLLYQGVVDPLGGVKSLWPLFGISNQMLAAVALVLASVVLIKMKRTQYIWVTMLPAVWLLICTTWALALKLFSTNPQMEGFFYMASEYKAKVAAGGAELTAQQVSNMNHIVINNYTNAGLSILFLIVVYSIIFYGIKAWLNARQSSEPTDTETAYVPVPKEGVKVSSGH"]}}, {"location": "[371522:372008](-)", "type": "CDS", "id": "<unknown id>", "qualifiers": {"locus_tag": ["ctg24_341"], "transl_table": ["11"], "translation": ["MITFRLMTEDEFPAYLEYFIPDYANEIGANYGLSPSASLVRAKQEITEALAEGVNTCGQVLMSLVARLDKTEMHVGYLWYKPDTIMRTVFIYDFHIFSSFQGTGLGKQTLRAFEDNLREKGFKEIRLRVAGDNARARHIYETSGFGVTGINMSKIIAGHNN"]}}, {"location": "[372081:372393](-)", "type": "CDS", "id": "<unknown id>", "qualifiers": {"locus_tag": ["ctg24_342"], "transl_table": ["11"], "translation": ["MTFTSIDDVRKSIDQIDIRLVALIAQRGECVKAAAAFKKDSDTVRAPDRVQKVIDKVRQQAAEHHLPEEIIEKVYRAMIGAFIDYELEQHRQLSESRTPPSSR"]}}, {"location": "[372620:374726](+)", "type": "CDS", "id": "<unknown id>", "qualifiers": {"locus_tag": ["ctg24_343"], "transl_table": ["11"], "translation": ["MSEHSGRTDNMASDYEPLASILARRAHLRALFVSQQFAALDALLEQQSQPWLNGVSEAYDYEWSIDMLFDPLQPVAETLAALEAWVALHPDSYHAHLLLGCYWERAAGRIRTQNGGDYVTDDRWMGAELARDSGIAAYLRALPLHPKPAYALFRIFRLSCYLGEPQWLFALALGEQPDSYTQRQSEVDPEVWAAGMQWLREEGGSELAIIPQALPACLSPRSEEEQQNSKLYWLRLTLDARPNLYTILSSWVHFLYPRWGGSHQEMSAFIDSDWCRGLTESERNGLRMTQAWDYLGYVALMPEEDDRENIAFCLRQYDALLALNLTPRQHASVLRSFANFLCHYARTEEDGEVHWNKPEMQRAYDALVKAWQVDHPVADPGLHDAFSSLLSCLDFAGIEDSFGLRPMWLDRSQQWGDCQYEVLVAGLASKYGFYGIRQGQFDHERLIPLGLALESDLDIGQAGANLFESVSEEAGIFLTQAAADAGDASAMAGLYDLYSGRMSRRYGRDATAWENREQALAWMERAAEAGNVICQYNLGYVISRENEIVNAQQYQRARDLFIGVMNAANVGLEVWQRATRELSGLILFNQYASDADRRFAVEEVLAALWNDERPDNQEYAAAYYAHAFFTGSGCVANRYLAKVWVDRGLAISPQDEYLLERAGEIYQRGALFGGLRSSMAFRRDKARMDEHGRAMTFDAVE"]}}, {"location": "[374906:375716](+)", "type": "CDS", "id": "<unknown id>", "qualifiers": {"locus_tag": ["ctg24_344"], "transl_table": ["11"], "translation": ["MDIYLNRRSNDNKYFSAMGQSAASDLYRVAEIVAGKHIRDHFIRARFLDEVKAFANANLHEISNAKSDAQCKAAINNIREESNNISTQGDRLTMGQAKIFLTVSMEKYNKELGYTIDAVNLVVGTVQLAGGVSIARSAIKTASLIGKIAGSYVAISGGSSATESLYKLNGDANPPSFLKDAYVGAAKFMGFNKKLGLTAYHSMEIISSAYGVFRLGLKPGAHRLYRFIPADFRIQVNQMSRASLTLEILVSGNNLRVISGMNFNNKSTP"]}}, {"location": "[375755:376118](-)", "type": "CDS", "id": "<unknown id>", "qualifiers": {"locus_tag": ["ctg24_345"], "transl_table": ["11"], "translation": ["MTELEKDLLANGFSENDLKKLRRARERAKQDEQVEGDNALDYDETLREVIKDLGSSFSLIIYITLTMLFLLNATCISKEYPTWKIIEGNAFIICIVIICSSVVFPVLLGLKSWMYKKRKK"]}}, {"location": "[376177:376345](+)", "type": "CDS", "id": "<unknown id>", "qualifiers": {"locus_tag": ["ctg24_346"], "transl_table": ["11"], "translation": ["MADERQSRDKKIYLHHKKWTINYLFFIKVNLLSSEKYRLDVYLDILYLFRVTSNN"]}}, {"location": "[376402:377200](+)", "type": "CDS", "id": "<unknown id>", "qualifiers": {"locus_tag": ["ctg24_347"], "transl_table": ["11"], "translation": ["MDIYLNRRSNDNKYFSAMGQSAASDLYRVAEIVAGKHIRDYFIRARFLGEVKAFANANLHEISNAKSDAQCKAAINNIREESNNISTQGDRLTMGQAKIFLTVSMEKYNKELGYTIDAVGLALGAGQFFGGTMIFKGALESASLIGKVAGVYVMVSGFSSGKESYSKLVGDDDQNDFLKDTYVRIAKFMGFDKKIGLTAYHSMEIISSAYGVFRMSLKSNAWRLYKFIPSDFQMQVNRMSKALLTLKIIGAGNEMKLIFEMHSND"]}}, {"location": "[377247:377625](-)", "type": "CDS", "id": "<unknown id>", "qualifiers": {"locus_tag": ["ctg24_348"], "transl_table": ["11"], "translation": ["MTELEKDLLSNGFSEKDLKKFRRARERAKQDEQVEGDNALDYDDTLRREIKNLRSYFLGIIFLILIILILMNASFTSEKYTLWRIIKENVLTIIVVTLASNFSSPLLLGFKSWRYERKNNKKYKP"]}}, {"location": "[377909:378095](+)", "type": "CDS", "id": "<unknown id>", "qualifiers": {"locus_tag": ["ctg24_349"], "transl_table": ["11"], "translation": ["MDIYLNRRSNDNKYFSAMGQSAASDLYRVAEIVAGKHIRDYFIRARFLGEVKAFANANLHEI"]}}], "name": "gnlXJGNHMHCB_26", "description": "gnl|X|JGNHMHCB_26", "dbxrefs": [], "annotations": {"molecule_type": "DNA", "references": []}, "letter_annotations": {}, "areas": [], "original_id": "gnl|X|JGNHMHCB_26", "modules": {"antismash.detection.hmm_detection": {"record_id": "gnlXJGNHMHCB_26", "schema_version": 2, "enabled_types": ["T1PKS", "T2PKS", "T3PKS", "transAT-PKS", "hglE-KS", "prodigiosin", "PpyS-KS", "arylpolyene", "resorcinol", "ladderane", "PUFA", "NRPS", "CDPS", "RCDPS", "thioamide-NRP", "NAPAA", "mycosporine-like", "terpene", "lanthipeptide-class-i", "lanthipeptide-class-ii", "lanthipeptide-class-iii", "lanthipeptide-class-iv", "lanthipeptide-class-v", "lipolanthine", "thiopeptide", "thioamitides", "linaridin", "cyanobactin", "glycocin", "LAP", "lassopeptide", "sactipeptide", "bottromycin", "microviridin", "proteusin", "ranthipeptide", "redox-cofactor", "epipeptide", "cyclic-lactone-autoinducer", "spliceotide", "RaS-RiPP", "fungal-RiPP", "blactam", "2dos", "amglyccycl", "aminocoumarin", "NI-siderophore", "ectoine", "NAGGN", "butyrolactone", "indole", "nucleoside", "phosphoglycolipid", "melanin", "oligosaccharide", "furan", "hserlactone", "phenazine", "phosphonate", "guanidinotides", "other", "acyl_amino_acids", "PBDE", "betalactone", "tropodithietic-acid", "pyrrolidine", "crocagin", "NRP-metallophore", "methanobactin", "opine-like-metallophore", "aminopolycarboxylic-acid", "NRPS-like", "PKS-like", "transAT-PKS-like", "RiPP-like", "RRE-containing", "fungal-RiPP-like", "phosphonate-like"], "rule_results": {"schema_version": 4, "tool": "rule-based-clusters", "cds_by_protocluster": [], "outside_protoclusters": [], "multipliers": {"cutoff": 1.0, "neighbourhood": 1.0}}, "strictness": "relaxed"}}}, {"id": "gnlXJGNHMHCB_27", "seq": {"data": "AAACTGCCTGAATTTCCAGTTCTGTATATCCAGATTATCCAGCCCAAAATGATCCTGGATTTTATAGTATACGACAGCGCGAAAACGATTATTTTCCACCTTCAGGGATTTGATAGTAATCTGGGTGACCCAGGTATCATGCACGCTAATTCCCATCCCGTCGAACCTATCCTTAATGCGATCAAATTTTGGCAGTATTCCGCTATCTATCGCATCAGTAGGATAAGCTCTCTTTTTTTAATCAATTTTAAAAACATTATCTTAATCCGATTTTCTTTTTACGATGAGGCCATTGTCCTGAAGGATGTAAACTCCATCATCAAGTGTGAAATCTGTAACGTTGTATTTATCGCGACTAACGGTCATCATCGCATTTTTATCCACACAGTTTTTGGGCGATTTCATATCCTCAAAACAAAGACGATCGTATTTATCCAACTCTTTATATCCCTCGTCAAAATCCCACAATGTTACATGATATCGTCCCTGCTTATCTAGTTTGGGTATATTATACGTCTCCTTTACCATTTCTTTATTTTTTAACCACCATTCCATTTTCCCTGCATCAGTAAACGGATAATTTTTTACTAATACGATGCTATAACTACCACTCTGATGAACGGCGATTATTTTTACTGGACGACACCATAACCATAATATGTAACCACCAATAATCATGATTATCAGAACCATAAGCTTTCTTTTTTTAGAACTATTTAACATTACGCTCACCTGTAATCTCAATGGTAGCTTCCATATTGGTCATAAACGGTTTAAAGGCAAAATTACTGTAACGCTGAAGGACAAACCAGATACGGAATAAATTGAAATTCCTGTATTTCCAGTTTTGGATATCCTGGTTATCCAAGCCAAAATGGTCCTGAATTTTATAATGCACAACAGCGCGAAAACGATTGCCGTCTATTCTTAGCGACTTAATACTGATCTGGGTGGCCCAGGTATCATGCACGCTAATTCCCATACCGTTAAACCGATCCTGAATGCGATCAAACTTTGGAAGTCTACCTTTGAATATCGCATCTGTAAGTTCATTTTTCTCATTTGAAGGATAGTAACCATTTTCCCAATCAATATTTTTTATTAACGTTTTTTGTAATAACAACCGTGAACTATTTTCGTTTGATTGATCAGTCAGTATTTGTACTCTCAATGCCGAATCCAGCCTCGAACTGCTAAAATCCAGACCCTTCTTATGCTGCATATGGGTGATCATCTCAATGATGTTATCCCGATAGGGACCGTAAAAAGAGAATAATTTTGCGCACTCACGGAACTCATCAAACAGGATATTGATGCACTCCTGTTTGCTAATCGACTCCGCCTTCCAGGCGGATGAGGATGCAGGATAAGTGGGCACTTGCTGGTGCTTTTTTCGTGCCAGCGTCCAGGGATCAACCCTGTCAGAGACAGTTGCAAGGCCAAAATCTCTTTTCAGCTGTTCCGCGCTTAAATCACCGCAGCACATGTCATTGGCGCCGAAGTCATCCATACGTTGCTGGGTGGTAAAAATGTTACAGGGAAAAGATAATGCGGACATTGAAAACATTCCTTGTTTTTAAAAATAGTCATCCTGACGCTGACTTCCTGTCAGTTCTCATGCGGCATCAGAGAAAGTGTCATTCAGTTGCCGACAACGTAATTTATCGGTCGCAGTCAGTACATCCTAATTAATATGAGGATAAAAACCAAAAGTGCAGCATAGATCATAATTATTGAGAAATGGTAAAAATACGATTGGAAAAAAATATGCTACTTTTCGTTATGGTTATTTTGACTCAACCCTCTTCATTATTATCTGAGTCCGTTACGCTAAGCGGTAATCAATCATCTTTAATAATGCTTCATGTTATCTCTCTCAGACCAATAAAAAAGGCCAGCCAGAATATGGCCGACCCTTGATATTTACTGACTGAAAAATTAACGCGATTAATCCAGCTGGTGAACCACCACCCACATTGGTCCCTGCCCTACCGCATAGCGTGCCAGCGGTTGTAACAGGCCACGGTCGGCTGTGATTTTATACACTTCGATATGGTGCGACTTCTGCCCTGCTGCCACCAGGTACTGGCCGCTATGGTCGATGTTGAAACCACGTGGCTGCGTTTCCGTAGGCTGATGGCCTTCAACGGTCAGGGTTGCGCCCTCGGTGCTGATGCTGAACGCGGTAATAATGCTGGCGGTACGGTCGCAACTGTACAGATGACGGCCATCCGGCGTGATATGAATATCGGCCGCCCAGCGGGTATCGCTGAAACCTTCCGGCATCATATCCAGGCTCTGTACTTTCTCCACTTCATCTTTACTGATATCCCAGACGTCAACCGTGCTGTCCAGTTCATTCACGCAGTAGGCGTAACGCTGGTTAGGGTGGAACACCATATGGCGCGGACCGGCCCCTTTGGTGGTGTTCAGCTCAGACTGCGCTCGCGGCGTCAGTTCGCCGCTGTCAGACAGGTTGAACAAAGCGATACGGTCCTGCTTCAGTGCCGGAACAAACAGCGTCTGATTGGTCAGATCGATATTGGCCGAATGGCAACCTTCCAGACCGTTTACAATCTGCGTTGGTGCACCCGGCAGGCCATCAGCGCCAATCGGGCTGACGCTGACGAAGGCATCGTTATAAGAGCCGACGAAAATGAAGCGCCCCTGGCGGTCGGTAGAAATATGCGTCGGGCTACCTGTCAGCGGTGCATGGCCCGCTTCTTTCAGTTTACCTTCGGCATCAATACGATAGGCGACCACACGGAAATCCGGGCGCACGCCGACATAAAGAAACTTTTTGTCCGGGCTGACCACCATCGGCTGCACCTGGCCTGGGGCATCAACCACCTGCAACAACGTCAGTGCGCCGTCATCATTCAGCTGCCAGGCGTGGATCTGATGGCTCTCTGGGCTGGCGGTATAAACAACTTGTTTCATGAATGCTCCTTGTTCTGAACGGGAAATCGGTAAGTGGCTTTTCTCTTCATCTTCGGATGATGCTTTCTCTCTGTGCCGCCAGTTTTGTGGCTGGCGTCACAAGGTGTACACTTATTGACTTCTTTTGAGCCACGGGAACTGTTATGAGCTATCGCATCATCGCCCTCGATCTGGACGGCACGCTGTTAACCCCTTCCAAAACCATACTGCCAGAATCACTGGAAGCGCTCAAAAAGGCGCAACAGGCCGGCATAAAAATCCTGATCGTGACGGGTCGCCATCATGTGGCCATCCATCCTTTTTATCAGGCACTGGCGCTGGATACACCTGCAATCTGCTGCAATGGCACTTATTTGTATGATTATCAGGCAAAAACAGTCTTGCAAAGTGACCCGTTGCCCAAAGAACAGGCGCTGCGTGTGATTGAGATGCTCGACACCGCGGAGATCCACGGTCTGCTTTACGTCGATGATGCGATGCTGTACCAGACAGAAACCGGCCATGTGACGCGCACCATTAACTGGGGGCTGTCACTGCCTGAAGCCCAGCGTCCGACATTCTTGCAGGTCAATAGCCTGGCAGATGCGGCAAGAAATGCGCAGTCGATCTGGAAATTTGCCCTGTCTCATGCAGACACCACAGCGCTGCAACAGTTCGCTGAAAAGGTCGAAGCCGAGATGGGCCTGGCCTGTGAATGGTCATGGCATGATCAGGTGGATATCGCCAAAGCGGGCAACAGCAAGGGTAAACGACTGGCGCAATGGGTGGCCGCCAACGGTTACCAGATGAGTGACGTGATCGCTTTTGGCGATAACTATAACGACCTCAGTATGCTGGAAACCGTGGGGTTAGGCGTGGCCATGGGCAACGCCGACGAAGCCATTAAAGCGCGGGCAAAACGCGTGATTGGCACCAATCTGGAAACCGGGATTGCCGACACTCTCTATCAGGAAGTGCTGTAATCAGGTGGTGATCGACACGCTTTTGATTTGAGCAAACAGCCACATATTCGGTTTTATCATCAGTTCATCGCGAGCCCAGGGCGTGATACGCGCCCATAGCTCGCTTTGCCCCACCAGCAGCTTCACTTCCACCTGGTTATCAATCTCCAGCAGTTCAGCCACCTGCGCCGGGATGACGTTGCGGATGCTACTGTTCACCGGTGGCTTGAGCACCAGCGATACATCGGCGGCCTGAATACGGATACGTAACGGCGTGCCCGCCGGGGAATCCACCCGATTCACCCAGATATGCTGATCGCCCAGCGACAGCGCCGTCATCTGATAATGCGGATGCTGTTCCAGCACCTGCACGCGCAGAATGCTGCTCTGATCACTTCTTGGCAGCCACGGACGCATGGCGCTGCTGGCCCAGACTCTCTCCAGTGCACCAAACGCTTTTACCTTCCCCTGATCGAGCACCATGACGTTATCGGCCAGATGCAGCAGTTCATCCAGGCTGTGGCTGACATAGAGGATTGGCGTAGAAACCTGGCGCGCCAGCGTTTGCAGCCAGGCCAGCAGTTCGCGCTTACGCGGTAAGTCGAGGGACGCCAGTGGTTCATCCATCAGCAACATGTCCGGGGCGGTCAGCAGCGCCCGGCCAATGGCAACGCGCTGTTTCTCACCACCGGATAATGACCACGGAAAACGATCGAGCAGGGATTCAAGCCCCAGCAGTTTGACCAGTGCATCGAACTGCGGGCGCATGCTTTTTACCATGCCGTATTCCAGATTACCGCGCACCCGGTAGTGCGGGAACAGGCGGGCATCCTGAAAGACATAACCAATACGCCGCTGCTCCGGCGGTAACCAGATGCCGGTGGCCGTATCACTCAGCACCCGATCGTTCAGCGTAATGCTGCCCTGCTGCGGTACGGTTAGCCCGCCAATGGCATTGATTAGTGAGGTTTTTCCCGCACCGGATACGCCAAAAATGGCCGTGACACCGCTGGCAGGCAGACTGGCCTTTACCGTCAGGGTGTGGTCGCCCTGCTGTTGAGTAAAATCGAGGATCAGCATCAGAGCCCTAAACGCTTACGACCCCAACGGGTCAGCCATTCGGAAAGGAGCAGGGAAACCAGCGCCAGCAGGATGGCGATCACGCACAGGCGCGCTGTCGCCCCTTCGGCCCCCGGCGTTTCAATCAGGGTATACATGGCAGAAGGCAGCGTACGGGTTTCGCCCGGAATATTGGAAACAAACGTAATGGTGGCGCCAAACTCGCCCAGCGATCGGGCAAAACCCAGCACCGTACCGGCAATAATACCCGGCAGCGTGAGCGGCAGGGTAATGGTGAAAAAGACCCGCCAGCGCCCGGCCCCGAGGGTACGTGCTGCCTGTTCGAGTTTGGTATCCACGGCCTCCAGCGCCAGACGGATAGCGCGCACCATCAGCGGAAAAGCAATCACCGCTGAGGCCAGTGCGGCACCGCGCCAGCTAAAGGCAAAACTGAAGCCGAACCAGTCATAAAGATACTCGCCAATAAAGCCGCGACGCCCGAATCCCAGCAGCAGCAAATAGCCCACCACCACCGGTGGCAGCACCAGCGGTAGATGGATAATGCTGTCGAGCAGGGTTTTTCCGGGGAACTGACGGCGCACCAGTAGCCATGCCATCAGGATCCCAAAAGGCAGACTACAGGCGACTGCGACCAGAGAAACTTTAAGACTCAGCGCTACGGCCTGCCATTCAGGATCGCTTAAAAACATCGTTTTAACCTTTATCTTTTAACCTGCAGCAGTGTTGGCTGCACTCCCTCACCCCAGTCACTGACTTTAGTCAGCTCCTGGGGATTCACTCACTTGCCGCCTTGCTGCAGCTTAAAATATTTTGGTTAATTTATCTTTTTAACCTGCAATTATAATGGCGCGAACCCGTACTTTTTGAACACAACCGCCGCTTCCGGCCCTTTCAGATAGTCATAAAACGCCTTCACACGGGCATTGTTATGGTCGGTGACGATCGCCAACGGATACTCAACCGGTTTATGGCTCTCTTTCGGGAAGATGCCGACCACGGTGACTTTCTTACTGGCTATGGCGTCAGAGCCGTAAACAATTCCGTAAGGGGTTTCATTACGCTCCACCAGCGCCAGCGCCGCACGCACGCTGTTACTGCGCGCCATTAGCGGGGAAAGTTGCTCCCATGCGCCCAGGTTTTGCAACGCTTCTTTGGCATAAATTCCCGCAGGAACATGGTCCGGGTCCCCGACGGCCAGACGCTGACCTTTTAGCAGGCTTTTCCAGTCGGTTGTTTTACTGATGTTCACCGGCTGTGGCTGACTGGCCGTTGGGGCCACCAGCACCAGGTCGTTACCCAACAGGGTCACACGACTGCCATTATCGATCGTTTTCTTCTCGCTGGCATAGTCCATCCACTGCTGATCGGCAGAGATAAACAGATCGGCCGGCGCACCCTGCTCAATCTGGCGAGCCAGCGTTGATGAGGAGGCAAACGAAGAGACGATTTTCACGTCCTTGCCCTTCTCATACTCGCTGGCAATATCCTGCAGCGCATTGGTCAGTGAAGCTGCCGCAAATACAGTCACGTTTTCTGCCGCGATGGCATGGCCACCAACGCTCAGGCTGACGGCGGCGGCGGCCAGCCAGTGATTCCATTTTACAGACATGTTTTCTCTCCAGTGGGTTCGTTATGTACTGAATAATATAACGATGCACTGGGATCTGTAACCGTAATTATCGGCATCTGAGGCGAGAAGTTTAGTGGGGCAGAAACGACAACGCCCGGCAGAGCCGGGCGCCGATCAGAAACAGGAGAGATTTACTGGGTAATCTGGTTTTTTTTCGCTGGCTGGTCTTTGCGGTGACCAATTTTGGAAATAACGTTGAATACTTCGCCCAGACCCCAAATCAGACCGAGGATAATCGCCATGACGATTGGCACCATGATAATGGCAACGGCAAGGCCTTTCAGTAACTCCAGCATGGAAACCTCATCTTACGGGATAAAAGAAGCATTGTAGCGGGCATGGTTAAGAAAGCACTGACCTTTTGTGCCTTCGTGCGCAATTTATTTGCCGCGCACTGATAGAATCAACCCAGACCCTTTATCTTGCCCCCTTCCGGAGTTCCTATGCAGGCCGATATTTCCCTGATCCTGAAACTGCAACAACGGCTGTTTGCCGACCCACGCCGTATTGAACTGCTGCGCCAGGTGAAAGAGAGTGGCTCGATCAGCCAGGGTGCCAAACTTGCGGGCATCAGCTATAAAAGTGCCTGGGATGCGATTAACGAAATGAATCAGCTGGCCGACCGGACGCTGGTGGATCGCGCCACCGGAGGAAAAGGCGGCGGCGGTGCCGTGGTCACCGCCTACGGCGAGCGCCTGCTGCAACTGTATGCCCTGCTGGAGCAGATTCAGCAAAAAGCGTTTGATGTCTTGCAGGATGACGCACTGCCAGGCAGTCTGTTAGGTGCCATTGCGCGCTTTTCACTGCAAACCAGCGCACGCAATCAGCTTTTCGGCACGCTTATCGCCCGCGATGAGCGTCCGGTGCAGCAGCATATAAGAGTGCAACTGGCCGACGGGCAGACACAAATCCAGGTCGCCCTGACGGAAGTAAGTGCCAATCGTCTGCAACTGACCCACGGCAAAGAGGTGCTGGTGCTGATTAAAGCGCCGTGGATTGAGGTGACTCGCGCTACCACCCAGGCGGATAATCAGCTGGCCGGAACCGTGAGTCAGATTGAGCAGGGGGAAACCCACAGCGAGGTGTTGATTGCCGTGGGAGGCGGTGAAATCCTGTGCGCGACCGTGGATAATCTGCATATTGTGCAGCAAAAAATCGAACCGGGCGCCACTGTGACCGCCAGTTTTAATGCCGACCGCGTCATCATCGCGACGTTACTGTGAATCGAAAAGGGAAACGAGAATGCCAGTATTGCAGATTCGCCAGGGTATCTTCCGTCTGAACGATACCCGGGTACTTAACCTCAACGACCTGACCCTGACGGCCGGTGAAAGCTGGGCGTTTGTCGGCGCTAACGGTAGCGGTAAGTCCTCACTGGCCCGCGCCCTCTCAGGTGAACTGCCGCCCTCGAAAGGCAGCGTGACCAGCCAGTTTCAACGCCCCACCCGTTTATCGCTGGAGCAGTTACAAAAACTGGTAGCCGATGAATGGCAGCGTAATAACACCGATTTGCTGAGTGCTGATGAAGACGATACCGGCCTCACTGCCAGTGAAATTATTCAGGAAGCGGTACGCGATAACGTTCGCTGCCAGCAACTGGCTGCTCAGTTTGGTATTGAGCACCTGCTGACACGCCGTTTTAAGTATCTCTCGACCGGGGAAACCCGCAAAACGCTGCTCTGTCAGGCATTGATGGCGCAGCCCGATCTGCTGATCCTCGATGAACCGTTTGACGGTTTAGATGTGGCGTCACGCGCCAACCTTGCCGATGTCCTCGGCAACCTGCAACAGCAGGGATTAACGGTGGTGCTGGTGCTTAACCGTTTTGATGATATTCCTGATTTCATCGATCGGGTGGGCGTGCTGGCTGAATGCACCCTGACCCACACCGGTGAACGGCAGGCGATCCTGGCGGAAGCGCTGGTGGCGCAGCTGGCGCACAGTGAACAGCTGGCGGGCATGACACTGCCGGAAGCCGATGATGCCAGCGCGATCCCATTACTGGCGGAGGACGCACCGCTGATTACGCTGCGCAATGGCGTAGTGTCCTACAACGATCGTCCCATCCTGCATTCTCTCAGCTGGCAGGTGGAACGTGGCCAGCACTGGCAGATCACCGGCCCTAACGGTGCCGGAAAATCGACACTGCTCAGCCTGGTGACAGGCGATCACCCGCAGGGCTACAGCAACGATCTGACGCTGTTTGGCCGCCGCCGTGGCAGCGGGGAAACTATCTGGGATATCAAACAGCATATTGGTTATGTCAGCAGCAGTCTGCATCTCGACTATCGTGTCAGCAGCAGCGTGCGCAATGTGGTGATTTCCGGCTACTTTGACTCCATCGGGATTTATCAGGCGGTGTCCGACCGTCAGCAGGCGCTGGCAAAACAGTGGCTGGCGCTGCTGGGCATGAGCGGAGCCGTGGCGGATTCCCCTTTCCACGATCTCTCCTGGGGTCAGCAACGGCTGGTATTGATCGCCCGGGCGCTGGTGAAACATCCGGCGCTGCTCATCCTCGATGAACCTCTGCAAGGCCTGGACCCGATAAATCGCCTGCTGGTGCGCCGCTTCGTTGATGTGCTGATTGGAGAAGGCCGTACCCAACTGCTGTTTGTCTCGCACCATGCGGAGGATGCTCCGCAGTGCATTACTCATCGTCTGAGCTTTGTCGCTGATGGCGAGGGATATCGTTACACGCAGGACGCGTTGTCACTCTGACCTTTCGGGTCGATCGGAAAAAAAGATCGACCCCTGCAGTTCGTGGCAACCTGACCGTTGCTTTTTTGGTGTAACCGCTACCATTATTCACCCCACCCTGCCTGATAACTCTCCAAGCCCGCACTATTTTTATTGATACTTCGGATTTTTCAGCTTGTGTAAACGATTCCATTTATACAAACTCGATCACGCTTTCAGCGCGTAGATTGTGCTATTTTTCTTTGCAGTTCAGAAATGCATAAACCCGGTTATCAGGACACAACATGCAGAAATTTAATCCGGTCGATCACCCTCATCGACGTTATAACCCGCTGTCCGATCAGTGGATTCTGGTTTCCCCTCACCGTGCCAAACGACCATGGCAGGGTGCACAGGAAACACCGTCGCAGGAAAAACTGCCTGCACACGATCCCGATTGCTTCCTTTGCCCGGGAAATACCCGTGTGACCGGGGATAAAAATCCCGATTACACCAGCACGTACGTTTTCACTAACGACTTCGCTGCGTTGATGACCGACACCCCGGATGCGCCAGAGAGCGACGACATCCTGATGCGTTGCGAGAGCGCACGCGGCACCAGCCGGGTGATCTGCTTCTCTCCAGACCACAGCAAAACGCTGCCCGAACTGACGCTGGCAGGCCTGGTCGATGTCGTAAAAACCTGGCAGGAACAAACGGCGGATCTGGGCCAGCACTATCCCTGGGTACAGGTGTTCGAGAACAAAGGCGCCGCAATGGGCTGCTCTAACCCGCATCCGCATGGCCAGATCTGGGCCAACAGTTTTCTGCCGAATGAAGCGAAGCGTGAAGAAGATCTGCAACGCGCGTATCTTGCGAAACATGCATCCCCGATGCTGGTTGATTACACGGCTCGCGAGCTGAACGATGGCAGTCGTACCGTAGTGGAAACGGAGCACTGGCTGGCCGTGGTGCCGTGGTGGGCGGCATGGCCGTTTGAAACACTGCTGCTGCCGAAAGCCCACGTGAAGCGCCTGCCCGACTTGAGCGAGGCACAACGCAGCGATCTGGCGCTGGCGCTGAAAAAGCTCACCAGTCGCTATGACAATCTGTTCCAGTGCTCTTTCCCCTATTCCATGGGTTGGCATGGCGCACCGTTTAATGACGATGCCAATGACCACTGGCAGCTACATGCACATTTCTATCCACCGCTGCTGCGTTCAGCCTCGGTGCGTAAATTTATGGTCGGCTATGAAATGCTGGCTGAAACCCAACGTGACTTAACGGCCGAGCAGGCAGCAGAACGTCTGCGCGCCGTCAGCGATATTCATTTCCGTGAGGCGGAATAATCATGAGCTTACAGACCGCTACCCAACAGATTTTCAGTACCGTGTTCGGCTACGCGCCAACCCATACCCTTCAGGCACCGGGCCGCGTCAACCTGATCGGTGAGCATACCGACTACAACGACGGTTTTGTGCTGCCCTGTGCCATTGACTACCAGACTGTTATCGCCTGTGCAAAACGCAGCGACCGTCAGGTGCGGGTGATTGCCGCCGACTATGACAATCAGCAGGACATTTTCTCGCTGGATGAAGCGATCGTCAGCCACCCGGATCAGATGTGGTCTAACTATGTACGCGGCGTGGTAAAACACCTGCTGAAGCGTGCACCCGATTTTGCCGGTGCCGATATGGTGATCAGCGGCAATGTGCCACAGGGTGCCGGATTAAGTTCCTCAGCCTCGCTGGAAGTGGCCGTCGGTACCGTGTTCCAGCATCTGTATGAACTGCCTCTGGACGGTGCCGCCATTGCGGTAAACGGACAGGAAGCTGAGAATCAGTTTGTCGGCTGTAACTGCGGCATTATGGATCAACTGATCTCGGCATTGGGTGAGAAAGATCACGCCATGCTGCTCGATTGCCGCACGCTGGGCACGCGCCCGGTGCCGATGCCATCCGATATCGCGGTGGTCATTATCAACTCCAACTTCCGCCGCAGCCTGGTAGGCAGTGAATACAATACGCGCCGCCAGCAGTGTGAAGCCGGAGCACAATTCTTCGGCGAAACCTCACTGCGTGATGTGGAACTGAGCCAGTTTACCGCGCAGCAGGATCAGCTTGATCCGCTGGTGGCCAAACGTGTTCGTCATGTTCTGACGGAAAACGCTCGTACCCTTGAAGCCGCCGATGTCCTGGCGCGCGGCGATCTGGCCCGCATGGGCGTGCTGATGGCCGAGTCGCACGCCTCAATGCGTGATGACTTCGAAATCACCGTACCGCCGATCGACCAGTTGGTTGAGATTGTCAAAGCCACGCTCGGCGATCGCGGCGGCGTGCGCATGACCGGCGGTGGTTTCGGGGGTTGCATCGTAGCGCTGATGCCGTTCGATCTGGTGGACGAGGTCAAAGCCGCCGTAGCAGAACAGTACGAAGTAAAATCTGGCATTAAAGAGACCTTCTACGTCTGCAAAGCCTCAGCAGGAGCCGGCGAATGCTAACCCCAAATTCTCACGCGCCCGATGGGCAACCGTGGCGCATCACTACCCTGCGCAATCGCAATGGGATGGTCGCGACATTTATGGACTGGGGTGCCACCTGGCTCTCTGCCCGGGTCCCGATGGGCGATGGTCACGTTCGTGAGGCGCTGCTCGGCTGCGCCACGCCGTCAGACTATCTGGCACAGAGCGCTTACTTAGGTGCGACCGTAGGCCGCTATGCCAACCGCATTGCCCACGCACAGTTGCAGCATGACGGCCAGCGCATCGCACTCACTGCCAATCAGGGTGCGCATCAGTTGCACGGAGGCCCGGAGGGCTTCCACAACCGTCGCTGGCAGATTGTCTGTCAAAGCGACAGCGAAGTGGAATATCGCCTGGACTCTCCCGATGGCGATCAGGGATTCCCAGGCACGCTACTGGTATCGCTGCGCTACCATCTGGATGATGACAACACGCTGTCGATTCAGTATGACGCTACCGTGGATAAAGCCTGCCCGGTTAACCTGACGAATCATGCCTATTTCAATCTGGATGCGGAACACGGTGATGCACGTCAGCATCGCCTGTACCTGAATGCCGATCATTATCTGCCGGTGGATAGCGAAGGGATCCCCAATGCCCCACTGAAAGCCGTGGCAGGGACCAGTTTTGATTTCCGCCAGGCAAAATCGGTTGCACAGGATTTCCTCAGTGATGCCGATCAGCGCGCGGTAAAAGGCTACGATCACGCCTATTTGTTAAATAACAGCGCGGCACAGCCCGCTGCCACGTTGTGGTCTGCCGATGGCAAACTGCAACTTAACGTCTTTACCAGTGCCCCGGCATTACAGCTTTATAGCGGGAATTATCTGGAAGGTACTCCGGCGCGCGAACAGGGCGTCTATACTGCTTTCCAGGGTATTGCGCTGGAGAGCGAGTTCCTACCCGACTCGCCTAACCACCCTGAGTGGCCACAGCCCAACTGCTGGCTGCAACCAGGTGAATCGTATCAGTCGATAACGCGTTATCAACTGACTGCGGTTTGATAAAGCGCATGAAAATCGCGCATCGCGAGCGTTACGGACTTACGCGCTGCGCAGAATTCAGCTATGGTAATGCACATTAAAATTGCCGCGTTGTCGTCTCCGGCAGTTTACCGGTCACCATTATCATAGAAACGTAAAGTTATTAAGGAGTTAAGCTATGGCTGTAACTAAGCTGGTTCTGGTACGTCACGGCGAAAGCCAGTGGAACAATGAAAACCGTTTCACCGGTTGGTATGACGTTGATCTGTCAGACAAAGGCCGCACCGAAGCGAAAGCTGCTGGTCAGCTGCTGAAGAAAGAAGGCTTCACCTTCGATTTCGCTTACACTTCTGTGCTGAAACGTGCCATCCACACGCTGTGGAACATCCTGGATGAAGTGGATCAGGTGTGGCTGCCAGTGGAGAAATCCTGGCGCCTGAACGAGCGTCACTATGGTGCGCTGCAGGGTCTGGATAAAGCTGAAACCGCGAACAAGTACGGTGATGAGCAGGTTAAGCAATGGCGTCGTGGTTTTGCCGTGACCCCACCAGAACTGGATCGTGCGGATGAGCGTTTCCCTGGCCACGACCCACGTTATGCATCACTGACCGCTGAACAGCTGCCAACCACCGAGAGCCTGGCGCTGACCATCGATCGCGTGCTGCCTTACTGGAATGAATCTATTCTGCCACGCATGAAAAGCGGTGAGAAAGTGATTATCGCCGCCCACGGTAACTCCCTGCGTGCGCTGGTGAAATACCTGGACAACATGAGCGAAGAAGAGATCCTGGAACTGAATATCCCAACTGGCGTGCCATTGGTGTATGAGTTCGATGAAAACTTCAAACCTATTAAACATTACTACCTGGGTGATGCTGACGAGATTGCTGCAAAAGCCGCTGCCGTTGCTAACCAGGGTAAAGCGAAGTAATCCTTTAGCAATAGAGGATTCGCTGATATAAAAAACCCGCCAGACGGCGGGTTTTTTTATGTACGTTAACGGATTAACCGCGACGTGTTTTCACCGCATCCGCCAGTTGACGCAGCACGGTTTCAGTATCTTCCCAGCCAATACAGGCATCGGTGACACTTTTGCCATAGACCAGCGGCTCACCGCTCTCCAGGCTCTGATTTCCTTCAACCAGATGGCTTTCGATCATCACACCAATGATTGCGCGATCGCCGCCCGCAATCTGCTGTGCCACATCCGTTGACACCTCCAGCTGCTTTTTAAACTGCTTGCTGCTGTTGGCATGGCTGAAGTCGATCATTATCTGTGGATCCAGACCGGCTTTTTCCAGGCCGGATTTTACGGCGCTGACGTGGTGAGCACTGTAATTAGGCTCTTTGCCGCCACGCAGGATAATATGGCAGTCTTCGTTACCGGCGGTCTCAACAATCGCCGAATGCCCGTATTTGGTCACCGAAAGGAAGCAGTGAGGGGCGCTGGCTGCGCCGATGGCGTCAATGGCGACCTTGATGGTGCCGTCAGTACCATTTTTGAATCCTACCGGGCAGGAAAGGCCGGACGAGAGTTCACGGTGCACCTGAGACTCGGTAGTACGTGCGCCAATGGCGCCCCAGCTCATCAGGTCGGCGACATACTGCGGGGTGATCATATCGAGGAATTCCCCCGCCGCTGGCAGGCCGCTGTCGTTGATCTCCAGCAGCAGCTGACGTGCGATGCGCAGGCCATCGTTGATCTGGAAGCTGCCATCCATATGGGGATCGTTGATCAGCCCTTTCCAGCCCACCGTGGTGCGCGGTTTTTCAAAGTAGACGCGCATCACGACTTCCAGCGAGTCTTTCAACTCTTCACGCAGCAATAGCAGGCGGGAGGCGTACTCTTTGGCCGCCGCCGTATCGTGAATCGAGCAGGGACCAATCACCACTAACAGACGGTCATCCTGTTTTTTCAGAATATGATGAATGGCCTGACGGGCCTGGGAAACGGTGCTGGCCGCTTTGTCCGTGGCAGGGAATTTTTCAAATAACGCAACCGGAGGTAAAAGTTCTTTTATCTCTTTGATTCTTAAGTCATCGTTCTGATAATTCATAATATTTCCATGTTATTTCATTGCCGTACTGCACACCAGGCGCATCGCCTCCAATCTATCGCGACTCCCCAGCCCTGTAAATCGCATTACATTGGTTAACCCACACTCAGATTTGATTTATCCCTGTCGTGAACTACACTTTTACTCGTTAACTCTTGCATTAAACGCATTTGTACCACTTACGATTTCACCCTGACCTTTTTACAGGATTTTATTCTGAAGATAATGAAATCGCGTAACTCATCGAATCGAGTTAATGAGTCAGGCAACATTCAATAATTAACGGAGCATAATGATGAATAAGTTTGCAATCGTATTTCTGACAGCAGCAATGACCCTGGGCAGCGGTGCGGCAATGGCTGCCGATAATAACGGTTCAGCGAATGCAGCCGCAGATGCCGGTGCAGTGGCCCCAGGTTCTAATGAAAAAATTGCCCCAAATAACGTTGATAACAGTAAAATTAACACTGACGGTACGGGTACGCACAAAGATATGAAGCACCATAAAGGCATGAGTGCGGATGAAGTGAATAAAAATACCCAATGTAAAGATGGCAAATGCCCCGACATCAACAAAAAAGTCGGTAATGAAGCTGATACCAAAACCGATGGTACCAGTCAGTAATCTGTTATAACGTCAGATTCATTAAAGGAGAGCGGGTGCTCTCCTTTTTTCTTTCTCGTTTTCTTCGGCCATCCCATCAGCTATCCTGAATCCCCTGTTTCACTTCGGACTTTTTCATGGCCACGTTGCTGCTGATTGACGATCACCCGCTGGTGCAGGTTGCACTGGAAGCCGCTCTGGTTCATGCGCCATTCCCTCTGACTTTATTGTCTGCTGAAAATCAGCAGGATGCACTGGCGTTACTCGACAGTCAGCGTGTCAGCCTGGTGATACTCGATATTGGTCTGCCTGACAGCGACGGTCTGCAACTGCTTAAACGTATCAAACGGCTTGCCCCCTCACTGCCCGTGGTGATCTACTCAGCGCAGGAAGAGCGTGTCTGGCCGCGTCTGGCAGAAGCGGCTGGGGCATCGGGTTTTGTGGCAAAACGCCAGCCTTTAAGCCAGCTGTTATCGGCCGTACTCGCCGTGCTGGGGGGACAACGGGCTTTCCCTGCCCAGCAGCAGGATGAAACGCTGCATGAACAGCTCACCGCTAAAGAGTTGCAGATCCTTGCTCTGCTGGCACGGGGTCAGTCCAATCTGCAAATTGCCGAACAGTTGCATATCAGCAATAAAACGGTCAGCACGCATAAAAAGAATATTATGGATAAAACCGGGGCACAGTCGGTGGTTGAACTGGCACAGCTGTGGCAGTCGCGCCAGTGATAGCCAGACCACTGTTGCTTATCCTGCTGCTGTTCGTCAGTAGCGTCAGCGCCAGTCTGCGGCCCATCAGCAGTATTGCCCTGCCACAGGAGATGATGCCGCTGGCCTCGCCTGCGTCAGAATCGTTAAAAAACCTGCGCATTGGTGTGCTGGTTGGCGGCAGTTCTCCGTGGAATATGGTGGTGGGCAACGATCTTTACGGCATTAATGCAGACTATCTGGTGGCGTTACAGCAAACCAGCGGCCTGAGTATGAGCGTACAGGGCTTTAATCGCCTGCCCGATATGCTGGAAGCCTTACAGCAGAGGAAAGTGGACGTGCTGTTCGGCGTGCCTCAGCACCCTTTGCCCCCCGGCATCAGCGCCACACAGCCCTGGTTTAGCAGCCCACTGCGCATCTATCGTAATCGCAACAATCTGCGTCCGGTGATGTTTAATTCCAGCGAAGCACGCATCAGCGTCAGCCGTGATACGTTGGCACGCGTCAATCCCGCCTTTGTCCAACAGCATCGCTGGCAGATCGTTGACAGCGATGTTCAGGCACTCTCAGGTCTGTTGAATCAGCACAGTGACTATGTGGTCGCGGATGAAACCAGCGCAGGTTTCCTGCTTGGTCAGTTACAGCAGGGTGAAATTTACCAACTGGCCTCGCCCCTTGATCCGGGTATGTTGCAAATCAGAGCAGTAACCCGGAGTCCGGCACTGACGCAGCAGTTGGACGATGCCATTCGTCAGCTCCCTATGGAGGTAGTCAACGGCATCCAGGCACGCTGGAGTAGCACACTGCCGCGCTATCAGGACAGTAATACCGCCCGGCTCACTCCGATGGAACGCAGCTGGATCGCCGAACATCCGATGATTATTTACGCCGCCGTCAGTGATGATTATCCGTGGAGCTACCGCAATGCCAGCGGTCAGCCCGCCGGTTACAGTGTGGATCTGCTCAACAGCATTGGCCAGCTCACCGGATTGCGCTTCCAGCCTTACTGGGTCAGCAATGCTCAGCAGGCGGGTACGCTGGTGACGCAGGGTCGTGCCCTGATCCAATTGACGTTACCCCTGACCGGCAATGACGCCATGCTGAATAATACGCAGCCCGTCTGGCGAGCGCTATGGGGCGTTTACGTTCGCCCATCGGAACAGAGCATCAGTAGTTGGGCAGACCTTAATGGCAAGCGCATCGGGGTAAAGCGTGGCGATATTGCTTCCCGCCTGTTGCCTGCGGGCACCGAGCCTCAGGTGTTCGATGACACAACCCGCCTGTATGACGCGCTGGCCAGCGGTCAGATTGATGCACTGGTGGACAATGTGCTGTCGGCTCGCTGGCGTATCCAAAGCCGTTATGTCAATACGCTGCAACTGGCGTTTACTGCCAGTGATACTGCCTGGCCCATTACCCTGGGCATTGCCCCTGACCAGCCGCTACTGCGGGCATTACTGAACAATAGCCTGCAACAGATCCCGGCGGAAAGCTGGCAGCGGCTGCGGGAAAACTGGGGCAGCACACCGGAAAGTGTTGATGACGGTCATCAGGGAGCCATGCGACCCATATCGCTGTTCGTGCTGGTGGCGGCGCTGTTTGCCATTGTCTTCCTGCTGATCCTGCTGCTGAGACGCTATCTTGACCAGCGTCGTGAACGTCAGCAGCGGCAACGGCTGGAACAGGAGCGCGAAGTGGCTCTTCGGGAAAACCGCATGAAAAGCCAGTTCCTGGCCACCGTCAGCCACGAGCTGCGCACGCCAATGCAGGCAGTGCTGGGACTGCTTGAACTGGAGCTGGTACAACAACCTCAGCGCCATAATTTATCGTTGATCTACAGCAGCGCTGCCAGCCTGCTGACGCTGCTCAATGATCTCCAGGATCATGCCAGAGTAGAGAGCAACAGCTTCAACCTGGTGCCGCGCCCGCTGGAACCGGAAAGCTGGCTGAAGCATCTGGCCGTTTTTTATCCCCCTCTTATTCGCCGTAATGGACCGCAGCTGAACGTCAGTGCATTGACGACCCTGCCCAACTGGGTGCTGATTGATGGTGAGCGTCTGCAACAGATCGCCAATAATCTTATGGGGAATGCCATTAAGTTTACCCCGCAAGGCGAGATCCATCTGACGCTGGCCGCGCTGGAGGATCCGCCCCGCCTCTGTCTGCGGGTCACTGATACCGGCAGCGGCATTCCTCTGGCTGAACAGCAACGGCTGTTTGAACCCTGGTATCAGACGCCTTCCGGCCGCCAACTGTCAGTGCAGGGCAGCGGGCTGGGGCTCTCTATCTGCCGTGAAATTGTGAGTCGCATGGGCGGGACCATTGACCTGCAATCGGCACCTGGCGAAGGCACCTGTGTCAGTGTCACGCTGCCGTGGCAGGTGATCAATCCACCGCAGCCTGTAGCGTCACAGGCGGGTCCTGTTGCGGCGATGACCCACCATTTACGGGCGGCAATTATCGATGATCATCCCACTAACCTACTGGTGATGCAGCAGCAGCTGGCACACTGTGGCATTCAGGCTGACACCTTCGGCAATGGACGCGCACTGCTGGATGCCGCAAAACAGGCGCAATGGGATTTGCTGTTTATCGACTTCAGCATGCCTCATCCGGATGGCCTGACGCTGGCAAAAATCCTGCGCCGCCGCGAACGCCATCAGCCGCACCGTACGCGCATTGTGCTCTGTTCGGCTGATGCGCATATTCTTAACCATCCGCAGGCACAGCAGGTTGCCGATCATCTGCTGCTCAAGCCCGTGTCTCTTGCGGATATCGCTACGCTGTTGCAGGCCGATGCACCGGACTTGTTTGCGGATATCACCCAACGTCTGAACCAGCTTGCCCACAATGACGTGCACTATTTTCAGCGCCTCTGCCAGACACTGAGTGAGACATTAGCGCGCGATGTCGAGGCGATGAATCAAGCCATTGCCGCTGAGGCCTGGCCTGTACTTGAGAGCGCTGCTCACCGGATGAAGGGAAGTTGGCTGCTGCTGGGTTATAGCGAAGGGGAACGACTTTGCCAGCAGATCATTCAGTCGGCAAAAAACCATCAGCCCCCTAAATCTGCGCTAACTTTATTGATATCATTAAGCGATAAGTTATTAACTCAACTGGAATCTTATGGCTCACAACCACGGTGAAACCGACACCAACCGATCCCGTCTGCTGGCCGCTTTCGCCGTCACCGCCATTTTTATGGCGGCGGAAGTCGCGGGTGGACTGATCTCAGGCTCGCTGGCGCTGCTGGCCGATGCCGGGCACATGCTCACCGATGCCGCTGCACTGCTATTGGCGCTGCTCGCTACCCAGTTTTCCCGGCGCAAACCGACGGCACAGCACTCATTTGGTCTGTTGCGTTTAACCACGCTTGCCGCCTTTGTGAATGCGATCGCCCTGCTGGTCATTACTGCCCTGATTGTCTGGGAAGCGCTGGTGCGTTTCCGGCAACCGCAGCCGATTGCAGGAGGTATGATGCTGATCATTGCTATCGGCGGGCTGCTGGCGAACCTGCTGTCGCTCTGGCTGCTGCGCAGCGGCAGTGAAGAGAAGAACCTGAATGTGCGGGCCGCAGCACTGCATGTCCTTGGCGATCTGCTTGGCTCAGTCGGTGCCATTGTTGCTGCACTGATCATCATGCTCACCGGCTGGACGCCCATCGACCCTATTTTATCGGTTCTGGTGTCGTTACTGGTACTGCGCAGCGGCTGGGCGTTGATGAAAGAGAGCGGTCGCGAATTGCTGGAAGGTGCACCACGGGATATTGACGTGGATAAGCTGCAACGCGCCCTGGTCCGCAGCATTCCTGAAGTCCGTCACGTGCACCATGTGCATTTATGGCAGGTGGGGGAGAAACCGGTGATTATGCTGCATGTCCAGGTGATTCCCCCGCGGGATCATGATGCTCTGCTGCACTGCATTCAGGATTATCTGCGTCAGCACTATCATATTGCGCATGCAACGGTACAGATGGAGTATCAGCGCTGTGAAGATGACGACTGTGGCCTGCACGGGGTTCAGGAGAACCACAGCACACATCACCATCATTGAGATGCCTGGAATGAGGGTATCCGTGGCTCAGGGCAGACCAAAACAGACGGTCTGCCCTGAGCCAGGCATCAGCGTTGACGGGCGCTTTTCACCCACAGCCACGAACCGTTGAGGGCGATTAATGTCAGCACGGCATATTCCAGCGCCATCGCATAAACCCCCTGGCGGGCGAAAATCATCACGCTGATCACGTTGATAATCACCCACAGCAGCCAGTTTTCGACATATTTACGTGTCATCAATACCATCGCCACAATCGACAGCACCATCATGCAGGAGTCCCAGAAAGGGAACGCATCGGGCTGTAGCTGCGGCATGACCACGTTCATGCCCAGCCCCTGCATCAGCGATACGGCGGTGTGGGTCAGGAAAGCAAATACCGGGTCGATATAGCGCGTCATCAGAGCAATCGCCACGACAATTGCCGCGCCCCAGCCGAGCAGTTTAGGCAGCGGTAGCCAGCGTATTTTCAGCGCCTGCTGATTATCACTGGTTTGCCGACTCCAGGCGTACCATCCGTAAATATTGGCAACAAAGAAAAACAGTTGCAGCAGCAGGCTGGCATACAGCTGGATCTGAAAGAAGATTACTGCAAACAACGTTACGTTAATCAGACCAAAGGCGTAGTTAACGATTTTTTCCAGGCTGGCCAGCCAGATACACAGCAAACCGGCAATGGTACCGATCGCTTCGATCCACGACAGATCGTAGCCACCCTGCCCGAGAGGAATATGAACCAGAATATTTGAGGTACTGAAAAAATCCATATTGCGACATCCTGTAATTTTATAAATTAAGCATTACCTTTGATCTTGAGCTTAAGATCTGCCGCAAAGGTTAGCATACGATCCAGCGGGATCAATGCGGCCTGACGTAGTGCTTCATCAACAAAAATCTCATGTTCACTGCCGCCCTGCTCCAGACCATCAGCAATCGCTTTCAGGCCGTTCATCGCCATCCACGGGCAGTGAGCACAGCTGCGACAGGTGGCACCTTCGCCTGCCGTCGGCGCTTCCAGCAATTCTTTGTCCGGACACGCCTGCTGCATTTTATAAAAAATACCGCGATCGGTGGCGACGATCATCTGCTTATGCGGCATCGTCTGCGCGGCATGGATCAGCTGACTGGTAGAGCCAACGGCATCGGCCAGCTCGACGATCGCCTGCGGGGATTCAGGATGCACCAGCACCGCCGCCTCCGGGTAGAGCATCTTCATGCGCTGCAGTGCCTGCGTTTTAAACTCGTCATGAACGATACAGGCCGCCTGCCAGCAAATGACATCTGCGCCACTTTTTCGCGTGACATACTGTCCAAGATGGCGATCGGGAGCCCAGATAATTTTCTCTCCCAGACTGTCGAGATGCTCAATCAATTCCACAGCAATACTGGAGGTCACCACCCAGTCAGCACGGGCTTTTACCGCCGCAGAGGTATTGGCATACACCACCACGGTGCGATCAGGATGGGCATCACAGAACTGGCTGAATTCTTCGATCGGGCAGCCCAGATCGAGTGAACACTCGGCCTGAAGAGTGGGCATGAGAATGGTTTTTTCAGGGCTGAGTATTTTGGCCGTTTCGCCCATAAAACGTACCCCGGCAACCAACAGAGTGGAAGCGGAGTGCTGGCTGCCAAAACGCGCCATTTCCAGAGAATCGGAGACGCAGCCACCGGTCTCTTCTGCCAGGGCCTGAATTTCCGGATCGGTGTAATAATGAGCGACCATGACCGCATCACGCTCTTTCAGCAGGCGTTTGATTTTTTCACGGTAGAACTGTTTTTCATCAACAGATAAACGTGCCGGTTTTGGCGGAAAGGGGTAAACAGCGGCTTCGGGATCAAACATCAGGCTCATAAGGCAACTCTCGTTTCTTCAACTTAACCGAATTAACGTAGAAGGCCCATCTGGTGCCAACTCTACGGCTGGTTTGTTTTATATGCTAAACACGATAGCTGAAAAATGAACCTATGTCGCCGGATTTCTAACTTTTGCCTCAGGATGTGATGCCGATCATCAAAGAGACTCCTCCGCCCACAACTGCCCCCCTTCCAGACGCAGTAAAAAGGCTTTGGCTGCCAGGCCACCGGCAAATCCGGTCAGTTTACCATTGGCGCCAATCACCCGGTGGCAAGGGGCAATAATTGAGAGTGGATTTTTTCCATTGGCTGCGCCCACTGCACGAACAGAGTTGGGGTTGCCGATCTGGTGGGCGATTTCCCCGTAGCTGCGCGTTTCACCAAAGGGGATGGTGATCAACGCCGCCCAGACCTGCTTCTGGAACGTCGTGCCGATGAAATCCAGCGGCAAGCTGAACTGCTGGCGATGGCCGGCAAAATATTCGCGCAGCTGCCGTTCGGCTTCGAGCAAGGTTGCGTTGTGGGTGTCTTCCAGCTGTGGCCTGAAGCGCACACGTTTGGGATCATCATTTTCCCACAGAATAGCGGCGAGACCCTGTTCGCTTGCCACCAGTTTCAACTCACCAACCGGGGATTGCATCATTTTATAGTAGAAAGCCATCTTCCCTCTCCTTCTCTGTCTGGGGTACGCGCTATTATGCCCTGGGGATGGCATATCACTGGCCGTTTTCGGACATCAGTACAGAATAATGTTGTGTCCGCAAACGGCGAGTACTGGATGCGCTAAACACCTAATCTGAAGTGAATTCTGTGCGACAGGACATAACGATGATTGACCCAATCTCAGCTTACCGCGCCCTCACCTCACGCGATGCGCGTTTTGACGGCATATTCTACGTGGGTGTGACCTCAACCGGCATTTATTGTCGTCCCGTTTGCCCGGTGAAGGCACCACGTGCGGAGAACTGCCTGTTTTTCGACAGCGCTGAAGCGGCAGAAAAAGCCACCTTTCGGCCCTGCCTCCGTTGCAGACCCGAGCTGGCTCCCGGCCATGCGCCTGTCGATCACAGTCAGCGTATTGCCGAACGGTTGATGCAGCGTATTGATGAAGGGATGATTGAGCAGGTCGACAGCCTGGAAGAGATTGCTGCCAGTTTTCATCTCAGTCTGCGTCAACTTCGCCGCATTGTTCATAAAGAGCTGGGCGTTTCGCCACAGGAGTTACGCCAAACCCGGCGATTGCTGCTGGCTAAACAGTTATTGAGCGAAACCCATTTGCCCGTCACGCAAATTGCGTTTGCCAGTGGGTTTTCCAGCCTGCGTCGTTTTAACGCTGCGTTCAGCAGCCAGTATCGTATGCCCCCTTCGCATTTGCGTAAGAACATGAAGATCAGAGAAGGAGGCATCGACAGCAACGACACGTCAACATTGCAGCTCAGCTATCGCCCTCCTTATGACTGGGAGGCGATGCTGGCCTTCCTGCGCCGTCGTGCGCTGCTGGGCGTAGAGAGTGTAGATGATGTCAGTTATGCCCGTACCGTGCGTCTGGGGCCGCATTATGGATGGATAAGAGTGACGCAGCAGGCAGAGAAAAATATGCTGCAGGTTGAGTTCACACATTCACTGAATGCCGTTTTGCCTGTGCTGCTGCGCCGACTGAGAAATCTGTTTGACCTGAATGCCCGCCCTGACCTGATTGCAGAGCACCTGGGACAGGACCCGTTGTTGCACGCCTCGGTGCTGGCGCATCCCGGATTACGGGTTCCCGGTGCGTTCGACGGTTTTGAGATGGCCGTGCGTGCGATTCTCGGCCAGCAGATCACAGTGAAAGCCGCTGCCACATTGGGTGGACGCTTCGCCACCACACTGGGAGAAGAGATCGCCACGCCCTTTGCCGAACTGACACATCTTTCTCCCCTGCCAGCACGGGTGGCGCAATGCAGTGTGGATGAGATTGCCCGCCTGGGGATTGTCAGTGCCCGCACCCGCTGTATCCTGGCGTTGGCGGAACAGTGTGCTCTGGAGAAACTGCAACTGGATATCGTCAGCAATCCTGACGATACGATTGCACAACTGTTAGCCTTGCCTGGCATTGGTGACTGGACGGCGAAATACCTCGCTATGCGCGCATTACGCTGGCCTGACGCGTTTCCGGCGGGAGATATTGTGGTACGCAATAATCTCGGTGGTCTTAGCGTTAAACAGGCGGAGGAGTGTTCACAGGCGTGGCGTCCGTGGCGCAGCTATGCGGTGATGCATATCTGGCACAGTGGAAAATTGGTATAAAGGAACGGGGCGACCGGACACTCAAATCGCAGACAGCAAAAAGGCGCCTTTAGGGCGCCTTCTTACATTGGTGGGTCGTGCAGGATATGCCTCGCATCATATTGATGCTCGCCCTGCGGGTGATGCTGGCGCATCAGCACAAAATTGCAGTGCAATTTTGTCGAACCTGCTGCAGGTTCTCATCCTGCACGTTAAGCTTCACCGCACAGAAACGAAAAAAGCGCCTGTTAGGCGCTTTTTTCTGAATTGGTGGGTCGTGCAGGATTCGAACCTGCGACCAATTGATTAAAAGTCAACTGCTCTACCAACTGAGCTAACGACCCGATATGGTGGGTGATGACGGGCTCGAACCGCCGACCCCCTCCGTGTAAAGGAGATGCTCTACCAACTGAGCTAATCACCCATATCAGAACTGCTACGCATGTTTATCTCTTAAGAGATGGTGGGTCGTGCAGGATTCGAACCTGCGACCAATTGATTAAAAGTCAACTGCTCTACCAACTGAGCTAACGACCCGCAATGCGGTATATCTGTACTATGCTATCTCTTACTACTTTGAAGTGGTGGGTCGTGCAGGATGACTTCGCCCTTCGGGCCGTTGCTGAAGCAACGTTGTCTCGCTTTCGCTCGACTCGAACCTTTTACGGTTCTCATCCTTCACGGTTTACACCGTTTAAAACTTAATAGTGGTGGGTCGTGCAGGATTCGAACCTGCGACCAATTGATTAAAAGTCAACTGCTCTACCAACTGAGCTAACGACCCGATATGGTGGGTGATGACGGGCTCGAACCGCCGACCCCCTCCGTGTAAAGGAGATGCTCTACCAACTGAGCTAATCACCCATATCGAAACTTCAAAGCACGGTTTACACCGTTTTAAAACTTAATACTGGTGGGTGGTGCAGGATGACTTCGCCCTACGGGCCGTTGCTGAAGCAACGTTGTCTCGCTTTCGCTCGACTCGAACCTTTACGGTTCTCATCCTTCACGGTTTACACCGTTTAAAACTTAATAGTGGTGGGTCGTGCAGGATTCGAACCTGCGACCAATTGATTAAAAGTCAACTGCTCTACCAACTGAGCTAACGACCCACTTTTGTGCTGCTGGCGTCTCTTAACATATCCCCCGGCAACGGCGGCATATATTACTGATTTGAATTTCCAGCGCAACCACTATTTCAGGATAAGTTGTTCAACTGCTTAGCTTTCACGCGGTAAGACCATATTTCAGGCTAAAATGAGCTCAATCACGCCAATCAGAGTGCCGCTGAGCGCTTTTGTGCCTGTTTTGCGGCTTCACTGTTAGGGTACAGTTTGACCACCTGCTGATAGACCGCTTTGGCTTTCGCCTTGTCCCCTTTTTCCTGCATGATCACCCCCACCTTCAGCAGCGCATCTGCACTCTTCGGTGATTTTGGGTAATTTTTGACAACAGTCGCGAAATAAAACGCGGCATCGTCTTTTTTGCCTTTGTTGTAATTCAACTGACCAAGCCAATAGTTCGCGTTAGGCTGAAAAGTCGAATCCGGGTATTTCTTCACAAAGGACTGAAATGCTGCGATAGCCTGATCGTACTGTTTTTTCTCCAGTACCAGCGCCACTGCCGCATTGTAATCGGTATTCGCATCCCCACTTTGGGTTGGGGCAGCAGCGGCAGCAGGAGCTGCTGCCGCTGCATTGCTGCCATCAGAGGACGTATCGGCGGCTGCCGCACCCGCACCTGACGCGGCCGCTGCACCGGCGTTTGCACCACCGCTGCTGAGACTGTCGATCTGCTGATAAAGTCCTTTCTGACGCTCCACAACCTGATTCAGCTGATAGCTGTTTTCCTGAATTTGACCACGTAGGGAGTCAATATCATTTTGAGTTTCGGAAAGTTGCTGCTGAAGTTGCTGGAGGAGTTGCGCCTGAGCATTAGAAATACGCTCAAGTGTAGTGACACGGTCTTCAACCGAGCCGGAGCCAACGTTACTGATTGTTGCCTGGGCATTAGCGGCCCAGGGGGCCGCTACGCCAACCAGTAACGACAGACTCAACAGGTGAGTTCTGAAGCTACTAATCATGTGATTCTCTTAGTAAACCAGTACTGCACGACGGTTTTTAGCATAAGCTGATTCGTCGTGACCCAGTACTGCAGGTTTTTCTTTACCGTAAGAAACGATAGAGATCTGGTCAGCAGAAACGCCTTTACCCTGCAGGTACATTTTAACAGCTGAAGCACGACGTTCGCCCAGGGCGATGTTGTATTCAGGTGTACCGCGCTCATCCGCATGACCTTCTACGGTCACTTTGTATGATGGGTTGCTACGCAGGAAGTTAGCGTGCGCATCCAGCATCTGAGCGAAGTCAGAAGCGATGTCATACTTGTCCAGACCGAAGTATACGATGTTGTTTTTCTGCAGTTCTTGCATCTGCAGACGTGCCTGCTCGTCAGAAGACATGTTACCGCTGTTCATGCCGCTGTTAGAACCGTCACCAAGACCGTTAGTCTGGTCGTTGTTGTTGTTCTTATGAGAGCTACATGCAGCCACTGCGATTACTGGCAGTGCCAGCATTAAGCCTTTCAGCACTTTGTTCAGTTGCATTATTTAATTCCTATTATAGTTTGCCATACATATTTACACATGCATCACAGATACGGCGACCAGGCAGGAAATTTGACCTGTCCATCAGTTGCCGGAAGACGCGCTTTGAAACGCCCATCCGTCGAAACCAACTGCAATACGGAACCCATACCCTGAGTAGAGCTATAGATTACCATTGTGCCGTTAGGTGCGAGACTTGGCGTCTCATCCAGGAACGTGTCCGTTAATTGTTGAACGGCTCCCGTTACCAGATCTTGTCGGGCGATGTGTTGAGCACCGCCATTGGTGCTGACCATCACCATTGATTTGCCATCAGAGCTGACGTCTGAGTCCTGGTTCTGAGAACCTTCCCAGGTAATACGTTGAGCTGTACCGCCGCTTGCGCTGATTTTATAAATTTGTGGACGACCTGCCTGATCGGAGGTGTAAGCCAGACTCTGGCTGTCCGGGAACCAGGTTGGTTCGGTGCTGTTATAACGACCATCAGTGATCTGACGAATCTGACCAGAACCAATGTCCATCACATACAGATTCAGGCTACCCGTTTTTGATAACGCAAACGCCAGTTTGCTGCCATCTGGAGAGAAGGCTGGCGCACCGTTGTGACGTGGGAACGAAGCAACCTGCCTGATCGCGCCATTCGCCAGCGTCTGGATAACCAGTGCAGACTTACCGCTTTCAAAGGTCACGTAAGCCACTTTGCTACCATCTGGAGACCAGGCTGGTGACATCAGTGGTTCTGGTGAACGATGCACAACAAACTGGTTGTAACCATCGTAATCAGATACGCGCAGTTCATACGGGAATTGACCGCCGTTGGTCTGCACTACGTAAGCAATACGGGTACGGAACGCCCCTTTGATGCTGGTCAGTTTTTCAAAGCTTTCATCACTGGCTGTATGCGCCGCATAACGTAACCACTGTTTTGTCACTTTGAACTGATTCTGCGCCAGCACAGCGCCAGGGTTAGCCGAGGTATCGACCAACTGGTAGGAAACTGTATAGCTGCCGTCTGCGCCTGGCTGAACCTGGCCTACCACGACGGCATCAATGCCCAGCGCGCTCCATGCAGCGGGCTGCACTTCGGCAGCAGAGGTTGGCTGCTGTGGTAAACGTGAACGATCGATTGGATTGAATTTACCGCTGTTACGCAAGTCGGCAGCAACAATGCCACCAATATCTTCCGGTGCGGCACCTGGACCATCCCATTTAAACGGCACAACGCCGATAGGACGTGCGGAATTCACACCCTGAGTAATTTCAATGCGAACTTCTGCATGCGCGACCGCGACAAACAGCATTAAAAAACTCAGCGCTACACGAAATGCCTGCTTCATTCTTTCTCCCTTATCCGGGCATAGCACCCACGATAATTAGCCTTGTATCAAGAAACCTAAGAGTACGGCATGCAAAACATAGTTCAACATGCCGCTGATGACCGAATTCTTACAGTTTAAACTCGACTGTCGCTTCTTTCACCGCCTGCCAGACATCCTGGGTAGGCGGTTTTGGAATTTTAGCAGTACGAGCAGCACTTAACGCGGCCTGACAGAGCGCAGCATCACCACCGGCCGTCGTCGCTGAAATCAGCAGCCCGTCCGGAGCCAGTTTGATGCGGATATCGCAGGTTTGCCCGGCGAAAGTATCCGCATTATACAATTTACTTTGAATCGCGCCTTTAACCTGTCCGAGGTAACTGTCGATAGCAGCACCGGATGCACCCGATTTTTTCTGCGTACCCTGCCCCGCAGCACCACCGCCGCCAGCAGCGTTACCCGACTTCGGCGCATTTTTACCTGAGGTCAGGTCACCCAGTAAGTTACCGACATCACCCGACTCTTTCGCGGCTTCAGCTGCTGCTTTCTTCTTGGCTGCGGCATCGGCTTTGGCTTTCGCTGCGGCATCAGCTTTCGCTTTTGCAGCCGCTTCCGCTTTTTCTTTGGCAGCAGTCGCCGCTTTCTCTTTGGCTTCTTCCGCTGCTTTTTCTTTCGCCTCAGCCGCCGCCTGTGCTTTGGCTTCCTGAGCAGCAGCCTTCGCATCCGCCGCCGCTTTTGCCTCAGCAGTCGCTTTGGCTTTTGCATCCGCTGCCGCTTTCACTTTAGCGGCTTCCGCAGCGGCCTGTTTCGCTTCTGCTTCGGCTTCTTTCTTCGCATCAGCAGCCGCTTTTTTCGCTTCTTCTGCAGCTTTTTTCTGTGCATCAGCAGCAGACTTCGCCTGGGCATCCGCCTGGGCTTTCGCATCGGCTTTGGCTTTTGCCGCGGCGGCTTCAGCCTGTTTCTGCTCCTGCTGTGCCTGCTTCGCCGCATCCGCGGCTTGCTTCTGCTCGGCGGCCTGTTCTGCCGCCTGCTGTTTGGCATCTTCCTGCGCCTGCAGACGTTCTTTCTCGATCTGTTTCAGCCTTTGCTGTTCTGCGGCCTGTTTCTGCTGCAACTCTTCCGCCTGCTGTTTAGCCTGCTTCTGACGTTGTTGCTCGGCACGCTTGCTGTCGCTCTGCTGATTTTGCTGACGATTGTACTGTTCTACCACCGCGCCAGGATCGACCATGACTGCATCAATATCGCTACCGCCACCACCGCCGCTGGCGTCGATGTTTTCGTCAAACGAACTCCATACCAGCACGGCCACCAGAATAATGTGGAAGATGACTGATATTGTTATCGCTCGTTTTAACTTTTCGTCTTGCTCGGTTGCCTTCGACACTCTCGGTTCCCAAAAACGGTTCGAATGAATTAAATCGGCTGCGTCATTAATCCGACAGACTTCACGCCTGCCTGATGCAGCAAGTTCAGCGCCTTGATGATTTCCTCGTAAGGAACCTCTTTGGCCCCGCCAATCAGGAACACCGTTTTCGGGTTAGCCGTAATGCGACGCTGCGCTTCGGCCACCACTTGTTCCGCTGGCAACTGCTCCATCCGATCGTGATCGACCACCAGGCTGTACTGCCCGACACCCGCGACTTCAACAATCACAGGAGGATTATCATCGCTGGAGACGGTTTTAGAATCTGTAGCGTCCGGGAGGTCAACTTCCACACTTTGAGTGATGATCGGCGCCGTTGCCATGAAAATCAGCAACAGCACCAGCAGCACGTCCAGCAACGGAACAATATTGATCTCGGACTTGACGTCGCGGCGACCGCGACCACGCCTTCTGGCCATGCTAACCTCCGACTTACTTGCTTACGTCGCTAGAGAACGCCTGACGATGCAGGATAGCCGTGAACTCTTCCATAAAGTTGTCGTAGTTCTGCTCAAGTTTGTTCACACGCTGCGTCAGGCGGTTGTAAGCCATGACCGCAGGGATGGCCGCAAACAGACCAATTGCAGTTGCAATCAGTGCTTCAGCAATACCCGGTGCCACCATCTGTAAGGTGGCCTGTTTCACCGCGCCCAGCGCGATGAAGGCATGCATAATCCCCCATACCGTACCAAACAGACCAATATAAGGGCTGATGGAACCTACGGTACCCAGGAAAGGTATATGGTTTTCCAGCGCTTCCAGTTCACGGTTCATGGAAATACGCATGGCACGCGTCGCCCCCTCCACGACCGCTTCCGGCGCATGGTTGTTAGCACGATGCAGACGGGCAAACTCTTTAAAACCCGCATAGAAAATCTGCTCAGAACCGCCCAGCTCATCGCGACGGGCCTGGCTTTCCTGATAGAGACGAGACAGTTCGATACCGGACCAAAACTTATCTTCGAAGGCATCTGCATCACGCGTGGCCGCATTCAAAATACGGGTACGCTGAATGATTACAGCCCAGGAGGCGATAGAAAATCCGATCAATATCAACATGATAAGTTTGACCAGAAGGCTCGCCTTCAGGAACAAATCAAGAATGTTCATGTCAGTCACTGCTTGAACTCCGCGACAATAGACTTGGGAAGCGCTATCGGCTTCATTAGATGTGGATTGATGCAGGCGATCAGGACCTCTGCTTCATTGAGCACACGGCCTTCTGCATTAACGATGCGTTGTGCGAATGTCATGGTCGTTCTGGTCATGCCAATAACCTCGCTTTGCACATCGAGCATATCGTCGAGGCGTGCAGCTGCAAGGTAATCAACCGTGATACGACGCACGACAAAGGCCACCTGCTGTTCCAGCAGAACCTGTTGATTGAAATGGCGCTGGCGCAGCATTTCAGTCCGTGCCCGTTCATAAAAAGCGACATAGCTGGCGTGGTAAACCACACCACCGGCATCGGTATCTTCGTAATAGACACGCACCGGCCATCGAAACAGCGTTGTACTCACTCTACATCCCGGTAATGCTAACGTTGGTACAGGAAAACGTTGCTACTATACGCAAGAGCTAACCTGTTGGGAATGGGTTGCCAGAGGCTGACGAAAATAATTATCCCTGCGTAACAACTTCACTAATTTCAGGACATTTGTTAGACAAATATTGACATAAACGCAGCTAAAAATAGCTTCAGCGACATTTATTATGGCGAGGGACAAAGAGGAAAACAGAGGGACAGATGAATCTGTCCCTCTGCACGATCAGAGGAAGAAAAAAACAACGCCACTCATGGCAACTAACAAGGCAGGAAGTGGAGAGAAAAATCCGCGCCAGCGTAGACGATGCGGGCGGAACCCCACACCGTGAATTACGCCCGTGCAGACCGCCCACATCAGCAACAGCCCCTGCCAGATAGCCAGCTCACTGCTGTTCGCGGCAAAGCGCGATGGGTTCCAGAACATACACCCCGCCAGCAGTAACGCGGCCACCAGGGAAAGCGCCCTCAGCGGGCCCTTGTCCATCAGTTGATAGAGACGAGCGATGCCCTCCCCCATCACAGTTCCTCTTTACTCGCGGCTGACGCTTCAGCTTGTTCCAGCGCCAGAGCGGTAATGATACCGAAGGCACAGGCCAGCAGCGTGCCAAGAATCCAGGCAAAATACCACATGATGTCGCTCCTTCTTTAGTAGAGAGAATTACTGTTATTTTCAATCTGTTCTTTGGTCACACGGCCGAACATTTTGTAGTAACACCAGGTTGTGTAAGCCAGGATAATTGGCACAAAGATAGCCGCTACCACGGTCATGACGTTGAGTGTCAATACCGTCGACGTAGCATCCCACATGGTCAGGCTCACATTCGGTACGGTACTGGATGGCATAACGAACGGGAACATCGCAATACCGGCCGTCAGAATGACACAGGCCAGCGTCAGTGAAGAGAACAGGAACGCCCAGGCCCCTTTCTCAATACGCGAGAAGAGGATAGTCAGTAACGGCAGTACCACGCCCAGCACCGGAATGGCCCAGAGAATCGGCGCATTATTGAAGTTCACCATCCAGGCACCCGCCTGACGGCTGACTTCTTTCACCAGTGGATTAGACGCACCGTTATGATCGAGTGCCGAGGTCACCACATAACCATCAATGCCGTACACCACCCAGACACCCGCCAGCGCGAAGCAGACCATCATCACGGCAGCAGAAATCTGCGCGGCTTTACGGGTACGCAGATGCAATTCACCGACGGTGCGCATCTGCAAATACGTTGCACCCTGGGTCAGGATCATCGTCAGACTGACAATCCCCGCCAGCAGACCAAACGGATTCAGCAGTTGGAAGAAGTTGCCGGTATAGAACAGGCGCAAATCGTTGTCGATGTGGAAAGGTACACCTTGTAAGAGGTTACCAAAGGCGACACCAATGACCAGCGGCGGGACAAAGCTGCCGATGAAAATCCCCCAGTCCCACATCCCGCGCCAGCGCATATCTTCAATCTTGGAGCGGTAGTCAAACCCGACCGGACGGAAGAATAATGAGGCCAGCACCAGGATCATCGCCACATAAAAACCGGAAAACGCAGCGGCATAAACCATCGGCCAGGCAGCAAACAATGCACCACCAGCCGTGATCAACCAGACCTGGTTACCGTCCCAGTGTGGGGCGATACTGTTGATCATAATACGGCGTTCAGTATCAGAACGCCCCAGGATGCGGGTCAGCATGCCAACGCCCATATCAAAACCGTCAGCGACTGCAAAACCGATCAGCAAAATACCAATCAGCAACCACCAGAGAAAGCGCAATTCTTCATAAGTTAACATGTATGGACTCCTGTCTTAGCGTGCCGGCTGCGAGGCGATGCTGGACTGCTCATAGTGATAGCGTCCGGTTTTCAGGCTGCTAGGACCCAGGCGGGCAAACTTGAACATCAGGTACATTTCAGCCACCAGGAACAGCGTATACAGACCACAAATCAGCCCCATCGAGAACAGTAGATCGCCTACAGTCAGTGATGAGTTCGCTACAGCGGTGGGCAGCACTTCACCAATCGCCCAGGGTTGACGGCCATATTCCGCAACAAACCAGCCAGATTCAATCGCAATCCACGGCAGCGGAATGCCGTACAGCGCGCATTTCAGCAGGAGTGGGCATTTACCAATGCGATTACGAATAACGGTCCAGAATGACAGCCCGATAATCAGTAACATCAACACGCCACAGGCGACCATGATGCGGAAGGAGAAGTAGAGTGGAGCAACGCTGGGAATCGAATCTTTCGTTGCCTGCTGGATCTGAGCTTCGCTGGCATCCGCAACGTTCGCTGTATAGCGTTTTAACAGCAAGCCATAGCCCAGATCCTGTTTGGCCGCATTGAATGCAGTACGCACGGCTGGGTCCTGGTTGCCGGTACGTAGTTCCTGCAACAGCTGGTAAGCCTTCATCCCGTTACGGATGCGCACTTCATGCTGCTCCATCAACTCTTTCAAACCGGTGACCTGTTTGTCGACGGAACGGGTCGCGATCAGGCCGAGCGCCCAGGGGATCTGAATAGCATAGTTATTCTTCTGTGCTTCCTGATCGGGGATACCGAACAGTGTAAAGGCGGCCGGCGCTGGCTGCGTTTCCCACTCGGCTTCTATCGCGGCAAGCTTGGTTTTCTGCACATCACCAATTTCATAGCCCGATTCATCACCCAGTACGATAACAGACAGGATAGCGGCCATACCAAAGCTGGCAGCAATCGCGAATGAACGTTTGGCAAAAGCGATATCACGGCCGCGCAGCAAGTAGTAAGCACTGATACCCAGAATAAACATCGCACCACAGGTATAACCGGCTGCCACGGTGTGCACGAATTTCACCTGTGCTACCGGGTTTAATACCAGTTCGGAGAAGCTGACCATCTCCATACGCATCGTTTCGAAGTTAAACTCAGAGGCCACTGGATTCTGCATCCAGCCGTTTGCCACCAGAATCCACAATGCGGAGAGGTTGGAACCGAGAGCCACCAGCCAGGTCACGGCCATGTGCTGTACTTTGCCCAGGCGATCCCAGCCGAAGAAGAACAGCCCGACAAATGTCGACTCAAGGAAGAATGCCATCAGGCCTTCAATGGCCAGCGGGGCACCGAAGATATCACCCACATAGTGCGAGTAATAAGACCAGTTAGTGCCGAACTGAAACTCCATCGTAAGCCCGGTTGCAACACCCAGGGCAAAGTTAATACCAAATAACTTGCCCCAAAACTTGGTCATATCTTTGTAGATTTGTTTACCCGACAACACATATACCGTTTCCATAATGGCCAGTAAAAACGCCATACCTAGCGTTAAAGGCACAAACAGAAAATGGTACATAGCAGTCAAAGCAAACTGTAATCGCGACAGTTCGACAATATCAAACATTCTGACTCCTTGCTCCGCAAGTGGGTTCCGACAGAAGAATACCCGAGTAAATTACTCAGAATTACCTGGAGACATCCCAATAAATAAAAAAGAAAACGTAATCCCGTAAAGTGTCTCCTGACACAGGGAATCATCCCAGCCATAGGGCTAAAAGGGTTAGTAACAACCTTAGAAGATCCAGAAAGACATCCCGGCTTCCATAATACGCCTTTATACACACAGGTTTAAAGTGGTTTTGTGACGACAGTATTATTTTTAGCAGGCTGTATCAACTTTTAATGAGATAGCGGAAACAACCTGAATTTGATGTAGCGCAATTTAAACCAAAAACGCACAAAGACTCCAGTAATATACCCAATAAATAAGTCTGCTTTTCTTGATCTAAATTAAGATTGAGATCTCATATATTGTGGTAGCAAGGTTTGTTTGTTAAAGGTTTGTATGCGATTACAGGGGGAAGGTTAAAATATAAAAACAATGGAGTGGCAATTTAACGTTAAATTACATCTGAGAGCTTTAATAATAATTTAACGTTAATCACTAACAGTAAAAAGTGTGGCAGACAACCATAAAAAAGGCCACCCTCAGGTGGCCTGTATTGCAGTAAACAAGCGTATTACTGTGGCAGTACCGCTTTTACGGCCTCGCCGATATCAGCCAGGCTACGCACGGTTTTCACGCCTGCTGCTTCCAGCGCTGCAAACTTCTCGTCTGCTGTGCCTTTACCGCCTGCGATGATAGCCCCTGCGTGCCCCATACGTTTGCCCTTAGGCGCCGTCACACCGGCGATGTAACCCACTACCGGTTTAGTCACGTACTCTTTGATAAACGCAGCAGCTTCTTCTTCTGCGCTACCGCCGATTTCACCAATCATGACGATGGCTTCGGTCTGTGGGTCATCCTGGAACAGCTTCAGGATATCGATGAAGTTAGAGCCTGGGATCGGGTCACCACCGATACCGACGCAGGTAGACTGGCCGTAACCAATATCTGTCGTCTGCTTCACGGCTTCATAGGTCAGCGTACCGGAACGGGACACGATGCCAATGCGGCCTGGCTGGTGAATATGGCCAGGCATGATGCCGATCTTACAGGCTCCCGGGGTAATAACACCCGGGCAGTTTGGACCGATCATACGCACACCGGCTTCATCCAGCTTCACTTTCACGGTCAGCATATCCAGCGTTGGGATGCCTTCAGTGATGGTGATGATCAGCTTAATGCCCGCTTCAATCGCTTCCAGGATACCGTCTTTGCAGAACGGAGCCGGTACGTAAATCACGGATGCTGTCGCACCTGTTGCTTCTACCGCTTCGCGCACGGTGTTAAATACCGGCAGACCCAGATGCTCAGTGCCGCCTTTACCTGGCGTTACACCGCCGACCAGCTGAGTACCATAGGCTAGCGCCTGTTCGGAGTGGAAAGTCCCCTGACCACCGGTGAAGCCCTGGCAGATAACTTTGGTGTTTTTATCAATCAGAATAGACATTATTTACCCTCCGCTGCGGCAACAACACGGTGCGCCGCATCGCTCAGGCTGGTTGCTGCAATAATATTCAGGCCGCTGTCTGCCAGTTTTTTGGCACCCAGCTCGGCATTGTTCCCTTCCAGACGCACCACCACCGGCACGTTTACACCCACTTCTTCCACCGCACCGATAATGCCGTCAGCAATCAGGTCGCAGCGAACGATACCGCCGAAGATGTTAACAAAGACCGCTTTCACCGCGTCATCTGACAGGATGATTTTAAAGGCTTCGGTCACGCGCTCTTTGGTCGCACCGCCGCCAACATCAAGGAAGTTAGCAGGCTGGCCACCGCTCAGTTTCACGATGTCCATCGTACCCATCGCCAGACCCGCACCGTTGACCATACAACCGATGTTACCTTCCAGCGCCACGTAGTTCAGTTCCCACTGCGCTGCATGTGCTTCGCGGGAGTCTTCCTGGCTTGGGTCGCGCATTTCGCGCAGCTCTGGCTGGCGGAACAAAGCATTGCCGTCAGCCGTCAGCTTGCCGTCCAGGCAAACCAGGTCGCCCTGCTTGGTGATCACTAACGGGTTGATCTCAACCAGCGCCAGATCACGCTCCAGGAACAGCGTTGCCAGACCCATAAAGATCTTGGTGAACTGACCAACCTGCTTACCAGTCAGACCTAGTTTAAACGCCAGCTCACGACCCTGGTAAGGCTGTGGCCCGGTGAGGGGATCCAGCGCCATTTTGTGAATCAGGTGCGGGGTTTCTTCCGCCACTTTCTCAATTTCCACGCCGCCTTCGGTTGACGCCATAAACACCACGCGACGGGTGCCACGGTCAACGACTGCGCCCAGGTACAGTTCCTGGTCGATATCGGTCGCGGATTCCACCAGAATCTGGTTAACCGGCTGGCCATGTGCGTCAGTCTGGTAGGTCACCAGACGTTTACCCAGCCAGTTTTCAGCGAAAGCGCGGATCTCTTCTTTACTGTTAACCACTTTCACACCGCCCGCTTTACCGCGGCCACCGGCATGAACCTGACATTTCACTACCCACGGGCCGGCACCAATCTTAGAGGCGGCTTCTTCTGCTTCGCGTGGCGTGGTGCAGGCATAACCGGTTGGTGCCGGTAAACCATACCGTGCAAACAACTGTTTTGCCTGATATTCGTGTAAGTTCATGATGTTCTATCCATTCAGGTCTGAAAAGACTTAGCCGCCAGAAGCGGCTACACATAGGGTTGGGTACGACAATATACTGCCGTACCCCAGGGGTTTAGACATCCAGCAGCAGACGCGCCGGATCTTCCAGCAGCTCTTTGATCGCCACCAGATAGCCCACTGATTCGCGGCCATCGATCAGACGGTGATCGTAAGAGAGTGCCAGATACATCATTGGCTGGATAACGACCTGGCCATTCACCGCCATTGGGCGATCTTTAATGGCATGCATACCCAGGATCGCGCTCTGCGGCGGGTTGATAATCGGGGTAGACATCAGGGAACCGAAAACACCACCGTTAGTAATGGTGAAGTTACCGCCAGTCAGTTCGTCAACAGTCAACTTACCGTCGCGTCCTTTCACTGCCAGCTCTTTAATTTTCTTCTCAATGTCAGCCATGCTCAAAGCATCAACATCTTTCAGCACCGGAGTCACCAGGCCGCGCGGTGTGGAAACCGCAATGCTGACGTCGAAGTAGTTGTGATACACCACTTCTTCACCATCGATGGACGCATTCACTTCCGGGTAGCGTTTCAAGGCTTCAACAACGGCTTTAATGTAGAAGGACATAAAGCCCAGACGCACACCGTGACGTTTTTCGAAGGCATCACCATACTGCTTACGCAGTGCCATGATGGGCTGCATGTTGACTTCATTGAACGTGGTCAGCATTGCCGTGCTGTTTTTCGCTTCCAGCAGGCGTTCAGCCACACGCTTGCGCAGGCGCGTCATTGGCACACGCTTCTCGCTGCGGTTGCCCAGAGAAGCAGCCGGTGCGGTAGCAGCAGGTGCCGCTTTCGCTTCAGCAGCTTTCGCCGGAGCATTTGCCAGATGTTTTTCCACATCTTCACGGGTGATACGACCACCCACGCCGCTGCCTTTGATTGCGGCAGCGTCAAGGCTGTGCTCGGCAATCAGACGGCGAATCGCCGGGCTGAGCGCATCGTTGCTCTCTTCTTCAAGTGAGGCCGTTGCGCGCTGCGCAGGGGTCGCCTCTTTGGCTTCGGCTTTGGCAGAGGTTTCTTTGCCGCCGCTATTACCTTCTTTCAAGCGACCCAGCGCCTGACGAGACACCACGGTGGCGCCTTCATCTTCGAGGATAGCTTCCAGTACGCCATCCGCCGAGGCAGGCACTTCCAGAATCACTTTGTCTGTTTCAATTTCTACCAGCACTTCGTCACGTTTGACGCTGTCGCCCGGTTTTTTGTGCCAGGTTGCCACGGTGGCATCTGCCACGGATTCAGGCAGGTCAGGAACAACGATATCTACGCTACTCATTCTATTTCCTTAATTATTCAACGTTCAGCGCGTCATTAACCAGATCTTGCTGCTGCTGCTGGTGAACGGACATATAGCCAACTGCCGGAGATGCAGATGCAGGGCGACCGGCATAACGTAATGAAGCCCCAAACGGCACGACTTCACGGAAGTGATGCTGGCTGCAATACCAGGCACCCTGGTTCAGTGGTTCTTCCTGACACCAGACAAAATCATGCACATGAGAATACTGCTGCAACACATCCTGCACCGCTTTGTGCGGGAACGGATAAAGCTGCTCAATACGCACGATAGCAACGTCGGTTTGCTCATTCTTACGACGTTTATCCAGCAGGTCGTAATACACCTTACCGGAACACAGCACGACACGTTTGACGCCTTTAGGGTCGAGATCGTCGATTTCACCAATGGCAGGCAGGAACGCACCGCTGGCCAACTCTTCCAGTGAAGATACCGCCTGCGGATGACGTAACAATGACTTCGGTGACATCACCACCAGCGGACGGCGCATACCGCGCAGCGCCTGACGACGCAGCATGTGGTAAACCTGCGCAGGTGTAGACGGCACGCAAACCTGCATGTTCTGCTCTGCACAAAGTTGCAGGTAACGCTCCAGGCGCGCAGAGGAGTGCTCAGGGCCCTGACCTTCATAGCCATGTGGCAGAAGCATCACCAGGCCACACATACGGCCCCACTTCTGCTCGCCGGAGCTGATGAACTGGTCAATAACGACCTGCGCCCCGTTAGCGAAGTCACCGAACTGTGCTTCCCAGATGGTCAGGGTGCGCGGTTCTGCGGTGGCATAGCCATATTCAAACGCCAGCACGGCTTCTTCTGACAGCACGGAGTCCCATACTTTGAAGATGCCCTGCCCGTTATGCACATGCTGTAACGGAGTGTAGGTCGACCCATTCGCCTGGTTATGGATAACCGCATGACGATGGAAGAACGTACCGCGCCCCATATCCTCGCCGGAAAGACGGCATGGAATGCCTTCATCCACCAGCGTGGCGTACGCGAGGTTTTCTGCTGCGCCCCAGTCGAACGGCTTATTTCCGGCCGCCATTTCAGCGCGATCGTTGTAAATCTTGGCCACACGGGACTGCATTTCGACAGATTCCGGTACCGTGCTGATACGTTTTGCCAGTGCCTGCAAACGCTTCAGTTCGATAGATTCCGGGTAGCCTTCATCCCAGTCATGGTTTAGATACGGCGACCAGGTGAAAGAGTGGAGGCTCATTGGGCGCCATTCCGGTACCACGCACTCACCTGCATCCAGTGCATCACGGTACAGGTTGACCATTTCCGTGGCATCTTCCAGGCTGGCGACCTTTTCGGCTTCCAACTTGTCAGCATAGAGTTTACGCGGCGTCGGGTGTTTCTTGATTTTCTGGTACATCACAGGCTGCGTGGCGCTTGGCTCATCAGCTTCGTTATGGCCATGACGGCGATAACAGACCAGATCAATAAACACGTCGCGTTTAAAGGTGTTACGGAAATCCAACGCCAGACGGGTGACAAAGGCAACCGCTTCCGGGTCATCCGCGTTGACGTGGAAGATCGGGGCCAGCACCATTTTACCAATATCGGTACAGTACTGAGTTGAACGTGCATCTTTAGGGTTTGAGGTGGTGAAACCAATCTGGTTGTTGATCACGATACGTACTGTACCGCCCACTTCGTAACCCCGGGCCTGCGACATGTTCAGGGTTTCCTGCACCACGCCCTGCCCGATAACGGCAGCATCACCGTGAATAGTGATAGGTAAGACTTTGTTGCTGGCAGGTTCATCAAGACGGTCAAGACGGGCGCGGACAGATCCCATGACCACCGGGCTGACAATCTCGAGATGTGATGGGTTAAACGCCAGCGCCAGGTGAACCATGCCGCCTTCAGTTTCCACATCCGATGAGAAGCCCATATGGTACTTCACGTCACCCGTGCCAAGATGCTCTTTATGCTTACCAGAGAATTCGTCGAACAGGTCCTGTGGCTTTTTGCCCAGCACGTTGATCAGCACGTTCAGACGGCCGCGGTGTGCCATACCCAGCACCACTTCGCGCGTACCGCTCTTACCGGCATGACGAATCATCTCATTCAGCATCGGCACCAGCGCGTCACCGCCTTCCAGTGAGAAGCGTTTAGCACCCGGGAATTTCGCGCCCAGATAGCGCTCCAGACCTTCTGCTGCAGTCAGCTGCTTGAGGAAGCCCTTTTTCTCTTCAACAGAGTAAGATGCCTGCCCCACCACCGATTCCAGACGCTGTTGGATCCAGCGTTTTTCTTCGGTGTTGGTCATGTGCATATATTCCGCACCGATCGAACCGCAATAGGTTTGCTGCAGCGCCGCAAACAGATCCGCCAGCTTCAGTGTCTCTTTACCAATGGCAAAGGAACCGACATTGAAACTTTCCTGGAAATCGGCTTCGCTCAGACCATGGTAGGCTGGGTCGAGATCCGGTACAGCTTCCTGCTTCCACAGGCCTAACGGGTCGAGGTTTGCTTGCTGATGTCCGCGGAAACGGAAGGCGTTGATCAGTTGCAGTACCTTAACCTGTTTAGCATTGGTTTCAGGATCGCTGACGGAGGCGGTATAGCGCGAAGCATCTTTCGCCAGACGGCGGAAATACTCGCGGGTGGTGGAGTGAAATTGCTCAGGTCTAACCCCAGTTCCAGGAAGCTGCTGGAAAAGAGACTTCCAGGCCACATCGACAGAGTCAGGATCGGTTAAAAAGTCCTCATAGAGCTGCTCTATGTAGGACTGGTTCGCGCCGGCCAGCCAGGAGGAGTCCAGCCAGGGTTTCATCGCGCTGTTCTGCATTGTGATCCCTTAAGCATATTTGTGCTTTTTTTTTCGCCGTGGTTGGTTAATGGAACCTTTGCAAGTCCCGCGCCGCGTTAACGGCTTACCGTGGTACGGTTCTTCGATACGAGCGACCGGCCCGTAAGGGAACCTTTGCAAAGGGTTTCCGGCAACTTCACTCTGCCGAAAACACCTTACAAAGATGACCTGGTAAAACACCGGGAACCCGCAGGCTCCCGGTACGTCAGTGTTAAGCGCCCCGCTGCAACAGCATCGACTTAATATGGCCGATGGCACGCGTTGGGTTTAGCCCTTTAGGACATACGCTCACACAGTTCATGATACTGTGACAGCGGAATACACTGAAAGCATCGTTCAGATTATCAAGACGCGCATCGGTTTCGGTGTCACGGCTATCAATCAGGAAACGGTATGCCGCCAGCAAACCTGCCGGACCGATAAATTTGTCCGGGTTCCACCAGAATGACGGGCATGAGGTCGAGCAACAGGCGCAAAGAATACATTCGTACAGACCATCCAGTTTTTCACGCTGTTCCGGCTCCTGAAGATGTTCCCTTGCTGGTGGTTTTTGCCCATTATTCAACAGGTAAGGCTTAATCTTCTCATACTGAGCATAGAATTGCCCCATGTCCACCACCAAATCGCGGATCACCGGTAAACCGGGCAGCGGGCGGATCACAATTTTCTGTTTACCATTACCCAGCGCAGAAACGGGGGTAATGCAGGCAAGGCCATTTTTACCGTTCATATTGAGACCGTCAGAGCCACACACCCCTTCACGGCACGAGCGGCGAAACGCTAACGTCGGGTCTTTCTCTTTCAGACGCATCAGCGCGTCCAGCAACATCATGTCACGGCCGTCTTCTGACTCCAGCGTGTATTCCTGCATACGCGGAGCATCATCGACATCCGGATTGTAACGATAGATGGAAAATTCGAGTCTCATGGTGTTATCTCCGCAAACTAGTATGTACGTGCTTTCGGCGGGAAGGCCGCACGCAGTTTCGGCTGCATGTTCACTTCACGGCGCGTCATGCTTTCAGTCAGCGGCAGATACACGCTGTGACATAACCAGTTTGCATCGTCACGTTCAGGATAGTCGAAGCGGCTATGTGCCCCACGGCTTTCCGTACGATAGTTGGCTGACACCGCTGTGGCGTAGGCCGTCTCCATCAGGTTATCCAGCTCCAGGCACTCAACACGCTGGGTGTTGAAATCGCTGGAACGGTCATCCAGACGGGCATTCTTCAGACGCTCGCGCAACACTTTCAACTCTTCCAGACCCCGCGCCATCGCATCACCTTCACGGAAGACCGAGAAGTTATTCTGCATACAGGCCTGCAACGCTTTACGCAGATCTGCCGGATCTTCACCCGTGACGTTGTTATTCCAGCGGTTCAGTCGGGCCAGAGAAGCGTCAATTTCTTCTTCCGTGGCTTCGCGCAGCTCACCCTGCTCGGCAATGGATTCCTGCAGATGCACACCAGCAGCACGGCCAAACACCACCAGATCGAGCAGCGAGTTGCCGCCAAGACGGTTAGCCCCGTGGACGGATACGCAGGCAATTTCACCCACCGCAAACAGGCCCGGAACCAGAACATCTTCACCTTTCTCGTTCACCGTCAGTGCCTGACCGCTCACACGCGTTGGAATCCCCCCCATCATATAGTGGCAGGTTGGGATGACCGGGATCGGTTCTTTCACCGGATCAACGTGCGCAAAGGTCCGCGACAGCTCAAGGATGCCCGGCAAACGCGCTTCCAGCACCTCTTTACCCAAGTGGTCCAGCTTCAGCTTAGCGTGTGGACCCCACGGACCGTCACAGCCACGACCTTCACGGATTTCGATCATGATAGAACGTGCTACCACGTCACGACCCGCCAGGTCTTTCGCATTTGGCGCGTAACGCTCCATAAAGCGCTCGCCGTGTTTATTCAGCAGATATCCGCCTTCACCACGGCAACCTTCGGTCACCAGCACGCCCGCACCCGCAATACCGGTCGGGTGGAACTGCCACATTTCCATATCCTGCACTGGTACACCGGCACGCAATGCCATACCGACGCCGTCACCGGTGTTGATATGCGCATTGGTTGTAGACTGGTAAATACGTCCGGCACCGCCGGTCGCCAGCACGGTGGCACGCGCTTTGAAGTACACCACTTCACCATCTTCAATGTTCAGCGCAGTACAGCCGACAATCGCGCCATCGGCGTTTTTCACCAGATCCAACGCATACCATTCGGAAAAGATAGTGGTGTGGTTTTTTAGGTTCTGCTGATACAGCGTATGCAACAATGCGTGGCCGGTACGGTCAGCGGCTGCAGCCGTTCGTGCCGCCTGCTCACCGCCGAAGTTTTTCGACTGGCCACCAAACGGACGCTGATAAATACGACCATCATCCAGACGGGAGAATGGCAGGCCCATATGTTCCAGCTCAAGAATCGCTTCCGGACCGGTTTTACACATATATTCAATCGCGTCCTGGTCACCGATATAGTCGGAACCTTTGACCGTGTCATACATGTGCCATTCCCAGTTGTCTTCATGGGTATTACCCAGCGCAACGGTAATACCGCCTTGCGCAGAAACGGTATGAGAACGGGTTGGGAAAACTTTGGACAACAGGGCACAAGTCTGGCCCGATTGGGAAATCTGTAAGGCGGCGCGCATACCTGCACCGCCTGCGCCGATAACCACGGCATCAAATTCTCTGACTGGCAAACTCATCACGCACCCCACACAACAACGGTTCCATAAATTGCATACACCAACAGGGCTACCACAATCACCAGTTGCAGCATCATGCGCAGCGCCAGTGGTTTAATGTAGTCAGTCAGTACCTGCCACATCCCAATCCAGCCATGCACCAGAATGGAGAACAGCGTCAGAAGGGTGAAGACTTTCGTGAAGTTTGAGGCAAAAAAACCACGCCAGATGTCATAGGTCAGGGTCCCTGACATCACGATAAAGCCGAGGATATACAGCACATAGAGGGTCATAACCATGGCGGCAGCACGCAGCAGCAACCAGTCATGAATGCCGTTGCGACCCAGTGCAGAAGCATTGCTTACCATACGAGGACTCCAGCCAGGATTGAGAGCACGACAGTGATACCGAATGCAATTTGCGCGGAAAACTTACCCGTTTCTAAGGTTTCACCGAGGAAACCAAAGTCCATCATCATATGGCGAATGCCGCCAGCGATATGGTACGCCAGTGCGGTTAAGATGCCCCACATGATGAATTTGGCAATAAAGCTATCCATGACGGCAGAAGCCTGAAGGAAGCCTTCGGGAGAAGAGAGAGACAGACCCAGTAACCAGAGCAGAATCCCGATCGACACAAAGGTGATCACGCCGGACACGCGGTGGAGAATGGACGCAATTGCGGTTAAGGGAAACCGGATCGTAGTGAGATCCAAGTTGACAGGTCTTTGTTTTTTCACGGTTTTGCCCACACAGCTTTTCTTATTTTGCTTCCTCCGGTCCTGAAGGGGGGTCAGACAGCGTTATCTAAGTTGACCATTCGCGCCAGGCACCAAAACTACAACGTCCAGTGTCAAAAACGACGCGTATGAAACGCTGGGTGGCTCCTACTGCAGGGGAAATCCGGAGACCTGGCGGCAGTATAGGTGGATCACATTCTCATTACAATTCCCCTACAAACTCTTTGGGAACATTTCAGCGGAACAGTGATCACTCTCACGATTTTCATAATTGATACAATTTTAATTATCTGATTTGACAAAAGTTCAACATTCTTGTTACAAACGGACGAATAAAAGTTCTATGATGCACAAAAGTTATGGGGATACACTTTCCCCTAAGCACAAGTTATGTAACATTGGTTGGGATTACCCATAAAGCATCAGGTTTTGACGACAACGTAAGTCATTACCAAACCGGGTCTTTATACAACCATGCTACGCATCAGTAATATGTCATCCCGGCCAGCACGCGCCCGTCACTCTGTACCCTGCACGCAAAAAGATGCCACAGAGATGATGACCTTCTGCGCCAGACACAAGGCTGGGGAATATGACTTTCCTGGTGATAAAGATCCCTAAAATACGGCGCTAAGGAGACTGTAAATGGCTGATAAAAAAGCAACACTAACCCTGGATGGCGAAGATCCTATCGTGCTCGATGTACTGAAAGGTACATTGGGTCAGGAAGAAATCGATGTCCGGAATCTGGGTTCCAAAGGGTACTTCACCTTTGACCCCGGCTTTACTTCTACTGCATCCTGCGAATCTAAAATTACTTACATCGACGGTGATGAAGGCATTCTGCTGCACCGTGGTTTCCCGATTGATCAGTTAGCGTTGCACTCAAACTACCTGGAAGTGTGTTACATCCTGCTGAATGGTGAAGCGCCAACCGAGAAAGAGTTTGAAGAATTCAAAATTACTGTGACGCGCCATACGATGCTGCATGAGCAGATTCACCATCTGTTCCGTGGCTTCCGCCGTGACTCACATCCGATGGCAGTCATGTGTGGTGTTACGGGTGCGCTGGCGGCATTTTATCATGATGCTATGGACGTCAACATTGAGCGCCATCGTGAAATCGCTGCGTTCCGTTTGCTGTCTAAAATGCCAACCATGGCGGCAATGTGTTACAAATATTCTATCGGTCAGCCGTTTGCTTATCCACGCAACGACTTGTCCTATGCCGGCAACTTCCTGCACATGATGTTTTCCACGCCGTGTGAAGACTATGTGGTGAACCCGGTGCTGGAACGCGCCATGGACCGCATTCTGATCCTGCACGCCGACCATGAGCAGAACGCATCAACCTCTACCGTGCGTACCGCCGGTTCGTCTGGCGCCAACCCGTTTGCCTGTATCGCTGCAGGTATCGCCTCCCTTTGGGGACCCGCGCACGGCGGTGCCAACGAAGCGTGTCTGCGCATGCTGGAAGAAATCAGCACCGTTGAGCACATTCCTGAATTCCTGCGCCGCGCAAAAGACAAAAATGATTCGTTCCGTCTGATGGGCTTCGGCCACCGCGTTTACAAGAACTACGATCCGCGTGCCACCGTGATGCGTGAAACCTGCCATGAAGTGTTGAAAGAGCTGGGCATGAAAGATGACCTGCTGGAAGTGGCGATGGAGCTGGAACACATTGCGCTGAACGACCCGTACTTCATTGAGCGTAAACTCTATCCAAACGTCGACTTCTATTCAGGCATCATTCTGAAAGCAATGGGCATTCCGTCTTCCATGTTTACGGTTATCTTTGCGATGGCACGTACCGTGGGCTGGATTGCACACTGGAAAGAAATGCATGACGATGGTGTAAAAATCGCCCGTCCACGCCAGTTGTACACTGGCTACGATCAGCGTGATTTCTCGTCAAACATCAAGAAATAATCTTCCGGGTCGGGCATGCCCGACTCCTGCAGATATGACCCGTTGGGGCGAGGCATGCCTCGCCCTGATTTATTTCTGGCATCCCGCACACCAGTAAAACGGCCGCGATGACAGCATCGTACGCTCAATCATCCCGCCACAGCGCTCACACGCCTGCCCTGCCCGGTGAAATACCTTAAAACGAAACAATGCACCATGATGATGGTTCTCATCCACCTGTCCGCGAGTCTGATAAGAGAGACGCGGTACTGCCAGTAATGCGGCGACCAGCGCATCAAGCTGGGCTTTGTTTAACGATTCTGCTTTATGGTGTGCGGCCAACTGCGCCTGCCAGAGTATCTCCACGCGCAGATAATTACCCAGCCCGGCCAGGAAAGCCTGATCCAGCAGCAGGCCGCTAAACTGACGGCGGCGAAAACGCGGCGATAACAGCCGCTCACGCACCGTCTCTTCAGTCAGCGACATATCAAGGACATCCGGTCCGATCTTTAACAGGAAGGGATGACTGGCCACCCCGTCAGCATCCAGCAGCGCAATCTCCGATGCGCTGAACAGCAGCAGCGTCTTGTCTGCCGCGGCCAGACGAACACGCAGAATGCGTTTTCCTTCCGGTAGACTGCCGGTTTTCACCACCCGCCAGACGCCGTACAACTGATTATGGCTGTACAACGTCAGGCCATTTGAAAAATGGGTCAACAAGGCTTTCCCACGGGTTTCTATTGAGACAACACGTTCGCCGATCAGCGCCTGCTGATACGTTTGCAATGCCGGATATGCGAACCAGACATCGGTTAACACCTTACCTTGTATTGCCTTTTCCAGTTGATCCGCCGCTCGGCGGATTTCCGGTCCCTCAGGCATAGATCCTCACTCTGAATTAATGGGTTGCGCCGCCTTCAAGGCGAATATCGTCTTCAACCGTCAAGGCAATACTGATCGCCATTTCCAGCGCCAGCACCACCGAGGCCTGCGACATGCTGGGTGTTCCCGGGCGCTCAATCGCCTGCTCGGGCGAACAGGGCACATGAATCAGCCCAGCCCGTGCTTTACGCCGCCGCAGGCGATGCAACAAACCATACATGACATGATTACAGACAAAAGTCCCCGCGGTTTGGGAAACCGATGCAGGGATACCGGCCTCACGAATGCCGGAGACAATTGCTTTAATCGGCAAGGTTGAAAAATAAGCCGCCGGACCCGCGACGATAATGGGTTCATCAATCGGTTGGTTACCCGCATTATCCGCTATGCGCGCATCATCAATATTTATTGCTACCCGTTCAACGCTGATATCCGTACGCCCCCCTGCCAGCGCCACAGCAATCACCAGAACAGGATCCAGCTCGTCAATCGCCTGCTCCAGTACTTCCAGCGAATGGCCAAAAACACAGGGCAGCTGTCTGGCAACCACCTTCACACCGCCGATCATCCGTTCATTTAACTGGCTGGCAGCTTCCCAGGAGGGGTTGATACGCGCGCCTTCAAAAGGCTCAAAACCTGTAATCAGTACCGTTTTCATTTTTTCCTCACAAAAACATCAGGAAATACAACAGGAAGATATTGGCTATTAACAGTAGCACGCCCGTCGGAATCTGCGCCTTGATCACCGCGTTACGGTCAGGCAACTCCAGCAGTCTGGCGGGCACAATATTGAAGTTTGCTGCCATCGGTGTCATCAGCGTGCCGCAGTAACCACAGAACATCCCAATTGCCGCCATGACGGCCGGATTACCATGATGTTGCAGCACCAGAATGGGAATACCGATGCCCGCCGTCACAATCGGGAAAGCCGCAAAGGCATTGCCCATCACCATGGTCAGCAACGCCATACCGCCCGCATACAGCACCACCGCAATAAAGCGATTATCCACGGCGAGGTAACTTTCGGTCAGATGGGAAATTGCCGTTCCCACGCCCGCACTGGTGAACAGCAGCCCTAACGTCGCCAGGATCTGCGGCAAGATAAATGCCCAGCCAATCGAGTCCAGCAGACGCCGGGCCTCCTGTAAGGACTGTGCCGGGGATTCCCGCGTCATCCTCAGTGCCAGCAACCATGCCAGCAGACAGCCAACCGACATCGAGAACAACGTAACCAGTGTGGCATGATTCCCGGCCCCGAAGACCGTCTGTTGCAAACCAGGAATATTGTTGAACATCAGAACCCCAATCACGGTGACCACCGGGATGATCAGTGCAGGCATAAACAGGCGGTTCCCCAGGCGCTCTGCCCGTTCAATACGCTGTTCCGGGGTACGCTGTGAGTAACTGCCGAGCTTAACGCCCCCCAGACCGGCAATCAGCGCCATCACGACAACCCCCACGCCAATACTGATATGCAGAGCACGCGCCCCCACCAGATCCGTGGCCCATTCCCCCACAAAGAACACCAGGCCATACAACGCCCAAAACAACCCGGTCGTCAGTCGGCGGGGATTGGTTTTATCACGCCACGACATCAGCGCCACCACCAGCAGGATGCTGCCCGCCAGCCAGTACAGATAATTTTGCTGGAACATTAGCGTCCCCCCTTCTGTTGCAGCGCACTGGCATTCAGCTTACTCAACTCGTTCGCCAGCGTTTTATCGAGGCGATGCAACCGTACTGCATGAATTAAAAACGCACAAAGCGCGGTAGGGATCCCCCACAGGGCAATATGCAGCGGTTCGGTCTGGATCCCCGCGGACTCCTGCATAAAGTTATGCATAAAGATAATCGCGCCAAAAGCGACAAAAATATCCTCACCAAAGAACAGCCCGACATTATCGGTGGCGGCAGCCATAGCACGAAGCCGGTAGCGCACCGCCGGAGGCAGTTCGCCATAACGGCTCTCAGCGGCACCTTCCGCCATCGGTGCCAGCAGTGGACGCACCATTTGGGGATGTCCGCCGAGGCTGGTCAGCCCCAGCGCTGCGGTAATTTCACGTGCAAACAGATACACAATCATCAATCTGCCCGCCGTGGCGCTTCGAATGCGCGCAATCCATGCCTGGGCACGCTCTTTCAAACCGTTGCGCTCCAACAAACCGATGATTGCCAGAGGAAGTAACAGAATAAACGGTAAATTACGGGTATTAAGGAACCCGGCACCCAGTTTTTCCAGAATATCGGCGATCGGCATCTGTGCCGCCAGACCCGTGATCAGCCCGGCAACCACCACCACAATGACCGGGTTGAACCGTAAGAGAAAACCCACCACGATGGCGGCGATCCCCGCAAGGGGCCAGAGATTAACAGCAGCGTCCATATTGACTACTGAAACAGAAAAAAACGCCCCAACCGTGGTCAGGGCGTATAATAAGTAATCGGTATTAGCAGCTGGTCACCACAATCTGCTGCTGGCTGAATGCCTGCCGGAGCTGTCGGGCAAAATCCAGTGCGTGTGCGCCATCACCGTGCAGGCACACTGTGTCGGCCTGCACCTTCACCCATTCTCCACTCAGGCTTTGAACCTGCCCTTGTTGAATCATCGCCAGCGTTTGGGTAATCGCCTGCTGGTTGCTGTCCACCAGCGCACCGGGCTGGCCACGAGGAACCAGTGAGCCATCGGTTTGATAACCGCGGTCGGCAAACACTTCCTGCCGGGTGATTAATCCGTGCCGCACGCCTGCGCGAATCAGCTCGCTGTTGGCCAGGCCGACCAGCATCAGTCCGGGATCAACGGCGTTAACCGCTGCGGCAATCGCATCCGCCAGCTGCGGGTCGCAGGCCGCCTGGTTGTAAAGCATCCCGTGAGGTTTAACATGAACCAGCCTGCCCCCTTCACTTTCGGTCAGTGCTTTCAGCGCGCCAACCTGGTACACCACCTGCGCATACACGGTTTCTGCAGGAAGTTGCATGGCCGTACGGCCGAAATTTTCACGGTCAGGAAAACTGGGATGGGCACCAATGGCGACACCGAACTCCCGTGCCCAGCGAACGGACTGCAACATCGTCTGCGCATCACCCGCATGGAAACCGCAGGCAATATTGGCTGAAGAGACCAGTTGCAACAGCTCGCGGTCACATGCCGCTCCTTCCCCGAGATCGGCATTAAGATCGACGTTCATCTGCTAACCCCCAGGCCATTTGATCCAGTGAGCGCTGCTGCTCATTCTTGGCATGCAGGGCATCGGACAGCGTACAGTGCACAAAATGGATCGGTTCTCCCAGACGCAACTGCGCCAGATGATAAAGATCCGCTTCGATCACGCAGGCAATACGCGGATATCCCCCGGTGGTTTGGGCATCGGCCATCAGCACAATAGGTTGCCCATTAGGTGGCACTTGCACCACGCCAGGCACCAGACCGTGTGAGAGCAGGTCACGGGTAGCATCACGCTGTAATTTCCGCCCCTGTAAACGATATCCCATACGATTACTCTGTGGGTTAAGCCGCCAGGCAGTGCGCCAGAACGCTTCCTGACTGTCTTCACTGAACTCATGATATTCCGGGCCTGGCATGGCACGCACCCGATTGCCCCACAGCAACTGACGCACCCCCGCCGGCTGGTGGAACTGGCGTGTCGGTTCGCCCAGCGGCAAAATATCACCGTCTTCCAGCTTACGTCCGGCAAAACCACCGAAACCGGCTTTCAAATCGGTACTGTCCGATCCCAGCCGCTCATCAACACGGTAACCGCCGCTGACAGCCAGATAGCTGCGCATCCCACGTAATGGCAAACTCAACGTTAAACGCTGGCCTTTTTTCACCTCGGTGCGCCAGCCGGTCCAGACGGCTTTACCATCCAGTTCGGCGTGACAGCCTGCCCCCGCCAGCGCTATCCAGCCATCGCGCTGGAATTCAGCACAAAACTGGCCCAGGGTGATTTCCAGCACCGCACTGTCGCGGGGATTGCCCACCAGCATATTGGCGGTTTGCATCGCCGGATGGTCCAGCACGCCGCCCAGGCTGATACCGTATTTTCGCCAGCCAACACGGCCGCCATCCTGAATGCTGGTGCTCATACCGGCACGAATAATCTTTAACATACCCCCTCCTTTTGCGGCACAAAGCGCACGCGGTCGCCGGGACGCAGCAACACCGGAGGGTGCGTATCCGGGGTAAAAAGTGCCGTTTTAGTGTGGCCAATCAGCTGCCATCCACCCGGTGCTGCCAGCGGATAAACACCGGTCTGGCTGCCACCGATCCCGACCGAACCGGCGGGAACCTGTACACGTGGCTCGGCGCGCCGTGGCGTATGCAACCGCTCATCTAACCCACCGAGGTACGGAAATCCGGGTTGAAAACCGATAAAATAGACCACGTAGTCCACCGAGGCATGGCAGGCCACTACCTCAGACGTACTCATGCCACTGTGGCGGGCAACCTCATTAAGATCCGGGCCTGAATCACCGCCATAGACCACCGGGATTTCTATCAACCGGGATTCCAGCGTCAGTGATTCACTGGCTTCCCACCATTGCTGTAACCACTCAATCGCATCCAGCGCGGTCTGCTGTGGATCGCTGAGCATCACGGTGATGTTGTTCATGCCCGGCACCACTTCGATCACTTCCGGGCGATCCTGCAATCGCTGCGTCAGGCCCCAGATACGTTGCTGGCTGGCGAGCGATATTGGCGGGTCCAGCTCCAGTACGACTGCGCGTTCGCCTAACAGATAACAACGTGCTCGTTGCAAAAGGCGCCTCCTGAAAATAAGAAAAGGGAAAAAACCACTCACTCCAATGGCAAAACAGAATGGCCAGTAAGAAGGTGAGTCTGGTTAATTGCAGATATGACAGACAGTTATGCGGAATTGTTGTAACGGAGTCAACCTTCAGCGCATTCCATCAGAACGCGCTGAACGATTGGAAAGGCTCAGACAGGGTTATGAATGTCGATAAATGTCACGTCCAGGCCGTGCTCGTTTGCCAGCCACTCCCCCAGCGCTTTAATGCCGTCACGTTCGGTCGCATGGTGGCCCGCAGCAAAGAAATGCAGGCCCTGCTCACGTGCGCTATGGATTGTCTGTTCAGACGCTTCACCACTGATAAAAGCATCAACACCGAAAGCAGCGGCCTGATCGATATAGCCCTGACCGCCACCGCTGCACCAGGCCACGCGACGAATAAGCGCGGGTGCATTGTCGCCACAGTGCAGTGGCTCGCGGCCCAGTACCGTCGTGATACGTTGGGCAAACTGTTCCCCACTGACCGGCTCAACCAGTTCACCCCAGGGCAGCAGCAATGCAATTTCACCTTTTACATCAATGCCAAACAGCCTGGCAAGCTGAGCGTTGTTGCCGATTGAAGGGTGTCCGTCCAGTGGCAGATGCCAGCCAAACAGGTTGATATCGTTAGCCAGCAGCGTTTTCAGGCGCTGACGTTTCATGCCCCTGATAGCTGGCGCTTCGCTTTTCCAGAAATAACCGTGATGCACCAGCACAGCATCGGCCTCCAGACGCACGGCCTCATCGAGCAGCGCCTGACAGGCGGTGACACCGGTAATCACTTTTTTAATCTCGCGGCGTCCCTCAACCTGCAACCCGTTCGGGGCATAGTCTTTGTAATCCGCGCTGTTGAGTAACTGGTTAACCAGGTGTTCGAGTTCAGTATTTAGCATAATCAGTCCGTCTGTTTTCGTGCTGCTTCAAAGGCATCCAGCGTTTGCTGGCGCGCCTGTTTATGTTCCACGATCGGCAGCGGATAATCGAGACTTTGCTGATTTTTCTTTGCCCACTCATGCGGCTGATGGATATATTTTTCCGGCACCGCGCGCAACTCTGGCAACCAGTGGCGGATAAACTCCCCACTTTTATCAAAGCGCTCACCCTGGGTGGTAGGGTTAAAAATGCGAAAATAGGGGGCGGCATCGGTCCCTGTGGAGGCTGCCCACTGCCAGCCCCCGTTATTCGCCGCCAAATCACCATCCAGCAACTGCGACATAAAATAACGCTCACCTTCGCGCCAGTCGATCAGCAGGTCTTTCACCAGAAAGCTGGCTGTAATCATGCGCAAACGGTTATGCATCCAGCCAAGGCTGTTGAGCTGACGCATCGCTGCATCGACAATCGGATAGCCGGTTTTCCCCTGTTGCCACGCCAGCAGCCCCTGTTTATCGTCCCGCCATTTCACGCCTCGGGTCCAGCGTGTAAAAGGCTGATGCCGGCACAATGACGGCCAGGCCACCAGAAGATGACGATAAAACTCACGCCAGATTAATTCATTCAACCAGACAAACACCTGCTGATCTTCCAGCCCACGTGGGTGCTGTTTCAGTAACCGGTGCAGACACTGACGCGGAGACAGTACACCGGTCGCCAGATAGACCGACAGGCGGCTGGTGCCATCGCGGGCGGGTAAGTCACGCTGCTCGGGGTACTCCGTCACAGGCTGCTGACAAAACTCGCGCAATCGCGCAATCGCCGCCTGCTCTCCTGCCGGGAAAAGGCGGGCGTCCACCGCTTCGCGCGGGTAATCAAATGCCTTTAAGGGACGATCATCGGTTTCGATCGCCCCGCCTTTCCTGACATCAGGAGCAGGCAGACACTCAGGTAATCCCTCTTTCAATCGCTTCACAAACGCCCGGCTGAACGGCGTAAACACTTTGTACATCTCACGGTTGCCGGTCAGCACGCTGCCGGGTGGCAGCAGCAGGCTGTCGTCAAATCCCTGTACCATGACATCCTGATCAAACAGCGTCTGTTCTACCATTGCATCACGCTGACGCTCGTTCACTTCATACTGATAGTTATAGAACAAACGGTCGACACGTTGATCCCGACAAAAGTCCTGTAACAAAGCCACCGAGGCAGTGAAATCATCACACTCAGCGATATGAAGAGGAATGCCTTTTTTGGCCAGTGAGCGCTGGACGTCAAGCAAGCTCTGCCAGATAAACTCCGCCTGTTTCGGCGCCATATGGTGCTGCGCCCATTGCCCGGGAGTGGCGATAAACAACGCTATCACCCGGGCATTTGCTGAACGGCAGGCGGCATGGAGTGCGTAGTTATCGTTGATACGCAGGTCATTGCGCAGCCAGACCAGATGAGTTGTCATAGTGCTCCCTGAGATTAATGCCCGTAGCGCAGACGCAGAGCTTCCGGATAAGGCGCAAAATAACGCTGTCCGGCCAGCCACGGATGCGGGAATTCCGCCATATAGTGTTTCAGTAAGGTAATGGGTGCCAGCAACGGCTGGATCCCCTGACGGTAATGGTCAATCAGCCCGGCCAGCTCCTGACGCTGAGACGATGTCAGATCACGACGGAAATAGCCCTGAACATGCATCAGTACGTTGGTGTGATTGCTGCGGGAGGCCACCTGCTTCATCAGGTCCATCAGCCGCTGCCGATACTCTACTGCAAAATCCTCCAGCGATTCCCATTGATCCATTTTCGCGACAAAGGGCCCGATTTCACGGTAGTCGGGCTGAGAGTGTGCCAGTAGCAGCAGCTTGTAACGCGTATGAAATGCCATCAGTTTGGCGCGGGTCAGCCCGCTTTGCCAAAGCTGGTTAAATTCATGCAGGGCATAGACTCGCGCAACGAAATTTTCGCGCAACAGCGGATCGTGCAGGCGGCCATCCTCTTCTACGGGCAGCCAGGGCATCTGTTCCATCAGTTCCCGGGTAAAGACCCCGGTTCCGGCTTTGCGGTTATTGTTATTATCTGGCTGGTAAATGCGTACCCGTTCCATGCCACAGCTGGGGGATTTTGCGCAGACAATGTAGCCACAGAGATGATGTAGATGGCTGATTTTCTCCTGCGAGAAAGATGCCATTTTTTCTGTAACAGGGGCATCCTGTCCGTTGCTGAAACAGAGTGACACCTCCCCTTCCCCGGCTTCAGTGAGGCGCAGTGCGGGCCTGGGGGTAGGTAAACCGATAGCCATTTCCGGGCACACGGGCTCGAAGTGTAAAAAGGGCGCCAGATGTTCAGCTGCGAATTCATTACGTTTGTGGCCGCCATCAAAACGCACCTTCTGACCTAACAAACAGGCACTAATACCCACTGGAATTTTATCGCCCATAATTATACAACCTCAGATATCTTGTACAGATTTGAGTGTAGCGCAAAACTCGGTGTAACAGGCAAAAAAAATCCCGCCAGACGGCGGGATTTTTATGAATGCGAGGTCAGTTAATAGAAATCACACCCGGCAGCTTCTGCCTGTGCCAGCCAGACGGGCTGATCGCTGGTTTTCACCCAGACGCGATGCAGGTAACTGTAAAAGCGGGCACGATCGGCGCGAAACAGCATAAATGGCAGCGCAGCGATGCCGATAACCAGCACCGCAGTGCGACGCATGAAAATCCGAGCAGATGAATAGTTATGATAAAGACTCATACGTCCTCCTGAGATGATTAAAAGGGTTGTGTGTAATCTGAACAAAATATACGCCTTCAGATGTAATTTTACTACTGATCCGACCACTTTTGTCGAAAAAAAAACCACCACCCGCCTCAAAAATGAAAGAAGGTTACATATTCGTTAAATGTTAACCTTGGAATGTGAAAAAAATATCCTTTCTGTAACATCAGGGGTGAGCGCAACAATCACAGACGCACTTCGTTCTTTTTGCTAAATTAGCCCTGTTATCATTTTTCACGTCGTCGCGCCGCTTAGCTACTGAGGTTCTGTGTCCACAATTCTGATTGTTGAAGATGAAAAAGAGATCCGCCGTTTCCTGCGCATGGCGCTGGAAGGGGAAGGTTTTCGCGTGGTTGATGCCGAAACCCTGAGCCGGGGTTTAATCGAAGCCGCCACGCGCAAACCGGAACTGGTGATACTTGACCTCGGTCTGCCAGATGGTGATGGGACAGAATTTATTCGTGATATGCGCCAGTGGAGCAATATCCCGGTGATTGTGCTCTCGGCACGCAGTGATGAGCAGGATAAAATCACCGCGCTGGATGCTGGCGCTGACGACTTCCTGACGAAACCCTTTGGTGTCGGTGAGCTGATGGCAAGAGTGCGTGTCGCCTTACGTCATCGCCCACAGCAGGGTAACGACAGCGTGGATGCGCCAATTAATATTGGTAGCGTCACGGTGAATATTGCCGCCCGCCGGGTGATGCGCGACGGTGCGGACCTGCACCTGACGCCGATTGAATTTCGTCTGCTGGTCAGCCTGATTAACCACCCGGGTAAGGTGATGACTCAGCGACAGCTGCTGACTCAAGTCTGGGGGCCGAATGCGGTTGAGCACAGCCACTATCTGCGTATTTATATGGGGCATCTGCGTCACAAAATTGAACGCGACCCCGCCAGACCCCAACATCTGCTGACCGAAACCGGTGTGGGCTATCGCTTTATGCCATAAAAAAAGGGCTCACTGCGTGAGCCCTTCTCTTCACTGCCTGATATCTCAGGCGTTTTTCAGTACCGCACTCACAATCTCTACCGCTTCTTTCTCAATCTTCTCGCGGTGTTCAGCACCCAGGAAGCTTTCGCAATAGATTTTATAAGCATCTTCCGTACCGGATGGACGCGCAGCGAACCAGCCGTTTTTGGTCATCACTTTCAAGCCGCCGATAGAGGCACCGTTACCCGGTGCTGCCGTCAGACGTGCCGTGATAGGATCACCCGCCAGCGTGTCAGCACTGACCATTTCCGGGGACAGTTTTGACAACGCAGCTTTCTGCGCGGAAGTGGCCGGAGCCTGGATACGGTTGTAGCTTGGTGCGCCAAAGCGCTGTGCCAGTTCGTCGTAGTGCTGCTGCGGGTTCTTACCCGTTACCGCAGTAATCTCTGCAGCCAACAGACACATGATGATGCCGTCTTTATCGGTTGACCAAGGCGTGCCGTCGAAGCGCAGGAACGAAGCACCCGCACTCTCTTCGCCACCAAAACCGAAACTGCCATCGAACAGACCATCAACAAACCATTTGAAGCCAACCGGCACTTCTACCAGCTTGCGGCCCAGATCGTCGACTACGCGGTCAATCATCGCGCTGGACACCAGCGTTTTACCCACCGCGACATCTTTGCCCCACTGTGGACGATGCTGGAACAGATACTGAATCGCTACTGCCAGATAGTGGTTTGGATTCATCAGTCCCGCAGGCGTGACGATACCGTGACGGTCATAATCAGGATCGTTGGCAAAGGCCAGGTCGAACTTGTCACGCAACGCCAGCAAACCCGCCATCGCCGACTCAGACGAGCAGTCCATGCGGATCACACCATCGTGGTCAAGGTGCATAAAGCGGAAAGTCTGATCGACAGCATCGTTAACGATGGTCAAATCAAGATTGTAGAACTCCGCAATACGCTGCCAGTAGGCAATCCCTGAACCGCCCAGCGGATCAACGCCAATCTTCAGACCGGCTTTCTGGATCGCCGGAATATCAACGATCTGAGCCAGACCTTCAATATAAGGCTGGATCAGATCTTTTTCCGTCAAGTGACCGCTGGCCCAGGCCTGATCCAGCGTTATGCGTTTCACTTCTTTCAGGCTGTCTTTGATCAGAGCGTTAGCGCGATCTTCCACCACTTTCGTGACGTTCGTATCGGCCGGGCCACCGTTTGGTGGATTGTATTTAATACCGCCATCTTCAGGTGGATTGTGTGAAGGCGTGATGACGATACCATCAGCCTGAGCACCACCGGTTTTGTTGTGTTCAAGGATCGCATTGGAGATCGCAGGGGTCGGCGTATAGCCGTTATCCTGCTGAACGATCACATCAACACCGTTAGCGGTAAGCACTTCCAATACCGAGATGATGGCCGGTTCAGACAACGCGTGCGTATCTTTACCCACAAAACAAGGACCGGTTACACCGTTCTTTTTGCGTTCTTCCGCAATCGCCTGCGCGATGGCCAGAATGTGCGTCTCGTTGAAGCTATGACGGCCCGCGCTACCGCGATGGCCGGAAGTGCCAAATTTCACCGCATGCTCTGCGTTACCCAGTTCAGGCTGCAGGACATAATATTGAGATGTTAATTGTGCAACGTTAATCAAATCGCTCTGCTGGGCGGGTTGCCCGGCACGGGGGTGATTGGCCATTGGCGCTTCTCCCTGACGCTTCAGTTAGAGGGTACCGCAAACTTTCTCTGTCAGCTCCACCGGGAACTGCATCGACAACATAATGTGTTCCACCATGCTGCGCTTACGGTCAGTATTTGTGTTGGTGATCACCCAATACGGTGTGCCCGGAACGTGCTGCGGCTTGGTATGGGTGCCATTCTCTACCAACGTTTGCTGGTTGCCCGCGAAGTAAACACGCGTACGACCTTGCAGAGACTCAGTCGCTGCGCCAAACGTTTTGGCATCCAGACTGTATAAAGTCGATAGAATCAGCATAAAGCGATTCACTGCACGCTTCTGCTCCGCGTACTCATCCGAAAGCAACAGCTCACGTACCGCACGAACACGATCCTGCGGTCGGGATTCAGATTTAATACCTGCAGCGGCAGGTTCTTTGGCTGCCGCTGCAGCATTCGCCGCCACAGGAGCAGTTTGACCCGCAGTGAACTTCAGCATACGGCGCAAAATATCGGATGCGCTTTCACCAATATGCTGAGTGTGGCTGGCAATATAACGGTATAGCTCTTCGTCGACTTCTATCGTTTTCATCTTTATCCAGTACGGTTGTTGCTAGTATCAGAACCGGTTGTTCGGGGACAACAATCCACGCAACCATCATGACGTTGAGCCGATCCAGTTCTAACATCAGGATTATAAAGTTAAATCCCGCCAGGGTGTAGCGCCAGACCCGTTTCAGGGCAAAAGTCGGAATATGCCGCAAAAAGATCATACCCGCCATTCGCGCCAGCGGCAGAAATTGTGGGATCCATGATACCCTAAGCCTTGGTGCCAACTGTAAGAACTTTCTCTATGAATTTGAATTTTCGCCTGCAATCTGAACAATCCGCCACTGACGGGCTTCCACTGGTATTGATCCACGGTTTATTTGGTAGCCTGGATAACCTCGGCGTACTGGCCCGGGGATTAAAAGACGATCGCCGTTTGATTCAACTCGATGTCCGCAACCACGGTTTGTCTCCGCGTGCGCAAAAGATGGATTATGCGTTAATGGCTCAGGATGTCCTGGACACGCTTGACGCGATGCAGGTCGATCGTTTCAGCGTGATCGGTCACTCGATGGGGGGGAAGATCGCCATGGCGATTACCGCACTGGCGCCCGATCGTGTTGAGGAGATCGTAGTGATTGATATCGCTCCTGTGGCCTACACCACGCGTCATCATGACGATATTTTTGCCGCACTGAATGCGGTGACTGAGGCCGGTATCACCACGCGCAGCGAAGCTACTGCCCTGATGCGTCAAAGTATCAGTGAAGAAGGCGTTATCCAGTTTTTACTCAAGTCGTTCCACGAGGGTGTTTGGCGTTTCAACGTTCCGGCGCTGCTGGCATGTTATGAAAACATCATTGGCTGGGAGCCATTGGCCCCCTGGTCACATCCTGTGCTGTTCATTCGTGGGGAGCGTTCTCCCTATTTGGCCGATGCATATCGCGATGCACTGTTAACCCAGTTCCCGCAGGCGCGTGCCCATGTCATCACCGGCGCAGGGCATTGGGTACATGCTGAGAAACCCGATGCGGTATTACGTGCAATCCGACGTTTTTTAGCGCTGTGAAAACCATTTTCGCTGGGGTATGATGGCGCGCTAAAATTTTGCCGCTGCTGATTATCAGACGGCATAACGGCCCTATTCATCAGCAATCCAGCCTTTCAGTATTACGATTCCTATGGCAAAAGAGAACACGGACCGCACAACGATCGATCTGTTTGCAGATGAACGACGTCCGGGACGACCCAAGACTAATCCGCTGACGCGTGATGAGCAGTTGCGTATCAACAAACGCAATCAGCTCAAGCGCGATAAAGTGCGCGGCCTGAAGCGTGTCGAACTGAAAATGAACAGCGACGCGGTTGATGTCCTGAATCAGCTAGCTTTCGAGCGCAATATCAGCCGCAGTGAACTGATCGAAGAAATGCTGCTGGAACAGTTGCAACGTCATCCGTCCTGATGGTATCAGGGCCTTAGCACTCAGCGACAAAACCGGCAGCATTACTCATTTATCCGCTCACGACGGTCTGTTATCATTAGCGATATCTGCGAAAAAATCAGCAGTCACCATATCATTAAGATTCAAGAGGTTATTAAACTCATGGCACTCGTCGGCATTTTCTTTGGTAGCGATACAGGCAATACCGAAAACATTGCAAAAATGATCCAGAAGCAACTGGGGAAAGATGTTGCAGAAGTTCGTGATATTGCTAAAAGCAGCAAAGAAGACCTTGAAGCCTTTGATATTCTGCTGCTTGGCATCCCAACCTGGTACTACGGTGAAGCCCAGTGCGACTGGGATGACTTCTTCCCAACGCTGGAAGAAATCGACTTCAACGGTAAACTGGTTGCGCTGTTTGGTTGCGGCGATCAGGAAGACTATTCCGAGTATTTCTGCGATGCAATGGGCACCATCCGCGACATCATTGAGCCGAACGGCGCAGTGATTGTCGGCCACTGGCCGAGTGAAGGTTACCATTTCGAGGCCTCGAAAGGCATGGCAGATGATAACCATTTCCTTGGCCTGGCCATTGATGAAGATCGCCAGCCAGAGCTCACCAACGAACGCGTTGAAAAGTGGGTAAAACAAATTTTTGATGAACTTCAGCTAAAAGATATCATCGAAGCATAACCATAGCCGCTTGATGTGGGAGCTATCTCACATCAAGTAAGTGGTTTTTCCTATAGAAGTAATAGATACATGTTTGTAACTTTCATCTGCAAAACTGTACAATAACCCCATCGGTTACCCGCTTACTCAGCACCTGCCCCACTCTTTGAGGATGTGAGTCGCCCAAAGAGCGGTGAAGATGATGCAGATTGAAATGTTAACCCAGCCTAATTCGGGCGCGTGCTACCCTGGATGTAATGACACTTATCCTTACATCCATTGCGGTTTCAGGCACCCCTTATGGTTTTCATTTCGGAGTATCAGTTCTATACTGAGACGCACTCATCTTTTAGCGTCGACCGATGTTCAGGGCTTTTCAGCCACTAAGTGACTAGCAAAGTAACAGGACAATATCCGCATGACTGACAATAACACCGCATTAAAGAAGGCCGGCCTGAAAGTCACGCTTCCCCGACTGAAAATTCTGGAAGTGCTTCAGGAACCAGAGGGCCATCATGTCAGTGCGGAAGACTTGTACAAACGCCTGATTGATATGGGCGAAGAAATTGGTCTGGCCACCGTTTACCGCGTGCTGAACCAATTTGATGATGCGGGGATCGTTACCCGCCATAACTTTGAAGGCGGTAAATCCGTTTTCGAACTGACTCAGCAGCACCATCACGATCACCTGATCTGCCTGGACTGCGGTAAAGTTATTGAGTTCAGAGACGAATACATTGAGGAACGTCAGCGTGAAATCGCCACGCGTCACGGTATCAAACTGAGCAACCATAGCCTGTATCTTTATGGCCATTGTTCTCTGGGTGACTGTCGTGAAGACGAGACTCTGCACGACAAATAATCTGCACTGTTCAGTGTAAAAACCGGTGGCTTGCCACCGGTTTTTTTATGCCTGCGTTATAGCGATTCCTCCCGACTAAAACGCTGCCAATCTGTCTCAAAAGGTTATCGCGTATAGAGCGGCAGCCAGCCACCATATGAAAGCAACGAGACCACGGCATTCAGTGCACCAAACAGCAGAACCAGCACAATCGGTGCCATCCCCCCTCTGACTCGCCACGTGGCAGTGGCAAAACGTCGACGTGACTGCCAGGCTAGTAGCGCTGGCGTGACAACAGCCCACAACGTCGCGGCCAGCCCGGCATAACCGATTGCCAGCAGAAAACCGTTGGGCCAGATCATCGCGGCAGTTAGCGGCAGAATAAACGTCAGCAGCGTGGTTTTTAATCTTCCGGACGCGGAGTTATCCAGTTTAAAGAGATCGGCAAGGTAATCAAAAAAGCCAAGACTGACACCGAGGAATGAACAGGCAACGGCGAAGTTAGAGAAGATATCCAGTAACAGATTCAGAGAGCGATTGTGCAGTACGCCGGATAACGCCCCCACCAGTACGTCAATATTACCGCCTTGCGCGGCAATCGCTTTAAATTCGCTGCGGGGAATATTGCCCATCGTGCCGATGATCCAGATAAAGTAAATCATCAGAGCCAGCAGCGTGCCGTAAATCAGGCAACGGCTCACGCGGCCTGCATTCTTATGGTAGTAAGTCGTCAACCCGGCAATGTTGCCATGGTAGCCGAAGGAGGCCAGACAAAACGGCACCACTATCCAGAGATATCGTAGATAATCGCGATCGGCTCCCTGGCTGTCGAGCAGAATAGCCGGCTGAACATGCCACAGCAGGCCGCCAAAAATCATCAGAAAGGTGAGGATCTTCGCGCCGAGAAAAATCAGCGTCATCCGGCTGACAACCGCTGTTCCCAGCCAGATAAACAGCGCCACCAGTAGCGTAAAGAGCAGCCCAGCCATACGTGCCGATATTCCGACATTTAATTGATTGAGGCTGTGCTGAATAATCGCGCCACTGGCAGAAATGTACGCATAGGTGAGGATCCCCAGCACAAAGACCACGGACAAACCGTTGATCAGGTTCCAGCCACGCCCAAGTAAATCGCGTGTGACCGTATCAAAACTCGCCCCGATGGGATAATGCAGGCTGGCTTCCAGATACAGTAATCCGGACAGCAGCATACAGAACCAGGTCACGATCAGCAGCGCGGAGGACCAGGCAAACCAGGCACCGGACATCACCACCGGTAGCGAGAACATCCCGGCACCAATAATGGTGCCACTGATAATCAACGCCCCCCAGAGTGTTGACGGCAGACGAACAGCAGAAGCAGGTGTAGCCATGAAATCCCTTAGCGAATGCAATAAATAACATGCCATAAACCGGGATAATCCACTGGCTAAACGGCAAGAATGCCGCATAGTCTACACAGAATCACACTCACGAACTAGTACAGTAATTAACTGACCACCATTGTTTCCTGCAAATAGCGCCAGCGAGGTGGCGTACAACCACAATCAATCACCGCCAGTGAAATACGGTGGGTATGATTATCACCCTGCTGTTGTAGCTCGTGATACTGGATCGCTACTTCCTGGCCAAACTGAGAGATCACTTTGCAGTGTTCAATCGTGATAGCAACACCCTGCCGTTCGCCGACCAGACGAGTGAACAGCGCAGTCACCTCCTCCATCGACAGACTTTTTCCGCTGGGCGCGACCATGATAAAATCGGGTTCAAAATGTCGCAACAGCTCAGGGACAAAGCTCCCATCTCCGTGAAACACTTTCTCAATAAGCTGATGCAGTACAATGATACTTTCACAGGCTTTTTCGGTTAACGCTGACATACAACATCCTTATGACGGGCGTGGCGATAAATCATCCACAAGGGGAACAGGCCGGTAACTGCGGCAACAACAAAGACCTGATGATAAGACTGAGCAGCAGAATAGTGGCGGCTCATCAACGTAAACAGCAGTGTAAACAATGCGGCGCCGAGGCTGAATGAAAGCTGACGATTAATATTCCATATCACACTGGCCCGCGTCATCTGCTCATCGTGAAAATCAGTCAGAGCACTGGTTTGTGCCGTATTGGCACTGATTCCACCGCCAATCCCCATCAGCAGATAAGCCGCATTCAATAGCATCACCTGTTCGGGACTCTGTACCAGCGCCAGCAGCACGATGCCGCCTGCATGTAAGACCAACCCACAGCTGAACAGGGTCAGTGCGCCCAGACAATGGTAAAGACGACCACATACCAGCATCGCCACCAGTGCCCCACCACCGTACAGCAGCATAAATGCTCCACAGCGTTCGGCAGAAAAATGCAGGCACTGTTGCAGATAAAAAATGTTGAGCAGGTTCACACCGGTGAAGATGCCCGGCACGGCGTAGTAAATGACCACCGCCAGCTTTAGCCGGGGATTACGCAACAGCTTCAAATCAATCACCGCCTGGGGTTGACGATGGTAATGGCGCAAATAGCCGATAGCCAGGCCCAACGCGGCCAGCAGCCATAACGATGCAGAAATAAGAGACCCCGCCTCCGCAAGCTGCGACAACCCAAGCAGAACGGCAGCCAGTGCCAGGCACACCAGCAGAATGCCACGGATATCAGGCCGGACTGCCACCCGCGTTTCACGCTGCACCCACAGCGCGGCCAGCGCAGCGGCCATCAGGCTGAACGGAATATTGCACCAGAAAATCCAGCGCCATGAGAGGCTGTCGACAATCATGCCGCCCAGCAGCGGCGACAGTGCTGGCGCAATCAATGCCACGCTCATAATCAGGGTCGATATGGTTGCCCGTTCCTTGCCCTTAAACAGATTAAATGTCAGAGCCTGCCCCACCGGGATGAGCAACCCTCCCGCCATACCCTGTACAAAACGCCACATTACCAACGTGATAAACGTATCTGCCAGACCGCAGCCCAGTGCCGCCAGGCTGAACAGCAACATCGAGGCCACCAGCACCCGGCGAGCACCATAACGCCCGGCAAGCCAGCTGCTGATTGGGATAATCACCGTCAAGCCGAGTATATAGCTGTTGGCCACCCAGCCGAGCGAACCGCTGGCTATACGCAGTTCTCCCGCCATCTCCGGCAGCGCAATCGCCGACATAAAAATATTAATACAATCAATAAAGAAGCCGAGCAGGAAAATTACTGCTATGCGGTAGCGATAGCTCATAGTCATACCTCCGGGCGCAGCATAGCGGCGATTGACCACGGAGATCGACTGGCATACAGTGAAAAGATTGTTCGATATAAGTAAACAATCCCATGCATGCTCAACTGGATAAAATTCACACTTTTTTTGCGGTCGTGGAAAGCGGCAGTTTTACCCGCGCCGCCGATAATCTCGGCTTAAGTAAGGCGATGGTCAGCCTGCATATTAAGACACTGGAACAGGTACTCGGCGTCGCCCTGCTGACGCGCAATACCCGTAACCTGGCGCTGACAGAGAGCGGAAGCCAGCTCTACCAGGATTTTAAGGGGATCTTCTGCGATATCGACCTTGCCGTAAGTCGCATCACCGATGACAGCCAGCCGCTATCGGGGGAACTGCGTATCACCTCCACCTGGGAGTATGGCCAGCAGTTCCTGATGCCACCCGTAGCCCGTTTTTGCCAGCGTCACCCCGGGCTCACCCTGAGCTATAACGTCGGTGCCTCGCTTGATGACCTGGTGAGCAACAAACTGGATGTGGCTATCCGCCTCGGCACACTGCGCGACTCCTCGCTAAAGAGTCGCAAATTGGGGGAATACCGTATTGTGCTGGTGGCGTCGCCGCTGCTGATGGCGCGCTATTCGCTGCAACAGCTCAGTGAGGTGGGCACCCTGCCATGGATACACAACAGTAATCTCTCCCATCCCGGCCGCTGGCATTTCCAGCGCGGGCAGGATCGTTGTGAAGTGAAAAGCGAAGCACGTTACAGCGCCAATTCTGCGCAGATTATGCGCCAGATGGCACTGGCCGGAATGGGCGTGGCGGTGCTGCCTGAATGGCTGGTGACAGACGATCTGGCCAGCGGAGAATTACAGCTTCTGTTCAATGACTGGCAGCTACCGGTACAGCCCGTCAGCGCTGTCTTTGCCACCCGCACCTCTCTGCCGCGTAAAACGCGGATGTTTATTGATTATCTGTGTGCCGAATTATAAGTAGCAGACGAAAAAAAGGCCGCATCGGCGGCCTTTTATCAGCAAATAGCGGCTTACTCGCCCACTTTTGCCCAGGTATCACGCAGGCCAACGGTGCGGTTAAACACCAGATTGCTGGCACTGGAATACACGCTATCGGCACAGAAATAACCTTCGCGCTCAAACTGATACGGCGCAGAGGCTTCCGCCTGCTGCATACCCGGCTCAACAAAGCCCTGGCGGATCACTAAAGAATCCGGGTTGATGCTGGCGAGGAAGTCTTCTGCCGCTGCCGGGTTCGGCACGCTGAACAGGCGATCATAAAGACGGAACTCAGCTGGCAGCGCATGAACAGCCGATACCCAGTGGATCACGCCCTTCACTTTACGGCCGTCAGCTGGATCTTTGCTCAGGGTATCCACATCGCAGGTACAGAACAGGCAGGTGATGTTGCCTTCGTCATCTTTCGCCACACGCTCGGCTTTGATCACGTAAGCGTTACGCAGGCGGACTTCTTTGCCCAGCACCAGACGTTTGTACTGCTTGTTCGCTTCTTCACGGAAATCAGCGCGATCGATATAGATCTCACGGCTGAACGGCACTTCACGTGTTCCCATTTCTGGCTTGTTCGGATGATTCGGCATGCTAATCATCTCGTCATGATGCGCAGGCAGGTTTTCAATCACCACTTTAACCGGATCCATCACCGCCATCGCGCGCGGTGCATTTTCGTTCAGGTCGTCACGAATACAGGATTCCAGCGCAGCCATCTCAACGATATTATCCTGTTTTGTCACGCCGATACGGCGGCAAAACTCACGGATAGACTCAGCGCTGTAACCACGGCGACGCAGACCAGAAACAGTCAGCATGCGCGGATCGTCCCAGCCTTCAACCACATTCTCAGACACCAGCTGGCTCAATTTACGCTTAGACATAATGGCGTATTCGAGATTCAGACGGGAGAACTCATACTGACGCGGGTGAACGGGAATAGTGATGTTATCCAGCACCCAGTCGTACAGACGACGGTTGTCCTGGAACTCCAGCGTACACAGGGAGTGGGTAATGCCTTCCAGCGCATCCGAGATGCAGTGGGTAAAGTCGTACATCGGATAGATGCACCAGGCGTTACCGGTCTGATGATGTTCAGCAAATTTAATACGGTAAATCACCGGATCGCGCAGCACGATAAAGTTGGAAGCCATATCGATTTTAGCGCGCAGGCAGGCGGTGCCTTCGGCAAAGCCACCGGCACGCATTTTGGCAAACAGCGCCAGGTTCTCTTCCACACTGCGATCGCGGTAGGGACTGTTTTTACCCGCTGACGTCAGGCTGCCACGGTATTCACGGATCTGCTCAGGCGACAGTTCGTCAACATAAGCCAGCCCTTTGGTGATCAGTTCAACAGCATAGTTATGCAGCTGTTCAAAATAATCAGATGAGTAGCGTACTTCACCGCTCCACGTGAAACCCAGCCATTGCACATCGCGCTTGATCGACTCAACAAACTCCAGATCTTCTTTCACCGGGTTGGTGTCATCGAAGCGCAGGTTGCACTGCCCCTGATAATCTTGTGCGATGCCAAAGTTCAGGCAGATCGATTTCGCATGACCAATATGCAGATAGCCATTCGGCTCAGGCGGGAAGCGGGTATGCACTGAGCTGTGCTTGCCGTTCGCCAGATCTTCGTCGATGATCTGACGAATAAAGTTAGTTGGGCGGGCTTCAGCCTCACTCATCTCAATTTCCTCAATAGTGCATGGCTTAAATTAGCTATGAAATAACGGAGTATGATCCACAAAGCAGAGAGGGGAAACAACCGTTTGTTGCGGGAATCACATAAAAAAAGGGCGGGAATCGCTTCCCGCCCTGTCACAGTCGCATCAGTCGACGGTGTTAGCCATTAATTTCAACGATTCGGGTCTCACCCGCTACCACGGTTTCACCGGCCAGCAGCGTTAATCCCGCGAAATCATCAATGTTGCTGATCACCACCGGACTGATCATCGAACGGGCATTCGCATTCAGGAAGACAAGGTCCATTTCCAGTACTGGCTGACCCGCCACTACCGTTGAGCCTTCTTCAGCCAGACGCGTAAACCCTTTACCTTCCAGTGCAACCGTATCCAGCCCCATGTGCACTACAATTTCGACGCCGTTTTCGGTTTCAAGACAGAATGCATGGTTAGTATTAAAGATTTTCACCAGCGTACCGGAAGCCGGAGCAACAACGGTGCTACCGGTTGGCAAGATGGCCAGGCCGTCGCCCACGGCTTTGCTGGCGAAGGCTTCATCAGGCACCTGGTCAATGGCAACAACCTTACCGCTAACCGGTGCAACCAGTGTACCGATCACCCCTTTAGCCGCATTGGGTATTGCCTGCGGAGCGGCGACTGGCGCAACAGGTTTCGAGCTCGCCGCTGCGGCAGCAACCGGGCCTTTAGCAATCTGCTTTTTCATCTCTTCGGCGATGGATTCTGCTTTCGCACCCACAATCACCTGAATGGTCTGCTTGTTCAGTTTCACCACCCCGGAAGCCCCCAGGCGTTTACACTGTGCATCATTCACCAGCGATGCATCTTTAACGGACAGACGCAGGCGAGTGATGCAGGCATCAATAACATTAAGGTTATCCGAGCCACCAATCGCACCAATATACTGGCGGGACAGGTCTGCCAGGCCCTCTTCGGTATTGCTGTTCGCTTCATCTTTTACCAGCAGGTCGCCTTCATCTTCGCGGCCTGGCGTTTTCAGATTGAGCATACGGATCACTGCGCTGAACAGAACGAAGTAGACTACAAAGGCCACCAGCCCCATCACCAGCAGCAACCACACATTCTGGCTGGCCGCAGGCAATTTATACATCAATACATAGTCGATGGCGCCCGCAGAGAAAGAGAACCCGGCATGAATGCCCAGCGTTGTCGCCACAAACAGACTGATGCCCGTCAGCAAGGCGTGGATCAGATACAGCATCGGCGCCAGGAACATAAACAGGAATTCCAGCGGCTCGGTCACACCCGTCAGGAATGCGGTCACCGCAACAGAAAGCAGCATACCGCCAACCATTGGACGGCGCGCTTTCGGTGCAGCCAGATACATCGCCAGTGCAGCACCCGGCAGACCAAACATCATGATCGGGAAGAACCCGGACATGAACATCCCCGCCGTGCCGTCACCCGCATAGAAGCGGTTGATATCACCGTGGACCACAGCACCGGCCGCATTGGTGAACTCACCAATCTGGAACCAGGCAATAGTGTTCAGCACCTGATGCAAACCGGTTGGGATCAGCAGACGGTTAACGAAACCGAAGATACCCGCACCGAAAGCCCCCTCAGAGACAATCCACTCACCGCCGGAATGAATTGCCGCCTGAACCGGAGGCCAGACATAACCAAACACCGCCGCCAGCACCAGACAGAAAAAGCCCGTCGCGATAGGTACGAAGCGTTTACCGCCAAAGAAGCTCAGGAAGTCAGGCAGTTTGATGTCAGCCCAGCGGTTGTAGGTCATACCGGCTATCAGGCCCGTAATAATCCCCGCCAGCACCCCCATATTGACCGTTGGGTTGATGGTCACCATCGCTTTGGTCAGAATAAAGTAACCCACAGCACCAGCCAGCGCGGCAGCACCGGCGTTGTCTTTAGACCAGGTCGACGCCACACCGATAGCAAAAATCAGTGCGAGGTTGTCAAAAATCGCCCCGCCGCCCTGTGCAATAAACGGCATATTGAGTAAATCAGGCTGGCCGAAGCGCAGCATCAGTGCAGCAACAGGCAGCACGGCTATTGGCAGCTGTAACGACCGCCCTAATCTTTGAAAGAATCCTAAAATATTCACCATTTCCCCCTATGAGACCCATTAAGGCGGCAAAAACCGTCTGTTTTTTTTCACGGTTTTTTTTGTCAGCCCGACACTACACACCACGAAACGAAGTGTAAAAAAAAATTAATTCGCTTCGCAAATTAAACCGTCATATATGTGATTAAAATCACCTAAAAACGCATTATTCTTAGCATATGGCTGGTCAACAGCACAAACTTATTTTATGATTCGAAAAATCAAAACGGACAAATCCCTCTGTTGCATGATGGTAATCGCGTTACGCTTACCAGAACAACGACAGAGCACCGTTTTAACTTAATACCTAACTCTGCTTATATACGAGGTGCAACATGAGACTGATTCCTCTGGCAACACCAGCCCAGGTCGGAAAATGGGCGGCACGCCATATTGTAAATCGCATCAATGCGTTCAATCCTACCGCCGATCGTCCGTTTGTCCTGGGCTTACCCACTGGAGGCACACCGCTGGAAGCCTATAAACATCTTATTGATATGCACAAAGCGGGCCAGGTCAGCTTCAAGCATGTTGTGACCTTCAATATGGATGAATATGTCGGCCTGCCGAAAGAGCACCCGGAAAGTTACCACAGTTTTATGTTCCGTAACTTTTTTGATCATGTTGATATTTCAAGTGAAAACATCAACCTTCTCAATGGTAATGCACCGGATATTGACGCAGAATGTCGCCAATATGAGGAAAAAATCCGTTCTTACGGCAAAATTCACCTGTTCATGGGTGGCGTAGGAAATGACGGACACATTGCCTTTAACGAACCCGCTTCCTCTCTGGCGTCTCGTACCCGTATTAAAACGCTGACTCACGATACCCGCATCGCCAACTCACGCTTCTTTGGTGGCGACGTCGACCAGGTGCCAAAATATGCCCTGACGGTGGGTGTGGGTACATTACTGGATGCAGAAGAGGTGATGATTCTGGTCACGGGCCATCTGAAAGCTCAGGCGCTGCAAGCCGCAGTAGAAGGCAACGTGAATCATATGTGGACCATCAGCTGTTTGCAGCTGCACGCGAAAGCGGTCGTGGTGTGTGATGAACCGTCCACGATGGAGCTGAAGATGAAAACCGTGAAGTATTTCCGCGAGATGGAAGCTGGAAATATTAAAGATCTGTGATCATCCCTGGTCGCTGTCGTCATTTCAGACCGGTGCCTGCCGGAGGGTTAGCGCCCTGCCGGCAGGACAAGAAATATCAGGAAAGTCAGGAGAACAACTATGTACGCATTAACCCAGGGCCGTATCTACACAGGCCATAAAATCCTCGATCGGCATGCGGTAGTGGTTGCCAATGGCCTGATCGATCGTATCTGCCCGCTGGAGGATCTGCCCGCTGGCATTGAAACTCGTCAGGTTGGTGGTGCGATTATTGCCCCTGGCTTTATTGACCTGCAGCTGAATGGCTGCGGCGGCGTGCAGTTTAACGATGATATTTCAGCGATCAGCGTAGAAACCCTGCAAATCATGCAGAAAGCCAATGAGAAGTCAGGCTGTACCAGCTTTCTGCCTACGCTTATCACCAGCACCGATGAGCTGATGAAACGTGCCGTTGAAGTGATGCGTGCCTGGCTGGCGCAGAACAGCAACCAGGCGCTCGGCCTGCATCTGGAAGGCCCCTGGCTCAATCCGTTGAAAAAAGGCACCCACAATCCAGACCTCATCCGTGCTCCAGATAGCGCGCTGGTCGATTTCCTGTGTGCCAACGCCGATGTCATCAGTAAGATTACCCTCGCGCCAGAAAAAGTAGACGCCGCGGTTGTTCGTCAACTGCGTGATGCCGGGATTATCATCTCTGCGGGCCATTCCCACGGTACTTATGACGAAGCGCTTGCCGGGATTGATGCCGGGGTCTCCTTTGCCACGCATTTATATAACGCTATGCCGACCACCAGCGGTCGTGAACCTGGATTAATCGGTGCGTTGTTTGATTCACCGGATGTCTGGTGCGGTATCATCGCCGACGGTTTACATGTCCATTACGCTAACATTCGTAATGCTAAACGAATCAAAGGCGACAAACTGATCCTCGTTACCGATGCCACGGCACCGGCGGGTGCTTCTATTGATCGGTTCATTTTTGCTGGTAAAACAATATACTATCGCAACGGGCTGTGTGTTGATGAGAACGGCACTCTGAGCGGATCTGCGCTAACTATGATTGAGGCTGTAGCAAACAGCGTCGAACACGTGGGCATTTCCCTTGACGAGGCGCTGCGTATGGCAACACTTTATCCGGCCCGCGCAATGGGGGTAGACACGCATTTAGGGTCAATTGAAGCCGGGAAAGTGGCTAATCTGACGGTGTTCACCCGCGATTACAAAATCACCCGGACTATCGTTAATGGTAACGAGGTCTTAAGCGAGTAGATATTTAATGACCACTGGCGGCCAGGCTCAAATTGGAAATGTTGATCTTGTTAAACAACTTAATGGTGCAGCCGTCTATCGGCTCATCGATCAGCAGGGCCCTATCTCACGAATCCAGATCGCCGAGCACAGTCAGCTCGCCCCCGCCAGTGTCACCAAGATCACGCGTCAGCTCATTGAGCGTGGTCTGATTAAAGAAGTTGACCAACAGGCTTCTACCGGGGGGCGCCGGGCGATTTCTATCATTACGGAAACCCGCGGATTTAATACCATTGGCGTGCGCCTTGGTCGCAACGATGCCACCGTCACCCTGTTTGATTTAAGCGGAAAATCGCTGGCGGAAGAGCACTACCCACTGCCAGAACGCACGCAGGAAACCCTCGAAAACGCGCTGTTTAAGGCCATTGCTGACTTTAGCGAACTGCATCAGCGCAAACTGCGCGAACTGATTGCGATCTCCGTCATTCTGCCAGGTCTGGTCGACCCGAAAAACGGTATTATTCGTTATATGCCACACATCAGCGTCAGCCACTGGCCGCTGGTCGCCAACCTGGAAAAACGATTCAATGTCACCAGTTTTGTCGGCCATGACATCCGTAGTCTGGCCCTGGCAGAGCACTATTTTGGCGCATCGCGCGATTGTGCTGACTCCATTTTGGTGCGTGTTCATCGGGGAACAGGTGCCGGGATTATTGCTAACGGTCAGATTTTCCTCGGCAGCAACGGCAACGTGGGTGAGCTGGGGCACATCCAGGTGGACCCGTTAGGCGAGCGTTGCCACTGCGGCAACTTTGGCTGTCTTGAAACTATCGCTGCCAACAGCGCCATTGAACATCGCGTGCGCCATCTACTCACGCAGGGTTATCCAAGTAGTCTCACCCTTGATGATTGTCAGATTCAACTTATCTGCCGTGCCGCCAATCGCGGAGATGCGCTATCAAGTGAAGTGATTGAACATGTTGGCCGTCACCTCGGCAAAGCAATCGCCATTGCCATTAATCTGTTCAATCCACAAAAAATTGTCATTGCCGGTGAAATTACGGAAGCAGATAAAGTGCTGCTGCCGGCAATTGAAGGCTGCATTAATACTCAGGCACTCAAAGCCTTCCGTAAAAATTTACCCGTTGTACGCTCGGAGATCGACCACCGATCGGCCATTGGTGCTTTTGCACTGGTGAAACGCGCCATGCTCAACGGAATTCTGCTTCAGCGCCTGCTGGAAGGTTAATTGAATGATGGACTCTGAACGCATGACGATAAAGAACGTAATCTGTGATATCGACGGCGTGCTGATGCACGACAATACTGCCGTCCCCGGCGCGCGTGAGTTTTTACAGCGCATCGTCGGCAATAATATGCCGCTGGTGGTGTTAACAAACTACCCTTCCCAAACCGCGATGGACCTGTCTAATCGCTTTGCCTCTGCCGGCATTGAACTGCCGGACAGCGTGTTCTATACCTCTGCAATGGCCACTGCGGACTTCCTGAAGCGTCAGGAAGGAAAAAAAGCCTATGTGGTTGGAGAAGGCGCGTTGATCCATGAGCTGTACAAAGCCGGATTTACGATTACCGATATCAATCCTGATTTCGTTATCGTCGGAGAAACCCGTTCCTTTAACTGGGACATGATGCATAAAGCCGCTTTCTTCGTGGCCAATGGTGCACGATTCATCGCAACTAACCCGGACAGCCGTGGACATGGCTTCTCACCAGCCTGTGGCGCGCTTTGCGCAGGTATCGAAAAAATATCCGGCCGTCAGCCTTTTTACGTCGGTAAACCCAGTCCGTGGATTATGCGTGCAGCACTGAATAAGATTCAGGCGCACTCCGAAGAAACGGTGATCGTAGGTGATAACCTGCGCACCGATATTCTTGCTGGCTTCCAGGCCGGGTTGGAAACCATTCTGGTTCTGTCGGGAGTTTCCAGCCTGAGTGACGTTGACGCGATGCCGTTCCGTCCTACCTGGATCTACCCTTCCGTTGCCGATATCGACATTATCTAGTTTTCTGCCCGGTCCGCCGGGCACCGCCCCCACGCTGTGCACTTCTTGTTCACTTTTCACCATTCATTATCGATTCGTCAATAAAACTCCATTTAATTTGCATATCCACTAAGAATTCACCTTGGTCAACAGGCTATTTTTCACCTAATGACTAAATTACTTGCATCACCTCACTGGTTAGCGCATTTTCTTATACATCACGCGATATCTGTCGCTTTAAACCAATATCATCACCGCAAGGTAAGTCGTTAGGGAGCTGTTTATGTGTTCTATTTTTGGTGTACTCGATCTGAAAAGCGATCCTGTTGAACTGCGCAAGAAAGCCCTGGAGCTTTCACGTCTGATGCGTCACCGTGGCCCGGACTGGTCCGGCGTGTATGCCGATGACAAAGCGATCCTCGTCCATGAGCGTCTGTCGATCGTTGACGTTAACAACGGCGCACAGCCGCTGTACAACGCAGCGCATACCCACGTACTTGCGGTGAACGGTGAAATTTACAACCATCAGGCGCTGCGCGCTGAACTGAGCGATCGCTATGAGTTCCAGACCGAGTCTGACTGTGAAGTGATTCTCGCGCTGTATCAGGAAAAAGGCATCGATTTCCTCGATGACCTGCAAGGCATGTTTGCCTTCATTCTGTATGACAGTGTGAAAAACACCTGGTTAATCGGCCGTGACCATATCGGGATTATCCCGCTGTATATGGGCAACGACGAGCACGGTAACCTGTATGTCGCTTCCGAAATGAAAGCGCTGGTGCCTGTATGCCGCAGCATTAAAGAATTCCCACCGGGAAGCTATCTGTCCAGCACCGATGGCGAGATCCGCCGCTACTGGCAGCGTGACTGGTTTGACTATGCCGCAGTAGAAGAAAACGTCACTGATGCAGCGGCGTTGAAAAACGCACTGGAAGAGTCCGTTAAAAGCCACCTGATGTCAGATGTGCCTTACGGTGTCCTGCTGTCCGGTGGTCTGGATTCTTCGATTATCTCTGCCGTGACCAAACGTTTTGCGGCGAAGCGCGTAGAAGATCAGGATAAAAGCGAAGCCTGGTGGCCACAGCTGCACTCCTTTGCCGTTGGCCTGGAAGGATCGCCGGACCTGACCGCTGCGAAAGCCGTGGCCGAACATCTGGGTACCGTGCACCACGAAATTCATTTCACTGTGCAGGAAGGTCTCGATGCGATTCGCGATGTGATTTACCACATCGAAACCTATGATGTGACCACCATCCGCGCGTCTACGCCGATGTACCTGATGTCACGTAAAATCAAGGCAATGGGCATTAAGATGGTACTGTCCGGTGAAGGTGCTGACGAAGTGTTCGGCGGCTACCTTTACTTCCATAAAGCACCGAACGCCCGTGAATTCCACGAAGAGAACGTGCGTAAATTGCATGCACTGCATATGTTTGACTGTGCTCGCGCTAACAAGGCGATGTCAGCCTGGGGCGTGGAAGCGCGTGTACCGTTCCTGGATAAAAAATTCCTGGATGTGGCAATGCGCATCAACCCACAGGATAAAATGTGTGGTAGCAACGGTAAAATGGAAAAACACATCCTGCGTGAGTGTTTTGAATCTTACCTGCCAGCCAGCGTCGCATGGCGCCAGAAAGAGCAGTTCTCTGATGGTGTGGGCTACAGCTGGATTGATACGCTGAAAGAAGTGGCTGCAGAGCAGATTAGCGACCAGCAGTTGCAAACCGCCCACTTCCGTTTCGCGTACAACACGCCAACGTCTAAAGAAGCGTATTTGTACCGTGAAATCTTTGAAGAGCTGTTCCCGCTGCCAAGCGCAGCAGAATGCGTCCCTGGCGGCCCGTCAGTGGCCTGTTCGTCCGCTAAGGCCATAGAATGGGATGAAGCGTTCAAAAACATGGACGATCCATCAGGTCGCGCCGTAGGTGTGCACCAGTCCGCTTACTAATACGTTCGGATAAATCACCGCTAACGGGCCCTTGTGGCCCGTTTTTATTTAGCCGTTGCGTCTGTTAGCATCAGAATTCGTTGATTTTATCGTCATCCTGCTCACAAGGCAGTCAAACAACACGATTGTGACAAAAAACGGGAAAAAACTTGTTGACGCTTTTAGGCCAACTCCGCATAATGCGCCCCGCAACGCCGCAGAAGGTTACGCGAAAAAAGAAGGCTACTTAGCTCAGCTGGTTAGAGCACAGCACTCATAATGCTGGGGTCACAGGTTCGATTCCCGTAGTAGCCACCATCTTTTTTGCGCGGGAGTGGCGAAATTGGTAGACGCACCAGATTTAGGTTCTGGCGCCGCAAGGTGTGCGAGTTCAAGTCTCGCCTCCCGCACCATTTCCATAAGCGGTTTTGCACGGATGGGGTATCGCCAAGCGGTAAGGCACCGGTTTTTGATACCGGCATTCCCTGGTTCGAATCCAGGTACCCCAGCCATTTTTTTAGAAGTATGTTAGTATTGTAAAGCAGTAAAATTAGGCTACTTAGCTCAGCTGGTTAGAGCACAGCACTCATAATGCTGGGGTCACAGGTTCGATTCCCGTAGTAGCCACCAATTTTATTGGGGTGTCGCCAAGTGGTAAGGCTCTGGTTTCTGATACCAGCATTCCGGGGTTCGAATCCCTGCACCCCAGCCATATAAAGACGGCTGGTAGTACGAGTCGCAAAGAAGAAGACGCCTGGTTCGCCAGTCGCATAAAAAATTGGGGTGTCGCCAAGCGGTAAGGCACTGGTTTCTGATACCAGCATTCCGGGGTTCGAATCCCTGCACCCCAGCCATAAAGTATAAAAGCCTGCGCAAGCGGGCTTTTTTACGTCTGTAGTAAATCCAAACTAACGATCATGCAGGGGTTGGCCTTCTGTTTCGGTCAACCCGCAATCTCACAATCCCAGTGCGTACTTCAGCGCCTGCCGTTTTAACACGCCAGAATGCTGCGCCACTATCAGCCCCAGATTACGCACCACTTTAAGCGGCGCAGACTGATTACTGAAGGCGAAATAGAACAGGTCCATACCACTTTGCATCAGCAGATTATCTTTCTGTCGTTTACGCTGATAACGCTGTAATACCGCCGTCGACGCCCAATCCTCTGCCCGCAGACGCGACTCGCTTAATACACTGATTAATGCATCAACATCACGATAGCCCAGATTTACGCCCTGTCCGGCCAGCGGATTAATGGTGTGCGCAGCATCACCCACCAGCGCCAGGCCAGGGAGGACATAACGCGTGGCGTGACGACGAACCAACGGGAATGATCCAGCCGCAAACGGCGTAACCTGGCCGAGACGTGCCGGGAAATGCGCCTGAATCTCTTTTTGCAGCTGTGGCATCGTCATTGCTTGCAGTTGGCGAATACGCGCCGGGCTGTCGTACCACACCAGTGAAGCCCAGCGGTCAAACAGCGGCAGGAAAGCACGTGGCCCCTCCGGGGTAAACTGCTGCCAGGTGGTATCCCCGGCATCCTGCTCACAGCGAACGCTGATTAGCATACAGGACTGAGCATAGTTCCAGCCGTGAATACCAATGCCCGCTAACTGACGTACCTGCGAATTAGCACCATCGGCCCCCACTACCAGCCTGGCGGTGACTGTCTCACCGCTCTCCAACGCCAACTGCCAGCCGCCATTAACCTGCTGTAAATCGCGCAGGCGGGCCGGGCATAACAGCGCCACCTCCTGTTGTTGCAAACGCTGCCACAGCGCACGCTGCAATACACTGTTTTCAACCATATAACCGAGCTCAGGTAAGCCGAGCGATTCAGCATCGAATCCGACATGCGCGGTCTGCCACTCCCAGGTCTCCAGCTTACGATAAGGGAAGCAGCGCATACCGAGTACCGCAGGCCAGACATCCAGCTGCTTCAGCAGTGCGACAGAGGCCGCACCAATGGCCGAAATTCGCACGTCAGGGGGGCTGGCTGCATCAAACGCGGCCGGTGCCGCCTGCTCCAGTACCGCGACCTGAAAACCCTGCTGCGCCAGCCCACTTGCCAGCGCGGCGCCCACCATGCCGCCACCGACGATGGCCACATCCACTTTATGTTTTTTTTCCGTCATTTTTTTTCCTTCTCCGGCCGTATCACGCGTGCTGTGCAGCTACACCTCACCGGCAGAATTCTGTTATCCTGATCGTTCGTAAGTGTACCGGATTTTTCTGTGACATTCAGAACACCGGCCTCACTGGCAGCGAAGCACTACAATACGCGCCCCGCTCTCCTTTCTGCATGACAAATGGCAAGTCGATGACAAAAAAACTGCATATTAAAACCTGGGGCTGTCAGATGAATGAGTATGACTCATCCAAAATGGCAGACCTGTTAAACAGCACTCATGGTTATACCCTGACCGATGCGGCAGAAGATGCCGATGTCCTGCTGCTCAACACCTGTTCGATTCGTGAAAAGGCCCAGGAAAAAGTTTTTGCTTTGCTTGGCCGCTGGAGAAAACTGAAGGAGTCTAATCCCGATGTGATTATCGGCGTCGGCGGCTGTGTGGCATCACAGGAAGGCGATCAGCTGCGCCAGCGCGCCAGCTGTGTGGATATTGTTTTTGGCCCGCAGACCCTGCATCGTTTGCCGGAGATGATTAATACGGTGCGTGGCACGAAAAGCCCGGTCGTGGATGTCAGCTTCCCGGAAATCGAAAAATTTGACCGCATGCCCGAGCCGCGTGCTGATGGGCCGACCGCATTTGTCTCGATCATGGAAGGCTGCAATAAATACTGCACCTTCTGCGTAGTGCCTTATACGCGCGGTGAGGAAGTCAGCCGCCCTTCGGATGATATTCTGTTCGAGATCGCCCAACTGGCCGCACAGGGCGTGCGTGAAGTGAATCTATTGGGTCAGAACGTCAATGCGTATCGCGGTGAGACCTTCGACGGCGGCATCTGCTCATTCGCTGAACTACTGCGCCTGGTTGCCGCCATTGATGGTATTGACCGCATTCGCTTTACCACCAGCCACCCTATCGAATTTACCGACGATATCATTGATGTCTACCGCGACACACCAGAGCTGGTGAGCTTCCTGCACCTGCCGGTACAAAGCGGAGCCGACCGCATCCTGACGCTGATGAAGCGTGCCCACACGGCGCTGGAATACAAAGCGATTATTCGCAAGCTGGTTGCTGCACGCCCGGATATTCAAATCAGCTCTGACTTTATCATCGGTTTTCCTGGCGAAACGCAGGCAGACTTCGAGCAGACCATGAAGCTGGTCGGTGAAATCAATTTTGATACCAGCTACAGCTTTATCTATTCAGCCCGTCCGGGAACCCCCGCTGCCGACCTGCCGGATGATGTCTCCGACGACGAGAAAAAACAGCGTCTTTATATTCTGCAGGATCGCCTTAATCAGCAGGTGATGGCCTGGAGTCGCCGTAAGCTTGGCACTGTGCAACGCATTCTGGTCGAAGGCACTTCACGTAAAAATGTGATGGAGCTGTCCGGCCGTACTGCATGTAATCGCGTGGTGAATTTTGAAGGCACGCCAGAACACATTGGCAAATTCGTTGATGTCGATATCGTCGATGTCTATGCCAACTCACTGCGCGGCATTTTTGTCCGCGGTGAAGCTCAAATGGACCTGCGCAGCATCGAGACCCCAGCCTCCGTTATTGCGCGCACGCGCAAAGAGAACGAACTGGGCGTCGGCACCTTCCAGCCTTAATCCCTCAATAATGCGGCGAGCCTTCCGGATTCGCCGTATGATTTCATTGCGTTACACTTGCTTTCTGAAAGACGCGCCCAAATATCCACTCGGACGCTTGCAGCTTTATGTGCTGCCATAAATAATTCATTTATGGCGCTGAAGCCAGACAGTCATCCATTTCTCAACCTGGCCCTGTGTGACCCAAAGGATTAGTTTGAATATTGAAACACGTGAAGTAACGCTGGAACCTATTGATAACGCGCGGCTGCTGAGCCTGTGCGGCCCATTTGATGACAATATCAAACAGTTGGAACGCCGACTGGGTATTGAGATCAACCGCCGTGAAAACGCCTTTAAGCTGGTGGGACGTGCGCTGAGCGTTCATGCTGGCGTAGACATTCTGCGTCATCTTTATGTGGATACCGCCCCTGTACGAGGCCATATCCCGGATATCGACCCGGAACAGATTCATCTGGCTATCAAAGAGAGCGGCGTGCTTGAACAGACCGCGGACAGTGTGCCCGAGTTCGGCAAAGCGATTCATATTAAAACCAAACGCGGCGTGATCAAACCGCGTACGCCAAACCAGGCGCAGTATGTCGCCAACATTCTCGACCATGATGTTACGTTTGGTATTGGCCCTGCGGGAACCGGTAAAACGTATCTGGCGGTCGCAGCCGCGGTGGATGCCCTGGAGCGCCAGGAGATCCGTCGTATTATGCTGACCCGTCCTGCCGTTGAAGCCGGTGAAAAACTCGGCTTCCTGCCGGGGGACCTCAGCCAGAAGGTGGACCCCTACCTGCGCCCTCTGTACGACGCTCTGTTCGAGATGCTGGGCTTTGAACGCGTGGAGAAGCTGATCGAGCGTAACGTGATTGAAGTGGCACCGCTGGCCTATATGCGCGGTCGTACACTGAACGATGCGTTTATCATTCTCGATGAAAGCCAGAACACCACCATCGAACAGATGAAGATGTTTCTGACGCGTATTGGATTTAACTCGAAAGCGGTGATCACCGGTGATGTGACGCAGATTGACCTGCCACGTAACCTGAAATCCGGCCTGCGCCATGCTATTGAGGTGCTGTCCGATGTGGATGAACTGAGTTTTAACTTCTTTCACAGTGAAGACGTGGTGCGCCATCCTGTCGTTGCGCGCATTGTCGTTGCCTATGAAGCCTGGGAAGCTGCCGACCAAAAACGGCGTGATGCCCAGGCAGAAGAACGTAAACGTGAAGCACTGGCTGCCCAGCAGGCTTCACAGGAGAACAAATGAGTAATGTTATTCTGGACCTGCAACTCGCCTGTGAAAGCGAGCAGGGTCTGCCAGCTGAAGCCGATTTTCAACGCTGGCTGGAGGCGGTACTGCCGCAGTTCCAGCCAGAAAGCGAAGTCACTATCCGTCTGGTTGATGAAGCGGAAAGCCGTGAGTTAAACCACACCTATCGCGCAAAAGACAAACCGACTAATGTGCTGTCCTTCCCATTTGAAGCCCCTCCGGGCATCGAACTGCCCCTGCTGGGCGATTTGATTATCTGTCGCCAGGTGGTGGAAGCGGAAGCTACCGAACAGGAAAAAACGCTTGAGGCCCACTGGGCGCACATGGTGATCCACGGTAGCCTGCATCTGTTGGGTTATGATCACATTGAAGATGACGAAGCCGAAGAGATGGAATCGCTGGAGACCGAGATAATGCTTGCTCTTGGCTATCCCGATCCGTACATTTCGGAGAAAGAATAAGTACCTGGCTTGTATCGCCTGAAAATGAAGGCCACTGCGGCTTCAGATGACAGATTTGTACAAGCCATCACGCCTGCCCCACCTGGGGCAGCCGATTTTATTGATAGAGAGACAAACTCAAAAACGCCATGAGCGATGACCATTCACAAAACAATGACAGTCCCAGTACCAAAAAGGGATTTTTTACGCTGATTCTCAACCAATTGTTCCACGGTGAGCCGAAAAACCGCGATGACCTGCTGGAGTTGATCCGTGATTCTGAACAGAATGACCTGATCGACCCGGATACCAGGGACATGCTGGAAGGTGTGATGGATATCGCCGAACAGCGTGTACGCGACATCATGATCCCTCGCTCTCAGATGGTCACGCTCAAGCGTAACCAGACGCTGGAAGAGTGCCTGGCGGTGATTATTGAGTCTGCCCACTCACGTTTTCCGGTGATCAGCGAAGACAAGGACCATGTTGAAGGCATCCTGATGGCCAAGGATCTGCTGCCATTTATGAGCAGTGAGTCTGAGCCGTTCAGTATGGAAAAGGTACTGCGCCCAGCGGTGGTGGTGCCGGAAAGTAAGCGTGTCGACCGGATGCTGAAAGAGTTCCGTTCACAGCGCTATCATATGGCTATTGTGATTGATGAATTTGGTGGCGTGTCCGGCCTGGTGACTATCGAGGATATCCTTGAGCTGATCGTCGGTGAAATTGAAGATGAGTATGACGATGAAGAAGATCGCGATATTCGTCAGCTCAGTCGCCACACTTACACCATTCGCGCCCTGACGCCGATCGAAGATTTCAACGAAGTCTTCAACACCCACTTCAGCGATGAAGAAGTGGATACCATCGGCGGCCTGGTGATGCAGGGCTTTGGCCATCTGCCGGCACGGGGTGAAAGCATTGAGATCGATGGTTACCAGTTTAAAGTCGCGATGGCAGACAGCCGCCGTATTATTCAGGTCCATGTCAAAATCCCGGAAAATTCGCCGCAACCGACTCTGGAAGAGTAACCGACTTATGGCAATTGCCTTATTCTGCCAGCGCCAGCAGGTTCGCCTGCTTTTAGCGCTTATCACGGGTGCCATTGGCACCCTTTCTTTCTCCCCCTATGATTTCTGGCCTGCGGCACTGGTTTCACTGATCGGCTTACAGGCCCTGACGTTAAACCGCAGCACGCGTCAGGCCAGTGCCATCGGCTTTGTCTGGGGCATGGGACTGTTCGGTAGCGGCATTAACTGGGTTTACGTCAGCATTGCCACCTTCGGCGGAATGCCTGGTCCGGTCAATGTCTTCCTTGTGATCCTGCTGGCAGCCTGGCTGTCTCTCTATCCCCTGCTGTTTGCTGCCCTGCTCAACCGCCTGAGCCCGAAAACCACGCTGCTGCGCCTGGCGCTGGCGGCTCCGGTGCTGTGGCAAATGACGGAGTTCCTGCGCGGCTGGGTACTGACCGGTTTCCCGTGGTTGCAGTTTGGCTACAGCCAGATTAATGGCCCGCTGAAAGGCCTGGCGCCATTACTGGGTGTGGAAGGCATCACCTTCCTGCTGATGATTATCGCCGGCCTGGCGGTGTATGCCGCACTGAAACGCCATCTGGCTGCTGGTGTCGCCGCCCTGGCATTACTGTTGCTCCCCTGGCCGCTGCGTCAGATCAGCTGGTTCCAGCCTTTGCCCGAGCGGGCAGTGGATGTGGCGCTGGTACAGGGCAATATTGAACAATCGATGAAGTGGGATCCGGATCAGCTGGTAAATACGCTGAAAACCTATACCGCGCTCAGCCGTCCGTTTGTAGGGAAAGCGCCGATCATCATCTGGCCAGAGTCGGCGATTCCTGACCTGGAAACTCGCCAGCAGCCGTTCCTGAAAGCCGTGGATGAACAACTGCGGGCTGGAGGCAGTAGCCTGGTGACCGGCATTGTTGATTCACGCCTCGAAAGCAATCGCTACCACGACTACAACACCATCATCGTGCTGGGCGGACCGCAGCCTTACAACTATTTCAGCAAGAACCGCTACCAGAAGAATCATCTGGTGCCTTTTGGTGAGTTCGTTCCGCTGGAAACCCTGCTGCGTCCACTGGCACCGTTCTTCGACCTGCCAATGTCTTCCTTCAGTCGGGGTGACTACGTGCAGCCACAGCTCCAGGTTGCGGGTTACAACCTGACAGCCGCCATCTGCTACGAAATCGTACTGGGCCAGCAGGTGCGTGACAACTTCAGGCCCGATACCAACTTCCTTCTGACAATCTCGAACGATGCCTGGTTTGGTCACTCCATTGGTCCGTGGCAGCATCTGCAAATGGCGCGTATGCGTGCACTGGAACTCGGCCGCCCACTGCTTCGCAGCACCAATAACGGAGTGACAGCAGTGGTGAATGCTGAGGGTGAGATTGCACAGATTATTCCACAGTTCAAAGCGGAAGTACTGGCAGCCAAGGTCACACCGACGACCGGGCTGACACCTTATGCCCGAATCGGCAACTGGGGTATCTGGGCTGTGACATTACTGTTTGCCCTTGCTGGCGTCCTCTGCGCCTGGCGTTCACGCCGTTCATAACTCTCTCCGGGCGAGGCATGCCTCGCCCCTATCTTTCTCCCCCCATCCCCAACAGCTTATGCTGCATTTCTGTTAAAAAACCGCCGTTGGCACGATGATTGCAAAATATTTCCGTGAAACGTGTGTCAGCCCGATATCAAGTCGCTACGAAATCGTTCGCGCACCGTCATGGCGCAGATATTGCACCCATGCGAAGCATTGTCGAAAGAATCGCACTTAATTGGTGCGGGTTGCATCGCAAAAAAGAAACTTTTCCGTATCACTTCATTAACATTCAGCTATGTTATGGAGGAATGACACCGTTTTCGCTATGGATAAAACAGATAACTAGCAGGAAATACACACATCACATCACGTCGGCGTGGGTTTATTTCGCGCCACAACTGCAAAGGAGTTGGAACATGAAATTACGGAAACTGGGGCTTTGCCTTGCACTGGCAGGATTCGCCTCTGGTATCGCTCACGCTGAGGACGCAAAACCACAGGCAGCAGCTGATGCACAACAGCAAGCATCTACTCTGGAAAAGATTGCTAAAAACGGCGTGATCGTCGTTGGCCACCGTGAATCCTCCGTCCCGTTCTCCTACTACGACAACCAGCAAAAAGTTGTGGGTTACTCTCAGGATTATTCCAACGCGATTGTTGAAGCTATCAAGAAAAAGCTGAACAAACCTGACCTGCAAGTAAAAATGCTACCGATTACCTCGCAGAACCGTATTCCGCTGTTGCAAAACGGCACCTACGATTTTGAATGTGGCTCTACCACCAATAACCTTGAGCGCCAGAAACAGGCCAGCTTCTCCGACAGCATCTTCGTCGTCGGTACGCGTCTGCTGGTGAAGAAAGGCGGCGCGATTAAAGACTTCGCCGATCTGAAAGGCAAAAGTGTTGTTGTGACTTCAGGTACCACGTCAGAAATTCTGCTGAACAAGCTGAACGACGAGAAGAAACTCGACATGCGTATCATCAGTGCAAAAGATCACGGTGACTCTTTCCGCACCCTGGAAAGCGGCCGCGCTGTCGCATTTATGATGGATGATGCTCTGCTGGCAGGTGAACGAGCTAAGGCAAAAAAACCGGCTAACTGGGAAATTCTTGGCACTCCACAGTCTCACGAAGCTTACGGCTGTATGCTGAGAAAAGGTGATGGCGAGTTTAAAAAGCTGATGGACGACACAATTGCCCAGGCACAGACGTCTGGCGAAGCCACTAAGTGGTTCGACAAATGGTTCAAACAGCCTATCCCACCAAAAAATATGACGATGGACTTTGACCTGTCTGACGACATGAAAGCATTGTTCAAAGCGCCTAACGACAAGGCAATGAATTAATAAAGAAAAAGCACGCACTGATTCGCGTGTCAACAGGGCGGTACGCTGCCCTACGATTGTTGAACACAGGCTCGGACAGACACAGTCAGGCGGACAGGGCTTACGTTCTGGCGCCTGACGAAGATGCAAACCGGTCGTTCCCCGGTGCGCATATCAAAATATTCTCCCGAAGCAGGGAGAGTATTTGAGCCTCTCATCAATCTTCAGGGTAGCGGTCGCTACCCTTTTTTTCCGGAGTATTTTATGTCTATTGATTGGAACTGGGGAATATTCCTGCAAGAGGCCCCATTCGGTAATACAACCTATCTTGGTTGGCTGTGGTCCGGTTTTCAGGTCACCATCGCCGTCTCCGTTTGTGCCTGGATCATCGCCCTGTTAGTCGGTTCCCTGTTCGGTATTTTGCGAACCGTTCCTAACCGTTTACTGTCCGGTCTTGGCACCTGCTACGTTGAGTTATTCCGTAACGTGCCGCTGATCGTGCAATTCTTTATCTGGTATCTGGTGGTGCCGGAGCTGCTGCCGGAAGGTCTTGGCATGTGGTTTAAATCGGAAATCGATCCGAACATCCAGTTCTTCACCTGCTCCGTGCTGTGCCTGGGTCTGTTCACCGCCGCCCGTGTTTGTGAACAGGTTCGTGCCGCTATTCAGTCACTGCCCAGCGGCCAAAAAAATGCCGGACTGGCCATGGGGCTGACGCTGCCACAAACCTACCGCTATGTGCTGCTGCCTAACGCCTATCGCGTGATTGTGCCGCCGATGACCTCGGAGATGCTCAATCTGGTCAAAAACTCAGCCATTGCTTCCACCATCGGGCTGGTTGATATGGCGGCTCAGGCGGGAAAACTGCTGGACTACTCCGCACACGCCTATGAATCTTTCACCGCAATTACCCTCGCCTACATCGCTATCAACGCGGTGATCATGCTGCTGATGGGGCTGGTTGAACGTAAAGTCCGCTTACCGGGGGGCAAATAAACAATGTATGAATTTGACTGGAGTACCATCGTCCCCAATCTTCCTTACCTCTGGGCAGGGATGGTTGTTACGCTGAAAATCACCGTGACGGCGGTAATTTTTGGCATCATCTGGGGCACCCTGCTGGCGGTCATGCGCCTGTCATCCTTCAAACCTATCAGTTGGTTCGCCAAGATCTACGTCAACCTGTTCCGCTCCGTTCCGCTGGTGATGGTGTTGCTGTGGTTCTATCTGGTGGTGCCAAGTTTCCTGCAGCAGGTGCTGGGGCTGTCGCCGAAGACAGATATCCGCCTGATCTCTGCGATGGTGGCCTTCTCGCTATTCGAAGCCGCGTATTACTCAGAAATCATCCGTGCGGGTATTTTGAGTATTGCTCGTGGTCAGGGTAGCGCTGCACTGGCACTGGGTATGACGCAGTGGCAATCGATGCGGTTGATCATCCTGCCTCAGGCGTTTCGCGCCATGGTGCCGCTGCTGCTTACCCAGGGCATTGTTTTATTCCAGGACACCTCGCTGGTCTATGTTCTGAGCCTGGCGGACTTCTTCCGTACTGCCGATACCATCGGTGTGAATAATGGTACTGAGATTGAAATGGTGCTGTTTGCCGGTGCGATTTACTTCGTTATCAGCCTTAGCGCTTCGCTGTTGGTCAGCTATTTAAAGAAAAAAAGGACTGCGTAAATGATTACCCTGAAAAATGTTTCTAAGTGGTATGGTCACTTTCAGGTGCTGACCGACTGCTCAACCGAAGTCAAAAAAGGTGAAGTGGTGGTGGTGTGTGGTCCTTCAGGCTCAGGGAAGTCGACGCTGATCAAAACGGTGAACGGTCTTGAGCCTATCCAAAAAGGGCTGATTGAAGTGAATGGCACCCCCGTCAACGACAAGAAGACCAACCTTGCCCAACTGCGTTCTAAAGTTGGCATGGTGTTTCAGCATTTTGAGCTGTTCCCACATCTGTCGATCGTCGAGAACCTGACGCTGGCACAGGTAAAAGTCCTGAAACGCAATAAAGAAGAAGCGCGTCAGAAAGGGCTTAAGCTACTCGAACGCGTTGGACTGTCCGCCCATGCCAATAAGTTCCCTGGACAGCTCTCCGGTGGTCAGCAACAGCGTGTAGCAATTGCCCGCGCGCTGTGTATGGATCCTATCGCCATGTTGTTCGACGAACCCACTTCAGCGCTGGACCCAGAAATGATCAATGAAGTGCTAGACGTCATGGTCGAACTGGCGAATGAAGGCATGACAATGATGGTGGTGACGCACGAAATGGGCTTCGCCCGTAAAGTGGCCAACCGGGTGATCTTTATGGATGAAGGAAAGATTGTCGAAGATTCACCGAAGGATGAGTTCTTCAACAATCCACAGTCTGAGCGTGCTAAAGACTTCCTGGCGAAGATTCTGCATTAATCCGTAGGGAGCCAGGTATGCCTGGCTCTGGGTCGGGCATGCCCGACCCCTACATTAATCCGTTGTGCCATTGTCCTGCGTTCATTTATGGCTCAAAGGGCTGACGTACAAACTGGTCATGATTGCACTCCGGGCAACGTTTCAGAACCTCGGGTGTGTAAATCGCCCGCGTATACTGACAGTTCTCACACACCAGATTGCCCAATCCCACCACTTCACCACTTTGATAGACACCATGATGGTTGAGGTCCTGGAAGACCTCGCGCCACTCAAGCTGACTCTTATCCGTAATATCAGCCAGCTCCTTCCACAGGCTCTGACGGATAACCCGCATAAACACGCTATCGCTTAATTCTTCCTGGTTCTCCGCATAGCTGCGGGCAAACTCTTCGAGATCACGACGAACGGCACGACTGACTTCATCAATTTCGCTACGGGTCAACTCACCCCGGTTTTGCATGCGCTGTCGGGCACTCTCCACCAGGGTATCGATGTCACGTTCCCCGCGCTCCAGGCGTTGGGTCAGCGAGGACACCAGCTCGCGATAATACTGAGCAACCTTGTTCATAGACACTCCTTATTGATAACGAAAGCGTTTCTCCTCATTCTAGTTGCTGATGGCAAATATCCACATTTTCGCACTGAAATTTGCCGCCGCGCTTCCAGCTTGTAGAGAAATGCCCCGCGGCAGGACGCTTACTGTTGTTGCCTCGGGGCCGAATCAGCTATGCTATGCGGATCTGAACGAACACGAAAAAATTGATACAAAGGACTACTGGCTACTATGCAAGAGCAATATCGCCCGGAAGAGATAGAATCCCATGTTCAGCAGCAATGGGATAACAAGCAAACGTTCAAAGTGACCGAAGAAGAAGGTAAAGAGAAGTACTACTGCCTCTCCATGCTGCCCTATCCTTCTGGCCGCCTGCACATGGGCCACGTACGCAACTATACCATTGGCGATGTGATCTCCCGCTATCAGCGCATGCTGGGTAAAAACGTCTTACAGCCTATCGGCTGGGATGCATTCGGCCTGCCCGCTGAAGGAGCCGCAGTTAAAAACAACACTGCGCCTGCGCCATGGACTTACTCCAACATCGACTACATGAAGAACCAGCTTAAACTGCTGGGCTTCGGCTACGACTGGAACCGTGAACTGGCGACCTGTCAGCCAGAATACTATCGCTGGGAACAGTGGTTCTTTACCAAGCTGTATGAAAAAGGCCTGGTCTATAAAAAGACCTCTGCGGTTAACTGGTGTCCACACGATCTGACCGTTCTGGCTAACGAGCAGGTCATCGATGGCTGCTGCTGGCGTTGTGATACCAAAGTTGAGCGTAAAGAGATCCCGCAGTGGTTTGTAAAAATCACGGATTATGCTGACGAACTGCTGAATGACCTCGACACGCTGGAAAGCTGGCCTGAACAGGTTAAAACCATGCAGCGTAACTGGATTGGCCGTTCTGAAGGCGTGGAAATCGAGTTTAATGTCAGCAACAGCCCGGAAAAGCTGCGCGTATATACCACACGTCCTGACACGTTCATGGGTGTGACTTACCTCGCTGTGGCTGCAGGCCATCCTCTGGCTGCACAAGCAGCAGCAAGCAACCCTGCGCTGGCTGACTTTATCGCTGAATGCCGTAACACCAAAGTTGCTGAAGCAGAAATGGCAACCATGGAGAAAAAAGGCATGGCCACCGGCCTGTACGCACAACACCCGCTGACGGGTGAGGACGTGCCGGTATGGGTCGCTAACTTCGTGCTGATGGAATACGGCACAGGTGCTGTGATGGCCGTTCCTGGCCACGACCAGCGCGACTGGGAGTTCGCCACTAAATACGACCTGCAGATCAAACCGGTTATCCTGGCTGCAGACGGCAGCGCACCGGATCTGAGCGAAGCGGCAATGACCGAAAAAGGCACGCTGTTTAACTCCGGTGAGTTTGACGGTTTGTCTTATGAAGAAGGCTTCAACGCCATCGCGACGAAACTGGCCGATAACGGCGTCGGTGAGCGTAAAGTGAACTACCGCCTGCGCGACTGGGGTGTGTCTCGTCAGCGTTACTGGGGCGCCCCAATCCCAATGGTCACCCTGGAAGACGGTACCGTTATGCCAACCCCGGAAGACCAGCTGCCGGTGATCCTGCCAGAAGACGTGGTGATGGATGGCATTACCAGCCCGATTAAAGCCGATCCTGAATGGGCAAAGACCACCGTCAACGGCCAGCCTGCGTTGCGTGAAACCGACACCTTTGACACCTTTATGGAATCCTCATGGTATTACGCGCGTTACACCTGCCCGGATTACGATAAAGGCATGCTGGACCCGGCTGCCGCCAACTACTGGCTGCCAGTGGACCAATATGTTGGCGGCATCGAACACGCCATCATGCACCTGCTTTACTTCCGTTTCTTCCATAAACTGCTGCGTGATGCAGGCCTGGTGAACTCGGATGAACCCGCAAAACGCCTGCTGTGTCAGGGAATGGTACTGGCAGATGCCTTCTACTATCTTGGTACCAGCGGAGAACGTAACTGGGTTTCACCGGTTGACGTGACCGTTGAGCGTGATGAGAAGGGCCGTATCACCAAAGCCAGCGATGCCGAAGGCCATGAGCTGGTGTATGCCGGCATGAGCAAAATGTCGAAGTCGAAAAACAACGGCATCGACCCACAGATCATGGTTGAGCGTTACGGTGCAGATACTGTTCGTCTGTTTATGATGTTTGCTTCACCAGCAGAAATGACGCTGGAATGGCAGGAATCCGGCGTGGAAGGGGCTAACCGCTTCCTGAAACGTGTCTGGAAGCTGGCGTTTGAACATACAGAAAAAGGTGCAACGGTTGCCCTGAACGTTGATGAACTCAACGACGATCAAAAAAGCCTGCGTCGTGACTTGCATAAAACCATCAGTAAAGTGTCTGATGATATCGGCCGTCGTCAGACCTTTAACACCGCGATTGCGGCAATTATGGAGCTGATGAACAAACTGGCACGCGCCCCACAGGAGAGCGAACAGGATCGTGCGCTGATGCAGGAAGCGCTGCTGGCCGTTGTACGCATGCTCAACCCGTTTACCCCGCACGCCAGCTTCGTGCTGTGGCAGGCGCTGGGTGGCGCTGGGGATATTGACAACGCACCGTGGCCGCAGGCAGACGACGCTGCAATGGTAGAAGATTCACTGCTGGTTGTGGTACAGGTTAACGGCAAGGTGCGCGGTAAAATCACCGTAGCCGCTGACGCTAATCAAGAACAGGTGCAGGCTCGCGCTGCGCAGGAGCATCTGGTGGCCAAATATCTCGATGGCGTCACCATTCGTAAAGTGATTTACGTACCGGGCAAGCTGCTTAACCTGGTCGTTGGTTGATGTCTGGAGGAATTGTGCGACATCCTATAGTCTCTCTGTTACTCAGCCTGGCGGTGTTGATCACCGCCGGTTGTGGTTACCATCTGCGCGGCACCACATCGGTGCCGCCGGAAATGAAAACCCTGATTCTCGATACCGCTGACCCGTACGGTCCACTGACTCGCGAGGTGCGTGAACAGTTAAGACTGAACGATGTTAACATTATTGATAATCCGCAAGAGCGCACCGATGTCCCTTCCCTGCGTCTGATGGGCGAAACTCGGGGTCGTGATACCGCCTCGATTTTCCAGGACGGTAAAACGGCGGAGTATTCAATGGTGATGACTGTTAATGCTCAGGTACTGGTACCCAATAAGGGCATCTATCCAATCAGCGCCACGGTGTATCGTTCATTCTTTGATAACCCACTGGCAGCGTTGGCGAAAGACTCTGAACAGCAGATCATTGTCAATGAAATGCGAACCCAGGCCGTGCAGCAGCTGGTGCGCAAGCTTCTCACCGTGCATGCGGCTGAGAACGATGCGTCAATCAACACGCTTGGCAATACCCCCTCAGCGGTCGACCGTTTACCGACTGATCCGGGCAGTATGTCGGACAGTTCTTACACACGATGATCAGGATTTACCCTGAACAGCTAGGCGCGCAACTCCGTGAGGGGCTGCGCGCCTGTTATTTATTGAGTGGTAATGAACCGCTGCTGCTGCAGGAAGCGCAAGATGACATTCGTGCCGCCGCCCAGCAGCAGGGCTTTACCGAACACTTCAGTGTCACACTGGAAGCGAGCACCGACTGGCAGGATATTTTTGCCATCTGTCAGGCGCTCAGTCTGTTTTCCAGCCGCCAGACACTGCAACTGACTTTGCCAGAAAATGGCCCCAATGCCGCGACAGGTGAACAACTGCTCACCCTGTCGACACTGCTGCACAGCGATATTCTGCTGGTGCTGCGAGCCGCCAAACTGACCAAGGCGCAGGAAAATAGCGCCTGGTATAAAGCGCTCAGTGCACAAGGTGTTGTGGTTCCCTGCCAGACGCCGGAACAGGCGCAACTGCCGCGCTGGGTTTCTGCACGCGCCAAAAAGCACCAACTCACGCTGGATGATGCCGCTAATCAGCTGTTGTGTTACTGCTACGAAGGCAACCTGCTGGCTTTGTCGCAAGCGCTGGAGCGGCTTTCGCTGCTGTGGCCGGACGGAAAGCTGACGCTACCCCGCGTTGAGCAGGCGGTAAACGATGCTGCGCACTTTACCCCTTTCCACTGGGTAGATGCCCTGCTGGCAGGTAAAAGCAAACGCGCCCTGCACATCCTGCACCAGATGCATTCCGAAGATAGCGAGCCGGTGATCCTGATGCGAACCCTGCAACGCGACCTGCTGCTGCTGGTGACGTTACAGCGACAAATGGCACAGACGCCGCTCCGCACGCTGTTCGATCAGCATCGCGTCTGGCAGAACCGCCGTACGCTATTCAGCGATGCATTACAGCGACTGAGTGCCATGCAACTCGCCCAGGCGGTAAGGCTGCTAACGCAGATTGAGTTAACACTAAAACAGGATTACGGCCAGTCTGTTTGGTCTGAGCTGGAAACCCTGGCGCTGATGTTATGCCATCCATCATTCCCGGCGAGTTTTTGTGATGTCTGATCGCTACGCGCTCCATGCGCTGTTCGGTGGCACATTTGACCCGATTCATTACGGTCACCTGAAACCAGCAGAAGCACTGGCCCATCTCACCGGGCTGGAAAAAGTGACATTATTGCCGAACAACGTCCCGCCACATCGTCCACAGCCGGAAGCCACACCAGAACAGCGTGTGGCGATGGTAAAACTGGCGATTAGCGATAACCCGCTGTTTGACCTTGATCTGCGGGAAATGCAGCGCGACACGCCGTCTTATACTATCGACACGCTGGCAGCCCTGCGCCTTGAACGCGGTGACCGACAGCCACTCGCCTTTATCATTGGTCAGGATTCCCTGCTCACCTTACACAAATGGCATCGCTGGCAGGATTTACTGTCACTTTGCCACCTGCTGGTCTGTCAACGCCCCGGCTATCGCAGTGAAATGGAGACACCAGAGCTGCAACGCTGGCTTGACTGTCATCTGACAACACAGCCACAGGTGCTACAACAATCGCCCGCCGGTAATATTCTTCTGGCTGAAACACCGTTGATTGATATTTCCGCCACGGAAATCCGCGCTCGCCGCCATCGGGGCCAGTCGGATGTCGACCTGCTGCCCCCGGCAGTCAGCGACTACATCGATCGCGAGGGTTTATATCGTAACCTCTAACAGCGTGATATACTGCGCCGCTCAAATTTTCAGGGCGTAAGCCCCGCAAACACACAATGTTACGGTTATCATTTCGGCTGACATAGCTTATATGAGATAACCCATCAGACTTAAAATCCCAAGGGGGAACCTTTTGCAAGGTCAAGCACTCCAAGACTTCGTCATTGATAAATGTGACGATTTAAAAGCTCAGGACATCATTGCTATCGACGTTCAGGGCAAATCAAGCATCACCAGCTGCATGGTTATCTGCACCGGTACATCTACACGTCATCTGGTTTCAATCGCAGAACACGTGGTACAGGAAGCCAAGCTGATCGGTCTGGATGCATTTCGCGTGAACAGCCGTGCCCCAAGTGACTGGGTAGTGGTTGATCTCGGTGAAGTCATTGTTCATGTGATGGAAGCTGAGAGCCGTAAGCTCTACGAACTGGAAAAGCTCTGGAGTTAAACCGTGAAGCTTCAACTGGTCGCCGTCGGCACCAAAATGCCTGACTGGGTACAAACTGGTTTTATGGAATATCTGCGGCGTTTTCCCAAAGATATGCCCTTTGAACTGGTTGAAGTGCCCGCCGGAAAGCGCGGTAAAAATGCGGATATCAAACGCATTCTGGAAAAAGAAGGCGAACTGATGCTGGCCGCCGCAGGAAAAGGCAACCGCATCGTCACGCTGGATATACCCGGCCAGCCGTGGGAAACCCCGCAGCTTGCCAGCCAGCTAGAGCGCTGGAAGCAGGATGGCCGTGATGTCAGCCTGTTTATTGGCGGACCGGAAGGCTTGTCACCCGCCTGCAAGGCTGCGGCGGAACAAAGCTGGTCACTCTCGGCGCTAACCCTGCCCCATCCGCTGGTACGCGTATTGGTTGCAGAGAGTTTATATCGTGCATGGAGCATTACTGCGAATCATCCTTATCATCGCGAATAGCGAATAAGGCTAACCGGACTGACAAAGCAGCGGATGAAATTACAACGTAACTCCTTTCGTGACTACACCGCCGAGCAGACTCTGTTTGTTCGCAGGGCTCTGATTGCATTTTTTGGCATTATCACACTTTCCGGTGTTCTGGTGGCCAATCTTTACCACCTGCAAATCATCCGCTTTGATGACTACAGCACGCGCTCCAATGAAAACCGCATCAAGCTGGTTCCTGTCGCACCGAGTCGCGGTATTATTTACGATCGTAATGGCGTCCCGCTGGCGCTTAATCGCACCATTTATCAGCTTGAGCTGATGCCCGAAAAAGTGGAGAACCTGCAGCAGACGTTGCAGGAACTTAAACCGATTATCGATCTCACCGATGACGATATCGAAGCCTTTCAAAAAGAGCGCAAACGCTCGCGCCGCTTTACGTCTATCGCGGTGAAAACCAGCCTGAACGATGTCCAGGTGGCGCGTTTCGCCGTGAACCAATATCGCTTCCCCGGCGCTGAAGTCAAAGGCTACCAGCGTCGCTATTATCCCTACGGATCTGCCCTGACCCATGTGCTGGGTTACGTGTCGAAAATTAACGATCGTGACGTCGAGCGCCTGGACAAAGAGGGTAAATGGCCGAACTATGCTGCCACTCATGACATCGGCAAACTGGGTATTGAACGCTACTATGAAGATGTTCTGCACGGTAAAACCGGCTACGAAGAAGTAGAAGTTAACAATCGTGGCCGCGTGATCCGCCAGTTGCATGAGCAATCCCCTCAGGCCGGGCGTGATATCTACCTGACCATTGATCTTAAACTTCAGCAATATATCGAAACCTTGCTGGCGGGTAGCCGTGCGGCAGTGGTGGTAACGGATCCGCGGAATGGCGAAATCCTGTCGATGGTTTCCATGCCAAGCTATGATCCAAATCTGTTTGTCGATGGTATCTCGAGTAAAGATTACAACGGCCTGCTGCATGACGAAAACCGCCCATTGATTAACCGTGCCACCCAGGGTGCCTACCCTCCCGCCTCGACGGTGAAACCGTATATTGCGGTCTCCGCCCTGACGGCAGGTGTTATCACCCGCAATACCAGTTTGTTTGACCCCGGCTGGTGGCAGCTGCCCGGTTCTGAGAAGCGCTTTCGTGACTGGAAACGCTGGGGTCATGGTCGTCTGAATGTCACCAAATCGCTGGAAGAATCTGCCGATACCTTCTTCTATCAGGTCGCCTATGATATGGGCATTGACCGTCTGGGCGAATGGATGAGCAAATTCGGTTACGGTCATCTTTCGGGCATCGATCTGATCGAAGAAACCCCGGGTAACATGCCCACGCGCGAATGGAAAATGAAGCGCTTTAAGAAACCCTGGTACCAGGGTGATACCATCCCGGTGGGCATCGGCCAGGGTTACTGGACCGCGACACCGGTGCAGATGAACAAAGCGCTGATGATCCTGATTAACGACGGTGTGATTAAAACGCCACACCTGATGATGGACACCATGCAAGGCTCGGTGAAAGTGCCGTGGCGTCAACCCCCGGCTGCGCCTATCGCGGATATTCACACCGGATACTGGGAAATTGCGAAAGACGGGATGTATGGCGTGGCGAACCGTCCAAACGGTACGGCGCGTAAAAGCTTTGACGATGCGCCCTATAAAATTGCCGCCAAGTCCGGTACCGCGCAGGTATTTGGCCTGAAAGCGAACGAAACCTACAACGCCCACAAACTGACTGAGCGCCTGCGTGACCATAAACTGATGACCGCGTTTGCGCCTTATGATCACCCACGCGTGGCCGTCAGTATTATTCTCGAAAACGGCGGCGCAGGCCCGGCAGTCGGTACGATCATGCGCCAGATACTCGACCATATTATTCTTGGCGATAACAATACCAACCTGCCTGACGCTGCACCAACGCCGCCAGGCTATGAAGGCGAATAACCGGTTATGAATGATAGCCATCAAAAACGGACAATCTGGACTCGCATCCACGTTGATCCTCTATTTTGCCTCATCATTACCGCGCTGCTGATCTACAGTGCGCTGGTGATGTGGAGTGCCAGCGGCCAGGATCCCGGCATGATGGAGCGCAAGCTCGGTCAAATCGCCATGGGCGTGATTGTCATGCTGGTGATGGCGCAGATCCCACCACGCGTCTACGAAGGGTGGGCACCCTATCTGTATATTGTCTGCGTGATCCTGCTGATTGCGGTCGATGCGTTCGGTCATATCAGTAAAGGCGCACAGCGCTGGCTGGATCTCGGCGTGGTACGATTCCAACCATCGGAAATCGCTAAAATAGCCGTACCACTGATGGTGGCGCGCTTTATTAACCGTGATGTCTGCCCGCCTACGCTGAAAAATACCGCTATCGCGCTGGTACTGATCTTTATGCCAACCCTGCTGGTGGCTGCACAGCCCGATCTGGGAACGTCGATCCTGATTGCCGCTTCCGGGCTTTTTGTCCTTTTCCTGTCTGGCATGAGCTGGAAACTGATCGCTGTTGCGGTACTGCTGGTCGCCGCATTTATCCCGATCCTGTGGTTCTTCCTGATGCACGACTATCAGCGCGATCGCGTGATGATGTTGCTGGATCCGGAAAGTGATCCGCTGGGGGCGGGTTACCATATTATTCAATCGAAGATAGCCATCGGCTCTGGTGGCCTGCGCGGGAAGGGGTGGCTGCATGGAACCCAGTCACAGCTGGAGTTTTTACCGGAGCGTCACACGGACTTTATTTTCGCCGTACTGGCCGAAGAATTAGGATTAGTCGGGGTGCTGGTTCTGCTGATACTCTACGTGCTGCTGATTATGCGCGGCCTGATGATGGCCGCCCGCGCGCAGACAACCTTTGGTCGCGTGATGGCTGGTGGAATGATGCTGATCTTCTTTGTTTATGTTTTTGTTAACATTGGCATGGTGAGCGGCATTCTGCCCGTTGTTGGGGTACCGTTACCGCTGGTGAGCTACGGGGGTTCCGCGCTGATCGTCCTGATGGCCGGGTTCGGGATCATTATGTCGATTCACACCCATCGAAAACTGTTGTCGAAGAGCGTTTAAGAGGCATAAACATGCGTAAGGATTGGCTTTGGATTGCCCTGGCTTCAGCATTGCTGGCAGCCTGTACTACTGACAGCGACCAGCAGGCGCCCGTCACCCAACAGCAAGCGACCTATAACGGCCCGGTGGTCGAGATTGGCGGTGCGGAGCCTCGCTATGAACCGATTAATCCCGGCACCAGCCAGGATTATTCGGTCAACGGCAAAAATTATAAAATTGTCAAAGATCCATCGAACTTCAGTCAGGTTGGCCTGGCTGCATGGTATGGCGAAGAAGCCAACGGCAACCGTACCGCAACGGGCGAAACCTTCGATCCGAACGCCATGACGGCCGCACACCCCACGCTGCCTCTGCCCAGCTACGTCCGTGTGACCAATATTGCCAATGGCCGTATGATTGTGGTGCGCGTCAACGATCGCGGCCCTTACACGCCAGGCCGTATTATTGACCTGTCTCGTGCGGCAGGCGACCGCCTTAATATCTCCAATAACAGCAAAGTCCGCGTCGATTACATTGCTGTCGCACCGGATGGCAGCCTGTCAGGCCCGGGGACGGTTGGCACTACCGTGGCGAAACAGAGCTATGCACTGCCCTCGCGCCCGGAAATTGGTGGCGGTATGACAATGGGCGGCGGTGCTGCTTCGACACCCGTGATGTCATCATCACCATCACAGCCCGCACAGTACTCCAGTCCGCAGCCACAGGAAATGGAACAACAGTCACGTCCGGTGGATAACGGCTCGCTGAACAGTGATAACACCATGGGCGCTCCCGTGCGCAGCAGTGGTTTCCTTGGCGCGGCACAACCCTTACCGGGCGGCGTACTGGAAAGCAGTGAACCGGTCGCGGTAACACCTTCCGCTTCTTCAGCCCCTGCTGCTGTCGCGGCCCCAACGGCAGCAGCAGCAGCTTCACGCCCTGCAACGGGTGCCACCGGCAATTATGTGGTGCAGGTTGGCGCACTGAGCGATGGTCCACGTGCACGCCAGCTGGCAACCAGTTTGGGTAAACAGTTCGGCGTTCCCGGCTCAGTAGACAGCCGTGGCAATGTGTATCGCGTCCAGCTTGGTCGTTTCACTTCGCGCCAGCAGGCCGCCGCATTACAGCAGCGCCTGGCGAGTGAAGCACAGCAACAATCGTTTATTACTGTCGCACCTGACGCAATGTAATTCTCCACCGATCCGCCAGATTTAGGCGGGTCGTGGCAGGATGATTTTGCTATAGTGAGTCACTTTTTTTAACCTAGCCCATGGATGTTGTTGTCCTTACATGAACACTCTGAAGCCATCCCGACTGCTCAAACGCCTGACTACAGGCACGCTTATCGCCCTCAGCCTCAATGTTGTCGCTTATGCTGACGACCTGAACATCAAGACCATGATCCCCGGCGTACCGGAAATTGATGCTGAAGCCTATGTCCTGATCGATTACAACTCAGGGAAAGTCCTGGCTGAGAAGAATGCCGATGCGCGCCGTGACCCGGCGAGTCTGACAAAAATGATGACCAGCTATGTCATCGGCCAGGCGGTCAAAGCCGGTAAAATCCATCAGGATGATATCGTCACCGTCGGGAAAGATGCCTGGGCCACCGGCAACCCGGTGTTCAAAGGTTCGTCTCTGATGTTTCTGAAGCCTGGCGACCGCGTACCGGTCTCCCAGCTGACGCGCGGTATCGTACTGCAATCAGGTAATGATGCCTGTGTGGCCATGGCCGATTATGTTGCCGGCAGTCAGGATGCGTTCGTGGGCCTGATGAACAACTACGTGAAAGCGCTGGGCCTGCAAAACACTCACTTCCAGACGGTCCACGGTCTGGACGCTGAAGGGCAGTACAGCTCTGCGCGCGATATGGCACTGATTGGCCGCTCACTGATCCGTGATGTGCCGGACGAATACGCTGTTTATCACGAGAAAGAGTTCACCTTTAATAATATTCGCCAGACCAACCGTAACGGTTTGTTGTGGGATACCAGCCTCAACGTTGACGGTATTAAAACCGGCCACACCGATGCGGCAGGTTACAACCTGGTGGCCTCTGCGACCGAAGGCCAGATGCGTTTGATCTCCACCGTGATGGGCGGCCACACCTACAAAGGGCGTGAAACCGAGAGCAAGAAATTGCTGACCTGGGGCTTCCGCTTCTTCGAAACGGTGGCACCACTGAAAGCCGGGAAAGAGTTTGCCTCTGAGCCTGTATGGTTCGGTAACAGCGATCGTGTGCAGCTGGGCGTGGAAAAAGATGTGTTCCTTACCATCCCTCGTGGCCGCATGAAAGACCTGAAAGCCAGCTATACCCTGAGCAATACCGAGCTGCATGCTCCCTTGCAGAAAAACCAGGTCGTCGGCAGCATCAACTTCCAGTTGGACGGCAAAACCATTGAACAGCACCCACTGGTGGTGCTGAATGATATGCCGGAAGGTGGCTTCTTTGGCCGCATCATTGATTATATCAAACTGATGTTCCACCACTGGTTCGGTTAACCACAGATCCGGGTTGGGCATGCCCGACCCCTACGCGATCGCTCACATCTTGAAATTAATCTCTAATATCCCCATATTGTGAGTATCTGTTTACTCCCGCTGCGGTGGGAGTCCTTGTTGGTGTCACCGGAGTCCATATGAAAACCAATCTTAAAGAACTGCTCGAATTCCCCACCTCTTTTACCTATAAAGTGATGGGTCTGGCACAGCCGGAGCTGGTCGATCAAGTGGTTGAAGTGGTGCAGCGTCATGCACCAGGTGACTACTCTCCGGATGTTAAACCAAGCAGCAAAGGCAATTATCATTCGGTGTCGATTACCATCACCGCCACCCACATCGAACAGGTCGAAACCCTGTATGACGAGTTGGGTAAGATTGAAATTGTCCGCATGGTGCTGTAACCCTGACGTTGGCGGGGGCAAGCTGGCTCTTGCCCTGTGCCAACGTTATACTGTTCCCCTCGTTACCCAACCGGATTGTCCGTTTTGCCTCACACTAGCCTGATTATCCGCCAACTCGGCATGCAGCCCTGGGCGCCTGTTTCTCTCGCCATGCATCAGTTCACCGACCAGCGTGACGATAATACGCCGGACGAGATCTGGCTGGTGGAACACCCCCCGGTGTTTACTCAGGGGCAGGCAGGAAAAAGTGAACACCTGTTAATGCCCGGCGACATTCCAGTCATGCAGAGCGATCGTGGCGGCCAGGTGACTTATCATGGCCCCGGTCAGCAGATCATGTATGTGATGGTGAATCTGAAGCGTCGTAAAACGGGCGTACGCCAGCTGGTTACCGCCCTTGAACAAACGGTGATCGATACACTGGCGCATTTTTCCGTGACCGCCAATGCGCGCCCCGATGCCCCGGGTGTCTATGTTGACGGCAAAAAAATCTGCTCATTAGGGCTGCGGATCCGCAATGGCTGCTCCTTTCACGGCCTTGCGCTGAATATTGATATGGATTTAACCCCTTTCCTGCGCATTAACCCCTGCGGCTATGCCGGAATGGAGATGACACAGCTGGCGGCACTCACTGCCTCTGCGACACCTGCCGATATCCAGCCGTTGCTGATCAAAAATTTTGCTCTTCAACTGGCAATAACTGACGTTTCCTGGAGCGAAAGTACGGAACTCCCGCTAAGATAGGGGGCAAATACGTATGTTGCTTTACAATTCTGCAACGCTTTCTCGCACAGTCAGGCTGAATCTGCTGCGAGGAGATGATATAATTTTTGCGCTTTATCAAAAAAAGTTGAAAATCACCAACTCATTGAGTGTTAGCGGCTGTTTTGTATACGAATAGATTGCCGCAATCCAACCTGGAACCTGCAAGAATATGAGTAAACCGATCGTGATGGAACGCGGTGTAAAATACCGCGACGCAGACAAAATGGCATTGATCCCGGTGAAAACCGTGATGACCGAGCGTACGGAGATTTTACGTAAGCCAGACTGGATGCGTATTAAACTTCCTGCCGATTCCAGCCGTATTCAGGGCATCAAAGCCGCGATGCGTAAAAATGGTCTGCACTCCGTTTGCGAAGAGGCTTCCTGCCCTAACCTGTCTGAATGTTTTAACCACGGCACGGCCACCTTTATGATTCTGGGCGCCATCTGTACACGCCGCTGCCCGTTCTGCGATGTGGCCCACGGCCGCCCGGTAACACCTGATGCCAATGAACCCGGCAAACTGGCACAGACCATCGCGGATATGGCACTGCGCTACGTGGTGATCACCTCGGTTGACCGTGATGACCTACGCGATGGCGGAGCACAGCACTTTGCTGACTGTATCCGTGCTATCCGTGAAAAAAGCCCTGCGATTAAAATCGAAACGCTGGTGCCTGATTTCCGTGGTCGTATGGACCGCGCACTGGAAATTCTGATTGATACACCACCGGATGTGTTTAACCACAACCTGGAAAACGTGCCGCGCGTTTACCGCCAGGTACGTCCGGGTGCTAACTATGACTGGTCACTGAAATTGCTGGAGCGCTTTAAAGAAGCTCACCCGGACGTTCCAACCAAGTCAGGCCTGATGGTGGGATTGGGTGAAACTAATGCAGAAATCGTTGAAGTGATGCGTGATCTGCGTCGCCATGGCGTGACCATGCTGACCCTCGGGCAATATCTGTCGCCAAGCCGCCACCATTTACCCGTACAGCGCTATGTGAGCCCTGCTGAGTTCGACGAAATGAAAGAAGCCGCAATGGATATGGGCTTCACCCATGCAGCCTGTGGCCCGTTCGTACGTTCGTCATACCATGCTGATCTGCAGGCGAAAGGGTTGGAAGTAAAGTAATCCTTCTGCCCGGAGCAAAAAAAACGGATGACAATGTCATCCGTTTTTTTTGAGCAGAATTACTCTTTGTGAGAGATCTGTCCGGCGTTTTTCTCTTCTGACGAGGCTTTCTGCGCAGAAGAATCATCGTCATTCATCGCCTTCTTAAATCCCTTTATGGCCGAACCTAAATCCCCTCCCAGGGTGCGCAGTTTTTTGGTTCCGAATAACAGGACGATTAACGCGCCAACGATCAGCAATTTGCCAAGACTGAGACCTTCCATACTTACCTTCTTTCATTTATCTGACCGTCACAACGGTCGGTAACAGGCGAGTATTAACGCGCTGATGGCGTGAAATTACAACTGCAATCTGTAACAGAATATGCGCTGTATTGGCGCAGCGTGGCTGACCAGATTTAACGTCCCCAGCATCAGCGCAATAGCGTGTTATTTGATTACTGAGTCTTCCCACAATCAAGTTCAGGGCGGGCAAAGCGACGATTCTCTAATACCGGCAATGCACGGCGTGCATCGGCAATACGCTGTGGGTCGACCTCGGCAAACACCAGTGCCGCGCCTTCTGCGGCTTTGGCAATCGCCACACCGAGCGGGTCAACCACCAGGCTATTGCCGATATTACGCGGGCCGCACTCACCCACCGCGACCACATAACAGGTATTCTCCAGCGCTCGGGCGGTCACCAGCACCTCCCAGTGCATCTCTTTCAGCGGCCCTTTCACCCAGGCAGCAGGCAGTACCAACAGGTCAGCACCGTCCAGCGCCAGGCGACGTGCCAGCTCAGGGAAGCGGACGTCATAACAGGTCATCAACCCGACCTTCAACCCGTCCACATCCACCAGCGAAGGGACATTATTGCCCGCCGTGACATTGCGCGACTCCTGCATCGCAAAGGCGTCATACAGATGCAGTTTGTCGTAACGGGCAATAATCTCACCGTTACGTATCGCCACCAGCACATTCAGCGCCCGTCCATCCGCCGTCGGTACGTGCACCGTCATCATCGTCGTCAGCGTATTCGCCCGACTGGCGGCCAGGACCTGGCTGAGGAACGGGCCATCAAGCGGCTGCGCCGCTTTTAGCACCAGGTCCGGGTCGGTAATATCACGCGCCAGCACCCCTTCTGGCAGCACCAGCAGTCTTGCTCCCTGCTGCTCTGCCTGAGCCATTAAGCCGATGCAGATATCGGCGTTATCTTGCCACTCACGGCTCACCGCGAACTGTCCTAATGCCACTTTCATCGTCATCGTTATGCTCCTGGGGCGGTCAGGTCAAATCTTTGATGTGGTAGCGTGGTGATTCCTGGTAACCCTCGCGCGCGTAAAACGCATTCGCCTTTTCACGACGCTCATGGCAGTGTACCTCGACCCGGTCACAGCCACGCTCCATTGCCAACTGCTCAGCATGTTGTAACAGCTGCTGCCCGGCCCCTTTGCTGCGCTCACCTTCGGCAATGCAGAAATAGCTGATACGGGCAAAATCCCCTGCTAACGCAAGCTGTGGAATAAAATGCAACGACAGAAACCCCAATACCGTATTTCCCTGTTCGGCAATAAGAAGTTGTTCAGTATCGTCGATCATCAGTTGAGCCAGCCTGCGCTCAATAAAAGGCGCGGTATCCGCATAGCCCAGTTCTGTTAACAATGCGCTGAGGGCAAAAGCATCTTTCGATTCAGCCAGACGAATATTCATGGTCATTCTCCGCAATATGCCAACAAGCCGGGTGAACAGGTGAAAACTTCTGCCTATGTTTATAGCTGTAGCAAGGCAGTCCCTGCAAGGAGCCAGATCACAGGGTAATGTTACAAAAGCTAATTCGTGTAAGGATCCCCTTAATTATGGCGCGCAACCCCCTATTTTAATGTTTCCTTAATAATCGCACGGCACACTGGTCATCATTCAGCCAACAGAGATGATCGCCATGAACCTTCTTCCCCGCCACAAAAATGAGTATCTTGCCGTGCTGCTGGCCTGTACTGCGACTGTTGCGTGGCTAATGCAGTATTTCAACACGTAGAGACATACTGTGCCCCCGGATCGCAGGCGAAAAAAAACCCGCCATTGGCGGGTTTTTAAAAATTCTGTCTGATAACTTAAATAGCGGCAACGTTAGCAGCAGATGGGCCTTTGGCACCGTTGGTGATTTCGAACTCTACGCGCTGACCTTCAGCCAGAGTTTTGAAACCATTGCTCTGGATGGCAGAGAAGTGTACGAACACGTCTTTGCTACCATCTTCAGGAGTAATGAAACCGAATCCTTTGGACTCATTAAACCACTTAACGCTACCTTTGATCTTAGACATCTATATTACCTTTACATGAAAAATGGACACTAAACTGTGTCGGGGGTTAGTACAGCAATTGCCAAGGCTTTTGTCCAGTAGCCGAGGACGAAAAAGTGATAAATATCGCCTTTTTTTACCCGACATCATTTTTACGACAAACCCCGGAGATTAAAACTGCCAGCGCAGCCAGGCGAAGAAAACATTGCCGTTATTGTAAGTTCCTGGAATGTAAGTCATCTGGAAAGTTGCAGGCCCATAGCCGACTGAGGCCAGCGGCAGCACCAGTGGGATCGGGATGTAGTTCCAGTTATCACGCATTGTTACCCCGGCGGTATACCCCAGGCCAAGGCGGAAGTCAGGGTCATTAATCGGTCGCCAGGTTTTCTCCCAGCCATAACCGCCAATCGGTTCCCACTTATTATAAGAGTCCTTAAACACCATCAGATAGATGCCATTCCAGTTACCCTTTTCGTCATAACGTGAAACACCGCCACCCGCGCCCCAGGGACGTTCATTGTAGCGGTCCGTTTTCTCTTTGTCGTAAGTCCAGCGGTTATGCCAGGTAATAGCAGGGACATAGAGATCGACAGTTTGTGGTTCATTCCATGTCTGGCTAACGTTATCACTGAAGGAATGCCAGGTATCAGCAATCCCATCTCCGAGAGTTGCCGCATGCGCGCTGCTCAGAGTCAGCCCACCGAGTAGGGTTGAAAGTAATAAGGCCGGTTTTGTGTTCACGATAAATTCACTGCTCCCTGGATGATCGCTGTATGCAACATCCTCAACGTTAGTCAGAAACCCTGACCAAATGTATTACCCGTTCTGGTAATAATTATAAACAAAGCACTTAAACACTCCATTAATCACCGAAATATATCCCATCAGTAAAAAGAGCATTCCCGTTATTTCACATTATAAAACATCGGTGTAGGTAAGAAAAAATATAATTCAGCTGAGAAAATATCACACCAGGAAAACTCGTAAACTTCAGTAGTAATCTTTCCAAAAAGTGAAAAAAACCTTCACAGAGCTAATCAATCAGTAAAAATTCGGTGAAGTTTACTTGATGAAAATCATTGTACAGTGAATGAAATGACTGTTTTTATCCTCAATAATTCGAAAAAACTGATAAAAAAACCGTAAACACTACAAAAATCATACTATTAGCCGTTAATTCACAAAGCTAATTAATGAATATTATTTATAGATCTCCTCGGAATTTTTGATAAGATAATTCTCATTGAATAGCACTCAGGAAGAGTAGAGGTTGTGAAAATGCTAAGGTGTGGCAGGTGCGGAAGTTCAAAATTTATATTCACGACGCGTAATGATAGTACTGAATATCACGGGGCTGCTTGTGCAGTCTGTCATAAGCGTCTGAATCCACATGATGTCTGCATCCGTTCTGCGGAATCGGTTTCAGTATGGCCAGCGAAAAAAGGCGATAAGCATGCCGTATGCTACTTTACGGATAAACCCTTACGCGGCTGATGTTGACGGAATGACGTTGAGTACGGGGCCAGCAAACTGCTGACCGCCGTGTTAAAACGGAATAATGCTTATCCACATACCGTTAGAAAATAAGCTTGAATACACCGGTAATAGTCAGCAGACCGACAATAAAGATGATCGCAATAATCCAGAGAATAATTTTCATTCCATGCCCTCTTCTCATAAAAAAAGTCACTACAACGTAGTGACTTAAGTATAGAAGAAGATTGATTCTTCGCGTGGTGAAACCGATCAGACAAACACTACAGCACCAGAGACAGCATCCATACCAGCGCAAAACCGGTCAATCCCATCGCCGTTGTCAGCACGGTCCAGGTTCTCAGACCGTCGGCGACCGACAGGCCAAGATAACGCGTCACCACCCAGAATCCGGCATCATTCACATGCGACAGCCCCAGGCCACCGAAGCAGGCAGACAGGGTGACCAGCACCAGTTGTGTATCACTTAACCCGGTGACCGCCTGCGTCAGCAGGCCACTGGTCGTCAGAATGGCAACGGTCGCCGATCCCTGCGAGGCACGCAGTGCCAGCGACAGAATAAAAGCAGCCGGAATCAACGGCAGATGGATAGTTTCCAGCGACAGTGCCAATGCTTTACCGACGCCTGATTCCACCAACACCTTACCAAACGCGCCCCCTGCACCTGCTACCAGAATCACCCCTGCTGAACTCGGAATAGCGCGGTCCAGCAATTCGCTGAGCTTTTCTTTGCTCCAGCCACGGCGCAGACCGAGCAACCAGGCAGAAAGCGCCAGTGCGATCAGTAATGCAATGGCCGGCGTCCCCACCAGCGTCAGGAACTGGCGCAGGCTGTTGCCTTCCGGCAGCACGCTATGTGCCAGTGTACCCACCACAATCAGGACAATCGGCACCACAATGAGCGATGAAATCATCCAGGCACCCGGTGGCAATTCCTGATTCTGACGCGGGCTACTTTCCGGTTTCGCCAGTTGAAGCTGCTCCAGGACGTCCAGCGATAAATGATACTGACGGCGGTTCATCACTTTCGCGACAAAATAACCCACCACACCGACCGGAATCGATACCGCGATACCCAGCAACATCAACCAGCCCATATCAGACCCTAACAACCCCGCCGCTGCCGCCGCCCCCGGATGAGTAGGCAATGCGACGTGCACGGTTAACATCACGCCCGCCATCGGCAAACCATATTTTAGCGGAGAGACGCGCGCCACTTTGGTGAAACCGTAAATCAGCGGGATAACAATAATGAACCCGACTTCGAAGAAGACTGGAATCCCGAGGATAAACGCCGCCATAGTCAGTGCAGCGACGGTGCGTTTGACTCCCAGCGTATGGGTAAAGCGCTGTGCCAGCGACTCCGCTCCGCCGGACGATTCAATGATCGCACCCAGCATGGCGCCCAGCACGATAATAATGGTAATCGAGCCGAGCAGCCCGCCCATACCGGAAACAATCACCTTCATAATGTTATCGGCAGGTATACCGGTCGAGATCGCCACTAACAGGCTGACGACCAGCAGAGCAACAAACGGATGAACTTTGGCTTTAATCACCAGCAGCAGCAGGATCAGCACGCTGGCAACAGCAATGGTTAATAACAGGGCAGTAGACATCTTTGCAGCCTCGTAGGGTTTTATTTTTTACGCAGTGCTCTACAGCACCGTTTTATTTCATTTTCCCCGGCTTTACCGCCTGATTCAGGCAGCAAAAAACCAGCGCTGCGCGCCAGAACACGCAGCGTTCATCACACAGGTCCTGTTATTTAAAGGCGTTAAACCAGCCCAGTCCTTCCAGCGTGGTGGTGCGCGGGAAATACTCGCAGCCAATCCAGCCGCTATATCCGCTACGATCGAGCAGATCGAACAGCCACGGATAGTTAATTTCACCCTCGTCCGGTTCATGACGATCCGGTGCGGAAGCAATCTGGATATGCTGATACTGCCCGATATAGTCAGTAATCAGATGGCTCAGGTTGCCATCTACCAACTGCGCATGGAACAGATCGAGCTGGCTGAACACGCCTGGGCGGTCGATACGTTTGATGATATCCAGCACCTGATACTGGCTGGAATAGAGATAATTGGGTTTCGTCTTTGGATTCAACGCTTCCAGCAAAACACGCACGCCATGCGGAGCAAAGCGCTCTGCGGCATAGCGCACGTTATCGATGAAAGTGCGGCAGTAAGCCTCACGGTCAGCCCCTTCCGGCACCACTGACGCCATGATATGAACCTGGCGGCAGTTCAGCGCCAGCGCATACTCCAGCGCCCGATCGATATCTTTGCGGGCATCCACTTCACGGCCGGGGATTGCAGAACCCCCCCACTCACCCGCCGCTGTATTACCGGGCGCCGTATTGAACAGCACCAGTTCCAGATGATTGCGGGTTAACGCCTGCTTTAACGTATCGGCGTCGTAATCATAGGGAAAAAGAAACTCTACCCCATGAAAACCAGCTTCAGCTGCGGCATCAAAACGCGCCAAAAATGGCAGTTCGTTAAACAGGGTGGACAGATTGGCAGCAAATTTAGGCATGTTCAGCTCCGTAATTCAGCCACTTCGTCATCATTAAGATAACGAATCGGGCGGTCGCCCAGCGTAAAGATCAGTCGGGCAGTCTCTTCCAGTTCTTCGGTATTATCAGCGGCTTCACGCAGGGTTTTCCCCACCACCACCGGACCATGATTCGCCAGCAGAAACGCCTTGTAGTGCGGGGCCAGTTTCGCCAGGTCCTCTCCCAGGCGCTCATCGCCCGGGCGATAATAAGGCACCACGGGGACATCGCCCACGCGCATCACCACATACGGCGTGAATGGGCGAATACAGTTTTTTGTGTCCAGCCCTTCCAGGCAGGAGAGCGCAGTAAGATACAGGCAGTGCAGATGAACAATCGCCCCACATGCCGGATTATTCAGATAAATAGCGCGATGAAAGCTGATCTCTTTCGACGGTTTATCACCGCCAATCCACTCTCCTTCCGGGGTCACTTTCGATAGCCTTTCTGCGACCAGCTCACCCAGGCAGGAGCCGGTGGGCGTCGCCAGCAACGTACCATCTTCCAGTCGCATAGACAGATTCCCGGCTGAGCCCGTGGCATAGCCACGCTGGAAAAACGAAGCGCCCAGCCGGACCATCTCTTCACGTGCTTGTTGTTCAGTCATACTACAAACTCCGTTTGTGCGCGGGCAAAAAAGTTTTCATCGCCGAAATTACCGGATTTCAGCGCCAGCGAAACGGGCTGCCCGAGGGCGCGCACCCAGGGCACGCCTGGCGAAATCACCGGGCCGATATGAAATGCATCAATGCCTAACGTCTGCGCTACCACGCCGGAGGTTTCCCCTCCTGCCACGATAAAACGCTGCCAGCCACGCTGTTGCAGCTCACGCACCACAGCGGCAAACAACTGCTCAACGGCTTCACTGCTGTGCGCGGCGCCATACTGCTGCTGAATACGTTGCAGGGTTTCCGGGTCTGAGGTCGCGAACAACAACGGGGCCAGTGCATCCGATTCGTGCTGCACCACCCAGTCGCACAGTTCGCTGGCGTAACGGTCGCGCTCATGCAGCGCACGTTCCACATCAATCGCCGCGGCTGCAGCCTGCTGGCGATAACGCGCCACCTGGCGGTTGGTCATGGTCGAGCAGGAACCAGACAGCACCACTGCGCGCTGGCCCTGCGGCGCACCCGCGGCCTGTGCACGCGCACTATCGTGCCCGGCACTGGCCCACTGGCGCGCCAGGCCGATTGCCAGCCCTGAGCCGCCCGTCACCAGGCGGCGATCGCGCAGCGCTTCTCCCTGGGTCAGCAGATGCTGCTCATTCAGCGCATCCAGCACTACATACTGCACGCCCTGCTGTGCCAGTTCCTCCAGCGCCTGACGCACTGCATCGGCGCCCTGATCCAGCGTCTGAGTGTTAATCAATCCCGCCTTACCGCTGGCCTGCGCTTCCATCAGCCTTAACAGATTGCTGTCGGTCATCGGCGTTACAGGGTGATGACGCATACCGGAATCTGACAGCAGCTGATCCATGACAAAAAGATGCCCCTGATACACCGTGCGACCATTCACCGGCAGTGACGGAGAGATAATGGTTTGTGACTCACCCAGTGCCGCCAGCAGCGCATCGGTGACCGGGCCAATATTCCCCTGTGCGGTACTGTCAAAAGTGGAGCAGTATTTAAAATAAAAACGTTCGCACCCCTGCTGCTGTAACCAGGCCAGCGCCTGTAACGAATCAGCCACCGCTTTCTCCGCTGCACAGGAGCGCGACTTCAGACTGACAACAATGGCATCAGCCTGCGACGACAGTGGCCCTGCTGGCACGCCATTGACCTGCACGGTAGACATGCCGTTCTGTACCAGGAAACTGGCAATATCCGTCGCCCCGGTAAAATCATCCGCAATCACCCCCAGACGCATTATTTCTGCTCCTGTTTTACGGGCAGCGTAATGCCGCTGAAAATCTTAATCACTGCGCTGTCATCTTCGCGGCCAAAGCCCGCGTTACTGGCGGAGGTAAACATATTGAATGCCGTGGACGCCAGCGGCAGTGGGAAATGCAGCGCTTTCGCCGTGTCAGCAACCAGGCCGAGATCTTTAACAAAAATATCGACCGCCGATTTCGGTGAATAATCGCCGTCAACCACATGACGCATACGGTTTTCAAACATCCAGGAGTTGCCCGCGGCGTTGGTCACCACGTCATACATGGTATCCAGTGGAATACCGGCGCGGGCGGCCAGTGCCATCGCTTCTGCGCCTGCGGCAATATGAACACCGGCGAGCAACTGGTGAATGATCTTCACTGTCGAACCAAGACCAATCTCGCTGCCAATGCGATACACTTTTCCCGCTACCGCGTCCAGCACGGGCTGTAACCGATCAAATGCCTCATCACTACCGGAGGCCATCACGGTCATTTCACCGGTTGCCGCTTTCGCTGCCCCACCGGATACCGGTGCATCGAGCATAATTAACTGGTGTGCGGCCAGCTGCTGTTCAATCGCCTGTGCATCCTGCGCAGAGATCGTCGAAGAAACCATCACCACGGTGCCGGGTGTTAAGCGTGACGCCAGTCCGTGCTCCGCAAACAAAATCTGTTTCACCTGGGCGGCATTCACCACCAGCAGCAGCACCGCATCAAGCTGGGCTGCAAAGTCATTGGCCGAGTTCTCCGCCGCCTGCGCACCGCTGTCGCGCAGTGTTTGCAGAGCCTGTGGGTTAAGATCCACGCCCCAGGTTTTCAGGCCCGCTTTGATACAGGACTGCGCAGCTCCCATCCCCATAGAACCGAGGCCGACGACACAAACCGACATTGATGTTGCCTTAGACATACGCACTCCGTGTTAATTTTGGTGATTATTTGTTTTGATATGTGAAGTATAGGCGCTTTTATCGGCACTTTTGGTGACGTGCATCACAACAATTAACCGTAAAAAAGGAAGGAATAACAAAAATTAACACCGCAGCACGATAACCGTGATATAAAAATACTCATTTAAATTCATAAAGATAAAAACAAAACCATCGATATATGGGAAGGAAAACGTCTTCTTTCCGTGATAAATTGATAAAAATTGTGGTGCAGACGCCGGGTACGCTCCTTTACACTCTGGTCAAGCCAACTCCCCTCTCAACAGGAATAATGATGATCCCGGTAGAACGACATCAACAAATATTAACGCTGGTACAGGAGCGGGGAGTCGTGAGTATTGCTGAACTGACTGAACGTCTGGCCGTATCGCACATGACCATTCGCCGCGATCTGCAAAAGCTGGAAGAACAGGGAGCCGTGTTACTGGTGTCAGGCGGTGTCCGTTCCACAGAACGCCTCTCCAGCGAGCCGACGCATCTGGATAAAACCAGTATGTTCAGCCTTGAAAAACAGACCATTGGTGCCGCCGCCGCCCGCTATATCCCGCGTAACAGCTGCATCTACCTGGATGCCGGCACCACCACGCTGGCCCTGGCACGCGAATTGGGCATCCGTGATGACCTGCTGATCATCACCAACGATTTTGTGATTGCCAATTTCCTGATCGACACCAGCCAGTGCCGGATGATCCACACTGGCGGTACACTGTGCCGCGACAACCGCTCCTGCGTAGGGGATGCTGCTGCTCAGGCGCTGCGTGGCCTGTCCGTAGACATCGCATTTATCTCCGCCTCATGCTGGGGAATGCGTGGCACCTTTACCCCGGATGAAGAAAAAATCGCCGTTAAACGCGCCGTCAGTGAAGTCAGCCGAAAACGTGTACTGCTGGCCGATAGCTCAAAGTACAACAAAATTGCCACCTTTCTTGCCCTGCCACTGACACAGTTTGACAGCATCATCACTGACCCACACCTGCCTGCCGCTGCACGTCAGGAACTGGCTACGCTTGAACTTGACGTCACCCTCGCGGGTTAACGACGGACAGATAATGCCCTGCAACATGCAAAAAATTTAGCGACCACGCTCACGATCTTTCACTTCTTTACGCTCAGGACTTAGAGGATCGCGCGCAGCCTGGCTAGACTTATTCAGGTCATTTTATGGACTCACTTGCTACCCTTTCCCCCTGAAAATGTTACAAGGAGATCTTATGAGCACGATAAATACCAGCATGGGTCGTTACAGTTTGACCGCGAAGAATGCGGGCGATCATATTAAAGGATCGATTGCGATCAACGATGAAGGTGGTGGTCAGCTGACCGCACATGAATTTAATGAGCACTATCTGGATGATGTGATCAATAACGTGATCTTTCCGGTCACGGGGGGCAACCGGGTTATCACCAGTGCCCTGCGCGAACAGATGGTTAAAGCAGGATTTGAACAACCGCATTAGGCTGTTATTGACGCCACTTAGAAGCGCATTGTGCGATTTCGCTCTATCTTTGTATCGCCTGCTTCACATTTTGACTATCAATCGGTTTTTCCGATCGATCACTAAAGATCGATCTGTATAATCACTTATATTTATTGTGGGATTAGTGCGATGATTTATTGCCGTAATTATTATGGCAAAGTCAGATGAATAGCTTTAGTTGCCCACTTTACGTGGGCTTTTTTATACGGCTGGCGGGGATGCCGGGTTCTCTTCTGGCACAGAAGTGGCCGACTCTTCCCTCTCCTTTTTGTTGCGGCTGCGTAAACTCTGTCGCACAAGGAAAACAGGTGCAGCGAGCAGCAGCAGCAGCGCGCCGGACATCCCGCAGATCACCAGACTAATCAGACCTAACCAACCCCCGCCCGCCGTCACGCCCGCTGCCACCAGCGAGAGCAGGAAAAAGAACGTCAGGGTCATCGTCACCGGCCAGAGATTCACGATATCCATATCGCTCAGCGCCATTTTCACCGGCTTAGCCGCCAGCAGCGCTTCCTGTTCTTCCACTTCTATTTTTTGTTGCAGCGCCTGTAAATCCACGCAGGGTGCGACAAAATCCTCGGCGGGTTGAGGATGATGTAACTCGTCGAAAATTCGTTCCGTGGAGGGAAACGTCTGAGGCCAGACGGCGCTATGCACTCCATAACTGCTCAGTGCCGGCAGCGTAATACGCGGCCACTGAATCGCCTGTAAATAGCGATCATTCAGCACTATCCAGCTCTGCCGGGTGTTGCCACGGGTAACATGGTAGAGCTTGAAACGGTCAGCGGGCGGGTAGGAAAGATACGTTACCCGCGCCGTAATAAGCGGAATATGCCGTTGTCGGCAATAATTCACCCTGCTCTGTCCCTGTACCGCCAACAGCACAGCCAGTGCGGAAATAAAATAGTAAGAGGTACTCTCGGCAGCATTGGGGCCGTTCAGATGCTCACGCAATTTCTCTTCGCTGTTACCGCTAAGGTGGTCGGGCCACCAGCGCCAGCTTCGGCCAATCACCCGCTCGGTCGGCACCTGATAGATCCCCATCGGCTCAGTTTCTGAAGGCAGGATCGCAAAGGGAAAAATCTTACTGAAAAAAGTCAGCGCATCGTCCGGGCCATTCCATTCGCCGCTAGCTTCCAGACCGTGCAGGTTAGCCGTCAGCTCACCCCAGCCGACTTTCCCCAGCATATCAATCTTATATTTGGTATCTGCCAGCCGTTTACCCAGCAGCAGCATCTCGCGCGAAATCGCAGACAGATCCAGTAAAGGAATACTGTTAGTGCTGGTGGGTTCTGTGTGTTCACTTTCCATACGGCTGTTTTACCCCAGGCGGCGTCTGTCCGAGCAAAGAAAATTTGGCTTTAGTTAAAAAAGTCAATACATATCAATGCAATAGTATACTTAGCAACCGATGAAATTAGCAATATATCGAACAGGGATGTCGCGATATTCATCGAAAAAGAAGCCTGGCGTGCAGAAAAATTAAACGGACAAAAACCAATTATTCGTTTAAAAATAAGCAGTAACCTTCATTATTTTAAGGAAAAAAAATGAACCAGATTCAGGGTGACATTTACATTAATCACACCATTTTACAGCAGATGGTGCAGAGTCTGTGGCAGCACGCAGGCAGCAGCAAGCAGGAAGCGCAACGCGTCGCCGAGCATTTGGTGGCAGCGAACCTTGCCGGGCATGATTCTCACGGCGTTGGGATGATCCCAAGTTATATGCTCTCAAAATCCCAGGGACATCTGCAGCAGAACCAGCAGCTCAGGATCGCTAAAGACGCCGGGGCGGTGCTCACCGTCGACGGCGGCCAGGGCTTTGGCCAGGTGATGGCCGCTGAAGCGATGGATCTGGCGATTGCACGTACCCAGAAGCTGGGAATGTGTGCCATCGCATTGCGGAACTCGCACCATATTGGGCGCATTGGTCACTGGGCGGAGCAGTGCGCACGCGCCGGTTTTATCTCCTTTCATTTCGTCAACGTTGTTGGCGATCCGATGGTTGCGCCGTTTAACGGCAGTGACCGCCGCTTCGGGACCAACCCATTTTGCGCCATCTTCCCGCGCCCCGGCCAGCCACCGCTGCTGCTTGATTTCGCCACCAGCGGCATTGCTTACGGTAAAACCCGCGTTGCCTGGAATAAAGGTGTCAACGTCCCGCCTGGCTATCTGATCGATCATCAAGGGAAGCCGGACATTGACCCTGCGGTGATGCATGAAGCGCCATTTGGTTCCCTTCTGGCCTTTGGCCTGCATAAAGGCTATGCGCTGGCGGTGATGTGCGAAATCCTCGGCGGGGCACTTTCCGGTGGCCAAACGACCCACCCACAGTCACTGAAAAATACCAGTGACGCTATCTTTAACTGCATGACCACCGTAGTACTTGACCCGGCAGCATTTGACGCACCGGACATGCAGCAGGAAGCGGAAGCCTTTATTGCCTGGACGAAAGCCTCACCGCAGGCGGGTGACAATGCAATCCTGATCCCGGGTGAGTGGGAGGAAGCACAGCGCGCCGAACGCCGCCTGCACGGTATTCCGATTGATGCCAATAGCTGGCAGCAGATTTGTCAGGCGGCGCGTGATGCCGGAATGCCGGACAGTGAACTGGCCGGTTATCAGCCTCAGGCATAAGGCACGCCGGAGGCCCGGCGTACGGTTAACGTGAAAACAGCAGCTTCACGCCCGCCGCCGTGAAAAACAGCGCGAAAATGCCTTCAATACTGCGACGGCATTTCTGATACCCCCGGCTCATCGCCGGGGTGGAGAACAACAGCGCGTAGCTGCTGAACACCATTATCCCCAGTAACGCACAGCCACCGACAATCAACGGCAGTACGGAAGGGGCCGCATCCGGGTGAATCCCCAATGACATTATCGCCGTCCACACCAGAATCGCCTTTGGATTTCCCAGATGCAGCAGCAAACCACGGCGGTAGAGGGAAGCGGCTGCCCCCCCTGCCGCCAGCGGTACAACGCTGTCTTCCCCACGACGGGCAGCACTCCGTGCCGCTTTCCACGCCAGCAAAAGCAAATAGAAGCCCCCCACCACTTTGATCACCACAATAGCCTGAGCGTAAGCCAGCAGCAGCGTGGATAAACCGGTCGCAACCAGCAGCGCCCAGCACAGTGACCCCGTGATCACACCCGCCGCCAGCATCAATGCCGGACGGCGCCCCTGGCGCATCGCGACACCCATAATCGCCATATTGCTCGGGCCAGGGCTGGCCGTGCCCAGCAGATAGGCAACATATACGGGTAACAACATCATAAAGGTATCCATTTGACTCCCGAGGCTGACAACGTTTTTTTGGTTATAGCACGCACGGCACCCACTCACCACAAGCATCATTATTCAGACGATTTCTTGATTCGCCGCAACGATCGGCGATAAAAACGCCAGAAATTTGTAACTAAATAATTCAATTTACATATTTATGTGTATTACACCCTTAACATTTACAGGGAGGAGAGAGACGATTGGTCATGCAGAGGGATTGATAAGCCAATCCAAATAGTGGGAAAAGGTCATTTAAAATTAATAGAACCAAATAATAACATTAAATCTACATATTATTCATAAGTCATGAAAAACTATAGGGTTATTATAATAATGATGCGTAAACATCCTTTTTTATAGCCCTGTTAGCTATATTGGATGTACGCCTCACCAGAGGTTTTCAACGCAGAATAACGATAGTCACCTGACGAACCCCGCCGACGCACCAACGAAAAAAATGCTTTTACGACAGAAAGATACAGCATTTTCACATATGAGCATCATTCTTCTATCCTGCATTAACATTATCTTCCGTTGATTTAACCTGTTGACGAAACAATTACTCGTAATAATCGTTACTGTTATAGGCCAGTTCACTATTACTGTTGCTACTTCTTCACCTGCTTTGGTCTTAGGATCAAATCTCCGATGAGAAGTCCCCCGGCTGACACATTTTCTTTTTTGCTATATGTCACCTATTTGTTAACCGTGGGTAAAAAAATAAAAGGCAGTTGTTCATGTTAGATCGAGGTAAGCAATGTTCGGATTAGATGCGTTCCATCTGGCGAGGATACAGTTTGGTTTCACCGTAGCCTTCCACATTCTCTTTCCCGCCATCACCATTGGCCTGGCCAGTTTTCTCGCCGTGCTCGAAGGTCTGTGGCTGAAAAGCAAAAATGAGGTCTATCGCGACCTTTATCATTTTTGGTCAAAAATCTTTGCCGTTAACTTCGGTATGGGGGTGGTATCGGGTCTGGTGATGGCCTATCAGTTTGGGACCAACTGGGCAGGATTTTCGCAGTTTGCAGGCAGTATTACCGGCCCGCTCCTGACCTACGAAGTGCTTACCGCATTCTTCCTTGAAGCTGGCTTCCTCGGGGTGATGCTGTTTGGCTGGAACCGTGTCAGCCGTGGCCTGCACTTCTTCGCGACCTGTATGGTCGCGCTGGGCACGATTATCTCCACCTTCTGGATCCTGGCCTCCAATAGCTGGATGCAGACGCCGCAAGGTTACGCGCTGGAAAACGGCATTGTGATACCGGTGGACTGGTTCAAAATTATCTTCAACCCGTCCTTCCCTTATCGCCTGCTGCATATGTCCGTCGCCGCTTTCCTGGTGACTGCCTTCTTTGTGGGTGCCTCTGCCGCATGGCATCTGCTGCGTAAAAACGATACGCCAGCGGTGCGTAAAATGCTGTCGATGTCTCTGTGGATGGCACTGATCGTCTCGCCGATTCAGGCAATGATTGGCGATGCCCACGGCCTGAATACGCTGGAACATCAGCCTGCAAAAATCGCGGCGATTGAAGGTCACTGGGAGAATCCTCCGGGAGAAGCGACCCCGCTGATCCTGTTCGGCATCCCGGATATGAAAGAAGAGCGTACCAAGTACGCGCTGGAGATTCCTTACCTCGGTAGCCTGATCCTGACCCACAGCCTGGATAAACAGGTACCGGCACTGAAAAGCTTCCCGAAAGAAGATCGTCCTAACTCCACCGTGGTGTTCTGGTCGTTTCGCGTGATGGTTGCGCTGGGTATGCTGATGATTTTGCTGGGTGTTGTCAGCCTGTGGATGCGTCGCGGTCAGCGCCTGTATACTTCTCGTCCTTTCCTGTGGTTTGTCCTGTTGATGGGGCCTTCCGGTCTGATTGCTCTGGTGGCGGGTTGGATTACCACCGAAATTGGCCGTCAGCCGTGGGTTATTTATGGCCTGCTGCGCACGCGTGATGCCGTATCGCTGCACAGCACGCTGCAAATGAGCATCAGCCTGATCGCGTTCCTGCTGGTGTACTGCGCCGTCTTTGGCGTCGGCTACAGCTATCTGGCGAACCTGATTAAGAAAGGCCCGCAGGCCGGTGAAGGTGACCATACGCCAGAAGGCGGCCCAGGCACATCACATACTCCGTCTCGCCCGCTGTCTGCGGTGCAGGAAAAATTACATTCGCCGCAGGAGGAGAAGTAAGGTGGGCATCGATCTCTCAATTATCTGGTTTACTATCATCATCTTCGCCACCCTGATGTATATCATCATGGATGGTTTTGATCTGGGTATCGGTATCCTGTTCCCGTTCAATAAAGATCCGATTGAGCGCGATATGATGGTTAACACCGTTGCCCCGGTATGGGATGGCAACGAAACCTGGCTGATCCTCGGGGGGGCTGCACTGTTCGGTGCTTTCCCGCTGGCCTACGCGGTGATCACCAGCGCCCTGGCGGCCCCGCTCACCATCATGCTGATCGGTCTTATTTTCCGTGGCGTGGCGTTTGAGTTCCGTTTTAAAGCAACGGAAGAACACCGTCCGTTCTGGGATAAAGCGTTTATCGGCGGTTCTTACGTGGCAACCTTCAGTCAGGGTGTGGTGTTGGGCGCATTTATCAACGGCTTTGAAGTGACCAACCGTACGTACAGCGGTCCGGCACTGGCATGGTTGACGCCGTTTACGCTGTTCTGCGGTGTTGGTCTGGTTCTGGCCTATGCCCTGCTGGGTAGCACATGGCTTATCATGAAGACCGAGAATGAACTGCACAGGAAAATGACGGCGCTGACCAAACCGCTGCTGATCGGCCTGCTGGTCGTGATGGCCATCGTCAGCATCTGGACACCGCTGGCACATACCAGCATTATGCAACGCTGGTTCACCCTGCCTAACCTGTTCTGGTTTTTACCGGTTCCTTTACTGGTTATGGCGGCATCCTGGGCACTGTGGCGCGCACTGCAACGCCACGCGCACTACACGCCATTCCTGCTGACCCTGGCGCTGGTATTCCTGGGCTTTACCGGACTGGGTATCAGTATCTGGCCGTATATCATTCCCCCTTCCATCACCATCTGGGATGCCGCCTCCCCGCCGCAGAGTCAGGGCTTTATGTTAGTCGGTGGTCTGCTGATTATTCCGGTGATTCTGGTCTATACCTTCTGGAGCTACTATGTGTTCCGCGGCAAGATCAAGCCGGACGAAGGCTACCATTGATACCCTGAGTCTTATGCAGAATATCACTGGCAGCACGGGAGCTTAACGCTCCCGACAAAAGAGGGCAGATCGTTGATCTGCCCTCTTTTTTGTCAGTATCTGGCACCTTCATTCATATTTTTACACATAAGTGCTCCGGCAAAGCGCGACAGATGAACTACGCTTAAAGTCGTTTCAGGAAATCATGCCATCAAAAGGAGGCACAATGAGTCTGTTTGATAAAGCGAACGATAAAGCGCAAGAAGCCGTCGGCAAAGGGCAGGAAGAGTTTGGTAAAGCCGTAGACTCGCCGGAGCATGAATTCAGAGGAAAAGTGCGTCAGCAGGCAGCAAAAGCCTCTTACGCCGTGGATGATGCGCTGGACTGCGTGAAAAGTAAAACCCAGGATTCTCCCCTGGTTTCACTGGCGATTGCCGCCGGTGTAGGCTTCCTGGCCGCCAAGATTTTTGGCCGCCGCTAAGCTCGATCTGACCTGATCACACTCTGAACGCCCCTCGTGGGCGTTTTTTTATGGGCGCTCTCCAGAGCACTTAATAGCGAAACGGGTTAACCACATTGTGATGTACTTCATCGGGCTAAAAAACCGATTAGATAATCATAATAAGAGGTGAACTCATGGAAAGAATAGCCTGTCTTAAACAGTGTCTCGGTATTGCCACGCTGTTCATGGTGGCTAACGCATCTGCCCTGCCAGAACGTTTTTATCTGCATCAGCCGCCGCCACCATCAACAGAAATTATTTCCCCTCAGGCAGATACGCCGGCCATTCCTGAAGAATATCGCGATAATCAACCGCAACCGCTGATGCGGGGCGACGGATTTAATTACAACCTCTATTACAACTACCGCTTAACGCCTCACTTGATACTGCGGCCTAACCTGCAATCCAGCACCAAGCCCGGTGCTGTGAGCGAAAATTCACATCTGTTTGTGGGCGGACTCGGCGCGGGTATTAATTTCTGACGCCTGGATGCCCAAAATGCTTGTTGGCAAGACGATTATTCATAACAAGGAGAGATAAATGAATCATTACGGTGTTTTTCAATGGACGAGTAAACATGCCATGCTGATGATGTGCGGAAGCGCACTGTTATGGGCTTCGGCCCCCGCAGGGGCAGAAATGCGCCCTCTCAGTCTGGATTCGGATTATCTGTTTGGCGACTGGGACGGCTATCGCAGCGAATTAAAAAGGGAAGGTGCCGATTTCCAGGTCAACTACACCATGGAGTCGGCCAGTAATCTCGCCGGAGGGTATAACACCTCCACCACTGCCCGTTATACCGATCAGTGGGCCTTCGGCACCACTCTCGATCTGGAAAAACTCCTCAACTGGGATGACACACAGGTCCAGTTCACGGTGACCAGCCGGAACGGTCGCGACCTGACCCAGCACATCAACGATCCGCGGACAGGCGGCTTGTCCTCAGTGGAAGAAGTCTGGGGGCGTGGGCAGACCTGGCGTCTGACCCAATTTTGGGTAAACAAGGGTTTCTTTGATCATCGGGTTGAAATCAAAGCCGGTCGCGTGACCACGGGTGAAGACTTTGATGCATTCGACAGCAAATTCCAGAACCTGGCCTTTGGCAGCGGTCAGCCGGGTAACTGGCGCGGAGACCGCTGGTTTAACTGGCCGGTCTCACAATGGGGCGGTCGCGTAAAACTGAACCTGCCGGACGACATGTTCTTCCAGGTGGGCTTTTATAACCAGAACCGTAATAACTACGATCGCGGTAACGGCTTCTACCTCGACGGCAGCCCGAGCCTGGGTAACCTGGTCCCCTTTGAATTTGGCTGGACACCCCTGCTGGGTGCCAACAAGCTGCCTGGGAACTACCGTATCGGTGGCTACTACTCCTCGGTTAACGGGGATAAATACGCCAGCTACCATAATGGCGGCTACGGCGGTCAGGCGAAAGCCTATGGTGGTTATGTGCTGCTGCAACAGCAGTTAACTGCAACCGACGGTGATGTCAACCGGGGCCTGGGCTTAACCGTACAGGCGGTGATGAACGATCATAAAACCTCGAAAACCGATCATTACCAGGCGGTATCCTTCACCTGGAAAGGACCCTTTGCGGCACGTGCGCAGGATGAGATAGGTGTCGGGGCGGCGCGTATTCACGTCAACAGTGACTACGGTAAAATGCAGCACGAAACCAATCAATACAACGGCGAGTCCCGTTATAACAGCCCGACGTATCTGCCCGTTCAGCACGGCTCCGAATGGAACTACGAAGTTTACTATAACGTCCACGCCACTAACTGGCTGAACCTGCGCCCTAATCTGCAATATGTCGCCTCTCCCGGCGCGGTCAGTGGGGTTAAAGACGCGTTTATCGGTGGCCTGAGCGCCAATGTGAATTTCTGATGTCAGCGACACTGCCGGCATAGAAATGTCATGGCCGACCGGAAAAAATGGTCGGCCATGACGGGTGCCAACGATTATTTCAACTGCACGCGTGCGGTATAAAAACGGCGGGCCGCCAGATAACCTGCAATGATGGTCGACAGGCTTGCGGTGCCGAGCAACATAAAGGTCACCATAATCTGATACTTAATGGCTTTTACCGGATCAATACCGGCAAAAATCAGACCGGACATCATGCCCGGTAAACTCACCAGACCAACCGTTTTTGCTGCATCGACCGTGGGGATCATGGCTGCGCGTATGCTGTCGCGCACGATAGACGTCGATGCCCGCTTTGCACTCGCTCCCAGACTCAGCATCTCCTCTACCTTCTGGCGATTATCACTAAACCGCTGATTCAGATTACTGAAGCATAACCCCACCGCCACCATCGCATTGCCCGCAATCATTCCCGAGATCGGGATCACCTGCATGGGCATAAACTCAATCGCGCCACTGAGCAGCAAAATGGTCAGCGTCAGCGTAGTACCCGAGGTGATGGCAATAAACGAAATCAGAAAGCCTCTGTCGATAGCGCGGCTGCGCTTTTTGGCATTCAACGCGGCATTCACGCAGATAAACAGCACCATCAACACGGTCAGCCACTGATTGTTCAGATCGAAAATATACTTGAGCACATAGCCAACAATCACCAACTGCACAATGGCGCGCGCCACGCTCCAGATGATGTCTTTTTCCAGCCCCAGCCGCTCCTTGCTGCTGACCAGCAGTGCAATCACCACCAGCATTAAGGCCAGGGCCAGTGACTCATTGGTAATATTATGCTGGTTCATACTGGCCCTCCGTTGCTGCGGGCGACAGCCGGATCCGCCGTCTGCCATCATCTGTTTCTACGCTGTCGTGACTGATCCAGATCGCCGCACTTCCTTGCGCGACCTGCTGGTCGATCAACTGCGCTACCCTCCGTTTATTCGCGTCATCCAGCGCGCTACTGATTTCGTCCAGTAGCAGGATATCCGGGCGAAACTGTACATTGCGCAGCAGCGCCACACGCTGTTTTTCCCCACCGGAGAGTTGATCAATTGAGGTATCCAGCATTGCGGGTGGCAGCCCCAATCGCTCCAGCTCGTCGCCGAGATGCTGGCGATCTACGGGCTGCTGGCGGATCTGATAGGGCAGAGAGAGATTGTCATACACCGAACGGCCAAACAGCTGGGGGGTCTGAAACACGTAGGATACCCGCTGGCGATACTGTTCGGGTTTCAACTCAATAATCGGCTGACCGTTAAACCTCACTTCACCGCCGGACGCATCAAGCAGAGAAGCAATAATTTTCAGCAGGGTACTTTTACCTGCCCCGGACGGCCCCGTCAGCCAGAGGAATTCGCCCTTGTGAAGCTCAAAGGACACGGGCGACAACAGCGTTTTACCCTGACGCACAAACGAGACCTCCCTGACCTGCAGGAGGGGGAGTGAAGGGTTCATGTTTTTAACAGACTCTGTGTAATGAATCGCGCGATGATAGCATTATCTGTGGGCCTTTTTCCCCGGCCAGAATATCAATAGCAGCCCGACGAGGATCAGTGCCGCGCCCACCAGCTTGCCCCAGAGAAAAATTTCATTCATCCCAGGCAACCACAGTGCTGCCGTCCATACCAGCAGATAACTCAGACTCAACAGCGGATAAACCCGGCTCAGCGGCAGACGCTGTAAGGCCAGTAACCAGCACATCATCGACAGAGCGTAGGCCAGCAGCCCGCCGGAGAGCACCAGCGTGGGTAAAGAGACGCTGAGCAGCGCCGCGCTGAATAGCGCGAGCTGATCGATAGCGGGAAGCTGTACCATCGCCCACTTCATCATCAACTGCGCGGCACTGATCAGCAGCACACTGCAAAAAGCATACAGCAGGCCCATCAGGTATAGCTCCCCATCACCGCCACGCCGGCCACAATCAGCACAATGCCCAGTCCATGACGCCATGAAATCGCTTCCTGCCACAGCCAGCGCGCGGCTAAGGTCACAAAAATAAAGTTAAGACTCAGCATGGGGTAAGCGACCCCCACCGGCACAGTCTGCAACACACGCAGCCACACCAGCAGCGCCATCCCCAGCAGCAATATGCTTGCCGTCAGCCACACCAGAAAATGACGGCGACCCTCACGCACCGTCGCCTGCTTCTGGCACAACTGCCCGCCACAGCTCAGCAGGCTGGCCAGGACAATCAGCAGCATATTCACGGCTGCTGCCGATAGAGATAAAACAGCATCCGCCCTTGCTGGTAGAGACGGTCAGGTGCAGGGATACGCTCATCCACCTTGTTGTCCTCAGAGGCTAATTTCATCATCAACGATACATTACCTTCACGCCGATGCGCGCTCAGCCACTGCGCAAAATCCGCAGTAGAAATAAGACGATCGGCACCATCGGCATAGCCCAAACCGTAGGCCAGCTCACCCGGTTGGTCTAATAATAAAATATCGCTGCGCTTCAGTTCCCAGGCCAGCGCCGATGCCGTACCAATATTGTTCGACAGCACAAAGCGGCTCTGCTGCAAATCCCGGCTGAAATCGGCAATAAACGGCTGCGGCTGTTTGGAATTGATCACTTTATCGGGGATCGCCGCCCCCACCACCAGCGCCAGCCCCAACGGACACAGCGCCGCCAGCCGCCAGTGCTTCGCGCCCTCCACCAGGCTGGCCGCGCCCACCAGTGCCCAAAAGAGAAATGCTGTCGCCCCCAGCAGTACTTTAATCACCTCATGTCGGGCATACACCGGCTGCCTGAGCAGGCCCCAGGGGGCCACGATCAGCACCATCGCCAGCAGCAGCACAATCCCCACCACCAGATTGATCACGCCGTTGGCTTTCAGCCCGCGTCGCCCCGCGGCGGAGAGTGCCATCGCATGATGGGCCAGCAGCATCGCCAGCGGTGCAAAACAGGGCAGGATATAGGTCGGCAGTTTGCCTTTCGCCACACTGAAAAACAGCAGCGGCATCACCACCCAACCGAGTAAATAAGCGGAACCCACAGCGCCCTGCCGTTCCCGCCAGGCCCGATGTAGCGCCCCCGGCAGTAGACCAAGCCACGGCAGTGCCCCGGCAATCAGTACCGGAATGTAATACCAGAACGGTGCTTTGTGTTGAGCATCATTCTCAGCAAAGCGCTGAATATGCTCCACCCAGAAGAAATAATGCCAAAAGTCCGGTTCCTGTCGGGCAATACTGATGGCCCAGGGTGCCGAGATCAGCGCCGCGCTGAGCAAGGCCAGCGGTCCCCATAACATCAGCTCTTTCACTCGGCGCTGCCAGACCATCCACGGCACAATTGCCACCACCGGAACCGCCAGCGCCAGAAAGCCTTTGGTCATAAACCCCATACCACAGGCCAGCCCCAGCAGTAACCAACCCGCTGTTTTCTGCCGCCGGCTCCCCCCCTGCCCAACCAGCCAGAAGCTGCACATCGCAGCCGTCAGCCATAGCGTGATCATCGGGTCCAGCACCGCATAAGTCCCGATGCAATAGACCAACATGCAGGTGAGGAAGATCACCGCAGACAACAGCGCCGTCGCACGCTTACGCCACAGACAAAACGCCAGCCAGTAAATCAGTAATGCACTGAGTGACACAGAAAGCACTGAGCCAAAACGCACGGAGAAGTTATTGCCGCCAAAGATCCACTGACTGAGGTTATTGATCCAGTACCCGGCGATCGGCTTCTCAAAATAGCGCAGGTCAAGAAAGTGCGGCACCACCCAGTTCCCACTGACCAGCATTTCACGGCTGATCTCCGCATAGCGAACTTCATCCGGCTGCCACAGCGCCCGGAACTCAAGAGGGAGCAGGTAATAGAGTGCATACAACAGGGGCAGTAATAATGCATAACGGGTGTATTTCATCCACAATCACTCAGCGAGTTGCTGGCATCCCAGCCAACCTTCACGGCCGGGGAAGCTACCCCGAATCACTTTGCCTGTCGGCAGTTGCGAGAGGTCCTGCGGCAGCAGCTCGCCCAATGGACAGAAACGAATCCCCCGCTGTCGCGCCTCCGTCAGCAGTGCATCAAATTTGTCCGCCAGCACGATCCCTTCCGCTTCCGCATGGATGGTGTAAACCGGCACGCCCGGCTGGCGAGCGATCTCATCAAGGATGAACGCGTTGTAGTGCGCAGGATCGACACGCGTCCCTGCCACTTCGTCCCACGTCGGTAACGTCACCGGGATTTGCACGGTTCCCAGCCGCCCATCTGGCAGTATTGGCCGGAAAGGCTCTGTGCCCCGACAGTCGCTGTTATAACGAAAGTCAAAAGCCTGTTTAGCGGTGAGGACACGGCCATCGGCACGCCAGCCCGCTGCGGCTGAACAGGTTACGGGTTGCCCGGTCAGTTCGCTGAGTGCCTCAACGCCCCGGTGGACCTCTTCACTCAGCTTCCCTGCAGGCCATACGCCCGCCCAGGTCTGCCAGGCAAAATGATCCCAGGCGTGCATCCCTGTTTCATGCTGCAAGCTTGCCTGACGGATCGTATCGGCCAGCCCCTGGCCGATACGTCGTCCGGGCCAGGCTGTACCCGCCAGCAGAATGTCCCAGCCGTAGAGTGAAGCCGCGTTTGACCTCAGCATCTTCCACAGAAAGCGCGGTTTTAGCAGCCGCCATAAATGGCGGCCCATATTATCCGGCCCAACGCTGAAGAAAAAGCTGGCGCGGGTTTGCTGACGTTCAAGAATGGAGAGCAGGCGCGGCACACCGTCCCGGGTGCCGCGCCAGGTATCCACATCAATGCGTAAACCCACATTGATCATTCGACAATCTCGCCCTGTTCAACGGTTTGCAGGAAGAAGTCGAGCGTGGCATCAATGGTGTAGTTCATCGCCACCTCCGGCTGCCAGTTCAGCAGACGCTTCGCATTACGGATCGACGGTTTACGGTGCTCCACATCCTGATATCCCTTGCCATAATAGCTGCTACTTTCCACCTCGCGAAAACCGGCAAATGGCGGGAATTGGTGACGCAGCGGGTGCCGTTCAAAACTGGCCAGCAGCTGTTCGGCCAGCTCTTTAATACTGGCTTCGTTATCCGGGTTACCGATATTGATAATCTGACCATCGCAGTTCTGCTGCTTATTCTCGATAATCAGGAACAGCGCTTCAATGCCGTCACGGATATCGGTAAAGCAGCGCTTCTGCCGCCCGCCGTCAATCAACTTAATCGGCGATCCTTCCACCAGATTCAGGATCAACTGAGTAATGGCACGCGAGCTGCCGATACGTGCCGCGTTAAGGTTATCCAGGCGCGGTCCCATCCAGTTGAAAGGCCGGAACAGCGTAAACCGCAACCCCTCTTTTTCTCCATAAGCCCAGATCACCCGATCCAGTAACTGTTTCGAGACGGAATAGATCCAGCGCTGTTTATTGATCGGCCCGACCACCAGATTCGAGTGATCTTCATCGAAAGTGTCATCCGTACACATGCCATAGACCTCCGAGGTGGAGGGGAAAATAATGCGCTTTTTGTACTTCACACAATCGCGAATGATCTTCAGATTTTCTTCAAAATCCAGTTCAAACACGCGCAGCGGGTTGCGGGTGTATTCGATCGGTGTGGCAATCGCCACCAGGGGTAATACCACATCACATTTCTTAATGTGGTACTCGATCCACTCCGAGTGAATACTGATATCCCCTTCGACAAAATGAAAACGCTCATGGCCCACGAAGCGGCTGATGGCATCAGAGCCAATGTCCAGCCCGAAAATTTCGAAATGATCATCGGCCAGCAGGCGCTCAGTCAGGTGGTTACCGATAAAGCCATTGACACCAAGGATCAGTACACGGGTTCTGCGTTTTGCCGCTGCCACCGGCTGGTTATGCAGCAGGGCACCGGCCACCAGCCCAAGGGTTTGCGCCAGTTGACTGCCCTGCATGTAGACACCGCTCTCGCTTTGCCCGGTTACCACTTCCAACGCACCCTCTGCGCAGGCGACCACAAATGGCGAAACGGAAAGTACCGTACCGGGCTTTGTCACCGGCCAGTTGTGGCAGATTTTGGACTGCCAGATGATAAACTTCGCGGCCCCCACATAGCTGAACGCCCCCGGCCAGGGATCGGTGACCGCACGTACCAGGTTATGGGTACGTTGCACTGGCTGCTGCCAGTCGATGCGTCCGTCTTCCGGGGTTCGTCGTCCGACATAGGTGGCTTTGCGTTCATCCTGTTCGACGGCAATAAAACTGCCACGCAGAATGTCTGGCAGGCTGCGCATCAGCAGCTGTTTCGCACTCTCACACACTTTATAATGCAGCGTCAGCGCAGTATCTTCCGCCGCAATCGCCACCTTCTCACAGGCGATAATCGCCCCGGCATCGGCGCGTTTCACCATGCGATGCAGCGTGACACCGGTTTCTTCTTCACCGTTAACCAGCACCCAGTTCAGTGGCGCGCGGCCACGATACTTCGGCAACAATGAGGCATGCAGATTAAACGCCCCCACTGGCGCACAGGCGAGGATCTCGTCGCTCAGCATCTGGCGGTAGTGGAATGAGAAAATCACGTCAGGTTTCATCTCGCGGATGCGGTCAATCCACAGAGGATGGTTAACCTCCTCCGGCGCATAAACCGGCACACCCAACTGCGCGGCGGTACGTGCGACGGACCCGAAGAAGTGATTCTCGCCGGGATGATCCGCGTGGGTAAAAATCGCGCAGATGTCAAAACCCGCTTCAGCCAGCGCCCGGATCCCGGTGCAGCCCATATCATGGTAGGCAAAAACTACGGCTTTCATGATGATTTATCCTGTGTGGAGTTGGCGTCGCGGCTAACAACGCGCTGAATAAAATAACGGGGACGGGCGCGCACATCGTTGTAGATACGCCCGATATACTCGCCAAGCAGCCCCATGCCAATAAACTGTGCGCCGACAAAAATGAACAGCACGGCAAACAGCATAAATACCCCTTCTGCTGCCCACTGCGGGCCAAGGAACAGGCGCAGTCCAATCAGCAGCAGGGAAATTGCAAAACCCGCCAACGCAATCACGCTGCCAAACACGCTTAACAGCCGCAGTGGCGTGGTTGTCAGGCAGGTGATCAGGTCATACATCAGGTTGATCAGGCGCATCAGGCTATATTTGGAATCGCCAAATTCGCGTTCGGCGTGCAGCACCGGGATCTCTGTGGCCCGCCGGGCAAAGGTGTTCGCCAGAATAGGGATAAAAGTACTGCGCTCATGGCAGTGCAGCATGGCATCGACAATATGACGTCGGTAGGCTCGCAGCATGCAACCGTAGTCACCCATTGCTTTACCCGTGGTGCGTTGAATCAGATGATTGATCAGGCGTGAAGCACGCTTACGGAACCAGCTGTCCTGACGGTTTTGCCGCACGGTGCCCACCACGTCGTAGCCCTTCCGGGCCGTTTCCACCAGGCGCGGGATCTCTTCAGGGGGGTTTTGCAGGTCGGCATCAAGTGTGATAATCAGGTCACCGCTAACATGGCTGAAGCCGGCCATGATCGCCGAATGTTGGCCGTAGTTACGGTTCAGCAACACCGCCACAATATGGCTATCCGGTGCCTCTGCGGCGGCAGTGAGCATCTCGGCCGACGCATCGCTGCTGCCGTCATCGACCAGTAAAATTTCATAATCGATAGCCAGTTGCGCGCAGGCAGCCTCCGTACGGCGGAGCAGTTCGGGCAGGCTTTCCTGCTCGTTGTAGACCGGGATCACAACGGAGAGTTTGTTGATCGGTTGTTCTGTCATCTCTTATCTCTTTGCCAGCTTACGCAGTGCCACAATCACGCGGCGGCCATCGTCGTCAGTCATTCCCGGAAACAGGGGAATCGAGCAGATACGCTCTGAGTTCCATTCGGTCTGCGGCAGGGACAGGTGAGGGAAGCGTTCACGATAATATTTCTGCGTATGCGCCGCCCGGAAGTGAAGCCCGCTGCCGATACCCTGCTCCTTCAGCGCCTGCATGAGTTCATCGCGGCTGATACCGCACAGCTCAGGGTCAACGCGCAGGATAAACAGGTGCCAGGCGTGGTGATGGGGCCAGTCAGGTTGTGTCAGAGGCAGGAACGGGGTATCGGAAAGCTCCTCGAGGTAACGCAACGCAATTTGCTCACGTCGGGCGTTGTTGGCTGTCAGCTTGTCCAACTGCACCAGCGCAATCGCCGCATTGATATCGGCGAGGTTATATTTGAAGCCGGGCATGATCACTTCGGCCTGCGGCGCACGACCGTGGGTCTGACGATCAAAGGCATCGACACCCAGCCCGTGGAATTTCAGACTGCGCACGCGATCCGCCAGGGCATCATCATCGGTAACCACCAGCCCGCCTTCGGCACAGCTCATATTTTTAATCGCGTGAAATGAGAAAATTGCCGTACCGCGGCGACCCACATGCTGCCCGCGATAGTGAGTACCTGCTGCATGGGCCGCATCCTCGATAACCGCAATCCCCCGCTGTTCAGCCAGCGTGCGAATGGCATCGATATCAACCGGTGCTCCGGCATAATGTACCGGAATAATGGCTTTGGTCCGTGGGGTGATGGCCGCCTCAATCAACGCCGGTGTCACCATCAGCGTATCGCGGTCCACGTCGATCATCACCGGAGTCGCCCCCAGCAGAACGATCATATTCAGCGTTGAAACCCAGGTCAGCGAGGGGGTGATCACTTCATCACCCGGCCCTATTCCCAGTGCCATTAGTGTGACGTGCATCCCGGCCGTTGCCGAGCTAACAGCAATCGCATGACGATTCCCGGTAAGCTGGCAAAATGCCTGTTCAAGCTGCTGATTTTTGGGCCCGGTGGTGATCCATCCTGAACGCAACACCTCGGCGACGGCGGCCAGTTCTTCCGCACCCATTGCCGGACGTGAGAAAGGCAAAAAGTCTGTCATTGATTACATCCATTAAACAATTAACACCACGAATGATGAGTGAGGATAGCAGAGGCTGCGATTCCCCTCTCTCAACCCTGAACGAATCACTGCCTATTTTTCATTCTACTGGTCGTTATGCCCCCCCGTCTCATTTGAACAATAAAACGCCAATCATTGCCATGCAGCGTCAAAAGCGAGCAAAAAAGCATAGCAACATCCGGATATATGGAGCTTAAATGAAAATACTTAGGGGAAGATTAAGAGAAGCCAACTGAGGAAAGATTAAATCAGTCTGGTTGATGGATGGTTTAGCTATAAAAGGGGTTGTGTACTTATTCGCTTAGGAAAAACCTAAAATATAAAAAAAATTTCATTATTTTGTTGCAAAACATATTGGGATATACAGAAATGATAGTGGGCCAGCGGCACAAGGCCGGTGACCCGAAGCGGTATTATTTACGCGCATCCAGCAGCTGGGTGGCATTATCCGAAGTCACTTCCGTCCAGGGTACGGAGTAGCGTTTTGCTTTGCCATCATCCCACGCCATCTTATCGGCGTACTGTTTCCAGATAGTGGACTGCGGCTGGTAACTCTCCCCTTTCACCGCACGCACCGCGACGTCAATCGAACCCTGCATCTGTGCGTGGGCATCCTGCAAGATAGACACCATCTCACCCGCCTGCACCGCGCGGATAGCGTCAGACACACCGTCTACCCCGGCGATAGCAAAATCTTTCACATTCAGATTGGCTCCTTTTATCGCTTCAATGGCACCCAGCGCCATTTCATCATTCTGCGCGATCACGCCGTTAATCTGGCCCCGGTGCTTCTGCAGCCAGTTCTCCATCAGCGGTAGCGCTTCAGCACGTGACCAGTTTGCGGTTTTGCGTTCCAGCACCTTCACATTCCCGGCGCCACATTCGGCAATGGCTTTATCGTTACCCTGACCGCGCTGGATCTCGCCGCTGCCGCCCTTCGGCCCTTCAATAATCACCACGTTGCCTTTGCAGTTGATTTTTTTCAGCACGGCCTTCGCTTCCAGATAGCCACCCAGCACGTCATCGGATACCACCTCAGAGGTCATTTTGTCGGTATTCAGTCGCGCATTGGTCACCACCACCGGAATTTTGGCTTCGTTGGCCATTGTCACCACGTCAATATTGGCTTCATAGTCCATCGGGTTGATGATGATGGCATCAACATGCGTCTGAATGGCGGTTTCTGCCTGATTATTCTGTACCAGCGGATCGTAACGGCCGTCATATACCGTCAGCTGTACTTCGCCGCTTTTTACTGCCGGGTGTTCTTTACCTGCTTTTTCCATCAGCTGTACAAATTCAGCTTTCATACCGTACATCAGTACCGCTATTTTAATCGGTGCGGCCTGGGCAATCACGCTGCTGCCCATTAACAGACCGGACGTCAGCAACGCTATTTTAGTCAACTTATTCATGAAAACTCCTGGTTATGTAGGGTGATATTTTTATGTCATCAGGAAAATATGATTAATCGCGTTGTTGTTTACGCGACGGGTCAAGCAACACTGCCACCACAATTAATGCCCCTTTAATAATCTGCTGGTAATAAGACTGAACGCCCAGCAGATCCAGGCCATTATTCATGACGCCAATAATTAAAATACCGAACAGCGTGCCGACCAGCGTACCCACGCCGCCCGCCATACTGGTGCCACCAATCACCACTGCCGCTATCGCATCCAGCTCATAGGCAGCCCCGGCATTAGTCTGCGCCGAGCCGGTGCGTGCCGTCAGGATAAGGCCAGCAATCCCCGCCAGCGCGGCACACAGGGTGTAGACCAGCACTTTGATTTTCACCACGCTGATCCCGGAGGTGCGGGCACTTTTCTGATTCCCCCCAACGGCATAGACATAGCGGCCAAACAGCGTTTTATTCAGCAGTATCCAGGCCAGTGCAAACAACACGATAAAAATAATCACCGGTAGCGGAATGCCCAGTAGATACCCGTTACCCAGGGCGCGAAAGTCAGGGTTTAGCTGTGATACCGGATTACCATCGGTGGTCAGCAGTGCCAGGCCACGCGCTGCCGACAGCATTCCCATGGTGACAATAAACGGTTGCAGGCGGTAGCGAGCCAGAATCGTACCGTTCAGCAGGCCACAGACAATGCCGATCCCCAGCGCGACGATTAACGGCATGATGACCGCATGTGCCGTATCACCGATGGCCAGCCCGCTGTTGGTGGTGGCAAAGCGCGCCGCGACAATGCCGCTTAGCGCCAGAACAGAGCCGACCGACAGATCCACCCCGGCGGTAATAATAACAAAGGTCATTCCGATGGCGAGAATGCCATTAATAGACACCTGGCGTAATACAATCAGCGTATTTTCATGACTGAGAAAATAATTACTGCTCCACGCACCGTTCGCGACCTGCACTTCACCAATTACGGTGACAATCAGGCACAGCACAAAAAAGGCGATAATAATGCCGTATTTATGCATCCGGCGTTTATTACGCGTAAAGAAAGACAGCCCTGGAGTCAGAGAAGATGTCGAATTCATTACAATTACTCTCTCGTTATAAAAAGATTATTACACCGCCAGCTTCATTAATTCAGCCTGGGTGGCATTTTCAGCCGAAAGTTCTCCGGCCAGCGCGCCATCTTTAAAGACTAATATACGGTCGCTCATTCCAATAATTTCTGACAGTTCCGAGGACACCATAATAATGCCGCGATCCTTGAGCGCGAATTCCGACATAAAACGGTAGATCTCTTTTTTGGCTCCCACATCAATCCCGCGCGTGGGTTCATCCAGCAGCATCACCTGAGGTTCCAGCAGCGCCCAGCGCCCCAGCACCACTTTTTGCTGATTACCCCCGCTGAGATTGCCCACCAGCTGGTCGCCATCGGGGGTTTTCACATTAAAACGCGCAATCATCTCACGGGTACGCTGCCGCTCTTTGCTGTCACTGATAAACCCGGCGCGGCTGATGGCGGGAAACGAGGCGATATTAATGTTCTCATTCACCGAACGGCACAGCACCAACCCGGTTTCTTTACGATCTTCAGTGACATAGGCAATCCCACTGTCGATAGCCTCTCTGGGCGAATGCCGCCCCAGGGTCTTATCCCCCAGTTGAATGGTGCCGCTGTGCGCATGTTCGATACCAAAAATGAGGTCAAGAAACTCGCTGCGCCCGGATCCCACCAGCCCGTAAATCCCGAGGATCTCACCGCGCTTCAGCGTCAGGCTGATATCGCGCACCTTCTTGCCCCAGCACAGGTTATTCACCTGCATCATCACTTCGTCGCCTGGCTGGTTGAACTTGGCAAATTCACTGTCAAATTCGCCGCCAATAATGTGCTCAATCAGCTGTTCACGAGTGATATCGCCCAGCAGCCCTTCATGGATATAGCTGCCGTCACGGAAGATGGTATAGCTGTCGGCAATCTGGAAAATTTCTGCCAGGCGGTGAGAAACATAAATAATCCCTTTGCCTTTCTCCGCCAGCCGGGTGATGGCCTGGAAGATCTTCTGCACGTCCTCTTCACCGATGGCCGAGGTCGGTTCATCCATAATGATGATATCGGCGTTGGCGTGTGACAGGGCTTTAGCAATCTCGACCAACTGCTGTTCAGCCACGCTGAGGTTGCGCATTTTTTCCGTTGGCGACAGGGTAAAATGCAGGTCAGCCAGCAGCTCCGCCGTTTGTCGGTTCATCCGGCCAAAATCGACAAAGCCAAAGCGGCGTGGCTCGCGACCCAGCCAGATATTCTCCGCCACCGTCAGGTCAGCAATGGTGCTCAGTTCCTGCTGCACAATAGCGATCCCTGCGGCAAGCGCTTCTTTCGGGTGGGAGAATTCACAGCGCTTTCCATTAATAAAGATGTCGCCGCTGTCCGGCTGAATAAAGCCCATCAAGATGCTGAGAAAGGTCGACTTCCCGGCACCGTTACCGCCACACAGCGCATGGATCGAACCACGACGCAGACAGAACTCTGCATTTTTCAGCGCCACCACCGGCCCGAAGCTCTTTTTCACCCCGCTGACTTCCAGCAGCATGGCAGCCTGGGATTCATCTGCTAACTGACTCATAACGTCACCTCATATTCTTTCTGCAACCGATGCAGATAGCGCTGATAAAGGTCAGCATAGCGGCGCTGCCGTTCAGCGTCTGGCCGGGCACGGGTGCGCTCATCCAACTGTACAAACTGCTGGCACAGCCGGGCCAGCAGTGCGGCGGCAGGCTGAGGGCTGCCCGACGCCAGACGGTGGCACCAGATAGCCTGGATCGCGGCGCCCAACGCCGCGCTCTCTTTCTCCTGCGGGCAGACCACGGGGCAGTTCATCACATCGGCAACAATCTGCCGCCAGCGCGGGCTGTTGGCTCCGCCGCCGGTCAGGCGGATTTCACTGACCTCAATGCCCTGCTGGCGAAACAGATCCAGTCCATAACGCAGACCGTAAGTCGCCCCTTCCACCACCGCCAGGCAGAGGTTGGCCGGGGTGAAATTATTACTGTCGAGGTTGTACAGACTGGCCCGGGCTCCGGGCAGCTCCGGCACACGTTCGCCGTTAAAGAACGGCAGCATCAGTATGCCGCCTGCCCCGGGTTCCGCTTCTTCCAGCGCACGATTAAACGCCACCACATCCTGTTGCAGCAGGTTCTGTACCGCGGTACTGGCCGAGGTCACATTCATGGTGCAGATCAGCGGCAACCAGCCATTACTGCTGGAGCAAAAACCGGCGATCATCGCCGAATCCGCCACCACCGGGCTGTCAGCGCAGGAGAACAACGTCCCTGAGGTGCCGAGACTCATGGTCAGCATGCCCGGCTGGATATTGCCAGTGCCGATGGCCGCCATCATATTGTCGCCGCCGCCGCTGGCAACCAGCGTACCGGCACGCAGCCCCAGCGCCTGGATAGCGCGCTCATTCACCGTGCCGATGGCCTGTTCGGCCGACACCAGCGGCGGCAGAGCACGCCATAAACGCCCGCTGTTATCAATCAGCTCGACGGTGCGGCGATCCCAGCAGCGCTGGCGAATATCAAACAATCCGCTACCCGAGGCATCGCCATACTCTGCGCGCCGTTCACCGGTCAGCCAAAAATTCAGATAATCATGCGGTAGCAGCATGGTCGCCAGCCGCTGCCACAGTTCCGGGTGCTGCTGACGGAACCATAAGATTTTCGAGGCGGTATAGCCGGTGGCCAGGGTGAGCCCCAGCTGCGCCAGCGATCCCTCCTCTCCCCCTAACTGCGCCAGCAGCCAGGCATTTTCTTCGGCAGTGCTGGTGTCACACCACAGCTTGACCGTATGTAGCACCTCTCCCGCCTCATCCAGCGCCACAAAGCCATGCTGCTGCCCGGAAACCGCCAGCGCAGCGATCTGCGCCGGGTCGATACCCGCTGCTGCCACGGCCTGGTGAAAAGCCTCTTTCAACGCCGTAATCCACCATTCAGCCTGCTGCTCACGCCTGCCGGATGCGTCGCTGATCAGCGCGTGGGGTGCACTGCCGCTCCCGAGAATAGTGCCGTGCTGGTCATCAACAATCACCACCTTGGTGCCTTGCGTACCACAGTCAATGCCCGCATACAGCGCCATGACTTACTCCATTTCCAGCATGATTTTGATATCGGTCGGGTTGCCTGCGGCTGCGCGTTCAAAGGCGGCCACACTGTCGGCAAATTTATAGGTCTGGGTGATCAGCGGCTGCACCCGCAGCTTGCCGGAACTCAGCAGGCGCAGGGTACGCGGATACATATTGGCGTAGCGGAAAATGGTCTTAAAGGTCACTTCTTTAGCCTGAGCGGCAACAATATCCATCGGCGCGGCATCCACCGGCATACCGACCAGCACGGCAGTTCCCCCCGGTGCAATATGCTGGCTGATGCTGGCGATGGCCGGTTTGGCCCCGCTGCACTCAAACACCACATCAACGCCGTTGCCGCTGGTCAGCTGCGCCACTTTTTGCGCCAGAGCATCCCCTTTACTGTTCACCGCATGCAGGCCGGTATAGTTGGCCGCCACCTGCAGTTTTTCGTCGAACAGGTCACAGATAATGACATCCGAGCAACCGCCCGCCAGAGCAGCCAGGGCAGTGACCACGCCAATCGGCCCGGCACCGATCACCAGCGCAATATCGCCGGGTTTGATCGCGGCTTTGGTCGCCGCATGCATGCCGATCGCCAACGGTTCCACCATGGCGCCTTCGGCAAAGCTGACGTTATCCGGCAGTTTGAAGGTAAAGGCCGCTGGGTGGATCACCGTTTCACGCAGGCAGCCGTGAACCGGCGGTGTTGCCCAGAAACGCACGGCCGGGTCAAGGTTGTAGATCCCGGCGCGCGACTGTGCCGACTGCATATCCGGAATACCTGGCTCCATACACACACGATCGCCAGGCTGCACATGGCGAACAGCACTCCCCACCGCCATCACGACACCGGAGGCTTCATGGCCCAGCACCATCGGAGCGTTAACCACAAACGGCCCGATGCGACCGTGTTGATAATAGTGAACGTCACTGCCGCAGATACCCACAGAGTGAATTTTGATCTGCACATCGGTATCGCCCAGATGTTCGCTGAACTCCCGATCCTCGATGGCAATTTTACCTGCCTGCTGCAGTACCAATGCTTTCATGGATGACTCCCTGTTGATAATAAAATGATACCGTTAACATCAATATGACGCCGATAGTAAAAGAAATGCCGTGATAAATGTGTGAGCACGGTTAAAATTTTAGCATTTTTGTAACTCAGGGAGAAAAAACGGGGCAATAATGGCATCAGACAAGCGATAAAGATCAAAAACACTCACACAAAAAATGATATCGATAACAACACAATCATTAGAGGATCATCATGAGCGCACATCAACAGGCCATCAGCCAGACCCTTCACTACCTGCAGGAAGCGTCGGTATTGCTCACCGGGGCTGAGGAGCAGCAGATCGAGATCGCCACCTTTGGCCTGCCAGACTACCCTCTCTCCGGCCTGCAACTGCTCACCTATATCAACAGCCCGCGCTACTGCGCCAAGGAGCTGGTACTGTTTCCACACCAGACCTGCCCGGAACATCTGCACCCGCCGTTTAACGGCACACCGGGTAAACAGGAGACGTTCCGCTGTCGATGGGGCGAGGTGTGGTTATTTGTTGATGATGAGAGCCTGACCCTGAATAACGGCACCTGCCAGCCACCGGAAGGGGCGGAACAGTGGTATACCGCACAGCACTTTATTTTGCTGCGGCCTGGCGAGCAGTACACCATTGCCCCCAACACCCGCCACTGGTTCCAGGCCGGCAAGCAGGGTGCAGTGGTGTCGGAATTCTCTTCGGAAAGCCGTGATGACCTTGATGTGTTTACTGACCCGCGCGTTAACCGCCTCGGCTGAGCCTGTAGCGGATTGATTCGCATCATGTCTGGGGATCTGTCATGATACGTCAATGGTACAAAATGATTTGATATCCAGGAGTTCACCTTGCCGTCAGGCCGGAAAGTTAAAGCCACGCTCTCAAGCGTGGCAGCAGAAGCAAACGTCAGCAAAATCACCGTTTCCCGCGCCTTTACCCATCCGGAAAAAGTGCATCCGGACACCCTGAAACGGGTGCTGGCCACCGCCACAGAGATGGGCTACGTGGTGAACACCGCAGCGCGTAACCTGCGTGCGCGTGACAGTAAAACCATCGGTATTGTTAATCCGGATATGAACAACCCGTTTTTCGGGGGGCTGACCCGGTTGATGACGCTGGAAGCGGAAAAAGCGGGGTACGATACGCTGATTTTTGATTCGCGGGAGTCGCAGGAGCATGAGAACCGTATCATCGATAAGCTGATCGGCTATAACGTTGATGCCATCGTCCTGTCGGTAATCTCGTCAGACTGCAACTACCATCCCGCTTATCTGCACCGGCTGGAAGCGCTGAATATCCCGGTGATTCTGGTCGATAGAGAACTGGATGCCAGCGCCTGTAGCGGCGTTTATATTGATAATCTTGACTGCGGCCTGCAGGCGGGCCGTTATCTGCTGGAACAGCAGGCGCAGCGTGTGGTGGTGGTTTCCGGGCCACAGGACTCCAACGTGGCACGCGAGCGCGTGACCGGCCTGAGCGCGGCCTTGCAGGGAAAAATCGCCAGTTTCGAGGTCCTGTACGCCGATTTTTTGATGGACGTTGCCGCCAGAGTCACCAGTGAATATCTTGACCACCACACCCCACCGGACTATTTCGTCGGCTGTAATAACCAGATATCGCAGGGGATCATTAAATCCTGCATCGATCATCAGCTGAATCCAATGCAGGACGTTTCGCTGTTCAGCATTGATGAGATCTCACATGCACCGATATACGGCTTCCACTTCCCGTGTATTGCCCATGATTTGCATGAGATGGCCTGGCAGGTGATCAATCTGGCGGTCCGCCGGGCCACCGAAAGTGAAGTCAAACCGGGTAAAGTGATTGTTCGTGGTAAAATGGTCGTACCCTAATCAACTGAAGGAACGACTGATGAACAACCCTACACTGCCGCCTGCTCTGCTGACCCTGCTTGACGGCTCAATACCTGAAAGCCATCGGTATCAGGCGATTCGTCTGTCCAGCGTGGGTGAAAATGGCTGGCCCTATGCGGCACAGCTGAGCCTGGGGGAAATCATTGCCTGCTCCCCTAATGAGCTACTGTTTGCCATCTGGCCAGACTCCACCACCACGCGCAATCTGAAGCGGGATGGCAGGATCACGCTGGCGCTGGTACTCAATGATGCGGTGCTGGAGATTCAGGCACTGGCCGAGGCACGCCCGGAAACGCTGACCGATCTTAAACTGGCGGTATTCAGCGCTGAGGTTAAGCAGGTGATCGCCCATCGGGCACCTTATGCCACGGTGACCAGTGGGTTAACGTTCAGTCTGAACGATGAAGCAGCGGCGCTGGCCCGCTGGCGGGAACAAATTACGGCGCTGAAAGCGCTGGCATAAAAAAAAGGGCGACTTCACAGTCGCCCTTTTGCTTTGCGGGTCAGGCATGCCTGACCCCTACAGGATTGTCGTCGATACGAGTCAAACAGGCCGGACATACCCGGCCCCTACGAAGAGCGATCTTGCTTTGCATCATTCGTAGGGGCGAGGCATGCCTGACCCCTACAGGATTGTCGTCGGTTCGAGTCAAACAGACCGGACATACCCGGCCCCTACGAAGAGCAATCTTGCTTTGCATCATTCGTAGGGGCGAAGCATGCCTGACCCCTACAGGATTGTCGTCGGTACGAGTCAAACAGACCGGACATACCCGGCCCCTACGAAGAGCGATCTTGCTTTGCATCATTCGTAGGGGCGAAGCATGCCTCGCCCGAGGTTAACCGCCGTTATTTGCTGTCAGGCAGCGCGTAAGCTTTCACGTAATCACCCAGCTTGGTGCCGAACGAACCGTGGCCACCCGCAACGATCAGCACATACTGCTTACCGTTCACTTCATAGGTCATTGGTGTCGCCTGGCCACCCGCTGGCAGACGCGCTTCCCACAGCTGTTTGCCGTTAGAGACGTTGAATGCACGCAGGTAGTTATCGGCGGTGGCAGCAATGAAGAACACGTTACCGGCCGTCGTCACCGGCGCGCCCAGCATTGGCATACCCATTTTAAACGGCAGCGGAACCGGTGAGCTGTCGCGCACGGTGCCGATACGTTTTTTCCACACGATATCGTTGGTTTTCAGGTCAACCGCAGAGATGTAGCCCCATGAAGGCTGTTTGCATGGGAAGCCCAGCGGAGACAGGAACGGATTCAGCGTCACGCCGTACGGCAAGCCGTACTGTGGCTGAACGCCGGACTCAGTACCGGTACCGCCCTTATCATTCTCATCCGGCTCAATCGGGTTACCCGGACCACGTGGGATCAGACGGGAAACAAACGGCAGCGCCATTGGATTCGTGACCGCAACCTGACGATCGGTATCCACGGCAATACCGCCCCACTCGAACATACCGAGGTTACCCGGGAACACCAGAGTTCCCTGCTCAGATGGCGGAGTGAACGGACCTTCATAACGTAACTGGTGGAACATCACACGACAAATCAGCTGATCGTAGATAGTGGCACCCCACATATCTTTCCCGGCCAGCTGGGCTTTCGGGCGGAAGCTCAGTTCAGAGTAAGGCTGCGTAGGGGAAACGTGATCGCCCTTGGCTGCGCCACCCGGAACCTTCATTTCCGGTGCCGGAACAACAGGCTTACCGTTGGTACGGTTCAGCACAAAGATGTCACCGGTTTTGGTCGGAATGTAGATGACCGGAACCTTGTTACCGTCTTTGTCGTTGATATCAGCCAGCGTTGGCTGTGCCGGAACGTCCATATCCCACAGATCGTGGTGAACCGTCTGATAGAACCAGGCCAGCTTACCGGTGGTGGCATTCAGTGCCAGCATACCCGTGGCGAAACGCTCCATTTCCGGGGTACGGTGACCGCCCCAGATATCAGGGGTCGAAACACCAATTGGCAGGTAAACCAGGTCCAGTTTGGCATCGTAAGACGCCGGAGCCCATGAGTTCGGAGAGTTCGGCGTGTAGTGCTGCTCGCCTTCCGCAATCACGTTTGGATCTTTCGCGCCGGTATCGAAGGCCCACAGCAGTTTACCTGTGTTGACATCGAAACCACGGATCACACCGGACGGCTCTTTGGTTGAGTAGTTATCGGTGACCGCACCGGCCATCACAATAGTGGTGCTGGTGATGATGGGCGGTGACGTTGGTTCGTAAGAACCCACTTTGTTGTAAGGCAGATTGCTCTGCAGGTTCAGCTTACCGTTGTCGCCGAATTCCGGGCACAGAGCGCCGGTTTCAGCGTCCAGCGCATACAGACTACCGTCATTGACCGGCAGTAACACGCGGCGTGAGCACAGCGCAGGCTGAGTTCCGGCCGGGGTCGCTGCGGCTTCTGGCGTCTGGTAGTAAGACACACCACGACAGGTCACATGCTGGAACGTCGGGTCCGTCTTCATCTTCGGATCAAACTTCCACTTCTGCTTACCCGTCGCCGCATCCAGCGCAAACAGCTGCTGGTGCGCAGTACACAGATACAAAGCATCGCCGATTTTGATTGGCGTGACTTCGTTGGTGATCTCACCCGGATCGTTAGGTGTTTTCAGGTCGCCGGTCTGGAAGGTCCAGGCTTCCTGCAGCTTATCAACGTTAGTGTCGTTAACCTGCTTCAGCGGGGAGTAACGCGTACCGCCCTGCGTACGACCATAAGCCGGCCAGTCACCTGCCGGAATACCGTCGTCAGCCGGGGCCGCCGCGGCCTGATCCTGGCTCAGCGTGCCGTTGATTTCCTGCGGGTCGTTAAACACCGAGTAAGCCAGCACCGCGACCACAAACACCAGCACGGCTGAAAGTGCCACGCGAGGGAATGCACCCGTTGAACCCAGGCCACGCCAGATGAACGGCAGCACCATCCACAGGCCGAGGAAGAAGGTGACGTCCAGACGCGGTGTCAGCGCCCAGAAGTCGGAACCCACTTCCCACAGTGACCAGATAGTGGTCGCCAGCAGAAAGAGTGCGTAGAACAGCAGCGCTGCGCCACGGCGGCGATACAGCATAAAAGCTGTGATCAGCAGAACCACACCAGCGATGATGTAGTAGAGCGAGCCACCCAGTTTAGCCAACCAGATACCGCCAATTAACAGATACAGACCACTCAGAGTGGCGAAAATCGCTGTTAACAGGATCAGTATTCTTGATGCTTTACTTTGCATAGTTTGAACCTTACCAAAATTTAAAGTCATCGATTAAGCGAGAGCCCAATCTTTTAGTTTTATACTTCCTATCCATACGGTGTCGTTGGCCCGCCACTGCAGGCGCTTCAGCAGGCCATTACTGGATTCATTGCCGTATTGTCTTCGGCGAAATACTCAGAACTGATACGTCATGGTGGCACCGCCGCCCCAGTTACGCCCCGGTGCAGGTTCGTAGTAGCGGTTATTGCCTTCATTCACGATAACGGAACCGACGTACTCACGGTCGAACAGGTTATCGACGCGGCCAAACAGGTCCAGCGACCACTGGCTCCAGTTGAAACGGTAGCCACTGTTCAGGCTGGTCACGGCGTAGGACGGTGCCTGCGCATCGTTCGCATCATTGGCCTGAATGTCACTCATATAACGAATATCGGCACCGGCATGCCAGCCGCTTTCCGGTGCATACGCCAGTGAAGCGTAGCCCATATTGCGCGCAATACCGGGCAGGCGGTTACCCGCAGGGGTACAGCTTGTACCTGTCGCATTACAGGTTTCATTGCGGTACGTGGCATCCAGCAACGTCCACGCCAGCTTCAGGTGCCAGTCCATCGCGAACTGCTGGTCAAAGCCCAGCTCCAGGCCACGACGGCGCGTTTCTCCGGCATTTTTGTACACCGCACGACCACCGGAGCTGCTGTCGACCACCAGCTCGTTATCGGTATTGGTCTGGAACACAGCGGCGGTCAGCAGGCCATAACCGATGCGGGTTTTACTGCCCAGTTCAACGGTGTCGCTGGTCGCGGGTTTCAGCCCCAGGTTCAGACCGGTCTGCGTACCGGAAGTCGAACGGTAAGAAAGCTCATTAATCGTCGGGGTTTCGAAACCACGCCCGGCAGAAGCATAAAGATTCCATGCATCGGTCACCGCATAGTTCACCGAGCCCATCGGCAGCAGCTTGTGATAGCGCGCGCTGCCGCTGTCATCACCGTTAACACTGGTTATATAGTAGTCGGTGGAATCAAAGTTCACCGTGCTGTAGCGCAACCCGGCATCCAGCGTCCACTTTGGCGTCAGCTGCCAGCTGGTTTGCAGATAGGGATCGAGGTTCCACATGGTGTTTTTTTCGTTGCGGCGTTGATCGCCCTTCTCACCGAACTGGTTAACCCCGTTGACCGTATTGTAGTTCTGGAAGCCCTGACGGCGTTCGGTCATGATTTCATAGTCGAGGCCGCCAATCAGCGTCACCGGTACAGAGCCGAGCTGACCGTCGTGCTTCCAGCGGGTATCCACTCCCTGATATTTACGCTCCAGCACAATGACGCCGCCCGGATAGGTAGCGAGCTGCTGAGTACCATAAGGGATCGACTGATACTGCGTAGTGTGGCGCTCGCCGTGCCAGGTGGTCAGCGTCAGTTGGTCGTTTTCACTCATCTCACGCTGATAACGCAGGCCGACCTGAGTCTGGTCGAGGCTCTTACGGGTATTAAAGTTATCGCCACGCGGCGACTGGCGCGGATTGGCTTTATATTCTTCTTCCGTCAGACCACCGGGATCGTTAGCATCCACGGAGACGCTGTTAAACATCAGCGTCAGGGTACTGACATCATCAAGACGCACGCCGAGCTTACCGTTACCGAGGCTTTTCTGCGTACCGCTGTGGTCGCGGAAGCCGTGGGTGGTAAAGCGCGAACCGGAAATCGTGTAATTCACGTCCCCCGCCTGGGTGCCATCACCGGTGGCGCCGCTGGCTTTGACGCTGTTACGCCATGAGCCGTAGCTGCCGAAGTAAGTGCCCGCTTCCAGCGTGGTGGGCTGGCTGCCCGTTTCGCTGTCAATATTCACCACGCCGCCGGACGCATTGCCGTACAGCGCAGAATAAGGCCCACGCAGCACTTCCACCTTGCCCACCGAGTTAATATCAATGTTCGACGTCTGCCCCTGCCCATCCGGCATGGTGGCGGGAATGCCATCAACATACAGCCGCACGCCGCGCACACCGTACATGGAACGGCTGCCGAAGCCGCGCACGGACAGTTGCAGATCCTGAGCATAGTTCTGGCGATTCTGAATTTGCAGCCCCGGCACGCCGCCAAGGTTTTCGGAAAGGTTCACCTGAGCGCTGGCACGGCGCAGCTCGTCGCCGTCCACCACGCTGACCGCTGCCGGGGTATCCAGTTCGGACAGGCCCGTGCGCTGTTTAATCACCATCAGGGACGATTCCTGTCCCTGAACAGGGGCGGCATCGGTAGACGTTTGTGCATAGCTGACAGCAGCAGGCGTCATCAGAAACAGAGGCGTCAGAAAGTAAGCAGAGGTTTTATTATTCACTGGAATTATTCGATAAGTAAAAATAATGCTAAAAGTCTTACCCGGCCCAGCCCGGTAAGCGCCCGACGTTCCCTGACGTACACGGCTTTGTCTTCACCAGGCAACCTCGTCAAAAGTATATAACCCCTGGTCAGGTTTGCTCAGTTCATCGACAAAGAACGCTTCCCTGTTACGCGCTGACGTCTTTTTCTGTACGGCAGTTACGCGTCCCTGCCAGCACTTATGTGATGCATGTCACAAAACGGTGGCGATTGTAGCACTCATTAATTTGCTTGCGAACTATTGTTAACGTTTTGGCTGAATTGATTCATTTTAACGTTACAAAATAGAGGGTTATTGAATCTTATGCTACACAGCGATAGTGAACACTAACTATCCAGAGAAGCATGACTCTACAATGACGTTATTATCGGGCCGGGCTATAATCAGTCGCATCACACCCAATGTGGAACCGCCACTAACAGGATGTACTATGCCGAATTCAGGACACTGGCTGTTGCCCTCTCTCCCTTCACCGCAGCGTGCCATCCGTATACTGTTGCCTTCGCTGGTCTTTCTGCTTGCTGCGTGCTCCTCAGACTATAAAGGTCAGTCGTGTCCCGGGGAGATACAAACCTTGACCGGGCAACCGCAGGGGGCCACCCAGGCGATGATTATTGACCGCTTCAGCTCATTCTCCGTTGAGTTGCCAGACCTCAGGCTCGACAGCGGGCCACTACAGTCCAACGATCGCCAGCTCTATATTCCCTCAGCCACCACGCCGGATGGCTGGCTGGCACAGCGTATTTCCGATCATCGTTTCGCGATTATTAACGCCCCGAAAGACCAGGCGATCACCTTTACCTGCCCTTAACCTGCGAGAACTTCTGCCGATGTCCACGCGTCAATTGATTACTAACCGACACACTTTTTTTGGCCGCGGTAGCCTGCAACAACTGGTCCCGCTGCTGAACGATCCGCTATTGCCCACGCTGCTGTTCTGTGGCCGTTCGTTTCTTAACGGCAGCGCCTGGCAACAGCTTCAACCCCAGCTGGAGCCCCTGCTGTGCGGCGTGGAAATCGTCAGTCATGAAGCTTCCCCTGATGAGATCGATGCCTGGGTGGCACGCTGGCGTGATAAGGCTAAACGCGTGGTCGCTATTGGCGGCGGCAGCGTGCTGGATGCTGCCAAAGCGGTTGCCGCACTCAGCCAGCATCCGCTTAATACCCTGCGCTATCTGGAAAAAGTCGGCGATACCGCCGTGAGTGGTGCCACACTTCCGCTGATTGCGATCCCCACTACGGCGGGAACGGGCAGCGAAGTGACGCAAAATGCCGTGATCACCGACAAAAATAAGCTCAACGTCAAAGCGTCATTACGCCACGCTAACTTTGTGCCGCAAATAGCGATCCTCGACCCAGACCTGCTGCGCGGTGCGTCAGATCATGTGCTGGCCTGCTGCGGTATCGATGCCTTTACGCACCTGTTTGAGGCTTATCTCTCCCAGAACGGCAATGCCTTTACCCAACAGACCGCCATCAGTGGGATGCGGGCCTTTATGCGCGGCTGGGCGGCGCTTAATCAGGAGGATGAAGCTGGTAATGAGGCGCGTGAACAGATGATGATGGCGTCATGGCTCGGCGGGCAGAGCCTGAGCATGGCCGGGCTGGGCGTGATCCACGGTATCGCCGGAGAGCTGGGTGCTATCAGGGATTTCCATCATGGGGAAGTGTGCGGTCGCCTGCTGCTGCCGTTCCTGCATCTGCTGAATGAGAGCGAACATCCGCAGCAGATCGCCCTGATGCAGCAGCTGGGTGCGGCCCTGTTCCCGCTGGGAGAAGGGGCAACGGCAAGACGGCTGGCCAGTTGGCTGACCGATAACGCGATTCACCCGTTCTGGCAATCTCCTCCCGCCCTGAACAAACAAGAGATCGACTGGGTTCTGGCCCGTTCTAACAGCAAAAACAGCCTGGTGACCTACAGCGTGGAACAACAGCGCTGGCTGCTGGAGCAGGCCTACCCGGGCGCAGATTAAGCACGGATGCCGGGCACACTGTGGAGAGGTGCCCGGCATTGCGTTAAGGAAGTTTAAAGATTTCGTTAAACCCGGCGACTTCAGACTTTTACCCTTGTTCAACCGCCCGCCAGACGCCACATTCCTTCTGTCTGAACATTGATTCAATCGCAAGGAATAATAAGATGAAAAAGATCGCCACGATTGCCCTCTCGGTCATGATTTGTGCCAGCAGCAGTCTGAGTGCCTTTGCTCAGGGTCCCGGAAATGGACCAGACCAGCAGCAGCCGATCAAACATCCGCAGCAACCACAGCATCAACAACAGCAGAAAAGCCCGCAACAAGGTCATGACGCACGGCCCCAGCATACATCGCAGCATCAACAGCGTAGTCACCAGCAGGCAGAGCATCAGCAGAAGCCTGACTTCCGCCGGGGCCACGCCCTGCCGCAGCAGTATCGGGGGAAAGGGTATCAGGTCAGTGACTGGAAAAAACGCGGATTGAAATCGCCGCCATCCGGTCATCGCTGGATGAACGTTGACGGCAATTATGTCTTGATTGCGGTGGCGACGGGCGTAATTGCCTCGGTGATTGCACACCAGTAATAATAGAGGGCGAGGCGTGCCTCGCCCCTACAAATACCGGCTTCCGGTAGGGGGCGGGTATCCCCGATCCTACAAATACCGCCTCCCGCCAGGGGTCGGGTATCCCCGATCCTACAAATACCGCCTCCCGCCAGGGGTCGGGTATCCCCGATCCTACAAATACCGCCTCCTGCCAGGGGTCGGGTATCCCCGATCCTACAAATACCGCCTCCCGGTAGGGGTCGGGCATGCCCGACCCTTTCCATCAACGCTTAGAAAGAACTCCAGTTATCATCCACAGCTGCCGCCGCAGGTTTCGCTAAACGCGCGGCGGGCGCAATGGCCGGTACTTTCTTCTGATGGGTTTCGACAGGAACACGGCGATCGGCCTGCAACCTGAATGCCGATACCAGTTGGCTCAGGGTCGATGCCTGCTCCTGCAACGACTGCGATGCCGCCGACGCTTCTTCAACCAGCGCGGCGTTCTGCTGGGTCACGGTATCCATCTGACCAATCGCCAGATGCACCTGTTCGATGCCCTGACTCTGCTCAGAGGTCGCCGCAGCCATTTCACCGACAATATCCGCCACCTGACGAATTGACCCCTGCACCTTAGCCATATTCTCACCGACATCGGCCGCCTGCACTGCGCCACTCTCCACCAGCTGCGCGGAGGTGACAATCAGATCTTTAATCTCGCGGGCAGCGGTCGATGAACGCTGTGCCAGATTACGTACTTCGCTCGCGACCACGGCAAAACCACGCCCCTGCTCACCAGCACGTGCCGCTTCTACCGCCGCATTCAGCGCCAGGATGTTGGTCTGGAAAGCAATGCCTTCAATCAATCCGGTAATGTCAGAAATTTTACTGGAGCTGATTTTGATTTTATCCATCGTGCCGACCATCGCAGTAACGGCATTCCCACTGTGGACTGACAGATCGTTAGCGGTGCTGGCAAGCGAGCTGGCCTGACGGGCATTTTCGGCGCTCTGTTTGACCGTATCGTTCAGGGTACTGATGCTGGCGGAGGTCTGCTCCAGTGAGGCAGCCTGTTCTTCGGTACGCGCAGAAAGATCTTCGTTACCCGCAGCAATCTGGGTGGATGCAGAACTGACAGACTGAGCGGAAGAGGTCACCGAGCCAAGCACGCCGGAAACACGCGCCATCAGGCTGTTAAAGGCCGCAGCGGTTTTACCAATCTCATCATTACGCGAGGCATCTGCCTGCTGGCTGAGATCCAGCGTCTCGCTGACCGACACCATCAGGTTCTGCATCCCGTTCAGGCTGTTACGCACGCTGAAGATGGTTTTCACCGCCAGCAGGCCCAGCACAACAATCGCTGCAGTAGCAAAAATCATCATGCCCCAGAAGACCTTACCGTAGATCTCCGTGTTCTCACGACGCAGCTCATTACTGGCATCGATGTTGAGCTGAATCTGTGCCTGTAAACCGTTTGCCAGCTTACGAACCGCTGCACCCACGCCGTTTTCACCCTGTAACAGCGGCAATGCGCGCGCATCATCATGGGCACGGGAAGCAGTAATAAACTCAGGAAGCGCGGCCTGAATTGCCGTAATGGTATTCAGTGCATCCTGAGTCATGCTGCGGTCGGTATCGTTAGAAATGTCATTGGCCATGTAGTAGTCGGTCAGCGTTTTTAGCTGGCCAACAATCTGGTCTATTTTAGTTTCAATGGGGGGCTGCTTGCTGTCGTTATTTTCACTCTGATGTTCATACAACGCCAGACGCAGTTCGCTGGCAGCACCGATTGTTTTGTCGAGGTCTTTAATACTGGGAATGGCGTTAACCTGCACAAATTCAAAACGGGACTGGAAACCGCTTAACGCTGAGAGGGAATACGCCGACAGCGCGATTAATGACAGCGCCAGTAAGGTGAAAATCAAGAACAGCCGTTTAGTTATGGTCATGCGATATCCCCGGTGTGTTTACAGATAAATTGGACGATCTTTGTCGTCCATCAGCACAGGGTTATCGGTAAACCAGCGGCGTAACTTTATTCATTTACCGTTGGTTTACATTTTATTTTTACATTTGGGTTACAGGCACGCTGGCTTCCTCCAGCCAGCCGGGGCGCATTTCCGGCACTGCCCGCAGCAACTGCGCGGTATAATCATCCAGCGGTGCAGTGAATACCTGCTCCAGACGTCCCTGACGCACCACGCTGCCATAACGTAACACCATGACTTCGTCGGCTACGGCTCTGACCACATGCAGGTCGTGGGTGATAAACAGCAGTGAAACGCCGGTTTCCTGTTGCAGTTTTTTCAACAGCGCCAGTACCTCACGTCCCACCAGCGGATCAAGCGCCGAGGTGGGTTCATCACAGACAATCAGCTCCGGCTCTACCGCCAGCGCCCGTGCGATGCAAACACGCTGCTTCTGCCCGCCGGACAGCGAATGGGGGTAGCGCGCGGCCAGCAGTGGCGACAGGCCGACTTTCTCCAGCAGTTCCCCCACCCGGGCCTGGCGCTGCTGTGCCGTCAGCGACGTCAGACAGACCATGGCACGTTCAATTTGCAGACCAATCGTCAGACGGGGATTAAGCGCCGTATCGGGATGCTGATGAATCATCTGGATGGTTTGCATCTGCTGGCGAGAACGATGGCGTAGCTGTGGGGGCAGCCGCTGACCGTTAAAGGTGATGTCCCCTTCTGACGGTGCCACCAGGCCACATACTGCCCGGCCGAGGGTTGATTTACCTGCACCGGACTCGCCGATCAGCGCCAGCGTGCGTCCCCGCCCTACCGTGAGCGATACCGCATGCAGTACCGGGTCGCCATGATAGCCAATGCTGACATCGCGCAGGCTCAACAGCGGCAATGTCGCGCTGCGCGGCTGATGCGGTTCACCGTGACTGTGCAACAGGTCGCGGGTGTAGTCCTGAGCGGGCTGCGTCAGCAGCGATAGCGTCTCACCGCTTTCCACTTCACGGCCGTGGCGCAGGACCATAATGCGCTGGCTGAGCTGGGCCACCACCGCCAGATCGTGGCTGATATACAGTGCCGCCACGCCGGTCTGACGAATAACCTGCTGAATCGCCTTGAGCACTTCCAACTGAGTGGTCACGTCCAGTGCCGTGGTCGGCTCATCAAACACAATCAGTTCCGGCCCGGCGCAGATCGCCATCGCAATCATCGCCCGCTGAAGCTGCCCACCGGACACCTGATGCGGGTAACGGTGGAAAAACACCTCCGGCTGCGGCAGCTGTAGCTGGGCGAAGATCTCAATCGCGCGGCGAATGGCGGCCTGTCGGTTCATCACCCGGTGACGAAGCGTGCTTTCAATCACCTGCTCACCGATTTTCTTCGCCGGGTTGAAGGCGGCGCTGGCCGACTGCGCCACGTAGGCAATTTTCACCCCGCGGACTTTGCGCCACTGGCGTTCCGATAGTGCGGTCAGTTCCTGCCCGGCAAACTGGATTCGCCCACCACTCAGGGTCATTCCGTGGCGAAAATGCCCCAAAACGGCCTGGCCGATGGTCGATTTCCCGGCACCTGATTCACCAATTAATCCCAGCACTTCTCCTTTGCGCAGGGTAAAGGAGATATCGTCAACCAGGACGGCATCTCCCGCGGTCACCCGCAGTTTATTCACGCTTAACAGCGGTTGTTCACTCATCTTCTACTCCTGCCAGCTACGGCTATGCTGGCTTAACAGCCAGTCAGCAACACTGTTTAATGCCAGTGCCAGCAGGGCAATTGCCGCGCCGGGGATCAGTGCCGCCCAGACGCCAAACAGGATGCCATCTTTATTATCACGCGCCAGGCCCCCCCAGTCGGCAGTTGGCGGCTGGATCCCTAAGCCCAGGAAAGAGAGTGCCGACAGGAATAAAAGAATGAAGATAAAGCGCAGGGCAAATTCCGCAATCAGCGTGGTAAAGGCATTGGGCAGGATCTCACGCCACAATACCCAGCCCAGCCGTTCGCCGCGCAAACGTGCGACTTCAATAAATTCCTGTGCCGCGATATCCAGCGCCAGCGAACGTGATACGCGCAGCACACGGGTTGATTCGAGGATGCCCAGCACCGCCACGATCACCGGAATGGTTTTTGGCAGCATCGCCAGCACAACCAGGGCTAAAATCAGCGTTGGGATCGCCATCAAAATATCATTAACGCGCGAGATCACTTGATCGACCCAGCCACGGTAATAGCCCGCAATAAAACCGAGGAAGGTGCCGATGGCAAAGGCCAGCAGCGTAGCCACCGCGCTGACGCTCAGTGAAGTACGGGTACCCCAGATCAGACGAGAGAGAAGATCGCGCCCGAGGTTATCGGTGCCCAGCCAGTTTTCCGGCGTCACGCCACTCCAGGCGCTGCCCACCACGTCGCCGGGCGCATACGGTGCCAGCCACGGAGCCAGAAGTGCCACCAGTACAAACAACACCAGCCCGATGGCACCGGGCAACACAGCAAGTTTCAGCCTAAACATCCACATCAGTTCCTTGTAAAACCCTGCCAGCCTCAATCAGTGCCGTCAGGGTGTATAGCATGACTATTCGTTAGCGACTGTGGCGCAGACGCGGGTTTGCCAGCAGAGCAACAACGTCGGCCAGCAGATTCAGCAGGATATAAATACCCGCCAGCAGCAGTGCACAGTCCTGGATAACCGGGATATCACGCTTACTGATACTGTCCACCATGTACTGGCCGAGACCAGGGTAAACGAAGACGTTTTCAACAATGACTACACCGACCATCAGCCAGGCCAGGTTCAGCACAATTACGTTAATGATGGGCCCCCAGGCGTTCGGTAACACATGACGGAACAGAATGGCGGAGGGCGATAACCCTTTCATCAGGGCGGTATCGACATACGCGGCATTCTGCGCACTAACCAGCGCAGCACGCGTCATGTTGCTCATATGCCCGAGAATGGCGAAGATCAGCGTCATACACGGCAAAGCAATGGCCAGCAGGCGATCGCCCAGCGGCATATCGTCAGCAATACTGCTGTTACTCGGCAACCAGAACAGGGTGATAGAGAAGATCAGGATCAGCAGATAGCCGGAGAAAAATTCCGGCAGCGAAACGGCAGCGCGAGTAAACAGATTCAGCAGCCGATCGATCCAGCTTCCCTGGTAGCGCGCGGAGATAAAGCCAATCGTCAGTGCCAGCGGCACCGCGACAATGGCGGTGAAAAAGGCCAGTGACAGGGTATTGGCCAGACGATCAAGCAGCACCGGGGCGATCGCTTCACGGCTGGTAAAGCTGTGACCAAAATCGCCGTGCAGCACGCCGCCCAACCAGGCCAGATAGCGGCCCAGCGCAGGCTGATCCAGCCCCAGCTGTTGATTGAGTGCAGCCACCGCCTGTGGCGTGGCCGTTTGACCGAGGATCGCCGTGGCGGCACTGCCCGGCAGCAACTGGATGCCGGCAAAAATCAGTATCGATACCACCAGCAGCATCACCACACCGGCCAGCAAACGCAGGGCCGTCAGTTTTAACAGGGGAAAGTGACCCTTCCCCCGACGTTCACTAAAATGACTCATTCGCTGTTATGCAAACCACACTTTTTCAGCGGCACGGTTACCGCTCATGGTAAAACCAGGGATAGCAACAAAGCCCTTCACTTTGGTACTGGATGCATCAAGCGCATCGGCGTACAGAGGGATAATTTCACTGCCCTTCTCCACCAGCATCACCTGAATGTCATGATAGATCTGACGGCGCTTCTGCTCATCTTGCTCACCACGCGCAGCAGTGACTAACTGGTCAAACGCGGGCTCTTTCCATTGCGACTCGTTCCACGGGGCATTGCTGGTGAACACCAGCGACAGCAGCGCATCGGCCGTCGGGCGCAGCGACCAGTTGGACGAAACAAAAGGTTTCTTCATCCAGACGTTATCCCAGAAGGCATCGTCCGGCACGCGTTCCACTTTCAGCGGAATGCCAGCACGTTCAGCCGAGTTCTGATACAGCTGGCCAGCATCGACCGCACCCGGGAAGCCAGCTTCAGCCACCGACAACACCAGCGGACCGCTGAAGCCACTTTTCTGCCAGTGATATTTCGCCTTTTCCGGGTCATACGGACGCTGCGGAATGTCTTTAGCAAAGTACGGGCTGGACGGGAAAATCGGGTTATCGTTCGCAACAGTACCGTAGCCACCCAGCACGGTTTTAATGATCTGTTCGCGGTCGATGGCGTATTTCAGCGCCAGGCGGCCATCCAGGGTGTTAAAGGGAGCGGCAGTCGCCAGGCCCGGGAAAGTGAAAATCTGGCTGTCGCGTGAGCGCAGCAGCTGAATAGTCGGCATGTTTTTCAGGCGATCAACAATGCGCGGATTCACACGGTTGATGATGTGCGCAGAACCGCTGGCAAGGGCCGCCACTCGTGCCGTGGAGTCATTCATTGCCAGTGTTTCAACGGAGTCAACGTGACCGCGCGCCGGGTTCCAGTGGTTTGGATTACGCTTCACCAGCGTACGCACGCCAGGCTTAAAGCTTTCCAGGATGAACGCGCCCGTCCCGATGCCTTTATCAAAGTTCTCGTTTTCTGCGGTGATGGCAAAATGGACATCGCTCAGCAGCGCAATAAACTCCACATTGGGTTCTTTCAGCTTGATGGTCACCTGGTCAGGTGAGGTAGCCTCCAACGAGACGACCGGCTCCAGATAGCCTTTGACCGATGAGCTCGATTTCTCATCACGGTGATGATTCAGTGAATAGACCACGTCTTTCGCCGTCAGCGTGCGGCCATCGTGGAACTGGACCCCTTTACGGATATTCAACACCCAGGTTTTGCTGCCATCGTGGGTTTCCCAGCTTTCCGCCAGTGAAGGGGTGATTTTGCCCTGCTCATCCACTTCGGCCAGGCAGTTAAACAGCTGTGAACCGACAAAATACATATAGGATTCAAACCAGAATGCCGGATCGATGCGGTCAGTGCTGGAAGCGTTATCCATACCGACAATCAGATGCCCTCCTTTTTTGGGGGTGGCCGGTGCGGTTTCAGCCGCCCACAGCGATTGTAATGGCAGACCGGAACAGGCCGCCGCAACGGAGAGCGCACCGGTAGTTTTGATAAAGTCGCGACGATTCATGATGTTGTTTTTTCCTGGTTTTTTATTATTTTTTTCCGCCGAAGCGGTAAAGAATAGCGTATTTACTTCAGCGCAGAGGCCAGACGCTGAATATGTTCAGGGCCAATCCCGCAGCAGCCCCCCACCAGCGTAGCACCCGCGCCCACCCACTCCTGTGCCCAGTGCAGATAGCCTTCCGGGTGAGTGTCTTTACGTAAACCACTCAGACCTTCGTTCGCCCCGCCACCGTTGCTGCCGTGCTCAAACGCATTGGCATAAACGCCAATACCCGCCGGGGAGCCAAGGCGTTTCAGGGTCGCCGCCGCCTGCTGTACAGCAGAAATCATCACTTCCGGGTGGCTACAGTTAAACAGGACGTTGGCCGCCCCCAGCTCGACCGCTCGGGTGACGGCGGCGGAGACGCTTTCCCCTGAACGCAATGTACTGTCGGCCTGCGGCTGGTCAGGATCGTCGTGCAGACTGAATGACAGCCATAAAGGCTGGGGCTGACCGGATATCGCTTCGTGAATAGCCTCGACTTCGGCAATCGAACTGATGGTTTCACCCAGCCAGATATCCACATAAGGTGCCTGGGCGTTGACCAGCACGCGATGGATCTCCAGCGCAAGTGGCGCGTTAAACAGATCGGGACGGTAGGATCCCAGGGCCGGAGGTAAGCTGCCAGCAACCTGTACCGGATGCACTGCGGCATCGGCGGCCTGACGGGCCAGTTGCCCTGCCAGGGTGGCCAGGCGCTGAGCATCAGCGGCAAAGCGTTCGTCACCAATATGGAAAGGAACAACCGCATAGCTGTTGGTGGTGATGGTGCCTGCCCCGGCAGCAATATAGCTGTCGTGCACTTCGCGCACGCGCTCAGGGGCTTCATACAGGGCCAGTGCCGACCATTCAGGTTGACGGAATGGTGCGCCCACCCGGGCCAGTTCACGCCCCATTCCTCCGTCCAGAATCTTTATATGCTGCGTCATTGGCCTGTTCCCATTCAGAATTTTCTAATCTCTGCATGCTACATAAATTGATGGCTACATGTCCAGACGTCTATAAGCTTAAATTCAGGAGTGTTTAGTACACAGAGGCAAGTACGCAGATAAATGATGAGCAATGAAGAATTAAAACAGCAGTTTTGCCAGCCCAAGGCCCAGGGCAAGCAACCCAAGCTGCGAGGAGGCAAACCACTTAGTTTGCAGTGCCAGTGACTGATGCAGTTCGGTACGCAGACTTTCCATTTTAAGGTCGATCTTTTTATCAAGCCGCATAATATCCTCCCTGGTGGCATAGTTGGACTTAATTACCGCCACATCGATTTTCAGCGTGCCCACATCCTCCTTGAGTTTACTGACATCCCCTTTCAGGATGTGCACATCGTCTTTAAGACGGCTGACATCGTGCTTTAACAGACCAACATCTTGCTGTAGCAAGCCAACATCCTTCTGTAAATTACCGACATGTCCTTCCAGTTTTCCTACACGAGTATCCATTCTTTTTCTCCCTGATATGAATGTTTTTCATACTGACAGGGCCAATAATAAGTGAAGTCAGGGAGCGATAACAAGCCAGAGGAGGGGGATATTTTGCGGCCTGCGCCGGGAAAATGGAATGTAACGCCATGCAACGCAGAAAATATAAAAACAATATAAATTAATCAGTTACGGGTTTACGTAAGGAGAAGGGGGAAGGTTAATTGTCGGTGGCGGGTGCCACCGACAGCGGTAGATTAACGATGGCCTAATACGTTGCCGAGAATGATCGAGGTGATCACCCCGGTGGCTGCTGCAATCAGCACATAATTACCGTCAACATAGGCCCAGTGTTCGCCGCGTGGCGGTTCATACAGGCCACGATGGTGCCAGTCATCAACGCGGTAATCATCCCCGCGAAAGCGCTCGGGAGCAGGATGACCACGACGGAAATCATGGCCGTTCCAGGCAAAATGGTCACGCTCATCAGGGCCACCCCGGCCACGATCGCCATGACCCCGATCGTCATGGCCGCGATAGTTATCATGATCGCCGCCACCACGACGGTCGTCTCCGCGGTTGTCGCGCCCGCGATCCTGATGCCACTGTTGATCAGGGCCGTTGCCCGGCCCCTCTGCATGGGACAGGGTGGAGAAAAGGCTGCTTGCTGTGAAAAGACTAATCATCAAAGTCAGTGTTGTTTTTTTCATCTTGATATCCTCAGTTGCTCACGACCTGCGAACTGCCGCAACATCAATATCGGGGATACCACAACACTTCCCTATCTCACGAACTCCTAAACGGGGCTAATTAGCGTGTTTTTTTCACAGCCTTAACAGATTCCTTACCTTCACGCGGTGAGAACCTCGGGTTCAGACTTAATTTTCCAGCTGATAGTCGAGGGTAATCTCAGCACTGAGTAGTTTTGACACCGGGCAACCCGCTTTTGCCTGCTGAATAATCGTATCAAAAGCCGCTTTCTCAATACCGGGAAGCTTCACCTTACTTTGCAGGGCCACTTTGGTGATGGCAAAACCGCCCTCCACTTTGTCCAGGGAGACATCAGCGGTGGTATCAATGCTTTCAGGTGTGTGGCCCGCATCGCCCAGCATCAGCGATAGCGCCATGGAGAAACAGGCAGCATGTGCGGCCCCAATCAGCTCTTCGGGGTTGGTCCCCGCTTTACCTTCAAAGCGTGTATTGAAACCATAAGGCTGTTGGCTTAACGCCCCACTTTCGGTTGAGACGGTGCCTTTCCCCTGCTTGATATTGCCTTCCCAGTGCGCCTGTCCTTTCTTATGAATGGTCATTGTTATCCTCCGGTTATTTAACATCAGCTACCAGTATAGACGCTTTCACCGGGAACGACGGCACAGCGGCGCGCCACCAGCAGGCGCTGTCCGCAGAATGCCATGGGTGACGCCGCCTGCGGCCACACCTGAAGTAATTCAAATCCAGACTGTTGCAGCACCTGATGACAGTGCGCTTCCGCACCGCTCCCCCCGCGGAAAGCGGGTTGCCCATACGCCAGCGCCTGCACGGCCGCAGGCGTGACACGATGCAGCAGATGCTCACCGGTATTTTCCACCAGAATTAACGTCGCATTCGCTTTCAGCCAGGTATGCAGTTCCGACAGGCGACGGGCGGCGTCAGGCTGCACCAGCAGATCGCTGGCAAGGACGGCATCATGCCGGGCATCCTGTGGCAATTGGCTGTTGAGGGACTGCCCGGGTTCAGCCGCTATCCATACTGCACCAGCGAGATCGTCAATGGCAGCGCACGCACCCAGCGTCAATAAGCGGGGTGTATCGCACGCATCCAGCAGGCAGGGCAGCACGCTGGCGATGATCCCGGTAAAGTAATCATCAATAATCCCCGCATGGTGATGTAACTGATGCAGGCCTGTCAGGCTGGCTGGCTGCAAAGCCAGAGAAGGCGTGCGTAGCCAGTCATCGATGCATTCATGCTGGCTGAACAACGCCTCGGCCAGCGGTTCAGCATCGTCAAGCCAGGCCATCAACTGACGCAGGCGATGCCGGGCGTCATCAATTCCCTGTTCCAGCCGCATCTCAGCAGGAGCGCAGTCTGCCAGCGACCAGCGCTCATCCTCACATTCCAGCATCCCCTCCTCTTCCAGCACCTGATGCCAGTGTTGGAGCAGTTCGCTGTAGCAATCCGCAATCCGCAGCTGCTGGCTGCGTGATGCAATGTGCCAGCTTCCTGCATCACAAAATCCCAGGCGTTGCAGGGTTTGTAACATCAGTAGCGGTGCCAGACTTTCACTTTCGGCGAGAAAAGCAGCCAGCGACGCACGCCGCTGGCTGTCAGGCAACTGCGCCGCGGCGGCTTCTCCGGCACGCTGCCAGTCGGGGATGAGGCTATTGTTGAGCGTTGTCATTGTCGTTCCTGTGCGTGACCGCCCGTTATCCGGGGATAAGTGAGGGTAAGTTACTGGTGATAATGATTGTTATTTCGCTTTATCGTGCAATGTTCGTGGAGGGGGTGCAAGGATTTTGTTCGAGGGGGCAGATCACGATCACAGGCCGACCATCACTGAAGGTCGGCCTGTCAGGCAAGAGAATAAAGGGGATGTTGAAGCGCTTACGTCACGCTATTTTTTCAGACTCTCCCTGACCTCTTTGACTTGATCCGCGCTCACCGCATCCGCCTTATTACTCCAGCCCTGACGAATAAAGGTCGCCAGTTGCGCCACCTCATCATCGCTCAGGCGGCCGGCAAAGCCTGGCATTACCAGCGTGGAGGGGGCTTTTGCCGTAGAGGGCTGCTGTGCCCCGGCCAGGATGGTGTGGATCAGCCCGGTCGGGTCGCCAGCATTGACGATAGTCGCCTGATCCAGCTCAGGGAAGATACGTGGTGCGCCCTTACCGGTGACAAAGTGGCAGGCACCACAGTTATCCAGATAGAGACGCTCACCTGGGGTGAGGTTCTTCGCCGCGGTCAGTTTCGCTTCCGTAGCACTGACTGTCGTACTTGCCGCCGCGGGTGCTGCCGGATTACCGCCAATAAACTTCAGATAGGCGCTGATGGCTTTCAGATCCGCTTCGGTCATCCACGACGTGCTGTGCTCGATCACCGAGGTCATCTCACCGCCTACCGCTGCTTTATCGTTACGCCCGGTCGCCAGATATTCGACGGTTTCCTGCTCGCTCCAGCGCGGCAGACCGCGCAGAGAAGGCACTTCCCAGCCGTTCAGGCTACCGCCGGAGAGGAATGTACTGTCGCTGCTGTCGAGCGCTTTCTCATTCATCGCCAACCCACGCGGCGTATGGCAGCTGCCGCAGTGGCCGAGGCTTTCGACCAGATACGCACCGCGATTCACTTCTGCTGTTGCGCCGCCAATCGGCTGGAAGGGCTTATCGCTGGCAAAAGCCCAGTTCCAGAAACGCATGCCCCAGCGCTGGCTGAACGGGAAGCTGAGATCGGTTTCTGGCGGCTGCTCGTCACTCGCTTTCACTCCCTGCATAAAGTACGTGTACAGCGCATGCATATCCGCGTCGGTGATTTTTGCGTAAGCCGGATAAGGCATCGCCGGATAGAGACGCGTCCCGTCAGGCAACACGCCTTTACGCACGGCATCCGAGAACTGCTGCTCACTGTAATTGCCGATACCGTGCGCTTTATCCGGGGTAATATTGGTGGAGTAAATCGTCCCGAGGTTCGACTCAATCGCCAGCCCACCGGAGAACGCCGGTTTACCCGGAATAGTGTGGCAGGCACCGCAGTCGCCAAGCCGGGAAATATACTCGCCCTGTTTCACCAGACTATCATCGGCCTGGGCCAGTGAAGCAAAAGTACCTGCCAGCAGGACGGCATTCGCAAGCAGTAAACGTTTGAAATTGATCATCGTCATCTCCTTATGCCTGCACCATCGGGCCGGGGTTTTTCAGGTAAATCTCTTTGATCGCCTGCGCCGCCATCAGCGTGATCGCCCCGATGGTATCGGTCGGATTCGCCTGGAAGTTCTGCGGGAAAGCATTGCCGCCCGGCACAAAGACGTTATACACATCCCAGCTCTGCAGGTACTTGTTCAGCGCCGAGGTTTTCGGGTTATCGCCCATCACCGCGCCACCGACATTATGGGTGGAGACGTATTTGGTCAGGTCAAAGTGGGCATCCATCGGCAGGAAGCTTTCGCTGTAACTGTCCGGGTTAAGCTCTTTAGTAATGTTGCTGACGATGCCTTTCAGATGCTGCTGTAATTTCAGCTCGTTCTGTTTCCAGTCGAACGTCATACGCAGCAGCGGGTAGCCATAGTCATCGGTGTAGTTCGGGTCAAGATCGAGGTAGATATCGCGATACGACATGCAGGTGGTGGTGATGCTGATCTTCATCGAGTGGCCGTACCACTCTTCCATCCCTTCTTTCCAGCCTGCGCCCCAGGCCGGTGTCCCTTTTGGCAGTGCGGTACTGATCGGCGTACCGGTGGCCTGTGAACTGTGGATCTTGGCTCCGCCGATGAATCCCAGCCCCGGGCCATCAAAGTTGCCCGGTGAGATGTCGTTAAACATCTGCCCTGTGGCCCCCGCCGTAGCGAATGGATTGAAGTTTTTATCTTTGAAGAACAGCGTGGCACCGCCGTTGCTGAGGAAAGCGTAGTTACGTCCAATTACGCCCTCTTCCGTCAGCGGGTTATAAGGCTGGCCGATGCCGGAGAGCAGCATCAGGCGGACATTGCAAAACTGGAAGCTGCTCAGCACCACAATCTTTGCAGGCTGGAAGCATTCGTTGCCGTCTTTATCGATGTAGATCACGCCTTTCGCGGTTTTCTTATCATCATGCAGCACCACTTTCATCACGTTGGCGTGGACTTCGTAGGAGAAGTTATCCATGCGCTTCAGTGCATCCATCACCGCCGTCTGCGGTGAGGCCTTAGAGTAGTTCAGGCACGGGTATTTACTGCAATAGCCGCAGTAATTACACGGCGCAATCTGGTTACCGTACGGGTTTGTCCAGGCACGTGAAACACAGGCTGACGGGTTGGGGAACGGGTGATATCCCAGCTTCTTCGCCGCCTTAACAAACATTGTGTTGTTCAGCGTGTCATCCAGCGGCGGCAGCGGGAACGGATTAGCACGCGGGCCTTCGAACGGATCGCCCCCTTCGAGGATCTGCCCGCGCAGGTTGCCGGTTAAACCGGACTGGCCGCAGATCATCTCAAACTTCTCGTAATAGGGTTCGATCTCTTCCCAACTGAACGGGAAGTCCATAATGCGCATATCGTCCTGCAACACGCCCGGTCCGTAGGCCTGGTCAGCATAGGTTTTCAGTTTAAGATCGGTCGGTGTCGGACGGATCAATACCGCCGTCCAGTGCAAACCCGAACCGCCCACGCCGTTACCCGGGCAAAAAGCGCCCCATTTGCGCGTTGGCAGCGCGGTCTGGCTCATGTTGTAACGCACCGTCACCGCCGCTTCTGCTGGCGTGGCCATCACTTTGTTACGCACGGCGTAGGCATATTCATCGGCTGGCTTGGGGTAGGCAAATTCTTCGTAACCGCGATCGGCTCCGCGCTCCAGCGCCCGTACTTTCAGCCCGGCCATCGCCAGCTCAATGCTCATCAGCGAGCCAGCCCATCCCAGGCCGACAACGACAACGTCGACTTCTTCTTTATTAATTTGTGACATATTCAACCCTTTCAACCCTTCATTTTTCGCGCCGCAGATGCGTTGGCTGCCTTCATTCACCCTGGTCACTTACTTCAGTAAGCTCCCAGGGATTCATTCAATTGCCGCCTTCCTGCAACACGAAATATTTTGGGTGTCATTTACAAAAATACGAAAAAAGTCTCAGTGAACTCAGGCGCGTTCGCCCTTGATGCTGACCGGGCCAAGTGGATAGGGAATGTTGTGCTGCTTCACCCATTCCAGATAACTGGCACGGGCGCCCGGGAAGCCGATAGCAATCCACGCTTTCATCCCTTTATTGCCGCCGTACATTGGATCGGAGAGATAGCCGTGTTTGGCATCGGACAGCAGCCCGCTGAAGAACTGAGAGGCTTTCAGGTCGGCTTCGCCCAGCTCAGCGAAGTGGATATCGTTTTTTTGCAGTTGGGTAAGAACGCTGTCTTTATCCTGCGATGACAACTGATGGAAGGGTTTCTGGTGGGTCTGCTGGCACCACTGGTTAGCCAGTTTGATACCGGTTTTATAGATCTGCTGCGGGCGGAACGGGATCTGGTAACCCATGGTGGCAGGCGCTTTGGTATCAAACGGCCCTTTCATATAGATCTCATCACCGAGATCGCCATGCATCTGTTGATCGATAAAGATCGGCACATTGGTTTCCAGCGCGCCCGGCGCTTTGCCTTTGCCTCCGGCAGGGATCAAACAGTCACAGGCGGCAAGAATAAACTGCCATTCATCCTGACTGAAAAAGATTGGCTGATAATCTGCCAGTTCCGGCGCTGCCATCTCGGCTGCCTGTGCGGCGGTCAGGCCTTTAAAGACCATCTCACCTAACGGCAATGCCAACAGCGACCCGAGTAAAAACTTACGGCGGGTAGTTTCTTTTTGAAGGAGCATTTTGACGACTCTCACACACTCAGAAAAAGACACCGATGGAGCACGTGTCATTAAGGTTAAAGAACTGTTTTTATCTGTTTACATTGCCGCAATGTTAACGATACAAAAGTGTCAAAATGTAACAATTGAAGTGGTGATATTTAAACTTAAGATGAAGTGTTTCTTCTAACATTTCATAACAATGCCATTATGAAGAGAAGGGATTAAAGCCGGGGATTTATCGGAAATTCAGGGATAGTAAAAGAAAAAAAAGCCGTAAAACGGCGCTTATTTGATTACAGTGGGAAATAATACCCACACAAAATAAAGTCATATAATGATTGTTTCATTCCAGCGTAACACTGCCTGCCAGACGTTAACCGGAGTCACGAACCACCATGGTGAACCCTAAATCGACCACCGCCTCTGCGGGCATGACGCCTTCTATTTTATTAGCCAGCAGCATCGCGGCATCTTCACCCATTTTTACCCTGTCGATAGCTACTGTCGTGATCGCGGGCCGGTTGGCCGCGGCGAACGCTAAATCGCCAAAGCCGATAACAGCAAGCTGATCCGGTACACTCAGCCCACGTGCTTCAGCCTCCATGATCACGCCCTGCGCTAAGGTGTCAGAACTGCAGATAATCGCATCGAACTTATCCCCCTGAGCAAGTAACTGATGCAAACCCTGTCGACCGGCACCGAGCGACGTTGGCACCGGGGCATTGACCCCGCGAATACGGCTTCCTGGCAGCCCCTGCATCACATCGGATAGCCCTTTACGCCGCTGCCGGGCGCGACGATCGCCGGCCCACACCAGACCCAGGCTCAGGTAGCCCTGTTGCAGACAGTAGTGACCCAGTTGGGTGCCGACTTTTTCATGAGAAAACCCGACCAGCATGTCCAGCGGCGTTGGCGTGAGATCCCAGATTTCCACCACCGGCAGGCCAATATTGAGAATGGTTTTGCGCAGTTCAGGACTGTGATGAATGCCGGTCAGTATCATGCCGTCGGGGCGGCGCGAAAGGATGGTGGCAACAATAGACGCTTCGCTGTCCGGAGAGTATCCGGTGACACACAGCAGCATATGGTAGCCACGCAAGGCCAGACGATCGCTGATCGCCTGTACGGTATCGACAAACATACTGTTGTTAATTTGCGGAATCACTACGGCAATCAGGCGGCTACGTTTGGACGCCAGCCCCCCTGCCAGCATATTGGGGATATAGCCGGTGATCTGAATCGCTTCCATCACCCTGGCAACGGTGGCAGGCCGTACCACCTGCGGTTTGTTAATGGCACGGCTGACGGTCATCGGAGATAATCCCGCGACACGGGCAACATCCTCAAGCGTAGGGGTTTTTACCGTGGCAGGGTCAGGATTTTCCATCTGGCATCCGATAACTAAAATGTTTGCGCTATCATTTTGCCACAAAACCGCACAGTGAAACAGGGCTGAACAACATGCCTGAGGGCGGGCTGACTATGTTACACTCAGCGCCGCCCGAAAGCCTGGCTCCCGGCTTTCCCCCGATCCCATTGTGAAAGGTGTTATGCCGTGAATAAAAGAGCAATTGCCCCTGGCCTGATTTTTGTTGCTGCGATGGCGTTTCTGGTGTGGTTTATCGCCTCCGGCGCGGCAATGCCGGGAAGCTGAGATCAGCTTTCTGGATCTGACGGGCTGACGGCAATGCGCGTGCCTTCAGGAAGATCCCTGATCTGCACGGCAAACTGCGCGCGGGTACGCATGGCATCTTCACTACGTACCGCCTGGAGGTTATCCGGCACGAACTCACCGCCAACAATAAACGGTGTTTTCGGCACCAGGCGATAGCCCGCCGGTAATGCCCCGTGCTGATCCTGCCAGTCCAGCGCCAGCGGATAACCCGTTAACACTGAGTACTCTTCCAGAATCAGGGCACTCCAGTGCTCCAGACTTGCCGCCAGCCAGGTGAATTCGCCGGTTTCCGGCTCAAAGCTGAACACCCCGTCCTGCCGCAGACAAAACTGCACGCCAAAGATATCTTCAGCAAAGAACAGCGCATCCAGCGCCATATCCTGAAACGCCGAAATCCACAGATCAGGCTGGTTCCACTGTTGCAGGCCAGGTTCACTCTCCGTTGCCTGCCAGGGAAAGATATGCAGCGCAGAAACAAAACCATAGCAGCCGTTTTTAATCGCCAGCAGTTGACGCAGTTCTTCGAGCAGCGCGGGATTAACCGTGGCGCTGAAGTGCATGTCCTGTGGGGCGGCAGCCAGGCTGTCACTACAGAGAGAGAGAAGTTTTGCGGTTGAGGTAGTCATCATACGGCCCTGAGATGTCGACATTTAACAGTGATAAGCCGCTAAGGTTAACATCAACAACAGGCCAGGGGAAAACGCTCGACGGGTTTAGTTCTGTATCGCAGTGGCAGGCAGACAAACCATCTGGGATTTACAGAAAATACAGTTGGCACCATGGGGATTTTTTGCGGTGATACTGAAAGGCGAGAAGCGGTACTGACATCCGTGACAAGACGGACACTGATATTTAATATTTTGGATAATAGACCTACATATTTTTATTTTAAGAGAAATTTTTATTGGTACGGGCAAGACGTTAACACAGTTTTTACATTCCGTCTGTTTTATCTTCGCGATGCAGTAAATCCTGATAGAGCTCACTCAGCACGCCATCTGGGGCAAACTGCTGTTTTATCCACAATGCGACCTGTCCGCTGGCGGGCTGGCGGATAGCCAACAGCAGCCGTGAATCCTGGCGGGGGTTCATCACCTCACGCGTTACCAGCTTCTCCCCGGCGTCGCGCACAATATAGTCCGGCAGAAAGCCAATGCCCTCCCCCAGAATCTGACACTGACATTTGGTGTTGAAATCAGGCACCAGAACCGCCTCCTGCCCGTGCAGCAGCCAGCCAACACGCTGGTTCAGCATCTGTGCCGTGTCGGCCACCATAATATTGGTATAGCGCCGCATCTGACCTTCACTGATGGGCTGAGGCAATGCGGCCAGCGGATGATGGGGCGCGATCGCAAACTGCCAGTACACATAGCCGATATCAAGACAGTCAATGCCATCCCTGTCCAGCGGCACATCCGGTGCCCCCATCGCCAGCGTTGCCTGGTGATGGATAAACGCATCCCAGACGCCGTTATACACTTCCTGAGTGACCGTCACCTGACAGGTGGGGAACTGCTTTTTCAGCAGCTGTAGCAGCCGGGCAGTGTGATGCGGGGTATACAACAGATGGTTGATGCAAATACGCACCCTGGCCTCTACGCCCTGGGCGATAGCATCGACACCGTATTGAATGGCACCGAAATCGTTAAGTAGCGTCAGCGCCTTACGATAAAAGTAGTCGCCGGACTCCGTCAGTTCAATCCGGCGGGGCTGGCGCACAAACAGCGGAACACCCAGCCCGGTTTCAATGCGTTTAATGGTGTAGCTGACCGCTGAAGTGGTGACCCCCAGCTCAATCGCCGCCTTACTGAAGCTGGCACACTGCACCACGGTGACAAACACCTGCAAATTCTCTTCACTAAAAATGGAGTTCATCGCACATTCCCTCGTGTTCCGGTTTCATTGATTATTATTCAACAAGAAAGGCCTTTCAGGTGAATTATTTTTACACGGATATCACCGTCTTTCACTGGCTGCTATTGTCGTTTCCTGGACCATCACTTGCTTATCCGGGAACCTGTATGTCATTTGCACATCCTGACTTTTCCACCTCCAACGACACACTACAGGCACGCTTCCTCCGTGCTGCCCAACAGGGCGAGCAGGATATCTTGCAGCAGTGTCGGGATCAGGGCGTGGATCTCAACGTCACCACCGCGCAGCGCACCAGCGCCATCACGCTGGCGGCACAGCACCAGCACTATGCCTGCGTCGCCTGGTTGATCGAGGCGGGCGCCGATATTAATCAGCAGGACGATACCTGTTTGAATCCGTTTTTGCTCGCCTGCCTGAATAACGATCTCACTCTGCTGCGCCTGCTGCTGCCTGCGGCACCCGACCTCACCCGGGTGACACGCTTTGGCGGCATTGGCCTGACGCCCGCCAGCGAAAAAGGCCATGTTGAGATCGTGCGCGAGTTACTGTCCCGCACCACCATCAACGTCAACCACACTAATTTCCTCGGCTGGACACCGCTGCTCGAAGCCATCCTGCTGAATGACGGTGGCGCAAAGCAGCAGGAGACCGTTCAGCTATTACTGGATAACGGTGCCAGCCCGCACCTGACGGATAAGTACGGTAAAACCCCTCTGCAACTGGCGCGTTCACTGGGTTATGACGCCATTGCTATACAGTTAATCCATGCAGGAGCCCGTGATGAATAAGCCCGATCAGCAGCGTCGTACCTTTCTCAGCCACGGCAGTAAAATGCTCGGTGCCTGCGCCATCCTCGGTGCAGGCACCCCGCTTGCCATTGCCGCCGGATCGTCTGTCTTCACCGAACAGGAAACGCCCATGACCACCGTTGGCGCCCGCCACTATTACCTTGATAACGTCCTGCTGGAAACCGGCTTTCACTACCAGGAGGGGGAAGTGGTCGCCACCCGCACCGCGTTGCACTGCCTGGAAATCAATAACGGCAAGATCGTTGCTGTACGTGCTAACGCAGTACGCCCGGATGCCAGCCTGACGCGGGTTGATGCCGAAGGAAAACTGCTGCTGCCCGCCATGCGCGATATGCATATCCATCTGGATAAGACCTTCTATGGTGGCCCGTGGCGCGTGCAGTCACGCCCGGCAGGGACCACCATTAAACAGATGATTGCACTGGAGCATCGCCTGCTGCCAGAGCTGGCGCCCCACACACAGGAGCGGGCGGGTAAACTGATCGACCTGCTGCAATCAAAAGGTTCCAGCGTGGCGCGGAGTCACTGCAATATCGAGCCGGTTTCCGGACTGAAAAATCTGGAAAACCTGATGGCGGTACTGGAACGCCGTCGATCCGGTTTTACCTGCGAGATCGTCGCCTTCCCCCAGCACGGGTTGCTGCTGTCAAAATCTGAACCACTGATGCGCGAAGCGATGCAGGCCGGAGCGCACTACGTCGGCGGGCTGGATCCCACCAGCGTTGATGGCAATATGGAAAAATCCCTCGACACGATGTTTCAGATCGCCGTCGACTATGGCAAAGGCGTGGATATCCATCTGCATGAAACCAGCCCGGCCGGGGTGGCCGCCATCAATTATATGATTGACCGGGTGGAAAAAACGCCGCAGCTGAAGGGCAAAGTCACGATCAGCCACGCATTTGCACTGGCCACCCTCACACCACAGCAGGTAGAAGAGACCGCACAGCGTCTGGCCGCGCAGCAGATCAGCATCGCCTCAACGGTGCCGATTGGCACGCTGCATATGCCGCTGAAACAGCTTCAGGATAACGGTGTTTTTGTGATGACCGGCACCGATAGCGTGATCGACCACTGGTCGCCCTATGGCCTGGGCGACATGCTGGAGAAAGCCAACCTGTACGCTCAGCTCTATGTGCGCCCGGGTGAACTGGCGCTGTCGCGCGCGCTGGCAATTGCTACCGGGAACCGCCTGCCGCTAAATGATAAAGGCGAGCGCGTCTGGCCCGTGGAACAGGACGAGGCCAGTTTTGTGCTGGTCGATGCCTCCTGTTCGGCAGAAGCGGTGGCGCGCATTTCACCACGCACCGCCACCTTCCATAAGGGGAGTTTGGTCTGGAGCACGCTCAATAAGGTGTAATCCCCCGGTAGACAAAAGTTTACATGCGTAACCATTGTTAAACGCGACCGTTTGATTAAGATGGTCGCTCTTTTCAAATGGGGCGGGTAATGGCAACACGACAACGCATCGCAATGGGCTTTCTGGCGCTCGCCTGCCTGGTCATACTGGTCTGTATGGCACAGCGCATGGCAAGCCTGCACGCCCTGCAAATGCCTCCAACCACGTCGTTCAGCCTCAGCAATACCGCCCCGGACAACGCAGATGACGCGTCGATAACCCCTTGTGAACTCAGCGCCAAAACGCTGCTGCTGGCTGCCCCGCTGCTGTTCGACAGCGTCCTGCCTGCCACGGTCATTCTCCTGTTAGTACTGGCACTGTGCTGTCTTCTCCCATTGATTTTTCCTCCGGCACGCCCCTGTCGTGCGCCGCTACTCCGTATCCATCTGATTAACTGTAATTTCCGCGAATGACACACCGTTCCACCGGTGTCTTTTAATCATTTACGGAGAAATAACATGTTTACGCTTATCAGGAGCTTTGCTCTCCTGCTGCTATTCTGGCTGCCCGCATTGCAGGCCGCTGACAGTGGCTGGCTGCAAAACCCCCAAAACAGTCACGCTCAGGTTCGCCTGCGTGCCGATGCCTCACAGGCCGACCGCACTCGCATCTTGCTGGATATTCAGTTACAGGATGGATGGAAAACCTACTGGCGATCGCCGGGTGAAGGCGGGATTGCCCCGACCATTCGCTGGCAGAATGCCGTAACCCAGGCACACTGGTTCTGGCCTTTGCCGCAACGTTTTAACGTCGCGGGGATCACCACTCAGGGTTATCATCAGCGCGTTACGCTGCCGATTGAACTGTCCGGCCCGGCCCCGAAAAGTCTGGTCGGAACGCTGACGCTCTCCACCTGTAGCAACGTCTGCATCCTCACCGACTATCCGTTCACTATTGATATGACGTCATCTGTTGATGCGTCGTTTGAACATGATTATGCCCAGGCGATGGGCAGCGTACCGATTGAACGCGGCCTTGCTGACACCCTCGTCGCGGGTTATCAACAGGGAGAGCTACAGATTGTTGCCGAACGTCAGGACGGCTGGCAGCAGCCTGCGCTGTTCCTTGACGGGCTGGAGGGTGCCAGCTTTGGCGAACCACGCTTTACCCTCAGAGGTTCAATGCTGATAGCCCGCGTGCCGGTCAGCGATGAATGGGGTGACAACGCACCCGATATCACCGGAAAGAACCTGTCTCTGGTACTGGCGGATAACGGCCTGGCGCAACAGATTACCCTGTTGGTTGATGAAGGATGGGGACAGCGCTCCCCGGTGTTGCCGCTGTGGCAGATGCTGCTGACGGCACTGCTGGGAGGCTTTATTCTCAACCTGATGCCTTGCGTACTGCCGGTGTTGGGCATGAAACTCGGCAGCATTGTTAATACGCCACAGCGCGACCGCCGCAACGTGCGACTCCAGTTTATCGCCTCCAGTGCCGGAATTATCACCTCGTTTATGGTGCTGGCGCTGCTGATGACGGTACTTCGTCTGGGTAATCACGCCCTGGGCTGGGGTATTCAGTTCCAGAATCCGTGGTTTATTGGCTTCATGGTACTGGTGACCCTGCTGTTCAGCGCCAACCTGTTTGGCCTGCTCTATCTGCGCCTGCCATCAGGCCTGAATACCCGTCTGGCAACGTACTCTGGCCGTGGTCCTGGCGAGCATTTCTGGCAGGGTGCATTTGCCACGCTGCTGGCCACCCCGTGTTCAGCTCCCTTCCTCGGTACTGCGGTGGCATTTGCCCTGGCGGCACCGCTGCCACTGCTGTGGGTGATGTTTGCCGCCCTCGGCATCGGCATGAGCCTGCCCTGGTTGCTGATTGCCGCCTGGCCCGCCCTGGCGCTGAAGCTGCCACGCCCCGGGCGCTGGATGAATGGAGTACGTATCGCCCTGGGAATGCTGATGCTGGCCTCCTGTTTCTGGTTGATCAGCCTGCTGGTGAATCATATTGGCCTGCTCGCCACACTGGCTGTTGCGACCGCGATCGTACTGGTATTGCTCGTCACACTGGTGAAACAGTTCGGCCTCCGGCGGGCGGCACTGGTCACGGTAGTGCTGTTGCTGGTGGCCGGTGGCGTGTTGCTGGCGGGTACATTCAGCGCGACATCAGATCAGCACAGAATGCAGGATCGGCTTACCTGGCAGCCGCTGACAGAACAGGCGATCCGCCAGGCTCTGGGCGCGAAAAAACGGGTGTTTATTGATATCACTGCCGACTGGTGCGTGACCTGTAAAGCCAATAAATACAACGTATTGCTGCGCGATGATGTGCAGCAGGCGCTATTAGCAGATGATGTGGTGACCCTGCGCGGTGACTGGAGTCGTCCGTCTGAAACGATCACCCATTTCCTGCAACAGCGCGGCAGCGTGGCCGTGCCGTTTAATCAAATTTATGGACCGGGTGCTCCCCAGGGCGTGGTGCTTTCTCCGCTGCTTGACCGTGCCACCCTGCTGAAAACCCTGAATAATGCCAAAGGAATTGAACAATGAAAAAATCTCTGATTGCCCTGTTACTGGTTGCTACACCGCTGTGGGCTGCGGCCCCGTTTACCCCGGAGCAGGAGGCACGGATTAAGCAACTGATCCGCGAAACACTGGTGGAAAATCCACAGATTCTGGCTGAAGCCGCCAATGCTTACGATAAACAGGCACAGGCGCAGCAGGCCAATGTGACTGGCCAGGTGATTGAACAGAACAAGGCGGCACTGTATGACGATGCCGGATCGCCGCGCCTCGGTGCAAAGAATGCGAAGCTGACGCTGGTATCGTTTACCGACTACAACTGCCCTTACTGTAAACAGTTCGATCTGCTGCTGGAAAAAATTGTGCAGCAGTACCCGGACGTTGCCGTGATCATCAAACCGCTGCCATACCGTGCCGAAAGCTCGATGACCGCTGCGCGCGAAGTACTGACGCTGTGGCAACAGCAGCCGGATCGCTGGCTGGCACTGCACCAGCGTCTGATGGCAAAGAAGGGCAACCATGATGACGCCAGTATTCAGGCCGCAGAGAAAAAGCTGGGCGTGACGATAACGCAGCCGGATAAACAGAGCCTGGAGACGGTGAATACCAACCTGAAGCTGGCACAGCATCTGGGCATTGAAGGCACGCCAGCCACGCTGATAGGTAACCGTCTGCTGCCTGGCGCCGTGTCGTATGAAGAGCTGGAGCGTCTGGTGAAACAGCAGTTGGCACAAACGCCATGAGCCGCCTGAAACGTTGGGCACGTGAGATACTGGTACTGGCGCTGCTGCTGGCCGGGGGGATGTGGGTGATGGACAGCTGGCGCGCGCCAAAGGCACCGCTGGCCTTTGCTGACCAGCCATTGCTTACCCTCGACGGGCATGAGGTCACGCTAAAGGCGTTAAGCCAGCAGCGCCCGCTGCTGGTCTATTTCTGGGCCAGCTGGTGCGGTGTCTGTCGCTTTACCACGCCAACGGTGGCTGATATGGCACAGCAAGGCCGCAACGTTATCGGCATTGCGCTACGTTCCGGTGAAAATGACAAGGTGCAGCGCTATTTACAAGCAAAGCAGTATCACCTGCCGCTGGTGAATGACCCGGAAGGCAGACTGTCTGCCAACTGGCATATCAGCGTGACCCCAACGCTGGTGATTATTGATAAAGGCAAGGTGGTGGGCACCACTACCGGTTATACCAGTGGCTGGGGCATGCAGCTGCGGCTGTGGTGGGCGGGCCTGAGCTGACCGTCAGAGGTGGATGAGCATTCGCTTGTCCGCCTCACTTAGCACAGGCAATCACCTGACAGCTTGAATTTTTGCTATGCTTTTCCGCACGATCCCTACGCTTCCGACATGACATAAGGCATTCTCATGACAACCCCACAGGCTTTGATTATTGGCGCTTCGCGCGGCATCGGTTTAGGGCTGGCAACGACTCTGGCCGATCGCGGCTGGCAGGTTACCGCCACGACGCGCAAGGACACGCCGGACAGTGCGGTGTCCATCCACTGGCTAACGCTGGATATTAACCTGGCGGATCAGAGAGAAGCGCTGGTGGCGGAGTTGGCTGGCCAGCAGTTTGATGTGGTGTTTATTAACGCAGGCGTCTATGGACCGGAGCATCAAACGCTGTCGCGTACCCGCGACGAAGAGCTGATGGCGCTATTTATGACCAACACCTTCTCGCCGCTGCGCTGCGCTGAAGCGCTGCTACCACAGGTCAAACCCCGCAGCGGCATTCTGGCACTGATGACCTCGCAGCTCGCCAGTCTGAATGAGAATCCTGACGCAACGTATCCATTGTATGCGGCCAGCAAAGGCGCGTTAAATATGCTGGCACGCGGGTTGTCGGCGAAGACGGATGCCCAGGGCCAGACGCTGCTCTGCGTTCACCCGGGCTGGGTGCAAACCGATATGGGTGGGACAAATGCCCCACTGACGGTGGCGCAAAGCGCGGGTGGCATTGCCGATCAGCTGGTCGCCTGGCGTGGCAAAGGCGGGCACCACTACATTGATTACAGCGGAAAATTACTCGCCTGGTAAGGCCTCATCGGCATCGACCAGCAGTAATGTGCCGCTGCTGCCGGGCAGTACCCGATGAGGGCTGCCCGGCGGTATCACAAAATAGTCCCCGCTTTTCAGCGCCACGATCTGCCCGTCAATCGCCAGATCCATCTGCCCGTCAATCACCACCAGTAGCTCGGCAAAATGCTCATGCACTTCATCCGGTATCCCCTCTCCGCCCATGCGGATCAGTTTCACATTCGCCTGGCCAATCTTGCTGATAATGGCAGAACGCCACACATCCGGCAGCGCTGCGGCCCCGGTTAATAATGATGCTGCCTGAAACATACCATCCTCCTGTCGGGTGACAGACAGAGATACCCGAAATTTCGCGCAGCAGGAACGAAGATATTTCACTAAGCTATTCCACACGGCAGTTAGTGACAGTGAAATGACAGTAAGATGAAAGCGTGACTAAAGAAATATTCAGGGAAGACTAAAGTGGAATATCCGATGTGTTAACGTAATAAAAATTAGCTGGAAAACATCTCGTGTAAACAGCAACAATCAGAACATAATCTGTTTTTATCATTGATGATGTTTATGTTTATTGGGATTTATCTCAATTGACATTAACATCGGCCATCCAATACTCCTTGCTTACCGATGAGTTGTTTTATGGCTAACCGTATCGTATCAGGATTAACAGGCATTATTCTGTTAAGCCTGTCACCTTTAACACAGGCAGTCAGCACGGTGTTATCACCGAAAGAGGCCGACTGGGTTGCACCGGAATTCACCTTTAACAGCGGTGAGAAGCTGAAAGACCTGCGCATTCATTACTACACGCTGGGCGACAGTAGTAAACCTGCTGTATTATTACTTCACGGAACTAACCAGCCAATAAAAGCACTATTAGCCGAGGGATTTGGCGGCGAATTATTTGGTGCCGGCCAGGCACTGGATATCAGCAAATATTTTATTATCATGCCGGAAAGTATTGGGTCCGGAAAATCATCCAAGCCGTCCGACGGTTTGCGTATGGCGTTTCCGCACTACGATTATAACGATATGGTCACCGCGCAATATCGCTTAATCAAAGAAGGGCTGGGCATTTCCCATTTACGTCTGGTCATGGGGTATTCGATGGGGGGTATGCAAACCTGGCTTTGGGGTGAAAAATATCCTGGCATGATGGATGCCCTGGTGCCCATGGCTTCGCAGCCTGCTGAGCTGTCCGGTCGTAACTGGATGATGCGCCGTATGTTAATTGAGTCCATCAAGGGCGATCCCGCCTGGGCTGAGGGCAATTACCGTCAGCAGCCCCCTGCGCTGAAAACAGCCAGCATTATGTTCAGTATTGCCACCACTGGCGGCACACTGGCCTGGCAGCATAAAGCACCAACGCGTGCGCTGGCCGATAAGCTGGTTGACGACCGCCTGGCTACCCCGCTTACCGCTGACGCCAACGATTTTATTTATATCTGGGGTTCGTCAGCGAATTATAATGCGCAACCCGCATTAAACCGTATCACCGCCCCCATGCTGATCATTAATTCGGCAGATGATGAACGTAATCCGGTGGAAACAGGCACGCTGAGCCGCGAATTAAACAAGATTAAAAAGGCCGAGCTGTGGCTTATTCCGGCCAGTGCAGAGACCAGCGGGCATGGCACCATGATGTCGGCAAAATTTTATAACGAGAAACTGAAGTCATTTTTAGCCAGCACCAGGGAACACGCGAATAATTAACAGCCGTACCTGACCGGAAGTGACCCATGTCGCCTCCGGTCTTTTATTTTTATTATGCCTTTATTTCCGACACCACTCTTTTTCCTCATTATCAAACCGGCAACAGGGAATACGCTATGTTTCGTAAAATAAAGATCCGTACCGCACTGAGCATGATGATTTTTTCATTAGCCGCATTATTACTTTTTGTCGGTATTCTGGGATTAGTTGCGGTGCAGTCTGGCAATAAATCCTTTGCCCGCGTGGATACCGAAGTGCTGCCAGGGCTGGTTGCACTGAATGAAAGTTCCGAGCTGCTGCTGCGTGGACGATTAGATTTGCGTCTGTATGAATCACTGATGGTCAATGGCGACACCGAGAAAGCCAAAGTCGCCTTAGAACGAGCCAGAGGTAAAGTAGACAGTGCCGGGGCGAAATGGCAGGACTATCTGAAATATCCGCAATCAGAAGAAGAGCAGGTGATTGCCACAGAAATGGCTGCCGCACGCGATACCCTGATGAAAACCTTTATTGACCCGGCGTTTTCCGCGCTGGAAGCGGGTAATCTTGACGACTATCGCCAGCGCGCCGGGAAGTCGACGGCACTCTATGCCGCCTTTGATAAAGCCTCAAAAGCGCTGGTCGCCTTTAAGCTCTCAAGCATTGATGTGGCGTATGAAGACTCCAGCGATCGGGTGAGCACTATGCAGTTCATCCTCTACTGCGCTATCGCCTGTGCCCTGCTGTTGGCCGGACTGGCCTGGTCAGTGATGACCAACCTGGTAGTGAAACCACTCAACAATGCCGTTACCGTGTTTGACCGCATTGCTGAAGGCGATTTACGTGCGCGTATTGATGCCAGCGGAAAAAATGAGATCGCCCATCTGTTTGCCGCCGTTCAGCGTATGCGTGACGGACTGGAAAATATGGTGCTTGTCGTGCGTAACGGTACCGATGCGATTGGCGCGGGCGTAGAGGAGATTGCTTCCGGCAATATCGATCTTTCCAGCCGCACCGAACAGCAAGCCGCCTCGCTGGATGAAACCGCGTCGAGCATGGAACAAATCATGGCGACGGTTAAAAACAATGAGGACAACACCCGCAAAGCAAACGAACTGGCGCAAAAAGCCTCAGCATCGGCTTCACGCGGTGCCAGCGTTGTCTCTGATGTCGTGTCGACTATGAGTGCCATCGAACACAGTTCGGCCAAAATCGGTGATATCGTCGGCGTGATTGATGGCATTGCATTCCAGACCAACCTGCTGGCGCTCAACGCCGCAGTAGAAGCGGCACGTGCAGGCGAAGCCGGTCGCGGTTTTGCGGTCGTCGCCTCTGAAGTACGAGTACTGGCCCAGCGTAGCGCAACGGCGGCGAAAGAGATCGGTTCGATGATCGATAACTCTCTCAGCCGTATTGAACAGGGCGTCGGGCTGGTGAAAACGGCAGGCAACACCATGAATGAAGTGATGGTCGACGTGAAAGAAGTGGTGGACATCATGGATGAAGTGATGCTGGCTTCCGGGGAGCAGACGCGCGGTATCTCGCAGATTAATATTGCCATTCATCAGATGGACGGCGTGACACAACAGAATGCCTCACTGGTCTCTGAGGTGGCAACGGCAGCCAGCTCCCTGCAACAGCAGGTGGTGAATTTGCAGCAGTCGGTCACCCGCTTCCAGGTCGAGGATGAGAAAACCACGCTGGAAAACGACCTGTTTAAAGGGCCACAAGATATGGCGTTAGTTAACCTGCGATAAACTCAGATGGGCCGGATGATGACGGCCCTTTTACCCATAAGATTATTCCCAACTACTCAATTTGCATTCTCCCCTCAATGTTTTTCTTTTCAGTCCGATGATAAACTCAGTGACACAAGGCCGGAGCGGCCGGAGCACATTTATATACGCTCCTAAAATTAAAAATTATAACGAACAACATTGTTTTGACGCCTCACTTTCTCTTTTTGAATATCAACACCATGTCCGGGAAACTGACCTATGAAGGAAAATTTGATTGAGCGCATTTCAACGGCGCTTGGATCGGAAAAAACGCTCGAAGGTTTTGTACGCCAGCTGCTAGAGATGCTGGAGCTGGTCACGGATATGGAGTCCACCTACCTGACCCATATTGATGCAGACGGTATCAAGCAACACATCGTTTATGCGCGCAACAGCGAAGCAATGCAGATCCCTGAAGAGCTGTCTGTTCCCTGGGAAGATACCCTGTGTAAACGCGCTCTGGACGAGGGCCGCAGTTATACCTGCGATGTTCCGGCAGTCTGGGGGGATTCCGAAGCCGCGAAAGCGCTGGGGATCACCACTTATGTCAGTACCCCGGTGTGGCTGGGTGACGGCGCGATTTATGGCACGCTATGCGCAGCAAGCTCAGAGTCTCGGGAACTGTCAGATCGCGCTGAACAGGTGCTTCAGCTCTTTGCCGAGCTGATTTCCCAGTACATTCGTAAAGAACAGCTGCTGGAAGAGCTGCAGGAAGCCAACGCTGCGCTTACGGCAGTGAGCCACACCGATGAGCTCACGGGCCTGCCAAACCGACGGGCAGTGTTTGCCAACCTGCCAAAGCTGTTTGCACACGCGCGTAACGATACACATCATCTGATGATGGCCTTTATCGATCTTGATGGATTCAAGCAGATTAATGACCGTTACGGGCACAAAACCGGTGATGAATTTTTGCAGGCCATCGGCGAGCGCTTGAAAGAGTTGGTGCACGAGGATGACGTTCTGGGACGCCTGGGGGGGGACGAATTTATTATTGCCACCCTTGATGCCTCAGATGCTCAGACCGCAGCCGCGACGACATTCAAAAACCGTATTTCGGCACTGTTGAGCGGACGCTATCATCTCTCGGGCACAAGGATAGACTATGCTGGTGCCAGCATCGGCATCATTCACGTGGACCCATCGCTCAGCACCCCGGACATCGCCGTGCGCGATGCGGATGCCGCCATGTACGAAGATAAAGGGCGCCGCAAACAGCGTCAGGTCTGTGGCCAGTCGCTTTAGCAGACCCTATACATTGCCTGAACTTGCCGATTTCCGGGCAGGTATCCCTAAAGTTTCAGTGAAAGAGACCGATGTAAGTAGCACTCATCCTGAATTGTACGGACCTGTCATGTACCTGATTAAACCTGCAGAGCTGATTCTGCTGTCACTGACACTGGCATACTGTCTGGCAACGTATGTATGGTTCTAGCCCTCAAGGGATGAGGCATGAACAGCAATACTCATGTTTTTTGCTCAAGTATTTTACCGCCCTGCCGATGAAATTGAAGTCGGGGGGTTGCTGGAGAGACAGAAATGTCGACGACGGCAACCAGGTAAACCTGATGGCATAATACTTGAGTATCTGCAAAATTTAGCCGACAGATGAAGTCGGTTTTTTTGTTTTTGTTTTTTATTATATTATATTATATTCCATTCGTAATAAAATAACACACCACTCACACTGCCACCATAGTGAAATATCATAACGCCGTTACATATAAATGTGCGCATCATTACAATTACCACCGTCACTCACCAAAAAAAATAGACCACTTTCATTGTATTTGATAGTTTCACCTTCCATATAAACATCAAGGATGTGATGATGAAATGGCAAAATCTTCTCTGTACTGCACGCCGTAAAGAAAAAGAAAAAGAAAAAAGCAATCCATCTCATGCTCAAGCTGACACCTTATCTTTAAGCAAAGGACGTCAGGAAATTGAACGTGATTACGACCGCCTCCTTTTTTCTGCTCCAACTCGTCGGCTGGCAGATAAAACACAGGTTTTCCCCCTGGATCGTAATGACAGTGTTCGTACCCGTTTAACACATTCACATGAAGTGGCTAACTTTGCCCGAGGGATAGGGATAAGGCTGGCGTTTGACCTGAAAAAAGAAATTTTTGGTCACTTGGAGGACATCTGTGTGGAACGTGATGTCCCGGCTCTCCTTGCAGCCATTGGGCTAGCCCATGATTTGGGTAATCCACCCTATGGCCATCAGGGGGAAGCAGCAATGCGTTCCTGGTTTACTCGACATCTGACACATCTGATCAAGAAAGAGGACAACCCACAAATCTATGATGACTTCTTCAAGTTTGATGGCAATTCACAAACGTTTCGTCTGGTCACCAAATTGCAAATTCTCAGCGACCAGTATGGGCTTAATCTGACCTACGCCACGCTAGCGGCCTTAATTAAGTATCCACAATCTTCTTATACCAGGAAAAAAACACCGTGGAAAAAACAAGGTTTCTTCTATTCAGAATCTGACGTTGTCAGTGAAGTCTGGGAAAGAACCGGATTGAGTGAAGGGCTACGCCATCCGCTCACCTATATTATGGAAGCCTGTGATGATATTGCCTATTCCGTTCTGGATGCAGAGGATACAGTGAAAAAAGGCCTGGCCTCCTACCATGATCTGATTAATTTCCTGCAATGTTGGGATAAAAGTGACGATGAGGAAATTAAGTCCGTTATTAAAAAAACAGAGGAAAAAAATCAGGGATGGAAAACAAAGGGAAGCGATCTTTCTCCTGCTGAACTCAATGATATGAGCATGCAAATGTTCCGGGTTAACGCAACGAGCTCCCTGATCAATGCCGCTGTCGATGCTTTCCATGATCATCACCAGTCACTTCTCCGTGACGAATGCGACATCAAGGACTTAATGGGAATAAGTCGCGGTGCCGAGCTCTGTGATGCATTAAAAGAATTCGATAAAACTCGCGGCTACCGCCACCGTATGATGAGTTAAAATCGCTCTATGAATACGAAAGTCGTCAAAAACCAACAGCATCTTAAACGCCGTATCGACGATTTTTTCCTTTCCGGTTATGAAGGAAAGGCGGCCAGAGTGTTGATTGACACGCTGGCCGAACACAATCGTGCATGGATCTTCGGTGGAATGATCCGCGACATAGGGCTTTTTGGTCACAAAGGTTTCACTTCCGATATCGATATCGTGGTCGACAGTAACCACGAGGACTTGCTACGTGTTCTTTCAACCATCGATGTCCAAAACCTCACCTGTACTAAGCTAGGAGGTATACGCTTTCACTATCACGATATGGATTTTGATGTGTGGTGCCTGTCAGATACCTGGGCCTTTAAAGAAAATATTATTCCTCTTGAAGGCGCGCACAGTCTGTTTAAAACAACACTTATGACATGGGACGCCATTCTTTATGACATCCACAGTAGAGAGGTGATCAGCCCGGAAAACTACCTGGACGATCTTCATGAACGACGCCTGGAATTGGTACTGAGCCAGACCCCCAATGAGTCAGGTTCTTTGATTAAAATTCTGCGTACTATCTATTCCAAACGGGTAGAGGTGCTGGGACCAGAACTGTGTACATTCTTACATCAGCGACTTTATACATATAATTTCGATGCTTTGATGCATTATGAAATGACGCATTACCACACTAATTCCTTTACCGCTGCTCAAATTAATCAATTGTTGCAGAGTTTGCGTCTAGCCAACCCGGAATCCGATCTCAGGGTCAACATCAATCCAACGTAGCACTCCCAAGTTTCAATTGACCCGTACAGCGTTTTTTCCGGGAAAAAACAACCTTCCGGCTGAAGAATGATTATCCCAGCGATTTATCTTTGATATGACTCAACATTTCCAGCCAGACCTGTGGTAGTATCCCTCCCGCTCTGCGGCCATCGTATAATGGTATTACCTCAGCTTCCCAAGCTGATGACACGGGTTCGATTCCCGTTGGCCGCTCCAGTTCTTCCCCTCTTCGCTTTGCCTCAGCCCGTTAACAACGCAACCATGAACACATTCAGGTTTTACTGACCGTATAGTTTTTGACCTTGTCATTTTGTAGCTGAATCGTCAGCGTTCTGCCTTCGGTCGTCGTTCCGGTTTTTGCCTGGCTCCAGGTCCACATCAGAATGCTCTGCCCCTGCGGGAAAGGTGTGTCTGAAGAGGGCTGACCAAACCATGTGATCAGTTCCTGCTTTGTGGTCACGTCATGATGGATTTTTGCCAACTGGGTATCATCAAAGTTCTGCCCTACAGAGGCGGTGCATCCGGTGAGCAGCGCCAGCGTCAGGCACCACATTACTTTTCTGTTCATTTCTGGCACCTTTGCCGTTAGGTTTATTCTGCTGCCCTCTAAACTACATTAAAAACCTCCTGAATAGTCACTCACTGCCGCTAACGTCCTGCCAACACCGGAGCAACCCACGCAATACAGATATTTTACTTATGCATAATTTAGCAGGTGATAGACCTTTTTGTTTGTAGCCGTCATTTTTCCTTTATGTAACGCTATCAATCCTAAAAGAAAATAATAACTATCACCTGCCTTCAGGAAAACGGGGTCATTCCCCCTTTCGGACTATACATAAAGAAAAACTATGATTATGGCGACACGCAACAACCGCTCATTCCATAAAACCCGCCTTTCTGCTGCACTGCTGCTGGCACTGACCAGCATCACCACTTTTGCCGTGCATGCTGACCAGCTGGCGGATATCAAAAAAGCCGGCGTGGTGAAAGTCGCCACCTTTGACGCCAATCCGCCGTTTGGTTCAGTGGATGCCAAAACCCACGAAATCGTCGGTTATGACGTCGACTTCGCGAAAGCTCTGGCAAAAACCCTGGGCGTGAAGCTGCAACTGGTACCGACCAACCCGGCAAACCGCATCCCCCTGTTGCAGTCAGGTAAAGCGGACCTGATTGTGGCCGATATCACTATCACGCCTGAGCGTGCAAAAGTGATCGATTTCTCAGTGCCTTACTTTGTCACCGGACAGCAGTTCCTGGTGCCCGTCAGTTCACCGGATAAACTGGATGGCTACGCGACGGCACGCATTGGTGCCGTAAAAGGCACCACCGGCGAACAGGAACTGCATAACCGTTTCCCGCAGTCACGCGTGCTGTCGTATGACGATATCCCACTGGCGCTGTCTGCCCTGCGTAATGGCAACGTGCAGGCAATTACTCAGGACAGCACCATTCTCGCTGGCCTGCTGGACGGTGCACCGGATAAAGCCAAATACAAAGTACTGCCTGAGTTACTGAGCAAGGAAGAGATTGGCGTAGGGGTGAAAAAAGGCGAAGCCAGCCTGCTGAAAGTGGTCAATGACGAACTGTTGAACCTGGAGAAAAACGGTCAGGCGGTGAGCATCTACGACACCTGGTTTGGCCCGCAAACTAAATCGCCACAACCCCGGTTATTCAAAATCGAAGCAAAATAATCAGCCAGGTATCACACATGCAGCAAGAAAATGTATCAACCGCAGCGGCGTCTGCGGTTTTTTCACATTCATCGCCGGGACAAAGTACCGCCGTCGAATTCCGCCAGGTCAGTAAGTCGTTTGGTCACCATCAGGTGATCACCACGGTCGATCTCAGCGTGGCCAGCGGTGAAGTCGTTGCCGTTTGTGGCCCGTCAGGTTCCGGTAAGTCAACGCTGATCCGCCTGATTAACCAGCTGGAAACCGTGAGCGATGGCGAGATCCTGATTGACGGTAAGCCAACGCGTGGACTGAAAGGGGCAGCACTTCAGCAACTGAGAACACATATTGGTTTTGTGTTTCAGCAGTTCAACCTCTACGCCCATCTGACCGCACAGGACAATGTCAGCCTGGCGCTGATCAAAGTACACGGCTGGAAGAAAACGGAGGCACGGGCAAAAGCGCAGGCCTTACTGACGCGCGTCGGCCTGGCCGATAAAGCACAGCATTATCCTGAGCAGCTCTCCGGCGGCCAGCAGCAGCGCGTGGCGATTGCCCGGGCGCTGGCGACTGACCCGAACATCATTCTGTTTGATGAACCGACCTCGGCACTTGACCCGGAGATGATCGGAGAGGTGCTGCTGGTGATGCGCGAACTGGCACGCAGCGGTATCACGATGATTGTGGTGACCCATGAAATGAGCTTTGCCCGCGAAATCGCTGACCGGGTGATCTTTATGGACGGCGGTGAAATTCTGGAGCAGGCCAAACCGGAAGATTTCTTTACCCGTCCCAACCACCCGCGCGCCAAGCGTTTTCTGCAGAAAGTGTTGTTCCCACTGCATCCTGAATCGCAGGTGGGCCTGTGAACTGGCAGCCCGACTGGGCAGGCGTGCTGACCGGGCAGCCTCTGCAATGGATTATCTCCGGTTTTTTCACCACCTTTTACGTCAGTCTGATTGCCAGCCTGTTCAGCACACTGTTGGTGGTGCTGCTGCTGGCCATGCGTCTGAGCCCATCGCGGATCGCCCAGGGCGCGGTGTCGGTATTTGTTTCCCTGTTTCGTAATACACCGCTGCTGGTACAGCTGTTGTTCTGGTATTTCGCCGCCTGGGGCGCGCTGCCGCAGAACTGGCGTTTTTACATCGGGGATATTCATCCCTGGGCAACGTTTCCTGGCGATATCAGCTGGCTGACGCCGGAGTTTCTCTGCGTTGTCTGGGGGCTGGGGCTGTTCACGGCGGCATTTTTAGTGGAAGAGGTTCAGGCCGGGCTCAACTCCGTGCCAAAAGGCCAGCGCGAGGCAGCGATTTCACAAGGCTTCAGCCGCTGGACACTGCTGTGGGACATTTTGTTGCCCCAGGCGCTGACCAATGCCTGGCAACCTGTCGCCGGGCAATATCTGAACCTGATGAAGCTCTCCTCGCTGGCAACCGGTATTGGCTTTTCCGAACTGACCTATCAGGTCAGCCGTATTGAAAGCTACAACGCGCACGCCTTTGAAGGCTTTGCGGTGGGCACCGCACTGTATCTGTTACTTGGCCTTATTTTGGGTGGACTGTTAACCGTGATCGGCCCTAAACGCCCGCCGCGCCATCAACCAAAACGGGTGGAACCCGCCCTGTCGGAGCGTTCAAAAGATGGAATTTGACTACTCAGTACTGCACGATAATGCTGGCTACATGCTGTGGGGAAGAGTGGCGGAAGGTGAACCGGGCGGCGTATTACTGACGTTAATTATGGCCGTCTCTGCCGGTTTTCTGGCGCTGTTGCTGGGTGTGCTGATGGCTACGCTGGCCTGGCGCTACGGCGGCTGGACGCGCAGAGCGCTGTTTCTCTGGGCCTCCTTTATCCGAGGCATCCCGCTGATTTTTGTTATTTTCTGGCTCTACTTTCTGCTGCCGGTGGTGTTTGGCGGTTCAATCCCCGGCCCGCTGACGGTGATTATTGCGCTGGCATGGTTTACCTCAGCGGCGGTCATGCACTCAACGCTGGCCGGGCTGGAATCTCTGCCCGCCGGGCAGACAGAAGCAGGAGTTGCGTCAGGCTTCAGTAAAATAAAAATCCTCACCGTGATTCTTCTGCCGCAGGCGTGGCCAAATCTGCTGCCCTCATACCTGGGGTTACTGATTTCGCTGCTGAAGGACACATCGCTGGCATTTATTGTGAACGTCCCTGAACTCACAACGGTTGCCGGACAGGTTAACAATCGGGTGCAGATCTACCCTGCAGAGATCTTTCTGTTTGTTGGCGTCATCTATTATCTGCTGTGCAGTGCGCTGGCCTATCTGGCAGGAAAGGGATTAACACGGCGGCGTCTGGCTCGCTGATAAGCGCCTGCAAAACGGGCCGCCAGGATCAGGGTGTGACGGCCCGTTGTCTGACGGCACAGCGCAGGTTAACTGCCCTGTGCCGGCGACAGCCGTTTGCTGAACATCGTGTTCATCGCCAGTAAGAGAAGCCCCATGCCGATAACTATCAGGAAAAAATACCCCAGCCAGTGGAACAGCCAGATACCGGCCACACCGCCGATAAGAAATGCCATCACCGTATAAAAATGCAGACGCAGGCGTTCCATATAGAGAGGGGCATTCTGAGGTGACTCTTTACGCCGCAGAACATCAAACAGCATCGCCAGCTCGATGCCGATATCCGTTGCCGTTCCCGACACATGCGTTGTTCTGACACGCGCGTTGGAAATGCGTGTCACCACCGCATTCTGCAGCCCCATCAGGAAACTCAGGCTGAGGACCAGCAACGCGCCCGGAGAGGCCAGCGTCAGTCCGATCTCTGCTGCCCCCAGCGCCATCAGAGCCAGGCCTTCAATAAAGATATTTACCGCATAGATGGTACTGATGCCCCGCCTGCGGCCCGCATTAATGATCAGCGTTGAGCACACGGATCCCGCGATAAACAGGAATACGATAGCCAGAAAGAAGACGCCTGCACTGAAGTTGATTTTCGCCAGGTGATCGGACAGTGAAGAGATGTTCCCTGTCATATTGGCGGCAAAAAAACCCACACTTTCAAAAGCGGCGGTGTTCAGCGCCCCGGCGACGGCGGCCAGGGTGCAGGCAAGACGGCTGTCCGTATTAAACGTCCTTGCTGCATCGGTGGTGATTAACATTTAGCGAACTCAGGTCAAATGCGGGATGATGAATGATCCCCTTGTTTGTCGTGACAAACAAGGGGCCAGACAGCGTCTGAATCAATGTCTGGCAGGAACGATGCCAGGTCAGCAAAAAAGTGGGCACAATACCACCCGATTACCCCATGCGGGGATCGAAGAAGCATGTGAAAACTAATGCAGGCGATCAACTATTGGCTTCACCACTTTTACGCCATGCTGACCGTAAAATTGATATAACGTGTCGGAAGCAGCCTGGGTCAGAACCATAATTTCAATGCGCCGATTGCGTGCAGACAGGGGATCGTCAGGGACCAGCAGCATGCGATCGGCCATCGCGTTAACCTGAATGACCCGCTGTATTTCAAGGCCACCTTTTTCTAATACACTTCTGGCGGCCAGTGCACGGTCACCGGACAGATTCCAGTTGTTATATCCCGCGCTCTCAGGATAGGTCGCTGAATCCGTGTGTCCGTTGATGATCACCTGGTTATCAATACGATTGAATACCGGTGCCAGTTCACTCAACAAGCGAGTAAAGAAAGGCGTTATCTTTGCACTACCGCGCGGGAACATCATCCGGTCTTCATCATCCTGCAGCAAAATGCGCAGCCCCTGCGGCACTTTTTCCAGCGACAAATTTCCCTGTGCGTTTAATTCCGCGGTGATGCGTGCAATGGCCTCGCTAAGTTCATTTAACTCCTGATCCGAACGCGACAAGACGGTTTCCAGCGCCTCAGGCTGAGGGGGGGTCTGCGCGTCCAATTCTCTCTCTGCATCAGCCATAGCAGGTACAGAAGAGATGAGTGGCAGAGGGCCTCCGCCAGAAGCGGGATCGTTGACAGGACTGAAGGCCCCGCCATCAAAAATAGAAACACCGTTCAGATGGGCAACAATTTCCCTTCGCTCCTCTTTCGATACGGAACTGACGATCAACTTCGTGGTGGTGACCAAGGGGGCGGAGCGTATTTCCGAAGTCTCGGCACGTTTCACCCTGGACGCCCTGCCCGGCAAGCAGATGGCGATCGATGCGGATATGAATGCCGGGTTGATTACGCAGGAACAGGCGCGAGCACGCCGCAAAGACGTTGCCAGTGAGGCCGACTTCTACGGTGCCATGGACGGTGCCTCCAAGTTTGTACGCGGCGATGCGATAGCCGGGATTATGATCCTGCTGATCAACGTGGTCGGCGGTATTCTGATCGGTATCTTCAAATATAATCTGGATGCCGGACAGGCCTTCGATCAGTACGTTCTCCTCACTATCGGTGATGGTCTGGTGGCGCAGATCCCTTCCCTGCTGCTGGCGACCGCCGCCGCCATTATCGTCACCCGCGTCAGCGACGATGACAGTGCGGGTATTTCGGATGACATTCAACGTCAGCTGCTGGCGAAACCCGGTACCCTTTATACCGCTGCCTTTGTGATGTTTGTGCTGGCCGTGGTTCCAGGGATGCCACATCTGGTCTTCCTGGTCTTCACCGCGTTACTGCTGTTTACGGCCTGGCGTCAAAGCCGACAGGTTGAGAAACCCGCCAGACATGAGCAAGATATGGCGGCATTAAGCAACGCACTGGAAGACAGCGACAGTATTAATATCTGCTGGCAGAGCATTCCCATGATTGAACCACTGGGGCTGAACCTCGGTTATAAACTGGTCACACTGGTCGATAAAGCGAAAGGCAACTTACTGACCCAGCGCGTGCGTGGGGTACGCCAGGTTGTCTCGGAAACCAGCGGGGTACTCCTGCCGGAAATCTCTATCCGCGAAGATTTCCGTCTGAAGCCCGCACAGTATGCCATTAAGGTGAATGGCGTTCGCACGGCGGTCGGTGAAGTGCATCCCGATCGTCTGATGGCCATCCCCGGCGCAGAACAGTACGGTGAAATAGATGGGGTTCTGGATACCGATCCGGCGTACGGTATGGCTGTCACCTGGATCACCCCGGATATGAAACCCCAGGCACTGAACCTGGGCTATCAAGTGGTTGACTGTGCCAGTGTCATCGCCACGCATATTAACCGGGTAACACGTGAACATTTACCCGAACTGTTTAACTATGACGATATTACTCAGCTGAACCTGCGCCTGGCTGGGGTGGCCCCTAAACTGGCAGACGATCTGAACAGTGCGCTGAATTTCAGCCAGCAGTTGAAGGTGTATCGCCTGCTGCTACAGGATCAGGTATCGCTGAAGGACATCGCCACCATTGCCACAACGCTGGTTGAGAGCGCTGCGGTCACCAAAGATGCCATTCTGCTGGCCTCCGACGTGCGCTTTGCGCTGCGCAGGGCAATGGTGGCGGCTATCGCGCCAGACAGTAAACCGCTCTCCGCCTATACGCTGGATAACCAGCTGGAGAACCTGCTGCTGGGTTCACTGAACCAGGCACAACAGGCTGGAAAAGTGAGTCTGGACAGCTTCCCGGTGGACCCCAATATTCTCACCCAGCTGCAATCGACGCTGCCAGTGGTGCTGGAGCAGTTGAAAGCACAGAATCTGACGTCAGTGCTGTTGGTGACGCCACAGCTGCGCCCACTCATCGCCCGCTACAGCCGCCTGTTTGCTGCCGGTCTGCATGTGCTTTCCTATAACGAAGTGCCTGATGAAGTGGATTTACGTATTGTCGGTACGGTGAGCTGAGGAAGAAAAGAGGCTGTATGGGCTTTTCCCATCATGCTGTGTTCGTTGTATCAGGCACTCAGCCGTCCACGACCCGAAGACCTGAATCGGGTATAGTGCACCTCTTTTCTGGCTGAGTGCCGCAGTGGCTAATGGTATGACCCTCAATCGCTTTTGTTATTTTATTCTGATTCTGGCTGCTGCGGGCAGTGCGTTCTCTCTACATCCCTTTATAACGTGGGCCCTGCTCGCCAGCGCGCTGACGCTAATGGTTTATGGCATGGACAAAATGGCGGCCCGCAAAGCCTGGCGCAGAGTCCCTGAGTCCACCTTGCTGATATTGGGTGTTGTCGGTGGCTGGCCTGGCGCCATTCTCGGCCAACAACTCTTTCGCCATAAAACGCAAAAGCAACCGTTTAAAACGTACTTCTTCATCAGTGTGATAGTGAATATTATGGCGCTGGCGGCGTTGTACCTGTTCTGTACAAGGTGAGGTTGTGGCTGACAGATATAAGTGGAACTGACGGACCAGAACCTGACTTCGATCAGCCAAAATATGCTTAAGAATATGACGTGACACCCCGCTAACTTGGGTTTAGCTAGTCAGCGAATTTTTAAACAACTAAGTTACTATTTTTATCGTCAAAAACAATATAATAGAAAACCCTGGTACATTCTCACGGCTAACCCGAGAATCAAATAACATGAATCATTATAAAAACATTAAAACGTACTTTTCTGTTTTCCTGGGTGATGACGCTGATGCTTATGGAGAGAATTACCCAGAAGTAGTGAATTCTTCAATTGAATATTTTGGCGGTATTGATGATGCACTGGTCAGTGAGATTGATCAGTTTTTAAAAGAATTCCCAACAAATGATCTCGCCGTAACGGCAATGAATATCATCACTGAAAAACGGCATGGTGACTGCGCTGATTATCCTCCTACCTTGATCGACTTCCTCTCCTGGCTATCTGCCTACCTGAAGCAAAAGCGTAAAGAATATGACGCTAAATAATTTGCAATCGCTTTAGTGAGTTGCATGACACGGCGCACGGAAAAGATCAGACATTGCAAGCTTCAGGTTTCAAGACTTGAGATACACGTGGGCAGGTTAGCTTTTTCAGTCTGGAGTTCGGCTTTCTGTGTTGCTGGAAATGGAGGGCTGAGAGTCAATGGTGCGGAGATATGCTCAACTGAAGCCGAACCACCGGCGAATGTGCACGAAAAATTGACGCGCTTTTGGCGCATGACGACACAAATACGACACAGGGAGAGAATCAGGCAGGCTTGAGAACAGCCTAAGTCATTGAAAAATATTGGTACGCCCTACAGGATTCGAACCTGTGACCTACGGCTTAGAAGGCCGGTGCTCTATCCAACTGAGCTAAGGGCGCATTGTGATTGCGTCGAATTATACGGTGGGATCCTGCTGAGTCAACGTTTTTACCGCCTGGTGCTCCCTAATGCTGAAGTTATGAACAGTACCTAAGCTTTATCTCATAACGAGCAGGCAATCAGAGTAAGCGGTATGCATTTTGTCTGTCGCCACAGAGGCAGAAGCAATAAGGCGCCCATAAAAAAACCCACCTGACGGTGGGCTTATCTTCTGAGTGACTGAACAGAGCGCCTTAGTTGGTCGCTTTGTTTTTCAGCTCTTCTGCACCCTGCTTGGTTTTATCCCAGCCTTTTTCGGTGCCTTCTTTGGTTTTGTTCCAGGCCTTTTGGCTGCCTTCAGAAATCTTGCTGCTGGTTGAGTTGCTCTCACCTTCTGCAGCATGTTTGGCCTTCAGCTTCATCTCAGCCCCCTCATTCTGGGACTTATGCAGCTTCTCTTTGGCGGTATCGGCACCTTTATGCGCTTCAGCAACGGTGTTATCGGTGGTCGTTGCGGCGAAAACCGGAGAAGCCAGCAGCAAAGCAGACAGTGCAATAATAGTCTTTTTCATTATTCCCTCTTTCTCTTTTTAGATGATTTGCCGTGTTACAACGTCATCCTGGCACAGTCAGTACCAGAAAGATTTAGGAATAAACCGGGAATGACCCGGTAAGTGTGGTTGTGGCTTAGTGGAACACCTCTGTCGCTGGACGAATGCACCTCAACGATTGAATCTCTGCCTGACAGCGGGGCGCGCTTCTGACAAAATAGGCGCAATCCCCGATTTAACTCAAAACAGATGGATCCCCTCTCTGATGGCAGCAAAAATTATTGACGGTAAAACGATTGCGCAGCAGGTGCGACAAGAGGTTGCAGAACGTGTTCAGCAACGTCTCGCAGCAGGTAAACGTGCGCCTGGTCTGGCCGTGGTTTTGGTGGGCGAAAACCCGGCTTCGCAGATTTATGTTGGCAGCAAGCGCCGTGCCTGCGAAGAGGTCGGTTTCCTCTCACGTTCTTACGACCTTCCCGCCACCACCAGCGAAGCGGAACTGCTCGACCTGATTACCAAACTGAATAACGACGCAGAAATCGACGGTATTCTGGTGCAGCTTCCGTTGCCTGCAGGCATCGACAACGTGAAAGTCCTGGAGCACATCGCGCCAGAAAAAGACGTCGATGGCTTCCACCCGTACAACGTGGGCCGCCTGTGTCAGCGCGCACCGAAACTGCGCCCGTGCACGCCGCGCGGTATTGTTACGCTGCTTGAGCGCTATAACATTGATACCTTCGGCCTGAATGCCGTTGTCGTCGGCGCTTCCAACATTGTTGGCCGTCCGATGAGTATGGAACTGCTGCTGGCCGGTTGCACCACCACCGTGACCCACCGCTTCACCAAAAATCTGCGTCACCATATCGAACATGCCGATTTGCTGGTGGTTGCTGTGGGTAAACCTGGTTTTATCCCCGGTGAGTGGATCAAGCCTGGCGCGATCGTGATTGATGTCGGTATTAACCGTCTGGAAAGCGGCAAAGTGGTGGGCGACGTGGAGTTTGAGGTGGCGTCTGAGCGTGCCTCTTACATTACGCCAGTGCCTGGCGGCGTGGGGCCGATGACGGTTGCCACCCTGATCCAGAACACCCTGCAGGCCTGCGAAAACAACGACAATGGAGCAACAGCATAATGGCAAACTTCTCTCTGGGCGATCATCCCCATGTCGACCTGTGCGACCTGATGAAACTGGAAGGCTGGGTAGAAAGCGGCGCAATGGCGAAAATCATGATCTCTGGCGGTCATGTTACGGTGAATGGCGTAAAGGAAACCCGTAAGCGCTGCAAAATTGTGGCGGGTCAGAAGGTTGAGTTTGACGGTGAAAGCGTTACCGTGACGGCCTGACTTTCCGGCTGTGAAATAAAAAGGCGACCCGCGGGTCGCCTTTTTTTATGCTGCATCCGCAACGGGCCTGCGGCCCGTCGGCAGATTACTTACGGCGCCAGCTGGTGCCGCCTGCGGCATCTTCCAGCACGATGCCCATCTCATTGAGCTTGTCGCGTGCCACATCGGCCTGCGCCCAGTTCTTTGCCGCACGAGCATCAATACGCATCTGGATCAGCGCTTCAATCTGCGCTACTTCTTCATCATTGATGTTCACACCGCTTTGCAGGAACTGCTCCGGGTCCTGCTCCAGCAGGCCCAGCACGCCAGCCAGAGTACGCAAGCGCGCAGCCAGGCCGTTCGCCGCTGCTTTATCGGTGTCTTTCAGGCGGTTGACTTCACGCGCCAGGTCAAACAGCGCCGAGTAGGCTTCCGGCGTATTGAAGTCATCGTCCATCGCGGCGCGGAAGCGGGCTTCGAACTCTTCCCCACCCGCTACCTCAGCGCTGGCATCGGTGTTACGGATAGCAATATAGAGGCGCTCCAGCGCGGAACGTGCCTGATTCAGGTTATCTTCGCCATAGTTCAGATGGCTACGATAGTGGCCGGACATCAGGAAGTAACGCACGGTTTCCGCATCGTAATGCTCCAGCACATCACGCACGGTAAAGAAGTTGTTCAGCGATTTGGACATCTTCTCGCGATCAATCATCACCATGCCGGAGTGCATCCAGACATTCACATACGGGCCATCGTGGGCACAGGTAGACTGGGCAATTTCGTTTTCGTGATGCGGGAACATCAGGTCAGAACCGCCGCCGTGGATGTCAAAATGCTCACCCAGCTGTTTGCAGTTCATCGCCGAGCACTCAATGTGCCAGCCCGGACGGCCCATTCCCCATGGAGATTCCCAGCCGGGTTCGTCCGCTTTCGACATTTTCCACAGCACGAAGTCCATCGGGTTGCGTTTAACGTCAAGAGCCACTTCAACACGCGCACCGGCCTGGAGCTGTTCCAGATCCTGGCGTGATAACGAACCGTAGTTAGGATCGCTGTCGACGGAGAACATCACGTCGCCGTTGCTGGCCACATAAGCATGTTCACGCGCGATCAGTTTGCTGACCAGCTCAATGATCTCAGGAATATGGCGTGTCGCACGCGGTTCCAGGTCCGGCGGCAGGATATTCAGCGCGGCGAAATCCTTGTGCATCTCGGCAATCATACGATTGGTCAGTTGCTCAATGGTCTCACCGTTTTCATTCGCACGTTTGATGATTTTGTCATCAATATCGGTGATGTTACGCACATAGTTAAGCTCATAGCCGCTGTAACGCAGGTAACGAGCGACCACATCAAATGCCGCAAAGGTTCTGCCGTGTCCGATATGACAGAGGTCGTAAACGGTAATGCCACACACGTACATACCGATTTTACCGGCATGGATAGGTTTAAATTCCTCTTTTTGACGACTCAGGGTATTGAAAATCTTTAGCATTGAGACATTCCGTTTTAGCGTGTGCGGGATTAGCGATGAAGAGTTAATGCTTTATTCTGCCGTATTCTTCACGTTAGCGCCACGCTAATGCCAACGAGAGTGAGCCCCCCAAAATAATTCATGTTGCAGGAAGGCGGCAAGGACGCTTATCACCAGGAACATAGATAACTATGTGACCGGGGTAAGTGGATGCAGCCAACGCATCTGCAACGTGAAGAATGAAGGGGGAGGCTGACGAGCCATCACATTTTGTGATATAAGAGCCGTCTGTCGCACGGAACAGACGTGAGTCTCAGTTTCCGGCGCCCAATGTTAAATACTCCAACCCTGACAGGATGAGAATATGGTCACTTTCCAGACTAATCATGGCGATATCGTCATCAAGACTTTCGATGATAAAGCACCGGCTACCGTTAAAAACTTCCTTGAATATTGCAGCGAAGGTTTTTACGACAACACCATCTTCCACCGTGTGATCAACGGTTTTATGATCCAGGGCGGTGGTTTTGAACCGGGCATGAAGCAGAAAGACACCAAAGACGAGATCCGCAACGAAGCCAGCAATGGCCTGAAGAACACCAAAGGCACCCTGGCAATGGCTCGTACCCAGGCGCCACACTCTGCTACCGCCCAGTTCTTCATCAACGTGGCTGACAACGACTTCCTGAACTTCCGTGATGAAAGCCTGCAGGGCTTCGGTTACTGCGTGTTCGCTGAAGTGGTTGAAGGTATGGACGTTGTTGAGAAAATCAAAGCCGTGTCTACCGGCCGCAGCGGCATGCACCAGGACGTACCAAAAGACGACGTGATCATCCAGAAAGTCACCGTCAGCTAATAATGTCGCACACGCTGTTTATCGCAGATCTCCATCTGTGTACTGAAGAACCGGCAATCACTGCCGGTTTTCTGCATTTTTTACGCCGTGAAGCACAGCATGCTGACGCGCTGTACATTCTCGGTGACCTGTTTGAAGCCTGGATTGGCGATGACGACCCGAATCCGCTGCATGCGGAGGTCGCGACGGCTCTGCGCCAGTTGGCTATCCCTTGCTACTTTATTCACGGCAATCGTGACTTCCTGGTGGGCAAGCGCTTTGCAACAGCCTGCGGTATGACGCTGCTGCCGGAAGAGCAGGTGCTGGATCTGTATGGCAGACAGGTGCTGATCATGCACGGTGACACGCTGTGTACTGATGACGAAGGCTATCTGCGCTTTCGTGCCAAAGTACAACAACGTTGGTTACAGACGCTGTTCCTCGCCCTCCCCCTGTTTGTGCGCCAGCGTATCGCGCTGAAAATGCGCGCCGGAAGCCGCGAAGCTAACAGCAGTAAATCCCAGTCGATCATGGATGTGAATCCCCAGGCTGTTGTGAACGTGATGGCCCGCCATCAGGTGCAGTGGCTGATCCACGGTCATACTCATCGCCCTGCGGTGCATCCTCTGCTGATCAACGGGAAAGCGGCTGAACGCCTGGTTCTGGGAGCCTGGCATGAAGAAGGCTCGATGATCAAAGTCAGTAGCGATGAAATAAGCCTGATTTCCTTCCCGTTCTGATTCAAAAACCTGGCGAAACCCGCCGCTATTTCGCGCCACGCAACCGTTTTCCTTGCCGCTCAGTCGTGATATTCTCTGTGCCCTTCCCACCTGGTAAGCCTACAGCGCCATTCAGGTGAAGTATCACAATCACAGGAGTCAGACCCGCATGTCATCCAACGCCGCACCGGCCCGCATTGCTATTGTTATGGGTTCCAAAAGTGACTGGGCAACCATGCAATTTACCGCGGAAATTCTCACCAGCCTTGATGTTCCGTTTCACTGCGAAGTGGTGTCTGCACACCGCACGCCGGACAAACTGTTCAGTTTTGCCGAACAGGCAGCGGATAATGGCTATCAGGTGATTATCGCAGGTGCAGGCGGCGCGGCGCACTTGCCGGGTATGCTGGCAGCAAAAACGCTGGTTCCGGTACTGGGCGTGCCCGTGCAGAGTGCCGCACTGAGCGGTGTCGACAGCCTGTATTCTATTGTGCAGATGCCACGCGGCATTCCTGTGGGCACGCTGGCGATTGGCAAAGCCGGTGCCGCCAATGCCGCCCTGCTGGCCGCACAGATCCTCGCGCTGCATGATGCCGAACTGGCAGGCCGCCTGAATCACTGGCGCCAGACCCAGACCGATGAAGTGCTGAATAACCCGGACCCACGGGTGGATGCATGAAGCCGGTCTGTGTATTAGGTAACGGTCAGCTGGGACGGATGCTGCGCCAGGCGGGTGAGCCGCTGGGCATTGCCGTCTATCCGGTGGGCCTGGATGCGGAACCCGACTCCCTGCCCATTGCGCAGAGCGTGATCACTGCCGAAATCGAGCGCTGGCCTGAAACGGCATTAACCCGTGAACTGGCCAGCCATAACGCCTTTGTGAACCGCGATATCTTCCCGCTGCTTGCCGACCGTCTGACCCAGAAGCAACTGCTGGACCGACTGGGTCTGGCAACCGCGCCGTGGCAGTTGCTCTCCAGTGCAGATGAGTGGGCGCAGGTGTTCACCACACTCGGTTCCCTTGCCATCGTTAAGCGCCGCACCGGCGGCTATGACGGACGTGGCCAGTGGCGCCTGCGTGCAGATGAAACCGCATCACTGCCTGCTGATTGCTACGGCGAGTGTATTGTTGAGCAGGGAATTAACTTCTCTGGTGAAATGTCGCTGGTCGGCGCACGTGGCCACGATGGCCGCACGGTGTTCTATCCGCTGACGCACAACCTGCATCAGGACGGTATTCTGCGCACCAGCGTAGTATTGCCGGATGTGGATGCGCAGCATCAGCAGCAGGCCGAGCGTATGCTCTCCGCCATCATGAACGAACTGAACTACGTCGGCGTGATGGCGATGGAGTGTTTCGTGGTACCGGAGGGTTTGCTGATCAACGAGCTGGCGCCACGCGTACACAACAGCGGTCACTGGACGCAGAACGGTGCATCAATCAGCCAGTTTGAGCTGCATCTGCGGGCTATTCTCGACCTTCCACTGCCAACGCCTGTCGTCAGCACACCCTCGGTGATGGTCAACCTGATTGGCACCGACGTCAATCTGGCATGGCTGGAGCAGCCGCTGGTGCACCTGCACTGGTATGAGAAGGAAGTGCGTGCCGGGCGTAAAGTGGGCCACCTGAACCTGTCTGACGTCAGCCCACTGGCCCTCAGCCATGCGCTGAACGCGCTGGTGCCGCTGCTGCCGGAAGAATACGCCAGCGGGATTGCCTGGGCGGTTGAGAAGCTGGATTAATCCCTTTGCCTTGCGGGCTGACCGAAACAGAAGGTCAGCCCCTGATGAATCCCCAGAAAAACGATCAGGGCGTTATTGCGCGCAGCCTCTTAACCGGTTCCCGGAGGAAGGGCTGCTTGCTGCAACGGCATAAACACGTCCCAGAGGCCTGCCGGCCTTTCCTGGCCGGCAGCCTGCTGCAATCAGCCCTTCCTCTTTCACCTGCAGGCATTTGCGTGGCTGTTTTTAAAACCCACAGCGGGAACGAATGGTTGAGGGGATGGGGCCCGTGTGCTGTGCATTCAGCCAGAAACCATTTGTAGGAATATCTCAGAGTTCACCCCCTGCGTGCAAAACCTACAGAGTAAGGACTTTATTGGTAGCCCTTAATGCTGAAAATCGATAGTACCTGACTGTACTAAAGTACAGCTAACAATCACTACCAGAAAAAAGTAATCTATTAAACACATCTAAAAATCTCATAAATATAATTTCAATTAAGCGCTAAGAAGATTATAACTCCTTCACGCTTATAAAAAATTTCCAATAACCGCTATAAAACAATCGATTTACTTGGAATGTAAAAACATCAACACGCGTCATATATTCATATTTTTACTTAGAGAAATTATGGGAAGCTCTGAGTCATGAAATAAAAATATTTTTAATTTATCATTATGAACAAGGATGAGAAAATGACCAATATATTTACGGATAATGATACAATTAACAACTCCATTAGGAGTTTTCTGGAAAGAAAACTTAAGTTTTATGGCGACTTTAGATATGCATACTTGGTGATGAATAAAAGAAATACGGCACAAGTAAAAATAATATCTAGCTACCCAAGTGAATGGGTTGAGTTATACAAAACAAACAAATTACAATACATTGATCCTGTGATTATCTCTGCACTTCACAAAATAATGCCTTTTTCATGGGATGAAAATGTAAAAATAACCACAAATGGAAAGTTAATCAGTATTTTCAACCATTCTAAAAAATACAACATCATCAATGGATATACATTCACCCTCCATGACCAGCACCACAACCTTGCAATTCTCTCTCTAATAATTGATGATCAAGGAGATCATGGCATTGAGGATATGATAGAGAGTAATAAAGAAAAAATTCAAATGCTGCTAATAAAATCTCATGACAGAATGCTCACTATGTATAGGAGTACATCTAATAAAAAAAGCCAAAAAAAACCAGACACGGAAAATACATTCTCCAAAAGAGAGAATGATATTCTTTACTGGTCAAGTATGGGGAAAACCTACCATGACATCTCATTAATACTCAATATAAAAGTTGGCACCGTAAAGTTTCACATGGGTAATGTTGTCAAAAAACTGGGTGTGCTTAATGCCAAACATGCAATACGTCTAGGAATTGAACTTGACATTATCACCCCTCCCTGAATTTTTATTCATAAAAGTTTTGATTTTTTTTATAATCGTCTGCTCACTTTCATTATCTGTCGGGAGTTTAACGACATACACTTTTTCTTTTTTTTCTGAAATCCCTTCTTGAATTATATGAGCATTCCAACCGGATAAGTGTAATATTTTTAGCATCTGATGACTCACCAGTGTCAGTATCCCGTCATAGTTATATTTTTTGGAATACCTTATCATCGCAAGATAGAGTTGAAGGCTAGCTGGAGGCTGTTTAGTCATCGTTTTTTTCGATCTGACTTTATCAACAAAAAAACGACTTGATTCAATATAATTACCATCAGGCATATTCAAGTTTTTGAAAAAACATGCAAAGGTTCCCATAATCATATTTGGAAATTTAATCTCTCTAAAACGCACACCACAAATAACCCCTCCATCAGAATACCCCAAAAGATAGCTTGCATGCTCATTATCATATTCATCAAATTCCTTATCATCAATACAATTAACTGACCAGTTCAACCTGTCTTTGAACGTTTCTTTTCTACGGGAAAAAAGTTCATCCAACTGCCTAAAGGATAAATGACAATATTGACACTCCACGATCTCCAACATAATTCACAAACTCCCTGTTGAATATAAACCTGCAATAAAAAAATAATTAGAAGCTTTGAAAAAAAATACCAATTAAAACCCCATAATTACCAGTAATCAAAAAAGAAAAAATAAAATACTAGTCTTAAGGGCCAGTAGTTAACTATACCTAAATCCATCTTCAACAAGCAACCACACATGATATAAATCCACCAACACACATCGTGCAATCATCCTAATTAATTAGGCGGATAACCATGCACTTACATACTGGATTGGAAAAAAGGATTAAATATGTGCAAAAAAGAAGTCGAACATGGCTGGCATCGGGCTGACATTCTCGCCGCAGTCAGAAAAAAACATCATTCTCTGGCCGCGTTATCCAGAGCTAATGGATTGAATTCATCGACATTAGCCAACGCTCTAGTGCGACCATGGGCAAAAGGCGAGGAGATTATCGCAAAGGCAATAGGAGTGAAAGCTCAAGATATATGGCCAAATCGTTATAAAAACCATAAAGGGGAAGTCATCAAACGCTTGCGAAAAAACACCTGTGAGCCCACTCATTAAAAACACATTTTACTTATTTAAATATTTAACCAATAAACTCCAAAAAATAATCTTAAGACTCTGGAAGTTTAAAAACTCATCAATGTAACAGGCCGGCTTTCACCGGCCTCCTTTCACTATCCTGCGTAATACCCTCTGAACAGCGCTTTCCCTTTCAGCAAGCGCACACCCAACCAGCCGCCGCACAATGAGAGCAGCAGCGCGCCGGTCAGAGGCAGTACCAGCCACAGCACGAAATCAGGCTGCCACGGGAAATCGAACACTTTGCGTTGCAGCCCCCACAGCGCCGCTTCGGCACCAATAGCCGCTGCAACACCGGACACCACACCAAGTAGCGCAAACTCGCACCACAGCGTACCGCGCAGCAGCTTCTTACTGGCACCCAGCGTACGGTAGACCACCAGCTCCTGACGTCGCTGACGCATGCCCACCTGGATTTGCGCCAGTAACAGCAGCACGCCGCAGGCCGTCACCAGGATCACCATAATCTCCAGCGCCTGGCTGACCTGCGCCAGCACCTGCCCTATCTGCTTCAGGATACTGCCAATGTCCAGCAGACTGAGCGTCGGGAACTGACGATTAAGCTGTGCCAGCGTGGCATTGTCATTATCCATACGGAAGCTGGTCAGCCACGTTTGCGGCTGTCCATCAAGCGCGCCCGGAGGGAAGATAAAGAAGAAATTCGGCTTCAGGCTTTCCCAGTCGACTTTGCGCATACTGCTGATTTTCGCGCTGAACTCCTGGGTATCACCGGTAAAGGTCAGCGTATCTCCGAGCTTCACGCCCAGACGGTTTGCCAGCTCCTGCTCAATGGACACCTCCCCATTTTTTGGCGGCCAGCTCCCCGCTGTCATCGGGTTGTGATCCGGCAGATCCTTCAGCCAGGTCAGGTTCAGCTCGCGGTTCAGGGATTCATCCTGCGCCGGATCGGCAGGCTGCTGATTGATCCCGGTCAGGCGTACTCGCGCTACAGGATAGAAGGTTTCTGCCTTCACCTGATGCTGTTGCAGGAAGGCCTGCACCTGCGGCACCTGCGGCTCGGTAATATTTAACAGGAAGTAATTCGGGCTACCCGGCGGCAGTTGCTGCTGCCAGCGATCCAGCAGATCGCCACGCATCACCAGTAGCAATGCCAGCAGCATAAACGACAGCGAAAACGCCGCCAGCTGGCTGAGCGTGGTCCAGGGCTGACGCAGCAGTCGGTTCACCGCCAGACGAAAGGCCAGATTACGCAACGTCAGACGGCGCAGCAGCAGCAGGCCGCCCCAGCCAATGGCACCCAGCAGCAGCGACAACAGCACAATACCTGCCACCAACGCCCACAACAGTTTGCTGCCCCCCACCAGCAGAGCCAGCAGGCCAATCACCACCACCGCCATCGCAGGCAGATACAGCTTCAGCGGCCAGATATTCGCCACGGCATCGCGGCGCAGGACGCGCAGCGGTTGGGTCGCCAGCAGTAAGCGATAAGGGCGTAACCCGACCAGCAGGGAGATGACAAACAGCGATCCCACCGCCCACAGCCACGGCCAGGCACTGGCGGCAGGAAGCTCACCCGGCAACACCGGACGCAGCATCCGCAGCAGCAGTGCTTCAAAACCCAGCCCAATGGCACTACCCACCACCGCCGCCAGCAGCAGCACTGCCAGCCACTGGCCGATAATCAATTTACGCAGTGCCGTGCGGTTAGCCCCGAGCGTTTTCAGTACCGCCACCAGATCGTAGCGGCTGCGACAGTAATGGCTCATCGCCACGGCCACGGCGGCAATCGCCAGCATCAGCGTGAGCAGTGCTGACAGCAGCAGGAATTGCTGGGCGCGCTGCATGGATTTCCCCAGCGCATCCTCACTGTTTTCCACGCTGATCCAGCGCTGGTCGGGCGTCAGCCGCGCTTCAATATAACGGTCATAACGCGCCAGTTGCGCCGGAGTGCCGGAGAATTTATAGCGCCAGGTGATGCGGCTGCCGGGCTGGATAGCCCCGGTTTTCTCCACATCGGCCAGGTTCATCAGCAGACGCGGTGCAGTCTGGAACGGGTTAAAGCCTGCATCCGGCTCCTGGATCACTTCCCCCCCAATACGCAGAGTGGTATCCCCCACGTCGAGTTGGTCCCCGGCTTTACGCTCCAGCAATGCCAGCAGGCGTGGTGCGGCCAGCACGGTACCCGCTGCGGGTTTCAGCCCGACGGGTGCGGTCGTCAGCTGGCCGAACATCGGATAGAGATCGTCCACCGCCTTTACCGACGCCAGCTGCGGGGTCTCTCCGGCAAACGTCATGGTCATAAAGCTGAGCTGACGCCCTACCTGCAATCCGTCAGCACGCGCCTGCGCCAGCCATTCATCAGGCACGGCTTTGCTGCTGCGCAGCGTGCGGTCACCCGCCATAAAGTCACGGCTCTGCTGGCTTAAGCCTTTTTCCATACGGTCACTGAGTGAGCCCAACGCCAGCACGCAGGCCACCGCCAGTGTTAACGCCAGCCAGACAATCAGCAGCGAGGGCGATTTCCACTCACGCCAGAACCAGCGCCAAATCATGCTTCCTCCCACAGCTTGCCATCACGCAGCCGCAGCCGACGATCGCAGCGCGCCGCCAGCTGTTCATCATGAGTGACGAGGATCAGCGTGGTGGCATAATCACGGTTCATCGAAAAAAGCAAATCGGCAATACGGTCACCCGTTTTGCGATCAAGGTTACCGGTCGGTTCATCGGCAAACAGCAGCGCCGGGCGGCCGTTAAAGGCGCGGGCCAGCGCCACGCGCTGCTGCTCTCCGCCAGAAAGCTGAGCAGGAAGATGGCTGAGACGCTCGCCCAGCCCAAGTTGCGCCAGCAGTGCGGCTGCCTGCTCACGGCTCTGACGATCGCTTTCACCGCGCAGCAGTGCCGGAAGTTGTACATTTTCCTGAGCATTCAGGGTCGGCACCAGCATGAACGACTGGAAAACAAAGCCGACATTCTTCGCCCGTAATTCAGCCCGCTGCTCCTCGTTCATCTTGTGCAGCGGCTGGCCGAGCATCATCACCTCTCCTTCGCTGCCGTCGTCCAGCCCGGCCAAAATTCCGAGCAGCGTCGACTTACCCGATCCCGATTCACCGATCAGGGCGAGGGTCTCAGCCGGTTTGACAACCAGCTCAACTCCGGTAAGGATGGAAAGCTGATGCTCACCCTGACCGACGGACTTACTAAGACGATGAACTTCAAGAATGTTTTCCGCTGGCATTACCCTTTCCTGTTCTTATTGGCTTTTATGACGCTGCGCGCAACGGCGGCAGATACGCTGCTGGTACTCGGCGACAGTCTGAGCGCCGGTTACCGCATGTCTGCCAGTGCTGCATGGCCTGCGTTACTCAATGATAAATGGAAAAAATCCCCCACCATTATTAACGGTAGCATAAGCGGTGACACCGCGACGCAGGGGCTGGCTCGTCTTCCTGCACTGCTGAAACAACATCAGCCGCGCTGGGTACTGATTGAACTGGGTGGTAATGATGCATTACGCGGTTTTGCCCCACAGCAGGTGGAGCAGGACCTGGATCAGGCGATTAAACTGGCGCTGGCCGCCAACGCGCAGCCGATTCTGATGCAAATACGTATACCGCCAAACTACGGCAAGCGTTATACCGAATCCTTTGCGGCTATCTACCCCAAACTGGCTCAGGAACACGCCATTCCGCTGCTGCCGTTCTTTATGGAACAGGTTTATCTGAAACCGGAATGGATGCAGGACGATGGCATTCATCCTAACCCTGCGGCCCAACCGTTTATTGCCGACCTGATGGCTAAAAACCTGGCTCCCCTAGTTAAGCATGAGTGACCCGGCTCTGAGTGCCGTGACAGGTAAAGTTATGCAAAAAAGTATTGTTATTACGGGCAGTTCCAGCGGGATTGGCCTGGTGGCAGCCAACGATCTGCTGCGCCGTGGCTACCATGTTATCGCGGCCTGCCGTAAACCGCAGGATGTGGAACGCATGAACGAACTGGGTTTTAGCGGTGTCTTGCTGGACCTGGATGACGCCACCAGCGTCGAGCATGCCGCCGGGGAGATCCTTGCGCTGTGTGATGGCCGCCTGGCAGGCCTGTTTAATAACGGGGGCTTCGGCGTTTATGGTCCCTTGCAGTCGGTATCGCGTCAGCAGCTAGAACAGCAGTTCGCCACCAATCTGTTCGGTACCCACCAGCTCACTATCCTGCTGCTGCCTGCGCTGATCGCCGCCAGCGGGCGCATTGTGAATACCAGTTCGGTGATGGGACTGATCTCAACACCAGGGCGTGGTGCCTATGCCGCCAGTAAATACGCGCTGGAGGCCTGGTCTGATGCCCTGCGGATGGAGCTGCACAGCAGCGGTGTGCGCGTCAGCCTGATTGAACCAGGGCCAATTCATACCCGCTTTACCGATAACGTCCGGCAGGCGCAGCAGGATAAACCGGTGAAAAATCCCGGGATCGCCGCCCGCTTTACGCTGCCGCCGGAGGCGATTCTGCCGAAACTGCGGCATGCGCTGGAGAGCCGCCACCCACGTTTGCGCTATCCTGTGACGATGGTGACCCATGTCATTACACTGTTGCGCCGTTTGCTGCCAGGCTGGATGATGGATCGGTTTTTACGCCAGAATTAGTCGCCGGGCCTTGAAGCATCGCCCCTCGCCCCAATACAGTAAGAAACTTACGTGAAAAGAGACGAATTCATGTCACCACAAGCCGCTATTGTCGAAATTAATGAAGCCAACCTGCAACAGACGCTGGAACAGTCGATGCAGATCCCGGTGCTGTTTTACTTCTGGTCAGAACGCAGCCAGCACTGTCAGCATCTGACGCCGCTGCTGGATCGTCTGGCGCAGGAGTATGCCGGGCAGTTTGTTCTGGCAAGGCTGGACTGTGACGCGGAACCGGCGGTTGCGCAGCAGTTTGGACTGCGTTCCATCCCGACGGTCTACCTGTTCCAGAATGGTCAGCCGGTCGACGGTTTCCAGGGTCCGCAGCCGGAAGAAGCCGTGCGTGCCCTTTTAGAGAAAGTGCTGCCGAAAGAAGAGGAGCTGAAAGCCCAGCAGGCGATGCAGCTGATGGACGAAGGCAAACTGATTGAGGCTCTGCCGCTGCTGAAAGATGCGTGGGTACTGAGCAACCAGCGCAGCGACATCGGTTTCCTGCTGGCCGAAGTGCTGATCGGGCTGACCCGCAGCGAAGAGGCCGAAGCGGTACTGAAAGTGGTGCCTTTGCAGGATCAGGATACGCGCTACCAGGGTCTGGTAGCACAGATCGAGCTGCTGAAGCAGGCGGCGGACACACCCGAAATCCAGCAACTGCAACAGCAGATCGACGCTGATCCGGACAATGCCGAACTGGCTACCCAGCTGGTATTACAATACCACCAGGTCGGGCGCAACGAAGAAGCGCTGGAACTGCTGTTCTCTCATCTGAAGAAAGATCTCGCCGCGGCCAACGGTCAGGCGCGTAAAATTTTGCAGGACATTCTCGCCGCGTTGGGTACCGGCGATGCGCTGGCGGCGAAATACCGTCGTCAGCTCTACTCTCTGCTCTACTAAAACACAGCAGGCCGGTGGCACACCCATCGGCCTGCCGTATATCAATAACATCCCGGCTCCCCTTCCCTCTGCTCGTACTCTGTAGCACTCCCCACCCTCATTAGTCTTAATCCAGTCTGAAAGGAAATATATCTCTGTTAAAACGGATACCTGGGCCTGATTTTTGAGTCACGCTATTTACCCTGCCATGAACTGACCTTGACTCACCTTCCCCGTAAAGAATGGCCTGCACCGCTGACGCCCAGAAGACTAACTAAAGACTAATAAAATCAAACACTCACTATGAAGACTTATGGGAAATTATAAATACCGTCAAAATATTGACTAAAGTCAACTAACAGAGACAACAATAAGACTAGCATTACTCACATAGCGAAGTCACAAAAAGTGACACACCACAGAACAAGAAGCCACAGAAAAGTCAAAAGGATAATGACAGTTAAATCTGCGTGTTCAGTGTCAGAATTCTGGTATCGCAACGTTATTAACTCTTCATATCTACTGGAAAAAAATCATGAAACGCACGATGATCGCGCTTACTGCCCTGGCCGTTCTCTCCTCTTTTAATACGTCTGCTGAAGATCAGTCCCACGCCTTTAATGATGCAGTATCAACTCTGCATCAGTTGCAGGATCAAGAAAAAGACAATCTGGCACATTACAACGAAACGGACAGCAATGATGGAACAGGTCGCTTTAACGCCGATGGATCTTTCAATGACTCTTTAGCAATGCAAGGTGACAAGATCCGTGCCGACCGTCGGGCTGCACAGAGACAAGTCAACGGAACAACGTATCGCAATCAGGTACAACAGCAGCAAACCGATGCTAAGGCGGCCGACTTGGCAAATACGGTTGCCCAGAGTAAGGAACGCGTCAACCATGATGACCGTTTACTGGGCGCAATGGCCCGCCAGCCAATGGCGACCCTGAGCCCGGCAGTGAACATCGGTGTCAAAACACCCGTCCAGTCGATGCCCTCAGTCATTTTAAATAAACCCGTCTCCGTCTCGAAAATCACGTTCGCTACCGGCAAAGGTAACGCCGGAGGTCAGGGCGGCCACGCTTCACACGGTGGTTCTGGCAATCGCGGTGGCGATAATGCGCACAGTGCCGCTTTTGGTGGTCACGGTTACGGCCATGACAACTCGCGCTCCGAAGGTTTCGGTGGTCATTCGCACTTCCATTAAAAGTGCACAGGCTTTTCCAATGGGTCAGGTCATCACCTGACCCCTTTCGAAACGACAATGGGGAGTGACTCAAATGATACCGGAACACCTGGCGCTGATTGCAGAAGCGCGTTCGATCTTGCTTAAGGCGCTCTCGGACAGCGAACAGTATCGAAAAGAACATCTTTCAGCCTGCCTGCAACTTTCACAGGCAGCGAGCCACGCACTCTCGCTTACGATAAAACTGGAGCGAGGGTCTGCTGCAGAACAGATTAATTATGCGGAATTGCTTGAACGACAGATGGTCTCTGTTCGGGCCTGTCAGGCAACATTAACGAAATTATCCCATGGGGTAACGCAATGACCCGATTTTCACAGCCGATTGAAGACAAGGTAAACGTTGAGAAACATCACCGGATGATGGATCACATCTCATCAGAGTTCGGGGATGAAATGTTAAGGACGATTCTGTTGCTGAATGCCCGTCTGATGACGTTGAGTATGGATGATCTGAAGTCTGTGGTGGTCAGCGTTGTTGCCCGGGATGATGCAAAGCTCACGATGAAACGTGACAGCACCGGAATTGACCTTAAAATCGGATTTTAACGAAGGCAGTCTATTAAAAAGTCTCTGCATTGCGTTGCCCTGTTCTTCGCTCACAGGCCGCTGACTTTCACACTCGAAGATATGATATTATGACTTCCCCCGGGAAACAGGAAGTTAATAATATGTCACATATTTTCTTTGAGTTTGATCTTGAGCCTGGCGTGAAGTCAGTGGCCGATTTGAACTATGTCCTTCGTGATAGTGACAAAAAAACAGCATTTGTGATGAGTGCCGAGGTGGCAAAATTTGTCAAAGATGCGCTGATCATTAATGACACGATTATCAGTTTTAAACATTGCTGCTTCGCCTTCGATAAAGGCGCAGAGTTCGTCGAATTTGACCGCAAAGGTCAGTCGGTACGTTTCTCTGAACCTGTCCCCGCCTGGTTTATTAAGCCAGCCCTGTTTGCGCGGTCCGACTGGCTGGATAATCATGCGCTGGCCGATCTGCCTGCTCCTGAGTTCATCAAAGCCTTCAATGAGAAGTTCCCGGATCTGCAGGAGCGCAGAAAGCACGCGGATTACCTTTTTGACCTTCAACTGCACAAGATAACCTCGCCTCATCAGGAAGCCACCAGGACGGTGGGAAACACCCGCGGTAAATCAACCAAACCCAAAGTCACCGATCTGGGTTCATTCCAGCTGTTTCAGCAATTCTTTGACAGGCTTAAGTCTGCGGTAATGGCAGATCAGTTCCCCACCCTCAACGTTTTGACGGCATCTGAGAATGTGAATAACGTGCCAGGCAGCTATCGCCAGGCACTGCGTACCGCGATGAAAGCAGTGACCAACGAGTTGCCCGTCAACAATAAGCGCCAGGCCGCAGGCAATCCGGCCCTGTTCTGCGCCCCTATTCGCGACAAAATTGCCGAGATTGAAGCGATTGGGCTTGAGCCCTATTACCAGGCATTGTCAAAAGCGATCGCACAGGCCGAAGGCAGCTACATTGCTGATTTCTCTTTCCAGTTCGCCAGACAAAAGAGTTAAGCGCTAACAATACCAACAACAGCGGGATGGCGCTGTCATGGGTGTTACAATATCATCAGATAAGGTGCAACCCGGTAGCGCTGTGCTCTGGTGGACGGATTCGAGTGTCGAAAGGGCGTTCGGGCTAAAGGGTCGCCCAGTAAAGTGATGAATAATAACAATCTGGAGGTTATTTTTATGTTGGCTGTGATTCCCGTCATTATCATTCTGGCCCTGATCCTCGTCTGGTCAGGTATCAAAATCGTCCCACAAGGTTTTCAGTGGACCGTTGAACGCTTCGGCCGCTATACCAACACACTCCAGCCCGGCCTGAATCTGGTGATCCCGTTTATGGATCGCGTGGGCCGTAAAATCAATATGATGGAACAAGTGCTGGATATCCCCTCGCAGGAGATCATCTCTAAAGATAACGCCAGCGTCACCATTGATGCCGTGTGCTTTATTCAGGTGGTTGACCCGGCACGCGCCGCCTATGAGGTCAGCAATCTTGAGCTGGCAATCATCAACCTGACGATGACCAACATGCGTACCGTGCTGGGATCGATGGAACTGGATGAAATGCTGTCGCAACGTGACAACATCAATACCCGCCTGCTGCATATTGTCGATGAAGCGACCAACCCATGGGGCATCAAAATTACCCGTATTGAGATCCGCGATGTTCGCCCACCGGCTGAACTGATCGCCTCGATGAACGCCCAGATGAAAGCCGAACGAACCAAGCGTGCCGATATTCTGGAAGCGGAAGGGGTTCGCCAGGCCGCGATCCTGCGTGCTGAAGGGGAAAAACAGTCGCAGATCCTGAAAGCAGAAGGTGAACGTCAGTCTGCATTCCTTGCTGCGGAAGCGCGCGAACGTAGTGCTGAAGCCGAAGCGCAGGCAACAAAAATGGTATCTGAAGCCATTGCCGCCGGGGATATTCAGGCGATTAACTACTTTGTAGCGCAGAAATATACTGATGCCCTGCAAAACATCGGCTCCTCCAGCAACAGTAAAGTGGTGATGATGCCGCTGGAAGCCAGCAGCCTGATGGGATCCATTGCCGGGATCAGCGAACTGCTGGGCGAAAGCAAAGCGGAGCGTAACCGCCGATGATCGATGAACTGCTCGCTAACCCGTGGTGGCTATGGCTGACCTTCGGCGGCCTGCTGCTGGCGGCGGAAATGCTGGGTGCCAGTGGTTATCTGCTGTGGAGCGGCGTTGCTGCCGTGCTGGTCAGCCTGCTGGTATGGCTGGTGCCCATGCCATGGGAGTGGCAGGGGCTGAGTTTTGCCGTACTGACCATTCTCGCTGCACTGTGGTGGTATCGCTGGCTTAAGCACCGCGACCGCCGAAATCCTCCTTCGACGTTGAATCAGCGGGGTCAGCAGATGATTGGCCGCCAGCTGACGCTGGATGCCGGGCTGGTCAATGGCTTCGGGCATGTGCGTATTGGTGATGGTAACTGGCGCGTCCAGGCAGAGGAAGATTTGCCCGCCGGAACCCAGATCACCGTGGTAGCGGTCGAAGGGATCACGCTACGCGTTGTCCGTCGTGGGGTTTAACCCTGCTTAGCGCTGTGACAGCATCCGGCCAGGTGATTAATGATCGGGCACTCGGCGCTGTCATCGCCCGGGCAACTGGCGGCGAGATCGAGCAACTTCTGGCGCATTAGCTGGAGTTCACTGATATGAACTTCGATCTCCCGCACTTTGCTGAGCGTCCTCGCCTTCACATCGGCGCTGTGGCGTTCAGGATCGTTAAACAGGCCGACCATCTCGCGGCACTCATCCAGATTAAATCCGACCTGGCGGGCCTGGCGCAGCAGCGTCAGCTCCTCCAGGTGTTTGGCACTGTAGCTGCGATAGCCATTTTCCGTGCGCAGCGGCGGCGTCACCAGCCCTTTCTCTTCATAAAAACGGATCGCTTTGCTGGTTAATCCGGTTTTCTTTGCCACGTCGCTGATATTCATTATTCCTCCGGGCGGCTTAAGCAGGATCCATAACTAATCCAATTTTCTGTCTCAGTCAAACAACAGGTCTTCGTCCCCTCTACTTTGGTACAGGTTGCTGCCGTTTACTTTGACATCCTGCATGCCAATCACAGACAGTCGACAAAATAAACACGTGAAGAGGACGGCACGATGCAGGAGAGTTTAATGCTGGCAGGGCAAGCTGTTTTGTTGGGAACCGGCGCAACACTGGTAATGGATCTCTGGGCATTACTGCAAAAGCAGTTATTCAAAATCCCCTCTCTGGACTATCGGCTGGTCGGGCGCTGGCTGGGGCATATGCGTCATGGGACGTTTAGCCACTGCACCATTTTGCAAGCCACTCTGGTCAGGGGTGAAGTGGCCGTCGGCTGGGGAGCACACTACTTGACGGGGATAATGTTCTCTGTGCTGCTGATTGTCCTCGTCGGCCCACAATGGCTTTCGGCGCCAACATTCCTGCCCGCGTTGCTGATGGGGATAGTCAGCGTAGTCGCACCGTATTGCCTGATGCAGCCTGCGTTTGGCTTCGGCTTTGCGGCGGCCAACACCCCTGCCCCCTGGACCGTACGCTGGCGCAGCCTGGTCGCCCATACCTCCTTTGGCATTGGCATCTGGCTGACAGCATTACTAATGAGTCAGAGTTAACAATCCCCCTGGTGGGTGACCAGGAGGATTGAGGTCAGATAAGGGGGGTAAATTTCGCGGATGTCAGTGATTCGACGGGAGGTGAAGAAGCCAAAGGAACGGCAACCTCCGCACTGGCAGGCGAAGAAGGTGCCTCATCGTTTGCTGCGGGTTGATCGCTGTCACTCGCCTGGGCCGCCACTAGTCCCGCCGTCAGATCGTTGAGCGATCCTCCTGCCAGACCCACTTCCTTCAGCAATGAGTCCAGAATGGGCGCATGGGCACGATAAGAGAGTGCAGCAGACAGCGCCTGTTCCGCCAGATTTCCCCCGGCCATCGTGGCAGTCCCCGAGGAAGCCCCACCGGAGGTGCGATTTAAACCATCCACCTGGATGATTTTGATGCCTTCAATGGCTTTCATCGGCTCCACGGATTTTTCAATAACCGCTGGCAGCGCCTGTAGCAGAGCAAGTTTAAATTTCAGGCTGGTCTGGTCGCTGGAGAGCATATTAACGGCATCATTCAGCGCACGCTGGGCTTCCGCTTCCGCCAGGCCTTTTCTGCGCGTTGCTTCTGCCAGCTGAATAATGGCCGCCGCCTGCAATTCTGCGGCTTCTTTCTCTGCACGGGCACTCAGGGTTAACTGTACCGCTTTGGTTTCAGCGTCCTGAGTGGCCTCGATCAGGGCAACCTGTTTGGCACGATCGGCCTCCGCGGTTTCACGGGTGGTCACCACGTTTTGTTCGGCTTTCACGGCTTCTGACAGCGCAAGGTTAGCCTGCGCCTGGGCCTGAGATTGCTGTTCAGATTTTGCCGCAATCGCAATGGCTTTATCCTGCTGTGCAATTTCAGTGACACGGGTTTGTTCAATCTCTTTGACCTGAACGTCCCGGCTGGCTTCCACTTCGCGGGTTTTCAGCACCTGCTTACTTTCAATTTCCGCTTCCTGGATCTGACGTTCGGACATGATCCGGCTCTGCTCTGCTTCGCGGCGACGTTCGGCCTCATAGGTCGCAATTTTCGAGGACTGTTCGGCGCTGCGTGTCTTGATCTGCTGTTCCTGATCTAAAGACATGAAAGATTCCTGCTGTTCAATTTCCAGCTTGCGCGCCAGGGCATCACGGTTTTTTTCACGCACGGCAACTTCAACATCCTGCTCAACTTCGTTGCGTTCCCGGCGTCTGCGCTCCGTTTCCTGCGTCAGCTTGGTCAGACCCTCGGCGTCAAAGGCGTTATTCGGATCGAAAAACTCCTTCGAGGTCTGGTTAAAATTGGTCAGAGAAACGCTTTCCAGCTCAAGACCATTTTTGCTCAGATCTTCCGCCACCGTGTTTTGTACCCCCTGGACAAATTTTTCACGGGTATCCTGCAAATCCTGCATCGTCATCTGTGACGCGGTCGAACGCAGCGCATCAACAAATTTATCTTCCACCAGGATGCGCAGATCCTCAGGGGATAAAGTCCGTTGCCCCAGCGTCTGAGCCGCGGTTGAAATACCTTCCACCGTCGGTTTTACCCGCACAAAAAAAGCGACAACGACATCAACACGCATACGATCTTTGGTGATCAGGCTGTCCACTTTAGAACGGCTCACCTCCAGTTTTAGCGTATTCATGTTAATCAGAATAATTTCATGAAATACCGGCAGAACAATGGAACCGCCGCTAAGAACCACTTTTAGTCCTCCCAGACCAGTTCTGACAAAGGATTGTTCCGCAGAGGCTTTTTTATACAGCCGGGAGAATATAATCCCCACAATAATAAGGACGACAAAAACGGCTAATGCAATTTCACCCCAGAAATACCAACTATCAATGTTTGTCACTTCTTCCATTACAATCCCTTAGTTAAAAATAGACGTGTGAGGCAGTGTTACCGATGTTCAGACCAGGGATGAGACATCCCTTCGAATAAAGATGAGGTGAGACGCGCCGTAATGATAATGGTCTCGCCAGGGGAGAAAATGTCATCCTCGCTGTCTGGCTGTACGCGTAAATAATGCGTTTGCTGAAACTTATCGACCAGCCGACACTGGGCAGGATGCCCCATGCTGACCGTTCCTCCCACCACGGTCGCCATACAGCCAATAAAACTCTCTTCAGACAGTGCGCTGCTTTCGTATTGTGGTAAAAAACGCGCAAGGACGGCGCTTATTTTTCGCACGAAAAGCACAGAGATTACGCCCGCTGGTAACGCCACCAGCCCGCCAGGAAGAGGTTTGCCCAGCGCGTACAGCAGTGCCCACTGTAAAACCATTCCGCTGATAGAAAAGCAGGACAGCAAGAGAATAAACAGAATGAATAAAGGGACTTTGCCAATATTTAACCAGTCCAGCCCCTGAGAAAATAAAGACTCACCGGCATGAATATGCGGCGACAGCAGGGTATCAGTATGTGAGAAAACACTCATGCCAAATATAATGGCAAGAATTTCCACCAGACCAAATAACAGGATCAACGCGAAGGTGATAAGAAAAATGGCATTTTCAGGTAGTAATATAAAATTCATTGCAGACGCCTCCCTGTCTGATAATACCCGGCTAAAGGTGACGCTGCGCCTGAGTAATAAGCTGAAACAGTTTACGTGCTCGGGAAAGGCAGATCCAGATGTAAATCCGGTTATTTATGCCCTCAGGCCTGGGGATAAATATCGTTACACTGGCTTGACCTTACCCTTGCGGGAAGGTTTAACCTGAGCTTCGGTGACATATTCACTCAGGAGAAAATCATGACACACACCACGTTACTGGCGCTGGACGGACTGACCTGCGGCCACTGTGTTAAACGGGTTAAAGAAGCGCTGGAACAGCGTGACGACGTGGAGCAGGCGGACGTCACGGTGACGGAAGCCCGCATTACCGGTGATGCCAGCGCCGATGCGCTGATTGCCGCCATCGAACAGGTGGGTTATCACGCCAGCCTGCCAGAAGGGGCTTCTCACCCAAAGCCTGATACGCTGACAGAATCAGAACCTCAGCCGGAAGCGCTGACAGCGTCCCTGCCAGAGCTTCCGGCAACGACTCCCGCTTCCGATCCCGACAGCTACCAGCTGTTGATTGACGGCATGAGCTGCGCCAGCTGCGTTAGCCGCGTACAGAGTGCGCTGCAAAATGTCGCTGGCGTCAGCCAGGCGCGGGTTAACCTTGCCGAACGCAGCGCGCTGGTGCTGGGTTCGGCTTCCCCCGCCGCACTCATCGAGGCCGTGAGCCGCGCAGGATATGGTGCGGAAATCATTGAAGATGACGTGAAACGTCGGGAAAAACAGCAGCAAACCGCGCAGTCTGCGGTAAAACGTTTTCGCTGGCAGGCGATCCTGGCGCTGGCGCTGGGTATCCCGCTGATGGGATGGGGAATGATCGGCGACAATATGATGCTGACCGCCGACAACCGCAGTGGATGGCTGGTGGTGGGCGTACTGACCCTGCTGGTCATGATCATCGCCGGGGGGCATTTTTACCGCAGCGCATGGCGCAGCCTGCTGAACCTTAGCGCCACCATGGATACGCTGGTCGCACTGGGTACTGCCGCCGCCTGGCTTTACTCCATCACCGTGAATCTGTGGCCCGATCTGTTTCCGATGGCGGCACGCCATCTTTATTACGAAGCCAGTGCGATGATTATCGGTCTGATTAATCTCGGCCATATGCTGGAGCAGCGCGCTCGCCAGCGCTCGTCAAAAGCACTGGAAAAATTGCTGGATCTGACCCCGCCCACAGCGCGTGTTGTCACGGAAAACGGTGAGCAGATCCTGCCGCTGAGTGACGTGCAGTTGGGGATGACGCTGCGCGTCACCACCGGCGATCGGGTACCGGTCGACGGCACGATCCTGCGCGGTGAAGCCTGGATGGATGAAGCCATGCTGACCGGCGAAGCCATCCCTCAGCAGAAGTCATCGGGTGATGCGCTGCATGCCGGGACGGTATTGCAGGACGGCAGCGTGCTGTTCAGTGCCACCGCCATCGGCAAGAACACCACCCTGTCGCGTATTATTCAGTTAGTCCGCCAGGCGCAAAGCAGTAAGCCGGAAATCGGCCAACTGGCGGATAAAATTTCAGCGGTGTTTGTCCCGCTGGTGGTGGCGATAGCCCTGTTCAGCGCTGCTGTCTGGTATCTGGTCGGCCCCGCACCGCAGATGGTCTACACCCTGGTGATTGCCACTACCGTACTGATCATCGCCTGCCCTTGCGCACTGGGGCTGGCTACGCCGATGTCGATTATTGCTGGCGTTGGTCGTGCCGCCGAGTTTGGTGTCCTGGTGCGTGATGCCGATGCCCTGCAACGTGCCAGCACCCTGAGCACCTTAGTCTTTGATAAAACAGGCACCCTGACCGAAGGTGCGCCGCGTGTCGTTGAAGTCCTGCTGTTTAACGGGGCTGACCGGCAGACCGTGCTGCGCCAGGCTGCGGCCCTGGAGCAGGGTTCGAGCCATCCGCTGGCACGCGCCATCATTGAGTACGCCGCTCTGGCGACGCTGCCCGAGATTGAGCAATTTCGTACAATACCGGGGCTGGGGGTCAGCGGCATACTCGCTGGCACTCCGCTGCTGCTGGGTAATCCACCGCTGATGGCGCAGCAGCAAATCGCGACCGGGGCGATCACCGGGCAGGTGGAACAGCAGGCAGCAAGCGGCGCTACCCCAGTACTGCTCGCAGCCGGAGGGGAAATTGTCGCCCTGTTTGCCATCCGTGATCCTCTGCGTAAAGAGAGCGTCAGTGCGCTACAAAGACTGCATAAACGCGGTTATCAGCTGGTGATGCTGACAGGCGATAACGCCATTACGGCCAATGCCATTGCGCGTGAAGCAGGTATCGATCGTGTGATTGCCGGGGTGTTGCCGGAAGGCAAAGCCGATGCGATCCGCGCCCTGCAACAACAGGGCCAGCAGGTGGCGATGATTGGTGATGGCATCAATGATGCTCCGGCCCTTGCGCAGGCTGATGTGGGGATCGCAATGGGTGGCGGCAGCGATGTGGCCATCGAGACAGCGGCGATTACGTTGATGCGTCAGGACCTGAATGCGGTGGCCGATGCTCTGGCGATTTCCCAGGCGACGCTTCGCAATATGAAACAAAATCTGCTTGGGGCATTTATTTATAACGCCTGTGGCATCCCGATTGCGGCCGGGGTGCTGTATCCCCTGACGGGGACCCTGCTCAGTCCCGTGGTGGCGGGCGCGGCGATGGCGCTTTCATCCATTACCGTGGTGAGTAATGCTAATCGTCTGATCCGCTTCCGCCCGCCGCAATCGTAAGTCGGCTAATGAGTGCTGCGTTTTGCCCTGTCCGTCAGCGACTTATCACGCTAGCATAGTGTGATTGACAGCATGAGGCAGAAAACGATGGCAAATCTTTTGCACAGATTTCAGATGTTGTGGCGCAGGCTGTGGTCGGTAAGTTACCGCTACCCGGCCCTCGATATCACGTTGGGTCAGCGACATCTGCATCTGGTGGGCAGCATTCATATGGGTACCCGCAATATGATGCCCCTGCCAGCGGTGCTGTATGAACGGCTACAGCAGGCCGATGCTCTGATTGTTGAAGCGGATATCACCGGCGGGGCATCCCCCTTCAGTGAAAGTGAGAGTTGTCCGCCGCTGGCTGAACGCCTCTCTGCAGAGCAGTGGCCACAACTGCAACGCCGCTGTGAAGAGTTAAGCATCGACCCGGAGCGCGTCGATACGCTGCCCGCCTGGCAGGTGGCGCTCATGCTTCAGGCGCAACAGGCGCAACGTCTTGGGCTACGCGCCGACTGCGGTATCGACTATCAACTGCTCCAGGCGGCGCGTGAACGGCAGAAAAAAGTGATTGAGCTGGAAGGGCCGGAAACCCAGCTGGCACTGCTGAAATCGCTGCCGGACAACGGCCTGCCGTTACTCGAAGATACGCTACAGCACTGGCAAACCAATGCACGCCTGCTGCAAACCATGGTGAGCTGGTGGCTGGAAGCCCCACCGGGCAGCATCGGAAAACTGGCCTTGCCCAGCACGTTCAGCAGCAGTCTGAATGACCTGTTAATGCATCAGCGTAATCAACAGTGGTGCCAGTTTTTACGCCAGCTGCCACCCGGGCGCTATGTGGTTGCGGTGGGTGCCCTGCACCTTTACGGCGAGGGAAATCTGCCAGGTCTGCTGATTCAGCGATAAAAAAAAGGCCGATATCTCTATCGGCCCGTCAATAAGGACATATTTATGATTTTTGTTATCGTCTCAGCGGTTACGCTGACGCGGGCAAGATTGTCGCTCAAAGCGTAATATTTCGCCAGCATTTTTGTTCATCAATTGTTCACTCGTTCATGGAAAATACGACAGAAGGTTAGTGACTATGACACCTGCGGTAAAACTGCTGGAAAAGCAAAAAGTCGCCTTTACGCTGCATTCTTATGAGCATGACAGCAGCGAAACCCACTTCGGAGACGAAGCAGTACGCAAGCTGAATCTCGATGCGGATCAGGTGTATAAAACCCTGCTGGTCGCGCTGAATGGCGATAATAAAACGCTGGCCGTGGCGGTGACGCCGGTGGCCGGGCAGCTCGATTTAAAGAAAGTCGCCAAAGCGCTGGGGGCGAAAAAGGTCGAGATGGCTGACCCGCTGTTTGCCCAGCGCAGCACCGGTTATCTGCTGGGCGGCATCAGTCCATTAGGGCAAAAGAAGCGGCTGCCAACGGTGATTGACCACCTTGCGCAGCCGTTTGCTACCATCTTCGTCTCCGGCGGCAAGCGCGGGCTGGATATTGAACTGAAGCCGCAGGATCTGGCGCAGCTGCTCAATGCCAGCTTTGCCGATATCGCCAAACGCGGCGATTAACGCGGCTTTACGCGGAGCGCTGGGCCAGCAACTGATCGATCATCCAGCGCCCTGCCGGGCCGGGTGGCGTGCGGCGTGACCAGATCACATCAACCTGAATACTCTGCGGCCAGCCGTCCACCGGCAGTTCGCGCAGTGTCTGGTGGCCAAACTGCTGGGTCAGCCAGCGCGGCAGAATACTCCAGCCGAATCCCTGCTCAGCCATTTCCAGCAGTAACAGATAAGACTGCGCCAGCCACACTTTTCCCGTCGGTGCAGGCGTGCGCTCCACCCAGGTATTTAGCCGAAGCTGACGCAGCGCTTTCAGCTCCTCTTCAGTCACCTTGTCCTGCTGCGCCAGCGGGTGATCCTGATGGAGGAAAATCGCCATTTGTGCCTCCACTTGCAGGCGCTTCACGCAGATATCAGACGGATAATGATCCTGTACCCGCACCACGCCAATGTGGGCTCGCTGGCTATGTAACAGGTCAATCACGTCGGCATCTTCGGCGATCATGCATTCAAATTCAATATCCGGATAGCGACGATCAAAGCGTTGTAGCAGTGACTCATGATAATCAGCCTGCCAGAAATCGGAGATCGCCAGCCGCAGACAAGGTTCGATCTCACCGGAAAGCCGAATAGCCAGCTCGTCCAATTTTGCTGATGCATTGAGGATCTCTTTGACCTGCGCCAGCGCACGCTGCCCGTTTTCAGTCAATACCGGGTTACGTAGCTCACGGCTGAACAGTGTAAAGCCCAGATCGTTTTCAAGATTCGCTATCGCCGTACTGATGGTTGACTGGCTTTTGCGCAGCGCACGCGCCGCCGCCGAGAAGGACCCGCTTTCCACGGTTTGCACAAAAGCTTCCAGTGATTCCGGTGAGTAACGCAAAGATGTATCGCTTTTATCGATGGATAGTCATTTTATCTTAGCAAATAAAACGTGGAAAATAGCGTCCATAGAAAATTAAGGAGGATGTATGTCTGGTCGTACGCTAAAAGAACGTTTTTTCCATGCCGCAGGTTTCGAAGTGCTGGCGATTGCACTGGTGTCACCTTTAGCCGCGTGGATTATGGACAAACCCCTGTTTCAGATGGGTGCGCTGGCCATCATGCTGTCGACGGTAGCCATGATATGGAACATGATTTATAACGCCGGATTTGACCGTCTGTGGCCGCGCGAAAAAGTGACTCGCGGTATCGGACTGCGTATTCTGCATGCACTGGGCTTTGAGGGCGGCTTTATTCTGATCGGTCTGCCACTGGCAGCCTGGATGTTGGGTATCAGTCTGTGGCAGGCGTTGATCATTGAAATCGCCTTCTTCCTGTTCTTCCTGCCCTACACCATGGCGTATAACTGGGTCTATGACAAAGTCCGTGAGCGCATAGTGAATTCACACCAGCCACAGCCAGTGAACAAACATGGTTAATGGCACTGTGCAGGCGTTGTTGCTGGGGTCGATCGGAAAAGTTGCTGGGGTCGACCAGAAAAATAGTCGACCCCATGGGTAACACCGTTATTGCTTCGCCGTATCCAGTTTCGCCGGACGCCACTGTTTAGGGTCTGCCGGTTTCTCGCTTTCTGCTGCTTTCTCCGGTGCCTTCTCTTCTGATTTCGCTTCTGCTTTAGCTTCTGCTTTAGCTTCTGCTTTCTGATAGACAATTTCCCCGGCAGGCTGATACTTTGCCACATCGAGCGGAGAGTGACTCTGGATGTACTGTTTCAGCACTTCGGCATCCACAAAACCGGTATTCACATAGCCTGGCAGCTTATCCACCAGCGGATAGCCATCACCGCCCGTGGCATTAAAACTCAGGGTGGCCATGCGATAGGTTTTATCCGCTTCCAGCGGTTTACCGTTGATGAGGATGTTACTGACGCCGGTGCCGTCTGCCGTCAGGCTGACGCGCGCAAACTGTGCATAGGCACCTGAATCAACCTGTTTATTGGCCACTACTGCGAGATACTTCTCAACTTCGCTGCCTTTCATATCGACATACACCAGCGTATTACCAAAAGGCTGCACTTTCAGGACATCTTTATAAGTGATGGCACCGCCCTCAATCGAGTCACGCACACCGCCGCCGCTCATGATGGCAAAGTCAGCTTTGGTCCGTTCGATCTGTCCTTCCAGAATCAGACGCGCCATGCTGGTCTGCACAAAACGCACTTTGCTGCGATCGCCCTCCAGCCGTCCGTTAACACTGCCGATTTTCACGCCCAGTTGCGCCTCACCCTTTTTCTGGAACGGAGTCAGCAGTTTTTGCATGGCCGGGTTTTTCGCGATCTCGGGGGTGTAATTGACCCAGGTGGTGCTGCCGTCAGCATTCTTCACTTTATGCTTCAGGTTAATCGGCACCAGCTCATAGTGATCCAGCGTCAGCTTGCCGTTCAGGAAGGTGAAGTCCGCACGGCCGATGTATTTCCCCCACTCGTGAGCCTGGACAATCCAGGTACCGTTCTGGCGATCGGGCGTACAGGGTGTTCCGGGCACATAGTCAGCCTGCTTCACATTCTCTTTCGCCATGCACACCGGATCCTGCGAGTGCCCTCCCACGATCATATCGAGGTAACCGGCTGGCAGTTCACGCGCCATTTCCACATCACCCGGCGCATTCGATCCGTGATGACCGTTGTCGTAATGGCCCATATGTGTGGCCGCGATAATCACATCGGGCTTCTCTTTCGCCCGCAGCTGTTCGACCACCGCTTTTGCTTCGGTTGCCGGTTTATGGAACAGGATGTCGGTAAAGTTTTCCGGGTTGCCGATTTTCGCCGTATCGTCGGTGGTGAGGCCAATAACGGCAATTTTCAGCCCCATACGGTTAAACAGGGCGTAAGGCTGGAACAGCCGCTTTCCGGTGCTTTTCTGATAAATATTGGCGGAGAGCAGCGGGAATTTAGCCCATTTCTGCTGCTGATGCAGCACGGAGAGCGGATTATCGAACTCATGGTTTCCAATCGCCATTGCGTCATAGCCAATCAGATTCATCCCGCGAAAATCGGGTTCCGCGTCCTGCAAATCAGATTCCGGCACGCCGGTATTAATGTCACCGCCCGAGAGGATCAGGACAGCACCGCCGTGCGCCTGCACGTCATAACGGATCTGGTCCATCATGGTTTTTTGCGCCGCCAGGCCATATTCGCCCTGTTCGTTATTCCAGAAACGCCCGTGATGATCGTTGGTGTGAAGCACCGTGAACTTATAAGTCCGGTCTTTCACCCACGCCTGGGCCATCAATGGGGTGCTTAATAACGCCACCGTCAGAACGCTGGCGAAACTTCTTTTCAATAATGGCACTGTGACCCTCCTTGTTGAACAACTCTGACAACAGAAAATGAATGGCTGATACCCAAAATATTTGACGGGTATGATTATGCCGCAGGCTTAACGCTAAAAGATAATTACTGTACCTTATGTTATTAGCAAGCTAAGGGCTTTCTGCACCCTATAAAAACACAAGACAATGACAGGTTAACTTAATGGCAAGCGAACACACCCTTTCCTCTTCAAAGACGCCGGTCCGGCGTACCTCATTTGGCATACTTGGCGCGATCAGCGTTGCCCATTTGCTTAATGATATGATTCAGTCGTTGATTCTGGCGATTTATCCTCTGTTACGCGAAGACTTTTCGCTGAGTTTTGTGCAGATCGGTATGATCACCCTGACCTATCAGATGACAGCCTCGCTGCTACAGCCACTGATTGGCCACTTTACCGATAAACACCCGCAACCCTGGTCGTTGCCTGTGGGTATGGGATTCACCCTTTGTGGGCTGGTGCTGCTGTCGATGGCCAGTACTTTCCCGATGATCCTGGTGGCAGCAGCGCTGGTTGGCACTGGCTCCTCGGTGTTCCATCCAGAATCTTCGCGCGTGGCAAGAATGGCCTCCGGTGGACGCCATGGGCTTGCACAGTCACTGTTTCAGGTAGGCGGTAACTTTGGCAGTTCTCTTGGGCCGCTGCTGGCTGCATTGATTATCGCCCCTTATGGTCGCGGTAATGTCGCCTGGTTCTCGCTGGCCGCCCTGCTGGGGATTGTCGTACTGTTGCAGATCAGCCGCTGGTATCAGAACCAGAACCGCGTTGCCAAAAGTCAGACTGCCCCGGCAGTGAGCCTGCTGCCTCGTCGTCAGGTGGCCTTTGCCATCACGATTTTGCTGGTGCTGGTTTTCTCAAAATATTTCTATCTCACCAGCCTGAGCAGCTACTACACCTTCTATCTGATGCATAAATTCGGGCTTTCCGTGCAGAATGCCCAGCTACATCTGTTTATCTTCCTGTTTGCCGTCGCGGCGGGCACGGTCATTGGCGGCCCGATTGGCGATAAAATCGGTCGAAAAAGAGTGATTTGGGTGTCTATTCTTGGCGTTGCCCCCTTCACGTTGATGTTACCTTATGCCAACTTGTGGTGGACCGGTGCGCTGTCAGTCGTGATTGGCTTTGTACTGGCGTCGGCGTTTTCCGCCATTCTGGTCTACGCCCAGGAATTGATGCCGGGCCGTATCGGTATGGTTTCCGGGCTATTTTTCGGTTTTTCCTTTGGCATGGGTGGGCTGGGTGCCGCCGTATTGGGTGTGGTCGCCGATCATCAGGGCATTGAACTGGTCTATCAAATCTGCGCTTATCTGCCACTTCTTGGAATTCTGACGGCTTTCCTGCCTGATAACCGACATAAATAGTCCCATCCCGGTGCGAATCAATGCAATTGGCACCGGGTCACCGGCTTGTAACGTCTGACCTGCACACTGATAACTGTCTAAAATCGCACTCTGTGCGAACTTTCTCTCAATGATTCAGATTTTTTGCCGTTATAACCAATAATGACAAGCGTCATCCTGTAATATGCCATACACTGAAAACTTACAACTGGACACATTTACACTCTGGATAATTTAAGTTGCTGAAAAACGGCAAGCCTGCGGGTCTCCTGGAGCATAGTCAGTCCTGTGAGCCGGCACTGCCAACGTCGTTACAACTTGAAGTCTCTTGAGTATGCACACAAAAGGAGACAGGCATGCACCACACCACCCCGCTTATCACCACCATTGTAGGAGGCTTAGTTCTGGCCTTCCTCTTCGGTATGCTGGCTAATCGCCTGCGCATCTCTCCTCTTGTCGGTTATCTGTTAGCTGGCGTGCTCGCCGGGCCCTTTACCCCAGGTTTTGTTGCTGATACCAATCTGGCACCGGAACTGGCCGAACTGGGTGTGATCCTGCTGATGTTCGGTGTGGGTCTGCACTTCTCCCTGAAAGATCTGATGGCTGTAAAGTCCATCGCCATCCCGGGTGCCATTGCACAAATCGCCGCTGCCACACTGTTAGGCATGGGGCTGTCGTGGGCACTGGGGTGGCCAATGATGACGGGTCTGGTATTCGGACTCTGCCTTTCAACCGCCAGTACCGTGGTGCTGCTGCGTGCGTTGGAAGAGCGACAGTTAATTGACAGTCAGCGCGGACAGATTGCTATCGGCTGGCTGATCGTGGAAGACCTGATGATGGTGCTGGCGCTGGTGCTGCTGCCTGCGATTGCCGGGCTGTTTGAAGAAGGTAAAGCCAGCGTCACGATGGTGCTGTTCGACCTGCTGATTACCATCGGCAAGGTGGCGGCGTTTATGGTGCTGATGATGGTGGTGGGAAAACGCGTGGTGCCGTGGATCCTTGCGCGCAGTGCTGCGACCGGTTCACGCGAACTGTTCACTCTTTCCGTGCTGGCGCTGGCGCTGGGTATTGCCTTCGGTGCCGTCGAGTTCTTTGATGTCTCCTTTGCACTTGGGGCTTTCTTTGCCGGTATGGTGCTGAACGAATCGGAGCTGAGCCACCGGGCCGCGCACGATACGTTGCCGCTGCGTGATGCTTTCGCCGTGCTGTTCTTCGTGTCCGTTGGCATGTTGTTTGACCCAATGATCCTGATCCAGCAGCCACTGGCGGTGCTGGGTGCGCTGGCGATTATCGTCTTAGGCAAGTCATTAGTGGCGCTGTTCCTGGTGATGCTGTTCGGTCACTCCAAGCGCACCGCGCTGACCATCTCCGTCAGCCTGGCGCAGATCGGTGAATTCGCCTTTATTCTTGCCGGCCTGGGTATCTCCCTGAATCTGCTGCCGGACAGCGGGCGCAATCTGGTGCTGGCAGGGGCAATTCTGTCGATTATGCTGAATCCGATTCTGTTTGTGCTGCTGGAACGCTACCTGAAAAAGACTGAGACCATTGAAGAACAGACGATGGAAGAAGCCATCGAAGAAGAGAAGCAGATCCCGGTGGATTTGTGCAATCACGCGGTGATTGTCGGTTTTGGTCGCGTAGGCAGCCTGCTGGGCAGCCGCCTGATGGAAGCCGGTATTCCGATTGTGGTAGTGGAGAACAGCCGTCCACGCGTCGAGGCGTTGCGTGAGCAAGGGATCAAAGCGGTACTGGGCAATGCCGCGCGTGGCGATATTATGGAGCTGGCGCGTCTGGACTGTGCACGCTGGCTGTTGCTGACCATTCCTAACGGTTATGAAGCCGGAGAGATTGTCATTGCTGCTCGCGAAACGCGCCCGAATATTGAGATTATCGCCCGTGCGCATTATGACGACGAGGTGGATTATATTATGGAGCGTGGCGCAGACCGTGTGGTGATGGGCGAGCGGGAAATTGCCAACAGTATGCTGAATTTGCTGCTGTTGAGCCCGGTAGAAACCCCGGCGGAATGCCCTATTTAAATACTACGGGCCGATCGATGTAGAAGATCGGCCCCTACAGAGTATTGTCGGGTGCGACCCTTTTTTCCGGTCGCCCCCTGCCGATGATTGGCACCCGACGAAATGCGTTTTCAGCCGTTTGGTTTTTCCCTGCCCTATCGTTCCCAGTATGACTCTTCCAGACTGTCTTCCCGCTCCGGCAACCCACGGGTTAAGCGCGGTGCATGCTGGTTCAGCACCTGATAGCTTACCCGGTTAGCGTATTTACATACCTGTGCCAGCGAGGAGTAGGTGAGGTAACTCCGTCCATGCTTGCTGGAGTTCGGCACATTCGAACGGTGGAAGTTGTTGGCGGTAATATCGTGCAGCAGCGCTGCCAGTGCGCCATCCCCGGCACCATTGGTATTCATGATCTTTTCCGGCCCGCCCATATAAGGTGCGATATGGGAAAAAATACGCAGCGGCTGGCTGCAGTCCTGATGGCGCATGGCGCGGCTGAACTCATACTGGTTAAACTCCGGGATCGCCCCCGGCAACAGCGGATGCTGCGTGGTACGCTTACCAGATTCCTCAGTAAAGGCCGCCATATACAGGCCGTTTGGTCCGGCAGTACACAGCACCAGATCCACCCAGTCGAGGGCACTATTCGCCGCCTGCAACGGATCGCGTTCACCGGTCAGCTCGAAAGCTTCATCTTCATTCATGGCCACCACAGAGACATGATCACGCAGGAAATCACGCCAGAACTGCGGATTATCGGCAATCACATACTTGGTTCCCAACGTCAGCACCACCGGGACGTTATGTTTCTTCGCCCAGTGGATGGCCTGCATGGTCGCTTCCGGCATCGGCTCGCCCGGCTTGCAGCGCACCAGATAAGAGGTCAGCACCAGCGCAGATGCTCCGGCAATCACCTCTTCGGGAATGCTTTGTGGGCGCAGCTGGTTCATCATCCCCGGGCTGATGGCGAAGGTACGCTCACCGTTATCACCGATCAGCGTGAAACAACGGCCGATCGCCCCGTCCACACCCTGCAAATAGTTCAAATCGGTTCGGCTGGAGGTATTACACAGATAACGGTAAGCGTAACCGCCAATCTGCACGTTATTACACATCACGCCCAGAAGCACCGAGCGGTCATCCGCCAGTACCGAATAGTTGTGCAGCGTATTGCCAATTGTGCCACCGGCAAACTGATGGGTGATCAGGTTATTATCAACCAGCTCGGCATACAGCGCCTCGGCCACATCATCCTCAATCACCAGCGAATGCCCAAGGCTCAGGCCATAACGCGCCACAAAGCCATCATCCACTTTGGCTTCAATATCGACGAGAATCTGATCAATACCGACAATCCAGCTGTTGGCCGCATCGTTTTCCGGTTGAACCGGCTGTAGTAAGGGATCACGCGCACTGACGGGGAAATAATGTTTGGATTTACGTTTACCGGGGAATTTCATCATTGCAGGCTACAGAAGGGGCTCAGAGCGCAATCATAGCACAATTGCGCTCTGTGACGATCACAGAGGAGGACATGGCCTCCCCTGTTTTAGCGGTACTGGTTGACCAGCTCCAGCATCATGGTGATATGAGCTTCATCATCATTCAGCGCCGGAATGTATTCAAAACGCGTCCCCCCCGCATGGAGGAAGATCTCACGGTTCTCACCGTTAATCTCCTCCAGCGTCTCCAGGCAGTCAGATGAAAAGCCCGGGCTCATAATCTGCACATGCTTCACGCCTTTGGCGGGCAGGGATTTCATGGTTTCATCGGTATAAGGCATCAGCCATGGCTCACGTCCAAAACGTGACTGGAACGTCAGCATCGCTTCGCTGCTGCCCAGCCCCAGTGAGGCCGTAAGCGCGTTAAAGGTGTCATAGCAACGCTCGGGATAATCATCACCTTCATCGGCGAAGCGTTGCGGGATACCGTGGAACGAGGTGACCAGCAGGTCAGGCTTGCCGTGCTGGGCAAAAGAGCGTTCTACCGAGGCTTTCAAGGCAGCAATATAGGCCGGATGTTCCGCATAATCACGGATAAACTGCACGGTTGGCAGGCTGCGGTAACCGGCGAACACGTCGGTAATACCATCCCATACCGCCGCGACGGTCGAGCAGGAGAACTGCGGATAGAGCGGAAGGACAATAAGGCGATTCACCCCTTGCTGCATCAGGCTATCGATAGCACTTTTCAGGCTCGGATTGCCATAGCTCATCCCCAGCTCCACCGGCATATCCAACCGCGCGGCCAGTGCTGCTTTCTGACGCTGACTGTAAACCATCAGCGGAGAACCTTCGTCCATCCAGACGGAAGCATACAGTTTTGCTACTCGCGGAGAGCGCAGCGGCAGAATGCCAATATTCAGGATCGGCCACCACAACCAGCGCGGGGTATCGACCACTCGTCTATCGCTAAGGAACTGTTTAAGATAACGTTTTACGGCAGGTGTCGTTGGGGCATCAGGTGTGCCTAAGTTAACCAGTAATACGCCAGGCTTATCTTGCCTCATTGTTATTCCTTTTTACGGCATCGTCGGAGATGAAAACGAGACTTATTCTAGCGGAAAAAAGCGGGGGATAAACCAATTGCTGTCATTGAGCCAGGTTATCCCTGGCTCAAAAAGCACTAACCGAGGATTTTGGCCAGCTCTGCGCTAACTTCAGCCACTTTACGGGTGCCGTCGATCTTGTGGTAAGCCGTGTTACCTTCGGCCGCTTCTTTGCTGTAGTAAGCAATCAGCGGAGCCGTCATCTCATGGTATTCCACCAGACGTTTACGTACGGTCGCTTCCTGGTCATCTTTACGGATGGTCAGTTCTTCACCGGTCACATCGTCTTTACCTTCCACTTTTGGCGGATTGTAGGTGACGTGGTAGACACGACCAGACGGCGCATGGACACGGCGACCGACGATGCGATCAACGATCAGTTCGTCAGGGACGGCGAATTCCAGCACGTTGTCAACTTTAATGCCCGCTTCCTTCATGGCATCAGCCTGAGGAATGGTGCGTGGGAAGCCATCCAGCAGGAAACCATTACGGCAGTCTTCCTGAGCAATACGCTCTTTGACCAGCGCGATAACCAGTTCGTCAGTCACCAGTTTACCGTCGTCCATAATCTGTTTGGCTTTCTGACCCAACTCCGAGCCCGCTTTAACAGCGGCGCGTAGCATGTCACCCGTAGAGATCTGCGGAATACCGTATTTCTCCATAATGAACTGAGCCTGAGTCCCTTTACCTGCACCCGGAGCTCCGAGCAGAATAATACGCATTGCGTAAATCCCCTTGCGAATCGCTTAATTGATCACTTTATCTGAGGGCAAGAACATACCATTTTGGCCCGCTATCCACAAGGAAGGGCGCGGTTATCCTGCATCCGCGTAACGTTGTAGCGATACCTGTCGGCGGGCATACAGCGTTTGAGAAATCACCGCAACGATAATAATTGCACCACCAATAACTGCCTGAATTGTTGGGATTTCGTCCATAAATAGAAACATCCACAATGGCGCCAGCGCAGTTTCAAGCAGTAAAAACAGCCCGGCATTGGCCGGAGAGACAAAACGCGTGGATAACGTGATTAACCCCATCGCCAGCGGCATAATTAACGCCCCTTCCGCGATCACCCACCCATATTGCGCAGCCGACAACACTTTCAGACTATCGACCATGTTTGAGTCCGGCCACAGCACAATCAACACCGATGCCAGCACCGCCCCCAATGACGGTAAACCCGCCGAGCCACCACTAACGCGTGAGGTAAAGATAAACGCCAGTGCCATAGAGACTGCCGTGCCCAGCGCATAAACATTGGCGATGCCATTATGGCCCAGACCACGGCCTGACATCACAATCACCACGCCAACAATGCCCGCCAGTGATGCCAGCATCACGCTGCGATCGATAGCCACTTTGAAGAACAGCCGGGTAATCAGGGCCGAAATAAACGGCGTTGAAGAGATAATCACCAGTACCGTGGCCACATTGCCCCGGTTCAGTGCATTAACGAAGCAGGCGGAAGCGATGCAAAAAAACAGCGCCGACAGCACATTGTCTTTGGTCAGCCACGGCGTGCCAAGAGTGGAGCGGCTCTGGCGCCAAAAGGCCCACATCAGCAGGCAGACACCCCACATGCAAAGGCCGCGCAGGGCCACAATCAGCCAGGAATTTTCAATGCCCATCATGCGGATAAACACCGAATCCGTACTGAGAATCACACCGCCCATGATGCCAATCATATTGCCATTCACGGCAAAGGTACTTTTCATTTTGCCTCCCACAGGGTGCTCAGTTTGTTTTCTACCTGTTCCGTCATATCGACAGGCTCACTGCCGTCACCCCTTACCCAGCACGACAAACGCAGGGTTTTGGCATGAGGGAAATAGCTGGCCCCTGCTGCTTTCACCTGCTGTTGCAGACTCTCGCTGAGCGCAGGTACCGGGAAACAGCTAAAGGGCAAATCCGGTGCACTGATTGAGGTGAAATCCATACCTGCGACATCGTTCAGCTGCACAGGCCCAACCTGCGCCACGTTATACGGCTGCCATTGGGTGCTACGGATGTTTTGCAGTGCTTCTTCCAGTGGTTTTGCCGACGAGGTGGACTCTTCAAACAAACGCAACTCACTGCGCATCAGGGTACTGAAGTCCTCGGGACGCAGGGCAATAATCGCCAGACCGATAGTTAACGAGGCATGTTTATGGAGAGGGGCGACAAAAATGGAACTGTCCGCAATCAGCTCACCGTGGCGGTTGGTGGCAAAACTGTGCGAGGCATCCACTACGCCTTTACCTTTACTGTTTTTCAGACTGTTGAGTTCACCGGTATACGGATTGACGTGAGTAATGATACGCACGCTGCCAGGCTCGGTAAAATGTGAGGCCGGAGGGCTGAACAGCTCAGTGATGGGCTGATAGTGCGCATGTTTGGCCAGGCACAGCGTGGTTTCCTGCTTATGAAACAGATGCGATAAGATCACCAGTCCAACGCGAACCGACTGAACAAAAAACAGATCGTACTCTTGCAGCTGATATATGCGGGTTAACTCTTCCCGGAGTTCATCTTTCAGCATAGAAACTCGCTTATAAAACCGATCGCCATGGATCTGCTGTAACTGAGGGGAAAGTGAGGATGCGTCCATTAATTTATCAACTCTTGCTGGAAAAGCAGTGGCATAACGTTGTCACGGAAGATCGATCCGACCGCGATTTCACAGGGAGGCCTGCGATAATTCACCCAGGCAATCTCTTCGATTTCGCTGCCTGCGCGCGGCTGCCCGTCGATTTCAACGTGGTAGACATGGTTCTCTATCGCCATGGCTTCAAATTCGGCCTGACCATGAAACAGGCCAAAAGGCCGGAAGCCTTTAATCTGCACACCCAGCTCTTCCTGAAGCTCACGCTTCAGGCAACTCAGATGGTCTTCTCCCGCATGTGGCTTACCGCCGGGGGAGATAAAAATCTCGGTGCCGCGTTTACGGGTCAATAACAGCGAACGCTGATAAATAATAATGGCCGCGCATTTAACGATTATTTTCATCTCAGACTCCGGGTGACGTAACCCGCAGGCTACGCCACCTCTGACGTTCAGATTCAGGCAGCAGCGCTGGTTTTCAGCACAGGCGTCATCAGGGTTTCACCTGACAGGAAACGGACGATGTTGTGTGCCAGTGGCGCTTTGTCATGCAGATATGCGAGGATCACCTCATCATTCGGCGTCGAGAAGCTGTCGGCGAAAATGCTGATCCCTTCCAGCGATTTGGTCGAAATCCCCAGCTGCAGCAGGCGGTATTTCACGTCATCCGCTGACTGAGCAAACTCATAAATCGGCGACTGATAGTTGATGTCGTACTGCGCCATCATCTCCATCAGGAAGGTTTTCGCTACCTGACGCTGCTCCGGGAATTCCATCTGATAATGGGTGATGCCATCATTAATGGTGTTAATGTCGTTGCGGTGGCAGAAATCGACCAGATGGGCATGGATTGCCAGTTTCTCTCCCAGCAGCACCAGGTTTTTACGATATTTCAGAATGTCACTTTCCAGGTGTTCAATCGCAATTGAACGGAAAGCACCGCTGATATCGGCAATGGTATGGGCGACGACTAAGTCGCCAAACCGGCTTTTCAATTCATCAACACGGTGCGACAAAATGCCACGATGCAGTGAACATCCGCTGTTTCCTGACCAGAGGTGTACAGGGATACCCTGTAACATCAGATAACACGCTGCCAGGGTGCTATCACGACCGCCGGTAAACATGACGAGCTGTGTTTTTACAGAATGCTGATTTGTCATTTTCCTTTCCTTCGCATTGATGATGAATGTAATCGTGGGCTGACAAGGGGAAAATACGGCTGTGTAACGAGAGAAACCAGAAGGGGGCGTTTGCTGGTGGCTGACAGGACAGCACCCCGACCTGGAAGCCAGAGTAGGGAAATTATGCTGGACTTGAAAATGATATAAACAGACACTCCTTGTTAGTTTTTCTAACAAGGTATGATTATGTCTGGCCTTCCTTCACTGCGTGCCCTGCGCTACTTTCATCAGGCAGCACAGCATCAAAGCTTCAGCCTGGCGGCGCAATCGCTAAACGTGACGCACAGCGCTGTTAGCCACCAAATCAAACAGTTAGAAGAGTGGCTAGGCAAACCGTTATTTTTACGGGTGAACGGACGGGTGCAGTTGACCCCGGATGGCGAACGGCTAAAAGTGTGTTGCATACAGACCTTTCGCGAGATCGAATTGACCTGTGAGAAAATTCGCGCACGCAATTTGCACAGCCTGACCATCTCCTGTGCCCCCAGCTTTCTGGCACAGTGGCTGATCCCGCGTATCAGTCGTTTCTCAGAACGGCACAGCGATATTGCCCTCACCTTTCAGACCCATGTTGATATTGAGCGGGTGCGCAGCGAGCATACCGATGTGCTGATTGTCAGCCACGAGCAGCCGTTGCAGGAGGATATTACCGCCACGCTGATTACCGTCGACTATATTGGTCCGGTATGCGCCCCGAAGTTCAGTCATCGCTTTACCTACGAGACAGATTTTTCCACTCTGCCACTGCTACATGCCGATACCAAACTGCATGCCTGGGCGGAGTGGGCAAAGAAAACCGGGGCAAGAGGCGATTTTTGGGCGGGACGTCATTTCGATAATCTGACGCTGGCGATTCAGGCGGCACGTAACGGAATGGGAATTATTATGACCCCGCAGATTCTGGTCAAAAAAGAGATACGTGACGGGTCTTTGATTGCTCCGCTGGGGTTTGCAGAGGTGGATCGCGCGACATGGATGATGGTCAAAACCGCCCGTAAAGAAGAAGCTGAGATTGAGTTGTTTCGGCGGTGGTTGTTAGAAGAGGCGTCGATCGCGGGATAAAACGGGTCAGGCATGCCTGACCCCTACAAAAATCATCAACAACATCCGGCCGGGTCGGGCATGCCCGACCCCTACAGATTATTGCGGCTTAACGCACGCCTCGCCCGAGACAACATCGCAGCATAGCGTAGGGGTGAGGCACGCCTCGCCCGATACAGCATCGCGGTATATCGTAGGGGTGAGGCATGCCTCGCCCGATACAGCATCGCGGTATATCGTAGGGGTGAGGCATGCCTCGCCCGATACAGCATCGCGGTATATCGTAGGGATGAGGCATGCCTCGCCCGTTTTTTTGCGAGCCGTAATGACAATATTTACTCCGAAAATACGCAATATATCCGGTACCGATATGCTCCCAAAAAAGGAGGATGTCATGCAACAAAGGAAATCTCTGCGCCTTAAACACTACGATTATCGCCAGCCCGGATACTACTATCTGACACTGTGCTGTCAGCAAAGAAGGCCACTGTTCGGCCACTGCTTAGAGTGCCGCAGCTATCTTAATCCATACGGTATCATCGCCCGGGACTATCTTTACGCATTACCTCACCATTTTCCCGGTTGCCAGATCGACAGCAGTATCATTATGCCCCACCATCTGCACTGTATCTTAGTGATACCGGAGAGGTATCAGTTTTCGGTCGCGACACTCGTGGGCAGCTATAAATCGGCAGTGACGAATAGAGTACGTCGAATACATGTGGGGTTAACAGTATGGCAGCGAGGATATTGGGATCGGGTGATTCGCGACAAGGATGAGTTGTCTAACGTGCGGGAGTATATGTTGAATAACCCATTGCGTTGGTGTTTACGGGAATAAAACAGGGTCGGGCATACCCGACCCCTACAGATTATTGCGGCTTAACGCACGCCTCGCCCGAGATAATATCACGGCATAGTGTAGGGGTGAGGCACGCCTCATCCGGTAAGCATCACGGCATAACGTAGGGGCGAGGCATGCCTCGCCCGTGGCTCGTTATCCCAGCAGCAGCTGATTCATACGGCGGATAAACTGGTTAGGATCCTCCAGCGATCCCTTCTCTGCCAGCAGTGCCTGCTCCAGCAGCAGCTCAATCCACTCGGCAAAGCGAGCTTCGTCCTGAGTATCGGCAGCACGTTTCACCAGCGCATGGTCTGGATTCAGCTCAAACAGATATTTCACCTCAGGCACGTCCTGACCCGCAGCAGCAAACAGTTTTGCCATCTGAGTGGTCATTTCGTTAGCTTCAGTGGTGACGATGGCCGGAGTATCGGTCAGACGGTGTGTCAGACGCACCTCCTTGACGCGCTCACCCAGCAGCGTTTTCACACGTTCTACGAACGGCTCCAGCGCTTTTTCCGCCTCTTTCTGCTCTTCGGTTTCTTCATCAGCCAGTTTGCTTAACGCGTCATCCGCTTTGCTCACTGACTGGAAGGCTTTCCCGTCAAACTCAGTCAGGTAGCTCATCATCCATTCGTCGATACGATCGGAGAGTAACAGAACCTCGATACCTTTCTTACGGAACAGCTCCAGGTGCGGGCTGCTTTTCGCGGCGGCATAGCTGTCGGCAGTGATGTAGTAAATCTTCTCCTGCCCTTCCACCATGCGGCTGACATAGTCTTCCAGCGACACGGTTTGCGCCGGGCCTTCGCTGCTGGTGCTGGCAAAACGCAGCAGTTTCGCGATGGTTTCAGCATTGCTGCTGTCTTCTGCCGGGCCTTCTTTCAGGACCAGACCAAACTGCTGCCAGAATGACTGGTATTTTTCCTCGTCATCTTTCGCCACTTTTTCCAGCATTTGCAGTGAACGCTTGGTCAGCGCACCGCGCAGGCTCTGAGTTATGCGGCTGTCCTGCAGGATTTCACGCGAGACGTTCAGCGGCAGATCGTTAGAGTCAATCAGCCCTTTGACGAAGCGCAGATAGTTCGGCATAAACTGTTCGGCATCGTCCATGATGAACACGCGCTGCACGTACAGTTTCAGCCCATGTTTGTGGTCACGGTTCCACATATCCCACGGCGCCTGGGCAGGGATATAGAGCAGGCTGGTGTACTCCTGCTTGCCTTCTACCCGGTTGTGGCTCCACGTCAGCGGATCGGTGAAGTCATGGGCGACATGTTTGTAGAACTCTTTGTATTCGTCAGCACTGATCTCAGACTTGTTGCGCGTCCACAGCGCCTGCGCCTTGTTGATTTTTTCCCACGTGGTGGTGTTGTCTTCTTCATTGTGGGTTTCGATCTCAACCGGCAGTGCAATGTGGTCTGAGTATTTGCTGATGATGCTGCGCACGCGCCAGGCATCGAGGAACTCATCTTCGCCTTCGCGCAGATGCAGAGTGATTTCGGTGCCGCGATCGGCTTTTTCAATGTCGGCGATGGTGTATTCACCTTCACCGGCTGACTCCCAGAACACACCTTCTGACGCGGCAGCGCCTGCGGCGCGAGTCCGTACGGAGACTTTATCGGCGACAATAAACGCAGAATAGAAGCCAACACCGAACTGACCGATCAACTGGCTGTCTTTCGCCTGGTCAGAACCCAGCGATTCAAGGAAAGATTTGGTGCCAGATTTCGCAATGGTACCGAGATTTTCAATGACTTCATCACGACGCATACCGATGCCGTTATCACTCAGCGTCAGCGTACGATTTTCCTTGTCGACAGAGACGCGTACACGCAGTTCGCCATCACCTTCATAGAGATCCGGGGTGGATAACGCGCGGAAGCGCAGCTTATCAGCAGCATCTGAAGCGTTAGAGATTAACTCACGCAGGAAGATTTCTTTGTTTGAATAGAGTGAATGGATCATCAGGTGCAGAAGCTGTTTTACCTCTGACTGGAAGCCACGTGTCTCTTGTCCTTTCATGGTCATTGCTACCCTCAACTAAAAAACAGATGATGAACGTTGAGGTATTAAATGGGGGTGACATAAAGGATTTCAAGACGGCACGAAGGACTCGTGCCGTTGATTGCTCAGAATTTAAACTTTTGACGCCCGGCCAGTGAGTGCGAAAGCGTCGTACCGTCAACCATTTCCAGCTCTCCGCCCACGGGAACACCGTGAGCAATACGGCTGGCTTCCACGCCATACTGTTCACACAGGCTGGCAATGTAGTTAGCGGTCGCCTCCCCTTCCACCGTTGGGTTGGTGGCGAGGATAACTTCAACAATCGTCTCTTTTTCCAGACGCTGTTCCAGGCGGTCGAGGCCAATATCATTCGGCCCGATGCCATCCAGCGGTGACAGATGCCCCATCAGCACAAAGTAACGCCCGGCAAACTGCCCGGTCTGTTCAATGGCATGGATATCCGCCGGGCTTTCCACCACACAGATCAATCCATTCTGCTGCCGTCGTGGGTTGGCGCAGATGGTGCAGATTTCCTGCTCGGTGAAAGTACGGCAATCAGAACAATGGCCGATTTCCGACATCGCCCGCGTCAGCGCCTGTGCCAGACGCATGCCACCGCTGCGGTCACGCTGTAACAGCTGGAACGCCATGCGCTGCGCCGACTTCGGCCCAACGCCTGGCAGGCAACGCAGCGACTCCATTAATGTTTCAAGGAGTGGGCTGGTTTGCATCAGAATGGCATCTTGAAGCCAGGTGGCAACTGCATACCGCTTGATACCGCCGCCATTTTCTCTTTCTGGGTTTCAGCAACGCGGCGCGCCGCATCGTTGAAGGCCGCAGCCACCAGGTCTTCCAGCATGTCTTTGTCATCTTCCAGCAGGCTTGGGTCTACTTCCACACGACGGCAATTGTGAGCGCCGTTGATGGTGACTTTCACCAGGCCTGCGCCTGATTCACCGGTCACTTCCATGGCAGCAATCTCTTCCTGCACCTGGGCCATTTTATCCTGCATTTGCTGGGCCTGCTTCATCAGGTTGCCCAATCCGGCTTTACCAAACATAAGTTCTCTCTCTTCAGCTCAGGCCGCATCAACGTAACTGCGATGCGGCGGGTTAAACAGGTCGGATACTTTCTTCATCCACATCGGCATCGAAAAACCGACGAAGCGTCTGAATATGAGTATCAGTGATAATCGACTGACGCGCCTGCGCCAGCTTCTCTTCATAAATTTTTTGCCGCCATTCCAACGGTGTCAGCACCGAAGGATTATCATCTTCCACCACGGTTAATTCAATGGGGTGCCCGGCAGCAGCATTCAAGGCATCATTTAGCGCTTTTTGCGCAGAAGGGGAATTCAGGTGACGCTGGCTGGAGCGCAAATGCAGGCAAATACCACTCTCGGTCTGCTCTTTCCAGGCATTTAACGCAAGCTGTTGAACCAGTTTTGGTATGACCAGCACCGCAATTTCGCCAGCCCACGGGTCGCGTTCTAGCGATTCCGCCACCAGCTTCACCATCAGCTCAGGATTCTTCTCATGTTCCAGTGCCGTACGAAGCGCCTTTGGCGTTGCAACCGCTTCTGCCTTCACTTCCGTTGGGTTTTGCGCTTTCCAGCGATACGCCTCTTCTTTTACAGGAACCGCTTCTGCCGCTGCCTGTTGCAGACGTTGCTGCCCGCGTTCGGTAACCGCAGCAAGACGCTCCAGTGCCGAACTTGCCGGCCGCGCACCCTGCGCTGCCGGCTCAGTCTTTTTTGGCTTACTCGCCCCCTGATGGCGCAGCAGTTGCGTTCGCGCCTGTAGGAGCTGGCTGGTAGAGTCAGATAATCCCTGGTGAGGTGGTGGCGCGTCCTGAATCGGGGACGCCGATGCCGTATGGGGTACAGGCTCTGCTGAGGGTGCTGCCGGGGTCTGTAATGCCATGGTTGGGCGTGCAACCGGGTCAGCGATCACGGCTTTGGGGTGAAAAGCCAGTGCGCGCAGCAGCGTCATTTCCACACCCATACGGCGGTCCGGTGCCAGCGGCAACTCTTTGCGGCCAACTAGCAGCGTCTGGTAATAAAGCTGAACATCTGCGGGCGGAAGTACCCGTGCCAGTTCACGCAACCGCTGTTCAATGGCGGCCATATCGTCGCCCAGCGCAGAAGGCAGTAGTTGAATCATTGCCACACGATGCAGCAGCGTAAGCATTTCTACCAGCAGCGCTTCCCACTCCACACCCCGCGCAGCGGCCTGGTTGAGCAACGCCATGACTTCTGCACCATCGGCATGGACCAATGCTTCGATCAACGCTAGTGGCTGTTCATCGTCTAGCGTGCCCAGCATGTCATTAACCGTGGAGGTCGTTACCTGCCCCTGCCCCATCGCAATTGCCTGATCGGTCAGGCTCAGCGCATCACGCATACTGCCGTCAGCAGCGCGTGCCAGTAATTGCAATGCGCGGGTTTCAGCACTGATCTGCTCAGCTTGCAATACATGCTCAAGCTGACCACGGATCTGCTCCTGATCCAGCGCTTTCAAATGGAATTGCAGACAGCGCGATAAAATCGTTACCGGCAGTTTTTGCGGGTCGGTGGTCGCCAGCAAAAATTTTACATGTTCTGGTGGCTCTTCCAGCGTTTTCAACAGCGCGTTAAAGCTGTGACGCGAGAGCATGTGGACTTCATCGATCAGGTAAACTTTAAAGCGGCCACGTGCCGGAGCGTACTGCACGTTATCCAGCAGATCGCGCGTATCTTCCACTTTAGTTCGGGAAGCTGCGTCAATTTCAATCAAGTCGACAAAACGGCCCTGCTCAATTTCACGGCAGTTATCACACTTCCCACAAGGGGTAGCGGTAATGCCTGTTTCACAGTTCAGTCCTTTTGCCAGTAGACGGGCGATGGTGGTTTTTCCGACGCCACGGGTGCCAGAAAAAAGATAAGCGTGATGGATGCGGCCAAGGGACAAACCATTAGCCAGCGCGGTCAGAACATGTTGCTGACCGACAACCTCAGTAAACGCTTGCGGACGCCACTTGCGGGCCAGTACCTGATAGCTCATTAAGACTTCATCATTTTTTAAAAAATTACTTACCCAAACCGTGATAAACCGCAGTTTAGCCTGTTGACGAGTATCGGCAAGATCAACCGTGTTCACGGCCAATAAGCGGATTAAGGGAAGGTACTATAACAGAAGGTCTACCTGTCGCCATGCTGTTACACGCTTATTTTGCCACGCAGACTTGCTCTTTTTCGATGAAAACGGGTGAATAAAACCCATCAATTCATAAAATATCCAAAAATCTTTTTACCGCTACACGTAACACGAAATGCTAATTTCCCCCTCCGAAGTATGTGGCAAATTGCCCATGTTTTCCGCAAAAGCACAGGATGTGCTTTCTCCCAGCATTAAAGGAATAACAGTGCAAAAACGTTCACCACGCCTCTGATACGCAATCATCCGGGTTTCCATTTTCCGGCGAATTGGTGCCGCCTTTTTTTCAAAAAATTGCAGCGCCACAAGGATCTCCACTGATTAACGGATTAATTTATGAAACATACAACAGCTAAACAGCTCGTGGATCTTCCGCTTAAAAAGCACCGTCTGCGTTCTTCCATTTCTACACTGGCCTTGCTCTCACTGCCGATATTCTGCGCCGTCCCTCTTGCATCGGCTGCCGCTGCACCTGGCACGAACGAAACCCAGCCCCTCAGCGAGATGACAGGACGTCACACTATTACGCAAGGAGATAAAGGTGGTAACGGCAGTGATGGCGCCGATGCAGGCCAGAGCGGCAGTGCAGGTAATGGAAGTAACGGGGGCAACGGTGGTGATGGCTACGATGGCCAGAACGGTAGCTCCTCTGCCGGTGGCAATGGCAACCCGGGATCACCAGCCGGACTGGCAACGAATGGCACCAGTGGCACTCGCGGCCCCCAGGGAAGTGATGGTTCTTCGGGTCAGGCGGGGGGATCAGGAACACTGATCGTCGAGGGTGATGATGCCTCCTTGGGTTCAGTCACTCTGGGGGGGAATGGCGGAGATGGCGGTGTGGCGGGTCAGGCGTCCGCGGGAAGTGCTGGAGGAATGGGCGGCAAAGGGGGGAGCGGCGGCAACGCTGGCGATGGCGGACAGGGCGGCGCAGGGAGCAACACCGATATCGACGGCTATGGTGGTAACGGCGGCAGAGGTGGCGATGGAGCAGCGGGTGCTGCAGGCGGCCTCGGTGCCGCAGGTGCGTCAGGATCACTCGGTGGCCAAGGCGCTCAGGCTGCAAGCGGGGGGAACGCAGAACTCACGCTGACTAACGGTAATTTTTATGCTGACACGATCCTACTTGGCGGCACGGGTGGAAAGGCAGGCGCTGCCAGTAACGGGTCTGCGGGGGGCCGGGGTGGAGACGGTGGCAGCGCGGGCTCCCGGGGCCAGGATGGCATTCAAGGTGAGAACGGCTCTGACGGACTGGCCAGCAGCGGTGGCCTGGGTGGTCAGGGCGGCACCGGGGGGACCGCAGGTCGCGGTGGCAACGGCGGAGACGGGGGTGCCGGTGCCGCGGGAAGCAACGGCGGCAACGGAGCGCAAGGTGGCTATGCTGAACTGAGCCTGAACAATGCCGATTTAACAGTCAAAAACAACCTGCAGGCAGGGGGGGCTGGCGGCCAGGGTTCTCGCGGCGGTAATGGCGGAGAAACCGGCCTCAATGGCGCATCATTGTCCGGTATCGGTGGTATTGGCGGCGCAGGAGGGGATGGTGGTACAGGTGCCATTGGTGGTGATGGCGGAAACGCAACCATCAACATCGCTACCAGCCACCTTTCTATTCATTCGATAACGCTTGGGGCTGATGGAGAACGTGGTGGGGCTGGTGGTAATAGCGCATCCGATGCTATCGGTGGCCAGGGAGGTGCAGGCGGTCACGGGGGCAGCGGCACCTTGAATGTTGAGGATAGTCATATCACCAATAGCAGCTTCCTCCAGCTGGGGGGGAACGGCAGCCAGGCAGGAACTAGCGGCACCACTTCTGGCGGCACTGGTCCAGGTCTCGGTGGCAAGGGTGGCAATGGGGGCACCGGTTCTGCTCTGTTTAAAAACAGTAGTGGCCATATCGCTACTGATATCGTGCTCGGCGGCAACGATGGCGGACAGGAGAATGAATCAGGCCTGGCGGGCAATGGGCAGCTCACCATCGAAAGCGGTAACTACACCGCAGACAGCTTAACCATCGGCCAGGCAGACACCCGCTACGGTAGTGAAAACCAGTACCTGCAAACTGGCGGCATCTTCACGGCCGACAATACCGGGTTGCGCTCCGGTGCACTACGCGTTAACGGTGGAATGTTTGCCAGTACGCACCTTGATGCCTCACGAGGGCAGATGGATGTCATGGGCAAAGGCACCGCGATTATCGGAACACGTGAACTGAACGCTGAACTCTGGCAGCAAGGCGCCGGATGGATGACACAGCAGCAGTCTGAACCGTTTGCCGGAACGCTGGCTATTGCAGCAGGTGAAACCGTCGATTTGTCCAGCCCGGATCTGCACTGGAGTATTGGTAGCGACAGACATCTCAATCGATTCGATGATGCATCACTGACGATCGTTTCCGCAAAAACCTACGTGGACCAGGGTTCATCCGCCCTGCTGATCGGGGACGGGAGCGTGGCCCTGACGGCGAAAATGCTGGTCATCACCGATGACAATCTCAAAACGGGGGAACGCTTCATCGCCAGCGAAGGAGGCAATACGACGGAGGGTTTCTGGCAGCAGCAGAATATTACCAGCAGTAGCCGTCTGTTTAAGATGGGCAGCAGCGTGGAGGGCAATGCCCATCATCTGACCGCTGCACAGACCAGCCAGCCGCTTTTGCCACCGGACACACAGGACCTGATGGCCAATATGGCTAAAACGCAGGGTGTTAATACTCACTCTGACGATGCAGGCCAGCGCTTTATTTCGCAGTCGATGGATATTCGTTATATCCGCGAAGAGGTTCTCGCCAGTAAAGTCGTGCAGTCAGCATTACATATCGCCTCTGTGGTGGGTGTCCAGCACAGCACCTTTATGGCGCTGTCAGCGGCTCGTCATGCGGTTGAGCATCATCTCTCTGGCATTGCATCAATGTCCGGGGCACAGGCTGCGACAGGCGTTAATCTATGGGCGACGCTGCTGTCTGATAACAGCCGTTCTCATGGGTTTTCTTCAGGACGTTGGCAGGCTCGCTCTTCTGCAAATCTCGGTGGACTGGCATTAGGGAGTGATTTCCGTTTTGATGCCGGCGACTTCGGCATGATGACTACCGGTATGGCGCTGAATACGGGCGGGGGCAAAAGTACCAGCCATGGAAACGTGAGCCCAACGCGTAATGACTTCAACTTTTGGGGAAGCTCACTCTACAGCAGTTGGCAACGGGGCGCGCTGAATGTGATGGCAGATGTCAGTTACACCGGCAGCCGTAACAGAATGAAACAGCAAAGTCCGGCTGAGATTGAGGGTGGGTCGCTGCGGGCCAGAATGAACAGCTGGGCGCTGAGCAGTGGTATCACGGCCAGTTACCAGTGGAATAACAAACTGGCCGATGTGACGCCACATGCAGGAATACATTATACGCGACTGAAAAGCGAGGCCTTTACGACGCATAACGAGCTGGGAACGATGTTTGAAACAGCGGGTGACTCACAGAAAATCTGGTCATTCCCGCTGGGCGTTTCGCTGTCCAGGACGTTCACAGCCAGTAAAGGCTACCAGGTTAAGCCTTTACTGGACCTGACGTGGACCGGCAACAGCGGGGACGTCAAAGCGAAAAGCCGTAGCTGGCTTCCGGGCGAGGAAGCCAGCTACTCAATGACCGATTCAAGTATTACCGATCATTCCGTGTTCACCAGTAACATTGGCATTGAGCTGTCGCACGACGCATTGTCTTACAGTCTTAACTATCAGTTGAATGCGTCATCGCACATCACCGACAACACCATTTATGCCGGGATCAGGTTCGCGTTCTAATGATTATCAGGGGCAGCTTCGCTGCCCTTTCTACTCTTCGTATCCCCATCAGAATCGATAACCTATCCCAACATTAAACCCGTTGCTGGACGTTTTCTGCACGTGCCCGGCCTGGTAGCCAACATCCACCGCTACGTTATCAATCAGGTTGAACTGCACCCCTGCTCCCCAGGCAAAACGCGCATCAAATATTTTATAGCGCCCGGTACTGTCCCCGCCTGGGTTATGGTAGTCAGTCTGGTTGCTGCTGCTTTCCCAGCCCGCCCCTCCCAGCAAGTAAAGGCTGGCCCAGCTCGTCGCCCGCCAGGCAGGCCCGACCATCAGGCTATAGTAACGCACGCGGTGGTGCTTCACTTCTCGGGCATCGCTTCCTCCGACACTCTGGCTACCCCTGCCGCTCATGCCGCTGAAAGAGACCATCGCGCTCAGAGGTAATTCCGGGATTTCATAGCGATACTTCGCATTGACCCCTTTCATGGCTTTGAAATGTGAGATGTGGCTTTCAGTGTAACCCAGCGTGAAAGTATGCCGCCCGCTAAAGCTTTCCGGTGGGTAGGCCTGCTGTAACGGCTTTTGTGTGGTGCTGGCAACAACGTCTTCAGCCCCGGCAAGCAGGGGAAAAAACAGCAATACAGTCATGGTTTTTTTCATTTCACTCTTCCCTGACGCCTGTGAAATCACAGCTTGATGTTGGCTGTCGTATTTTAGAGCAGAGAATCAACCGTTCGCCGCGAATCGTGCCGAACAGCGGGCGAGCGCATTTTTAGTATTGATAAAGGGGCGGGAAGCGAAAAGCGGGAAAAAGAAGAGAGTCGTAACAAGGCCGGGGTTAACCCGGCCTGATCAAGCTTAGTGACCGGGGAAGTTCACCAGGCTGTAGCTTTCAATACCCTGCGCTTTCAGGCGAGATTCGCCGGTCAAATCAAACAGGTTAATGATAAATGCAGCGTCTTTTACGCTGCCACCTGCACGGCGAATCAGCTTCACCGTTGCTTCAATAGTGCCACCGGTTGCCAGCAAGTCATCGATCACCAGAACAATATCACCCGGCTGAATCGCATCACAGTGCAGTTCCAGCGTGTCTGTGCCGTATTCCAGCTCATAGGTTTCAGCAAAGGTTTTACGTGGCAGTTTGCCCGGCTTACGTACCGGCACAAAACCTACTCCCAGTCCTAGCGCAACCGGTGCACCGAACAAAAACCCTCGCGCTTCAGTGCCCACTACTTTGGTGATGCCAGCGTCACGATAGCGTTCAACCAACAGTTCAATGCTCAATGCAAACGCTTTCGGATCTTCCAGCAGGCTGGTCACGTCACGAAAGAGAATACCCGGCTTTGGGTAATCCGGGATGCTTTTGATACTGTTTTTAATCAATTCAAGCTGCTGCGCAGTCGCGGTCATAATGTTATGCCTGGTAAATACAAATCTGACTCGCGCAGCTTCATTCCACTCTGCGGCAGGGTTGCCGGGTGAAATTCAGACGTTGAGGGGAAGCCGCGCACGAAAACGACCAAATCTATGCAAACCGCCGGACAATTGCAACCGTGTTAAGCAAAATCACCGCTTTTCTTGCCCTTCATCAACCACGGGTATACGAATCATAAAGACCAGCAGCGCGCAGAGGATCGCCAACAGTAACAGACGCACCCAAAGGATCTTGACCATCCACAGCGAAAAAGCAAAAGTGATCAGAATAAACAGGATCGCCCTGCCCTTAGCACCTGGAGGCATCGCCCGGTGTTGCTGCCAGTGACGCAAATATCGACCAAATACCGAGCGGTGCAGCAGCCAGTAATGAAAACGCGGTGAAGAACGGGCAAAACACCAGGCGGCCAGCAGTAAGAATGGCGTGGTGGGCAGCAACGGCAACACCACTCCCAACGTCGCTAACACCACAGCAAGCCAGCCTAAAACAATAAGAATATAACGTTGCATGGCACACCCGGAAAAATGTCTCAGAATCAGGGTATCATACAGAGCATTACCGCCACGGAGAATAAGATGAAAAGCGCAGGTTTACTGCAACAACTCGATATGCAACTCGAACAACTTGCGCACGCCGTGGAACCTCATGCCAATAATCGCACTGCACAGGCACGCTTCGATATTAAATTGTTTCACTGCCACACCACCCGACTGGGCGATTATTTACTGGAAGTTCGCCAGACGATGGCACAGCTGAAACAAAGCGTACGTGATAACCGTATGGAGAGCGTGGCCTGGATGGCTGAACGGGTAGTGATGCAGATGAGCGCCCTGCAACGTGAGCTGGCAACGCAGAAAATGCGTCGCAGTGAGTCTCGCCCTGTTCCGGTCAAAGAGAATTTATATGAGAAACTGGCCGAGCATCAGGATTTCGAACGTCGCTTACGTGCCATGATTATCGACCGGGAGAGTTTGCTGGCCGTGCAGGAAACCCTGGCACAACAGCAACAGTTGCAACGGGAAGTCGCTGCTCTGGAAGGACGGTTACAGCGATGTTTGCAAGCCCTCAAGCGAATTGAACGCGCCATTGAAAATCGCGAACGTAGCAGCTAGCCTCGTCTCATCCCCTGCCGAATCGGGGACTATAATAGTCACATTGTCCTGTAACTGGAGAGCGAAAATGGGTCTGATTTCCTGGATAATCATCGGTCTTCTGGTGGGTTTTATTGCACGCTATTTTTTTCCTGGCCGCCCGGGCGGGCTGGTGCCCACATTAGTACTTGCCGCCGTGGGAGCGTTGATTGGCGGCTATATCAGTACCTATATGAATAACGGCACGCTGGCCACCCTCGACCCACATACGATGCTGACTTCACTTATAGGTGCACTGGTGATGACGGGTATCGTCAAAATTTTACGTATCTGACCGCTGATTGTCTGCATTCAGAAATAAGGAGCAAGTATGTCACTGGAAACCGCGCCGGAAGAAATCAAACTCGCCGTCGATTTGATTATGCTGTTGGAAGAAAATCATGTTGCACCAGAAACCGTTCTGGCTGCGCTGGCGATCGTACAGCGGGATTTTGAACAGAAAGTCGCCAGCCAGTCATAATCGGCGGTTAAACTGACTGACGTAACGTCGGACAGAGCGCCAGCATATCAATGAGCGTTTCCACTAATTGCGGCGCATCACCGGCTAAATCAAAACTGCCCGGCATAAATAACCAGTTTTCCATGATGCCACTGATGTAGCCACGCATCACAACTGCAGCACGCCGGGTATCCAGATTTTCGGGGAGTTGTTTTGCATCAATGCACTGCGATAAAACCTCTTCTATCTTTTCATAACATTCAAGATAGAGATTTTGTTGCATCAGTTGTAGGGTAGTCATTTCTCCAACAAACTCACATTTGTGGTAAATAATTTCCATAAGTGCACGCCTTCTTGGGTCACTGGCTGCTGCGTCAAGGACATACAACAACATTGCGCGCATTACAGATAGTGGATCAGAAGGATATTTTGATTGATACTCAAGCTCCAGGTCCGCCATTCCGGATTCGGATTGCGCCCAGATTTCATTCAGCAAATCAGTTTTATTTTTGAAATGCCAGTAAATAGCACCCCGCGTCACGCCAGCACTTGAGGCAATATCCGCCAGTGACGTTTTGGATACGCCATGTTCAGAGAAGCGCTTAATTGCGGCATCAATGATGTGATTGCGCGTTTCCTGCGCCTGTTGTTTGGTATTTCGTGCCATGAGGGTGTGATTTACAAAGAGTTAGACTTACATACATTTCCGAATGTATGTACCATATCACGACCATAATTTAAACGCAGCAATGGGTTTATGGGTTTGTAATCCATTGAACAATCGATATCGGACACTCGAGGTTTATTTATGAACAAAAACAGAGGGTTAACGCCTCTGGCGGCCGTTCTGATGCTCTCAGGCAGCTTAGTGCTAACGGGTTGTGACAACAAAGAATCTCAGCAAGCCGGACAGCAACAGCAGGCACCTGAAGTGGGTATCACAACGTTGAAAAGCGCCCCGCTTAAAATTACTACCGACCTGCCAGGTCGAACCTCATCGTTCCGTATTGCAGAAGTTCGCCCACAGGTATCTGGCATTATTCTGAAACGCAACTTCGTTGAGGGTAGCGATATCAAGGCTGGCGAGTCTTTATATCAAATTGACCCCGCCACATATCAAGCTGCTTATAGCAGTGCGAAAGGTGATCTGGCACAGGCACAAGCCAATGCACAGATTGCCGCATTGACGGTAAAACGCTACAAGCCCCTGTTGGGTACTAAGTACATCAGCCAGCAGGACTACGACCAGGCAATGGCAACGCAAAGCCAGACCGCCGCTGCCGTTCAGGCTGCTCAGGCCACTGTAGAAACAGCACGCATCAACCTCGCCTATACTCGAGTGACCTCACCTATCAGCGGTCGCATCGGTAAATCGTCGGTGACGGAAGGCGCTTTAGTTGCCAGTGCGCAAACCACTGCGTTGGCAACCGTACAGCAACTTGACCCTATCTATGTTGATGTGACCCAATCCAGCGAAGATTTCATGCGCCTGCGTGATGAACTGAATTCCGGCAAACTTCAGCAGACCAATGGTAAAGCTGAAGTCAAACTACTGATGCAAAATGGTAGCGAATACGCGCAGAGCGGAACATTAGAATTCTCTGATGTCACTGTGGATGAAACCACAGGTTCGATCACATTACGTGCCGTGTTCCCTAACCCTGATCATAGTCTGCTGCCGGGTATGTTTGTGCGTGCCCGTCTGGATGAAGGCACCAACCCGAATGCACTGTTGGTTCCTCAACAGGGTGTGACCCGTACGCCAACCGGTCAGGCAACTGCCATGGTTGTGGGCGCGGACAATAAGGTTGAAGTCCGTAATCTGACTGCCGACCAGGCATTTGGTGATAAGTGGCTGGTGTCTGCCGGTCTGAAAGATGGCGATCGTGTGATTGTGACCGGTCTGCAACGCGTGAAACCTGGTGCAGCGGTAACGCCTCAGGAAGTCAGCGATGACAGCGCCAAAGCAGGTTCCGAGTCTCAGGCGAAGTCTGAACAACCGAAGTCTTAACAGGAGCCACTGAGACATGGCTAAGTTTTTTATCGATCGCCCCATCTTTGCCTGGGTAATCGCCATCATTATTATGTTGGCGGGTGCGCTGTCGATTCTTAAACTACCGATCGAGCAATATCCAAACGTTGCTCCAACGGCAATTGAGATCACAGCAACCTACCCTGGCGCTGATGCGAAAACACTGCAAGACTCCGTCACGCAGGTTATCGAACAAAACATGAACGGCATCGACGGCCTGATGTATATGGGCTCCAGCAGTGACTCCTCCGGGACGCTGCAGCTGACGCTGACCTTTGAATCAGGGACTAATGCTGACATCGCTCAGGTACAGGTGCAGAACAAACTGCAACTGGCGATGCCGCTACTGCCGCAGGAAGTGCAACAACAGGGGATTAAGGTTCAGAAATCCTCGAGCAGCTTCCTGATGGTCGCCGGTTTCATCAATGACAACGGCACCATGACCCAGAACGATCTCTCCGACTATGTCGGGTCGAACATTAAAGACCCTATCAGTCGAGTGTCAGGCGTGGGTGATACACAGCTGTTCGGTGCACAGTACGCCATGCGCATCTGGATGGATCCTCACAAGCTCAACAACTACTCGCTCACGCCCGTTGATGTCATTAGCGCCATCAATACCCAGAACGCCCAGGTGGCGGCAGGTCAGCTCGGCGGTTCTCCGCCTGTTGCCGGCCAGCAGCTTAACGCGTCTATTATTGCGCAGACACGCCTGACCTCGGCGGAAGAGTTCGGCAAAATTCTGCTGAAGGTGAATACCGACGGTTCGCGTGTTCGTCTGAGTGATGTCGCGCATATTGAGCTGGGTGGTGAAAACTACGAGATTATTGCGCGTTATAATGGACAACCGGCTTCCGGTCTGGGGATTAAGCTGGCAACCGGCGCTAACGCACTGGACACCGCCGCAGCAGTGAAAGCGGAATTGACTAAGCTGGAGCCTTTCTTCCCTGCCGGGATGAAGGTGGTTTATCCGTATGACACCACGCCATTCGTTAAGATTTCGATTAACGAAGTGGTGAAGACGCTGGTCGAAGCTATCGTGCTGGTGTTCCTGGTCATGTATCTGTTCCTGCAAAACTTCCGCGCAACGCTGATCCCAACGATCGCCGTGCCAGTCGTACTGCTGGGAACGTTTGCCATTATCAGCGCCTTCGGATACTCGATAAACACGCTAACGATGTTCGGGATGGTGCTGGCCATCGGCCTGCTGGTGGATGACGCCATTGTGGTGGTGGAAAACGTCGAGCGCGTCATGGCCGAAGAGGGCCTGCCACCGAAAGAAGCCACACGTAAGTCAATGGATCAGATCCAGGGGGCGTTGGTTGGTATTGCCCTTGTACTGTCGGCTGTATTTATCCCGATGGCATTCTTCGGCGGCTCTACCGGCGTTATCTACCGTCAGTTCTCAATTACCATTGTTTCTGCGATGGTGTTGTCGGTAGTGGTGGCGTTGATCCTGACCCCGGCACTCTGTGCAACGATGCTGAAACCGATTGCGAAAGGCGATCACGGTAAGACGACTGGATTCTTCGGCTGGTTTAACCGCCTGTTCGACAAGAGTACCAATCATTATACCGAAAGTGTTGGCCACATCGTTCGCAGTACCGGTCGTTATCTGGTGATTTACCTGCTGATTTTCGTGGGCATGGCTTTCCTGTTCCTGCGTCTGCCGACCTCCTTCCTACCGGAAGAAGATCAGGGTGTGTTCCTGACGATGGCCCAGCTCCCTGCTGGTGCGACTCAGGAGCGTACTCAGAAAGTGCTGGACCAGGTGACGGATTACTACCTGAATAAAGAAAAAGCTACGGTTAACTCTGTGTTTACTGTTAACGGCTTTGGCTTTGCAGGTCGTGGTCAGAACACCGGCCTCGCCTTTGTCAGTCTGAAGCCGTGGGATGAACGTCCAGGTGCCGACAATAAGGTTCCTGCAATTGCCGGGCGGGCAATGGGCGCACTTTCCGTCATTAAAGATGCGATGGTGATTCCTTTCAACCTGCCAGCCATTGTTGAACTGGGTCAGGCAACAGGCTTCGACTTCCAGCTAATCGATCAGGGCGGTTTAGGCCATGAAAAACTGACTGCCGCACGTAACCAGCTGCTGGGTATGATTGCCCAACATCCGGATGTACTGGTGGGTGTGCGTCCTAACGGACTGGAAGACACTCCGCAGTACAAACTGACTATCGACCAGGAAAAAGCACAGGCGCTGGGGGTATCGCTGTCTGATATCAACACCACACTGGCAGCCGCCTGGGGTGGCTCCTATGTCAATGACTTCATTGACCGTGGTCGCGTTAAGAAAGTCTACGTGATGGGTGAAGCACCTTACCGTATGTTGCCTGGTGATATCGGCAACTGGTATGTGCGTTCTACCAGCGGCGAAATGGTGTCATTTAATGCCTTTGCGTCAGCCAACTGGGTTTATGGTTCGCCACGTCTGGAGCGTTATAACGGCCTTCCATCCATGGAGCTGTTAGGGCAACCAGCACCGGGTAAAAGCTCCGGTGAAGCCATGGACCTGATGCAGGATCTGGCCTCTAAGCTGCCAACCGGTATCGGCTATGACTGGACGGGCATGTCTTACCAGGAGCGTTTATCTGGTAACCAGGCTCCGGCGCTGTACGCCATCTCACTGATTGTGGTGTTCCTGTGTCTGGCAGCGCTGTATGAGAGCTGGTCAATTCCGTTCTCTGTCATGCTGGTGGTGCCATTGGGTGTGGTCGGTGCGCTGATCTTCACCACCCTGCGCGGGTTAAGTAATGACGTTTACTTTGTTGTGGGGCTGCTAACAACCATAGGGTTGTCGGCGAAGAACGCCATCCTGATAGTCGAGTTTGCTAAAGACCTGATGGAAAAAGAAGGCAAAGGGCTGGTTGAGGCCACGCTGGAAGCGGTGCGCATGCGTTTACGTCCGATTCTGATGACCTCTCTGGCCTTTATCCTGGGTGTTCTCCCGCTGGCTATCAGTAGCGGTGCAGGCTCCGGTGCTCAGAACGCCGTTGGTACGGGCGTAATGGGCGGTATGGTCACTGCAACCGTCCTGGCAATCTTCTTCGTTCCAGTGTTCTTCGTGGTGGTCCGCCGCCGCTTCAGTAAGAACAAAGAGGAGCTGGAACACAGCCATCCGGTTGATTCACAGCATCACTAATCAACGCTGAGTTGATGTGAATAAGAGGCTGCCTTCGGGCGGCCTTTTTTTTTGCTATTTCCCTGCCCTTTCTGCGGTTGCAATTTAAAAAGCGGCAGCGCATACTATTGTTATAGTATAACATTACATTAAGGGTAGAAAATGAAACAGGGTATTCATCCTGCTTACCGCCAGGTGGTATTCCATGACACCACGGCTGATGCTTACTTTGTGGTGGGTTCCACCATCAAAACTGACCGTACAATCGAACACGAAGGCAAAGAGATGCCATACGTCCTGCTGGACGTCTCTTCTGCCTCACACGTTTATTACACCGGTAAACAGAAAGATTTTGCTAAAGAAGGCAGTGCAGCACGCTTCAGCCAGCGTTTTGGCGGTTTTCTTGGCGCGATGAAAAAATAAGGAGCCATCATGCAGGTATTAAGTTCTCTGGCTTCGGCCAAAAAGCGTCACAAAGATTGCAAAATTGTTCGCCGTCACGGCCGTGTATTTGTCATTTGTAAGAGTAACCCCCGCTTCAAAGCCGTACAGGGCCGGGGCGGAAAGAAACGCTGATTGCTGTAGCCATGTCGTCATGCCAAAGGGGATAGCTTGCGCTATCCCTTTTTTTATCTTTTCGACCAACAGTATCAGCCAAACTACCGTGGCCGGGCGTACCCGGCACACGGTTTACTTCATACTGTTGACCATCGCATTCACATTGTGTTTGAACGCTGCGACATAACTGTCAGCAGCACCGCCCTGAGCAGTCAACGCCTCAGGATAAAGCTCTCCGCCTGATGTGGCGCCACCCGAGGCCGCAATCTGCTTCACCAGGCGCGGGTCGGTCTGGTTTTCAATAAAGTACACGTGGATTTTTTCGTGCTTCAGCTGGGTAATCAATCCGGCAACGTCAGAGGCGCTGGCTTCTGACTCCGTGGAGAAACCCACCGGCGACAGGAACTTCACGCCATAACGCTGGCCGAAATAACCAAACGCATCATGGCTGGTCAGCACCTTACGCTTCTCTTGAGGGATCGTACTGAACGCCTTCTGCGCCCAACTATCCAGCTGTTTCAGCTGCTCAATATACGCGCTCCCCTGTTGACGGAAATAATCCGCATCCTCCGGATCAGCGGCAATCAGCGCATTCATCACATTGGTGGCATAGGTCACACCATTCTGCATACTGTTCCATGCATGCGGATCGGTAATAGTCTGTCCATCCTCTTCCATTTTACGGGTATTGATGCCACTGGATGCCACCACAGTCTGGCCTTTATAGCCAGATGCCGTGATCAGGCGGTCCATCCACCCTTCCATCCCCAGGCCACTCACAAAAACCACATCGGCATGGGCAAGCGCCTGGCTGTCTTTCGGCGTTGGTTCAAAGCTGTGCGGATCGCCATTTGGCCCTACCAGGCTTTTGACGACAACATGCTCACCGCCAACATTTTTCACAATATCAGCCAGCACGGTAAAGCTGGCTACCGCCTCAACTGTTTTTGCCATCGCCAGTGGGGTGGCCATTAATGCTGATAATGCCAGCGCTACAGGTAACTTCTTCATGCTTACTCCTTCACCATAGACAATGTTTTGCGTGAGGAAAAAATTCCGCCGCAAGGTCCGATTAAAATAGAAATAAAGAATAAAATTGCCGCACTGAGCACCACAGCAGGCCCGGCGGGTAATGAGAGATAAAATGAGGCGTACAGACCGCCAAAGCTGGCGAGGGTCGCCAGTAGCATTGCAGCTGCCAGCGTGCCGGAAAGATGCCGACTCCAGAAACGGGCGCTGGCAGCGGGCAGCATCATCAGCCCGACACTCATCAGCGTGCCGAGGACCTGAAAACCTGCCACCAGATTGACTACAACCAGTACAAGGAAAATACCGTGAACCAGTGGTGAGGCCCAACGGTTCTGAGCGCGCAAAAAAGTGGGGTCAAATGCGTCAATCACCAGCGGCCGATAGATCAGGGAAAAAATGAGCAGAGAAACGCCACTGATGGTACTGACCAGCACGATAGAGGGAACATCCACCGCCAGCAGCGAGCCAAACAGCACGTGCAGCAGATCCACGCTGGAACCGCGTAATGACACCAGCGTAACGCCCAGCGCCAGTGAGCCGAGATAGAAACCGGCAAAGCTGGCATCCTCGCGCAAAGGGGTATAACGACTCACTGCACCTGATAAAAGCGCCACCGTCAGTCCGGCAATGGCACCACCAATGCCCATCGCCACCAGTGAGAGACCGGAAAGCAAATAGCCAATCGCCGCACCGGGAAGAACCGCGTGGGACAACGCATCCCCGACCAGGCTCATGCGGCGTAGTAAAAGAAAGACTCCCAGCGGAGTGGCACTGAGAGACAACGCCACACAGGCAACCAGCGCACGACGCATAAAACCAAATTCAATAAACGGGTGTAGCAACATCATGCGCTGGCTCCTCCGCTGCGTCCGAAGTTCAGCCCGGTCACCCCACAGTCGCGGCATGACCACTCGCTGTGCTGTTCTTTCAGGCGTAATACCTGAGGAAAATGCTGTGCCACCGTCGCCATATCATGCAGAACGACGATGAGTGTGCAGCCCGCGTGATGGCGCTCTGCTAACAATGCCAGTAGTAGCGCAATGGTGTCGCTATCAACGCCGCTAAAGGGTTCGTCAAGTAACAGCAATTCCGCATCCTGCACCAGCAGTCGGGCAAACAGTACACGCTGGAGTTGCCCCCCTGATAGGGTCCCAGGTGCCGCTTCCGCAAAGGGAAGCATGTTGACACGATCCAGCGCCGACAGAGCCTGTTGACGCTGCTGACGGGAGATCCCTCTGAACCAGCCGCAGTGCCGCCAGAACCCCATCACCACCAGATCAAACACCGTAAGCGGAAAACTTTTTTCAATGTCAGAATGCTGTGGCAGCCAGGCCATGGAAGGGCGTGGCGTGGTAAAACTGACCGAGCCACTGACAGCAGGCAGCATCCCACATAAGGTTTTCAATAGTGTTGACTTGCCACAGCCGTTTGCGCCGACCAGCGCCGTCATACTGCCACGGGCAAATTCACCGCCCAGCACGGGGCTCACTGCACGGTGCTGATAGCCAACAACGAGTTGATTGAGTACGATCATCAGATAATGGCCCACCAGGTTAGCAGAACCAGCAGACTCACCAGCAGCGCGGTGAGGACCATGCGCAGCCACGCCGGGCAACTCAACAATGTGCCAAGACGTAAAAACACGGGGGAGGAATTCATGGAAACGACACTTTAATGTTATAACATAACAACAAAATAGCGCGAATCGAGCGGTAACGGTAAAGCAAAAATGTATCTAAGTATTTCACTTTACGATAAGGAATATGTCCCTATATATATTAAAAAAACTCAACAAGTCTTTACGCTAGTGACAACCAGAGCATTTAGCGACAAAATAATTAACTGACAAATCATCACCATAGACTACACTTCATTTATACAGCGGTCTATTTTACCATCAGAAGTAATTACCCTGATTAGTAAACATTAACTCTGTGGAGAAAAAATGCGCAAAACCTTACTGTTAAAATATCGTCAAGACGAGCTTAATCCACTAGAATTAATGCAAGAGATACAACAGATAATTCCCAAAATAGAAGATGACCTTGTGGGATCTCTTGAATGGTATTCATCAAATGCGCGATATGTTCCCGACAGTATCAGAATTATTTCCCTGGAACATTTGGAGCAATCGCGTTATAAACTTAACTATAGTTTTCACTGGAACGTGTTCAATGCCTGCCTGGATATTGATACGTTTGAAACAACCAACCAGTCAGTCAATTTTAGCTGGAACGCAGATGCGCTGGTGTTTGATTTCATTGATAACGATCGTAATGCAATGTCAGATGAATTGTAATAATGAGTCAAACATCTAACGTTTATTTTAATTTTAGTTATATTTTGTATAGATAAATTTAGTTGAGATGTATTTATCACTTCCTGGCACACCATGTTTAAAAGTGCAGTCAAATAGCATGTTTCGCAAGCTTAGGAGGGGAAAAAGATGGACGAATACTCGCCGAGAAGGCATGATATTGCCCAGCTTAAATTCTTGAGTGAAAGCCTGTATGATGAAAGCCTTGCAACGTTAGGCGACAGCCATCACGGCTGGGTTAATGATCCTACCTCTGCTGCCAATCTACAGCTTAACGATCTGATTGAGCATATTGCGGCATTCACGATGAATTACAAAATTAAGCACATTGAGGATAGTGATCTGATAACTCAGGTTGATGAATATCTTGATGACACCTTCATGTTGTTCAGTAATTACGGCATTAATGCTCAGGACTTACAGCGCTGGCAGAAATCAGCAAAGAGGCTGTTCAATATTTTTGCAGAAGAATGTGCAACAAGTCGGACCCAGGCCAGCCATTCCTTTTAGCAACCCATTACTTTTTCTACGGTTTAATAATGACAGACAAACTTTTAACGAAAACTGATTATCTTATGCGCCTCAGACGTTGTCGTTCTATCGACACGCTTGAGCGCGTGATTGAAAAGAACAAGTACGAATTATCTGATGACGAATTAGCCATATTTTATTCTGCTGCCGATCACCGTTTGGCGGAACTCACAATGAATAAGCTTTATGACAAGATACCGGTAGCGGTCTGGAAGTTTGTGCGTTAATGAGTGTGGCTGGTTTGAGTAAGGCGGGAAAAGCTGGTAAGGGCAGAATTGGGTGGGGGCCCTGCCAGCTACATCCCGGCACACGCGTCATCTGTTACGGCTGCTTCCTTCCGGATCTGACCGAGTTCACAAATTAGCATTGCGGGAGAACCAACCGGGCCCCCATTGAGTGCCCTGGGTAACCAGAGCGCAGGCATTATCAATGATGCCCCTGCCAATTGCAAGCAACCCCGGGATGACCGTTGGTTTCTTGCACGATCTGCAGTTTATTTCCCCGGTACGGAACACCATGACCTTCGAAGACGATAGCTTTCAACAACGCATCTACACTATTGTCGCCGCCATTCCTTTTGGCTATGTGACCACTTACGGTGAAATCGCTCAGCTAGCCGGTTCTCCTCGTGCCGCACGTCAGGTTGGAGGCGTACTGAAACGCCTGCCTGCGGGGAGTAAACTTCCCTGGTATCGCGTGATTAACCGTAAAGGAGAAATCTCGCTGGTGGGGGACGATCTCGGTCGACAGCGCAGAGCACTAATAGACGAAGGGATTGAAGTCTCCCAGGAAGGAAAGGTCGATCTTAAACGTTATCGCTGGCAACCATGATAACGCCCCTTTCGGGGCGTAAAACTACGTTACAGTGAGGTGGGTGCCGGTACGGCAGAAGAAGGGGAAACCTGCGTTGGCGATGTTAATGGCACCGTCGTGGCAGCTCCGCTCTGCGTTGGCACGGCAACGGAAGGTACTGGCACCAATGTCAGATCCTGATGTGTTCCACCCGTGGTCACTACCTGCTTCACCGTATCAGTAATAAACAGCATTTTACCGTCGACCGTCACGGCGGCACTCAGCAGAATGCGTGCATTGGGTTGAATGTCTGCCGGATTAAACGGCAAGGTAAACTTGAAAGGCGCCTGCTTACCTTCAGTACGAACAGCACGCTGGGATAGCACCTTCGATGGTGCATCCGCCAGCGAAGCATCCGACAGTGTCACTGTCAGTACCGCATCCGGCGGCAGAGCCACCTTTTGGCGGATCCATACTGTACCGCTCACGTTAGGCTGTTTCATCGTCGTCTGCTGGCCCGCCACCTGGGAGCCGAGCGTCGGCGTCGGCACATCTTTGCTTTTATCAGCACAGCCTGAAATTGCTACAACCAGCGCCGCACCACTTAATACATGCCAAAATTTCATTGATAGTTTCTCCTTCCGATCAATGCTTACGGCAGTCACTTCGCCGCACAAAGACAGTTTTTACTGTCTGCGTAGCTTTAATTCTGGCACAAGTTGCTGATTTTTTCCTGGAAGCACCGCAAGTCTGGCTTTATCAGCTTCCCACACAGATCGCATAAACAGTCGTTGACGCTAACTGGTCGGATCTCGCAAACTGGTGGCGATAAAACTATTGAGGAACAGAATATGGGCCAGGCGTTACAAAACTTGTTAAATCTTCTGGACCTGGAGACGCTGGAAGAGGGTCTGTTTCGTGGGCAGAGCGAAGATCTGGGTTTGCGCCAGGTGTTTGGTGGACAGGTGGTCGGCCAGGCGTTGTATGCGGCCAAACAAACCGTTCCACAGGATCGCATTATCCACTCCTTCCATAGCTATTTCCTGCGCCCGGGCGATAGCCAGAAAGCGATCATTTATGATGTGGAAAATCTGCGCGATGGCCAGAGCTTTAGCGCCCGCCGGGTAAAAGCCGTGCAGAACGGCAAGCCCATTTTTTATATGACGGCCTCATTCCAGGGGCCAGAAAGCGGCTTTGAACATCAGAAAACAATGCCTGAGGTTCCAGGGCCGGATAACTTGCCCTCTGAGACAGACATTGCTCGCCAACTGGCGCAATACATTCCAGAGAAGGCTCGTGATAAGTTTTTATCCGAAAAACCCTTTGAGATCCGCCCGGTGGAGTTCCATAACCCACTCAAAGGACATGTCAGTAAACCCGCCCGCTATACCTGGCTACGCGCCAACGGCAGCATGCCGGAGGATAAACGCATTCATCAGTATCTGCTGGGCTATGCGTCTGACTTCAACTTCCTGCCTGTTTCATTGCAGCCTCACGGAAAAGGTTTTCTGGAGCCAGGTATGCAAGTCGCCACCATTGACCACTCGATGTGGTTCCACCGTCCCTTTGACCTCAACGAATGGCTGCTGTACAGCGTAGAGAGCACTTCTGCCTCCAGTGCCCGTGGTTTTGTGCGCGGTGAGTTCTGGAACCAGCAGGGTGTGCTGGTGGCATCGACGGTGCAGGAAGGGGTGATCCGCCAGCGTTCATAATCAGAGGCATAAAAAAGCGGGCCATGATGGCCCGCTTCGTCTTTTATTATTTTTTAGCGCACTACTTTTCTTCAGCCTTCAGCACAGCAATCACTTACTGGTTGTAAGCATTCTCGCCATGGCTATTGACGTCCAGACCTTCACGCTCCTGATCTTCCGGAACACGCAGGCCCACAATCATATCGGCAACTTTGAAACCGATGAAGGCAACAACCGCAGTCCAGACGATGGTCAGACCGACGCTGAACAGCTGTACCCAGACCTGATGGCCCATGGTGACGCCTTCTGCATAACCCACGCCGCCCAGTGAAGAGGAGGCAAATACGCCGGTCAGGATGCAGCCTACGATACCGCACACACCGTGAACACCGAACACATCACAAGGGTCATCAACACGCAGCCATTTCTTCAGGATGGTCACACCCCAGAGACCGGCTAATCCACCAACCAAACCAATAATCAGTGCACCGCCCACACCCACATAGCCGCAGGCTGGGGTGATAGCCACCAGGCCGGCAATCACGCCAGAGCTGACGCCCAGCAGAGATGGCTTACCGCGCAGCGCCCACTCACCGAAGGTCCAGCTCAGCATCGCACCTGCTGTAGCAATCACGGTGTTGAGGAAGGCCAGACCCGCGATTTCGTTAGCAGCGCTGGCAGAACCTGCATTGAAGCCGAACCAGCCAAAGTACAGAATAGCCGTACCGGTGAACACCATCGGCAGGTTATGGGGTTTGAAAGCTTCTTTACCGAAACCAGCACGTTTACCCACCAGGTAAGCACCCACCAGGCCTGCTACCGCGGCGTTAATGTGAACAACAGTACCGCCCGCAAAGTCCAGCGCGCCGTCAGCCGCCAGGAAGCCGCCTGCCCATACCATGTGTGCAATTGGCAGGTAAGCGAAGGTCAGCCAGATTACAACGAAGATCAACAATGCAGAGAAACGAATACGTTCTGCGATGGAACCGACAATCAGACCCACGGTGATACAGGCGAAGGATGCCTGGAACGCCACGTGGATGTACTGATAGTAAGACCCCATCACCGCAGTAGGGGTGATATTTTTCAGCATTGCCCAGTTGAAGCTACCGAAGAAGGCGTTGCCCTCGCTGAACGCCAGTGAGTAGCCGTAAACCATCCACAGCACACAGACCATCGCGAAGGTCATGGCAACCTGAGTCAGCATCGACAGCACGTTCTTGGCGCGAATCAGGCCGCCGTAGAACAATGCAATACCAGGGATTGTCATAAACAGCACCAGCGCGGTGCAGATCATCATAAAGGCGTTATCAGCTTTGTCGGCTACTGCAGGAGCAGCGGCCATTGCCAGCGACGGTAAAAGAGCAACACCGGCGAGGCCTAACTTAGCGAGTTTTTTCATTTTGTCCCATCCCATCACAATTCTGAGCCCCGAATTACAGTGCTGCTTCGTCAGTTTCGCCGGTGCGAATACGGATGACACGTTGCAGTTCTGCAACGAAGATCTTCCCGTCACCAATTTTGCCTGTGTAGGCCGCTTTACTAATCACATCAACCACTTCATCAAGCTGGTCGTCAGCAATAGCAATATCAATTTTTACTTTTGGCAGGAAGTTCACGCTGTATTCAGCACCGCGATACAGTTCTGCATGCCCTTTCTGGCGGCCGAAGCCTTTGACTTCAGTGACGGTCAGACCCTGAATGCCGATTGACGACAGTGCTTCACGCACGTCTTCCAGTTTGAACGGTTTGATTACCACGGTAACCAGCTTCATACGATCCCCTCCAGGTAAAAAAATAGGTTGTTTCAGCGACACGAAATGATTAAAGCAAAGGCTGTGCCAGAGTTTAAAAATCTGAATTTTTCAGACGATTAGTCAGAGCTGGTCTGAGTCGTAGCTGAGACGCAGATCACAGAGAAAAGAAAGGCACAGAAAGGAGTATAGAAAAAACGCACCAGAAAGGTGCGCTATGCGTTAGAGCGGTGCATTTGTAGGGTTATTGAGTGTTTATTCGCCTGAATTTGGTGCAGCGCAACGGCAGCGATTTAGCTGCTCTCTGCCACTGCCAGCTCCTCACCCGCAAGTTGTAGTTGGTACATCTGCCAGTAGCGCCCTTGTGCAGCCAGCAGTTGCTGATGGCTGCCACGCTCCACTGCCTGCCCACGGTGCAATACCATAATGGTATCGGCTTCGGTGATGGTTGACAGTCGGTGAGCAATCACCACCAGCGTAGTACGCTGACGCACGATCTGCAGGGCTTTCTGGATAGCCTGTTCCGTACCGGAATCGATATTCGCGGTCGCTTCATCCAGGATCAGGATCTGAGGTGTGGCCACCAGCACCCTCGCCATTGCCAACAGCTGTTTCTGTCCAACGGAGAGATTATTGCCCTGCTCCCCTAAGCGCGTATGGATCCCTTCAGGTAACTCACGTGCCAGTGCCGCCAGCTGTACCGTTTCCAGCGCCTGCCAGACGGCATCCTCGCTAATATCCCGTCCCAGCGTGACATTGGCAAAGAAAGTATCGGCCAGCACCACCGGATCCTGTTGTACCATCGCCACACTCCCCCGCAACGCGGCATGGCTGAGGGAGGCGAGTGGACGTCCGTCCAGTTTGATTTCGCCCTGGCTGAGCGGGTAATACCCCATTAGCAGGTTAGCGAGCGTACTTTTTCCACTGCCGGTGTGCCCGACCAGCGCGACAAAATGGCGCGATGGCACAGACAGGTTAATATCCGTTAACACCGGGCGGCCAGTGCGATAAGCAAAGGTCACATCACGAATATCGATACTGCCGCTGGCAAGTGGCGTGTTGTCATCGCCATATGGCTGACGTGGTGCATCCATCAGTTCAAAGATACGCTCACCCGCCACCACCGCCTGTTGCAGCATCGATTGCTGGGTCGTCAGTTCGATTAGCGGCTCATTCAGGCGCCCGAGGTAGTTGATAAAGGCATATAACACGCCGACCTCAATCGACCCTACAGAAGAAAAACCGAACAGCATCATCAATCCGCACAGGATCATGGCAGAAAACAGGCTGAGCAGCGGTCGCAGGAGAAAACCATCCAGCCTTAGCGTCTGCATACGCGCCATATAATGAGAGCGGCTGGCCTCCCCCATACGTTCACCGAAACGAGCCTGCTGGCGAAACTGCTGGATCACACTCATGCCATTGATGACTTCATTGAAGCCGTTATTGATTTCTGCCAGATAGCTGCGCACCCGGCGCACAATCGGCGTGCTGTAACGCTGGTAAATCAGCATAACGATCAGTACCGCCGGGAAAATGGTGATGGCAACCAGCGCCATGCGCCAGTCAAGACTGAACATCGCCACCAGCATCGCCCCCACCAGCGCTGCACTGCGCAATACAGTGGCAACAACGGTCACGTAGAGATCACGTACCACCTCGGTATCATTGGTAACACGCGAAATAATCTGCCCGACCGGCTGGGTATCAAATGCGCCCAAAGGCTGGCGAAGTGCAGCATCCATCACATCAGTACGCAGGCGCTGTACCACGCCAACGGCGGCCTGATTAAATAACAGTGCCTGACAATAATGCAGCGCCGCCGCCAACAGTTGCAACAGCAGAAAACTGACCACAAGGCCAGCGGCCAGTCCAACAGGCATACGGTGTTTTGCCACCATATTGTCGATAAAGTAGCTGACTAAAACAGGTCCCAGCACTTCGGCGGCAGCGGCCACCCACAGCATCAGCACGGCCAGGCTCAGGGACTTACGCCACGGCGCACCGTAGGAGAGCAGCCGTTTAATGGTTGGCCACAATTGAGTGACATTAGCCATGCGCAGCTCCCTGTTCTGTTTCATCGTCGTCCAGTGCCGCTTCCAGCTGTTGGTAACGGTACATATCGCGATACCAGCCTGAAGCGGCGGCCAGTTGCTCATGATCGCCACGCTGCGCAACCTGCCCGTGTTGCAGGACCAGAATTTCACTGGCCTCGGTCAGGGCAGAGAGACGATGAGCGCTGATAATAATCGTACGTCCTTCGCCCCAACTGCGCAGGTTATGCAGGATTTGGTGTTCAGTGCGGCCATCTACCGCAGAGAGGGCATCATCCAGCACCAGAATCTCGGCATTCAGCAGCAATGCCCGGGCAATGGAGATACGTTGTTTCTGCCCACCCGACAGCATCACACCACGTTCGCCCACTTCAGTTTGATAGCCCTCAGGGAGCCGTAAAATGTCGTCATGAACAAAGGCAAGCTGTGCAGCGTGCTCAATCTCACTTTGCGTTGCACCAGGACACCCCAGCGCAATATTGTTAGCGACGCTGTCGGAGAACAGGAATGGCGTCTGACTGACTACCGCCAGTCGGCTACGCCAGCCATCGAGCTGCAACTGCGGCAGAGGGATATCGTGGTAACGAATATCGCCCTGATCAATATCGAAGTGACGCTGGATCAAACTGAGTAAAGTGCTTTTACCCGATCCCGTTGGACCACAAAGCCCCAGCATTTGCCCAGGATAAACCTGAACCTTCAGATTACGCAACGCAGGGTGCTGCGCCCCGGGGTAACAAAACTCCCGCACCGAAATCTGCAACAGGCCGCGCCCCTCTGGCAACGGTTTGTCTCCATCAACCACGGCAGGCGCTTCTGCTAACAGTGCCTGGATTCGTGTCCAGGCGGCGCTGCCACGCTCGACAATATTAAACATCCACGCCAGCGCCAGCATGGGCCAGATCATCAGCCCCAGATACATGACAAAGCTGGTGAGCTGCCCGAGGGTCATTGTGCCGTGCCAGACCATCCAGCTGCCGCCGCCAATCGCCAGCAGATTTGACATGCCAATAGCGATGTAGATCGTCGGATCGAAGCGTGCATCCACCCGCGCCACGCGCAGATTCTTCTCTCCGGTATCTTTAGCAATCGCCGCAAACTGGCCTGACTGATGATCTTCCAGCCCGAAGGCTTTAATCATACGAATGCTGCTCAGGCTTTCCTGCGTCTGGTCGTTTAGCGAGGAGAAAGCAGCCTGGGCTAGCTTAAAGCGATGATGTAACTGGTCGCCGTAACGTTTGATCACCAGCGCCATGATCGGCATCGGTAACAGGGCAAGCAGGGTTAAGGTACCGCTAATCTGGGTACTCATCACAATCAGTACGGCCATGCCCATCACCAGTGAATCCACCAGCGTCAGTACGCCTTCGCCTGCCGCGAACACCACCCGGTCAACATCGTTAGTGGCACGGGCAATCAGATCACCGGTACGATGGCGTAAATAGAATCCGGGGTGCTGACGGCTGAGCTGGCGATAAAAATCTTCACGCAGTTCTACCGCCAACTGATAGGAGGCACCGAACAACAGCACGCGCCAGACATAACGCAATAAATAGACGATGATTGCCGTAGCCAGCATCACGCCAACCCACATCATCAGTTGGCCGTTGCTCATCCCATCGCGACTGACGCCATCGACGATCTTTCCCACCACATGTGGTGGCAGGAGTTGCAGCAAGGCAATCACGATTAACAGCAAAACCGCACCGAGATAGCGGCGCCATTCGCGCAAAAAATACCAGCTTAGTTGGCTAAAAAGTCGCAAAAAAATGTCCTGATTATCGGCTGGTTAAAGGGCAACCGGCAAAGCGGTGGTGTATTTTATCTCTTCCATCGCAAAACTCGAAGTGACATCGATCAGACCCGGTACGCCGTTCACCAACCGTTTGTAAAAACCATCGTAGCTTTTCATATCTGCAACCTGCACGCGCAGCAGATAGTCATACTCTCCGGCCATCCGGTAGAAACCCATGACTTCCGGCATCGCCTGTACCACATCAACAAATTGCTGATACCACAGGCTGCTGTGCTGCTGAGTTTTGATTAGAACAAAGGCGGTAAGACTCAGTCCAAGCTTTTCACCATCGAGTAAAGCAACCCGGCCGCGAATATAGCCTTCATCCTCCAGTCTTTTCAAGCGCTTCCAGCAGGGAGTGGTAGTCAGGCTGACGGCATCAGCCAGCGCCTGCAGAGAGAGCGTGCAATCCTGCTGGAGCAGGTTTAACAGCAAGCGATCTTTTTTATCCAGCGGTATTGGTAGCAAAATTTTCTCCTACAAGCCAAAAATGCAGCACTATTATAGCAACCTTTTCCCCTGCCGTTTGGTTAATCTGGTGACTCACCATTAGCTCATTCAGGGATGACCATGATGCATACCAACACTTACCGTAACCTGTTGATCATAGCTTTATTCAGCGCCGTAGCTCTCACATGGGGGACCACATGGATGGCGATGAAAATGACCGTTGCTACCGTTCCCCCTGTCTTTGCCACCGGTCTGCGCTTTCTCTGCGCCGCCCCGCTGCTCCTGCTGCTGGCGCGTTATAAAAAAGCCCCGCTATTGTTTCCGGCAGGCCAGCGAAGTTTTCAACTCTGCGTCATGCTGTTCTATTTCGCCATTCCATTTACGCTGATGATCTATGGCGAACGCTATACCTCTTCCAGCCTGGCGGCGATTATCTTTGCTACCATGCCCGCCGCCGTCCTCGCGGCTTCCCTGCTGTTTCTGCGCGAACGAACCTCGCGTCAACAGCTGCTCGGGCTGGCCATCAGTCTTGGCGCATTAAGCACGATCCTGTGGCATGAAACACGCGACAGCGGCGAAAGCCAGATACGTGGAATTCTGGCCCTGGTCGCTGCCGTGCTTATTCACGCAATGATGTACGTTCAGTGTAAAAAGCGCTGTGGCGGAATTTCAGTGCTGAGCTACAACGCGCTGCCCTGCCTCGGTGCGGGATTAATACTGACGCTGGCAGGGCTGACGGAAGCTCCCGATGTCACTACCTTTGCTCCGCAGGCGCTGCTGGCTATCGCTTATTTGGGTGTCGTCGCTGGCGTGGGCGGTATTCTGGCCTACTTTGCTTTGCAGCAGGTCGCCCGGCCGTTTCAGGCATCACTGGTTTTTCTGGTGTTCCCGCTGATCGCCATCACGCTGGAAAGTGAAATCAATGGCAGTAGTATCAGCCGCGAATCGTTACTACTGCTGTTGCCATTTTTACTGGGGATTTTACTCACACTGTATCGTGGTGCGCGAAGCCACCCGCCTTCACGGGTGGCAAATCCCGTCTTGCGCCGTTAAAAACGAAAAAGCCGGACATCCTTGTCCGGCACACTGACCAATGAACTGATTATTCGGGGGAATAGACCAGGTGTGGTGTGGTAAGCCAGTGGTTGAGGTAATGAGACACGCCCTGTGTCGCACAATCGCCAATAACCGGTAAATGGGGCAGTTGTGATTTCAGTTCATGCATCGCATTGCGCATAACGAAACCGTGACCCACGCGCCCCAGCATCTCCAGATCGTTCATTGCATCACCAAACGCCATGCACTCCGCCATCGACACGCCGAGCCTCGCAGTCAGATGTGCCAGCGCCGCCCCTTTGTTACAGTCCAGAGGCAGTACTTCGAGACAATCCTGCGCGGAAAAACAGAGGTGAGCGCTGTTTCCCAGAGCCTCGCGCAGCTGAATTTTTAGCGCGCACAGCTCCTGATAATCAGCGATAAAGCAGACTTTAGTCACCTGGTGTTCGGGAAGAGTACGCAGATCAATGACCTGATAACGGAAATCAGACAGCTGATGGGCTTGTAAAATCTCCGGGAGCTCGTCGTGAGTAAACCAGCCGCTGTCGTTAAAAACGTGAAGGCTGGCACGCGTATCCCAGTGGCTATGGATCACCCGCCTTGCCACCGCCGGTGGCAAATCGCTGGCATAAAGCAGCTCACCGAACGGATCATGAATACGTGTGCCGTTACCGCTGATAAGAAAAGCCGGCAGATCGTAATTCCGCATGAGCGGCTGCATCTCCATAAAGTGACGCCCGGTGGCAAAAGTGAGCTGTACCGGGTGCGCCTGGAGCGCGCGCAGACTGAGCAGGGTTTGTTGCCCCAACTGATGGTCAGGCATCAGCAACGTACCATCCATATCAAATGCAGCAAGACGCACCATTTTCTCTCCGGTTGATGGGTTTTTCATCTGCACTGAGTATCCTCTGGCATTTACGGAACTAATAGTGAATACTTTTTTTAAACTGTTCCGGGTTTAAGGTGAGATGAGACAACTCAATCGTTTGAACCAGTATCAGCGTTTGTGGCAACACAGCGCCGGGCAACCTCAGTCAACCAGTGTCGCTGATATCGCTCAGTGCTGTTTTTGCAGTGAGCGGCATATACGCACCCTGCTGCGCCAGTGGCAGTCATGCGGCTGGCTGACGTGGCATGCCTCATCCGGGCGTGGAAAACGTGGCCTTCTGACCTTTCTGCAATCTCCCGCCACGCTGCGCAGTGAACTGATGTTGCAGCAGCTCGATAACGGCCATCCACAACACGCTCTGCAACTTGTGCCTCTGGCCCCGGAGCAACTCAGTCAGCTCCTCCAGCCTTTTATGGGCGGACAATGGCAGAACAACCAGCCAACGTTACGTATTCCCTATTACCGCTCGCTTGACCCCCTGCGCCCGCTTATGCAGCCCGGCCGTGCTGAACAGCATCTGGCCCAGCAGGTCTTTGCCGGATTAAGCCGCCTGTCAGGAGATGACGCCGTGCCGGATCTGGCCCATCACTGGCAAGTCAGTGATGATGGCCTGAGTTGGTTCTTTTTTTTGCGCCCGCAGTTGCGCTGGCATCATGGCGAAGCGGTCACCACCGGGCAACTGCAACAACGGCTACTCATGATCCTGGACAGCCCGGTCGGTCAGCGTCTGCTGTCCAGCGTCAAAACGGTTATCCAGGCCCATGCACTGTGCGTGCGCATCGATCTGCATACGCAGGACAACTGGCTGGCACATCGTCTGGCAAGTGTCCCCTGCCTGCTTCCGCACCCGGATAATCCGGATATTGGCACCGGGCCGTGGCGGTTGATGGTCAATTCGCCTGCTTTGCTGCGTCTGGAAAGTCACGGCTGGTATCACGCTACACATCCACTAATGCAGGCGATTGAATACTGGATTGCACCACAGCTTTTCGACCCCGGACTGGGCACCAGCTGCCGCCATCCTGTTCAGATCGCCATTGGTGCACAGCAGGATTTAAAAGCCCTTCAACCGGTTAGCCAGCGTATCAGCCTCGGATTCTGTTATCTGGCGATAGGTGAACGCGCGGGGCTCTCGCCCGCTCAGGCCCGGCACATTATGTCGCTGGTACATCAGTCCGGCATTATTGAACAGCTGCCATTAGAAGAAGGACTCATCACGCCCAGCAGTGAAATGCTGCCGGGCTGGCACATACCTGACTGGCAACCCGAACCCGATATCATCCTGCCTGCACAACTTAGCTTGCACTACCACCTGCCGGTGGAGCTGCACGCTATGGCGGCAAAGCTTCAGCAACTGCTTGCCACTCAGGGATGTCAGTTGACGCTGCATTTTCATCCACAAAAAAACTGGCAAGATTATCCGTTACTTGCACAGGCTGACCTGATTATGGGCGACAGGCTAATTGGCGAAGCGCCGATGTTTACGCTGGAGAGCTGGCTGCGGCTCGACCCGATGTGGCCGATATTATCCGGTGCCGCAGGTTGGAAAATGCTGCTGACACAGTTAGATGACCTGCAGCGTTACCCGGATCTGGAGCAACGCCACCAGCGGTTAAAAACGTTGTACCAGCAACTGATGTTGGATGCGGTGATCACCCCGCTGTTTAACTATCGTTATCAGGTCAGTGCACCGCCGGATGTTGAAGGCATACGATTAAACGCCTGGGGCTGGTTTGATTTCTCCCGTGCGTGGATACCGCCGCCCGTCGACATCGTCTGAAGAGGGGATACCTTTCTGTGTGGCAAGGTATTACCATAGCTGGCAGAAACTAACCGGGAAAGATTAAGTATGAAACGTGCAGTGGTGGTATTCAGCGGTGGACAGGACTCAACAACCTGTCTGATTCAGGCCTTACAGCAGTACGACGAAGTACACTGCGTGACTTTTGATTACGGCCAACGTCACCGTGCGGAAATCGACGTTGCCCGGACACTGTCACTATCGCTGGGCGCCCGCGCGCACAAAGTGCTGGATGTGACCATGCTCAACGAGCTGGCTGTCAGTAGCCTGACACGCGATAACATCCCGGTCCCGGCTTACGACCCGACAGCCAGTGGCCTGCCAAGCACCTTTGTACCAGGCCGTAATATCCTGTTTTTAACCTTCGCAGCAATCTATGCTTACCAGATTGAGGCCGAAGCGGTGATCACTGGCGTCTGTGAGACAGACTTCTCCGGCTATCCCGACTGCCGTGACGAATTTGTTAAAGCACTGAACCATGCGGTTAACCTCGGTATGGCGCGGGATATCCGTTTCGAAACGCCGCTGATGTGGCTGAATAAAGCGGAAACCTGGGCACTGGCAGATTACTGGCAGCAACTCCCTCTGATTCGTCACCAGACACTGACCTGTTATAACGGCATTCAGGGTGATGGTTGTGGTGAATGTGCCGCCTGTCATCTGCGTGCCAACGGCCTGCATGACTACCAGCAAAACACGGCTGCCGTTATGCAGGCAATGAAAACCAAAACCGGACTGGTTTGATTTCTTCCAGGAGCGACGTATCTCTCGCTCCTACTGATTAATGGTTTCCAGCTGCAACCGAAGTTCGCCCTCCAGCGGCAGGGCTTTCTTCGAGTTCAGATCGATGCAGACAAAGGTGAGCAATGCATCGGCGATGGCACTGCCATCAGATTGCAGGGAAACCCGCTGATCAATGACGCCACTCTTCCCCCCCAGTGTCATCAGTTGACTGTCGATAACCAGTACATCCCCCATGACCGCCGGGCGGCGATAATTGATATTGATATTCACCACCACAAACGCCATGCCGAGCTTATTCATCCAGTGAAACGCCTCGCTCTCTTCCAGCCAGGCCCAGCGGGCTTCTTCAAGGAACTCAAGGTAGCGGGCATTGTTCACATGCTGATAAACATCCAGATGGTAGCCGCGTACTTTAATGGTGGTCTGCATCGTGCTGCGTCCTCTGTCATAAAAAAAGGCCACACCAACTGGTATGACCTCATCAATATTAGCAGTCAGACGGATCGACTTGCAGTAAGACTTGCCGACCCTGGATGCAGATCACAATTTAAGATTCGCAATATTCCGTTCCACCAACGTGTTACCCATGCCAGGCACTTCCTTTAATTGCTCGAGATCGGTGAAGGGGCCATATTTCTCACGATAACTGACAATAGACTCCGCCTTTTTTATCCCAACGCCGTTCATCACCGCCATTAATTCCTGGGCGCTGGCGCTATTGATACTGACCTGCGCTGCATTTTCAGCCGGCACTTTCGCAGGCGCCATTTTAGTGGCAGGTGCAGCAGTGGGAGCGGCACTGACACTGATGGGCAACGTCAGTCCGATGGCCAGAGCGAGCGAGAGAGCCTGTAAGGTACGATTAATCATGCTGTTTTCCTCCATGTGTTTGACAGCAACGCTACCCTAACGCCCCACCGCCACACCGGCAAACGGCAGTTTTCAAAAATGGAAAAGGCCGCATAAGCGGCCTTTTGTGTTGCAAGCAGTTGCAGTAGAACTGCGAGGCTTACTGTGCTTGAGCGGCGGCACCGTATTTGATTTTGGCGTCCTTACGCAGGTTGCTCAACATGGCTGCGAAAGCCAGCTGTGCATTGTTCTGCGTAATGCCCTGAACCAGAGCCTGCTTCTGCGCTTCAGGCATGGTGCCCTGCTGCACTTTATCAAGTGCCATCACGACGACGTTGCCCTGCGCATCTTCACTGACACCGAATGAAGGTTTACCTTCTGATGGCAGAGGAAGGGTAAAGGCTGCCTGAGACAGCGCATCCTGACCGGTACGTGACAGCGTCTGCTGTGCACCAAAGGTCAGGCCTGCCGCTTTCAGAGCTTCATCACCTTTGCCTGCTTTCAGTTCAGCCAGCAGTTTGTCAGCCTGTGCTTTCGCTTCCTGCTGTGCTTTCTGCTGCTTCAGGGTATCGGTAATCTGTGCAGTCACTTCATTCAGTGCTTTCACGGCTTCCGGCTTGTGTTCGCTGATGCGCAGCACAAAGGCACGGTCACCATCAACGGTGATGATGTCTGAATTACTTCCCGGCGTACCGTTTCCACCCACCAGATTACCGCTGAAGATCGCATCCTGTACGGCTTTAAAGTTCAGCTCGGCAGGCAGGCTGTCATGACCAAACCAACCTGTTTCAACAGCTTTAACACCGGCAACCTGCTCAGCACTGGCCAGAGACTCGTTATCGTTACTTGCGGCATCGCTCACTTTCTGCTGCAGTTTGTAGTAAGCGTCGACCGCTTTTTCCTGCTTCACTTTTGCGGCAATATCATCATGCACTTCTGCCAGCGCTTTGATTTTTTCAGGCTGAATGTCATCCAGACGAGCCACGATAAAGCCAACCGATGACGAGATCACACCCGATAACTGACCTTTCTCTTTCAGGCCTGCATTCGTCAGCTCATCCGGCGTGGTGGCCGGTTCAAGCCAGCCCATATCACCACCGTTGCGGGCAGAAATAGGATCAGATGATTTCTCTTTCGCCAGAGCAGCAAAATCACCGCCCTTCTTCAGTGCATCCAGTACTGACTGCGCTTCGGCTTCAGTTTTGGTCTGAATGATGCTGTAGCGATTGCGCTGCGGCTGGGTGTAATCCTGCTGATGTTGATCGTACCAGCTCTGGATGTCGCTCTCGCTCACCGGTTGCTGCATGCTCGCCGCATCCAGTTTGATGTAGCTAACGCGGAACTGCTCAGGCGTCATAAAGCTATTTTTGTTCTGCTGGTAGTAGTTGTTGATCTCTTCCGGGGTCACGGTTTGCTTTGCCACCAGCGCGTTGACGTTAATCGTCACTTCACGCACCAGACGCTGCTGAGAAACCAGTGCCGCCAGAGAATCGGTTTCATTAGCCAGCACAAAATCTGTTCCGGTAACGGACTGGATAAGCTGCTGAGTGGTCAGTTGCTTACGCAGGGCTTCAGCATACTGATCGGCAGAGAAGCCCATGTTATTAATGATGCCCATGTACTTGGCATTATCAAATTTACCCTCAGTCTGAAACGCAGGCTGAGTAAAGATGGCCTGTTTGATTTGCTCGTCACTGATGGCCAGGCCGATATCTTTGGCATACTGGTCCAGTAACAGTTCATCAATCAGCTGTGAGAGCGCCTGTTGACGGATCTGCTGCATGTAACCTTCGTTACCTGCCAGAGCCGAGAACTGTTCGCCCAGCATCTGCTGCTGACGCGCACGTTCGCTGCTGAAAGCACGTTCAAGCTGTGCACGACTGATTTCCTGGCCGTTGACTTTGGCTGCGTAATCACCGGAACCGCCTGTCAGATACCCGCCTACGCCGGTAAGGACAAAAGACAGGATGATCAGGCCCAGTATAATTTTGAGCACGACATGGTTCGACGCCGCGCGTAAATTGTCCATCATGGTGTGACAACACTCCGCTGTAGTGTGAATGTAAAACCTTGCGCTGCCGTCCCGCGTTCCCGAGGACGCACTTAGCCATTTTAGACAACCGCAGCACGCGTTTGTCATTGAAACATAAAAAAAGGCACATCAAGTCTCTGATGTGCCCCGTATGTTACATGAGAACGCGTTGGCGATCCTCAATACGCCGAAGAAATCTGCTCCTGCGGCGGCTTAATGCACTTAATTTACAGAGTCTTTCAGCGCTTTACCGGCACGGAAGCCAGGTACTTTACCCGCTGCGATAGTAATTTCTTTGCCGGTTTGCGGGTTACGGCCGGTACGCTCGGCGCGTTCACGCACGGAGAAAGTACCGAAGCCGACCAGCGCAACTTCATCGCCAGCCTGCAGAGATTCAGTAACTGAACCGATAAAAGCATCTAATACACGTCCCGCTGCAGCTTTAGAAATATCGGCGTTTGCAGCAATTTTGTCGATCAACTGTGACTTATTCACTCACTCATCCCCTCTTTTATTTTTACACCGTGAACAGGCTTTCTGCCGGACACGTACGTGCGTGATTTGTTATGGCTGTTTAGCCCGAGCTTGTTGAGCCTCAGCAACCCGCAACCTTTGCCGTCACTGGCTTAACAGCATCCTAACTTAGCGGCACAAAAAAAAGCTGGCAAGCACCAATTCACTTACCAGCCTTAGTTTTACAGTGAGTTTGCCTTAAATCACTATTTTGCCGTAACAACCTGCATGCCATACGGGGCATTTTGCAGGGCCAGGGCTAATACTTCTTCAATGCGTTTCACCGGATGAATCTCCAGGTCGGCAATCACGTTATCCGGAATTTCTTCCAGATCGCGCTTGTTCTCGTCCGGGATTAAGACCGTCTTGATGCCACCACGGTGTGCGGCAAGCAGTTTTTCTTTCAAACCACCAATCGGCAGAACCTGACCACGCAGCGTAATTTCGCCCGTCATCGCCACGTCTGCACGCACCGGGTTACCGGTCAGACACGAAACCAGCGCGGTGCACATTGCAATACCGGCACTTGGACCATCTTTCGGCGTTGCCCCTTCAGGCACGTGAACGTGGATATCACGCTTCTCATAGAAGTCAGCGTTGATGCCCAGTTTCTCTGCACGAGCACGCACCACCGTCAGCGCCGCCTGGATGGATTCCTGCATCACTTCGCCCAGTGACCCCGTATAGGTCAGCTTGCCTTTACCCGGCACACAGGCGGTTTCAATGGTCAGCAGATCGCCCCCAACTTCCGTCCATGCCAGACCAGTCACCTGGCCTACGCGGTTTTCGCTATCGGCACGGCCATAATCGAAGCGCTGCACGCCGAGATAATCTTTGAGGTTATCGCCGTTAATTTCGATGTGTTTAATGGATTTGTCCATCAGCAGCGTTTTGACGGCTTTGCGGCACAGCTTGGACAATTCGCGTTCAAGGCTACGCACGCCCGCTTCACGAGTGTAATAGCGAATAATGCCAACAATGGCGCTATCGTCCACGGTCAGTTCATTTTTCTTCAGTGCATTACGCTCAATCTGCTTCGACAGCAGGTGCTGTTTGGCGATATTGAGTTTTTCATCTTCGGTGTAACCCGACAGGCGAATCACTTCCATACGGTCCAGCAAGGGGGCTGGAATGTTCATCGAGTTAGACGTTGCGACAAACATCACATCGGAGAGATCGTAATCTACTTCCAGATAGTGATCGTTAAAGGCAATATTCTGTTCTGGATCAAGTACTTCTAACAGAGCAGATGCCGGATCACCGCGCATATCCGAAGACATTTTGTCAATTTCATCCAGCAGGAAAAGTGGGTTTTTAACGCCAACTTTTGCCATCTTCTGGATCAGTTTGCCCGGCATGGAACCGATATAGGTACGACGGTGACCACGGATTTCTGCTTCATCACGTACCCCACCCAATGCCATACGCACATATTTACGGCCAGTGGCTTTGGCGATGGACTGCCCCAACGAGGTTTTACCCACGCCAGGAGGCCCTACCAGGCACAGGATTGGGCCTTTGATTTTGCTGACGCGGCTCTGTACTGCCAAATATTCCAGGATGCGGTCTTTGACGCGCTCAAGGCCGAAGTGGTCCATATCCAGCGTTTCTTGCGCCTTCAGCAGATCTTTCTTCACCTTGCTACGTGCATTCCATGGCACCTGAACCATCCAGTCAATATAACCACGTACAACGGTGGCTTCGGCAGACATCGGCGACATCATTTTCAGCTTCTGCAGCTCAGCTTCCGTTTTATCACGCGCTTCTTTCGGCATTTTTGCCGCATCGATTTTGCGTTTCAGCGCTTCGTTTTCATCCGGCGCATCGTCCATTTCGCCCAGTTCTTTCTGAATGGCCTTCATCTGCTCATTCAGATAGTACTCACGCTGGCTTTTTTCCATCTGCTTTTTGACACGATTACGGATGCGTTTCTCAACCTGTAACAGGTCAATCTCCGACTCCATCATCGCCATCAGGTATTCCAGACGCTCGTTGATATCTGACATTTCCAGAACAGACTGTTTATCAGCCAGTTTCAGCGGCATATGGGCAGCAACGGTATCTGCCAGACGGGCAGCATCATCGATGTTGTTCAGTGAGGTCAGGACTTCTGGGGGGATCTTTTTGTTCAGCTTGATATAGCCTTCAAACTGATTGATCGCCGTACGCACCAGCACTTCCTGCTCACGCTCTTCAATTTCAGGCGACTCCAGGTACTCTGCCTGGGCAGTAAAGTGGTCGCCGTTATCGGATAAGGTGGTGATGTGTGCACGCTGTAAACCTTCAACCAGCACTTTAACGGTGCCGTCGGGGAGTTTCAGCATTTGCAAAATAGAGGCAACAGTCCCGACTGAGAAGAGATCGTTGATGCCAGGTTCATCCGTTGAAGCTTCTTTCTGAGCGACCAGCATGATCTTTTTGTCATGATCCATGGCGGCTTCAAGGCAGCGAATTGATTTTTCACGACCAACAAACAACGGAATGACCATGTGCGGATAAACCACTACGTCACGCAACGGTAACACAGGGATTTCAATGCGTTCAGAACGCTCAGGATTCATAGAGCTCTCTCTTAGTTTAATTTCCGCCAGGGTAAGGGGAACCGCATCATCCAGAAAAAGTGCAGTTTGACCCACAGGTATCTGAGTATATGGGGATGAACGGAATAGATTCAATGTTGGGGTAACGAGAAAAGTAAAAGGGGGAACATTTTCCCCCTTTTCGATAACTGACTGGAATGATTTGGTTATTTATTCGCCAGACGCCTGCTGTGCTTCGGGCTTGCCATAAATCAGCATCGGCTCGCTCTCACCACCAATGACCGATTCATCGATCACCACTTTCTCGACGTCATCCATCGACGGCAGGTCGTACATGGTGTTCAGCAGTGCGCCTTCCACGATAGAACGCAGCCCGCGGGCACCCGTTTTGCGTGACATTGCCTTTTTGGCAATCGCCGTCAATGCTTCCTCACGGAACTCCAGCTCCACGCCTTCCAGATTGAACAGCGCCTGATACTGCTTGGTCAGCGCATTTTTCGGCTCACGCAGGATCTGAATTAACGCATCTTCACTCAGCTCCGTCAGCGTCGCCACCA", "alphabet": "DNA"}, "features": [{"location": "[0:156](-)", "type": "CDS", "id": "<unknown id>", "qualifiers": {"locus_tag": ["ctg25_1"], "transl_table": ["11"], "translation": ["MGISVHDTWVTQITIKSLKVENNRFRAVVYYKIQDHFGLDNLDIQNWKFRQF"]}}, {"location": "[261:723](-)", "type": "CDS", "id": "<unknown id>", "qualifiers": {"locus_tag": ["ctg25_2"], "transl_table": ["11"], "translation": ["MLNSSKKRKLMVLIIMIIGGYILWLWCRPVKIIAVHQSGSYSIVLVKNYPFTDAGKMEWWLKNKEMVKETYNIPKLDKQGRYHVTLWDFDEGYKELDKYDRLCFEDMKSPKNCVDKNAMMTVSRDKYNVTDFTLDDGVYILQDNGLIVKRKSD"]}}, {"location": "[712:1558](-)", "type": "CDS", "id": "<unknown id>", "qualifiers": {"locus_tag": ["ctg25_3"], "transl_table": ["11"], "translation": ["MSALSFPCNIFTTQQRMDDFGANDMCCGDLSAEQLKRDFGLATVSDRVDPWTLARKKHQQVPTYPASSSAWKAESISKQECINILFDEFRECAKLFSFYGPYRDNIIEMITHMQHKKGLDFSSSRLDSALRVQILTDQSNENSSRLLLQKTLIKNIDWENGYYPSNEKNELTDAIFKGRLPKFDRIQDRFNGMGISVHDTWATQISIKSLRIDGNRFRAVVHYKIQDHFGLDNQDIQNWKYRNFNLFRIWFVLQRYSNFAFKPFMTNMEATIEITGERNVK"]}}, {"location": "[1947:2940](-)", "type": "CDS", "id": "<unknown id>", "qualifiers": {"locus_tag": ["ctg25_4"], "transl_table": ["11"], "translation": ["MKQVVYTASPESHQIHAWQLNDDGALTLLQVVDAPGQVQPMVVSPDKKFLYVGVRPDFRVVAYRIDAEGKLKEAGHAPLTGSPTHISTDRQGRFIFVGSYNDAFVSVSPIGADGLPGAPTQIVNGLEGCHSANIDLTNQTLFVPALKQDRIALFNLSDSGELTPRAQSELNTTKGAGPRHMVFHPNQRYAYCVNELDSTVDVWDISKDEVEKVQSLDMMPEGFSDTRWAADIHITPDGRHLYSCDRTASIITAFSISTEGATLTVEGHQPTETQPRGFNIDHSGQYLVAAGQKSHHIEVYKITADRGLLQPLARYAVGQGPMWVVVHQLD"]}}, {"location": "[3083:3902](+)", "type": "CDS", "id": "<unknown id>", "qualifiers": {"locus_tag": ["ctg25_5"], "transl_table": ["11"], "translation": ["MSYRIIALDLDGTLLTPSKTILPESLEALKKAQQAGIKILIVTGRHHVAIHPFYQALALDTPAICCNGTYLYDYQAKTVLQSDPLPKEQALRVIEMLDTAEIHGLLYVDDAMLYQTETGHVTRTINWGLSLPEAQRPTFLQVNSLADAARNAQSIWKFALSHADTTALQQFAEKVEAEMGLACEWSWHDQVDIAKAGNSKGKRLAQWVAANGYQMSDVIAFGDNYNDLSMLETVGLGVAMGNADEAIKARAKRVIGTNLETGIADTLYQEVL"]}}, {"location": "[3902:4961](-)", "type": "CDS", "id": "<unknown id>", "qualifiers": {"locus_tag": ["ctg25_6"], "transl_table": ["11"], "translation": ["MLILDFTQQQGDHTLTVKASLPASGVTAIFGVSGAGKTSLINAIGGLTVPQQGSITLNDRVLSDTATGIWLPPEQRRIGYVFQDARLFPHYRVRGNLEYGMVKSMRPQFDALVKLLGLESLLDRFPWSLSGGEKQRVAIGRALLTAPDMLLMDEPLASLDLPRKRELLAWLQTLARQVSTPILYVSHSLDELLHLADNVMVLDQGKVKAFGALERVWASSAMRPWLPRSDQSSILRVQVLEQHPHYQMTALSLGDQHIWVNRVDSPAGTPLRIRIQAADVSLVLKPPVNSSIRNVIPAQVAELLEIDNQVEVKLLVGQSELWARITPWARDELMIKPNMWLFAQIKSVSITT"]}}, {"location": "[4960:5650](-)", "type": "CDS", "id": "<unknown id>", "qualifiers": {"locus_tag": ["ctg25_7"], "transl_table": ["11"], "translation": ["MFLSDPEWQAVALSLKVSLVAVACSLPFGILMAWLLVRRQFPGKTLLDSIIHLPLVLPPVVVGYLLLLGFGRRGFIGEYLYDWFGFSFAFSWRGAALASAVIAFPLMVRAIRLALEAVDTKLEQAARTLGAGRWRVFFTITLPLTLPGIIAGTVLGFARSLGEFGATITFVSNIPGETRTLPSAMYTLIETPGAEGATARLCVIAILLALVSLLLSEWLTRWGRKRLGL"]}}, {"location": "[5799:6570](-)", "type": "CDS", "id": "<unknown id>", "qualifiers": {"locus_tag": ["ctg25_8"], "transl_table": ["11"], "translation": ["MSVKWNHWLAAAAVSLSVGGHAIAAENVTVFAAASLTNALQDIASEYEKGKDVKIVSSFASSSTLARQIEQGAPADLFISADQQWMDYASEKKTIDNGSRVTLLGNDLVLVAPTASQPQPVNISKTTDWKSLLKGQRLAVGDPDHVPAGIYAKEALQNLGAWEQLSPLMARSNSVRAALALVERNETPYGIVYGSDAIASKKVTVVGIFPKESHKPVEYPLAIVTDHNNARVKAFYDYLKGPEAAVVFKKYGFAPL"]}}, {"location": "[6722:6887](-)", "type": "CDS", "id": "<unknown id>", "qualifiers": {"locus_tag": ["ctg25_9"], "transl_table": ["11"], "translation": ["MLELLKGLAVAIIMVPIVMAIILGLIWGLGEVFNVISKIGHRKDQPAKKNQITQ"]}}, {"location": "[7034:7814](+)", "type": "CDS", "id": "<unknown id>", "qualifiers": {"locus_tag": ["ctg25_10"], "transl_table": ["11"], "translation": ["MQADISLILKLQQRLFADPRRIELLRQVKESGSISQGAKLAGISYKSAWDAINEMNQLADRTLVDRATGGKGGGGAVVTAYGERLLQLYALLEQIQQKAFDVLQDDALPGSLLGAIARFSLQTSARNQLFGTLIARDERPVQQHIRVQLADGQTQIQVALTEVSANRLQLTHGKEVLVLIKAPWIEVTRATTQADNQLAGTVSQIEQGETHSEVLIAVGGGEILCATVDNLHIVQQKIEPGATVTASFNADRVIIATLL"]}}, {"location": "[7833:9309](+)", "type": "CDS", "id": "<unknown id>", "qualifiers": {"locus_tag": ["ctg25_11"], "transl_table": ["11"], "translation": ["MPVLQIRQGIFRLNDTRVLNLNDLTLTAGESWAFVGANGSGKSSLARALSGELPPSKGSVTSQFQRPTRLSLEQLQKLVADEWQRNNTDLLSADEDDTGLTASEIIQEAVRDNVRCQQLAAQFGIEHLLTRRFKYLSTGETRKTLLCQALMAQPDLLILDEPFDGLDVASRANLADVLGNLQQQGLTVVLVLNRFDDIPDFIDRVGVLAECTLTHTGERQAILAEALVAQLAHSEQLAGMTLPEADDASAIPLLAEDAPLITLRNGVVSYNDRPILHSLSWQVERGQHWQITGPNGAGKSTLLSLVTGDHPQGYSNDLTLFGRRRGSGETIWDIKQHIGYVSSSLHLDYRVSSSVRNVVISGYFDSIGIYQAVSDRQQALAKQWLALLGMSGAVADSPFHDLSWGQQRLVLIARALVKHPALLILDEPLQGLDPINRLLVRRFVDVLIGEGRTQLLFVSHHAEDAPQCITHRLSFVADGEGYRYTQDALSL"]}}, {"location": "[9572:10616](+)", "type": "CDS", "id": "<unknown id>", "qualifiers": {"locus_tag": ["ctg25_12"], "transl_table": ["11"], "translation": ["MQKFNPVDHPHRRYNPLSDQWILVSPHRAKRPWQGAQETPSQEKLPAHDPDCFLCPGNTRVTGDKNPDYTSTYVFTNDFAALMTDTPDAPESDDILMRCESARGTSRVICFSPDHSKTLPELTLAGLVDVVKTWQEQTADLGQHYPWVQVFENKGAAMGCSNPHPHGQIWANSFLPNEAKREEDLQRAYLAKHASPMLVDYTARELNDGSRTVVETEHWLAVVPWWAAWPFETLLLPKAHVKRLPDLSEAQRSDLALALKKLTSRYDNLFQCSFPYSMGWHGAPFNDDANDHWQLHAHFYPPLLRSASVRKFMVGYEMLAETQRDLTAEQAAERLRAVSDIHFREAE"]}}, {"location": "[10618:11767](+)", "type": "CDS", "id": "<unknown id>", "qualifiers": {"locus_tag": ["ctg25_13"], "transl_table": ["11"], "translation": ["MSLQTATQQIFSTVFGYAPTHTLQAPGRVNLIGEHTDYNDGFVLPCAIDYQTVIACAKRSDRQVRVIAADYDNQQDIFSLDEAIVSHPDQMWSNYVRGVVKHLLKRAPDFAGADMVISGNVPQGAGLSSSASLEVAVGTVFQHLYELPLDGAAIAVNGQEAENQFVGCNCGIMDQLISALGEKDHAMLLDCRTLGTRPVPMPSDIAVVIINSNFRRSLVGSEYNTRRQQCEAGAQFFGETSLRDVELSQFTAQQDQLDPLVAKRVRHVLTENARTLEAADVLARGDLARMGVLMAESHASMRDDFEITVPPIDQLVEIVKATLGDRGGVRMTGGGFGGCIVALMPFDLVDEVKAAVAEQYEVKSGIKETFYVCKASAGAGEC"]}}, {"location": "[11760:12792](+)", "type": "CDS", "id": "<unknown id>", "qualifiers": {"locus_tag": ["ctg25_14"], "transl_table": ["11"], "translation": ["MLTPNSHAPDGQPWRITTLRNRNGMVATFMDWGATWLSARVPMGDGHVREALLGCATPSDYLAQSAYLGATVGRYANRIAHAQLQHDGQRIALTANQGAHQLHGGPEGFHNRRWQIVCQSDSEVEYRLDSPDGDQGFPGTLLVSLRYHLDDDNTLSIQYDATVDKACPVNLTNHAYFNLDAEHGDARQHRLYLNADHYLPVDSEGIPNAPLKAVAGTSFDFRQAKSVAQDFLSDADQRAVKGYDHAYLLNNSAAQPAATLWSADGKLQLNVFTSAPALQLYSGNYLEGTPAREQGVYTAFQGIALESEFLPDSPNHPEWPQPNCWLQPGESYQSITRYQLTAV"]}}, {"location": "[12949:13702](+)", "type": "CDS", "id": "<unknown id>", "qualifiers": {"locus_tag": ["ctg25_15"], "transl_table": ["11"], "translation": ["MAVTKLVLVRHGESQWNNENRFTGWYDVDLSDKGRTEAKAAGQLLKKEGFTFDFAYTSVLKRAIHTLWNILDEVDQVWLPVEKSWRLNERHYGALQGLDKAETANKYGDEQVKQWRRGFAVTPPELDRADERFPGHDPRYASLTAEQLPTTESLALTIDRVLPYWNESILPRMKSGEKVIIAAHGNSLRALVKYLDNMSEEEILELNIPTGVPLVYEFDENFKPIKHYYLGDADEIAAKAAAVANQGKAK"]}}, {"location": "[13775:14828](-)", "type": "CDS", "id": "<unknown id>", "qualifiers": {"locus_tag": ["ctg25_16"], "transl_table": ["11"], "translation": ["MNYQNDDLRIKEIKELLPPVALFEKFPATDKAASTVSQARQAIHHILKKQDDRLLVVIGPCSIHDTAAAKEYASRLLLLREELKDSLEVVMRVYFEKPRTTVGWKGLINDPHMDGSFQINDGLRIARQLLLEINDSGLPAAGEFLDMITPQYVADLMSWGAIGARTTESQVHRELSSGLSCPVGFKNGTDGTIKVAIDAIGAASAPHCFLSVTKYGHSAIVETAGNEDCHIILRGGKEPNYSAHHVSAVKSGLEKAGLDPQIMIDFSHANSSKQFKKQLEVSTDVAQQIAGGDRAIIGVMIESHLVEGNQSLESGEPLVYGKSVTDACIGWEDTETVLRQLADAVKTRRG"]}}, {"location": "[15123:15453](+)", "type": "CDS", "id": "<unknown id>", "qualifiers": {"locus_tag": ["ctg25_17"], "transl_table": ["11"], "translation": ["MNKFAIVFLTAAMTLGSGAAMAADNNGSANAAADAGAVAPGSNEKIAPNNVDNSKINTDGTGTHKDMKHHKGMSADEVNKNTQCKDGKCPDINKKVGNEADTKTDGTSQ"]}}, {"location": "[15569:16160](+)", "type": "CDS", "id": "<unknown id>", "qualifiers": {"locus_tag": ["ctg25_18"], "transl_table": ["11"], "translation": ["MATLLLIDDHPLVQVALEAALVHAPFPLTLLSAENQQDALALLDSQRVSLVILDIGLPDSDGLQLLKRIKRLAPSLPVVIYSAQEERVWPRLAEAAGASGFVAKRQPLSQLLSAVLAVLGGQRAFPAQQQDETLHEQLTAKELQILALLARGQSNLQIAEQLHISNKTVSTHKKNIMDKTGAQSVVELAQLWQSRQ"]}}, {"location": "[16156:19285](+)", "type": "CDS", "id": "<unknown id>", "qualifiers": {"locus_tag": ["ctg25_19"], "transl_table": ["11"], "translation": ["VIARPLLLILLLFVSSVSASLRPISSIALPQEMMPLASPASESLKNLRIGVLVGGSSPWNMVVGNDLYGINADYLVALQQTSGLSMSVQGFNRLPDMLEALQQRKVDVLFGVPQHPLPPGISATQPWFSSPLRIYRNRNNLRPVMFNSSEARISVSRDTLARVNPAFVQQHRWQIVDSDVQALSGLLNQHSDYVVADETSAGFLLGQLQQGEIYQLASPLDPGMLQIRAVTRSPALTQQLDDAIRQLPMEVVNGIQARWSSTLPRYQDSNTARLTPMERSWIAEHPMIIYAAVSDDYPWSYRNASGQPAGYSVDLLNSIGQLTGLRFQPYWVSNAQQAGTLVTQGRALIQLTLPLTGNDAMLNNTQPVWRALWGVYVRPSEQSISSWADLNGKRIGVKRGDIASRLLPAGTEPQVFDDTTRLYDALASGQIDALVDNVLSARWRIQSRYVNTLQLAFTASDTAWPITLGIAPDQPLLRALLNNSLQQIPAESWQRLRENWGSTPESVDDGHQGAMRPISLFVLVAALFAIVFLLILLLRRYLDQRRERQQRQRLEQEREVALRENRMKSQFLATVSHELRTPMQAVLGLLELELVQQPQRHNLSLIYSSAASLLTLLNDLQDHARVESNSFNLVPRPLEPESWLKHLAVFYPPLIRRNGPQLNVSALTTLPNWVLIDGERLQQIANNLMGNAIKFTPQGEIHLTLAALEDPPRLCLRVTDTGSGIPLAEQQRLFEPWYQTPSGRQLSVQGSGLGLSICREIVSRMGGTIDLQSAPGEGTCVSVTLPWQVINPPQPVASQAGPVAAMTHHLRAAIIDDHPTNLLVMQQQLAHCGIQADTFGNGRALLDAAKQAQWDLLFIDFSMPHPDGLTLAKILRRRERHQPHRTRIVLCSADAHILNHPQAQQVADHLLLKPVSLADIATLLQADAPDLFADITQRLNQLAHNDVHYFQRLCQTLSETLARDVEAMNQAIAAEAWPVLESAAHRMKGSWLLLGYSEGERLCQQIIQSAKNHQPPKSALTLLISLSDKLLTQLESYGSQPR"]}}, {"location": "[19265:20192](+)", "type": "CDS", "id": "<unknown id>", "qualifiers": {"locus_tag": ["ctg25_20"], "transl_table": ["11"], "translation": ["MAHNHGETDTNRSRLLAAFAVTAIFMAAEVAGGLISGSLALLADAGHMLTDAAALLLALLATQFSRRKPTAQHSFGLLRLTTLAAFVNAIALLVITALIVWEALVRFRQPQPIAGGMMLIIAIGGLLANLLSLWLLRSGSEEKNLNVRAAALHVLGDLLGSVGAIVAALIIMLTGWTPIDPILSVLVSLLVLRSGWALMKESGRELLEGAPRDIDVDKLQRALVRSIPEVRHVHHVHLWQVGEKPVIMLHVQVIPPRDHDALLHCIQDYLRQHYHIAHATVQMEYQRCEDDDCGLHGVQENHSTHHHH"]}}, {"location": "[20260:20959](-)", "type": "CDS", "id": "<unknown id>", "qualifiers": {"locus_tag": ["ctg25_21"], "transl_table": ["11"], "translation": ["MDFFSTSNILVHIPLGQGGYDLSWIEAIGTIAGLLCIWLASLEKIVNYAFGLINVTLFAVIFFQIQLYASLLLQLFFFVANIYGWYAWSRQTSDNQQALKIRWLPLPKLLGWGAAIVVAIALMTRYIDPVFAFLTHTAVSLMQGLGMNVVMPQLQPDAFPFWDSCMMVLSIVAMVLMTRKYVENWLLWVIINVISVMIFARQGVYAMALEYAVLTLIALNGSWLWVKSARQR"]}}, {"location": "[20985:22047](-)", "type": "CDS", "id": "<unknown id>", "qualifiers": {"locus_tag": ["ctg25_22"], "transl_table": ["11"], "translation": ["MSLMFDPEAAVYPFPPKPARLSVDEKQFYREKIKRLLKERDAVMVAHYYTDPEIQALAEETGGCVSDSLEMARFGSQHSASTLLVAGVRFMGETAKILSPEKTILMPTLQAECSLDLGCPIEEFSQFCDAHPDRTVVVYANTSAAVKARADWVVTSSIAVELIEHLDSLGEKIIWAPDRHLGQYVTRKSGADVICWQAACIVHDEFKTQALQRMKMLYPEAAVLVHPESPQAIVELADAVGSTSQLIHAAQTMPHKQMIVATDRGIFYKMQQACPDKELLEAPTAGEGATCRSCAHCPWMAMNGLKAIADGLEQGGSEHEIFVDEALRQAALIPLDRMLTFAADLKLKIKGNA"]}}, {"location": "[22206:22710](-)", "type": "CDS", "id": "<unknown id>", "qualifiers": {"locus_tag": ["ctg25_23"], "transl_table": ["11"], "translation": ["MAFYYKMMQSPVGELKLVASEQGLAAILWENDDPKRVRFRPQLEDTHNATLLEAERQLREYFAGHRQQFSLPLDFIGTTFQKQVWAALITIPFGETRSYGEIAHQIGNPNSVRAVGAANGKNPLSIIAPCHRVIGANGKLTGFAGGLAAKAFLLRLEGGQLWAEESL"]}}, {"location": "[22877:24335](+)", "type": "CDS", "id": "<unknown id>", "qualifiers": {"locus_tag": ["ctg25_24"], "transl_table": ["11"], "translation": ["MIDPISAYRALTSRDARFDGIFYVGVTSTGIYCRPVCPVKAPRAENCLFFDSAEAAEKATFRPCLRCRPELAPGHAPVDHSQRIAERLMQRIDEGMIEQVDSLEEIAASFHLSLRQLRRIVHKELGVSPQELRQTRRLLLAKQLLSETHLPVTQIAFASGFSSLRRFNAAFSSQYRMPPSHLRKNMKIREGGIDSNDTSTLQLSYRPPYDWEAMLAFLRRRALLGVESVDDVSYARTVRLGPHYGWIRVTQQAEKNMLQVEFTHSLNAVLPVLLRRLRNLFDLNARPDLIAEHLGQDPLLHASVLAHPGLRVPGAFDGFEMAVRAILGQQITVKAAATLGGRFATTLGEEIATPFAELTHLSPLPARVAQCSVDEIARLGIVSARTRCILALAEQCALEKLQLDIVSNPDDTIAQLLALPGIGDWTAKYLAMRALRWPDAFPAGDIVVRNNLGGLSVKQAEECSQAWRPWRSYAVMHIWHSGKLV"]}}, {"location": "[25590:26397](-)", "type": "CDS", "id": "<unknown id>", "qualifiers": {"locus_tag": ["ctg25_25"], "transl_table": ["11"], "translation": ["MISSFRTHLLSLSLLVGVAAPWAANAQATISNVGSGSVEDRVTTLERISNAQAQLLQQLQQQLSETQNDIDSLRGQIQENSYQLNQVVERQKGLYQQIDSLSSGGANAGAAAASGAGAAAADTSSDGSNAAAAAPAAAAAPTQSGDANTDYNAAVALVLEKKQYDQAIAAFQSFVKKYPDSTFQPNANYWLGQLNYNKGKKDDAAFYFATVVKNYPKSPKSADALLKVGVIMQEKGDKAKAKAVYQQVVKLYPNSEAAKQAQKRSAAL"]}}, {"location": "[26406:26919](-)", "type": "CDS", "id": "<unknown id>", "qualifiers": {"locus_tag": ["ctg25_26"], "transl_table": ["11"], "translation": ["MQLNKVLKGLMLALPVIAVAACSSHKNNNNDQTNGLGDGSNSGMNSGNMSSDEQARLQMQELQKNNIVYFGLDKYDIASDFAQMLDAHANFLRSNPSYKVTVEGHADERGTPEYNIALGERRASAVKMYLQGKGVSADQISIVSYGKEKPAVLGHDESAYAKNRRAVLVY"]}}, {"location": "[26963:28256](-)", "type": "CDS", "id": "<unknown id>", "qualifiers": {"locus_tag": ["ctg25_27"], "transl_table": ["11"], "translation": ["MKQAFRVALSFLMLFVAVAHAEVRIEITQGVNSARPIGVVPFKWDGPGAAPEDIGGIVAADLRNSGKFNPIDRSRLPQQPTSAAEVQPAAWSALGIDAVVVGQVQPGADGSYTVSYQLVDTSANPGAVLAQNQFKVTKQWLRYAAHTASDESFEKLTSIKGAFRTRIAYVVQTNGGQFPYELRVSDYDGYNQFVVHRSPEPLMSPAWSPDGSKVAYVTFESGKSALVIQTLANGAIRQVASFPRHNGAPAFSPDGSKLAFALSKTGSLNLYVMDIGSGQIRQITDGRYNSTEPTWFPDSQSLAYTSDQAGRPQIYKISASGGTAQRITWEGSQNQDSDVSSDGKSMVMVSTNGGAQHIARQDLVTGAVQQLTDTFLDETPSLAPNGTMVIYSSTQGMGSVLQLVSTDGRFKARLPATDGQVKFPAWSPYL"]}}, {"location": "[28365:29619](-)", "type": "CDS", "id": "<unknown id>", "qualifiers": {"locus_tag": ["ctg25_28"], "transl_table": ["11"], "translation": ["VSKATEQDEKLKRAITISVIFHIILVAVLVWSSFDENIDASGGGGGSDIDAVMVDPGAVVEQYNRQQNQQSDSKRAEQQRQKQAKQQAEELQQKQAAEQQRLKQIEKERLQAQEDAKQQAAEQAAEQKQAADAAKQAQQEQKQAEAAAAKAKADAKAQADAQAKSAADAQKKAAEEAKKAAADAKKEAEAEAKQAAAEAAKVKAAADAKAKATAEAKAAADAKAAAQEAKAQAAAEAKEKAAEEAKEKAATAAKEKAEAAAKAKADAAAKAKADAAAKKKAAAEAAKESGDVGNLLGDLTSGKNAPKSGNAAGGGGAAGQGTQKKSGASGAAIDSYLGQVKGAIQSKLYNADTFAGQTCDIRIKLAPDGLLISATTAGGDAALCQAALSAARTAKIPKPPTQDVWQAVKEATVEFKL"]}}, {"location": "[29648:30077](-)", "type": "CDS", "id": "<unknown id>", "qualifiers": {"locus_tag": ["ctg25_29"], "transl_table": ["11"], "translation": ["MARRRGRGRRDVKSEINIVPLLDVLLVLLLIFMATAPIITQSVEVDLPDATDSKTVSSDDNPPVIVEVAGVGQYSLVVDHDRMEQLPAEQVVAEAQRRITANPKTVFLIGGAKEVPYEEIIKALNLLHQAGVKSVGLMTQPI"]}}, {"location": "[30090:30768](-)", "type": "CDS", "id": "<unknown id>", "qualifiers": {"locus_tag": ["ctg25_30"], "transl_table": ["11"], "translation": ["MNILDLFLKASLLVKLIMLILIGFSIASWAVIIQRTRILNAATRDADAFEDKFWSGIELSRLYQESQARRDELGGSEQIFYAGFKEFARLHRANNHAPEAVVEGATRAMRISMNRELEALENHIPFLGTVGSISPYIGLFGTVWGIMHAFIALGAVKQATLQMVAPGIAEALIATAIGLFAAIPAVMAYNRLTQRVNKLEQNYDNFMEEFTAILHRQAFSSDVSK"]}}, {"location": "[30773:31178](-)", "type": "CDS", "id": "<unknown id>", "qualifiers": {"locus_tag": ["ctg25_31"], "transl_table": ["11"], "translation": ["VSTTLFRWPVRVYYEDTDAGGVVYHASYVAFYERARTEMLRQRHFNQQVLLEQQVAFVVRRITVDYLAAARLDDMLDVQSEVIGMTRTTMTFAQRIVNAEGRVLNEAEVLIACINPHLMKPIALPKSIVAEFKQ"]}}, {"location": "[31427:31721](-)", "type": "CDS", "id": "<unknown id>", "qualifiers": {"locus_tag": ["ctg25_32"], "transl_table": ["11"], "translation": ["MGEGIARLYQLMDKGPLRALSLVAALLLAGCMFWNPSRFAANSSELAIWQGLLLMWAVCTGVIHGVGFRPHRLRWRGFFSPLPALLVAMSGVVFFFL"]}}, {"location": "[31720:31834](-)", "type": "CDS", "id": "<unknown id>", "qualifiers": {"locus_tag": ["ctg25_33"], "transl_table": ["11"], "translation": ["MWYFAWILGTLLACAFGIITALALEQAEASAASKEEL"]}}, {"location": "[31849:32989](-)", "type": "CDS", "id": "<unknown id>", "qualifiers": {"locus_tag": ["ctg25_34"], "transl_table": ["11"], "translation": ["MLTYEELRFLWWLLIGILLIGFAVADGFDMGVGMLTRILGRSDTERRIMINSIAPHWDGNQVWLITAGGALFAAWPMVYAAAFSGFYVAMILVLASLFFRPVGFDYRSKIEDMRWRGMWDWGIFIGSFVPPLVIGVAFGNLLQGVPFHIDNDLRLFYTGNFFQLLNPFGLLAGIVSLTMILTQGATYLQMRTVGELHLRTRKAAQISAAVMMVCFALAGVWVVYGIDGYVVTSALDHNGASNPLVKEVSRQAGAWMVNFNNAPILWAIPVLGVVLPLLTILFSRIEKGAWAFLFSSLTLACVILTAGIAMFPFVMPSSTVPNVSLTMWDATSTVLTLNVMTVVAAIFVPIILAYTTWCYYKMFGRVTKEQIENNSNSLY"]}}, {"location": "[33004:34573](-)", "type": "CDS", "id": "<unknown id>", "qualifiers": {"locus_tag": ["ctg25_35"], "transl_table": ["11"], "translation": ["MFDIVELSRLQFALTAMYHFLFVPLTLGMAFLLAIMETVYVLSGKQIYKDMTKFWGKLFGINFALGVATGLTMEFQFGTNWSYYSHYVGDIFGAPLAIEGLMAFFLESTFVGLFFFGWDRLGKVQHMAVTWLVALGSNLSALWILVANGWMQNPVASEFNFETMRMEMVSFSELVLNPVAQVKFVHTVAAGYTCGAMFILGISAYYLLRGRDIAFAKRSFAIAASFGMAAILSVIVLGDESGYEIGDVQKTKLAAIEAEWETQPAPAAFTLFGIPDQEAQKNNYAIQIPWALGLIATRSVDKQVTGLKELMEQHEVRIRNGMKAYQLLQELRTGNQDPAVRTAFNAAKQDLGYGLLLKRYTANVADASEAQIQQATKDSIPSVAPLYFSFRIMVACGVLMLLIIGLSFWTVIRNRIGKCPLLLKCALYGIPLPWIAIESGWFVAEYGRQPWAIGEVLPTAVANSSLTVGDLLFSMGLICGLYTLFLVAEMYLMFKFARLGPSSLKTGRYHYEQSSIASQPAR"]}}, {"location": "[35189:36062](-)", "type": "CDS", "id": "<unknown id>", "qualifiers": {"locus_tag": ["ctg25_36"], "transl_table": ["11"], "translation": ["MSILIDKNTKVICQGFTGGQGTFHSEQALAYGTQLVGGVTPGKGGTEHLGLPVFNTVREAVEATGATASVIYVPAPFCKDGILEAIEAGIKLIITITEGIPTLDMLTVKVKLDEAGVRMIGPNCPGVITPGACKIGIMPGHIHQPGRIGIVSRSGTLTYEAVKQTTDIGYGQSTCVGIGGDPIPGSNFIDILKLFQDDPQTEAIVMIGEIGGSAEEEAAAFIKEYVTKPVVGYIAGVTAPKGKRMGHAGAIIAGGKGTADEKFAALEAAGVKTVRSLADIGEAVKAVLPQ"]}}, {"location": "[36061:37228](-)", "type": "CDS", "id": "<unknown id>", "qualifiers": {"locus_tag": ["ctg25_37"], "transl_table": ["11"], "translation": ["MNLHEYQAKQLFARYGLPAPTGYACTTPREAEEAASKIGAGPWVVKCQVHAGGRGKAGGVKVVNSKEEIRAFAENWLGKRLVTYQTDAHGQPVNQILVESATDIDQELYLGAVVDRGTRRVVFMASTEGGVEIEKVAEETPHLIHKMALDPLTGPQPYQGRELAFKLGLTGKQVGQFTKIFMGLATLFLERDLALVEINPLVITKQGDLVCLDGKLTADGNALFRQPELREMRDPSQEDSREAHAAQWELNYVALEGNIGCMVNGAGLAMGTMDIVKLSGGQPANFLDVGGGATKERVTEAFKIILSDDAVKAVFVNIFGGIVRCDLIADGIIGAVEEVGVNVPVVVRLEGNNAELGAKKLADSGLNIIAATSLSDAAHRVVAAAEGK"]}}, {"location": "[37322:38546](-)", "type": "CDS", "id": "<unknown id>", "qualifiers": {"locus_tag": ["ctg25_38"], "transl_table": ["11"], "translation": ["MSSVDIVVPDLPESVADATVATWHKKPGDSVKRDEVLVEIETDKVILEVPASADGVLEAILEDEGATVVSRQALGRLKEGNSGGKETSAKAEAKEATPAQRATASLEEESNDALSPAIRRLIAEHSLDAAAIKGSGVGGRITREDVEKHLANAPAKAAEAKAAPAATAPAASLGNRSEKRVPMTRLRKRVAERLLEAKNSTAMLTTFNEVNMQPIMALRKQYGDAFEKRHGVRLGFMSFYIKAVVEALKRYPEVNASIDGEEVVYHNYFDVSIAVSTPRGLVTPVLKDVDALSMADIEKKIKELAVKGRDGKLTVDELTGGNFTITNGGVFGSLMSTPIINPPQSAILGMHAIKDRPMAVNGQVVIQPMMYLALSYDHRLIDGRESVGYLVAIKELLEDPARLLLDV"]}}, {"location": "[38559:41367](-)", "type": "CDS", "id": "<unknown id>", "qualifiers": {"locus_tag": ["ctg25_39"], "transl_table": ["11"], "translation": ["MQNSAMKPWLDSSWLAGANQSYIEQLYEDFLTDPDSVDVAWKSLFQQLPGTGVRPEQFHSTTREYFRRLAKDASRYTASVSDPETNAKQVKVLQLINAFRFRGHQQANLDPLGLWKQEAVPDLDPAYHGLSEADFQESFNVGSFAIGKETLKLADLFAALQQTYCGSIGAEYMHMTNTEEKRWIQQRLESVVGQASYSVEEKKGFLKQLTAAEGLERYLGAKFPGAKRFSLEGGDALVPMLNEMIRHAGKSGTREVVLGMAHRGRLNVLINVLGKKPQDLFDEFSGKHKEHLGTGDVKYHMGFSSDVETEGGMVHLALAFNPSHLEIVSPVVMGSVRARLDRLDEPASNKVLPITIHGDAAVIGQGVVQETLNMSQARGYEVGGTVRIVINNQIGFTTSNPKDARSTQYCTDIGKMVLAPIFHVNADDPEAVAFVTRLALDFRNTFKRDVFIDLVCYRRHGHNEADEPSATQPVMYQKIKKHPTPRKLYADKLEAEKVASLEDATEMVNLYRDALDAGECVVPEWRPMSLHSFTWSPYLNHDWDEGYPESIELKRLQALAKRISTVPESVEMQSRVAKIYNDRAEMAAGNKPFDWGAAENLAYATLVDEGIPCRLSGEDMGRGTFFHRHAVIHNQANGSTYTPLQHVHNGQGIFKVWDSVLSEEAVLAFEYGYATAEPRTLTIWEAQFGDFANGAQVVIDQFISSGEQKWGRMCGLVMLLPHGYEGQGPEHSSARLERYLQLCAEQNMQVCVPSTPAQVYHMLRRQALRGMRRPLVVMSPKSLLRHPQAVSSLEELASGAFLPAIGEIDDLDPKGVKRVVLCSGKVYYDLLDKRRKNEQTDVAIVRIEQLYPFPHKAVQDVLQQYSHVHDFVWCQEEPLNQGAWYCSQHHFREVVPFGASLRYAGRPASASPAVGYMSVHQQQQQDLVNDALNVE"]}}, {"location": "[41599:42316](-)", "type": "CDS", "id": "<unknown id>", "qualifiers": {"locus_tag": ["ctg25_40"], "transl_table": ["11"], "translation": ["MRLEFSIYRYNPDVDDAPRMQEYTLESEDGRDMMLLDALMRLKEKDPTLAFRRSCREGVCGSDGLNMNGKNGLACITPVSALGNGKQKIVIRPLPGLPVIRDLVVDMGQFYAQYEKIKPYLLNNGQKPPAREHLQEPEQREKLDGLYECILCACCSTSCPSFWWNPDKFIGPAGLLAAYRFLIDSRDTETDARLDNLNDAFSVFRCHSIMNCVSVCPKGLNPTRAIGHIKSMLLQRGA"]}}, {"location": "[42333:44100](-)", "type": "CDS", "id": "<unknown id>", "qualifiers": {"locus_tag": ["ctg25_41"], "transl_table": ["11"], "translation": ["MSLPVREFDAVVIGAGGAGMRAALQISQSGQTCALLSKVFPTRSHTVSAQGGITVALGNTHEDNWEWHMYDTVKGSDYIGDQDAIEYMCKTGPEAILELEHMGLPFSRLDDGRIYQRPFGGQSKNFGGEQAARTAAAADRTGHALLHTLYQQNLKNHTTIFSEWYALDLVKNADGAIVGCTALNIEDGEVVYFKARATVLATGGAGRIYQSTTNAHINTGDGVGMALRAGVPVQDMEMWQFHPTGIAGAGVLVTEGCRGEGGYLLNKHGERFMERYAPNAKDLAGRDVVARSIMIEIREGRGCDGPWGPHAKLKLDHLGKEVLEARLPGILELSRTFAHVDPVKEPIPVIPTCHYMMGGIPTRVSGQALTVNEKGEDVLVPGLFAVGEIACVSVHGANRLGGNSLLDLVVFGRAAGVHLQESIAEQGELREATEEEIDASLARLNRWNNNVTGEDPADLRKALQACMQNNFSVFREGDAMARGLEELKVLRERLKNARLDDRSSDFNTQRVECLELDNLMETAYATAVSANYRTESRGAHSRFDYPERDDANWLCHSVYLPLTESMTRREVNMQPKLRAAFPPKARTY"]}}, {"location": "[44099:44447](-)", "type": "CDS", "id": "<unknown id>", "qualifiers": {"locus_tag": ["ctg25_42"], "transl_table": ["11"], "translation": ["MVSNASALGRNGIHDWLLLRAAAMVMTLYVLYILGFIVMSGTLTYDIWRGFFASNFTKVFTLLTLFSILVHGWIGMWQVLTDYIKPLALRMMLQLVIVVALLVYAIYGTVVVWGA"]}}, {"location": "[44440:44830](-)", "type": "CDS", "id": "<unknown id>", "qualifiers": {"locus_tag": ["ctg25_43"], "transl_table": ["11"], "translation": ["VGKTVKKQRPVNLDLTTIRFPLTAIASILHRVSGVITFVSIGILLWLLGLSLSSPEGFLQASAVMDSFIAKFIMWGILTALAYHIAGGIRHMMMDFGFLGETLETGKFSAQIAFGITVVLSILAGVLVW"]}}, {"location": "[45463:46747](+)", "type": "CDS", "id": "<unknown id>", "qualifiers": {"locus_tag": ["ctg25_44"], "transl_table": ["11"], "translation": ["MADKKATLTLDGEDPIVLDVLKGTLGQEEIDVRNLGSKGYFTFDPGFTSTASCESKITYIDGDEGILLHRGFPIDQLALHSNYLEVCYILLNGEAPTEKEFEEFKITVTRHTMLHEQIHHLFRGFRRDSHPMAVMCGVTGALAAFYHDAMDVNIERHREIAAFRLLSKMPTMAAMCYKYSIGQPFAYPRNDLSYAGNFLHMMFSTPCEDYVVNPVLERAMDRILILHADHEQNASTSTVRTAGSSGANPFACIAAGIASLWGPAHGGANEACLRMLEEISTVEHIPEFLRRAKDKNDSFRLMGFGHRVYKNYDPRATVMRETCHEVLKELGMKDDLLEVAMELEHIALNDPYFIERKLYPNVDFYSGIILKAMGIPSSMFTVIFAMARTVGWIAHWKEMHDDGVKIARPRQLYTGYDQRDFSSNIKK"]}}, {"location": "[46713:46803](-)", "type": "CDS", "id": "<unknown id>", "qualifiers": {"locus_tag": ["ctg25_45"], "transl_table": ["11"], "translation": ["MPRPNGSYLQESGMPDPEDYFLMFDEKSR"]}}, {"location": "[46816:47608](-)", "type": "CDS", "id": "<unknown id>", "qualifiers": {"locus_tag": ["ctg25_46"], "transl_table": ["11"], "translation": ["MPEGPEIRRAADQLEKAIQGKVLTDVWFAYPALQTYQQALIGERVVSIETRGKALLTHFSNGLTLYSHNQLYGVWRVVKTGSLPEGKRILRVRLAAADKTLLLFSASEIALLDADGVASHPFLLKIGPDVLDMSLTEETVRERLLSPRFRRRQFSGLLLDQAFLAGLGNYLRVEILWQAQLAAHHKAESLNKAQLDALVAALLAVPRLSYQTRGQVDENHHHGALFRFKVFHRAGQACERCGGMIERTMLSSRPFYWCAGCQK"]}}, {"location": "[47624:48266](-)", "type": "CDS", "id": "<unknown id>", "qualifiers": {"locus_tag": ["ctg25_47"], "transl_table": ["11"], "translation": ["MKTVLITGFEPFEGARINPSWEAASQLNERMIGGVKVVARQLPCVFGHSLEVLEQAIDELDPVLVIAVALAGGRTDISVERVAINIDDARIADNAGNQPIDEPIIVAGPAAYFSTLPIKAIVSGIREAGIPASVSQTAGTFVCNHVMYGLLHRLRRRKARAGLIHVPCSPEQAIERPGTPSMSQASVVLALEMAISIALTVEDDIRLEGGATH"]}}, {"location": "[48273:49263](-)", "type": "CDS", "id": "<unknown id>", "qualifiers": {"locus_tag": ["ctg25_48"], "transl_table": ["11"], "translation": ["MFQQNYLYWLAGSILLVVALMSWRDKTNPRRLTTGLFWALYGLVFFVGEWATDLVGARALHISIGVGVVVMALIAGLGGVKLGSYSQRTPEQRIERAERLGNRLFMPALIIPVVTVIGVLMFNNIPGLQQTVFGAGNHATLVTLFSMSVGCLLAWLLALRMTRESPAQSLQEARRLLDSIGWAFILPQILATLGLLFTSAGVGTAISHLTESYLAVDNRFIAVVLYAGGMALLTMVMGNAFAAFPIVTAGIGIPILVLQHHGNPAVMAAIGMFCGYCGTLMTPMAANFNIVPARLLELPDRNAVIKAQIPTGVLLLIANIFLLYFLMFL"]}}, {"location": "[49262:49991](-)", "type": "CDS", "id": "<unknown id>", "qualifiers": {"locus_tag": ["ctg25_49"], "transl_table": ["11"], "translation": ["MDAAVNLWPLAGIAAIVVGFLLRFNPVIVVVVAGLITGLAAQMPIADILEKLGAGFLNTRNLPFILLLPLAIIGLLERNGLKERAQAWIARIRSATAGRLMIVYLFAREITAALGLTSLGGHPQMVRPLLAPMAEGAAESRYGELPPAVRYRLRAMAAATDNVGLFFGEDIFVAFGAIIFMHNFMQESAGIQTEPLHIALWGIPTALCAFLIHAVRLHRLDKTLANELSKLNASALQQKGGR"]}}, {"location": "[50055:50793](-)", "type": "CDS", "id": "<unknown id>", "qualifiers": {"locus_tag": ["ctg25_50"], "transl_table": ["11"], "translation": ["MNVDLNADLGEGAACDRELLQLVSSANIACGFHAGDAQTMLQSVRWAREFGVAIGAHPSFPDRENFGRTAMQLPAETVYAQVVYQVGALKALTESEGGRLVHVKPHGMLYNQAACDPQLADAIAAAVNAVDPGLMLVGLANSELIRAGVRHGLITRQEVFADRGYQTDGSLVPRGQPGALVDSNQQAITQTLAMIQQGQVQSLSGEWVKVQADTVCLHGDGAHALDFARQLRQAFSQQQIVVTSC"]}}, {"location": "[50776:51715](-)", "type": "CDS", "id": "<unknown id>", "qualifiers": {"locus_tag": ["ctg25_51"], "transl_table": ["11"], "translation": ["MLKIIRAGMSTSIQDGGRVGWRKYGISLGGVLDHPAMQTANMLVGNPRDSAVLEITLGQFCAEFQRDGWIALAGAGCHAELDGKAVWTGWRTEVKKGQRLTLSLPLRGMRSYLAVSGGYRVDERLGSDSTDLKAGFGGFAGRKLEDGDILPLGEPTRQFHQPAGVRQLLWGNRVRAMPGPEYHEFSEDSQEAFWRTAWRLNPQSNRMGYRLQGRKLQRDATRDLLSHGLVPGVVQVPPNGQPIVLMADAQTTGGYPRIACVIEADLYHLAQLRLGEPIHFVHCTLSDALHAKNEQQRSLDQMAWGLADERRS"]}}, {"location": "[51708:52365](-)", "type": "CDS", "id": "<unknown id>", "qualifiers": {"locus_tag": ["ctg25_52"], "transl_table": ["11"], "translation": ["LQRARCYLLGERAVVLELDPPISLASQQRIWGLTQRLQDRPEVIEVVPGMNNITVMLSDPQQTALDAIEWLQQWWEASESLTLESRLIEIPVVYGGDSGPDLNEVARHSGMSTSEVVACHASVDYVVYFIGFQPGFPYLGGLDERLHTPRRAEPRVQVPAGSVGIGGSQTGVYPLAAPGGWQLIGHTKTALFTPDTHPPVLLRPGDRVRFVPQKEGVC"]}}, {"location": "[52544:53288](-)", "type": "CDS", "id": "<unknown id>", "qualifiers": {"locus_tag": ["ctg25_53"], "transl_table": ["11"], "translation": ["MLNTELEHLVNQLLNSADYKDYAPNGLQVEGRREIKKVITGVTACQALLDEAVRLEADAVLVHHGYFWKSEAPAIRGMKRQRLKTLLANDINLFGWHLPLDGHPSIGNNAQLARLFGIDVKGEIALLLPWGELVEPVSGEQFAQRITTVLGREPLHCGDNAPALIRRVAWCSGGGQGYIDQAAAFGVDAFISGEASEQTIHSAREQGLHFFAAGHHATERDGIKALGEWLANEHGLDVTFIDIHNPV"]}}, {"location": "[53290:54724](-)", "type": "CDS", "id": "<unknown id>", "qualifiers": {"locus_tag": ["ctg25_54"], "transl_table": ["11"], "translation": ["MTTHLVWLRNDLRINDNYALHAACRSANARVIALFIATPGQWAQHHMAPKQAEFIWQSLLDVQRSLAKKGIPLHIAECDDFTASVALLQDFCRDQRVDRLFYNYQYEVNERQRDAMVEQTLFDQDVMVQGFDDSLLLPPGSVLTGNREMYKVFTPFSRAFVKRLKEGLPECLPAPDVRKGGAIETDDRPLKAFDYPREAVDARLFPAGEQAAIARLREFCQQPVTEYPEQRDLPARDGTSRLSVYLATGVLSPRQCLHRLLKQHPRGLEDQQVFVWLNELIWREFYRHLLVAWPSLCRHQPFTRWTRGVKWRDDKQGLLAWQQGKTGYPIVDAAMRQLNSLGWMHNRLRMITASFLVKDLLIDWREGERYFMSQLLDGDLAANNGGWQWAASTGTDAAPYFRIFNPTTQGERFDKSGEFIRHWLPELRAVPEKYIHQPHEWAKKNQQSLDYPLPIVEHKQARQQTLDAFEAARKQTD"]}}, {"location": "[54738:55695](-)", "type": "CDS", "id": "<unknown id>", "qualifiers": {"locus_tag": ["ctg25_55"], "transl_table": ["11"], "translation": ["MGDKIPVGISACLLGQKVRFDGGHKRNEFAAEHLAPFLHFEPVCPEMAIGLPTPRPALRLTEAGEGEVSLCFSNGQDAPVTEKMASFSQEKISHLHHLCGYIVCAKSPSCGMERVRIYQPDNNNNRKAGTGVFTRELMEQMPWLPVEEDGRLHDPLLRENFVARVYALHEFNQLWQSGLTRAKLMAFHTRYKLLLLAHSQPDYREIGPFVAKMDQWESLEDFAVEYRQRLMDLMKQVASRSNHTNVLMHVQGYFRRDLTSSQRQELAGLIDHYRQGIQPLLAPITLLKHYMAEFPHPWLAGQRYFAPYPEALRLRYGH"]}}, {"location": "[55805:56012](-)", "type": "CDS", "id": "<unknown id>", "qualifiers": {"locus_tag": ["ctg25_56"], "transl_table": ["11"], "translation": ["MSLYHNYSSARIFMRRTAVLVIGIAALPFMLFRADRARFYSYLHRVWVKTSDQPVWLAQAEAAGCDFY"]}}, {"location": "[56304:56988](+)", "type": "CDS", "id": "<unknown id>", "qualifiers": {"locus_tag": ["ctg25_57"], "transl_table": ["11"], "translation": ["VSTILIVEDEKEIRRFLRMALEGEGFRVVDAETLSRGLIEAATRKPELVILDLGLPDGDGTEFIRDMRQWSNIPVIVLSARSDEQDKITALDAGADDFLTKPFGVGELMARVRVALRHRPQQGNDSVDAPINIGSVTVNIAARRVMRDGADLHLTPIEFRLLVSLINHPGKVMTQRQLLTQVWGPNAVEHSHYLRIYMGHLRHKIERDPARPQHLLTETGVGYRFMP"]}}, {"location": "[57033:58674](-)", "type": "CDS", "id": "<unknown id>", "qualifiers": {"locus_tag": ["ctg25_58"], "transl_table": ["11"], "translation": ["MANHPRAGQPAQQSDLINVAQLTSQYYVLQPELGNAEHAVKFGTSGHRGSAGRHSFNETHILAIAQAIAEERKKNGVTGPCFVGKDTHALSEPAIISVLEVLTANGVDVIVQQDNGYTPTPAISNAILEHNKTGGAQADGIVITPSHNPPEDGGIKYNPPNGGPADTNVTKVVEDRANALIKDSLKEVKRITLDQAWASGHLTEKDLIQPYIEGLAQIVDIPAIQKAGLKIGVDPLGGSGIAYWQRIAEFYNLDLTIVNDAVDQTFRFMHLDHDGVIRMDCSSESAMAGLLALRDKFDLAFANDPDYDRHGIVTPAGLMNPNHYLAVAIQYLFQHRPQWGKDVAVGKTLVSSAMIDRVVDDLGRKLVEVPVGFKWFVDGLFDGSFGFGGEESAGASFLRFDGTPWSTDKDGIIMCLLAAEITAVTGKNPQQHYDELAQRFGAPSYNRIQAPATSAQKAALSKLSPEMVSADTLAGDPITARLTAAPGNGASIGGLKVMTKNGWFAARPSGTEDAYKIYCESFLGAEHREKIEKEAVEIVSAVLKNA"]}}, {"location": "[58698:59244](-)", "type": "CDS", "id": "<unknown id>", "qualifiers": {"locus_tag": ["ctg25_59"], "transl_table": ["11"], "translation": ["MKTIEVDEELYRYIASHTQHIGESASDILRRMLKFTAGQTAPVAANAAAAAKEPAAAGIKSESRPQDRVRAVRELLLSDEYAEQKRAVNRFMLILSTLYSLDAKTFGAATESLQGRTRVYFAGNQQTLVENGTHTKPQHVPGTPYWVITNTNTDRKRSMVEHIMLSMQFPVELTEKVCGTL"]}}, {"location": "[59505:60270](+)", "type": "CDS", "id": "<unknown id>", "qualifiers": {"locus_tag": ["ctg25_60"], "transl_table": ["11"], "translation": ["MNLNFRLQSEQSATDGLPLVLIHGLFGSLDNLGVLARGLKDDRRLIQLDVRNHGLSPRAQKMDYALMAQDVLDTLDAMQVDRFSVIGHSMGGKIAMAITALAPDRVEEIVVIDIAPVAYTTRHHDDIFAALNAVTEAGITTRSEATALMRQSISEEGVIQFLLKSFHEGVWRFNVPALLACYENIIGWEPLAPWSHPVLFIRGERSPYLADAYRDALLTQFPQARAHVITGAGHWVHAEKPDAVLRAIRRFLAL"]}}, {"location": "[60382:60664](+)", "type": "CDS", "id": "<unknown id>", "qualifiers": {"locus_tag": ["ctg25_61"], "transl_table": ["11"], "translation": ["MAKENTDRTTIDLFADERRPGRPKTNPLTRDEQLRINKRNQLKRDKVRGLKRVELKMNSDAVDVLNQLAFERNISRSELIEEMLLEQLQRHPS"]}}, {"location": "[60805:61336](+)", "type": "CDS", "id": "<unknown id>", "qualifiers": {"locus_tag": ["ctg25_62"], "transl_table": ["11"], "translation": ["MALVGIFFGSDTGNTENIAKMIQKQLGKDVAEVRDIAKSSKEDLEAFDILLLGIPTWYYGEAQCDWDDFFPTLEEIDFNGKLVALFGCGDQEDYSEYFCDAMGTIRDIIEPNGAVIVGHWPSEGYHFEASKGMADDNHFLGLAIDEDRQPELTNERVEKWVKQIFDELQLKDIIEA"]}}, {"location": "[61733:62177](+)", "type": "CDS", "id": "<unknown id>", "qualifiers": {"locus_tag": ["ctg25_63"], "transl_table": ["11"], "translation": ["MTDNNTALKKAGLKVTLPRLKILEVLQEPEGHHVSAEDLYKRLIDMGEEIGLATVYRVLNQFDDAGIVTRHNFEGGKSVFELTQQHHHDHLICLDCGKVIEFRDEYIEERQREIATRHGIKLSNHSLYLYGHCSLGDCREDETLHDK"]}}, {"location": "[62281:63529](-)", "type": "CDS", "id": "<unknown id>", "qualifiers": {"locus_tag": ["ctg25_64"], "transl_table": ["11"], "translation": ["MATPASAVRLPSTLWGALIISGTIIGAGMFSLPVVMSGAWFAWSSALLIVTWFCMLLSGLLYLEASLHYPIGASFDTVTRDLLGRGWNLINGLSVVFVLGILTYAYISASGAIIQHSLNQLNVGISARMAGLLFTLLVALFIWLGTAVVSRMTLIFLGAKILTFLMIFGGLLWHVQPAILLDSQGADRDYLRYLWIVVPFCLASFGYHGNIAGLTTYYHKNAGRVSRCLIYGTLLALMIYFIWIIGTMGNIPRSEFKAIAAQGGNIDVLVGALSGVLHNRSLNLLLDIFSNFAVACSFLGVSLGFFDYLADLFKLDNSASGRLKTTLLTFILPLTAAMIWPNGFLLAIGYAGLAATLWAVVTPALLAWQSRRRFATATWRVRGGMAPIVLVLLFGALNAVVSLLSYGGWLPLYTR"]}}, {"location": "[63645:64035](-)", "type": "CDS", "id": "<unknown id>", "qualifiers": {"locus_tag": ["ctg25_65"], "transl_table": ["11"], "translation": ["MSALTEKACESIIVLHQLIEKVFHGDGSFVPELLRHFEPDFIMVAPSGKSLSMEEVTALFTRLVGERQGVAITIEHCKVISQFGQEVAIQYHELQQQGDNHTHRISLAVIDCGCTPPRWRYLQETMVVS"]}}, {"location": "[64022:65381](-)", "type": "CDS", "id": "<unknown id>", "qualifiers": {"locus_tag": ["ctg25_66"], "transl_table": ["11"], "translation": ["MSYRYRIAVIFLLGFFIDCINIFMSAIALPEMAGELRIASGSLGWVANSYILGLTVIIPISSWLAGRYGARRVLVASMLLFSLAALGCGLADTFITLVMWRFVQGMAGGLLIPVGQALTFNLFKGKERATISTLIMSVALIAPALSPLLGGMIVDSLSWRWIFWCNIPFSLMAAALAALWVQRETRVAVRPDIRGILLVCLALAAVLLGLSQLAEAGSLISASLWLLAALGLAIGYLRHYHRQPQAVIDLKLLRNPRLKLAVVIYYAVPGIFTGVNLLNIFYLQQCLHFSAERCGAFMLLYGGGALVAMLVCGRLYHCLGALTLFSCGLVLHAGGIVLLALVQSPEQVMLLNAAYLLMGIGGGISANTAQTSALTDFHDEQMTRASVIWNINRQLSFSLGAALFTLLFTLMSRHYSAAQSYHQVFVVAAVTGLFPLWMIYRHARHKDVVCQR"]}}, {"location": "[65473:66352](+)", "type": "CDS", "id": "<unknown id>", "qualifiers": {"locus_tag": ["ctg25_67"], "transl_table": ["11"], "translation": ["MHAQLDKIHTFFAVVESGSFTRAADNLGLSKAMVSLHIKTLEQVLGVALLTRNTRNLALTESGSQLYQDFKGIFCDIDLAVSRITDDSQPLSGELRITSTWEYGQQFLMPPVARFCQRHPGLTLSYNVGASLDDLVSNKLDVAIRLGTLRDSSLKSRKLGEYRIVLVASPLLMARYSLQQLSEVGTLPWIHNSNLSHPGRWHFQRGQDRCEVKSEARYSANSAQIMRQMALAGMGVAVLPEWLVTDDLASGELQLLFNDWQLPVQPVSAVFATRTSLPRKTRMFIDYLCAEL"]}}, {"location": "[66405:68073](-)", "type": "CDS", "id": "<unknown id>", "qualifiers": {"locus_tag": ["ctg25_68"], "transl_table": ["11"], "translation": ["MSEAEARPTNFIRQIIDEDLANGKHSSVHTRFPPEPNGYLHIGHAKSICLNFGIAQDYQGQCNLRFDDTNPVKEDLEFVESIKRDVQWLGFTWSGEVRYSSDYFEQLHNYAVELITKGLAYVDELSPEQIREYRGSLTSAGKNSPYRDRSVEENLALFAKMRAGGFAEGTACLRAKIDMASNFIVLRDPVIYRIKFAEHHQTGNAWCIYPMYDFTHCISDALEGITHSLCTLEFQDNRRLYDWVLDNITIPVHPRQYEFSRLNLEYAIMSKRKLSQLVSENVVEGWDDPRMLTVSGLRRRGYSAESIREFCRRIGVTKQDNIVEMAALESCIRDDLNENAPRAMAVMDPVKVVIENLPAHHDEMISMPNHPNKPEMGTREVPFSREIYIDRADFREEANKQYKRLVLGKEVRLRNAYVIKAERVAKDDEGNITCLFCTCDVDTLSKDPADGRKVKGVIHWVSAVHALPAEFRLYDRLFSVPNPAAAEDFLASINPDSLVIRQGFVEPGMQQAEASAPYQFEREGYFCADSVYSSASNLVFNRTVGLRDTWAKVGE"]}}, {"location": "[68230:70180](-)", "type": "CDS", "id": "<unknown id>", "qualifiers": {"locus_tag": ["ctg25_69"], "transl_table": ["11"], "translation": ["MVNILGFFQRLGRSLQLPIAVLPVAALMLRFGQPDLLNMPFIAQGGGAIFDNLALIFAIGVASTWSKDNAGAAALAGAVGYFILTKAMVTINPTVNMGVLAGIITGLIAGMTYNRWADIKLPDFLSFFGGKRFVPIATGFFCLVLAAVFGYVWPPVQAAIHSGGEWIVSEGAFGAGIFGFVNRLLIPTGLHQVLNTIAWFQIGEFTNAAGAVVHGDINRFYAGDGTAGMFMSGFFPIMMFGLPGAALAMYLAAPKARRPMVGGMLLSVAVTAFLTGVTEPLEFLFMFLAPMLYLIHALLTGISLFVATTLGIHAGFSFSAGAIDYVLMYKLPAASQNVWLLLVMGLVAFVVYFVLFSAVIRMLNLKTPGREDEGDLLVKDEANSNTEEGLADLSRQYIGAIGGSDNLNVIDACITRLRLSVKDASLVNDAQCKRLGASGVVKLNKQTIQVIVGAKAESIAEEMKKQIAKGPVAAAAASSKPVAPVAAPQAIPNAAKGVIGTLVAPVSGKVVAIDQVPDEAFASKAVGDGLAILPTGSTVVAPASGTLVKIFNTNHAFCLETENGVEIVVHMGLDTVALEGKGFTRLAEEGSTVVAGQPVLEMDLVFLNANARSMISPVVISNIDDFAGLTLLAGETVVAGETRIVEING"]}}, {"location": "[70512:71313](+)", "type": "CDS", "id": "<unknown id>", "qualifiers": {"locus_tag": ["ctg25_70"], "transl_table": ["11"], "translation": ["MRLIPLATPAQVGKWAARHIVNRINAFNPTADRPFVLGLPTGGTPLEAYKHLIDMHKAGQVSFKHVVTFNMDEYVGLPKEHPESYHSFMFRNFFDHVDISSENINLLNGNAPDIDAECRQYEEKIRSYGKIHLFMGGVGNDGHIAFNEPASSLASRTRIKTLTHDTRIANSRFFGGDVDQVPKYALTVGVGTLLDAEEVMILVTGHLKAQALQAAVEGNVNHMWTISCLQLHAKAVVVCDEPSTMELKMKTVKYFREMEAGNIKDL"]}}, {"location": "[71412:72561](+)", "type": "CDS", "id": "<unknown id>", "qualifiers": {"locus_tag": ["ctg25_71"], "transl_table": ["11"], "translation": ["MYALTQGRIYTGHKILDRHAVVVANGLIDRICPLEDLPAGIETRQVGGAIIAPGFIDLQLNGCGGVQFNDDISAISVETLQIMQKANEKSGCTSFLPTLITSTDELMKRAVEVMRAWLAQNSNQALGLHLEGPWLNPLKKGTHNPDLIRAPDSALVDFLCANADVISKITLAPEKVDAAVVRQLRDAGIIISAGHSHGTYDEALAGIDAGVSFATHLYNAMPTTSGREPGLIGALFDSPDVWCGIIADGLHVHYANIRNAKRIKGDKLILVTDATAPAGASIDRFIFAGKTIYYRNGLCVDENGTLSGSALTMIEAVANSVEHVGISLDEALRMATLYPARAMGVDTHLGSIEAGKVANLTVFTRDYKITRTIVNGNEVLSE"]}}, {"location": "[72568:73789](+)", "type": "CDS", "id": "<unknown id>", "qualifiers": {"locus_tag": ["ctg25_72"], "transl_table": ["11"], "translation": ["MTTGGQAQIGNVDLVKQLNGAAVYRLIDQQGPISRIQIAEHSQLAPASVTKITRQLIERGLIKEVDQQASTGGRRAISIITETRGFNTIGVRLGRNDATVTLFDLSGKSLAEEHYPLPERTQETLENALFKAIADFSELHQRKLRELIAISVILPGLVDPKNGIIRYMPHISVSHWPLVANLEKRFNVTSFVGHDIRSLALAEHYFGASRDCADSILVRVHRGTGAGIIANGQIFLGSNGNVGELGHIQVDPLGERCHCGNFGCLETIAANSAIEHRVRHLLTQGYPSSLTLDDCQIQLICRAANRGDALSSEVIEHVGRHLGKAIAIAINLFNPQKIVIAGEITEADKVLLPAIEGCINTQALKAFRKNLPVVRSEIDHRSAIGAFALVKRAMLNGILLQRLLEG"]}}, {"location": "[73793:74564](+)", "type": "CDS", "id": "<unknown id>", "qualifiers": {"locus_tag": ["ctg25_73"], "transl_table": ["11"], "translation": ["MMDSERMTIKNVICDIDGVLMHDNTAVPGAREFLQRIVGNNMPLVVLTNYPSQTAMDLSNRFASAGIELPDSVFYTSAMATADFLKRQEGKKAYVVGEGALIHELYKAGFTITDINPDFVIVGETRSFNWDMMHKAAFFVANGARFIATNPDSRGHGFSPACGALCAGIEKISGRQPFYVGKPSPWIMRAALNKIQAHSEETVIVGDNLRTDILAGFQAGLETILVLSGVSSLSDVDAMPFRPTWIYPSVADIDII"]}}, {"location": "[74826:76491](+)", "type": "CDS", "id": "<unknown id>", "qualifiers": {"locus_tag": ["ctg25_74"], "transl_table": ["11"], "translation": ["MCSIFGVLDLKSDPVELRKKALELSRLMRHRGPDWSGVYADDKAILVHERLSIVDVNNGAQPLYNAAHTHVLAVNGEIYNHQALRAELSDRYEFQTESDCEVILALYQEKGIDFLDDLQGMFAFILYDSVKNTWLIGRDHIGIIPLYMGNDEHGNLYVASEMKALVPVCRSIKEFPPGSYLSSTDGEIRRYWQRDWFDYAAVEENVTDAAALKNALEESVKSHLMSDVPYGVLLSGGLDSSIISAVTKRFAAKRVEDQDKSEAWWPQLHSFAVGLEGSPDLTAAKAVAEHLGTVHHEIHFTVQEGLDAIRDVIYHIETYDVTTIRASTPMYLMSRKIKAMGIKMVLSGEGADEVFGGYLYFHKAPNAREFHEENVRKLHALHMFDCARANKAMSAWGVEARVPFLDKKFLDVAMRINPQDKMCGSNGKMEKHILRECFESYLPASVAWRQKEQFSDGVGYSWIDTLKEVAAEQISDQQLQTAHFRFAYNTPTSKEAYLYREIFEELFPLPSAAECVPGGPSVACSSAKAIEWDEAFKNMDDPSGRAVGVHQSAY"]}}, {"location": "[77426:78605](-)", "type": "CDS", "id": "<unknown id>", "qualifiers": {"locus_tag": ["ctg25_75"], "transl_table": ["11"], "translation": ["MTEKKHKVDVAIVGGGMVGAALASGLAQQGFQVAVLEQAAPAAFDAASPPDVRISAIGAASVALLKQLDVWPAVLGMRCFPYRKLETWEWQTAHVGFDAESLGLPELGYMVENSVLQRALWQRLQQQEVALLCPARLRDLQQVNGGWQLALESGETVTARLVVGADGANSQVRQLAGIGIHGWNYAQSCMLISVRCEQDAGDTTWQQFTPEGPRAFLPLFDRWASLVWYDSPARIRQLQAMTMPQLQKEIQAHFPARLGQVTPFAAGSFPLVRRHATRYVLPGLALVGDAAHTINPLAGQGVNLGYRDVDALISVLSESRLRAEDWASTAVLQRYQRKRQKDNLLMQSGMDLFYFAFSNQSAPLKVVRNLGLIVAQHSGVLKRQALKYALGL"]}}, {"location": "[78772:80215](+)", "type": "CDS", "id": "<unknown id>", "qualifiers": {"locus_tag": ["ctg25_76"], "transl_table": ["11"], "translation": ["MTNGKSMTKKLHIKTWGCQMNEYDSSKMADLLNSTHGYTLTDAAEDADVLLLNTCSIREKAQEKVFALLGRWRKLKESNPDVIIGVGGCVASQEGDQLRQRASCVDIVFGPQTLHRLPEMINTVRGTKSPVVDVSFPEIEKFDRMPEPRADGPTAFVSIMEGCNKYCTFCVVPYTRGEEVSRPSDDILFEIAQLAAQGVREVNLLGQNVNAYRGETFDGGICSFAELLRLVAAIDGIDRIRFTTSHPIEFTDDIIDVYRDTPELVSFLHLPVQSGADRILTLMKRAHTALEYKAIIRKLVAARPDIQISSDFIIGFPGETQADFEQTMKLVGEINFDTSYSFIYSARPGTPAADLPDDVSDDEKKQRLYILQDRLNQQVMAWSRRKLGTVQRILVEGTSRKNVMELSGRTACNRVVNFEGTPEHIGKFVDVDIVDVYANSLRGIFVRGEAQMDLRSIETPASVIARTRKENELGVGTFQP"]}}, {"location": "[80411:81473](+)", "type": "CDS", "id": "<unknown id>", "qualifiers": {"locus_tag": ["ctg25_77"], "transl_table": ["11"], "translation": ["LNIETREVTLEPIDNARLLSLCGPFDDNIKQLERRLGIEINRRENAFKLVGRALSVHAGVDILRHLYVDTAPVRGHIPDIDPEQIHLAIKESGVLEQTADSVPEFGKAIHIKTKRGVIKPRTPNQAQYVANILDHDVTFGIGPAGTGKTYLAVAAAVDALERQEIRRIMLTRPAVEAGEKLGFLPGDLSQKVDPYLRPLYDALFEMLGFERVEKLIERNVIEVAPLAYMRGRTLNDAFIILDESQNTTIEQMKMFLTRIGFNSKAVITGDVTQIDLPRNLKSGLRHAIEVLSDVDELSFNFFHSEDVVRHPVVARIVVAYEAWEAADQKRRDAQAEERKREALAAQQASQENK"]}}, {"location": "[81469:81937](+)", "type": "CDS", "id": "<unknown id>", "qualifiers": {"locus_tag": ["ctg25_78"], "transl_table": ["11"], "translation": ["MSNVILDLQLACESEQGLPAEADFQRWLEAVLPQFQPESEVTIRLVDEAESRELNHTYRAKDKPTNVLSFPFEAPPGIELPLLGDLIICRQVVEAEATEQEKTLEAHWAHMVIHGSLHLLGYDHIEDDEAEEMESLETEIMLALGYPDPYISEKE"]}}, {"location": "[82065:82944](+)", "type": "CDS", "id": "<unknown id>", "qualifiers": {"locus_tag": ["ctg25_79"], "transl_table": ["11"], "translation": ["MSDDHSQNNDSPSTKKGFFTLILNQLFHGEPKNRDDLLELIRDSEQNDLIDPDTRDMLEGVMDIAEQRVRDIMIPRSQMVTLKRNQTLEECLAVIIESAHSRFPVISEDKDHVEGILMAKDLLPFMSSESEPFSMEKVLRPAVVVPESKRVDRMLKEFRSQRYHMAIVIDEFGGVSGLVTIEDILELIVGEIEDEYDDEEDRDIRQLSRHTYTIRALTPIEDFNEVFNTHFSDEEVDTIGGLVMQGFGHLPARGESIEIDGYQFKVAMADSRRIIQVHVKIPENSPQPTLEE"]}}, {"location": "[82951:84487](+)", "type": "CDS", "id": "<unknown id>", "qualifiers": {"locus_tag": ["ctg25_80"], "transl_table": ["11"], "translation": ["MAIALFCQRQQVRLLLALITGAIGTLSFSPYDFWPAALVSLIGLQALTLNRSTRQASAIGFVWGMGLFGSGINWVYVSIATFGGMPGPVNVFLVILLAAWLSLYPLLFAALLNRLSPKTTLLRLALAAPVLWQMTEFLRGWVLTGFPWLQFGYSQINGPLKGLAPLLGVEGITFLLMIIAGLAVYAALKRHLAAGVAALALLLLPWPLRQISWFQPLPERAVDVALVQGNIEQSMKWDPDQLVNTLKTYTALSRPFVGKAPIIIWPESAIPDLETRQQPFLKAVDEQLRAGGSSLVTGIVDSRLESNRYHDYNTIIVLGGPQPYNYFSKNRYQKNHLVPFGEFVPLETLLRPLAPFFDLPMSSFSRGDYVQPQLQVAGYNLTAAICYEIVLGQQVRDNFRPDTNFLLTISNDAWFGHSIGPWQHLQMARMRALELGRPLLRSTNNGVTAVVNAEGEIAQIIPQFKAEVLAAKVTPTTGLTPYARIGNWGIWAVTLLFALAGVLCAWRSRRS"]}}, {"location": "[84888:85818](+)", "type": "CDS", "id": "<unknown id>", "qualifiers": {"locus_tag": ["ctg25_81"], "transl_table": ["11"], "translation": ["MKLRKLGLCLALAGFASGIAHAEDAKPQAAADAQQQASTLEKIAKNGVIVVGHRESSVPFSYYDNQQKVVGYSQDYSNAIVEAIKKKLNKPDLQVKMLPITSQNRIPLLQNGTYDFECGSTTNNLERQKQASFSDSIFVVGTRLLVKKGGAIKDFADLKGKSVVVTSGTTSEILLNKLNDEKKLDMRIISAKDHGDSFRTLESGRAVAFMMDDALLAGERAKAKKPANWEILGTPQSHEAYGCMLRKGDGEFKKLMDDTIAQAQTSGEATKWFDKWFKQPIPPKNMTMDFDLSDDMKALFKAPNDKAMN"]}}, {"location": "[86061:86793](+)", "type": "CDS", "id": "<unknown id>", "qualifiers": {"locus_tag": ["ctg25_82"], "transl_table": ["11"], "translation": ["MSIDWNWGIFLQEAPFGNTTYLGWLWSGFQVTIAVSVCAWIIALLVGSLFGILRTVPNRLLSGLGTCYVELFRNVPLIVQFFIWYLVVPELLPEGLGMWFKSEIDPNIQFFTCSVLCLGLFTAARVCEQVRAAIQSLPSGQKNAGLAMGLTLPQTYRYVLLPNAYRVIVPPMTSEMLNLVKNSAIASTIGLVDMAAQAGKLLDYSAHAYESFTAITLAYIAINAVIMLLMGLVERKVRLPGGK"]}}, {"location": "[86796:87474](+)", "type": "CDS", "id": "<unknown id>", "qualifiers": {"locus_tag": ["ctg25_83"], "transl_table": ["11"], "translation": ["MYEFDWSTIVPNLPYLWAGMVVTLKITVTAVIFGIIWGTLLAVMRLSSFKPISWFAKIYVNLFRSVPLVMVLLWFYLVVPSFLQQVLGLSPKTDIRLISAMVAFSLFEAAYYSEIIRAGILSIARGQGSAALALGMTQWQSMRLIILPQAFRAMVPLLLTQGIVLFQDTSLVYVLSLADFFRTADTIGVNNGTEIEMVLFAGAIYFVISLSASLLVSYLKKKRTA"]}}, {"location": "[87474:88200](+)", "type": "CDS", "id": "<unknown id>", "qualifiers": {"locus_tag": ["ctg25_84"], "transl_table": ["11"], "translation": ["MITLKNVSKWYGHFQVLTDCSTEVKKGEVVVVCGPSGSGKSTLIKTVNGLEPIQKGLIEVNGTPVNDKKTNLAQLRSKVGMVFQHFELFPHLSIVENLTLAQVKVLKRNKEEARQKGLKLLERVGLSAHANKFPGQLSGGQQQRVAIARALCMDPIAMLFDEPTSALDPEMINEVLDVMVELANEGMTMMVVTHEMGFARKVANRVIFMDEGKIVEDSPKDEFFNNPQSERAKDFLAKILH"]}}, {"location": "[88285:88768](-)", "type": "CDS", "id": "<unknown id>", "qualifiers": {"locus_tag": ["ctg25_85"], "transl_table": ["11"], "translation": ["MNKVAQYYRELVSSLTQRLERGERDIDTLVESARQRMQNRGELTRSEIDEVSRAVRRDLEEFARSYAENQEELSDSVFMRVIRQSLWKELADITDKSQLEWREVFQDLNHHGVYQSGEVVGLGNLVCENCQYTRAIYTPEVLKRCPECNHDQFVRQPFEP"]}}, {"location": "[88984:91567](+)", "type": "CDS", "id": "<unknown id>", "qualifiers": {"locus_tag": ["ctg25_86"], "transl_table": ["11"], "translation": ["MQEQYRPEEIESHVQQQWDNKQTFKVTEEEGKEKYYCLSMLPYPSGRLHMGHVRNYTIGDVISRYQRMLGKNVLQPIGWDAFGLPAEGAAVKNNTAPAPWTYSNIDYMKNQLKLLGFGYDWNRELATCQPEYYRWEQWFFTKLYEKGLVYKKTSAVNWCPHDLTVLANEQVIDGCCWRCDTKVERKEIPQWFVKITDYADELLNDLDTLESWPEQVKTMQRNWIGRSEGVEIEFNVSNSPEKLRVYTTRPDTFMGVTYLAVAAGHPLAAQAAASNPALADFIAECRNTKVAEAEMATMEKKGMATGLYAQHPLTGEDVPVWVANFVLMEYGTGAVMAVPGHDQRDWEFATKYDLQIKPVILAADGSAPDLSEAAMTEKGTLFNSGEFDGLSYEEGFNAIATKLADNGVGERKVNYRLRDWGVSRQRYWGAPIPMVTLEDGTVMPTPEDQLPVILPEDVVMDGITSPIKADPEWAKTTVNGQPALRETDTFDTFMESSWYYARYTCPDYDKGMLDPAAANYWLPVDQYVGGIEHAIMHLLYFRFFHKLLRDAGLVNSDEPAKRLLCQGMVLADAFYYLGTSGERNWVSPVDVTVERDEKGRITKASDAEGHELVYAGMSKMSKSKNNGIDPQIMVERYGADTVRLFMMFASPAEMTLEWQESGVEGANRFLKRVWKLAFEHTEKGATVALNVDELNDDQKSLRRDLHKTISKVSDDIGRRQTFNTAIAAIMELMNKLARAPQESEQDRALMQEALLAVVRMLNPFTPHASFVLWQALGGAGDIDNAPWPQADDAAMVEDSLLVVVQVNGKVRGKITVAADANQEQVQARAAQEHLVAKYLDGVTIRKVIYVPGKLLNLVVG"]}}, {"location": "[91581:92181](+)", "type": "CDS", "id": "<unknown id>", "qualifiers": {"locus_tag": ["ctg25_87"], "transl_table": ["11"], "translation": ["VRHPIVSLLLSLAVLITAGCGYHLRGTTSVPPEMKTLILDTADPYGPLTREVREQLRLNDVNIIDNPQERTDVPSLRLMGETRGRDTASIFQDGKTAEYSMVMTVNAQVLVPNKGIYPISATVYRSFFDNPLAALAKDSEQQIIVNEMRTQAVQQLVRKLLTVHAAENDASINTLGNTPSAVDRLPTDPGSMSDSSYTR"]}}, {"location": "[92177:93209](+)", "type": "CDS", "id": "<unknown id>", "qualifiers": {"locus_tag": ["ctg25_88"], "transl_table": ["11"], "translation": ["MIRIYPEQLGAQLREGLRACYLLSGNEPLLLQEAQDDIRAAAQQQGFTEHFSVTLEASTDWQDIFAICQALSLFSSRQTLQLTLPENGPNAATGEQLLTLSTLLHSDILLVLRAAKLTKAQENSAWYKALSAQGVVVPCQTPEQAQLPRWVSARAKKHQLTLDDAANQLLCYCYEGNLLALSQALERLSLLWPDGKLTLPRVEQAVNDAAHFTPFHWVDALLAGKSKRALHILHQMHSEDSEPVILMRTLQRDLLLLVTLQRQMAQTPLRTLFDQHRVWQNRRTLFSDALQRLSAMQLAQAVRLLTQIELTLKQDYGQSVWSELETLALMLCHPSFPASFCDV"]}}, {"location": "[93201:93858](+)", "type": "CDS", "id": "<unknown id>", "qualifiers": {"locus_tag": ["ctg25_89"], "transl_table": ["11"], "translation": ["MSDRYALHALFGGTFDPIHYGHLKPAEALAHLTGLEKVTLLPNNVPPHRPQPEATPEQRVAMVKLAISDNPLFDLDLREMQRDTPSYTIDTLAALRLERGDRQPLAFIIGQDSLLTLHKWHRWQDLLSLCHLLVCQRPGYRSEMETPELQRWLDCHLTTQPQVLQQSPAGNILLAETPLIDISATEIRARRHRGQSDVDLLPPAVSDYIDREGLYRNL"]}}, {"location": "[93991:94309](+)", "type": "CDS", "id": "<unknown id>", "qualifiers": {"locus_tag": ["ctg25_90"], "transl_table": ["11"], "translation": ["LQGQALQDFVIDKCDDLKAQDIIAIDVQGKSSITSCMVICTGTSTRHLVSIAEHVVQEAKLIGLDAFRVNSRAPSDWVVVDLGEVIVHVMEAESRKLYELEKLWS"]}}, {"location": "[94312:94783](+)", "type": "CDS", "id": "<unknown id>", "qualifiers": {"locus_tag": ["ctg25_91"], "transl_table": ["11"], "translation": ["VKLQLVAVGTKMPDWVQTGFMEYLRRFPKDMPFELVEVPAGKRGKNADIKRILEKEGELMLAAAGKGNRIVTLDIPGQPWETPQLASQLERWKQDGRDVSLFIGGPEGLSPACKAAAEQSWSLSALTLPHPLVRVLVAESLYRAWSITANHPYHRE"]}}, {"location": "[94816:96721](+)", "type": "CDS", "id": "<unknown id>", "qualifiers": {"locus_tag": ["ctg25_92"], "transl_table": ["11"], "translation": ["MKLQRNSFRDYTAEQTLFVRRALIAFFGIITLSGVLVANLYHLQIIRFDDYSTRSNENRIKLVPVAPSRGIIYDRNGVPLALNRTIYQLELMPEKVENLQQTLQELKPIIDLTDDDIEAFQKERKRSRRFTSIAVKTSLNDVQVARFAVNQYRFPGAEVKGYQRRYYPYGSALTHVLGYVSKINDRDVERLDKEGKWPNYAATHDIGKLGIERYYEDVLHGKTGYEEVEVNNRGRVIRQLHEQSPQAGRDIYLTIDLKLQQYIETLLAGSRAAVVVTDPRNGEILSMVSMPSYDPNLFVDGISSKDYNGLLHDENRPLINRATQGAYPPASTVKPYIAVSALTAGVITRNTSLFDPGWWQLPGSEKRFRDWKRWGHGRLNVTKSLEESADTFFYQVAYDMGIDRLGEWMSKFGYGHLSGIDLIEETPGNMPTREWKMKRFKKPWYQGDTIPVGIGQGYWTATPVQMNKALMILINDGVIKTPHLMMDTMQGSVKVPWRQPPAAPIADIHTGYWEIAKDGMYGVANRPNGTARKSFDDAPYKIAAKSGTAQVFGLKANETYNAHKLTERLRDHKLMTAFAPYDHPRVAVSIILENGGAGPAVGTIMRQILDHIILGDNNTNLPDAAPTPPGYEGE"]}}, {"location": "[96727:97840](+)", "type": "CDS", "id": "<unknown id>", "qualifiers": {"locus_tag": ["ctg25_93"], "transl_table": ["11"], "translation": ["MNDSHQKRTIWTRIHVDPLFCLIITALLIYSALVMWSASGQDPGMMERKLGQIAMGVIVMLVMAQIPPRVYEGWAPYLYIVCVILLIAVDAFGHISKGAQRWLDLGVVRFQPSEIAKIAVPLMVARFINRDVCPPTLKNTAIALVLIFMPTLLVAAQPDLGTSILIAASGLFVLFLSGMSWKLIAVAVLLVAAFIPILWFFLMHDYQRDRVMMLLDPESDPLGAGYHIIQSKIAIGSGGLRGKGWLHGTQSQLEFLPERHTDFIFAVLAEELGLVGVLVLLILYVLLIMRGLMMAARAQTTFGRVMAGGMMLIFFVYVFVNIGMVSGILPVVGVPLPLVSYGGSALIVLMAGFGIIMSIHTHRKLLSKSV"]}}, {"location": "[97851:99009](+)", "type": "CDS", "id": "<unknown id>", "qualifiers": {"locus_tag": ["ctg25_94"], "transl_table": ["11"], "translation": ["MRKDWLWIALASALLAACTTDSDQQAPVTQQQATYNGPVVEIGGAEPRYEPINPGTSQDYSVNGKNYKIVKDPSNFSQVGLAAWYGEEANGNRTATGETFDPNAMTAAHPTLPLPSYVRVTNIANGRMIVVRVNDRGPYTPGRIIDLSRAAGDRLNISNNSKVRVDYIAVAPDGSLSGPGTVGTTVAKQSYALPSRPEIGGGMTMGGGAASTPVMSSSPSQPAQYSSPQPQEMEQQSRPVDNGSLNSDNTMGAPVRSSGFLGAAQPLPGGVLESSEPVAVTPSASSAPAAVAAPTAAAAASRPATGATGNYVVQVGALSDGPRARQLATSLGKQFGVPGSVDSRGNVYRVQLGRFTSRQQAAALQQRLASEAQQQSFITVAPDAM"]}}, {"location": "[99109:100321](+)", "type": "CDS", "id": "<unknown id>", "qualifiers": {"locus_tag": ["ctg25_95"], "transl_table": ["11"], "translation": ["MNTLKPSRLLKRLTTGTLIALSLNVVAYADDLNIKTMIPGVPEIDAEAYVLIDYNSGKVLAEKNADARRDPASLTKMMTSYVIGQAVKAGKIHQDDIVTVGKDAWATGNPVFKGSSLMFLKPGDRVPVSQLTRGIVLQSGNDACVAMADYVAGSQDAFVGLMNNYVKALGLQNTHFQTVHGLDAEGQYSSARDMALIGRSLIRDVPDEYAVYHEKEFTFNNIRQTNRNGLLWDTSLNVDGIKTGHTDAAGYNLVASATEGQMRLISTVMGGHTYKGRETESKKLLTWGFRFFETVAPLKAGKEFASEPVWFGNSDRVQLGVEKDVFLTIPRGRMKDLKASYTLSNTELHAPLQKNQVVGSINFQLDGKTIEQHPLVVLNDMPEGGFFGRIIDYIKLMFHHWFG"]}}, {"location": "[100458:100722](+)", "type": "CDS", "id": "<unknown id>", "qualifiers": {"locus_tag": ["ctg25_96"], "transl_table": ["11"], "translation": ["MKTNLKELLEFPTSFTYKVMGLAQPELVDQVVEVVQRHAPGDYSPDVKPSSKGNYHSVSITITATHIEQVETLYDELGKIEIVRMVL"]}}, {"location": "[100806:101466](+)", "type": "CDS", "id": "<unknown id>", "qualifiers": {"locus_tag": ["ctg25_97"], "transl_table": ["11"], "translation": ["LPHTSLIIRQLGMQPWAPVSLAMHQFTDQRDDNTPDEIWLVEHPPVFTQGQAGKSEHLLMPGDIPVMQSDRGGQVTYHGPGQQIMYVMVNLKRRKTGVRQLVTALEQTVIDTLAHFSVTANARPDAPGVYVDGKKICSLGLRIRNGCSFHGLALNIDMDLTPFLRINPCGYAGMEMTQLAALTASATPADIQPLLIKNFALQLAITDVSWSESTELPLR"]}}, {"location": "[101656:102622](+)", "type": "CDS", "id": "<unknown id>", "qualifiers": {"locus_tag": ["ctg25_98"], "transl_table": ["11"], "translation": ["MSKPIVMERGVKYRDADKMALIPVKTVMTERTEILRKPDWMRIKLPADSSRIQGIKAAMRKNGLHSVCEEASCPNLSECFNHGTATFMILGAICTRRCPFCDVAHGRPVTPDANEPGKLAQTIADMALRYVVITSVDRDDLRDGGAQHFADCIRAIREKSPAIKIETLVPDFRGRMDRALEILIDTPPDVFNHNLENVPRVYRQVRPGANYDWSLKLLERFKEAHPDVPTKSGLMVGLGETNAEIVEVMRDLRRHGVTMLTLGQYLSPSRHHLPVQRYVSPAEFDEMKEAAMDMGFTHAACGPFVRSSYHADLQAKGLEVK"]}}, {"location": "[102681:102885](-)", "type": "CDS", "id": "<unknown id>", "qualifiers": {"locus_tag": ["ctg25_99"], "transl_table": ["11"], "translation": ["MEGLSLGKLLIVGALIVLLFGTKKLRTLGGDLGSAIKGFKKAMNDDDSSAQKASSEEKNAGQISHKE"]}}, {"location": "[103058:103868](-)", "type": "CDS", "id": "<unknown id>", "qualifiers": {"locus_tag": ["ctg25_100"], "transl_table": ["11"], "translation": ["MTMKVALGQFAVSREWQDNADICIGLMAQAEQQGARLLVLPEGVLARDITDPDLVLKAAQPLDGPFLSQVLAASRANTLTTMMTVHVPTADGRALNVLVAIRNGEIIARYDKLHLYDAFAMQESRNVTAGNNVPSLVDVDGLKVGLMTCYDVRFPELARRLALDGADLLVLPAAWVKGPLKEMHWEVLVTARALENTCYVVAVGECGPRNIGNSLVVDPLGVAIAKAAEGAALVFAEVDPQRIADARRALPVLENRRFARPELDCGKTQ"]}}, {"location": "[103887:104313](-)", "type": "CDS", "id": "<unknown id>", "qualifiers": {"locus_tag": ["ctg25_101"], "transl_table": ["11"], "translation": ["MNIRLAESKDAFALSALLTELGYADTAPFIERRLAQLMIDDTEQLLIAEQGNTVLGFLSLHFIPQLALAGDFARISYFCIAEGERSKGAGQQLLQHAEQLAMERGCDRVEVHCHERREKANAFYAREGYQESPRYHIKDLT"]}}, {"location": "[104714:104924](-)", "type": "CDS", "id": "<unknown id>", "qualifiers": {"locus_tag": ["ctg25_102"], "transl_table": ["11"], "translation": ["MSKIKGSVKWFNESKGFGFITPEDGSKDVFVHFSAIQSNGFKTLAEGQRVEFEITNGAKGPSAANVAAI"]}}, {"location": "[105074:105644](-)", "type": "CDS", "id": "<unknown id>", "qualifiers": {"locus_tag": ["ctg25_103"], "transl_table": ["11"], "translation": ["VNTKPALLLSTLLGGLTLSSAHAATLGDGIADTWHSFSDNVSQTWNEPQTVDLYVPAITWHNRWTYDKEKTDRYNERPWGAGGGVSRYDEKGNWNGIYLMVFKDSYNKWEPIGGYGWEKTWRPINDPDFRLGLGYTAGVTMRDNWNYIPIPLVLPLASVGYGPATFQMTYIPGTYNNGNVFFAWLRWQF"]}}, {"location": "[106660:108016](-)", "type": "CDS", "id": "<unknown id>", "qualifiers": {"locus_tag": ["ctg25_104"], "transl_table": ["11"], "translation": ["MSTALLLTIAVASVLILLLLVIKAKVHPFVALLVVSLLVAISTGIPADNIMKVIVSGMGGLLGSITIIIVLGAMLGAIIESSGGAESLAQRFTHTLGVKRTVAALTMAAFILGIPVFFEVGFIIVIPLIYGFTKVARVSPLKYGLPMAGVMLTVHVALPTHPGAAAAAGLLGSDMGWLMLLGIAVSIPVGVVGYFVAKVMNRRQYHLSLDVLEQLQLAKPESSPRQNQELPPGAWMISSLIVVPIVLIVVGTLAHSVLPEGNSLRQFLTLVGTPAIALLIALALSAWLLGLRRGWSKEKLSELLDRAIPSSAGVILVAGAGGAFGKVLVESGVGKALALSLETIHLPLIPAAFILSLALRASQGSATVAILTTSGLLTQAVTGLSDTQLVLVTLSACFGGLGLSHVNDAGFWVVTRYLGLSVADGLRTWTVLTTAMGLTGFALVWMLSLVL"]}}, {"location": "[108161:108938](-)", "type": "CDS", "id": "<unknown id>", "qualifiers": {"locus_tag": ["ctg25_105"], "transl_table": ["11"], "translation": ["MPKFAANLSTLFNELPFLARFDAAAEAGFHGVEFLFPYDYDADTLKQALTRNHLELVLFNTAPGNTAAGEWGGSAIPGREVDARKDIDRALEYALALNCRQVHIMASVVPEGADREAYCRTFIDNVRYAAERFAPHGVRVLLEALNPKTKPNYLYSSQYQVLDIIKRIDRPGVFSQLDLFHAQLVDGNLSHLITDYIGQYQHIQIASAPDRHEPDEGEINYPWLFDLLDRSGYSGWIGCEYFPRTTTLEGLGWFNAFK"]}}, {"location": "[108940:109564](-)", "type": "CDS", "id": "<unknown id>", "qualifiers": {"locus_tag": ["ctg25_106"], "transl_table": ["11"], "translation": ["MTEQQAREEMVRLGASFFQRGYATGSAGNLSMRLEDGTLLATPTGSCLGELVAERLSKVTPEGEWIGGDKPSKEISFHRAIYLNNPACGAIVHLHCLYLTALSCLEGLDTKNCIRPFTPYVVMRVGDVPVVPYYRPGDERLGEDLAKLAPHYKAFLLANHGPVVVGKTLREAADNTEELEETARLIFTLGDRPIRYLNDDEVAELRS"]}}, {"location": "[109560:110823](-)", "type": "CDS", "id": "<unknown id>", "qualifiers": {"locus_tag": ["ctg25_107"], "transl_table": ["11"], "translation": ["MRLGVIADDFTGATDIASFLVQNGMSTVQVNGVPAGPLSSQADAIVVSLKSRSCAAEKAVADSLQALAWLQQQGCERFYFKYCSTFDSTAQGNIGPVTDALLAALGESQTIISPSLPVNGRTVYQGHLFVMDQLLSDSGMRHHPVTPMTDSNLLRLMEAQASGKAGLINTQTLDQGADAVRQALEELAQQGVQYVVLDALNEQHLLTQGEALRDRRLVTGGSGLAIGLARQWASAGHDSARAQAAGAPQGQRAVVLSGSCSTMTNRQVARYRQQAAAAAIDVERALHERDRYASELCDWVVQHESDALAPLLFATSDPETLQRIQQQYGAAHSSEAVEQLFAAVVRELQQRGWQRFIVAGGETSGVVAQTLGIDAFHIGPVISPGVPWVRALGQPVSLALKSGNFGDENFFARAQTEFVV"]}}, {"location": "[110822:111737](-)", "type": "CDS", "id": "<unknown id>", "qualifiers": {"locus_tag": ["ctg25_108"], "transl_table": ["11"], "translation": ["MSKATSMSVCVVGLGSMGMGAAQSCIKAGLKTWGVDLNPQALQTLRDSGAQAAENSANDFAAQLDAVLLLVVNAAQVKQILFAEHGLASRLTPGTVVMVSSTISAQDAQAIEQQLAAHQLIMLDAPVSGGAAKAATGEMTVMASGSDEAFDRLQPVLDAVAGKVYRIGSEIGLGSTVKIIHQLLAGVHIAAGAEAMALAARAGIPLDTMYDVVTNAAGNSWMFENRMRHVVDGDYSPKSAVDIFVKDLGLVADTAKALHFPLPLASTAFNMFTSASNAGFGREDDSAVIKIFSGITLPVKQEQK"]}}, {"location": "[112051:112813](+)", "type": "CDS", "id": "<unknown id>", "qualifiers": {"locus_tag": ["ctg25_109"], "transl_table": ["11"], "translation": ["MIPVERHQQILTLVQERGVVSIAELTERLAVSHMTIRRDLQKLEEQGAVLLVSGGVRSTERLSSEPTHLDKTSMFSLEKQTIGAAAARYIPRNSCIYLDAGTTTLALARELGIRDDLLIITNDFVIANFLIDTSQCRMIHTGGTLCRDNRSCVGDAAAQALRGLSVDIAFISASCWGMRGTFTPDEEKIAVKRAVSEVSRKRVLLADSSKYNKIATFLALPLTQFDSIITDPHLPAAARQELATLELDVTLAG"]}}, {"location": "[112988:113234](+)", "type": "CDS", "id": "<unknown id>", "qualifiers": {"locus_tag": ["ctg25_110"], "transl_table": ["11"], "translation": ["MSTINTSMGRYSLTAKNAGDHIKGSIAINDEGGGQLTAHEFNEHYLDDVINNVIFPVTGGNRVITSALREQMVKAGFEQPH"]}}, {"location": "[113456:114566](-)", "type": "CDS", "id": "<unknown id>", "qualifiers": {"locus_tag": ["ctg25_111"], "transl_table": ["11"], "translation": ["MESEHTEPTSTNSIPLLDLSAISREMLLLGKRLADTKYKIDMLGKVGWGELTANLHGLEASGEWNGPDDALTFFSKIFPFAILPSETEPMGIYQVPTERVIGRSWRWWPDHLSGNSEEKLREHLNGPNAAESTSYYFISALAVLLAVQGQSRVNYCRQRHIPLITARVTYLSYPPADRFKLYHVTRGNTRQSWIVLNDRYLQAIQWPRITLPALSSYGVHSAVWPQTFPSTERIFDELHHPQPAEDFVAPCVDLQALQQKIEVEEQEALLAAKPVKMALSDMDIVNLWPVTMTLTFFFLLSLVAAGVTAGGGWLGLISLVICGMSGALLLLLAAPVFLVRQSLRSRNKKEREESATSVPEENPASPPAV"]}}, {"location": "[114805:115894](+)", "type": "CDS", "id": "<unknown id>", "qualifiers": {"locus_tag": ["ctg25_112"], "transl_table": ["11"], "translation": ["MNQIQGDIYINHTILQQMVQSLWQHAGSSKQEAQRVAEHLVAANLAGHDSHGVGMIPSYMLSKSQGHLQQNQQLRIAKDAGAVLTVDGGQGFGQVMAAEAMDLAIARTQKLGMCAIALRNSHHIGRIGHWAEQCARAGFISFHFVNVVGDPMVAPFNGSDRRFGTNPFCAIFPRPGQPPLLLDFATSGIAYGKTRVAWNKGVNVPPGYLIDHQGKPDIDPAVMHEAPFGSLLAFGLHKGYALAVMCEILGGALSGGQTTHPQSLKNTSDAIFNCMTTVVLDPAAFDAPDMQQEAEAFIAWTKASPQAGDNAILIPGEWEEAQRAERRLHGIPIDANSWQQICQAARDAGMPDSELAGYQPQA"]}}, {"location": "[115919:116543](-)", "type": "CDS", "id": "<unknown id>", "qualifiers": {"locus_tag": ["ctg25_113"], "transl_table": ["11"], "translation": ["MDTFMMLLPVYVAYLLGTASPGPSNMAIMGVAMRQGRRPALMLAAGVITGSLCWALLVATGLSTLLLAYAQAIVVIKVVGGFYLLLLAWKAARSAARRGEDSVVPLAAGGAAASLYRRGLLLHLGNPKAILVWTAIMSLGIHPDAAPSVLPLIVGGCALLGIMVFSSYALLFSTPAMSRGYQKCRRSIEGIFALFFTAAGVKLLFSR"]}}, {"location": "[117297:118722](+)", "type": "CDS", "id": "<unknown id>", "qualifiers": {"locus_tag": ["ctg25_114"], "transl_table": ["11"], "translation": ["MFGLDAFHLARIQFGFTVAFHILFPAITIGLASFLAVLEGLWLKSKNEVYRDLYHFWSKIFAVNFGMGVVSGLVMAYQFGTNWAGFSQFAGSITGPLLTYEVLTAFFLEAGFLGVMLFGWNRVSRGLHFFATCMVALGTIISTFWILASNSWMQTPQGYALENGIVIPVDWFKIIFNPSFPYRLLHMSVAAFLVTAFFVGASAAWHLLRKNDTPAVRKMLSMSLWMALIVSPIQAMIGDAHGLNTLEHQPAKIAAIEGHWENPPGEATPLILFGIPDMKEERTKYALEIPYLGSLILTHSLDKQVPALKSFPKEDRPNSTVVFWSFRVMVALGMLMILLGVVSLWMRRGQRLYTSRPFLWFVLLMGPSGLIALVAGWITTEIGRQPWVIYGLLRTRDAVSLHSTLQMSISLIAFLLVYCAVFGVGYSYLANLIKKGPQAGEGDHTPEGGPGTSHTPSRPLSAVQEKLHSPQEEK"]}}, {"location": "[118723:119731](+)", "type": "CDS", "id": "<unknown id>", "qualifiers": {"locus_tag": ["ctg25_115"], "transl_table": ["11"], "translation": ["VGIDLSIIWFTIIIFATLMYIIMDGFDLGIGILFPFNKDPIERDMMVNTVAPVWDGNETWLILGGAALFGAFPLAYAVITSALAAPLTIMLIGLIFRGVAFEFRFKATEEHRPFWDKAFIGGSYVATFSQGVVLGAFINGFEVTNRTYSGPALAWLTPFTLFCGVGLVLAYALLGSTWLIMKTENELHRKMTALTKPLLIGLLVVMAIVSIWTPLAHTSIMQRWFTLPNLFWFLPVPLLVMAASWALWRALQRHAHYTPFLLTLALVFLGFTGLGISIWPYIIPPSITIWDAASPPQSQGFMLVGGLLIIPVILVYTFWSYYVFRGKIKPDEGYH"]}}, {"location": "[119936:120191](+)", "type": "CDS", "id": "<unknown id>", "qualifiers": {"locus_tag": ["ctg25_116"], "transl_table": ["11"], "translation": ["MSLFDKANDKAQEAVGKGQEEFGKAVDSPEHEFRGKVRQQAAKASYAVDDALDCVKSKTQDSPLVSLAIAAGVGFLAAKIFGRR"]}}, {"location": "[120346:120694](+)", "type": "CDS", "id": "<unknown id>", "qualifiers": {"locus_tag": ["ctg25_117"], "transl_table": ["11"], "translation": ["MERIACLKQCLGIATLFMVANASALPERFYLHQPPPPSTEIISPQADTPAIPEEYRDNQPQPLMRGDGFNYNLYYNYRLTPHLILRPNLQSSTKPGAVSENSHLFVGGLGAGINF"]}}, {"location": "[120752:122099](+)", "type": "CDS", "id": "<unknown id>", "qualifiers": {"locus_tag": ["ctg25_118"], "transl_table": ["11"], "translation": ["MNHYGVFQWTSKHAMLMMCGSALLWASAPAGAEMRPLSLDSDYLFGDWDGYRSELKREGADFQVNYTMESASNLAGGYNTSTTARYTDQWAFGTTLDLEKLLNWDDTQVQFTVTSRNGRDLTQHINDPRTGGLSSVEEVWGRGQTWRLTQFWVNKGFFDHRVEIKAGRVTTGEDFDAFDSKFQNLAFGSGQPGNWRGDRWFNWPVSQWGGRVKLNLPDDMFFQVGFYNQNRNNYDRGNGFYLDGSPSLGNLVPFEFGWTPLLGANKLPGNYRIGGYYSSVNGDKYASYHNGGYGGQAKAYGGYVLLQQQLTATDGDVNRGLGLTVQAVMNDHKTSKTDHYQAVSFTWKGPFAARAQDEIGVGAARIHVNSDYGKMQHETNQYNGESRYNSPTYLPVQHGSEWNYEVYYNVHATNWLNLRPNLQYVASPGAVSGVKDAFIGGLSANVNF"]}}, {"location": "[122173:122932](-)", "type": "CDS", "id": "<unknown id>", "qualifiers": {"locus_tag": ["ctg25_119"], "transl_table": ["11"], "translation": ["MNQHNITNESLALALMLVVIALLVSSKERLGLEKDIIWSVARAIVQLVIVGYVLKYIFDLNNQWLTVLMVLFICVNAALNAKKRSRAIDRGFLISFIAITSGTTLTLTILLLSGAIEFMPMQVIPISGMIAGNAMVAVGLCFSNLNQRFSDNRQKVEEMLSLGASAKRASTSIVRDSIRAAMIPTVDAAKTVGLVSLPGMMSGLIFAGIDPVKAIKYQIMVTFMLLGTASLSTIIAGYLAARRFYTARVQLK"]}}, {"location": "[122918:123584](-)", "type": "CDS", "id": "<unknown id>", "qualifiers": {"locus_tag": ["ctg25_120"], "transl_table": ["11"], "translation": ["MNPSLPLLQVREVSFVRQGKTLLSPVSFELHKGEFLWLTGPSGAGKSTLLKIIASLLDASGGEVRFNGQPIIELKPEQYRQRVSYVFQTPQLFGRSVYDNLSLPYQIRQQPVDRQHLGDELERLGLPPAMLDTSIDQLSGGEKQRVALLRNVQFRPDILLLDEISSALDDANKRRVAQLIDQQVAQGSAAIWISHDSVETDDGRRRIRLSPAATEGQYEPA"]}}, {"location": "[123626:124013](-)", "type": "CDS", "id": "<unknown id>", "qualifiers": {"locus_tag": ["ctg25_121"], "transl_table": ["11"], "translation": ["MGLLYAFCSVLLISAAQLMMKWAMVQLPAIDQLALFSAALLSVSLPTLVLSGGLLAYALSMMCWLLALQRLPLSRVYPLLSLSYLLVWTAALWLPGMNEIFLWGKLVGAALILVGLLLIFWPGKKAHR"]}}, {"location": "[124012:124330](-)", "type": "CDS", "id": "<unknown id>", "qualifiers": {"locus_tag": ["ctg25_122"], "transl_table": ["11"], "translation": ["MLLIVLASLLSCGGQLCQKQATVREGRRHFLVWLTASILLLGMALLVWLRVLQTVPVGVAYPMLSLNFIFVTLAARWLWQEAISWRHGLGIVLIVAGVAVMGSYT"]}}, {"location": "[124332:125994](-)", "type": "CDS", "id": "<unknown id>", "qualifiers": {"locus_tag": ["ctg25_123"], "transl_table": ["11"], "translation": ["MKYTRYALLLPLLYALYYLLPLEFRALWQPDEVRYAEISREMLVSGNWVVPHFLDLRYFEKPIAGYWINNLSQWIFGGNNFSVRFGSVLSVSLSALLIYWLAFCLWRKRATALLSAVIFLTCMLVYCIGTYAVLDPMITLWLTAAMCSFWLVGQGGSRRQKTAGWLLLGLACGMGFMTKGFLALAVPVVAIVPWMVWQRRVKELMLWGPLALLSAALISAPWAISIARQEPDFWHYFFWVEHIQRFAENDAQHKAPFWYYIPVLIAGALPWLGLLPGALHRAWRERQGAVGSAYLLGWVVMPLLFFSVAKGKLPTYILPCFAPLAMLLAHHAMALSAAGRRGLKANGVINLVVGIVLLLAMVLIVAPWGLLRQPVYARHEVIKVLLGATAFLFWALVGAASLVEGAKHWRLAALCPLGLALVVGAAIPDKVINSKQPQPFIADFSRDLQQSRFVLSNNIGTASALAWELKRSDILLLDQPGELAYGLGYADGADRLISTADFAQWLSAHRREGNVSLMMKLASEDNKVDERIPAPDRLYQQGRMLFYLYRQQP"]}}, {"location": "[126000:126894](-)", "type": "CDS", "id": "<unknown id>", "qualifiers": {"locus_tag": ["ctg25_124"], "transl_table": ["11"], "translation": ["MINVGLRIDVDTWRGTRDGVPRLLSILERQQTRASFFFSVGPDNMGRHLWRLLKPRFLWKMLRSNAASLYGWDILLAGTAWPGRRIGQGLADTIRQASLQHETGMHAWDHFAWQTWAGVWPAGKLSEEVHRGVEALSELTGQPVTCSAAAGWRADGRVLTAKQAFDFRYNSDCRGTEPFRPILPDGRLGTVQIPVTLPTWDEVAGTRVDPAHYNAFILDEIARQPGVPVYTIHAEAEGIVLADKFDALLTEARQRGIRFCPLGELLPQDLSQLPTGKVIRGSFPGREGWLGCQQLAE"]}}, {"location": "[126890:128873](-)", "type": "CDS", "id": "<unknown id>", "qualifiers": {"locus_tag": ["ctg25_125"], "transl_table": ["11"], "translation": ["MKAVVFAYHDMGCTGIRALAEAGFDICAIFTHADHPGENHFFGSVARTAAQLGVPVYAPEEVNHPLWIDRIREMKPDVIFSFHYRQMLSDEILACAPVGAFNLHASLLPKYRGRAPLNWVLVNGEEETGVTLHRMVKRADAGAIIACEKVAIAAEDTALTLHYKVCESAKQLLMRSLPDILRGSFIAVEQDERKATYVGRRTPEDGRIDWQQPVQRTHNLVRAVTDPWPGAFSYVGAAKFIIWQSKICHNWPVTKPGTVLSVSPFVVACAEGALEVVTGQSESGVYMQGSQLAQTLGLVAGALLHNQPVAAAKRRTRVLILGVNGFIGNHLTERLLADDHFEIFGLDIGSDAISRFVGHERFHFVEGDISIHSEWIEYHIKKCDVVLPLVAIATPIEYTRNPLRVFELDFEENLKIIRDCVKYKKRIIFPSTSEVYGMCTDDTFDEDHSNLVVGPINKQRWIYSVSKQLLDRVIWAYGEKEGLRFTLFRPFNWMGPRLDNLNAARIGSSRAITQLILNLVEGSPIKLIDGGRQKRCFTDIRDGIEALFLIIENKQQNCDGQIINIGNPDNEASIKELAEQLLASFERHPLRHQFPPFAGFREVESSSYYGKGYQDVEHRKPSIRNAKRLLNWQPEVAMNYTIDATLDFFLQTVEQGEIVE"]}}, {"location": "[128869:129847](-)", "type": "CDS", "id": "<unknown id>", "qualifiers": {"locus_tag": ["ctg25_126"], "transl_table": ["11"], "translation": ["MTEQPINKLSVVIPVYNEQESLPELLRRTEAACAQLAIDYEILLVDDGSSDASAEMLTAAAEAPDSHIVAVLLNRNYGQHSAIMAGFSHVSGDLIITLDADLQNPPEEIPRLVETARKGYDVVGTVRQNRQDSWFRKRASRLINHLIQRTTGKAMGDYGCMLRAYRRHIVDAMLHCHERSTFIPILANTFARRATEIPVLHAEREFGDSKYSLMRLINLMYDLITCLTTTPLRLLSVFGSVIALAGFAISLLLIGLRLFLGPQWAAEGVFMLFAVLFIFVGAQFIGMGLLGEYIGRIYNDVRARPRYFIQRVVSRDANSTQDKSS"]}}, {"location": "[129850:130990](-)", "type": "CDS", "id": "<unknown id>", "qualifiers": {"locus_tag": ["ctg25_127"], "transl_table": ["11"], "translation": ["MTDFLPFSRPAMGAEELAAVAEVLRSGWITTGPKNQQLEQAFCQLTGNRHAIAVSSATAGMHVTLMALGIGPGDEVITPSLTWVSTLNMIVLLGATPVMIDVDRDTLMVTPALIEAAITPRTKAIIPVHYAGAPVDIDAIRTLAEQRGIAVIEDAAHAAGTHYRGQHVGRRGTAIFSFHAIKNMSCAEGGLVVTDDDALADRVRSLKFHGLGVDAFDRQTHGRAPQAEVIMPGFKYNLADINAAIALVQLDKLTANNARREQIALRYLEELSDTPFLPLTQPDWPHHHAWHLFILRVDPELCGISRDELMQALKEQGIGSGLHFRAAHTQKYYRERFPHLSLPQTEWNSERICSIPLFPGMTDDDGRRVIVALRKLAKR"]}}, {"location": "[131424:132426](-)", "type": "CDS", "id": "<unknown id>", "qualifiers": {"locus_tag": ["ctg25_128"], "transl_table": ["11"], "translation": ["MNKLTKIALLTSGLLMGSSVIAQAAPIKIAVLMYGMKAEFVQLMEKAGKEHPAVKSGEVQLTVYDGRYDPLVQNNQAETAIQTHVDAIIINPMDYEANIDVVTMANEAKIPVVVTNARLNTDKMTSEVVSDDVLGGYLEAKAVLKKINCKGNVVIIEGPKGGSGEIQRGQGNDKAIAECGAGNVKVLERKTANWSRAEALPLMENWLQKHRGQINGVIAQNDEMALGAIEAIKGANLNVKDFAIAGVDGVSDAIRAVQAGEMVSILQDAHAQMQGSIDVAVRAVKGESYQPQSTIWKQYADKMAWDDGKAKRYSVPWTEVTSDNATQLLDARK"]}}, {"location": "[132478:133516](-)", "type": "CDS", "id": "<unknown id>", "qualifiers": {"locus_tag": ["ctg25_129"], "transl_table": ["11"], "translation": ["MNSTSSLTPGLSFFTRNKRRMHKYGIIIAFFVLCLIVTVIGEVQVANGAWSSNYFLSHENTLIVLRQVSINGILAIGMTFVIITAGVDLSVGSVLALSGIVAARFATTNSGLAIGDTAHAVIMPLIVALGIGIVCGLLNGTILARYRLQPFIVTMGMLSAARGLALLTTDGNPVSQLNPDFRALGNGYLLGIPLPVIIFIVLFALAWILLNKTLFGRYVYAVGGNQKSARTSGISVVKIKVLVYTLCAALAGIAGLILTARTGSAQTNAGAAYELDAIAAVVIGGTSMAGGVGTLVGTLFGILIIGVMNNGLDLLGVQSYYQQIIKGALIVVAVLLDPSRKQQRD"]}}, {"location": "[133546:135052](-)", "type": "CDS", "id": "<unknown id>", "qualifiers": {"locus_tag": ["ctg25_130"], "transl_table": ["11"], "translation": ["MSQLADESQAAMLLEVSGVKKSFGPVVALKNAEFCLRRGSIHALCGGNGAGKSTFLSILMGFIQPDSGDIFINGKRCEFSHPKEALAAGIAIVQQELSTIADLTVAENIWLGREPRRFGFVDFGRMNRQTAELLADLHFTLSPTEKMRNLSVAEQQLVEIAKALSHANADIIIMDEPTSAIGEEDVQKIFQAITRLAEKGKGIIYVSHRLAEIFQIADSYTIFRDGSYIHEGLLGDITREQLIEHIIGGEFDSEFAKFNQPGDEVMMQVNNLCWGKKVRDISLTLKRGEILGIYGLVGSGRSEFLDLIFGIEHAHSGTIQLGDKTLGRHSPREAIDSGIAYVTEDRKETGLVLCRSVNENINIASFPAISRAGFISDSKERQRTREMIARFNVKTPDGDQLVGNLSGGNQQKVVLGRWALLEPQVMLLDEPTRGIDVGAKKEIYRFMSEFALKDRGIIMVSSELSEIIGMSDRILVFKDGALAGELSAENATQAELMKLAV"]}}, {"location": "[135048:136563](-)", "type": "CDS", "id": "<unknown id>", "qualifiers": {"locus_tag": ["ctg25_131"], "transl_table": ["11"], "translation": ["MALYAGIDCGTQGTKVVIVDDQHGTILGSGSAPHALISDASGRREQQAEWWITALKEAFHQAVAAAGIDPAQIAALAVSGQQHGFVALDEAGEVLHTVKLWCDTSTAEENAWLLAQLGGEEGSLAQLGLTLATGYTASKILWFRQQHPELWQRLATMLLPHDYLNFWLTGERRAEYGDASGSGLFDIRQRCWDRRTVELIDNSGRLWRALPPLVSAEQAIGTVNERAIQALGLRAGTLVASGGGDNMMAAIGTGNIQPGMLTMSLGTSGTLFSCADSPVVADSAMIAGFCSSSNGWLPLICTMNVTSASTAVQNLLQQDVVAFNRALEEAEPGAGGILMLPFFNGERVPELPGARASLYNLDSNNFTPANLCLAVVEGATYGLRYGLDLFRQQGIEVSEIRLTGGGANSPRWRQIVADVMNCPVVCPQEKESAALGAAIQAIWCHRLASGSPQPAAALLARLCQQFVQLDERTRARPDAERQRRYADLYQRYLHRLQKEYEVTL"]}}, {"location": "[136566:137601](-)", "type": "CDS", "id": "<unknown id>", "qualifiers": {"locus_tag": ["ctg25_132"], "transl_table": ["11"], "translation": ["MKALVLQQAGKIAIEDREFSEHLGDTDVQIKIHSVGICGSDVHYYQHGRIGPFVVNAPMVLGHEASGVVMAVGSAVRHVQPGDRVCMEPGIPDMQSAQSRAGIYNLDPAVRFWATPPVHGCLRETVIHPAAFTFKLPDNVSFAEGAMVEPLAIGMHAATKAAIKPGDIALVIGAGPIGVVTALAALAGGCSDVIICDLFDEKLQVAANYTGLHAVNSKGDALAQKVAQLTSGNGVDVVFECSGAKPAIASISQHIAPGGTAVLVGMPVDAAPMDIVAAQAKEVTFKTIFRYANMYPRTLRLLSSGKLRVQPLITQTYKFADSVAAFERAAAGNPTDIKIMLEME"]}}, {"location": "[137822:138353](+)", "type": "CDS", "id": "<unknown id>", "qualifiers": {"locus_tag": ["ctg25_133"], "transl_table": ["11"], "translation": ["MSAHQQAISQTLHYLQEASVLLTGAEEQQIEIATFGLPDYPLSGLQLLTYINSPRYCAKELVLFPHQTCPEHLHPPFNGTPGKQETFRCRWGEVWLFVDDESLTLNNGTCQPPEGAEQWYTAQHFILLRPGEQYTIAPNTRHWFQAGKQGAVVSEFSSESRDDLDVFTDPRVNRLG"]}}, {"location": "[138440:139445](+)", "type": "CDS", "id": "<unknown id>", "qualifiers": {"locus_tag": ["ctg25_134"], "transl_table": ["11"], "translation": ["LPSGRKVKATLSSVAAEANVSKITVSRAFTHPEKVHPDTLKRVLATATEMGYVVNTAARNLRARDSKTIGIVNPDMNNPFFGGLTRLMTLEAEKAGYDTLIFDSRESQEHENRIIDKLIGYNVDAIVLSVISSDCNYHPAYLHRLEALNIPVILVDRELDASACSGVYIDNLDCGLQAGRYLLEQQAQRVVVVSGPQDSNVARERVTGLSAALQGKIASFEVLYADFLMDVAARVTSEYLDHHTPPDYFVGCNNQISQGIIKSCIDHQLNPMQDVSLFSIDEISHAPIYGFHFPCIAHDLHEMAWQVINLAVRRATESEVKPGKVIVRGKMVVP"]}}, {"location": "[139464:139929](+)", "type": "CDS", "id": "<unknown id>", "qualifiers": {"locus_tag": ["ctg25_135"], "transl_table": ["11"], "translation": ["MNNPTLPPALLTLLDGSIPESHRYQAIRLSSVGENGWPYAAQLSLGEIIACSPNELLFAIWPDSTTTRNLKRDGRITLALVLNDAVLEIQALAEARPETLTDLKLAVFSAEVKQVIAHRAPYATVTSGLTFSLNDEAAALARWREQITALKALA"]}}, {"location": "[140315:142697](-)", "type": "CDS", "id": "<unknown id>", "qualifiers": {"locus_tag": ["ctg25_136"], "transl_table": ["11"], "translation": ["MQSKASRILILLTAIFATLSGLYLLIGGIWLAKLGGSLYYIIAGVVLLITAFMLYRRRGAALLFYALFLLATTIWSLWEVGSDFWALTPRLDVTFFLGLWMVLPFIWRGLGSTGAFPRVALSAVLVFVVAVLAYSVFNDPQEINGTLSQDQAAAAPADDGIPAGDWPAYGRTQGGTRYSPLKQVNDTNVDKLQEAWTFQTGDLKTPNDPGEITNEVTPIKIGDALYLCTAHQQLFALDAATGKQKWKFDPKMKTDPTFQHVTCRGVSYYQTPEAAATPAGTQPALCSRRVLLPVNDGSLYALDAETGALCPEFGDNGKLNLQSNLPYNKVGSYEPTSPPIITSTTIVMAGAVTDNYSTKEPSGVIRGFDVNTGKLLWAFDTGAKDPNVIAEGEQHYTPNSPNSWAPASYDAKLDLVYLPIGVSTPDIWGGHRTPEMERFATGMLALNATTGKLAWFYQTVHHDLWDMDVPAQPTLADINDKDGNKVPVIYIPTKTGDIFVLNRTNGKPVVPAPEMKVPGGAAKGDHVSPTQPYSELSFRPKAQLAGKDMWGATIYDQLICRVMFHQLRYEGPFTPPSEQGTLVFPGNLGMFEWGGIAVDTDRQVAVTNPMALPFVSRLIPRGPGNPIEPDENDKGGTGTESGVQPQYGLPYGVTLNPFLSPLGFPCKQPSWGYISAVDLKTNDIVWKKRIGTVRDSSPVPLPFKMGMPMLGAPVTTAGNVFFIAATADNYLRAFNVSNGKQLWEARLPAGGQATPMTYEVNGKQYVLIVAGGHGSFGTKLGDYVKAYALPDSK"]}}, {"location": "[142853:144887](-)", "type": "CDS", "id": "<unknown id>", "qualifiers": {"locus_tag": ["ctg25_137"], "transl_table": ["11"], "translation": ["MVIKQRTGLSELDTPAAVSVVDGDELRRASAQVNLSENLGGVPGLQIQNRQNYAQDLQLSVRGFGSRSMYGVRGVRLYVDGIPATMPDGQGQTSNIDINSVGKVEVLRGPYSALYGNASGGVVNIDSETGSQPTTLEAGTYFGSYGSWRNSVKASGATGDGTQAGDVNYTISGSRFTTHGFRDHSGTQKSLGNGKLGVRLDDVSTLTLMFNSVSVDANDPGGLTEEEYKANPRQSPRGDNFNTRKSLDQTQVGLRYQREMSENDQLTLTTWHGERHTTQYQSIPYGTQQLATYPGGVIVLERKYQGVDTRWKHDGQLGSVPVTLIGGLDYEIMTERRQGFQNYNTVNGVNQFGEKGDQRRNEKNTMWNLDPYLQTSWQLTPKWTLDAGLRYSTVNFDSTDYYITSVNGDDSGSARYHKLLPMGSVNYAVTDAWNLYASAGRGFETPTINELSYRSTSGTQTGLNLGLKPATSDTVELGSKTRIGYGLLTAAVFQTNTDNELVVDSSSGGRAVYKNAGETRRRGLELGFDQQFAMDWHLKLAWTLLDATYRNETCNATGTSCTPAGNRLPGIARNMGYASLAYAPESGWHAGADIRYMSDIQANDANDAQAPSYAVTSLNSGYRFNWSQWSLDLFGRVDNLFDREYVGSVIVNEGNNRYYEPAPGRNWGGGATMTYQF"]}}, {"location": "[145479:145860](+)", "type": "CDS", "id": "<unknown id>", "qualifiers": {"locus_tag": ["ctg25_138"], "transl_table": ["11"], "translation": ["MPNSGHWLLPSLPSPQRAIRILLPSLVFLLAACSSDYKGQSCPGEIQTLTGQPQGATQAMIIDRFSSFSVELPDLRLDSGPLQSNDRQLYIPSATTPDGWLAQRISDHRFAIINAPKDQAITFTCP"]}}, {"location": "[145879:147022](+)", "type": "CDS", "id": "<unknown id>", "qualifiers": {"locus_tag": ["ctg25_139"], "transl_table": ["11"], "translation": ["MSTRQLITNRHTFFGRGSLQQLVPLLNDPLLPTLLFCGRSFLNGSAWQQLQPQLEPLLCGVEIVSHEASPDEIDAWVARWRDKAKRVVAIGGGSVLDAAKAVAALSQHPLNTLRYLEKVGDTAVSGATLPLIAIPTTAGTGSEVTQNAVITDKNKLNVKASLRHANFVPQIAILDPDLLRGASDHVLACCGIDAFTHLFEAYLSQNGNAFTQQTAISGMRAFMRGWAALNQEDEAGNEAREQMMMASWLGGQSLSMAGLGVIHGIAGELGAIRDFHHGEVCGRLLLPFLHLLNESEHPQQIALMQQLGAALFPLGEGATARRLASWLTDNAIHPFWQSPPALNKQEIDWVLARSNSKNSLVTYSVEQQRWLLEQAYPGAD"]}}, {"location": "[147186:147606](+)", "type": "CDS", "id": "<unknown id>", "qualifiers": {"locus_tag": ["ctg25_140"], "transl_table": ["11"], "translation": ["MKKIATIALSVMICASSSLSAFAQGPGNGPDQQQPIKHPQQPQHQQQQKSPQQGHDARPQHTSQHQQRSHQQAEHQQKPDFRRGHALPQQYRGKGYQVSDWKKRGLKSPPSGHRWMNVDGNYVLIAVATGVIASVIAHQ"]}}, {"location": "[147548:147851](-)", "type": "CDS", "id": "<unknown id>", "qualifiers": {"locus_tag": ["ctg25_141"], "transl_table": ["11"], "translation": ["MERVGHARPLPGGGICRIGDTRPLAGGGICRIGDTRPLAGGGICRIGDTRPLAGGGICRIGDTRPLPEAGICRGEARLALYYYWCAITEAITPVATAIKT"]}}, {"location": "[147857:149513](-)", "type": "CDS", "id": "<unknown id>", "qualifiers": {"locus_tag": ["ctg25_142"], "transl_table": ["11"], "translation": ["MTITKRLFLIFTLLALSLIALSAYSLSALSGFQSRFEFVQVNAIPSIKDLDKTIGAASELRLALYEHQSENNDSKQPPIETKIDQIVGQLKTLTDYYMANDISNDTDRSMTQDALNTITAIQAALPEFITASRAHDDARALPLLQGENGVGAAVRKLANGLQAQIQLNIDASNELRRENTEIYGKVFWGMMIFATAAIVVLGLLAVKTIFSVRNSLNGMQNLMVSVSETLDLSQQADASRNDEIGKTAAAFNSLMARVSGVLGSVTSSAQSVSSASTQIAAGNEDLSARTEEQAASLEQTSASISTLNDTVKQSAENARQASSLASTANDLSVHSGNAVTAMVGTMDKIKISSSKISDITGLIEGIAFQTNILALNAAVEAARAGEQGRGFAVVASEVRNLAQRSSTAAREIKDLIVTSAQLVESGAVQAADVGENMAKVQGSIRQVADIVGEMAAATSEQSQGIEQVHLAIGQMDTVTQQNAALVEEASAASQSLQEQASTLSQLVSAFRLQADRRVPVETHQKKVPAIAPAARLAKPAAAAVDDNWSSF"]}}, {"location": "[149631:151224](-)", "type": "CDS", "id": "<unknown id>", "qualifiers": {"locus_tag": ["ctg25_143"], "transl_table": ["11"], "translation": ["MSEQPLLSVNKLRVTAGDAVLVDDISFTLRKGEVLGLIGESGAGKSTIGQAVLGHFRHGMTLSGGRIQFAGQELTALSERQWRKVRGVKIAYVAQSASAAFNPAKKIGEQVIESTLRHRVMNRQAAIRRAIEIFAQLQLPQPEVFFHRYPHQVSGGQLQRAMIAMAICAGPELIVFDEPTTALDVTTQLEVLKAIQQVIRQTGVAALYISHDLAVVAQLSQRIMVLRHGREVESGETLSLLTQPAQDYTRDLLHSHGEPHQPRSATLPLLSLRDVSIGYHGDPVLHAVSLTVGRGRTLALIGESGAGKSTLGRAVCGLVAPSEGDITFNGQRLPPQLRHRSRQQMQTIQMIHQHPDTALNPRLTIGLQIERAMVCLTSLTAQQRQARVGELLEKVGLSPLLAARYPHSLSGGQKQRVCIARALAVEPELIVCDEPTSALDPLVGREVLALLKKLQQETGVSLLFITHDLHVVRAVADEVMVLRYGSVVRQGRLEQVFTAPLDDYTAQLLRAVPEMRPGWLEEASVPVTQM"]}}, {"location": "[151227:152037](-)", "type": "CDS", "id": "<unknown id>", "qualifiers": {"locus_tag": ["ctg25_144"], "transl_table": ["11"], "translation": ["MFRLKLAVLPGAIGLVLFVLVALLAPWLAPYAPGDVVGSAWSGVTPENWLGTDNLGRDLLSRLIWGTRTSLSVSAVATLLAFAIGTFLGFIAGYYRGWVDQVISRVNDILMAIPTLILALVVLAMLPKTIPVIVAVLGILESTRVLRVSRSLALDIAAQEFIEVARLRGERLGWVLWREILPNAFTTLIAEFALRFIFILLFLSALSFLGLGIQPPTADWGGLARDNKDGILFGVWAALIPGAAIALLALALNSVADWLLSQHSRSWQE"]}}, {"location": "[152107:153097](-)", "type": "CDS", "id": "<unknown id>", "qualifiers": {"locus_tag": ["ctg25_145"], "transl_table": ["11"], "translation": ["MSHFSERRGKGHFPLLKLTALRLLAGVVMLLVVSILIFAGIQLLPGSAATAILGQTATPQAVAALNQQLGLDQPALGRYLAWLGGVLHGDFGHSFTSREAIAPVLLDRLANTLSLAFFTAIVAVPLALTIGFISARYQGSWIDRLLNLFTRAAVSLPEFFSGYLLILIFSITLFWLPSNSSIADDMPLGDRLLAIALPCMTLIFAILGHMSNMTRAALVSAQNAAYVDTALMKGLSPSAILFRHVLPNAWGPIINVIVLNLAWLMVGVVIVENVFVYPGLGQYMVDSISKRDIPVIQDCALLLAGIYILLNLLADVVALLANPRLRHSR"]}}, {"location": "[153103:154648](-)", "type": "CDS", "id": "<unknown id>", "qualifiers": {"locus_tag": ["ctg25_146"], "transl_table": ["11"], "translation": ["MNRRDFIKTTGALSVAAACSGLPLQSLWAAETAPATPKKGGHLIVGMDNASSTDRIDPAFWFESYMYFVGSQLFNCLAEVDEQGKITPSLAESWETHDGSKTWVLNIRKGVQFHDGRTLTAKDVVYSLNHHRDEKSSSSVKGYLEPVVSLEATSPDQVTIKLKEPNVEFIALLSDVHFAITAENENFDKGIGTGAFILESFKPGVRTLVKRNPNHWNPARGHVDSVETLAMNDSTARVAALASGSAHIINRVNPRIVDRLKNMPTIQLLRSRDSQIFTFPGLATAAPFNTLDGRLALKYAIDREQIIKTVLGGYGTVANDNPIFPSSPYFAKDIPQRPYDPEKAKYHWQKSGFSGPLVLSVAEAGFPGAVDAGQLYQNSAERAGIPLKVERVPDDAFWDNVWMKKPFVSSNWSLRPTADALLSLVFTSNAPWNESQWKEPAFDQLVTAARGEQDEQKRRQIYHDIQVMLVEKGSEIIPLYADALDASSTKVKGFVAIPGFTMSGNRAAEKVWFA"]}}, {"location": "[154710:155613](-)", "type": "CDS", "id": "<unknown id>", "qualifiers": {"locus_tag": ["ctg25_147"], "transl_table": ["11"], "translation": ["MTQHIKILDGGMGRELARVGAPFRQPEWSALALYEAPERVREVHDSYIAAGAGTITTNSYAVVPFHIGDERFAADAQRLATLAGQLARQAADAAVHPVQVAGSLPPALGSYRPDLFNAPLALEIHRVLVNAQAPYVDIWLGETISSIAEVEAIHEAISGQPQPLWLSFSLHDDPDQPQADSTLRSGESVSAAVTRAVELGAANVLFNCSHPEVMISAVQQAAATLKRLGSPAGIGVYANAFEHGSNGGGANEGLSGLRKDTHPEGYLHWAQEWVGAGATLVGGCCGIGPEHIQRLASALK"]}}, {"location": "[155754:156123](-)", "type": "CDS", "id": "<unknown id>", "qualifiers": {"locus_tag": ["ctg25_148"], "transl_table": ["11"], "translation": ["MDTRVGKLEGHVGNLQKDVGLLQQDVGLLKHDVSRLKDDVHILKGDVSKLKEDVGTLKIDVAVIKSNYATREDIMRLDKKIDLKMESLRTELHQSLALQTKWFASSQLGLLALGLGLAKLLF"]}}, {"location": "[156359:156812](-)", "type": "CDS", "id": "<unknown id>", "qualifiers": {"locus_tag": ["ctg25_149"], "transl_table": ["11"], "translation": ["MKKTTLTLMISLFTASSLFSTLSHAEGPGNGPDQQWHQDRGRDNRGDDRRGGGDHDNYRGHDDRGHGDRGRGGPDERDHFAWNGHDFRRGHPAPERFRGDDYRVDDWHHRGLYEPPRGEHWAYVDGNYVLIAAATGVITSIILGNVLGHR"]}}, {"location": "[156980:157412](-)", "type": "CDS", "id": "<unknown id>", "qualifiers": {"locus_tag": ["ctg25_150"], "transl_table": ["11"], "translation": ["MTIHKKGQAHWEGNIKQGKGTVSTESGALSQQPYGFNTRFEGKAGTNPEELIGAAHAACFSMALSLMLGDAGHTPESIDTTADVSLDKVEGGFAITKVALQSKVKLPGIEKAAFDTIIQQAKAGCPVSKLLSAEITLDYQLEN"]}}, {"location": "[157435:158500](-)", "type": "CDS", "id": "<unknown id>", "qualifiers": {"locus_tag": ["ctg25_151"], "transl_table": ["11"], "translation": ["MTTLNNSLIPDWQRAGEAAAAQLPDSQRRASLAAFLAESESLAPLLMLQTLQRLGFCDAGSWHIASRSQQLRIADCYSELLQHWHQVLEEEGMLECEDERWSLADCAPAEMRLEQGIDDARHRLRQLMAWLDDAEPLAEALFSQHECIDDWLRTPSLALQPASLTGLHQLHHHAGIIDDYFTGIIASVLPCLLDACDTPRLLTLGACAAIDDLAGAVWIAAEPGQSLNSQLPQDARHDAVLASDLLVQPDAARRLSELHTWLKANATLILVENTGEHLLHRVTPAAVQALAYGQPAFRGGSGAEAHCHQVLQQSGFELLQVWPQAASPMAFCGQRLLVARRCAVVPGESVYTGS"]}}, {"location": "[158713:159967](-)", "type": "CDS", "id": "<unknown id>", "qualifiers": {"locus_tag": ["ctg25_152"], "transl_table": ["11"], "translation": ["MINFKRLLLANAVLLAGTFASLAQADDSLVKQGEYISRLGDCGACHTIPGKPAFSGGLAIESNLGTIYSTNITPDKAHGIGNYSEQQFSDAVRKGVLPDGTRLYPAMPYPAYAKITDADMHALYTYFMQGVKASDEQPPETDLSFPFSQRWGMRFWNWAFASDKPFQPIGGATAEVNRGAYLVESLGHCGSCHTPRGLAMNEKALDSSDSTFLSGGSLNGWEVPSLRGLPRWSEQETVEYLATGRNDKAAVGGEMTSVIEHSTSWMTEADLKAISAYLKFIGGNPAAPAAASTTVSATEAKLTAAKNLTPGERLYLDNCGACHFVTGKGAPRIFPELDQATIVNAGDPTGLIHTILAGAQQPSTAKAPSTLVMPGFAGRLSDDEVAQLATFIRQGWSNKADAVSADQVKEVRESLKK"]}}, {"location": "[159977:161747](-)", "type": "CDS", "id": "<unknown id>", "qualifiers": {"locus_tag": ["ctg25_153"], "transl_table": ["11"], "translation": ["MSQINKEEVDVVVVGLGWAGSLMSIELAMAGLKVRALERGADRGYEEFAYPKPADEYAYAVRNKVMATPAEAAVTVRYNMSQTALPTRKWGAFCPGNGVGGSGLHWTAVLIRPTPTDLKLKTYADQAYGPGVLQDDMRIMDFPFSWEEIEPYYEKFEMICGQSGLTGNLRGQILEGGDPFEGPRANPFPLPPLDDTLNNTMFVKAAKKLGYHPFPNPSACVSRAWTNPYGNQIAPCNYCGYCSKYPCLNYSKASPQTAVMDALKRMDNFSYEVHANVMKVVLHDDKKTAKGVIYIDKDGNECFQPAKIVVLSSFQFCNVRLMLLSGIGQPYNPLTEEGVIGRNYAFLSNGGATLFFKDKNFNPFATAGATGQMFNDISPGNFDGPGLGFIGGAKIHSSQATGTPISTALPKGTPAWGAGWKEGMEEWYGHSMKISITTTCMSYRDIYLDLDPNYTDDYGYPLLRMTFDWKQNELKLQQHLKGIVSNITKELNPDSYSESFLPMDAHFDLTKYVSTHNVGGAVMGDNPKTSALNKYLQSWDVYNVFVPGGNAFPQNFQANPTDTIGAITLMAAQAIKEIYLKNPGPMVQA"]}}, {"location": "[161918:162644](-)", "type": "CDS", "id": "<unknown id>", "qualifiers": {"locus_tag": ["ctg25_154"], "transl_table": ["11"], "translation": ["MLLQKETTRRKFLLGSLLALPLGEMVFKGLTAAQAAEMAAPELADYQPIFFSQDEWQFILAACDCLIPAGGKGKAPGALETNVPIFIDQQMHGDLGDEIYMKGPFDTKAPATMGYQIPFRPQQIYKTGIKLANQWCQQTHQKPFHQLSSQDKDSVLTQLQKNDIHFAELGEADLKASQFFSGLLSDAKHGYLSDPMYGGNKGMKAWIAIGFPGARASYLEWVKQHNIPYPLGPVSIKGERA"]}}, {"location": "[162999:164013](-)", "type": "CDS", "id": "<unknown id>", "qualifiers": {"locus_tag": ["ctg25_155"], "transl_table": ["11"], "translation": ["MENPDPATVKTPTLEDVARVAGLSPMTVSRAINKPQVVRPATVARVMEAIQITGYIPNMLAGGLASKRSRLIAVVIPQINNSMFVDTVQAISDRLALRGYHMLLCVTGYSPDSEASIVATILSRRPDGMILTGIHHSPELRKTILNIGLPVVEIWDLTPTPLDMLVGFSHEKVGTQLGHYCLQQGYLSLGLVWAGDRRARQRRKGLSDVMQGLPGSRIRGVNAPVPTSLGAGRQGLHQLLAQGDKFDAIICSSDTLAQGVIMEAEARGLSVPDQLAVIGFGDLAFAAANRPAITTVAIDRVKMGEDAAMLLANKIEGVMPAEAVVDLGFTMVVRDSG"]}}, {"location": "[164282:164930](-)", "type": "CDS", "id": "<unknown id>", "qualifiers": {"locus_tag": ["ctg25_156"], "transl_table": ["11"], "translation": ["MMTTSTAKLLSLCSDSLAAAPQDMHFSATVNPALLEELRQLLAIKNGCYGFVSALHIFPWQATESEPGLQQWNQPDLWISAFQDMALDALFFAEDIFGVQFCLRQDGVFSFEPETGEFTWLAASLEHWSALILEEYSVLTGYPLALDWQDQHGALPAGYRLVPKTPFIVGGEFVPDNLQAVRSEDAMRTRAQFAVQIRDLPEGTRIAVSPSDPES"]}}, {"location": "[165234:166176](-)", "type": "CDS", "id": "<unknown id>", "qualifiers": {"locus_tag": ["ctg25_157"], "transl_table": ["11"], "translation": ["MNSIFSEENLQVFVTVVQCASFSKAAIELGVTTSAVSYTIKRIETGLGVPLFVRQPRRIELTESGDYFYRKALTLLNDFGAIQYGVDAIAQGVEARVRICINHLLYTPHHTARLLQLLKKQFPTCQVTVTQEVYNGVWDAFIHHQATLAMGAPDVPLDRDGIDCLDIGYVYWQFAIAPHHPLAALPQPISEGQMRRYTNIMVADTAQMLNQRVGWLLHGQEAVLVPDFNTKCQCQILGEGIGFLPDYIVRDAGEKLVTREVMNPRQDSRLLLAIRQPASGQVALWIKQQFAPDGVLSELYQDLLHREDKTDGM"]}}, {"location": "[166322:166964](+)", "type": "CDS", "id": "<unknown id>", "qualifiers": {"locus_tag": ["ctg25_158"], "transl_table": ["11"], "translation": ["MSFAHPDFSTSNDTLQARFLRAAQQGEQDILQQCRDQGVDLNVTTAQRTSAITLAAQHQHYACVAWLIEAGADINQQDDTCLNPFLLACLNNDLTLLRLLLPAAPDLTRVTRFGGIGLTPASEKGHVEIVRELLSRTTINVNHTNFLGWTPLLEAILLNDGGAKQQETVQLLLDNGASPHLTDKYGKTPLQLARSLGYDAIAIQLIHAGARDE"]}}, {"location": "[166956:168345](+)", "type": "CDS", "id": "<unknown id>", "qualifiers": {"locus_tag": ["ctg25_159"], "transl_table": ["11"], "translation": ["MNKPDQQRRTFLSHGSKMLGACAILGAGTPLAIAAGSSVFTEQETPMTTVGARHYYLDNVLLETGFHYQEGEVVATRTALHCLEINNGKIVAVRANAVRPDASLTRVDAEGKLLLPAMRDMHIHLDKTFYGGPWRVQSRPAGTTIKQMIALEHRLLPELAPHTQERAGKLIDLLQSKGSSVARSHCNIEPVSGLKNLENLMAVLERRRSGFTCEIVAFPQHGLLLSKSEPLMREAMQAGAHYVGGLDPTSVDGNMEKSLDTMFQIAVDYGKGVDIHLHETSPAGVAAINYMIDRVEKTPQLKGKVTISHAFALATLTPQQVEETAQRLAAQQISIASTVPIGTLHMPLKQLQDNGVFVMTGTDSVIDHWSPYGLGDMLEKANLYAQLYVRPGELALSRALAIATGNRLPLNDKGERVWPVEQDEASFVLVDASCSAEAVARISPRTATFHKGSLVWSTLNKV"]}}, {"location": "[168434:168797](+)", "type": "CDS", "id": "<unknown id>", "qualifiers": {"locus_tag": ["ctg25_160"], "transl_table": ["11"], "translation": ["MATRQRIAMGFLALACLVILVCMAQRMASLHALQMPPTTSFSLSNTAPDNADDASITPCELSAKTLLLAAPLLFDSVLPATVILLLVLALCCLLPLIFPPARPCRAPLLRIHLINCNFRE"]}}, {"location": "[168842:170873](+)", "type": "CDS", "id": "<unknown id>", "qualifiers": {"locus_tag": ["ctg25_161"], "transl_table": ["11"], "translation": ["MFTLIRSFALLLLFWLPALQAADSGWLQNPQNSHAQVRLRADASQADRTRILLDIQLQDGWKTYWRSPGEGGIAPTIRWQNAVTQAHWFWPLPQRFNVAGITTQGYHQRVTLPIELSGPAPKSLVGTLTLSTCSNVCILTDYPFTIDMTSSVDASFEHDYAQAMGSVPIERGLADTLVAGYQQGELQIVAERQDGWQQPALFLDGLEGASFGEPRFTLRGSMLIARVPVSDEWGDNAPDITGKNLSLVLADNGLAQQITLLVDEGWGQRSPVLPLWQMLLTALLGGFILNLMPCVLPVLGMKLGSIVNTPQRDRRNVRLQFIASSAGIITSFMVLALLMTVLRLGNHALGWGIQFQNPWFIGFMVLVTLLFSANLFGLLYLRLPSGLNTRLATYSGRGPGEHFWQGAFATLLATPCSAPFLGTAVAFALAAPLPLLWVMFAALGIGMSLPWLLIAAWPALALKLPRPGRWMNGVRIALGMLMLASCFWLISLLVNHIGLLATLAVATAIVLVLLVTLVKQFGLRRAALVTVVLLLVAGGVLLAGTFSATSDQHRMQDRLTWQPLTEQAIRQALGAKKRVFIDITADWCVTCKANKYNVLLRDDVQQALLADDVVTLRGDWSRPSETITHFLQQRGSVAVPFNQIYGPGAPQGVVLSPLLDRATLLKTLNNAKGIEQ"]}}, {"location": "[170869:171589](+)", "type": "CDS", "id": "<unknown id>", "qualifiers": {"locus_tag": ["ctg25_162"], "transl_table": ["11"], "translation": ["MKKSLIALLLVATPLWAAAPFTPEQEARIKQLIRETLVENPQILAEAANAYDKQAQAQQANVTGQVIEQNKAALYDDAGSPRLGAKNAKLTLVSFTDYNCPYCKQFDLLLEKIVQQYPDVAVIIKPLPYRAESSMTAAREVLTLWQQQPDRWLALHQRLMAKKGNHDDASIQAAEKKLGVTITQPDKQSLETVNTNLKLAQHLGIEGTPATLIGNRLLPGAVSYEELERLVKQQLAQTP"]}}, {"location": "[171585:172089](+)", "type": "CDS", "id": "<unknown id>", "qualifiers": {"locus_tag": ["ctg25_163"], "transl_table": ["11"], "translation": ["MSRLKRWAREILVLALLLAGGMWVMDSWRAPKAPLAFADQPLLTLDGHEVTLKALSQQRPLLVYFWASWCGVCRFTTPTVADMAQQGRNVIGIALRSGENDKVQRYLQAKQYHLPLVNDPEGRLSANWHISVTPTLVIIDKGKVVGTTTGYTSGWGMQLRLWWAGLS"]}}, {"location": "[172215:172887](+)", "type": "CDS", "id": "<unknown id>", "qualifiers": {"locus_tag": ["ctg25_164"], "transl_table": ["11"], "translation": ["MTTPQALIIGASRGIGLGLATTLADRGWQVTATTRKDTPDSAVSIHWLTLDINLADQREALVAELAGQQFDVVFINAGVYGPEHQTLSRTRDEELMALFMTNTFSPLRCAEALLPQVKPRSGILALMTSQLASLNENPDATYPLYAASKGALNMLARGLSAKTDAQGQTLLCVHPGWVQTDMGGTNAPLTVAQSAGGIADQLVAWRGKGGHHYIDYSGKLLAW"]}}, {"location": "[172872:173196](-)", "type": "CDS", "id": "<unknown id>", "qualifiers": {"locus_tag": ["ctg25_165"], "transl_table": ["11"], "translation": ["MFQAASLLTGAAALPDVWRSAIISKIGQANVKLIRMGGEGIPDEVHEHFAELLVVIDGQMDLAIDGQIVALKSGDYFVIPPGSPHRVLPGSSGTLLLVDADEALPGE"]}}, {"location": "[173526:174600](+)", "type": "CDS", "id": "<unknown id>", "qualifiers": {"locus_tag": ["ctg25_166"], "transl_table": ["11"], "translation": ["MANRIVSGLTGIILLSLSPLTQAVSTVLSPKEADWVAPEFTFNSGEKLKDLRIHYYTLGDSSKPAVLLLHGTNQPIKALLAEGFGGELFGAGQALDISKYFIIMPESIGSGKSSKPSDGLRMAFPHYDYNDMVTAQYRLIKEGLGISHLRLVMGYSMGGMQTWLWGEKYPGMMDALVPMASQPAELSGRNWMMRRMLIESIKGDPAWAEGNYRQQPPALKTASIMFSIATTGGTLAWQHKAPTRALADKLVDDRLATPLTADANDFIYIWGSSANYNAQPALNRITAPMLIINSADDERNPVETGTLSRELNKIKKAELWLIPASAETSGHGTMMSAKFYNEKLKSFLASTREHANN"]}}, {"location": "[174716:176336](+)", "type": "CDS", "id": "<unknown id>", "qualifiers": {"locus_tag": ["ctg25_167"], "transl_table": ["11"], "translation": ["MFRKIKIRTALSMMIFSLAALLLFVGILGLVAVQSGNKSFARVDTEVLPGLVALNESSELLLRGRLDLRLYESLMVNGDTEKAKVALERARGKVDSAGAKWQDYLKYPQSEEEQVIATEMAAARDTLMKTFIDPAFSALEAGNLDDYRQRAGKSTALYAAFDKASKALVAFKLSSIDVAYEDSSDRVSTMQFILYCAIACALLLAGLAWSVMTNLVVKPLNNAVTVFDRIAEGDLRARIDASGKNEIAHLFAAVQRMRDGLENMVLVVRNGTDAIGAGVEEIASGNIDLSSRTEQQAASLDETASSMEQIMATVKNNEDNTRKANELAQKASASASRGASVVSDVVSTMSAIEHSSAKIGDIVGVIDGIAFQTNLLALNAAVEAARAGEAGRGFAVVASEVRVLAQRSATAAKEIGSMIDNSLSRIEQGVGLVKTAGNTMNEVMVDVKEVVDIMDEVMLASGEQTRGISQINIAIHQMDGVTQQNASLVSEVATAASSLQQQVVNLQQSVTRFQVEDEKTTLENDLFKGPQDMALVNLR"]}}, {"location": "[176576:177602](+)", "type": "CDS", "id": "<unknown id>", "qualifiers": {"locus_tag": ["ctg25_168"], "transl_table": ["11"], "translation": ["MKENLIERISTALGSEKTLEGFVRQLLEMLELVTDMESTYLTHIDADGIKQHIVYARNSEAMQIPEELSVPWEDTLCKRALDEGRSYTCDVPAVWGDSEAAKALGITTYVSTPVWLGDGAIYGTLCAASSESRELSDRAEQVLQLFAELISQYIRKEQLLEELQEANAALTAVSHTDELTGLPNRRAVFANLPKLFAHARNDTHHLMMAFIDLDGFKQINDRYGHKTGDEFLQAIGERLKELVHEDDVLGRLGGDEFIIATLDASDAQTAAATTFKNRISALLSGRYHLSGTRIDYAGASIGIIHVDPSLSTPDIAVRDADAAMYEDKGRRKQRQVCGQSL"]}}, {"location": "[178188:179340](+)", "type": "CDS", "id": "<unknown id>", "qualifiers": {"locus_tag": ["ctg25_169"], "transl_table": ["11"], "translation": ["MKWQNLLCTARRKEKEKEKSNPSHAQADTLSLSKGRQEIERDYDRLLFSAPTRRLADKTQVFPLDRNDSVRTRLTHSHEVANFARGIGIRLAFDLKKEIFGHLEDICVERDVPALLAAIGLAHDLGNPPYGHQGEAAMRSWFTRHLTHLIKKEDNPQIYDDFFKFDGNSQTFRLVTKLQILSDQYGLNLTYATLAALIKYPQSSYTRKKTPWKKQGFFYSESDVVSEVWERTGLSEGLRHPLTYIMEACDDIAYSVLDAEDTVKKGLASYHDLINFLQCWDKSDDEEIKSVIKKTEEKNQGWKTKGSDLSPAELNDMSMQMFRVNATSSLINAAVDAFHDHHQSLLRDECDIKDLMGISRGAELCDALKEFDKTRGYRHRMMS"]}}, {"location": "[179349:180111](+)", "type": "CDS", "id": "<unknown id>", "qualifiers": {"locus_tag": ["ctg25_170"], "transl_table": ["11"], "translation": ["MNTKVVKNQQHLKRRIDDFFLSGYEGKAARVLIDTLAEHNRAWIFGGMIRDIGLFGHKGFTSDIDIVVDSNHEDLLRVLSTIDVQNLTCTKLGGIRFHYHDMDFDVWCLSDTWAFKENIIPLEGAHSLFKTTLMTWDAILYDIHSREVISPENYLDDLHERRLELVLSQTPNESGSLIKILRTIYSKRVEVLGPELCTFLHQRLYTYNFDALMHYEMTHYHTNSFTAAQINQLLQSLRLANPESDLRVNINPT"]}}, {"location": "[180382:180679](-)", "type": "CDS", "id": "<unknown id>", "qualifiers": {"locus_tag": ["ctg25_171"], "transl_table": ["11"], "translation": ["MNRKVMWCLTLALLTGCTASVGQNFDDTQLAKIHHDVTTKQELITWFGQPSSDTPFPQGQSILMWTWSQAKTGTTTEGRTLTIQLQNDKVKNYTVSKT"]}}, {"location": "[180962:181805](+)", "type": "CDS", "id": "<unknown id>", "qualifiers": {"locus_tag": ["ctg25_172"], "transl_table": ["11"], "translation": ["MIMATRNNRSFHKTRLSAALLLALTSITTFAVHADQLADIKKAGVVKVATFDANPPFGSVDAKTHEIVGYDVDFAKALAKTLGVKLQLVPTNPANRIPLLQSGKADLIVADITITPERAKVIDFSVPYFVTGQQFLVPVSSPDKLDGYATARIGAVKGTTGEQELHNRFPQSRVLSYDDIPLALSALRNGNVQAITQDSTILAGLLDGAPDKAKYKVLPELLSKEEIGVGVKKGEASLLKVVNDELLNLEKNGQAVSIYDTWFGPQTKSPQPRLFKIEAK"]}}, {"location": "[181822:182653](+)", "type": "CDS", "id": "<unknown id>", "qualifiers": {"locus_tag": ["ctg25_173"], "transl_table": ["11"], "translation": ["MQQENVSTAAASAVFSHSSPGQSTAVEFRQVSKSFGHHQVITTVDLSVASGEVVAVCGPSGSGKSTLIRLINQLETVSDGEILIDGKPTRGLKGAALQQLRTHIGFVFQQFNLYAHLTAQDNVSLALIKVHGWKKTEARAKAQALLTRVGLADKAQHYPEQLSGGQQQRVAIARALATDPNIILFDEPTSALDPEMIGEVLLVMRELARSGITMIVVTHEMSFAREIADRVIFMDGGEILEQAKPEDFFTRPNHPRAKRFLQKVLFPLHPESQVGL"]}}, {"location": "[182649:183435](+)", "type": "CDS", "id": "<unknown id>", "qualifiers": {"locus_tag": ["ctg25_174"], "transl_table": ["11"], "translation": ["VNWQPDWAGVLTGQPLQWIISGFFTTFYVSLIASLFSTLLVVLLLAMRLSPSRIAQGAVSVFVSLFRNTPLLVQLLFWYFAAWGALPQNWRFYIGDIHPWATFPGDISWLTPEFLCVVWGLGLFTAAFLVEEVQAGLNSVPKGQREAAISQGFSRWTLLWDILLPQALTNAWQPVAGQYLNLMKLSSLATGIGFSELTYQVSRIESYNAHAFEGFAVGTALYLLLGLILGGLLTVIGPKRPPRHQPKRVEPALSERSKDGI"]}}, {"location": "[183424:184114](+)", "type": "CDS", "id": "<unknown id>", "qualifiers": {"locus_tag": ["ctg25_175"], "transl_table": ["11"], "translation": ["MEFDYSVLHDNAGYMLWGRVAEGEPGGVLLTLIMAVSAGFLALLLGVLMATLAWRYGGWTRRALFLWASFIRGIPLIFVIFWLYFLLPVVFGGSIPGPLTVIIALAWFTSAAVMHSTLAGLESLPAGQTEAGVASGFSKIKILTVILLPQAWPNLLPSYLGLLISLLKDTSLAFIVNVPELTTVAGQVNNRVQIYPAEIFLFVGVIYYLLCSALAYLAGKGLTRRRLAR"]}}, {"location": "[184182:184911](-)", "type": "CDS", "id": "<unknown id>", "qualifiers": {"locus_tag": ["ctg25_176"], "transl_table": ["11"], "translation": ["MLITTDAARTFNTDSRLACTLAAVAGALNTAAFESVGFFAANMTGNISSLSDHLAKINFSAGVFFLAIVFLFIAGSVCSTLIINAGRRRGISTIYAVNIFIEGLALMALGAAEIGLTLASPGALLVLSLSFLMGLQNAVVTRISNARVRTTHVSGTATDIGIELAMLFDVLRRKESPQNAPLYMERLRLHFYTVMAFLIGGVAGIWLFHWLGYFFLIVIGMGLLLLAMNTMFSKRLSPAQGS"]}}, {"location": "[185085:185676](-)", "type": "CDS", "id": "<unknown id>", "qualifiers": {"locus_tag": ["ctg25_177"], "transl_table": ["11"], "translation": ["LDAQTPPQPEALETVLSRSDQELNELSEAIARITAELNAQGNLSLEKVPQGLRILLQDDEDRMMFPRGSAKITPFFTRLLSELAPVFNRIDNQVIINGHTDSATYPESAGYNNWNLSGDRALAARSVLEKGGLEIQRVIQVNAMADRMLLVPDDPLSARNRRIEIMVLTQAASDTLYQFYGQHGVKVVKPIVDRLH"]}}, {"location": "[185713:187555](+)", "type": "CDS", "id": "<unknown id>", "qualifiers": {"locus_tag": ["ctg25_178"], "transl_table": ["11"], "translation": ["MSGRGPPPEAGSLTGLKAPPSKIETPFRWATISLRSSFDTELTINFVVVTKGAERISEVSARFTLDALPGKQMAIDADMNAGLITQEQARARRKDVASEADFYGAMDGASKFVRGDAIAGIMILLINVVGGILIGIFKYNLDAGQAFDQYVLLTIGDGLVAQIPSLLLATAAAIIVTRVSDDDSAGISDDIQRQLLAKPGTLYTAAFVMFVLAVVPGMPHLVFLVFTALLLFTAWRQSRQVEKPARHEQDMAALSNALEDSDSINICWQSIPMIEPLGLNLGYKLVTLVDKAKGNLLTQRVRGVRQVVSETSGVLLPEISIREDFRLKPAQYAIKVNGVRTAVGEVHPDRLMAIPGAEQYGEIDGVLDTDPAYGMAVTWITPDMKPQALNLGYQVVDCASVIATHINRVTREHLPELFNYDDITQLNLRLAGVAPKLADDLNSALNFSQQLKVYRLLLQDQVSLKDIATIATTLVESAAVTKDAILLASDVRFALRRAMVAAIAPDSKPLSAYTLDNQLENLLLGSLNQAQQAGKVSLDSFPVDPNILTQLQSTLPVVLEQLKAQNLTSVLLVTPQLRPLIARYSRLFAAGLHVLSYNEVPDEVDLRIVGTVS"]}}, {"location": "[186927:207557]", "type": "protocluster", "id": "<unknown id>", "qualifiers": {"aStool": ["rule-based-clusters"], "category": ["other"], "contig_edge": ["False"], "core_location": ["[196927:197557]"], "cutoff": ["20000"], "detection_rule": ["Autoind_synth"], "neighbourhood": ["10000"], "product": ["hserlactone"], "protocluster_number": ["1"], "tool": ["antismash"]}}, {"location": "[196927:197557]", "type": "proto_core", "id": "<unknown id>", "qualifiers": {"aStool": ["rule-based-clusters"], "tool": ["antismash"], "cutoff": ["20000"], "detection_rule": ["Autoind_synth"], "neighbourhood": ["10000"], "product": ["hserlactone"], "protocluster_number": ["1"]}}, {"location": "[186927:207557]", "type": "cand_cluster", "id": "<unknown id>", "qualifiers": {"candidate_cluster_number": ["1"], "contig_edge": ["False"], "detection_rules": ["Autoind_synth"], "kind": ["single"], "product": ["hserlactone"], "protoclusters": ["1"], "tool": ["antismash"]}}, {"location": "[186927:207557]", "type": "region", "id": "<unknown id>", "qualifiers": {"candidate_cluster_numbers": ["1"], "contig_edge": ["False"], "product": ["hserlactone"], "region_number": ["1"], "rules": ["Autoind_synth"], "subregion_numbers": [], "tool": ["antismash"]}}, {"location": "[187679:188027](+)", "type": "CDS", "id": "<unknown id>", "qualifiers": {"locus_tag": ["ctg25_179"], "transl_table": ["11"], "translation": ["VANGMTLNRFCYFILILAAAGSAFSLHPFITWALLASALTLMVYGMDKMAARKAWRRVPESTLLILGVVGGWPGAILGQQLFRHKTQKQPFKTYFFISVIVNIMALAALYLFCTR"]}}, {"location": "[188238:188553](+)", "type": "CDS", "id": "<unknown id>", "qualifiers": {"locus_tag": ["ctg25_180"], "transl_table": ["11"], "translation": ["MNHYKNIKTYFSVFLGDDADAYGENYPEVVNSSIEYFGGIDDALVSEIDQFLKEFPTNDLAVTAMNIITEKRHGDCADYPPTLIDFLSWLSAYLKQKRKEYDAK"]}}, {"location": "[189166:189484](-)", "type": "CDS", "id": "<unknown id>", "qualifiers": {"locus_tag": ["ctg25_181"], "transl_table": ["11"], "translation": ["MKKTIIALSALLLASPVFAATTTDNTVAEAHKGADTAKEKLHKSQNEGAEMKLKAKHAAEGESNSTSSKISEGSQKAWNKTKEGTEKGWDKTKQGAEELKNKATN"]}}, {"location": "[189728:190595](+)", "type": "CDS", "id": "<unknown id>", "qualifiers": {"locus_tag": ["ctg25_182"], "transl_table": ["11"], "translation": ["MAAKIIDGKTIAQQVRQEVAERVQQRLAAGKRAPGLAVVLVGENPASQIYVGSKRRACEEVGFLSRSYDLPATTSEAELLDLITKLNNDAEIDGILVQLPLPAGIDNVKVLEHIAPEKDVDGFHPYNVGRLCQRAPKLRPCTPRGIVTLLERYNIDTFGLNAVVVGASNIVGRPMSMELLLAGCTTTVTHRFTKNLRHHIEHADLLVVAVGKPGFIPGEWIKPGAIVIDVGINRLESGKVVGDVEFEVASERASYITPVPGGVGPMTVATLIQNTLQACENNDNGATA"]}}, {"location": "[190594:190807](+)", "type": "CDS", "id": "<unknown id>", "qualifiers": {"locus_tag": ["ctg25_183"], "transl_table": ["11"], "translation": ["MANFSLGDHPHVDLCDLMKLEGWVESGAMAKIMISGGHVTVNGVKETRKRCKIVAGQKVEFDGESVTVTA"]}}, {"location": "[190892:192281](-)", "type": "CDS", "id": "<unknown id>", "qualifiers": {"locus_tag": ["ctg25_184"], "transl_table": ["11"], "translation": ["MLKIFNTLSRQKEEFKPIHAGKIGMYVCGITVYDLCHIGHGRTFAAFDVVARYLRYSGYELNYVRNITDIDDKIIKRANENGETIEQLTNRMIAEMHKDFAALNILPPDLEPRATRHIPEIIELVSKLIAREHAYVASNGDVMFSVDSDPNYGSLSRQDLEQLQAGARVEVALDVKRNPMDFVLWKMSKADEPGWESPWGMGRPGWHIECSAMNCKQLGEHFDIHGGGSDLMFPHHENEIAQSTCAHDGPYVNVWMHSGMVMIDREKMSKSLNNFFTVRDVLEHYDAETVRYFLMSGHYRSHLNYGEDNLNQARSALERLYIAIRNTDASAEVAGGEEFEARFRAAMDDDFNTPEAYSALFDLAREVNRLKDTDKAAANGLAARLRTLAGVLGLLEQDPEQFLQSGVNINDEEVAQIEALIQMRIDARAAKNWAQADVARDKLNEMGIVLEDAAGGTSWRRK"]}}, {"location": "[192624:193116](+)", "type": "CDS", "id": "<unknown id>", "qualifiers": {"locus_tag": ["ctg25_185"], "transl_table": ["11"], "translation": ["MVTFQTNHGDIVIKTFDDKAPATVKNFLEYCSEGFYDNTIFHRVINGFMIQGGGFEPGMKQKDTKDEIRNEASNGLKNTKGTLAMARTQAPHSATAQFFINVADNDFLNFRDESLQGFGYCVFAEVVEGMDVVEKIKAVSTGRSGMHQDVPKDDVIIQKVTVS"]}}, {"location": "[193118:193835](+)", "type": "CDS", "id": "<unknown id>", "qualifiers": {"gene_functions": ["biosynthetic-additional (rule-based-clusters) Metallophos_2"], "gene_kind": ["biosynthetic-additional"], "locus_tag": ["ctg25_186"], "sec_met_domain": ["Metallophos_2 (E-value: 3.8e-11, bitscore: 37.3, seeds: 57, tool: rule-based-clusters)"], "transl_table": ["11"], "translation": ["MSHTLFIADLHLCTEEPAITAGFLHFLRREAQHADALYILGDLFEAWIGDDDPNPLHAEVATALRQLAIPCYFIHGNRDFLVGKRFATACGMTLLPEEQVLDLYGRQVLIMHGDTLCTDDEGYLRFRAKVQQRWLQTLFLALPLFVRQRIALKMRAGSREANSSKSQSIMDVNPQAVVNVMARHQVQWLIHGHTHRPAVHPLLINGKAAERLVLGAWHEEGSMIKVSSDEISLISFPF"]}}, {"location": "[193983:194493](+)", "type": "CDS", "id": "<unknown id>", "qualifiers": {"locus_tag": ["ctg25_187"], "transl_table": ["11"], "translation": ["MSSNAAPARIAIVMGSKSDWATMQFTAEILTSLDVPFHCEVVSAHRTPDKLFSFAEQAADNGYQVIIAGAGGAAHLPGMLAAKTLVPVLGVPVQSAALSGVDSLYSIVQMPRGIPVGTLAIGKAGAANAALLAAQILALHDAELAGRLNHWRQTQTDEVLNNPDPRVDA"]}}, {"location": "[194489:195557](+)", "type": "CDS", "id": "<unknown id>", "qualifiers": {"gene_functions": ["biosynthetic-additional (rule-based-clusters) ATP-grasp"], "gene_kind": ["biosynthetic-additional"], "locus_tag": ["ctg25_188"], "sec_met_domain": ["ATP-grasp (E-value: 1.5e-57, bitscore: 188.0, seeds: 20, tool: rule-based-clusters)"], "transl_table": ["11"], "translation": ["MKPVCVLGNGQLGRMLRQAGEPLGIAVYPVGLDAEPDSLPIAQSVITAEIERWPETALTRELASHNAFVNRDIFPLLADRLTQKQLLDRLGLATAPWQLLSSADEWAQVFTTLGSLAIVKRRTGGYDGRGQWRLRADETASLPADCYGECIVEQGINFSGEMSLVGARGHDGRTVFYPLTHNLHQDGILRTSVVLPDVDAQHQQQAERMLSAIMNELNYVGVMAMECFVVPEGLLINELAPRVHNSGHWTQNGASISQFELHLRAILDLPLPTPVVSTPSVMVNLIGTDVNLAWLEQPLVHLHWYEKEVRAGRKVGHLNLSDVSPLALSHALNALVPLLPEEYASGIAWAVEKLD"]}}, {"location": "[196231:196963](+)", "type": "CDS", "id": "<unknown id>", "qualifiers": {"gene_functions": ["regulatory (smcogs) SMCOG1197:autoinducer-binding transcriptional regulator, (Score: 145.6; E-value: 2.6e-44)"], "gene_kind": ["regulatory"], "locus_tag": ["ctg25_189"], "transl_table": ["11"], "translation": ["MTNIFTDNDTINNSIRSFLERKLKFYGDFRYAYLVMNKRNTAQVKIISSYPSEWVELYKTNKLQYIDPVIISALHKIMPFSWDENVKITTNGKLISIFNHSKKYNIINGYTFTLHDQHHNLAILSLIIDDQGDHGIEDMIESNKEKIQMLLIKSHDRMLTMYRSTSNKKSQKKPDTENTFSKRENDILYWSSMGKTYHDISLILNIKVGTVKFHMGNVVKKLGVLNAKHAIRLGIELDIITPP"]}}, {"location": "[196927:197557](-)", "type": "CDS", "id": "<unknown id>", "qualifiers": {"gene_functions": ["biosynthetic (rule-based-clusters) hserlactone: Autoind_synth"], "gene_kind": ["biosynthetic"], "locus_tag": ["ctg25_190"], "sec_met_domain": ["Autoind_synth (E-value: 6.2e-70, bitscore: 228.4, seeds: 13, tool: rule-based-clusters)"], "transl_table": ["11"], "translation": ["MLEIVECQYCHLSFRQLDELFSRRKETFKDRLNWSVNCIDDKEFDEYDNEHASYLLGYSDGGVICGVRFREIKFPNMIMGTFACFFKNLNMPDGNYIESSRFFVDKVRSKKTMTKQPPASLQLYLAMIRYSKKYNYDGILTLVSHQMLKILHLSGWNAHIIQEGISEKKEKVYVVKLPTDNESEQTIIKKIKTFMNKNSGRGDNVKFNS"]}}, {"location": "[197830:198106](+)", "type": "CDS", "id": "<unknown id>", "qualifiers": {"locus_tag": ["ctg25_191"], "transl_table": ["11"], "translation": ["MCKKEVEHGWHRADILAAVRKKHHSLAALSRANGLNSSTLANALVRPWAKGEEIIAKAIGVKAQDIWPNRYKNHKGEVIKRLRKNTCEPTH"]}}, {"location": "[198222:200640](-)", "type": "CDS", "id": "<unknown id>", "qualifiers": {"locus_tag": ["ctg25_192"], "transl_table": ["11"], "translation": ["MIWRWFWREWKSPSLLIVWLALTLAVACVLALGSLSDRMEKGLSQQSRDFMAGDRTLRSSKAVPDEWLAQARADGLQVGRQLSFMTMTFAGETPQLASVKAVDDLYPMFGQLTTAPVGLKPAAGTVLAAPRLLALLERKAGDQLDVGDTTLRIGGEVIQEPDAGFNPFQTAPRLLMNLADVEKTGAIQPGSRITWRYKFSGTPAQLARYDRYIEARLTPDQRWISVENSEDALGKSMQRAQQFLLLSALLTLMLAIAAVAVAMSHYCRSRYDLVAVLKTLGANRTALRKLIIGQWLAVLLLAAVVGSAIGLGFEALLLRMLRPVLPGELPAASAWPWLWAVGSLFVISLLVGLRPYRLLLATQPLRVLRRDAVANIWPLKLYLPAMAVVVIGLLALLVGGSKLLWALVAGIVLLSLLLGAIGWGGLLLLRRLTLRNLAFRLAVNRLLRQPWTTLSQLAAFSLSFMLLALLLVMRGDLLDRWQQQLPPGSPNYFLLNITEPQVPQVQAFLQQHQVKAETFYPVARVRLTGINQQPADPAQDESLNRELNLTWLKDLPDHNPMTAGSWPPKNGEVSIEQELANRLGVKLGDTLTFTGDTQEFSAKISSMRKVDWESLKPNFFFIFPPGALDGQPQTWLTSFRMDNDNATLAQLNRQFPTLSLLDIGSILKQIGQVLAQVSQALEIMVILVTACGVLLLLAQIQVGMRQRRQELVVYRTLGASKKLLRGTLWCEFALLGVVSGVAAAIGAEAALWGLQRKVFDFPWQPDFVLWLVLPLTGALLLSLCGGWLGVRLLKGKALFRGYYAG"]}}, {"location": "[200636:201323](-)", "type": "CDS", "id": "<unknown id>", "qualifiers": {"gene_functions": ["transport (smcogs) SMCOG1000:ABC transporter ATP-binding protein (Score: 200.6; E-value: 4.8e-61)"], "gene_kind": ["transport"], "locus_tag": ["ctg25_193"], "transl_table": ["11"], "translation": ["MPAENILEVHRLSKSVGQGEHQLSILTGVELVVKPAETLALIGESGSGKSTLLGILAGLDDGSEGEVMMLGQPLHKMNEEQRAELRAKNVGFVFQSFMLVPTLNAQENVQLPALLRGESDRQSREQAAALLAQLGLGERLSHLPAQLSGGEQQRVALARAFNGRPALLFADEPTGNLDRKTGDRIADLLFSMNRDYATTLILVTHDEQLAARCDRRLRLRDGKLWEEA"]}}, {"location": "[201350:201917](+)", "type": "CDS", "id": "<unknown id>", "qualifiers": {"locus_tag": ["ctg25_194"], "transl_table": ["11"], "translation": ["MTLRATAADTLLVLGDSLSAGYRMSASAAWPALLNDKWKKSPTIINGSISGDTATQGLARLPALLKQHQPRWVLIELGGNDALRGFAPQQVEQDLDQAIKLALAANAQPILMQIRIPPNYGKRYTESFAAIYPKLAQEHAIPLLPFFMEQVYLKPEWMQDDGIHPNPAAQPFIADLMAKNLAPLVKHE"]}}, {"location": "[201948:202719](+)", "type": "CDS", "id": "<unknown id>", "qualifiers": {"NRPS_PKS": ["Domain: PKS_KR (3-158). E-value: 5.4e-12. Score: 37.8. Matches aSDomain: nrpspksdomains_ctg25_195_PKS_KR.1"], "gene_functions": ["biosynthetic-additional (smcogs) SMCOG1001:short-chain dehydrogenase/reductase SDR (Score: 169.9; E-value: 1.2e-51)"], "gene_kind": ["biosynthetic-additional"], "locus_tag": ["ctg25_195"], "transl_table": ["11"], "translation": ["MQKSIVITGSSSGIGLVAANDLLRRGYHVIAACRKPQDVERMNELGFSGVLLDLDDATSVEHAAGEILALCDGRLAGLFNNGGFGVYGPLQSVSRQQLEQQFATNLFGTHQLTILLLPALIAASGRIVNTSSVMGLISTPGRGAYAASKYALEAWSDALRMELHSSGVRVSLIEPGPIHTRFTDNVRQAQQDKPVKNPGIAARFTLPPEAILPKLRHALESRHPRLRYPVTMVTHVITLLRRLLPGWMMDRFLRQN"]}}, {"location": "[201957:202422](+)", "type": "aSDomain", "id": "<unknown id>", "qualifiers": {"aSDomain": ["PKS_KR"], "aSTool": ["nrps_pks_domains"], "database": ["nrpspksdomains.hmm"], "detection": ["hmmscan"], "domain_id": ["nrpspksdomains_ctg25_195_PKS_KR.1"], "evalue": ["5.40E-12"], "label": ["ctg25_195_PKS_KR.1"], "locus_tag": ["ctg25_195"], "protein_end": ["158"], "protein_start": ["3"], "score": ["37.8"], "tool": ["antismash"], "translation": ["SIVITGSSSGIGLVAANDLLRRGYHVIAACRKPQDVERMNELGFSGVLLDLDDATSVEHAAGEILALCDGRLAGLFNNGGFGVYGPLQSVSRQQLEQQFATNLFGTHQLTILLLPALIAASGRIVNTSSVMGLISTPGRGAYAASKYALEAWSDA"]}}, {"location": "[202329:202389](+)", "type": "CDS_motif", "id": "<unknown id>", "qualifiers": {"aSTool": ["nrps_pks_domains"], "database": ["abmotifs"], "detection": ["hmmscan"], "domain_id": ["nrpspksmotif_ctg25_195_0001"], "evalue": ["3.50E-03"], "label": ["PKSI-KR_m4"], "locus_tag": ["ctg25_195"], "protein_end": ["147"], "protein_start": ["127"], "score": ["9.9"], "tool": ["antismash"], "translation": ["VNTSSVMGLISTPGRGAYAA"]}}, {"location": "[202788:203646](+)", "type": "CDS", "id": "<unknown id>", "qualifiers": {"locus_tag": ["ctg25_196"], "transl_table": ["11"], "translation": ["MSPQAAIVEINEANLQQTLEQSMQIPVLFYFWSERSQHCQHLTPLLDRLAQEYAGQFVLARLDCDAEPAVAQQFGLRSIPTVYLFQNGQPVDGFQGPQPEEAVRALLEKVLPKEEELKAQQAMQLMDEGKLIEALPLLKDAWVLSNQRSDIGFLLAEVLIGLTRSEEAEAVLKVVPLQDQDTRYQGLVAQIELLKQAADTPEIQQLQQQIDADPDNAELATQLVLQYHQVGRNEEALELLFSHLKKDLAAANGQARKILQDILAALGTGDALAAKYRRQLYSLLY"]}}, {"location": "[204160:204835](+)", "type": "CDS", "id": "<unknown id>", "qualifiers": {"locus_tag": ["ctg25_197"], "transl_table": ["11"], "translation": ["MKRTMIALTALAVLSSFNTSAEDQSHAFNDAVSTLHQLQDQEKDNLAHYNETDSNDGTGRFNADGSFNDSLAMQGDKIRADRRAAQRQVNGTTYRNQVQQQQTDAKAADLANTVAQSKERVNHDDRLLGAMARQPMATLSPAVNIGVKTPVQSMPSVILNKPVSVSKITFATGKGNAGGQGGHASHGGSGNRGGDNAHSAAFGGHGYGHDNSRSEGFGGHSHFH"]}}, {"location": "[204908:205178](+)", "type": "CDS", "id": "<unknown id>", "qualifiers": {"locus_tag": ["ctg25_198"], "transl_table": ["11"], "translation": ["MIPEHLALIAEARSILLKALSDSEQYRKEHLSACLQLSQAASHALSLTIKLERGSAAEQINYAELLERQMVSVRACQATLTKLSHGVTQ"]}}, {"location": "[205174:205420](+)", "type": "CDS", "id": "<unknown id>", "qualifiers": {"locus_tag": ["ctg25_199"], "transl_table": ["11"], "translation": ["MTRFSQPIEDKVNVEKHHRMMDHISSEFGDEMLRTILLLNARLMTLSMDDLKSVVVSVVARDDAKLTMKRDSTGIDLKIGF"]}}, {"location": "[205542:206406](+)", "type": "CDS", "id": "<unknown id>", "qualifiers": {"locus_tag": ["ctg25_200"], "transl_table": ["11"], "translation": ["MSHIFFEFDLEPGVKSVADLNYVLRDSDKKTAFVMSAEVAKFVKDALIINDTIISFKHCCFAFDKGAEFVEFDRKGQSVRFSEPVPAWFIKPALFARSDWLDNHALADLPAPEFIKAFNEKFPDLQERRKHADYLFDLQLHKITSPHQEATRTVGNTRGKSTKPKVTDLGSFQLFQQFFDRLKSAVMADQFPTLNVLTASENVNNVPGSYRQALRTAMKAVTNELPVNNKRQAAGNPALFCAPIRDKIAEIEAIGLEPYYQALSKAIAQAEGSYIADFSFQFARQKS"]}}, {"location": "[206583:207501](+)", "type": "CDS", "id": "<unknown id>", "qualifiers": {"locus_tag": ["ctg25_201"], "transl_table": ["11"], "translation": ["MLAVIPVIIILALILVWSGIKIVPQGFQWTVERFGRYTNTLQPGLNLVIPFMDRVGRKINMMEQVLDIPSQEIISKDNASVTIDAVCFIQVVDPARAAYEVSNLELAIINLTMTNMRTVLGSMELDEMLSQRDNINTRLLHIVDEATNPWGIKITRIEIRDVRPPAELIASMNAQMKAERTKRADILEAEGVRQAAILRAEGEKQSQILKAEGERQSAFLAAEARERSAEAEAQATKMVSEAIAAGDIQAINYFVAQKYTDALQNIGSSSNSKVVMMPLEASSLMGSIAGISELLGESKAERNRR"]}}, {"location": "[207497:207950](+)", "type": "CDS", "id": "<unknown id>", "qualifiers": {"locus_tag": ["ctg25_202"], "transl_table": ["11"], "translation": ["MIDELLANPWWLWLTFGGLLLAAEMLGASGYLLWSGVAAVLVSLLVWLVPMPWEWQGLSFAVLTILAALWWYRWLKHRDRRNPPSTLNQRGQQMIGRQLTLDAGLVNGFGHVRIGDGNWRVQAEEDLPAGTQITVVAVEGITLRVVRRGV"]}}, {"location": "[207946:208357](-)", "type": "CDS", "id": "<unknown id>", "qualifiers": {"locus_tag": ["ctg25_203"], "transl_table": ["11"], "translation": ["MNISDVAKKTGLTSKAIRFYEEKGLVTPPLRTENGYRSYSAKHLEELTLLRQARQVGFNLDECREMVGLFNDPERHSADVKARTLSKVREIEVHISELQLMRQKLLDLAASCPGDDSAECPIINHLAGCCHSAKQG"]}}, {"location": "[208543:209023](+)", "type": "CDS", "id": "<unknown id>", "qualifiers": {"locus_tag": ["ctg25_204"], "transl_table": ["11"], "translation": ["MLAGQAVLLGTGATLVMDLWALLQKQLFKIPSLDYRLVGRWLGHMRHGTFSHCTILQATLVRGEVAVGWGAHYLTGIMFSVLLIVLVGPQWLSAPTFLPALLMGIVSVVAPYCLMQPAFGFGFAAANTPAPWTVRWRSLVAHTSFGIGIWLTALLMSQS"]}}, {"location": "[209057:210836](-)", "type": "CDS", "id": "<unknown id>", "qualifiers": {"locus_tag": ["ctg25_205"], "transl_table": ["11"], "translation": ["MEEVTNIDSWYFWGEIALAVFVVLIIVGIIFSRLYKKASAEQSFVRTGLGGLKVVLSGGSIVLPVFHEIILINMNTLKLEVSRSKVDSLITKDRMRVDVVVAFFVRVKPTVEGISTAAQTLGQRTLSPEDLRILVEDKFVDALRSTASQMTMQDLQDTREKFVQGVQNTVAEDLSKNGLELESVSLTNFNQTSKEFFDPNNAFDAEGLTKLTQETERRRRERNEVEQDVEVAVREKNRDALARKLEIEQQESFMSLDQEQQIKTRSAEQSSKIATYEAERRREAEQSRIMSERQIQEAEIESKQVLKTREVEASRDVQVKEIEQTRVTEIAQQDKAIAIAAKSEQQSQAQAQANLALSEAVKAEQNVVTTRETAEADRAKQVALIEATQDAETKAVQLTLSARAEKEAAELQAAAIIQLAEATRRKGLAEAEAQRALNDAVNMLSSDQTSLKFKLALLQALPAVIEKSVEPMKAIEGIKIIQVDGLNRTSGGASSGTATMAGGNLAEQALSAALSYRAHAPILDSLLKEVGLAGGSLNDLTAGLVAAQASDSDQPAANDEAPSSPASAEVAVPLASSPPVESLTSAKFTPLI"]}}, {"location": "[210874:211510](-)", "type": "CDS", "id": "<unknown id>", "qualifiers": {"locus_tag": ["ctg25_206"], "transl_table": ["11"], "translation": ["MNFILLPENAIFLITFALILLFGLVEILAIIFGMSVFSHTDTLLSPHIHAGESLFSQGLDWLNIGKVPLFILFILLLSCFSISGMVLQWALLYALGKPLPGGLVALPAGVISVLFVRKISAVLARFLPQYESSALSEESFIGCMATVVGGTVSMGHPAQCRLVDKFQQTHYLRVQPDSEDDIFSPGETIIITARLTSSLFEGMSHPWSEHR"]}}, {"location": "[211729:214252](+)", "type": "CDS", "id": "<unknown id>", "qualifiers": {"locus_tag": ["ctg25_207"], "transl_table": ["11"], "translation": ["MTHTTLLALDGLTCGHCVKRVKEALEQRDDVEQADVTVTEARITGDASADALIAAIEQVGYHASLPEGASHPKPDTLTESEPQPEALTASLPELPATTPASDPDSYQLLIDGMSCASCVSRVQSALQNVAGVSQARVNLAERSALVLGSASPAALIEAVSRAGYGAEIIEDDVKRREKQQQTAQSAVKRFRWQAILALALGIPLMGWGMIGDNMMLTADNRSGWLVVGVLTLLVMIIAGGHFYRSAWRSLLNLSATMDTLVALGTAAAWLYSITVNLWPDLFPMAARHLYYEASAMIIGLINLGHMLEQRARQRSSKALEKLLDLTPPTARVVTENGEQILPLSDVQLGMTLRVTTGDRVPVDGTILRGEAWMDEAMLTGEAIPQQKSSGDALHAGTVLQDGSVLFSATAIGKNTTLSRIIQLVRQAQSSKPEIGQLADKISAVFVPLVVAIALFSAAVWYLVGPAPQMVYTLVIATTVLIIACPCALGLATPMSIIAGVGRAAEFGVLVRDADALQRASTLSTLVFDKTGTLTEGAPRVVEVLLFNGADRQTVLRQAAALEQGSSHPLARAIIEYAALATLPEIEQFRTIPGLGVSGILAGTPLLLGNPPLMAQQQIATGAITGQVEQQAASGATPVLLAAGGEIVALFAIRDPLRKESVSALQRLHKRGYQLVMLTGDNAITANAIAREAGIDRVIAGVLPEGKADAIRALQQQGQQVAMIGDGINDAPALAQADVGIAMGGGSDVAIETAAITLMRQDLNAVADALAISQATLRNMKQNLLGAFIYNACGIPIAAGVLYPLTGTLLSPVVAGAAMALSSITVVSNANRLIRFRPPQS"]}}, {"location": "[214339:215143](+)", "type": "CDS", "id": "<unknown id>", "qualifiers": {"locus_tag": ["ctg25_208"], "transl_table": ["11"], "translation": ["MANLLHRFQMLWRRLWSVSYRYPALDITLGQRHLHLVGSIHMGTRNMMPLPAVLYERLQQADALIVEADITGGASPFSESESCPPLAERLSAEQWPQLQRRCEELSIDPERVDTLPAWQVALMLQAQQAQRLGLRADCGIDYQLLQAARERQKKVIELEGPETQLALLKSLPDNGLPLLEDTLQHWQTNARLLQTMVSWWLEAPPGSIGKLALPSTFSSSLNDLLMHQRNQQWCQFLRQLPPGRYVVAVGALHLYGEGNLPGLLIQR"]}}, {"location": "[215321:215804](+)", "type": "CDS", "id": "<unknown id>", "qualifiers": {"locus_tag": ["ctg25_209"], "transl_table": ["11"], "translation": ["MTPAVKLLEKQKVAFTLHSYEHDSSETHFGDEAVRKLNLDADQVYKTLLVALNGDNKTLAVAVTPVAGQLDLKKVAKALGAKKVEMADPLFAQRSTGYLLGGISPLGQKKRLPTVIDHLAQPFATIFVSGGKRGLDIELKPQDLAQLLNASFADIAKRGD"]}}, {"location": "[215811:216645](-)", "type": "CDS", "id": "<unknown id>", "qualifiers": {"locus_tag": ["ctg25_210"], "transl_table": ["11"], "translation": ["VQTVESGSFSAAARALRKSQSTISTAIANLENDLGFTLFSRELRNPVLTENGQRALAQVKEILNASAKLDELAIRLSGEIEPCLRLAISDFWQADYHESLLQRFDRRYPDIEFECMIAEDADVIDLLHSQRAHIGVVRVQDHYPSDICVKRLQVEAQMAIFLHQDHPLAQQDKVTEEELKALRQLRLNTWVERTPAPTGKVWLAQSYLLLLEMAEQGFGWSILPRWLTQQFGHQTLRELPVDGWPQSIQVDVIWSRRTPPGPAGRWMIDQLLAQRSA"]}}, {"location": "[216766:217216](+)", "type": "CDS", "id": "<unknown id>", "qualifiers": {"locus_tag": ["ctg25_211"], "transl_table": ["11"], "translation": ["MSGRTLKERFFHAAGFEVLAIALVSPLAAWIMDKPLFQMGALAIMLSTVAMIWNMIYNAGFDRLWPREKVTRGIGLRILHALGFEGGFILIGLPLAAWMLGISLWQALIIEIAFFLFFLPYTMAYNWVYDKVRERIVNSHQPQPVNKHG"]}}, {"location": "[217303:219088](-)", "type": "CDS", "id": "<unknown id>", "qualifiers": {"locus_tag": ["ctg25_212"], "transl_table": ["11"], "translation": ["VPLLKRSFASVLTVALLSTPLMAQAWVKDRTYKFTVLHTNDHHGRFWNNEQGEYGLAAQKTMMDQIRYDVQAHGGAVLILSGGDINTGVPESDLQDAEPDFRGMNLIGYDAMAIGNHEFDNPLSVLHQQQKWAKFPLLSANIYQKSTGKRLFQPYALFNRMGLKIAVIGLTTDDTAKIGNPENFTDILFHKPATEAKAVVEQLRAKEKPDVIIAATHMGHYDNGHHGSNAPGDVEMARELPAGYLDMIVGGHSQDPVCMAKENVKQADYVPGTPCTPDRQNGTWIVQAHEWGKYIGRADFTFLNGKLTLDHYELVPINLKHKVKNADGSTTWVNYTPEIAKNPAMQKLLTPFQKKGEAQLGVKIGSVNGRLEGDRSKVRFVQTSMARLILEGQIERTKADFAIMSGGGVRDSIEGGAITYKDVLKVQPFGNTLVYVDMKGSEVEKYLAVVANKQVDSGAYAQFARVSLTADGTGVSNILINGKPLEADKTYRMATLSFNATGGDGYPLVDKLPGYVNTGFVDAEVLKQYIQSHSPLDVAKYQPAGEIVYQKAEAKAEAKAEAKSEEKAPEKAAESEKPADPKQWRPAKLDTAKQ"]}}, {"location": "[219270:220470](+)", "type": "CDS", "id": "<unknown id>", "qualifiers": {"locus_tag": ["ctg25_213"], "transl_table": ["11"], "translation": ["MASEHTLSSSKTPVRRTSFGILGAISVAHLLNDMIQSLILAIYPLLREDFSLSFVQIGMITLTYQMTASLLQPLIGHFTDKHPQPWSLPVGMGFTLCGLVLLSMASTFPMILVAAALVGTGSSVFHPESSRVARMASGGRHGLAQSLFQVGGNFGSSLGPLLAALIIAPYGRGNVAWFSLAALLGIVVLLQISRWYQNQNRVAKSQTAPAVSLLPRRQVAFAITILLVLVFSKYFYLTSLSSYYTFYLMHKFGLSVQNAQLHLFIFLFAVAAGTVIGGPIGDKIGRKRVIWVSILGVAPFTLMLPYANLWWTGALSVVIGFVLASAFSAILVYAQELMPGRIGMVSGLFFGFSFGMGGLGAAVLGVVADHQGIELVYQICAYLPLLGILTAFLPDNRHK"]}}, {"location": "[220805:222488](+)", "type": "CDS", "id": "<unknown id>", "qualifiers": {"locus_tag": ["ctg25_214"], "transl_table": ["11"], "translation": ["MHHTTPLITTIVGGLVLAFLFGMLANRLRISPLVGYLLAGVLAGPFTPGFVADTNLAPELAELGVILLMFGVGLHFSLKDLMAVKSIAIPGAIAQIAAATLLGMGLSWALGWPMMTGLVFGLCLSTASTVVLLRALEERQLIDSQRGQIAIGWLIVEDLMMVLALVLLPAIAGLFEEGKASVTMVLFDLLITIGKVAAFMVLMMVVGKRVVPWILARSAATGSRELFTLSVLALALGIAFGAVEFFDVSFALGAFFAGMVLNESELSHRAAHDTLPLRDAFAVLFFVSVGMLFDPMILIQQPLAVLGALAIIVLGKSLVALFLVMLFGHSKRTALTISVSLAQIGEFAFILAGLGISLNLLPDSGRNLVLAGAILSIMLNPILFVLLERYLKKTETIEEQTMEEAIEEEKQIPVDLCNHAVIVGFGRVGSLLGSRLMEAGIPIVVVENSRPRVEALREQGIKAVLGNAARGDIMELARLDCARWLLLTIPNGYEAGEIVIAARETRPNIEIIARAHYDDEVDYIMERGADRVVMGEREIANSMLNLLLLSPVETPAECPI"]}}, {"location": "[222622:223930](-)", "type": "CDS", "id": "<unknown id>", "qualifiers": {"locus_tag": ["ctg25_215"], "transl_table": ["11"], "translation": ["MMKFPGKRKSKHYFPVSARDPLLQPVQPENDAANSWIVGIDQILVDIEAKVDDGFVARYGLSLGHSLVIEDDVAEALYAELVDNNLITHQFAGGTIGNTLHNYSVLADDRSVLLGVMCNNVQIGGYAYRYLCNTSSRTDLNYLQGVDGAIGRCFTLIGDNGERTFAISPGMMNQLRPQSIPEEVIAGASALVLTSYLVRCKPGEPMPEATMQAIHWAKKHNVPVVLTLGTKYVIADNPQFWRDFLRDHVSVVAMNEDEAFELTGERDPLQAANSALDWVDLVLCTAGPNGLYMAAFTEESGKRTTQHPLLPGAIPEFNQYEFSRAMRHQDCSQPLRIFSHIAPYMGGPEKIMNTNGAGDGALAALLHDITANNFHRSNVPNSSKHGRSYLTYSSLAQVCKYANRVSYQVLNQHAPRLTRGLPEREDSLEESYWER"]}}, {"location": "[224016:224976](-)", "type": "CDS", "id": "<unknown id>", "qualifiers": {"locus_tag": ["ctg25_216"], "transl_table": ["11"], "translation": ["MRQDKPGVLLVNLGTPDAPTTPAVKRYLKQFLSDRRVVDTPRWLWWPILNIGILPLRSPRVAKLYASVWMDEGSPLMVYSQRQKAALAARLDMPVELGMSYGNPSLKSAIDSLMQQGVNRLIVLPLYPQFSCSTVAAVWDGITDVFAGYRSLPTVQFIRDYAEHPAYIAALKASVERSFAQHGKPDLLVTSFHGIPQRFADEGDDYPERCYDTFNALTASLGLGSSEAMLTFQSRFGREPWLMPYTDETMKSLPAKGVKHVQIMSPGFSSDCLETLEEINGENREIFLHAGGTRFEYIPALNDDEAHITMMLELVNQYR"]}}, {"location": "[225092:225737](-)", "type": "CDS", "id": "<unknown id>", "qualifiers": {"locus_tag": ["ctg25_217"], "transl_table": ["11"], "translation": ["MRIILLGAPGAGKGTQAQFIMEKYGIPQISTGDMLRAAVKAGSELGQKAKQIMDDGKLVTDELVIALVKERIAQEDCRNGFLLDGFPRTIPQADAMKEAGIKVDNVLEFAVPDELIVDRIVGRRVHAPSGRVYHVTYNPPKVEGKDDVTGEELTIRKDDQEATVRKRLVEYHEMTAPLIAYYSKEAAEGNTAYHKIDGTRKVAEVSAELAKILG"]}}, {"location": "[225830:226733](-)", "type": "CDS", "id": "<unknown id>", "qualifiers": {"locus_tag": ["ctg25_218"], "transl_table": ["11"], "translation": ["MKSTFAVNGNMIGIMGGVILSTDSVFIRMMGIENSWLIVALRGLCMWGVCLLMWAFWRQSRSTLGTPWLTKDNVLSALFFCIASACFVNALNRGNVATVLVIISSTPFISALITRLFFKVAIDRSVMLASLAGIVGVVIVMSGRGLGHNGIANVYALGTAVSMALAFIFTSRVSGGSAGLPSLGAVLASVLIVLWPDSNMVDSLKVLSAAQYGWVIAEGALIMPLAMGLITLSTRFVSPANAGLFLLLETALAPLWMFLFMDEIPTIQAVIGGAIIIVAVISQTLYARRQVSLQRYADAG"]}}, {"location": "[226729:227605](-)", "type": "CDS", "id": "<unknown id>", "qualifiers": {"locus_tag": ["ctg25_219"], "transl_table": ["11"], "translation": ["MDASSLSPQLQQIHGDRFYKRVSMLKDELREELTRIYQLQEYDLFFVQSVRVGLVILSHLFHKQETTLCLAKHAHYQPITELFSPPASHFTEPGSVRIITHVNPYTGELNSLKNSKGKGVVDASHSFATNRHGELIADSSIFVAPLHKHASLTIGLAIIALRPEDFSTLMRSELRLFEESTSSAKPLEEALQNIRSTQWQPYNVAQVGPVQLNDVAGMDFTSISAPDLPFSCFPVPALSESLQQQVKAAGASYFPHAKTLRLSCWVRGDGSEPVDMTEQVENKLSTLWEAK"]}}, {"location": "[227604:228003](-)", "type": "CDS", "id": "<unknown id>", "qualifiers": {"locus_tag": ["ctg25_220"], "transl_table": ["11"], "translation": ["MKIIVKCAAIIIYQRSLLLTRKRGTEIFISPGGKPHAGEDHLSCLKRELQEELGVQIKGFRPFGLFHGQAEFEAMAIENHVYHVEIDGQPRAGSEIEEIAWVNYRRPPCEIAVGSIFRDNVMPLLFQQELIN"]}}, {"location": "[228056:228761](-)", "type": "CDS", "id": "<unknown id>", "qualifiers": {"locus_tag": ["ctg25_221"], "transl_table": ["11"], "translation": ["MTNQHSVKTQLVMFTGGRDSTLAACYLMLQGIPVHLWSGNSGCSLHRGILSHRVDELKSRFGDLVVAHTIADISGAFRSIAIEHLESDILKYRKNLVLLGEKLAIHAHLVDFCHRNDINTINDGITHYQMEFPEQRQVAKTFLMEMMAQYDINYQSPIYEFAQSADDVKYRLLQLGISTKSLEGISIFADSFSTPNDEVILAYLHDKAPLAHNIVRFLSGETLMTPVLKTSAAA"]}}, {"location": "[228968:229844](+)", "type": "CDS", "id": "<unknown id>", "qualifiers": {"locus_tag": ["ctg25_222"], "transl_table": ["11"], "translation": ["MSGLPSLRALRYFHQAAQHQSFSLAAQSLNVTHSAVSHQIKQLEEWLGKPLFLRVNGRVQLTPDGERLKVCCIQTFREIELTCEKIRARNLHSLTISCAPSFLAQWLIPRISRFSERHSDIALTFQTHVDIERVRSEHTDVLIVSHEQPLQEDITATLITVDYIGPVCAPKFSHRFTYETDFSTLPLLHADTKLHAWAEWAKKTGARGDFWAGRHFDNLTLAIQAARNGMGIIMTPQILVKKEIRDGSLIAPLGFAEVDRATWMMVKTARKEEAEIELFRRWLLEEASIAG"]}}, {"location": "[230217:230664](+)", "type": "CDS", "id": "<unknown id>", "qualifiers": {"locus_tag": ["ctg25_223"], "transl_table": ["11"], "translation": ["MQQRKSLRLKHYDYRQPGYYYLTLCCQQRRPLFGHCLECRSYLNPYGIIARDYLYALPHHFPGCQIDSSIIMPHHLHCILVIPERYQFSVATLVGSYKSAVTNRVRRIHVGLTVWQRGYWDRVIRDKDELSNVREYMLNNPLRWCLRE"]}}, {"location": "[230820:232695](-)", "type": "CDS", "id": "<unknown id>", "qualifiers": {"locus_tag": ["ctg25_224"], "transl_table": ["11"], "translation": ["MTMKGQETRGFQSEVKQLLHLMIHSLYSNKEIFLRELISNASDAADKLRFRALSTPDLYEGDGELRVRVSVDKENRTLTLSDNGIGMRRDEVIENLGTIAKSGTKSFLESLGSDQAKDSQLIGQFGVGFYSAFIVADKVSVRTRAAGAAASEGVFWESAGEGEYTIADIEKADRGTEITLHLREGEDEFLDAWRVRSIISKYSDHIALPVEIETHNEEDNTTTWEKINKAQALWTRNKSEISADEYKEFYKHVAHDFTDPLTWSHNRVEGKQEYTSLLYIPAQAPWDMWNRDHKHGLKLYVQRVFIMDDAEQFMPNYLRFVKGLIDSNDLPLNVSREILQDSRITQSLRGALTKRSLQMLEKVAKDDEEKYQSFWQQFGLVLKEGPAEDSSNAETIAKLLRFASTSSEGPAQTVSLEDYVSRMVEGQEKIYYITADSYAAAKSSPHLELFRKKGIEVLLLSDRIDEWMMSYLTEFDGKAFQSVSKADDALSKLADEETEEQKEAEKALEPFVERVKTLLGERVKEVRLTHRLTDTPAIVTTEANEMTTQMAKLFAAAGQDVPEVKYLFELNPDHALVKRAADTQDEARFAEWIELLLEQALLAEKGSLEDPNQFIRRMNQLLLG"]}}, {"location": "[232796:233402](-)", "type": "CDS", "id": "<unknown id>", "qualifiers": {"locus_tag": ["ctg25_225"], "transl_table": ["11"], "translation": ["MQTSPLLETLMESLRCLPGVGPKSAQRMAFQLLQRDRSGGMRLAQALTRAMSEIGHCSDCRTFTEQEICTICANPRRQQNGLICVVESPADIHAIEQTGQFAGRYFVLMGHLSPLDGIGPNDIGLDRLEQRLEKETIVEVILATNPTVEGEATANYIASLCEQYGVEASRIAHGVPVGGELEMVDGTTLSHSLAGRQKFKF"]}}, {"location": "[233401:233731](-)", "type": "CDS", "id": "<unknown id>", "qualifiers": {"locus_tag": ["ctg25_226"], "transl_table": ["11"], "translation": ["MFGKAGLGNLMKQAQQMQDKMAQVQEEIAAMEVTGESGAGLVKVTINGAHNCRRVEVDPSLLEDDKDMLEDLVAAAFNDAARRVAETQKEKMAAVSSGMQLPPGFKMPF"]}}, {"location": "[233783:235808](-)", "type": "CDS", "id": "<unknown id>", "qualifiers": {"locus_tag": ["ctg25_227"], "transl_table": ["11"], "translation": ["VNTVDLADTRQQAKLRFITVWVSNFLKNDEVLMSYQVLARKWRPQAFTEVVGQQHVLTALANGLSLGRIHHAYLFSGTRGVGKTTIARLLAKGLNCETGITATPCGKCDNCREIEQGRFVDLIEIDAASRTKVEDTRDLLDNVQYAPARGRFKVYLIDEVHMLSRHSFNALLKTLEEPPEHVKFLLATTDPQKLPVTILSRCLQFHLKALDQEQIRGQLEHVLQAEQISAETRALQLLARAADGSMRDALSLTDQAIAMGQGQVTTSTVNDMLGTLDDEQPLALIEALVHADGAEVMALLNQAAARGVEWEALLVEMLTLLHRVAMIQLLPSALGDDMAAIEQRLRELARVLPPADVQLYYQTLLVGRKELPLAPDRRMGVEMTLLRALAFHPKAVIADPVARPTMALQTPAAPSAEPVPHTASASPIQDAPPPHQGLSDSTSQLLQARTQLLRHQGASKPKKTEPAAQGARPASSALERLAAVTERGQQRLQQAAAEAVPVKEEAYRWKAQNPTEVKAEAVATPKALRTALEHEKNPELMVKLVAESLERDPWAGEIAVLVIPKLVQQLALNAWKEQTESGICLHLRSSQRHLNSPSAQKALNDALNAAAGHPIELTVVEDDNPSVLTPLEWRQKIYEEKLAQARQSIITDTHIQTLRRFFDADVDEESIRPV"]}}, {"location": "[236201:239651](+)", "type": "CDS", "id": "<unknown id>", "qualifiers": {"locus_tag": ["ctg25_228"], "transl_table": ["11"], "translation": ["MKHTTAKQLVDLPLKKHRLRSSISTLALLSLPIFCAVPLASAAAAPGTNETQPLSEMTGRHTITQGDKGGNGSDGADAGQSGSAGNGSNGGNGGDGYDGQNGSSSAGGNGNPGSPAGLATNGTSGTRGPQGSDGSSGQAGGSGTLIVEGDDASLGSVTLGGNGGDGGVAGQASAGSAGGMGGKGGSGGNAGDGGQGGAGSNTDIDGYGGNGGRGGDGAAGAAGGLGAAGASGSLGGQGAQAASGGNAELTLTNGNFYADTILLGGTGGKAGAASNGSAGGRGGDGGSAGSRGQDGIQGENGSDGLASSGGLGGQGGTGGTAGRGGNGGDGGAGAAGSNGGNGAQGGYAELSLNNADLTVKNNLQAGGAGGQGSRGGNGGETGLNGASLSGIGGIGGAGGDGGTGAIGGDGGNATINIATSHLSIHSITLGADGERGGAGGNSASDAIGGQGGAGGHGGSGTLNVEDSHITNSSFLQLGGNGSQAGTSGTTSGGTGPGLGGKGGNGGTGSALFKNSSGHIATDIVLGGNDGGQENESGLAGNGQLTIESGNYTADSLTIGQADTRYGSENQYLQTGGIFTADNTGLRSGALRVNGGMFASTHLDASRGQMDVMGKGTAIIGTRELNAELWQQGAGWMTQQQSEPFAGTLAIAAGETVDLSSPDLHWSIGSDRHLNRFDDASLTIVSAKTYVDQGSSALLIGDGSVALTAKMLVITDDNLKTGERFIASEGGNTTEGFWQQQNITSSSRLFKMGSSVEGNAHHLTAAQTSQPLLPPDTQDLMANMAKTQGVNTHSDDAGQRFISQSMDIRYIREEVLASKVVQSALHIASVVGVQHSTFMALSAARHAVEHHLSGIASMSGAQAATGVNLWATLLSDNSRSHGFSSGRWQARSSANLGGLALGSDFRFDAGDFGMMTTGMALNTGGGKSTSHGNVSPTRNDFNFWGSSLYSSWQRGALNVMADVSYTGSRNRMKQQSPAEIEGGSLRARMNSWALSSGITASYQWNNKLADVTPHAGIHYTRLKSEAFTTHNELGTMFETAGDSQKIWSFPLGVSLSRTFTASKGYQVKPLLDLTWTGNSGDVKAKSRSWLPGEEASYSMTDSSITDHSVFTSNIGIELSHDALSYSLNYQLNASSHITDNTIYAGIRFAF"]}}, {"location": "[239699:240302](-)", "type": "CDS", "id": "<unknown id>", "qualifiers": {"locus_tag": ["ctg25_229"], "transl_table": ["11"], "translation": ["MKKTMTVLLFFPLLAGAEDVVASTTQKPLQQAYPPESFSGRHTFTLGYTESHISHFKAMKGVNAKYRYEIPELPLSAMVSFSGMSGRGSQSVGGSDAREVKHHRVRYYSLMVGPAWRATSWASLYLLGGAGWESSSNQTDYHNPGGDSTGRYKIFDARFAWGAGVQFNLIDNVAVDVGYQAGHVQKTSSNGFNVGIGYRF"]}}, {"location": "[240500:241052](-)", "type": "CDS", "id": "<unknown id>", "qualifiers": {"locus_tag": ["ctg25_230"], "transl_table": ["11"], "translation": ["MTATAQQLELIKNSIKSIPDYPKPGILFRDVTSLLEDPKAFALSIELLVERYRDAGITKVVGTEARGFLFGAPVALGLGVGFVPVRKPGKLPRKTFAETYELEYGTDTLELHCDAIQPGDIVLVIDDLLATGGTIEATVKLIRRAGGSVKDAAFIINLFDLTGESRLKAQGIESYSLVNFPGH"]}}, {"location": "[241208:241586](-)", "type": "CDS", "id": "<unknown id>", "qualifiers": {"locus_tag": ["ctg25_231"], "transl_table": ["11"], "translation": ["MQRYILIVLGWLAVVLATLGVVLPLLPTTPFLLLAAWCFARSSPRFHYWLLHRSVFGRYLRHWQQHRAMPPGAKGRAILFILITFAFSLWMVKILWVRLLLLAILCALLVFMIRIPVVDEGQEKR"]}}, {"location": "[241652:242189](+)", "type": "CDS", "id": "<unknown id>", "qualifiers": {"locus_tag": ["ctg25_232"], "transl_table": ["11"], "translation": ["MKSAGLLQQLDMQLEQLAHAVEPHANNRTAQARFDIKLFHCHTTRLGDYLLEVRQTMAQLKQSVRDNRMESVAWMAERVVMQMSALQRELATQKMRRSESRPVPVKENLYEKLAEHQDFERRLRAMIIDRESLLAVQETLAQQQQLQREVAALEGRLQRCLQALKRIERAIENRERSS"]}}, {"location": "[242256:242502](+)", "type": "CDS", "id": "<unknown id>", "qualifiers": {"locus_tag": ["ctg25_233"], "transl_table": ["11"], "translation": ["MGLISWIIIGLLVGFIARYFFPGRPGGLVPTLVLAAVGALIGGYISTYMNNGTLATLDPHTMLTSLIGALVMTGIVKILRI"]}}, {"location": "[242538:242688](+)", "type": "CDS", "id": "<unknown id>", "qualifiers": {"locus_tag": ["ctg25_234"], "transl_table": ["11"], "translation": ["MSLETAPEEIKLAVDLIMLLEENHVAPETVLAALAIVQRDFEQKVASQS"]}}, {"location": "[242695:243334](-)", "type": "CDS", "id": "<unknown id>", "qualifiers": {"locus_tag": ["ctg25_235"], "transl_table": ["11"], "translation": ["MARNTKQQAQETRNHIIDAAIKRFSEHGVSKTSLADIASSAGVTRGAIYWHFKNKTDLLNEIWAQSESGMADLELEYQSKYPSDPLSVMRAMLLYVLDAAASDPRRRALMEIIYHKCEFVGEMTTLQLMQQNLYLECYEKIEEVLSQCIDAKQLPENLDTRRAAVVMRGYISGIMENWLFMPGSFDLAGDAPQLVETLIDMLALCPTLRQSV"]}}, {"location": "[243475:244678](+)", "type": "CDS", "id": "<unknown id>", "qualifiers": {"locus_tag": ["ctg25_236"], "transl_table": ["11"], "translation": ["MNKNRGLTPLAAVLMLSGSLVLTGCDNKESQQAGQQQQAPEVGITTLKSAPLKITTDLPGRTSSFRIAEVRPQVSGIILKRNFVEGSDIKAGESLYQIDPATYQAAYSSAKGDLAQAQANAQIAALTVKRYKPLLGTKYISQQDYDQAMATQSQTAAAVQAAQATVETARINLAYTRVTSPISGRIGKSSVTEGALVASAQTTALATVQQLDPIYVDVTQSSEDFMRLRDELNSGKLQQTNGKAEVKLLMQNGSEYAQSGTLEFSDVTVDETTGSITLRAVFPNPDHSLLPGMFVRARLDEGTNPNALLVPQQGVTRTPTGQATAMVVGADNKVEVRNLTADQAFGDKWLVSAGLKDGDRVIVTGLQRVKPGAAVTPQEVSDDSAKAGSESQAKSEQPKS"]}}, {"location": "[244694:247847](+)", "type": "CDS", "id": "<unknown id>", "qualifiers": {"locus_tag": ["ctg25_237"], "transl_table": ["11"], "translation": ["MAKFFIDRPIFAWVIAIIIMLAGALSILKLPIEQYPNVAPTAIEITATYPGADAKTLQDSVTQVIEQNMNGIDGLMYMGSSSDSSGTLQLTLTFESGTNADIAQVQVQNKLQLAMPLLPQEVQQQGIKVQKSSSSFLMVAGFINDNGTMTQNDLSDYVGSNIKDPISRVSGVGDTQLFGAQYAMRIWMDPHKLNNYSLTPVDVISAINTQNAQVAAGQLGGSPPVAGQQLNASIIAQTRLTSAEEFGKILLKVNTDGSRVRLSDVAHIELGGENYEIIARYNGQPASGLGIKLATGANALDTAAAVKAELTKLEPFFPAGMKVVYPYDTTPFVKISINEVVKTLVEAIVLVFLVMYLFLQNFRATLIPTIAVPVVLLGTFAIISAFGYSINTLTMFGMVLAIGLLVDDAIVVVENVERVMAEEGLPPKEATRKSMDQIQGALVGIALVLSAVFIPMAFFGGSTGVIYRQFSITIVSAMVLSVVVALILTPALCATMLKPIAKGDHGKTTGFFGWFNRLFDKSTNHYTESVGHIVRSTGRYLVIYLLIFVGMAFLFLRLPTSFLPEEDQGVFLTMAQLPAGATQERTQKVLDQVTDYYLNKEKATVNSVFTVNGFGFAGRGQNTGLAFVSLKPWDERPGADNKVPAIAGRAMGALSVIKDAMVIPFNLPAIVELGQATGFDFQLIDQGGLGHEKLTAARNQLLGMIAQHPDVLVGVRPNGLEDTPQYKLTIDQEKAQALGVSLSDINTTLAAAWGGSYVNDFIDRGRVKKVYVMGEAPYRMLPGDIGNWYVRSTSGEMVSFNAFASANWVYGSPRLERYNGLPSMELLGQPAPGKSSGEAMDLMQDLASKLPTGIGYDWTGMSYQERLSGNQAPALYAISLIVVFLCLAALYESWSIPFSVMLVVPLGVVGALIFTTLRGLSNDVYFVVGLLTTIGLSAKNAILIVEFAKDLMEKEGKGLVEATLEAVRMRLRPILMTSLAFILGVLPLAISSGAGSGAQNAVGTGVMGGMVTATVLAIFFVPVFFVVVRRRFSKNKEELEHSHPVDSQHH"]}}, {"location": "[247988:248249](+)", "type": "CDS", "id": "<unknown id>", "qualifiers": {"locus_tag": ["ctg25_238"], "transl_table": ["11"], "translation": ["MKQGIHPAYRQVVFHDTTADAYFVVGSTIKTDRTIEHEGKEMPYVLLDVSSASHVYYTGKQKDFAKEGSAARFSQRFGGFLGAMKK"]}}, {"location": "[248258:248402](+)", "type": "CDS", "id": "<unknown id>", "qualifiers": {"locus_tag": ["ctg25_239"], "transl_table": ["11"], "translation": ["MQVLSSLASAKKRHKDCKIVRRHGRVFVICKSNPRFKAVQGRGGKKR"]}}, {"location": "[248516:249395](-)", "type": "CDS", "id": "<unknown id>", "qualifiers": {"locus_tag": ["ctg25_240"], "transl_table": ["11"], "translation": ["MKKLPVALALSALMATPLAMAKTVEAVASFTVLADIVKNVGGEHVVVKSLVGPNGDPHSFEPTPKDSQALAHADVVFVSGLGMEGWMDRLITASGYKGQTVVASSGINTRKMEEDGQTITDPHAWNSMQNGVTYATNVMNALIAADPEDADYFRQQGSAYIEQLKQLDSWAQKAFSTIPQEKRKVLTSHDAFGYFGQRYGVKFLSPVGFSTESEASASDVAGLITQLKHEKIHVYFIENQTDPRLVKQIAASGGATSGGELYPEALTAQGGAADSYVAAFKHNVNAMVNSMK"]}}, {"location": "[249397:250258](-)", "type": "CDS", "id": "<unknown id>", "qualifiers": {"locus_tag": ["ctg25_241"], "transl_table": ["11"], "translation": ["MLLHPFIEFGFMRRALVACVALSLSATPLGVFLLLRRMSLVGDALSHAVLPGAAIGYLLSGLSLVAMGIGGAIAGLTVALLSGAVSRYTPLREDASFAGFYLGSLALGVTLVSLRGSSVDLLHVLFGSLLAVDVPSIVLVSTISGVSLLIFSLIYRPLVIDAFDPTFLRAQNRWASPLVHGIFLVLVVVNLVAGFQVLGTLMSVGLMMLPAASARFWSRHLSGTLAAAMLLATLASFGGLYASFYLSLPAGPAVVLSAAILFFISILIGPCGGIFSSRKTLSMVKE"]}}, {"location": "[250257:251019](-)", "type": "CDS", "id": "<unknown id>", "qualifiers": {"locus_tag": ["ctg25_242"], "transl_table": ["11"], "translation": ["VAAHGPHRAAGESAGSANLVGHYLMIVLNQLVVGYQHRAVSPVLGGEFARGSMTALVGANGCGKSTLLKTLCGMLPAVSGSVSFTTPRPSMAWLPQHSDIEKSFPLTVFDLVVMGFWRHCGWFRGISRQQRQQALSALDRVNMLPFAEAAPGTLSGGQLQRVLFARLLVQDAELLLLDEPFSGVDSDTIALLLALLAERHHAGCTLIVVLHDMATVAQHFPQVLRLKEQHSEWSCRDCGVTGLNFGRSGGASA"]}}, {"location": "[251358:251712](+)", "type": "CDS", "id": "<unknown id>", "qualifiers": {"locus_tag": ["ctg25_243"], "transl_table": ["11"], "translation": ["MRKTLLLKYRQDELNPLELMQEIQQIIPKIEDDLVGSLEWYSSNARYVPDSIRIISLEHLEQSRYKLNYSFHWNVFNACLDIDTFETTNQSVNFSWNADALVFDFIDNDRNAMSDEL"]}}, {"location": "[251859:252240](+)", "type": "CDS", "id": "<unknown id>", "qualifiers": {"locus_tag": ["ctg25_244"], "transl_table": ["11"], "translation": ["MDEYSPRRHDIAQLKFLSESLYDESLATLGDSHHGWVNDPTSAANLQLNDLIEHIAAFTMNYKIKHIEDSDLITQVDEYLDDTFMLFSNYGINAQDLQRWQKSAKRLFNIFAEECATSRTQASHSF"]}}, {"location": "[252200:252488](+)", "type": "CDS", "id": "<unknown id>", "qualifiers": {"locus_tag": ["ctg25_245"], "transl_table": ["11"], "translation": ["MCNKSDPGQPFLLATHYFFYGLIMTDKLLTKTDYLMRLRRCRSIDTLERVIEKNKYELSDDELAIFYSAADHRLAELTMNKLYDKIPVAVWKFVR"]}}, {"location": "[252690:253092](+)", "type": "CDS", "id": "<unknown id>", "qualifiers": {"locus_tag": ["ctg25_246"], "transl_table": ["11"], "translation": ["MMPLPIASNPGMTVGFLHDLQFISPVRNTMTFEDDSFQQRIYTIVAAIPFGYVTTYGEIAQLAGSPRAARQVGGVLKRLPAGSKLPWYRVINRKGEISLVGDDLGRQRRALIDEGIEVSQEGKVDLKRYRWQP"]}}, {"location": "[253121:253679](-)", "type": "CDS", "id": "<unknown id>", "qualifiers": {"locus_tag": ["ctg25_247"], "transl_table": ["11"], "translation": ["MKFWHVLSGAALVVAISGCADKSKDVPTPTLGSQVAGQQTTMKQPNVSGTVWIRQKVALPPDAVLTVTLSDASLADAPSKVLSQRAVRTEGKQAPFKFTLPFNPADIQPNARILLSAAVTVDGKMLFITDTVKQVVTTGGTHQDLTLVPVPSVAVPTQSGAATTVPLTSPTQVSPSSAVPAPTSL"]}}, {"location": "[253904:254765](+)", "type": "CDS", "id": "<unknown id>", "qualifiers": {"locus_tag": ["ctg25_248"], "transl_table": ["11"], "translation": ["MGQALQNLLNLLDLETLEEGLFRGQSEDLGLRQVFGGQVVGQALYAAKQTVPQDRIIHSFHSYFLRPGDSQKAIIYDVENLRDGQSFSARRVKAVQNGKPIFYMTASFQGPESGFEHQKTMPEVPGPDNLPSETDIARQLAQYIPEKARDKFLSEKPFEIRPVEFHNPLKGHVSKPARYTWLRANGSMPEDKRIHQYLLGYASDFNFLPVSLQPHGKGFLEPGMQVATIDHSMWFHRPFDLNEWLLYSVESTSASSARGFVRGEFWNQQGVLVASTVQEGVIRQRS"]}}, {"location": "[254859:256146](-)", "type": "CDS", "id": "<unknown id>", "qualifiers": {"locus_tag": ["ctg25_249"], "transl_table": ["11"], "translation": ["MKKLAKLGLAGVALLPSLAMAAAPAVADKADNAFMMICTALVLFMTIPGIALFYGGLIRAKNVLSMLTQVAMTFAMVCVLWMVYGYSLAFSEGNAFFGSFNWAMLKNITPTAVMGSYYQYIHVAFQASFACITVGLIVGSIAERIRFSALLIFVVIWLTFAYLPIAHMVWAGGFLAADGALDFAGGTVVHINAAVAGLVGAYLVGKRAGFGKEAFKPHNLPMVFTGTAILYFGWFGFNAGSASAANEIAGLAFLNTVIATAGAMLSWTFGEWALRGKPSLLGVSSGVIAGLVAITPACGYVGVGGALIIGLVGGLAGLWGVTILKKWLRVDDPCDVFGVHGVCGIVGCILTGVFASSSLGGVGYAEGVTMGHQVWVQLFSVGLTIVWTAVVAFIGFKVADMIVGLRVPEDQEREGLDVNSHGENAYNQ"]}}, {"location": "[256180:256519](-)", "type": "CDS", "id": "<unknown id>", "qualifiers": {"locus_tag": ["ctg25_250"], "transl_table": ["11"], "translation": ["MKLVTVVIKPFKLEDVREALSSIGIQGLTVTEVKGFGRQKGHAELYRGAEYSVNFLPKVKIDIAIADDQLDEVVDVISKAAYTGKIGDGKIFVAELQRVIRIRTGETDEAAL"]}}, {"location": "[256791:258555](-)", "type": "CDS", "id": "<unknown id>", "qualifiers": {"locus_tag": ["ctg25_251"], "transl_table": ["11"], "translation": ["MANVTQLWPTIKRLLSYGAPWRKSLSLAVLMLWVAAAAEVLGPVLVSYFIDNMVAKHRMPVGLAAGLVVSFLLLQLLAAALHYCQALLFNQAAVGVVQRLRTDVMDAALRQPLGAFDTQPVGQIISRVTNDTEVVRDLYVTVVATVLRSAALVGAMLVAMFSLDWRMALVAITIFPAVLIVMLIYQRYSTPIVRRVRSYLAEINNGFNEVINGMSVIQQFRQQARFGERMGEASRSHYMARMQTLRLDGFLLRPLLSLFSAMILCGLMMLFGFSSVGSIEVGVLYAFINYLGRLNEPLIELTTQQSMLQQAVVAGERIFELMDAPRQPYGDDNTPLASGSIDIRDVTFAYRTGRPVLTDINLSVPSRHFVALVGHTGSGKSTLANLLMGYYPLSQGEIKLDGRPLASLSHAALRGSVAMVQQDPVVLADTFFANVTLGRDISEDAVWQALETVQLAALARELPEGIHTRLGEQGNNLSVGQKQLLAMARVLVATPQILILDEATANIDSGTEQAIQKALQIVRQRTTLVVIAHRLSTITEADTIMVLHRGQAVERGSHQQLLAAQGRYWQMYQLQLAGEELAVAESS"]}}, {"location": "[258547:260317](-)", "type": "CDS", "id": "<unknown id>", "qualifiers": {"locus_tag": ["ctg25_252"], "transl_table": ["11"], "translation": ["LRLFSQLSWYFLREWRRYLGAVLLLIVIALLQLLPPHVVGKIVDGVSRDGMSNGQLMMWVGVMLATAIIVYLLRYVWRVLLFGASYQLAVELREDFYRQLSRQHPGFYLRHRTGDLIARATNDVDRVVFAAGEGVLTLVDSLVMGMAVLIVMSTQISGTLTLLALLPMPIMALVIKRYGDQLHHRFKLAQAAFSSLNDQTQESLSSIRMIKAFGLEDHQSGQFAAIAKDTGEKNLRVARVDARFDPTIYIAIGMSNLLAIGGGSWMVWHGTMTLGQLTSFVMYLGLMIWPMLALAWMFNIVERGSAAWTRIQALLAEAPAVVDGDKPLPEGRGLLQISVREFCYPGAQHPALRNLKVQVYPGQMLGLCGPTGSGKSTLLSLIQRHFDIDQGDIRYHDIPLPQLQLDGWRSRLAVVSQTPFLFSDSVANNIALGCPGATQSEIEHAAQLAFVHDDILRLPEGYQTEVGERGVMLSGGQKQRISIARALLLNAEILVLDDALSAVDGRTEHQILHNLRSWGEGRTIIISAHRLSALTEASEILVLQHGQVAQRGDHEQLAAASGWYRDMYRYQQLEAALDDDETEQGAAHG"]}}, {"location": "[260341:260815](-)", "type": "CDS", "id": "<unknown id>", "qualifiers": {"locus_tag": ["ctg25_253"], "transl_table": ["11"], "translation": ["LLPIPLDKKDRLLLNLLQQDCTLSLQALADAVSLTTTPCWKRLKRLEDEGYIRGRVALLDGEKLGLSLTAFVLIKTQQHSSLWYQQFVDVVQAMPEVMGFYRMAGEYDYLLRVQVADMKSYDGFYKRLVNGVPGLIDVTSSFAMEEIKYTTALPVAL"]}}, {"location": "[260917:261850](+)", "type": "CDS", "id": "<unknown id>", "qualifiers": {"locus_tag": ["ctg25_254"], "transl_table": ["11"], "translation": ["MMHTNTYRNLLIIALFSAVALTWGTTWMAMKMTVATVPPVFATGLRFLCAAPLLLLLARYKKAPLLFPAGQRSFQLCVMLFYFAIPFTLMIYGERYTSSSLAAIIFATMPAAVLAASLLFLRERTSRQQLLGLAISLGALSTILWHETRDSGESQIRGILALVAAVLIHAMMYVQCKKRCGGISVLSYNALPCLGAGLILTLAGLTEAPDVTTFAPQALLAIAYLGVVAGVGGILAYFALQQVARPFQASLVFLVFPLIAITLESEINGSSISRESLLLLLPFLLGILLTLYRGARSHPPSRVANPVLRR"]}}, {"location": "[261899:262718](-)", "type": "CDS", "id": "<unknown id>", "qualifiers": {"locus_tag": ["ctg25_255"], "transl_table": ["11"], "translation": ["MVRLAAFDMDGTLLMPDHQLGQQTLLSLRALQAHPVQLTFATGRHFMEMQPLMRNYDLPAFLISGNGTRIHDPFGELLYASDLPPAVARRVIHSHWDTRASLHVFNDSGWFTHDELPEILQAHQLSDFRYQVIDLRTLPEHQVTKVCFIADYQELCALKIQLREALGNSAHLCFSAQDCLEVLPLDCNKGAALAHLTARLGVSMAECMAFGDAMNDLEMLGRVGHGFVMRNAMHELKSQLPHLPVIGDCATQGVSHYLNHWLTTPHLVYSPE"]}}, {"location": "[262821:264522](+)", "type": "CDS", "id": "<unknown id>", "qualifiers": {"locus_tag": ["ctg25_256"], "transl_table": ["11"], "translation": ["MRQLNRLNQYQRLWQHSAGQPQSTSVADIAQCCFCSERHIRTLLRQWQSCGWLTWHASSGRGKRGLLTFLQSPATLRSELMLQQLDNGHPQHALQLVPLAPEQLSQLLQPFMGGQWQNNQPTLRIPYYRSLDPLRPLMQPGRAEQHLAQQVFAGLSRLSGDDAVPDLAHHWQVSDDGLSWFFFLRPQLRWHHGEAVTTGQLQQRLLMILDSPVGQRLLSSVKTVIQAHALCVRIDLHTQDNWLAHRLASVPCLLPHPDNPDIGTGPWRLMVNSPALLRLESHGWYHATHPLMQAIEYWIAPQLFDPGLGTSCRHPVQIAIGAQQDLKALQPVSQRISLGFCYLAIGERAGLSPAQARHIMSLVHQSGIIEQLPLEEGLITPSSEMLPGWHIPDWQPEPDIILPAQLSLHYHLPVELHAMAAKLQQLLATQGCQLTLHFHPQKNWQDYPLLAQADLIMGDRLIGEAPMFTLESWLRLDPMWPILSGAAGWKMLLTQLDDLQRYPDLEQRHQRLKTLYQQLMLDAVITPLFNYRYQVSAPPDVEGIRLNAWGWFDFSRAWIPPPVDIV"]}}, {"location": "[264591:265287](+)", "type": "CDS", "id": "<unknown id>", "qualifiers": {"locus_tag": ["ctg25_257"], "transl_table": ["11"], "translation": ["MKRAVVVFSGGQDSTTCLIQALQQYDEVHCVTFDYGQRHRAEIDVARTLSLSLGARAHKVLDVTMLNELAVSSLTRDNIPVPAYDPTASGLPSTFVPGRNILFLTFAAIYAYQIEAEAVITGVCETDFSGYPDCRDEFVKALNHAVNLGMARDIRFETPLMWLNKAETWALADYWQQLPLIRHQTLTCYNGIQGDGCGECAACHLRANGLHDYQQNTAAVMQAMKTKTGLV"]}}, {"location": "[265317:265716](-)", "type": "CDS", "id": "<unknown id>", "qualifiers": {"locus_tag": ["ctg25_258"], "transl_table": ["11"], "translation": ["MQTTIKVRGYHLDVYQHVNNARYLEFLEEARWAWLEESEAFHWMNKLGMAFVVVNININYRRPAVMGDVLVIDSQLMTLGGKSGVIDQRVSLQSDGSAIADALLTFVCIDLNSKKALPLEGELRLQLETINQ"]}}, {"location": "[265827:266157](-)", "type": "CDS", "id": "<unknown id>", "qualifiers": {"locus_tag": ["ctg25_259"], "transl_table": ["11"], "translation": ["MINRTLQALSLALAIGLTLPISVSAAPTAAPATKMAPAKVPAENAAQVSINSASAQELMAVMNGVGIKKAESIVSYREKYGPFTDLEQLKEVPGMGNTLVERNIANLKL"]}}, {"location": "[266296:268168](-)", "type": "CDS", "id": "<unknown id>", "qualifiers": {"locus_tag": ["ctg25_260"], "transl_table": ["11"], "translation": ["MMDNLRAASNHVVLKIILGLIILSFVLTGVGGYLTGGSGDYAAKVNGQEISRAQLERAFSSERARQQQMLGEQFSALAGNEGYMQQIRQQALSQLIDELLLDQYAKDIGLAISDEQIKQAIFTQPAFQTEGKFDNAKYMGIINNMGFSADQYAEALRKQLTTQQLIQSVTGTDFVLANETDSLAALVSQQRLVREVTINVNALVAKQTVTPEEINNYYQQNKNSFMTPEQFRVSYIKLDAASMQQPVSESDIQSWYDQHQQDYTQPQRNRYSIIQTKTEAEAQSVLDALKKGGDFAALAKEKSSDPISARNGGDMGWLEPATTPDELTNAGLKEKGQLSGVISSSVGFIVARLDDIQPEKIKALAEVHDDIAAKVKQEKAVDAYYKLQQKVSDAASNDNESLASAEQVAGVKAVETGWFGHDSLPAELNFKAVQDAIFSGNLVGGNGTPGSNSDIITVDGDRAFVLRISEHKPEAVKALNEVTAQITDTLKQQKAQQEAKAQADKLLAELKAGKGDEALKAAGLTFGAQQTLSRTGQDALSQAAFTLPLPSEGKPSFGVSEDAQGNVVVMALDKVQQGTMPEAQKQALVQGITQNNAQLAFAAMLSNLRKDAKIKYGAAAQAQ"]}}, {"location": "[268390:268663](-)", "type": "CDS", "id": "<unknown id>", "qualifiers": {"locus_tag": ["ctg25_261"], "transl_table": ["11"], "translation": ["VNKSQLIDKIAANADISKAAAGRVLDAFIGSVTESLQAGDEVALVGFGTFSVRERAERTGRNPQTGKEITIAAGKVPGFRAGKALKDSVN"]}}, {"location": "[268887:271242](-)", "type": "CDS", "id": "<unknown id>", "qualifiers": {"locus_tag": ["ctg25_262"], "transl_table": ["11"], "translation": ["MNPERSERIEIPVLPLRDVVVYPHMVIPLFVGREKSIRCLEAAMDHDKKIMLVAQKEASTDEPGINDLFSVGTVASILQMLKLPDGTVKVLVEGLQRAHITTLSDNGDHFTAQAEYLESPEIEEREQEVLVRTAINQFEGYIKLNKKIPPEVLTSLNNIDDAARLADTVAAHMPLKLADKQSVLEMSDINERLEYLMAMMESEIDLLQVEKRIRNRVKKQMEKSQREYYLNEQMKAIQKELGEMDDAPDENEALKRKIDAAKMPKEARDKTEAELQKLKMMSPMSAEATVVRGYIDWMVQVPWNARSKVKKDLLKAQETLDMDHFGLERVKDRILEYLAVQSRVSKIKGPILCLVGPPGVGKTSLGQSIAKATGRKYVRMALGGVRDEAEIRGHRRTYIGSMPGKLIQKMAKVGVKNPLFLLDEIDKMSSDMRGDPASALLEVLDPEQNIAFNDHYLEVDYDLSDVMFVATSNSMNIPAPLLDRMEVIRLSGYTEDEKLNIAKQHLLSKQIERNALKKNELTVDDSAIVGIIRYYTREAGVRSLERELSKLCRKAVKTLLMDKSIKHIEINGDNLKDYLGVQRFDYGRADSENRVGQVTGLAWTEVGGDLLTIETACVPGKGKLTYTGSLGEVMQESIQAALTVVRARAEKLGINADFYEKRDIHVHVPEGATPKDGPSAGIAMCTALVSCLTGNPVRADVAMTGEITLRGQVLPIGGLKEKLLAAHRGGIKTVLIPDENKRDLEEIPDNVIADLEIHPVKRIEEVLALALQNAPYGMQVVTAK"]}}, {"location": "[271431:271776](-)", "type": "CDS", "id": "<unknown id>", "qualifiers": {"locus_tag": ["ctg25_263"], "transl_table": ["11"], "translation": ["VATLTELSEDALIQILREPKNALTKQYQALFNLEGVELEFREEALTAIAKKAMSRKTGARGLRSIVEGALLNTMYDLPSMDDVEKVVIDESVIGGESEPMLIYGKPEAQQASGE"]}}], "name": "gnlXJGNHMHCB_27", "description": "gnl|X|JGNHMHCB_27", "dbxrefs": [], "annotations": {"molecule_type": "DNA", "references": []}, "letter_annotations": {}, "areas": [{"start": 186927, "end": 207557, "products": ["hserlactone"], "protoclusters": {"0": {"start": 186927, "end": 207557, "core_start": 196927, "core_end": 197557, "product": "hserlactone", "tool": "rule-based-clusters"}}, "candidates": [{"start": 186927, "end": 207557, "kind": "single", "protoclusters": [0]}], "subregions": []}], "original_id": "gnl|X|JGNHMHCB_27", "modules": {"antismash.detection.hmm_detection": {"record_id": "gnlXJGNHMHCB_27", "schema_version": 2, "enabled_types": ["T1PKS", "T2PKS", "T3PKS", "transAT-PKS", "hglE-KS", "prodigiosin", "PpyS-KS", "arylpolyene", "resorcinol", "ladderane", "PUFA", "NRPS", "CDPS", "RCDPS", "thioamide-NRP", "NAPAA", "mycosporine-like", "terpene", "lanthipeptide-class-i", "lanthipeptide-class-ii", "lanthipeptide-class-iii", "lanthipeptide-class-iv", "lanthipeptide-class-v", "lipolanthine", "thiopeptide", "thioamitides", "linaridin", "cyanobactin", "glycocin", "LAP", "lassopeptide", "sactipeptide", "bottromycin", "microviridin", "proteusin", "ranthipeptide", "redox-cofactor", "epipeptide", "cyclic-lactone-autoinducer", "spliceotide", "RaS-RiPP", "fungal-RiPP", "blactam", "2dos", "amglyccycl", "aminocoumarin", "NI-siderophore", "ectoine", "NAGGN", "butyrolactone", "indole", "nucleoside", "phosphoglycolipid", "melanin", "oligosaccharide", "furan", "hserlactone", "phenazine", "phosphonate", "guanidinotides", "other", "acyl_amino_acids", "PBDE", "betalactone", "tropodithietic-acid", "pyrrolidine", "crocagin", "NRP-metallophore", "methanobactin", "opine-like-metallophore", "aminopolycarboxylic-acid", "NRPS-like", "PKS-like", "transAT-PKS-like", "RiPP-like", "RRE-containing", "fungal-RiPP-like", "phosphonate-like"], "rule_results": {"schema_version": 4, "tool": "rule-based-clusters", "cds_by_protocluster": [[{"location": "[186927:207557]", "type": "protocluster", "id": "<unknown id>", "qualifiers": {"aStool": ["rule-based-clusters"], "category": ["other"], "contig_edge": ["False"], "core_location": ["[196927:197557]"], "cutoff": ["20000"], "detection_rule": ["Autoind_synth"], "neighbourhood": ["10000"], "product": ["hserlactone"], "protocluster_number": ["1"], "tool": ["antismash"]}}, [{"cds_name": "ctg25_186", "domains": [["Metallophos_2", 3.8e-11, 37.3, 57, "rule-based-clusters"]], "definition_domains": {"hserlactone": []}}, {"cds_name": "ctg25_188", "domains": [["ATP-grasp", 1.5e-57, 188.0, 20, "rule-based-clusters"]], "definition_domains": {"hserlactone": []}}, {"cds_name": "ctg25_190", "domains": [["Autoind_synth", 6.2e-70, 228.4, 13, "rule-based-clusters"]], "definition_domains": {"hserlactone": ["Autoind_synth"]}}]]], "outside_protoclusters": [], "multipliers": {"cutoff": 1.0, "neighbourhood": 1.0}}, "strictness": "relaxed"}, "antismash.detection.genefunctions": {"schema_version": 1, "record_id": "gnlXJGNHMHCB_27", "tools": [{"schema_version": 2, "record_id": "gnlXJGNHMHCB_27", "tool": "resist", "best_hits": {}, "mapping": {}}, {"schema_version": 2, "record_id": "gnlXJGNHMHCB_27", "tool": "smcogs", "best_hits": {"ctg25_189": {"hit_id": "SMCOG1197:autoinducer-binding transcriptional regulator,", "query_start": 10, "query_end": 240, "evalue": 2.6e-44, "bitscore": 145.6}, "ctg25_193": {"hit_id": "SMCOG1000:ABC transporter ATP-binding protein", "query_start": 6, "query_end": 226, "evalue": 4.8e-61, "bitscore": 200.6}, "ctg25_195": {"hit_id": "SMCOG1001:short-chain dehydrogenase/reductase SDR", "query_start": 2, "query_end": 222, "evalue": 1.2e-51, "bitscore": 169.9}}, "mapping": {"ctg25_189": "regulatory", "ctg25_193": "transport", "ctg25_195": "biosynthetic-additional"}}]}, "antismash.detection.nrps_pks_domains": {"cds_results": {"ctg25_195": {"domain_hmms": [{"hit_id": "PKS_KR", "query_start": 3, "query_end": 158, "evalue": 5.4e-12, "bitscore": 37.8}], "motif_hmms": [{"hit_id": "PKSI-KR_m4", "query_start": 127, "query_end": 147, "evalue": 0.0035, "bitscore": 9.9}], "modules": []}}, "schema_version": 4, "record_id": "gnlXJGNHMHCB_27"}, "antismash.modules.active_site_finder": {"schema version": 1, "record id": "gnlXJGNHMHCB_27", "pairings": []}, "antismash.modules.clusterblast": {"schema_version": 2, "record_id": "gnlXJGNHMHCB_27", "subcluster": {"record_id": "gnlXJGNHMHCB_27", "schema_version": 2, "results": [{"region_number": 1, "total_hits": 0, "ranking": [], "prefix": "subclusterblast"}], "proteins": [], "search_type": "subclusterblast"}, "knowncluster": {"record_id": "gnlXJGNHMHCB_27", "schema_version": 2, "results": [{"region_number": 1, "total_hits": 0, "ranking": [], "prefix": "knownclusterblast"}], "proteins": [], "search_type": "knownclusterblast", "data_version": "3.1", "mibig_entries": {"1": {"ctg25_182": [["ABU70368.1", "hypothetical_protein", "BGC0001890", 1, "NRP", 77.0, 436.0, 97.22222222222221, 1.06e-155], ["AFM38982.1", "F1_5,10-methylene-tetrahydrofolate_dehydrogenase/cyclohydrolase", "BGC0001859", 1, "Other:Phosphonate", 65.0, 379.0, 97.22222222222221, 6.15e-133], ["AXM43072.1", "bifunctional_protein_FolD_1", "BGC0001945", 1, "NRP", 51.0, 264.0, 98.95833333333334, 9.26e-88], ["AXM42946.1", "bifunctional_5,10-methylene-tetrahydrofolate_dehydrogenase/5-10-methylene-tetrahydrofolate_cyclohydrolase", "BGC0001941", 1, "NRP+Polyketide", 48.0, 250.0, 98.95833333333334, 3.4e-82], ["ABC87493.1", "purine_synthase", "BGC0001011", 1, "NRP+Polyketide", 43.0, 223.0, 100.0, 1.13e-71]], "ctg25_185": [["ACI30652.1", "cyclophilin-type_peptidyl-prolyl_cis-trans_isomerase", "BGC0000313", 1, "NRP", 30.0, 79.0, 96.93251533742331, 1.61e-17]], "ctg25_189": [["ABP88722.1", "transcriptional_activator_protein", "BGC0000329", 1, "NRP", 31.0, 96.0, 87.65432098765432, 9.5e-24], ["EDT06073.1", "transcriptional_regulator,_LuxR_family", "BGC0001897", 1, "Polyketide", 22.0, 57.0, 79.42386831275721, 1.39e-09]], "ctg25_193": [["APZ78843.1", "ABC_transporter_ATP-binding_protein", "BGC0001431", 1, "NRP:Cyclic depsipeptide+Polyketide:Iterative type I polyketide", 45.0, 185.0, 98.68421052631578, 1.3e-58], ["AFI57021.1", "QmnRs2", "BGC0000133", 1, "Polyketide", 47.0, 184.0, 89.03508771929825, 4.36e-58], ["QTH19310.1", "ABC_transporter_ATP-binding_protein", "BGC0002442", 1, "RiPP", 41.0, 180.0, 97.36842105263158, 9.67e-57], ["APZ78819.1", "ABC_transporter_ATP-binding_protein", "BGC0001429", 1, "NRP:Cyclic depsipeptide+Polyketide:Iterative type I polyketide", 45.0, 178.0, 100.0, 6.78e-56], ["QTC09991.1", "ABC_transporter_ATP-binding_protein", "BGC0002372", 1, "Polyketide+Terpene+Alkaloid", 45.0, 178.0, 91.22807017543859, 8.87e-56], ["AAZ23072.1", "hypothetical_protein", "BGC0000291", 1, "NRP", 48.0, 175.0, 89.47368421052632, 1.19e-54], ["QBY34564.1", "CycF", "BGC0002447", 1, "RiPP", 40.0, 175.0, 97.36842105263158, 1.25e-54], ["CAD97586.1", "ATP_binding_protein", "BGC0000488", 1, "RiPP:Head-to-tailcyclized peptide", 38.0, 172.0, 98.68421052631578, 3.84e-53], ["CAD91214.1", "putative_ABC_transporter,_Dbv19", "BGC0000289", 1, "NRP:Glycopeptide+Saccharide:Hybrid/tailoring saccharide", 44.0, 171.0, 93.85964912280701, 4.81e-53], ["BAG84245.1", "putative_ABC-transporter", "BGC0000257", 1, "Polyketide", 45.0, 170.0, 93.42105263157895, 1.25e-52], ["ALA09377.1", "ABC_transporter", "BGC0001303", 1, "Polyketide", 47.0, 171.0, 92.10526315789474, 1.36e-52], ["ALD83698.1", "ABC_transporter_ATP_binding_protein", "BGC0001299", 1, "Polyketide", 40.0, 169.0, 97.80701754385966, 1.87e-52], ["APZ78695.1", "ABC_transporter_ATP-binding_protein", "BGC0001418", 1, "NRP:Cyclic depsipeptide+Polyketide:Iterative type I polyketide", 41.0, 169.0, 95.6140350877193, 4.47e-52], ["ABP55202.1", "ABC_transporter_related", "BGC0000142", 1, "Polyketide", 46.0, 169.0, 92.10526315789474, 7.88e-52], ["ACN80635.1", "Sio4", "BGC0000611", 1, "RiPP:Thiopeptide", 44.0, 168.0, 94.73684210526315, 1.83e-51], ["QEO75092.1", "ABC_transporter_ATP-binding_protein", "BGC0002079", 1, "NRP:Cyclic depsipeptide", 45.0, 167.0, 94.73684210526315, 1.89e-51], ["CCA65705.1", "predicted_ABC_transporter_ATP-binding_protein", "BGC0001343", 1, "Polyketide", 38.0, 167.0, 99.12280701754386, 2.01e-51], ["QYC40281.1", "ABC_transporter,_ATP-binding_protein", "BGC0002344", 1, "NRP", 43.0, 166.0, 93.85964912280701, 6.17e-51], ["QEO74998.1", "omn23", "BGC0002078", 1, "NRP:Cyclic depsipeptide", 45.0, 165.0, 94.73684210526315, 1.07e-50], ["APZ78707.1", "ABC_transporter_ATP-binding_protein", "BGC0001419", 1, "NRP:Cyclic depsipeptide+Polyketide:Iterative type I polyketide", 42.0, 165.0, 92.54385964912281, 1.42e-50], ["AKP45406.1", "ABC_transporter_ATP-binding_protein", "BGC0001413", 1, "NRP", 42.0, 165.0, 97.36842105263158, 1.6e-50], ["AOE23597.1", "FoxTIX", "BGC0001598", 1, "NRP+Polyketide", 45.0, 164.0, 92.54385964912281, 3.1e-50], ["AWR88445.1", "hypothetical_protein", "BGC0001522", 1, "Polyketide", 44.0, 162.0, 92.10526315789474, 9.59e-50], ["ADO17962.1", "CclG", "BGC0000487", 1, "RiPP:Head-to-tailcyclized peptide", 37.0, 160.0, 97.36842105263158, 4.82e-49], ["QEO74890.1", "ABC_transporter_ATP-binding_protein", "BGC0002588", 1, "Other", 41.0, 162.0, 95.6140350877193, 6.76e-49], ["AZM50116.1", "ABC_transporter_ATP-binding_protein", "BGC0002702", 1, "NRP", 41.0, 160.0, 95.17543859649122, 7.42e-49], ["QBQ12454.1", "MacB_family_efflux_pump_subunit", "BGC0002693", 1, "NRP", 42.0, 169.0, 95.6140350877193, 1.3e-48], ["AHZ34236.1", "MacB", "BGC0000323", 1, "NRP:Lipopeptide", 41.0, 168.0, 96.05263157894737, 3.91e-48], ["AAY93343.1", "efflux_ABC_transporter,_ATP-binding/permease_protein", "BGC0000413", 1, "NRP", 41.0, 167.0, 96.49122807017544, 9.32e-48], ["AAO56331.1", "syringafactin_efflux_protein_SyfD", "BGC0000435", 1, "NRP", 40.0, 166.0, 96.05263157894737, 1.43e-47], ["MCC5036805.1", "ABC_transporter_ATP-binding_protein", "BGC0002638", 1, "NRP", 41.0, 157.0, 96.05263157894737, 1.52e-47], ["QGA70096.1", "ABC_transporter", "BGC0002517", 1, "Polyketide", 42.0, 157.0, 92.54385964912281, 3.32e-47], ["WP_013310325.1", "ABC_transporter_ATP-binding_protein", "BGC0001728", 1, "NRP+Polyketide", 38.0, 156.0, 96.9298245614035, 3.62e-47], ["AZM58104.1", "ABC_transporter_ATP-binding_protein", "BGC0002314", 1, "NRP", 41.0, 156.0, 96.05263157894737, 3.75e-47], ["AHY86401.1", "ABC_transporter_protein", "BGC0000329", 1, "NRP", 40.0, 163.0, 96.05263157894737, 1.68e-46], ["QLY89266.1", "integral_membrane_protein", "BGC0002522", 1, "NRP", 39.0, 163.0, 97.36842105263158, 1.72e-46], ["QMN69936.1", "PsoE", "BGC0002521", 1, "NRP", 39.0, 163.0, 96.9298245614035, 1.91e-46], ["ACR33057.1", "ABC_transporter", "BGC0000495", 1, "RiPP:Lanthipeptide", 41.0, 155.0, 94.73684210526315, 2.12e-46], ["CCJ67642.1", "macrolide_export_ATP-binding/permease_protein_MacB", "BGC0000447", 1, "NRP:Lipopeptide", 40.0, 163.0, 96.05263157894737, 2.3e-46], ["AHZ34249.1", "MacB", "BGC0001389", 1, "NRP", 38.0, 163.0, 98.24561403508771, 2.34e-46], ["AFH75324.1", "macrolide_export_ATP-binding/permease_protein_MacB", "BGC0000425", 1, "NRP:Cyclic depsipeptide", 40.0, 162.0, 96.05263157894737, 3.18e-46], ["ANH11417.1", "SceV", "BGC0001770", 1, "Polyketide", 40.0, 154.0, 95.17543859649122, 3.61e-46], ["AQZ69224.1", "ABC_transporter_ATP-binding_protein", "BGC0001635", 1, "NRP+Polyketide", 41.0, 153.0, 96.9298245614035, 5.74e-46], ["AWR88426.1", "putative_ABC_transporter_ATP-binding_protein", "BGC0001522", 1, "Polyketide", 42.0, 154.0, 93.42105263157895, 8.01e-46], ["AFH75332.1", "macrolide_export_ATP-binding/permease_protein_MacB", "BGC0000398", 1, "NRP:Cyclic depsipeptide", 39.0, 161.0, 97.36842105263158, 1.17e-45], ["AAY37657.1", "ABC_transporter:Protein_of_unknown_function_DUF214", "BGC0000437", 1, "NRP", 39.0, 161.0, 96.05263157894737, 1.18e-45], ["AOA33125.1", "ABC_transporter_ATP-binding_protein", "BGC0001346", 1, "NRP:Cyclic depsipeptide", 39.0, 161.0, 96.9298245614035, 1.19e-45], ["BCJ07527.1", "macrolide_export_ATP-binding/permease_protein_MacB_2", "BGC0002379", 1, "NRP", 39.0, 161.0, 96.05263157894737, 1.33e-45], ["AFJ23828.1", "MacB-like_ABC_transporter_protein", "BGC0001838", 1, "NRP", 40.0, 161.0, 96.05263157894737, 1.36e-45], ["ABW17379.1", "MacB", "BGC0000411", 1, "NRP", 39.0, 160.0, 96.9298245614035, 1.84e-45], ["ABA73958.1", "macrolide-specific_ABC-type_efflux_carrier", "BGC0001842", 1, "NRP:Lipopeptide", 39.0, 160.0, 97.36842105263158, 2.21e-45], ["QGQ63522.1", "permease_protein_MacB", "BGC0002548", 1, "NRP", 39.0, 160.0, 96.9298245614035, 2.23e-45], ["WP_064118557.1", "MacB_family_efflux_pump_subunit", "BGC0001509", 1, "NRP", 39.0, 160.0, 96.9298245614035, 3.08e-45], ["QNL34620.1", "MacB2", "BGC0002092", 1, "NRP:Cyclic depsipeptide", 39.0, 160.0, 96.9298245614035, 3.08e-45], ["CAY48791.1", "macrolide-specific_ABC-type_efflux_carrier", "BGC0001312", 1, "NRP", 39.0, 158.0, 96.05263157894737, 1.13e-44], ["QDF82252.1", "macrolide_export_ATP-binding/permease_protein", "BGC0001980", 1, "NRP", 39.0, 158.0, 96.05263157894737, 1.56e-44], ["AHI59113.1", "ATPase", "BGC0001005", 1, "NRP+Polyketide", 37.0, 149.0, 96.05263157894737, 2.31e-44], ["WP_152962146.1", "darobactin_export_ABC_transporter_ATP-binding_protein", "BGC0002116", 1, "RiPP:Other", 39.0, 148.0, 89.03508771929825, 2.54e-44], ["AAM97297.1", "lipoprotein_releasing_system_ATP-binding_protein_LolD", "BGC0001591", 1, "Other", 39.0, 148.0, 97.80701754385966, 3.76e-44], ["AAY91423.1", "efflux_ABC_transporter,_permease/ATP-binding_protein", "BGC0000399", 1, "NRP:Cyclic depsipeptide", 38.0, 157.0, 97.36842105263158, 4.11e-44], ["AGI87377.1", "ABC_transporter_ATP-binding_protein", "BGC0002358", 1, "Polyketide", 41.0, 148.0, 95.6140350877193, 7.79e-44], ["MCF2150409.1", "DevA-like,_part_of_ABC_transporter", "BGC0002625", 1, "NRP+Polyketide", 36.0, 151.0, 97.80701754385966, 8.7e-43], ["CAK15812.1", "macrolide_ABC_efflux_protein_MacB", "BGC0000344", 1, "NRP", 37.0, 153.0, 97.36842105263158, 1.16e-42], ["PVC99849.1", "ABC_transporter_ATP_binding", "BGC0002100", 1, "NRP+Other", 37.0, 145.0, 96.05263157894737, 1.47e-42], ["AOH72612.1", "DevA_family_protein", "BGC0001526", 1, "Other", 37.0, 142.0, 96.05263157894737, 7.33e-42], ["AJW76714.1", "DsaL", "BGC0001196", 1, "NRP", 41.0, 142.0, 89.47368421052632, 1.06e-41], ["ATU31790.1", "ABC_transporter_ATP-binding_protein", "BGC0001814", 1, "NRP", 41.0, 143.0, 96.49122807017544, 1.19e-41], ["AKV71854.1", "DevA_family_protein", "BGC0001525", 1, "Other", 37.0, 141.0, 96.05263157894737, 1.46e-41], ["KUM69048.1", "ABC_transporter_ATP-binding_protein", "BGC0001561", 1, "NRP", 40.0, 142.0, 96.49122807017544, 2.42e-41], ["ANZ15844.1", "putative_ABC_transporter_ATP-binding_protein", "BGC0001569", 1, "NRP", 39.0, 140.0, 96.49122807017544, 1.21e-40], ["CCM44327.1", "putative_ABC_transporter_ATP-binding_protein", "BGC0001056", 1, "NRP+Polyketide:Modular type I polyketide+Polyketide:PUFA synthase or related polyketide", 38.0, 134.0, 89.47368421052632, 1.47e-38], ["AAG32539.1", "SalX", "BGC0000548", 1, "RiPP:Lanthipeptide", 34.0, 130.0, 88.59649122807018, 3.76e-37], ["QYB25771.1", "ABC_transporter_ATP-binding_protein", "BGC0002425", 1, "RiPP", 40.0, 131.0, 87.71929824561403, 3.23e-36], ["CAK15811.1", "putative_polyamine_ABC_transporter,_ATP_binding_protein", "BGC0000344", 1, "NRP", 35.0, 129.0, 93.85964912280701, 1.58e-35], ["QED93122.1", "ABC_transporter_ATP-binding_protein", "BGC0002556", 1, "Alkaloid", 39.0, 127.0, 86.8421052631579, 2.61e-35], ["AHN91916.1", "ABC_transporter", "BGC0000340", 1, "NRP", 38.0, 120.0, 85.08771929824562, 4.65e-33], ["ACG70837.1", "ATP-binding_phosphonate_ABC_transporter_PhnC", "BGC0000938", 1, "Other:Aminocoumarin", 37.0, 119.0, 101.75438596491229, 1.7e-32], ["AQP25584.1", "glutamate_ABC_transporter", "BGC0001590", 1, "Polyketide", 35.0, 115.0, 100.43859649122805, 2.4e-31], ["CAA60452.1", "ABC-transporter", "BGC0001040", 1, "NRP+Polyketide", 33.0, 115.0, 100.0, 3.57e-31], ["QED93126.1", "ABC_transporter_ATP-binding_protein", "BGC0002556", 1, "Alkaloid", 38.0, 115.0, 88.59649122807018, 1.75e-30], ["BAK64654.1", "putative_transporter", "BGC0000135", 1, "Polyketide", 36.0, 116.0, 96.05263157894737, 2.16e-30], ["AXM42912.1", "ABC_transporter_ATP-binding_protein", "BGC0001940", 1, "Polyketide", 39.0, 113.0, 82.01754385964912, 3.14e-30], ["AAU39356.1", "putative_spermidine/putrescine_ABC_transporter_ATP-binding_protein", "BGC0000381", 1, "NRP", 38.0, 109.0, 84.21052631578947, 7.24e-28], ["ADC45592.1", "ABC_transporter", "BGC0000093", 1, "Polyketide", 37.0, 107.0, 80.7017543859649, 7.32e-28], ["CAE02640.1", "YckI_protein", "BGC0000433", 1, "NRP:Lipopeptide", 34.0, 105.0, 96.9298245614035, 1.61e-27], ["RLV71182.1", "Peptide_ABC_transporter,ATP-binding_protein", "BGC0001846", 1, "NRP+Saccharide:Hybrid/tailoring saccharide", 33.0, 106.0, 99.12280701754386, 1.93e-27], ["ADU86007.1", "putative_ABC_transporter-related_protein", "BGC0000165", 1, "Polyketide:Modular type I polyketide", 35.0, 108.0, 97.80701754385966, 2.93e-27], ["AEI40462.1", "ABC_transporter_ATP_binding_protein", "BGC0002488", 1, "Other", 35.0, 105.0, 90.78947368421053, 3.17e-27], ["QEV63710.1", "dipeptide_ABC_transporter_ATP-binding_protein", "BGC0002657", 1, "Polyketide+NRP", 35.0, 109.0, 103.0701754385965, 4.24e-27], ["AMD57704.1", "proline/glycine_betaine_ABC_transporter_ATP-binding_protein", "BGC0001765", 1, "Saccharide", 32.0, 104.0, 95.6140350877193, 4e-26], ["CCG06124.1", "putative_dipeptide/oligopeptide/nickel_ABC_transporter,_ATPase", "BGC0001543", 1, "Polyketide", 34.0, 102.0, 93.42105263157895, 1.3e-25], ["SPE99799.1", "Glutathione_import_ATP-binding_protein_GsiA", "BGC0002567", 1, "Other", 36.0, 103.0, 90.35087719298247, 4.99e-25], ["RMI87912.1", "sulfate_ABC_transporter_ATP-binding_protein", "BGC0002285", 1, "RiPP", 35.0, 99.0, 98.68421052631578, 1.38e-24], ["BAB58625.1", "oligopeptide_transporter_putative_ATPase_domain", "BGC0002487", 1, "Other", 34.0, 97.0, 91.22807017543859, 3.85e-24], ["AHL46714.1", "ABc_transporter_protein", "BGC0001179", 1, "Polyketide:Type II polyketide", 34.0, 97.0, 93.85964912280701, 5.38e-24], ["ADC45593.1", "ABC_transporter", "BGC0000093", 1, "Polyketide", 35.0, 100.0, 93.42105263157895, 6.29e-24], ["CBG67722.1", "putative_nucleotide-binding_ABC_transporter_subunit", "BGC0002568", 1, "Other", 35.0, 97.0, 82.89473684210526, 6.13e-23], ["CAD91242.1", "hypothetical_protein", "BGC0000289", 1, "NRP:Glycopeptide+Saccharide:Hybrid/tailoring saccharide", 33.0, 96.0, 96.05263157894737, 1.08e-22], ["AAC83135.1", "ModC", "BGC0000916", 1, "Other", 33.0, 92.0, 76.75438596491229, 1.13e-22], ["AYM52853.1", "molybdate_ABC_transporter_ATP-binding_protein", "BGC0001964", 1, "Polyketide", 38.0, 95.0, 82.45614035087719, 1.43e-22], ["AHY06375.1", "phosphonate_ABC_transporter_ATP-binding_protein", "BGC0002496", 1, "NRP", 31.0, 93.0, 103.0701754385965, 1.79e-22], ["AMK48242.1", "putative_ABC_transporter_ATPase", "BGC0001351", 1, "NRP", 36.0, 94.0, 93.42105263157895, 2e-22], ["AVI57415.1", "AbmF4", "BGC0001694", 1, "Polyketide", 32.0, 95.0, 100.0, 4.35e-22], ["BAW27681.1", "transporter", "BGC0001764", 1, "NRP", 35.0, 91.0, 90.35087719298247, 7.92e-22], ["WP_037568390.1", "ATP-binding_cassette_domain-containing_protein", "BGC0002656", 1, "Polyketide", 35.0, 92.0, 91.22807017543859, 8.32e-22], ["ACB01054.1", "ABC-type_nitrate/sulfonate/bicarbonate_transport_system,_ATP-binding_protein", "BGC0002470", 1, "Other", 28.0, 91.0, 98.68421052631578, 8.91e-22], ["AAQ59162.1", "probable_iron_transport_system_ATP-binding_protein", "BGC0002679", 1, "NRP", 37.0, 90.0, 85.52631578947368, 1.74e-21], ["ARE67845.1", "AbsF4", "BGC0001492", 1, "Polyketide", 31.0, 92.0, 101.3157894736842, 2.73e-21], ["AAN85531.1", "ABC_transporter_component,_ATP_hydrolase", "BGC0001101", 1, "NRP+Polyketide:Modular type I polyketide+Polyketide:Trans-AT type I polyketide", 34.0, 92.0, 92.54385964912281, 2.8e-21], ["ADP94229.1", "TunI", "BGC0000880", 1, "Other:Nucleoside", 33.0, 90.0, 84.64912280701753, 3.76e-21], ["CAF31838.1", "putative_hygromycin_B_exporter", "BGC0000699", 1, "Saccharide", 35.0, 92.0, 90.35087719298247, 5.31e-21], ["AEK75511.1", "ATP-binding_ABC_peptide_transporter", "BGC0000001", 1, "Polyketide:Modular type I polyketide", 32.0, 91.0, 101.75438596491229, 6.7e-21], ["SEG87509.1", "peptide/nickel_transport_system_ATP-binding_protein", "BGC0002712", 1, "Polyketide", 33.0, 91.0, 101.3157894736842, 7.28e-21], ["ADZ45322.1", "ABC_transporter-like_protein", "BGC0001020", 1, "NRP+Polyketide", 32.0, 88.0, 96.49122807017544, 9.71e-21], ["CAI47638.1", "putative_ABC-type_aminoglycoside_exporter", "BGC0000692", 1, "Saccharide", 35.0, 90.0, 90.78947368421053, 2.44e-20], ["AAC18099.1", "ATPase_component_of_putative_ABC_transporter", "BGC0000225", 1, "Polyketide", 31.0, 89.0, 97.80701754385966, 3.04e-20], ["BAC87909.1", "probable_ABC_transporter", "BGC0000294", 1, "NRP", 37.0, 89.0, 79.3859649122807, 4.21e-20], ["AMYAL_RS0139485", "ATP-binding_cassette_domain-containing_protein", "BGC0002011", 1, "Polyketide", 35.0, 86.0, 93.42105263157895, 8.02e-20], ["QGJ79649.1", "ABC_transporter_ATP-binding_protein", "BGC0002552", 1, "Polyketide", 35.0, 86.0, 93.42105263157895, 8.45e-20], ["CAI94676.1", "putative_ABC_transporter", "BGC0000141", 1, "Polyketide", 29.0, 86.0, 89.03508771929825, 1.46e-19], ["AGI92083.1", "ABC_efflux_pump", "BGC0002115", 1, "RiPP:Other", 33.0, 87.0, 96.49122807017544, 2.06e-19], ["AMK48243.1", "putative_ABC_transporter_ATPase", "BGC0001351", 1, "NRP", 33.0, 84.0, 92.54385964912281, 2.31e-19], ["AHX39584.1", "ABC_transporter_protein", "BGC0000626", 1, "RiPP", 32.0, 87.0, 90.35087719298247, 2.96e-19], ["WP_030193605.1", "ABC_transporter_ATP-binding_protein", "BGC0002669", 1, "RiPP", 35.0, 85.0, 90.35087719298247, 3.08e-19], ["ACN29733.1", "putative_peptide_transport_ATP-binding_protein", "BGC0000814", 1, "Alkaloid", 33.0, 84.0, 92.54385964912281, 6.6e-19], ["CUX79067.1", "Bicarbonate_transport_ATP-binding_protein_CmpC", "BGC0001715", 1, "NRP", 28.0, 83.0, 99.12280701754386, 9.45e-19], ["RLV71181.1", "ABC_transporter_ATP-binding_protein", "BGC0001846", 1, "NRP+Saccharide:Hybrid/tailoring saccharide", 30.0, 83.0, 104.3859649122807, 1.72e-18], ["ACN29732.1", "putative_ABC_transporter_ATP-binding_protein", "BGC0000814", 1, "Alkaloid", 30.0, 83.0, 100.87719298245614, 2.24e-18], ["QYZ85382.1", "DisT", "BGC0002635", 1, "RiPP", 33.0, 82.0, 78.0701754385965, 2.48e-18], ["WP_141576251.1", "ABC_transporter_ATP-binding_protein", "BGC0002686", 1, "NRP", 31.0, 81.0, 95.17543859649122, 3.62e-18], ["ABW70810.1", "PchI", "BGC0002475", 1, "NRP", 32.0, 83.0, 95.6140350877193, 4.33e-18], ["CAF31834.1", "hypotheticl_protein", "BGC0000699", 1, "Saccharide", 33.0, 81.0, 89.91228070175438, 4.37e-18], ["AHF21240.1", "CrnT", "BGC0000500", 1, "RiPP:Lanthipeptide", 30.0, 83.0, 83.77192982456141, 4.58e-18], ["CAF31568.1", "putative_sugar_ABC_transporter", "BGC0000705", 1, "Saccharide", 31.0, 83.0, 102.63157894736842, 5.5e-18], ["CAF60513.1", "putative_sugar_ABC-transproter_ATP-binding_protein", "BGC0000704", 1, "Saccharide", 31.0, 83.0, 102.63157894736842, 5.52e-18], ["ALR96371.1", "lantibiotic_ABC_transporter", "BGC0001289", 1, "RiPP", 31.0, 83.0, 94.2982456140351, 6e-18], ["NKI69290.1", "ATP-binding_cassette_domain-containing_protein", "BGC0002408", 1, "NRP", 33.0, 81.0, 89.47368421052632, 7.46e-18], ["AAK01464.1", "ABC_transporter", "BGC0000412", 1, "NRP", 32.0, 82.0, 103.0701754385965, 7.86e-18], ["CDL83408.1", "Iron(3+)-hydroxamate_import_ATP-binding_protein_FhuC", "BGC0001498", 1, "Other", 34.0, 80.0, 91.22807017543859, 1.05e-17], ["AFD30962.1", "CrmT3", "BGC0000966", 1, "NRP+Polyketide", 30.0, 82.0, 92.98245614035088, 1.07e-17], ["WP_084703658.1", "ABC_transporter_ATP-binding_protein", "BGC0002656", 1, "Polyketide", 34.0, 81.0, 95.6140350877193, 1.25e-17], ["ALK21573.1", "glycosyl_transferase_family_2", "BGC0002678", 1, "NRP", 34.0, 82.0, 92.98245614035088, 1.46e-17], ["APZ78724.1", "multidrug_ABC_transporter_ATP-binding_protein", "BGC0001421", 1, "NRP:Cyclic depsipeptide+Polyketide:Iterative type I polyketide", 33.0, 80.0, 87.71929824561403, 1.51e-17], ["CBW73574.1", "Multidrug_resistance_ABC_transporter_ATP-binding_and_permease_protein", "BGC0002325", 1, "RiPP", 32.0, 81.0, 93.42105263157895, 1.68e-17], ["AQZ42156.1", "putative_ABC_multidrug_transporter", "BGC0001820", 1, "NRP", 31.0, 82.0, 94.73684210526315, 1.74e-17], ["CAQ64719.1", "sugar_uptake_ABC_transporter,_ATP-binding_protein", "BGC0000087", 1, "Polyketide", 32.0, 81.0, 97.36842105263158, 1.95e-17], ["BAI23327.1", "putative_ABC-transporter", "BGC0000949", 1, "NRP", 33.0, 81.0, 91.22807017543859, 2e-17], ["BAG19224.1", "membrane_translocator", "BGC0000496", 1, "RiPP:Lanthipeptide", 34.0, 81.0, 95.17543859649122, 2.04e-17], ["ABS50188.1", "putative_ABC_transporter_permease/ATP-binding_protein", "BGC0000410", 1, "NRP", 30.0, 81.0, 103.94736842105263, 2.7e-17], ["QFF92407.1", "ABC-type_multidrug_transport_system_ATPase", "BGC0002553", 1, "Other", 32.0, 80.0, 87.71929824561403, 2.78e-17], ["ABO65658.1", "Putative_ABC_transporter_ATP-binding_protein", "BGC0000515", 1, "RiPP:Lanthipeptide", 32.0, 78.0, 88.59649122807018, 3.09e-17], ["AGN74890.1", "ABC_transporter", "BGC0000459", 1, "NRP:Cyclic depsipeptide+Polyketide:Trans-AT type I polyketide", 32.0, 81.0, 110.08771929824562, 3.54e-17], ["AGE11895.1", "ABC_transporter", "BGC0000366", 1, "NRP", 32.0, 79.0, 92.54385964912281, 4.58e-17], ["WP_010369407.1", "ABC_transporter_ATP-binding_protein", "BGC0000314", 1, "Polyketide+NRP:Cyclic depsipeptide+Other:Aminocoumarin", 30.0, 78.0, 98.24561403508771, 4.64e-17], ["ACZ21385.1", "ABC-type_multidrug_transport_system,_ATPase_and_permease_component", "BGC0002298", 1, "RiPP", 30.0, 80.0, 92.10526315789474, 4.79e-17], ["ALV82355.1", "ABC_transporter", "BGC0001370", 1, "NRP", 31.0, 80.0, 98.68421052631578, 5.02e-17], ["AAR12534.1", "putative_ABC_transporter", "BGC0002468", 1, "NRP", 35.0, 80.0, 82.89473684210526, 6.43e-17], ["KJY94245.1", "iron-hydroxamate_transporter_ATP-binding_subunit", "BGC0002691", 1, "NRP", 29.0, 77.0, 99.56140350877193, 8.76e-17], ["ALK21572.1", "multidrug_ABC_transporter_permease", "BGC0002678", 1, "NRP", 33.0, 79.0, 92.98245614035088, 8.97e-17], ["WP_027239423.1", "ATP-binding_cassette_domain-containing_protein", "BGC0002698", 1, "RiPP", 30.0, 79.0, 93.42105263157895, 1.02e-16], ["APZ78751.1", "multidrug_ABC_transporter_ATP-binding_protein", "BGC0001423", 1, "NRP:Cyclic depsipeptide+Polyketide:Iterative type I polyketide", 33.0, 78.0, 87.71929824561403, 1.04e-16], ["EDW22956.1", "Nod_factor_export_ATP-binding_protein_I_(Nodulation_ATP-binding_protein_I)", "BGC0001173", 1, "RiPP:LAP", 26.0, 78.0, 97.36842105263158, 1.09e-16], ["CAB38879.1", "putative_ABC_transporter", "BGC0000315", 1, "NRP:Lipopeptide:Ca+-dependent lipopeptide", 30.0, 79.0, 100.87719298245614, 1.25e-16], ["APZ78737.1", "multidrug_ABC_transporter_ATP-binding_protein", "BGC0001422", 1, "NRP:Cyclic depsipeptide+Polyketide:Iterative type I polyketide", 33.0, 77.0, 87.71929824561403, 1.43e-16], ["ADI10107.1", "type_II_lanthionine_synthetase_and_transporter", "BGC0001229", 1, "RiPP:Lanthipeptide", 31.0, 79.0, 92.54385964912281, 1.51e-16], ["ABC39054.1", "iron_compound_ABC_transporter,_ATP-binding_protein", "BGC0000386", 1, "NRP:NRP siderophore", 33.0, 77.0, 95.6140350877193, 1.58e-16], ["WP_052414171.1", "ABC_transporter_ATP-binding_protein/permease", "BGC0001551", 1, "RiPP", 35.0, 79.0, 89.91228070175438, 1.65e-16], ["CAF32376.1", "putative_ABC_transporter,_ATP-binding_protein", "BGC0000712", 1, "Saccharide", 32.0, 79.0, 91.22807017543859, 1.68e-16], ["BAE15999.1", "ATP-binding_protein", "BGC0000939", 1, "Other", 29.0, 77.0, 90.35087719298247, 1.7e-16], ["DAB41657.1", "ABC_transporter", "BGC0001585", 1, "Alkaloid", 31.0, 79.0, 93.85964912280701, 1.95e-16], ["BAB04170.1", "lantibiotic_haloduracin_protease_and_transporter", "BGC0000517", 1, "RiPP:Lanthipeptide", 32.0, 78.0, 93.42105263157895, 2.4e-16], ["BAB58626.1", "oligopeptide_transporter_putative_ATPase_domain", "BGC0002487", 1, "Other", 28.0, 76.0, 92.98245614035088, 2.91e-16], ["CAR51989.1", "putative_iron_transport-related_ATP-binding_protein", "BGC0002569", 1, "NRP", 33.0, 76.0, 88.59649122807018, 3.86e-16], ["AZF85928.1", "ABC_transporter", "BGC0001963", 1, "NRP+Polyketide", 31.0, 76.0, 98.24561403508771, 3.91e-16], ["UEF20586.1", "ABC_transporter", "BGC0002360", 1, "NRP", 32.0, 75.0, 86.40350877192982, 5.56e-16], ["ABO65651.1", "Putative_SpaT", "BGC0000515", 1, "RiPP:Lanthipeptide", 31.0, 77.0, 91.22807017543859, 5.67e-16], ["BAJ19058.1", "putative_ABC_transporter", "BGC0000288", 1, "NRP", 31.0, 77.0, 90.35087719298247, 5.86e-16], ["QKV49895.1", "BrtT", "BGC0002110", 1, "RiPP:Lanthipeptide", 29.0, 77.0, 92.10526315789474, 5.96e-16], ["AAD48883.1", "ATPase", "BGC0002494", 1, "NRP", 30.0, 76.0, 98.24561403508771, 6.09e-16], ["CAG38699.1", "putative_ABC-transporter,_ATP-binding_protein", "BGC0000708", 1, "Saccharide", 34.0, 77.0, 91.66666666666666, 7.64e-16], ["AAP03101.1", "putative_ATP-binding_protein", "BGC0000874", 1, "Other", 30.0, 75.0, 96.49122807017544, 7.92e-16], ["QQZ01652.1", "ABC_transporter", "BGC0002497", 1, "Other", 32.0, 77.0, 94.2982456140351, 7.98e-16], ["AAA62651.1", "", "BGC0000504", 1, "RiPP:Lanthipeptide", 28.0, 77.0, 92.98245614035088, 8.06e-16], ["WP_010071703.1", "peptidase_domain-containing_ABC_transporter", "BGC0000554", 1, "RiPP:Lanthipeptide", 33.0, 77.0, 87.71929824561403, 8.06e-16], ["APZ78790.1", "multidrug_ABC_transporter_ATP-binding_protein", "BGC0001427", 1, "NRP:Cyclic depsipeptide+Polyketide:Iterative type I polyketide", 32.0, 76.0, 87.71929824561403, 8.59e-16], ["AUD11999.1", "OrbC", "BGC0001721", 1, "NRP", 33.0, 75.0, 92.98245614035088, 8.68e-16], ["ABE35427.1", "ABC_cobalamin/Fe3+-siderophores_transporter,_ATPase_subunit", "BGC0002421", 1, "NRP", 33.0, 75.0, 95.17543859649122, 9.27e-16], ["ACU73106.1", "ABC_transporter_related", "BGC0000501", 1, "RiPP:Lanthipeptide", 34.0, 76.0, 94.73684210526315, 9.98e-16], ["WP_078613549.1", "ABC_transporter_ATP-binding_protein/permease", "BGC0001550", 1, "RiPP", 32.0, 76.0, 89.03508771929825, 1.03e-15], ["BAG19223.1", "membrane_translocator", "BGC0000496", 1, "RiPP:Lanthipeptide", 31.0, 76.0, 98.68421052631578, 1.05e-15], ["MBE3200461.1", "ATP-binding_cassette_domain-containing_protein", "BGC0002409", 1, "NRP", 31.0, 76.0, 99.56140350877193, 1.11e-15], ["AAY28215.1", "unknown", "BGC0000074", 1, "Polyketide", 32.0, 74.0, 89.91228070175438, 1.2e-15], ["ABI87090.1", "ABC_transporter_related_protein", "BGC0002531", 1, "NRP", 33.0, 75.0, 92.98245614035088, 1.21e-15], ["ACN29728.1", "putative_ABC_transporter", "BGC0000814", 1, "Alkaloid", 31.0, 76.0, 97.80701754385966, 1.35e-15], ["WP_078620925.1", "ABC_transporter_ATP-binding_protein/permease", "BGC0001549", 1, "RiPP", 30.0, 76.0, 89.47368421052632, 1.39e-15], ["BAD72775.1", "", "BGC0000552", 1, "RiPP:Lanthipeptide", 30.0, 76.0, 90.35087719298247, 1.47e-15], ["CZF83999.1", "Toxin_RTX-I_translocation_ATP-binding_protein", "BGC0002382", 1, "RiPP", 31.0, 76.0, 91.22807017543859, 1.47e-15], ["AAQ59906.1", "enterobactin-iron_transport_system_ATP-binding_protein", "BGC0002680", 1, "NRP", 32.0, 74.0, 97.36842105263158, 1.57e-15], ["AAN85547.1", "ABC_transporter", "BGC0001101", 1, "NRP+Polyketide:Modular type I polyketide+Polyketide:Trans-AT type I polyketide", 30.0, 76.0, 95.6140350877193, 1.84e-15], ["AAZ76601.1", "BhtT", "BGC0000497", 1, "RiPP:Lanthipeptide", 30.0, 76.0, 90.35087719298247, 1.99e-15], ["QPP19365.1", "Pen6", "BGC0002501", 1, "Alkaloid", 27.0, 76.0, 94.2982456140351, 2.01e-15], ["CAD89782.1", "hypothetical_protein", "BGC0001010", 1, "NRP+Polyketide:Modular type I polyketide", 30.0, 75.0, 100.0, 2.56e-15], ["AMQ71643.1", "hypothetical_protein", "BGC0002663", 1, "RiPP", 27.0, 75.0, 93.85964912280701, 2.71e-15], ["PHM29817.1", "hypothetical_protein", "BGC0001870", 1, "Other", 29.0, 74.0, 90.35087719298247, 2.76e-15], ["BAF50716.2", "ABC-transporter_protein", "BGC0001116", 1, "NRP+Polyketide", 31.0, 75.0, 98.68421052631578, 3.38e-15], ["EDY04298.1", "ABC_transporter-related_protein", "BGC0000516", 1, "RiPP:Lanthipeptide", 30.0, 75.0, 91.22807017543859, 3.67e-15], ["QQZ01634.1", "ABC_transporter", "BGC0002497", 1, "Other", 32.0, 74.0, 96.05263157894737, 4.58e-15], ["ATG31926.1", "KocI", "BGC0001640", 1, "RiPP", 32.0, 74.0, 93.42105263157895, 4.72e-15], ["AAY93395.1", "2-phenylethylamine_uptake_protein_PeaH", "BGC0000413", 1, "NRP", 33.0, 74.0, 92.98245614035088, 6.27e-15], ["AOT85870.1", "ABC_transporter", "BGC0001789", 1, "RiPP", 28.0, 74.0, 92.98245614035088, 6.38e-15], ["QIZ86016.1", "NHLP_family_bacteriocin_export_ABC_transporter", "BGC0002330", 1, "RiPP", 30.0, 74.0, 98.68421052631578, 6.79e-15], ["CAJ88181.1", "putative_ABC_transporter,_ATP-binding_subunit", "BGC0000151", 1, "Polyketide:Modular type I polyketide+Saccharide:Hybrid/tailoring saccharide", 33.0, 73.0, 92.54385964912281, 7.77e-15], ["AAR12535.1", "putative_ABC_transporter", "BGC0002468", 1, "NRP", 29.0, 74.0, 91.22807017543859, 8.41e-15], ["AFW17836.1", "PaeT", "BGC0000541", 1, "RiPP:Lanthipeptide", 30.0, 74.0, 93.42105263157895, 8.74e-15], ["AQM37578.1", "multidrug_ABC_transporter_ATP-binding_protein", "BGC0001424", 1, "NRP:Cyclic depsipeptide+Polyketide:Iterative type I polyketide", 34.0, 72.0, 72.80701754385966, 1.07e-14], ["CCA53800.1", "putative_ABC_transporter", "BGC0001801", 1, "NRP", 31.0, 73.0, 98.24561403508771, 1.15e-14], ["AHW81481.1", "hypothetical_protein", "BGC0000934", 1, "Other:Phenazine", 34.0, 73.0, 91.22807017543859, 1.16e-14], ["ACC84962.1", "ABC_transporter_related", "BGC0002699", 1, "RiPP", 28.0, 73.0, 100.0, 1.25e-14], ["ctg1_orf5", "", "BGC0000321", 1, "NRP", 31.0, 73.0, 81.14035087719299, 1.38e-14], ["BAC87910.1", "probable_ABC_transporter", "BGC0000294", 1, "NRP", 30.0, 73.0, 93.85964912280701, 1.51e-14], ["DAC80066.1", "ABC_transporter_ATP-binding_protein", "BGC0001836", 1, "Polyketide:Trans-AT type I polyketide", 30.0, 72.0, 85.96491228070175, 1.55e-14], ["EFI65097.1", "lantibiotic_transport_protein", "BGC0001407", 1, "RiPP", 28.0, 73.0, 92.98245614035088, 1.66e-14], ["AAP57696.1", "putative_secretion_protein", "BGC0000768", 1, "Saccharide", 30.0, 73.0, 97.36842105263158, 1.67e-14], ["AAC44070.1", "unknown", "BGC0000797", 1, "Saccharide", 30.0, 73.0, 97.36842105263158, 1.67e-14], ["QBK15045.1", "hypothetical_protein_ClaG", "BGC0002196", 1, "Polyketide", 31.0, 73.0, 88.59649122807018, 1.68e-14], ["XP_011392729.1", "ABC_transporter", "BGC0001281", 1, "Polyketide", 31.0, 73.0, 95.17543859649122, 1.88e-14], ["ARW71479.1", "ABC_transporter", "BGC0001812", 1, "Polyketide", 31.0, 72.0, 88.59649122807018, 2.07e-14], ["QLD23832.2", "ABC-F_type_ribosomal_protection_protein", "BGC0002086", 1, "Polyketide", 31.0, 72.0, 88.59649122807018, 2.09e-14], ["WP_020636821.1", "dipeptide/oligopeptide/nickel_ABC_transporter_permease/ATP-binding_protein", "BGC0002011", 1, "Polyketide", 30.0, 72.0, 85.96491228070175, 2.11e-14], ["QGJ79648.1", "Peptide_ABC_superfamily_ATP-binding_protein", "BGC0002552", 1, "Polyketide", 30.0, 72.0, 85.96491228070175, 2.11e-14], ["MBX4267533.1", "ABC_transporter_ATP-binding_protein/permease", "BGC0002668", 1, "RiPP", 29.0, 72.0, 91.22807017543859, 2.14e-14], ["ABW74893.1", "ABC_transporter", "BGC0000759", 1, "Saccharide", 29.0, 72.0, 96.9298245614035, 2.26e-14], ["CBJ61632.1", "PtnG_protein", "BGC0000569", 1, "RiPP:LAP", 26.0, 71.0, 97.36842105263158, 2.4e-14], ["APZ78764.1", "multidrug_ABC_transporter_ATP-binding_protein", "BGC0001425", 1, "NRP:Cyclic depsipeptide+Polyketide:Iterative type I polyketide", 32.0, 71.0, 87.71929824561403, 2.75e-14], ["APZ78777.1", "multidrug_ABC_transporter_ATP-binding_protein", "BGC0001426", 1, "NRP:Cyclic depsipeptide+Polyketide:Iterative type I polyketide", 32.0, 71.0, 87.71929824561403, 2.75e-14], ["QBF29318.1", "ABC_transporter_ATP-binding_protein", "BGC0002294", 1, "Other", 31.0, 72.0, 92.54385964912281, 2.88e-14], ["BAG71481.1", "ATP-binding_cassette_transporter", "BGC0000536", 1, "RiPP:Lanthipeptide", 28.0, 72.0, 93.42105263157895, 2.89e-14], ["CAF31837.1", "putative_hygromycin_B_exporter", "BGC0000699", 1, "Saccharide", 30.0, 72.0, 92.54385964912281, 2.92e-14], ["APZ78803.1", "multidrug_ABC_transporter_ATP-binding_protein", "BGC0001428", 1, "NRP:Cyclic depsipeptide+Polyketide:Iterative type I polyketide", 33.0, 71.0, 72.80701754385966, 3.77e-14], ["ctg1_orf1267", "", "BGC0001752", 1, "NRP", 31.0, 72.0, 91.22807017543859, 4.05e-14], ["BAC87901.1", "probable_ferric_acinetobactin_transport_system_ATP-binding_protein", "BGC0000294", 1, "NRP", 31.0, 70.0, 98.68421052631578, 4.13e-14], ["ctg1_orf15", "", "BGC0000053", 1, "Polyketide", 29.0, 71.0, 86.8421052631579, 4.81e-14], ["MBN3579118.1", "ABC_transporter_ATP-binding_protein", "BGC0002613", 1, "NRP+Polyketide", 29.0, 71.0, 91.22807017543859, 5.17e-14], ["ABA00880.1", "NsuT", "BGC0000537", 1, "RiPP:Lanthipeptide", 28.0, 71.0, 92.54385964912281, 5.29e-14], ["AXG47408.1", "ABC_transporter_ATP-binding_protein", "BGC0002715", 1, "NRP+Polyketide", 30.0, 71.0, 100.87719298245614, 5.29e-14], ["EOO99818.1", "hypothetical_protein", "BGC0001861", 1, "RiPP:Glycocin", 29.0, 71.0, 92.98245614035088, 5.55e-14], ["WP_039806835.1", "ATP-binding_cassette_domain-containing_protein", "BGC0002001", 1, "NRP+Polyketide", 33.0, 69.0, 89.91228070175438, 7.73e-14], ["AUA09459.1", "Daunorubicin/doxorubicin_resistance_ATP-binding_protein_DrrA", "BGC0002291", 1, "Polyketide", 29.0, 70.0, 86.8421052631579, 9.02e-14], ["ACB47083.1", "putative_ABC_transporter_ATP-binding_protein", "BGC0001060", 1, "Polyketide", 31.0, 70.0, 91.22807017543859, 9.09e-14], ["ABX00624.1", "LmrC", "BGC0000907", 1, "Other", 31.0, 71.0, 95.6140350877193, 9.39e-14], ["CAM03501.1", "putative_ABC_transporter", "BGC0000513", 1, "RiPP:Lanthipeptide", 32.0, 71.0, 96.05263157894737, 9.41e-14], ["WP_241094725.1", "ABC_transporter_ATP-binding_protein/permease", "BGC0000546", 1, "RiPP:Lanthipeptide", 32.0, 71.0, 88.1578947368421, 9.57e-14], ["MBO0654594.1", "ABC_transporter_ATP-binding_protein", "BGC0002150", 1, "RiPP", 31.0, 71.0, 90.35087719298247, 9.59e-14], ["QSY49198.1", "ABC_transporter_ATP-binding_protein", "BGC0002151", 1, "RiPP", 31.0, 71.0, 90.35087719298247, 9.61e-14], ["ANQ31705.1", "ABC_transporter", "BGC0001395", 1, "Other", 33.0, 71.0, 93.42105263157895, 9.62e-14], ["SSHG_03590", "ABC_transporter_ATP-binding_protein", "BGC0000546", 1, "RiPP:Lanthipeptide", 32.0, 71.0, 88.1578947368421, 9.73e-14], ["BAG71487.1", "immunity_protein", "BGC0000536", 1, "RiPP:Lanthipeptide", 26.0, 69.0, 95.6140350877193, 9.95e-14], ["ABC42565.1", "putative_ABC_transporter", "BGC0000698", 1, "Saccharide", 29.0, 70.0, 97.36842105263158, 1.29e-13], ["BAB72347.1", "ATP-binding_protein_of_iron(III)_ABC_transporter", "BGC0002683", 1, "Other", 31.0, 69.0, 90.35087719298247, 1.29e-13], ["BAB08163.1", "SrtT", "BGC0000556", 1, "RiPP:Lanthipeptide", 27.0, 70.0, 96.9298245614035, 1.31e-13], ["AHF21235.1", "PabT", "BGC0000542", 1, "RiPP:Lanthipeptide", 30.0, 70.0, 91.66666666666666, 1.33e-13], ["ANP43732.1", "ThsT", "BGC0001391", 1, "RiPP", 27.0, 70.0, 93.42105263157895, 1.38e-13], ["QVK45109.1", "ABC_transporter", "BGC0002438", 1, "Alkaloid", 27.0, 70.0, 95.17543859649122, 1.42e-13], ["CAC17506.1", "putative_ABC_transporter_ATP-binding_protein", "BGC0000324", 1, "NRP", 31.0, 70.0, 93.42105263157895, 1.78e-13], ["ADJ56360.1", "NisF", "BGC0000535", 1, "RiPP:Lanthipeptide", 26.0, 68.0, 95.6140350877193, 1.9e-13], ["CCA89322.1", "hypothetical_protein", "BGC0001111", 1, "NRP+Polyketide:Trans-AT type I polyketide", 27.0, 69.0, 90.78947368421053, 2.19e-13], ["CAJ87587.1", "putative_ABC_transporter_protein", "BGC0001055", 1, "NRP+Polyketide", 28.0, 69.0, 90.35087719298247, 2.4e-13], ["ADM69295.1", "paenilan_transporter", "BGC0001727", 1, "RiPP", 25.0, 69.0, 92.54385964912281, 2.44e-13], ["AHJ59536.1", "ABC_transporter_protein", "BGC0000502", 1, "RiPP:Lanthipeptide", 27.0, 69.0, 91.22807017543859, 2.53e-13], ["AEI40461.1", "ABC_transporter_ATP_binding_protein", "BGC0002488", 1, "Other", 27.0, 68.0, 93.42105263157895, 3.08e-13], ["BAH43768.1", "ABC_transporter_ATP-binding/permease_protein", "BGC0000452", 1, "NRP", 29.0, 69.0, 92.10526315789474, 3.21e-13], ["AFY23032.1", "TamA", "BGC0000274", 1, "Polyketide:Type II polyketide", 30.0, 69.0, 94.2982456140351, 3.25e-13], ["ACG60758.1", "ABC_transporter", "BGC0001058", 1, "NRP:Glycopeptide+Polyketide:Modular type I polyketide+Saccharide:Hybrid/tailoring saccharide", 31.0, 67.0, 82.89473684210526, 3.66e-13], ["ADC96668.1", "ABC_transporter", "BGC0001076", 1, "Other:Nucleoside", 31.0, 69.0, 93.85964912280701, 3.79e-13], ["ABW70811.1", "PchH", "BGC0002475", 1, "NRP", 30.0, 69.0, 92.98245614035088, 4.34e-13], ["AAX98195.1", "ABC_transporter", "BGC0000052", 1, "Polyketide", 31.0, 68.0, 84.64912280701753, 5.03e-13], ["AHW81482.1", "hypothetical_protein", "BGC0000934", 1, "Other:Phenazine", 31.0, 68.0, 91.66666666666666, 5.82e-13], ["BAH43767.1", "ABC_transporter_ATP_binding/permease_protein", "BGC0000452", 1, "NRP", 28.0, 68.0, 93.42105263157895, 5.9e-13], ["AIG26885.1", "putative_multidrug_export_ATP-binding/permease_protein", "BGC0002432", 1, "NRP", 29.0, 68.0, 92.10526315789474, 5.91e-13], ["AEG64672.1", "ABC_transporter-like_protein", "BGC0000379", 1, "NRP", 29.0, 68.0, 95.17543859649122, 6.01e-13], ["FNF07_04290", "ATP-binding_cassette_domain-containing_protein", "BGC0002329", 1, "NRP", 30.0, 67.0, 91.22807017543859, 6.26e-13], ["BAJ05895.1", "putative_ABC_multidrug_resistance_transporter", "BGC0000872", 1, "Other", 30.0, 68.0, 92.10526315789474, 6.92e-13], ["AGM05554.1", "ABC_transporter_ATP-binding_protein", "BGC0002098", 1, "Polyketide", 33.0, 68.0, 97.36842105263158, 7.07e-13], ["BAC76467.1", "putative_ABC_transporter_protein", "BGC0001100", 1, "NRP+Polyketide", 33.0, 68.0, 87.71929824561403, 7.74e-13], ["BAC73398.1", "putative_ABC_transporter_ATP-binding_protein", "BGC0001552", 1, "RiPP", 30.0, 68.0, 91.66666666666666, 8.06e-13], ["WP_002130748.1", "peptidase_domain-containing_ABC_transporter", "BGC0001863", 1, "Terpene+RiPP:Glycocin", 27.0, 68.0, 91.22807017543859, 8.38e-13], ["BAE56595.1", "", "BGC0001123", 1, "NRP", 30.0, 68.0, 93.42105263157895, 8.67e-13], ["CAA79469.1", "NisT_protein", "BGC0000538", 1, "RiPP:Lanthipeptide", 28.0, 67.0, 93.85964912280701, 1.08e-12], ["WP_009985592.1", "peptidase_domain-containing_ABC_transporter", "BGC0001311", 1, "RiPP:Lanthipeptide", 26.0, 67.0, 96.9298245614035, 1.14e-12], ["BAM09402.1", "putative_ABC-transporter", "BGC0000619", 1, "RiPP", 28.0, 67.0, 103.50877192982458, 1.14e-12], ["BBE52944.1", "putative_ABC-transporter", "BGC0001602", 1, "RiPP", 28.0, 67.0, 103.50877192982458, 1.14e-12], ["CCC55903.1", "putative_ABC_transporter,_ATPase_and_permease_component", "BGC0000973", 1, "NRP+Polyketide:Modular type I polyketide", 29.0, 67.0, 90.78947368421053, 1.44e-12], ["WP_128623601.1", "ABC_transporter_ATP-binding_protein/permease", "BGC0002144", 1, "RiPP:LAP", 31.0, 67.0, 85.08771929824562, 1.45e-12], ["WP_141576290.1", "ABC_transporter_ATP-binding_protein", "BGC0002686", 1, "NRP", 29.0, 66.0, 88.1578947368421, 1.46e-12], ["ATY37607.1", "BreB", "BGC0001536", 1, "NRP", 30.0, 67.0, 92.10526315789474, 1.46e-12], ["ADJ56354.1", "NisT", "BGC0000535", 1, "RiPP:Lanthipeptide", 27.0, 67.0, 92.98245614035088, 1.46e-12], ["ALX37944.1", "GaeT", "BGC0001388", 1, "RiPP", 28.0, 67.0, 103.50877192982458, 1.54e-12], ["ACQ63630.1", "ABC_multidrug_resistance_transporter", "BGC0000875", 1, "Saccharide:Hybrid/tailoring saccharide+Other:Nucleoside", 30.0, 67.0, 91.22807017543859, 1.71e-12], ["WP_019688963.1", "ABC_transporter_ATP-binding_protein/permease", "BGC0002306", 1, "RiPP", 27.0, 67.0, 93.85964912280701, 1.95e-12], ["AFJ14797.1", "PlpH", "BGC0000403", 1, "NRP", 28.0, 67.0, 92.54385964912281, 1.95e-12], ["ACU36655.1", "ABC_transporter_related", "BGC0000392", 1, "NRP", 31.0, 66.0, 96.49122807017544, 1.97e-12], ["AKQ52537.1", "ABC_transporter_ATP-binding_protein", "BGC0002533", 1, "NRP+Polyketide", 27.0, 66.0, 89.91228070175438, 2.61e-12], ["ABV83219.1", "CppH", "BGC0000116", 1, "Polyketide", 30.0, 66.0, 92.54385964912281, 2.65e-12], ["MBE3202945.1", "ABC_transporter_ATP-binding_protein", "BGC0002410", 1, "NRP", 33.0, 66.0, 90.35087719298247, 2.67e-12], ["QWM97334.1", "ABC_transporter_ATP-binding_protein", "BGC0002384", 1, "NRP", 31.0, 66.0, 96.05263157894737, 2.7e-12], ["CAB53325.1", "putative_iron-siderophore_ABC-transporter_ATP-binding_protein", "BGC0000325", 1, "NRP", 28.0, 65.0, 96.49122807017544, 3.38e-12], ["CBG75495.1", "putative_siderophore_transport_system_ATP-binding_component", "BGC0000423", 1, "NRP", 31.0, 65.0, 93.42105263157895, 3.79e-12], ["AAC73689.1", "ferric_enterobactin_ABC_transporter_ATP_binding_subunit", "BGC0002476", 1, "NRP", 28.0, 65.0, 102.63157894736842, 4.05e-12], ["CAG34716.1", "putative_ABC_transporter", "BGC0000713", 1, "Saccharide", 34.0, 66.0, 74.56140350877193, 4.87e-12], ["AAK27372.1", "ABC_transporter", "BGC0000623", 1, "RiPP", 27.0, 66.0, 100.0, 5.11e-12], ["CYV09559.1", "ABC_transporter_NBP/MSD_fusion_protein", "BGC0002575", 1, "RiPP", 28.0, 66.0, 92.54385964912281, 5.17e-12], ["AVH76806.1", "BcrA", "BGC0001669", 1, "RiPP", 30.0, 65.0, 85.96491228070175, 5.88e-12], ["WP_053138477.1", "ABC-F_type_ribosomal_protection_protein_Srm(B)", "BGC0002033", 1, "Polyketide", 31.0, 65.0, 102.19298245614034, 6.39e-12], ["WP_028847744.1", "ABC_transporter_ATP-binding_protein/permease", "BGC0002467", 1, "NRP", 32.0, 65.0, 88.59649122807018, 6.42e-12], ["AEX55160.1", "putative_ABC_transporter_SlvT", "BGC0000549", 1, "RiPP:Lanthipeptide", 29.0, 65.0, 93.42105263157895, 6.63e-12], ["BBM96631.1", "ABC_transporter_ATP-binding_protein", "BGC0002452", 1, "Polyketide", 29.0, 65.0, 101.3157894736842, 8.64e-12], ["AEX55154.1", "putative_lantibiotic_transport_ATP-binding_protein_SlvF", "BGC0000549", 1, "RiPP:Lanthipeptide", 26.0, 63.0, 95.6140350877193, 8.73e-12], ["ACA97579.1", "PmxD", "BGC0000408", 1, "NRP", 30.0, 65.0, 84.64912280701753, 8.78e-12], ["AEZ51519.1", "pmxD", "BGC0001153", 1, "NRP:Lipopeptide", 30.0, 65.0, 84.64912280701753, 8.78e-12], ["KIH99790.1", "hypothetical_protein", "BGC0001176", 1, "RiPP:Lassopeptide", 29.0, 65.0, 84.21052631578947, 8.82e-12], ["NAO96303.1", "ATP-binding_cassette_domain-containing_protein", "BGC0002117", 1, "NRP", 29.0, 64.0, 91.22807017543859, 8.98e-12], ["AAB81307.1", "ATP-dependent_translocator", "BGC0002579", 1, "RiPP", 31.0, 65.0, 95.6140350877193, 9.36e-12], ["CBA63688.1", "ATPase_of_griseobactin_uptake_ABC_transporter", "BGC0000368", 1, "NRP", 28.0, 64.0, 90.78947368421053, 9.67e-12], ["ACC84963.1", "ABC_transporter_related", "BGC0002699", 1, "RiPP", 27.0, 65.0, 94.2982456140351, 9.98e-12], ["AXF14777.1", "iron-hydroxamate_transporter_ATP-binding_subunit", "BGC0002563", 1, "NRP", 28.0, 64.0, 91.22807017543859, 1.05e-11], ["AAZ76598.1", "BhtF", "BGC0000497", 1, "RiPP:Lanthipeptide", 25.0, 64.0, 95.17543859649122, 1.06e-11], ["APO47823.1", "multidrug_ABC_transporter_permease", "BGC0002653", 1, "NRP", 30.0, 64.0, 84.64912280701753, 1.19e-11], ["AJM89737.1", "PmxD", "BGC0001192", 1, "NRP", 30.0, 64.0, 84.64912280701753, 1.6e-11], ["BAD72772.1", "", "BGC0000552", 1, "RiPP:Lanthipeptide", 25.0, 63.0, 95.17543859649122, 1.98e-11], ["AGM16416.1", "paenibacterin_ABC-transporter_E", "BGC0000400", 1, "NRP", 27.0, 64.0, 95.17543859649122, 2.17e-11], ["ASY03219.1", "NsoT", "BGC0001701", 1, "RiPP:Lanthipeptide", 26.0, 64.0, 101.75438596491229, 2.19e-11], ["ACA97578.1", "PmxC", "BGC0000408", 1, "NRP", 30.0, 64.0, 82.89473684210526, 2.2e-11], ["AAL15565.1", "putative_SpaT", "BGC0000511", 1, "RiPP:Lanthipeptide", 26.0, 64.0, 96.49122807017544, 2.21e-11], ["ABQ84449.1", "salivaricin_ABC-transporter", "BGC0000624", 1, "RiPP", 28.0, 64.0, 98.68421052631578, 2.31e-11], ["AAK53481.1", "ATP-binding_component_of_an_ABC-type_polysaccharide_exporter", "BGC0000774", 1, "Saccharide:Lipopolysaccharide", 28.0, 63.0, 89.47368421052632, 2.57e-11], ["AKT38406.1", "uncharacterized_protein", "BGC0001559", 1, "RiPP", 28.0, 63.0, 89.91228070175438, 2.9e-11], ["BAG22745.1", "putative_ABC-type_multidrug_transport_system_ATPase_and_permease_component", "BGC0000724", 1, "Saccharide", 30.0, 63.0, 92.10526315789474, 2.92e-11], ["QQZ01651.1", "ABC_transporter", "BGC0002497", 1, "Other", 30.0, 63.0, 91.66666666666666, 3.11e-11], ["ABM30208.1", "PvuE", "BGC0000947", 1, "Other", 27.0, 62.0, 97.36842105263158, 3.12e-11], ["WP_232292338.1", "ATP-binding_cassette_domain-containing_protein", "BGC0001999", 1, "NRP", 29.0, 62.0, 93.85964912280701, 3.15e-11], ["ATY72535.1", "iron_complex_transport_ATP-binding_protein", "BGC0001574", 1, "NRP", 31.0, 62.0, 89.47368421052632, 3.5e-11], ["NSC23519.1", "ABC_transporter_ATP-binding_protein", "BGC0002359", 1, "NRP", 33.0, 63.0, 65.78947368421053, 3.93e-11], ["AGI92082.1", "HlyB/MsbA_family_ABC_transporter", "BGC0002115", 1, "RiPP:Other", 29.0, 63.0, 92.10526315789474, 3.95e-11], ["ABS50192.1", "putative_ferric_siderophore_ABC_transporter_ATP-binding_protein", "BGC0000410", 1, "NRP", 30.0, 62.0, 89.47368421052632, 4.5e-11], ["AAR99607.1", "Wzt", "BGC0000794", 1, "Saccharide", 27.0, 62.0, 96.9298245614035, 4.56e-11], ["MBX9445648.1", "ABC_transporter_ATP-binding_protein", "BGC0002414", 1, "NRP", 29.0, 62.0, 89.47368421052632, 4.7e-11], ["AKG06371.1", "ABC_transporter", "BGC0001830", 1, "Polyketide", 31.0, 62.0, 88.59649122807018, 5.23e-11], ["ABW91161.1", "exporter/resistance_protein", "BGC0000019", 1, "Polyketide", 29.0, 62.0, 98.68421052631578, 5.32e-11], ["CAA07371.1", "StrW", "BGC0000690", 1, "Saccharide", 31.0, 62.0, 93.42105263157895, 5.36e-11], ["AEZ51518.1", "pmxC", "BGC0001153", 1, "NRP:Lipopeptide", 30.0, 62.0, 82.89473684210526, 5.41e-11], ["WP_003950018.1", "ABC_transporter_ATP-binding_protein/permease", "BGC0000546", 1, "RiPP:Lanthipeptide", 29.0, 62.0, 90.35087719298247, 5.5e-11], ["RUP78896.1", "ABC_transporter_ATP-binding_protein", "BGC0002073", 1, "NRP", 29.0, 61.0, 103.0701754385965, 7.12e-11], ["AXG47409.1", "ABC_transporter_ATP-binding_protein", "BGC0002715", 1, "NRP+Polyketide", 29.0, 62.0, 101.75438596491229, 7.22e-11], ["AEK64492.1", "EtnT", "BGC0000506", 1, "RiPP:Lanthipeptide", 26.0, 62.0, 96.49122807017544, 7.32e-11], ["AAB91587.1", "SpaT", "BGC0000559", 1, "RiPP:Lanthipeptide", 26.0, 62.0, 96.49122807017544, 7.32e-11], ["ABD65952.1", "ABC_transporter", "BGC0000341", 1, "NRP", 28.0, 61.0, 98.24561403508771, 8.4e-11], ["QYI86759.1", "putative_ABC_transporter", "BGC0002424", 1, "NRP", 30.0, 62.0, 87.28070175438597, 9.5e-11], ["BCB17010.1", "putative_ABC_transporter_ATP-binding_protein", "BGC0002523", 1, "NRP", 30.0, 62.0, 95.6140350877193, 1.02e-10], ["EWS95129.1", "heme_ABC_exporter,_ATP-binding_protein_CcmA", "BGC0000306", 1, "NRP:Lipopeptide", 29.0, 61.0, 94.2982456140351, 1.04e-10], ["NAO96331.1", "multidrug_ABC_transporter_permease/ATP-binding_protein", "BGC0002117", 1, "NRP", 31.0, 61.0, 90.35087719298247, 1.29e-10], ["AJM89736.1", "PmxC", "BGC0001192", 1, "NRP", 30.0, 61.0, 82.89473684210526, 1.33e-10], ["AQZ37089.1", "ABC_transporter_transmembrane_region_protein", "BGC0001511", 1, "Polyketide", 29.0, 61.0, 92.10526315789474, 1.41e-10], ["EYT83451.1", "ABC_transporter_ATP-binding_protein", "BGC0001213", 1, "Polyketide", 28.0, 61.0, 92.54385964912281, 1.79e-10], ["AAB92603.1", "ScnT", "BGC0000557", 1, "RiPP:Lanthipeptide", 30.0, 61.0, 80.7017543859649, 1.86e-10], ["AAM54082.1", "ABC_transporter", "BGC0000020", 1, "Polyketide", 29.0, 61.0, 92.10526315789474, 1.9e-10], ["AEF16054.1", "ABC_transporter", "BGC0000953", 1, "Saccharide:Aminoglycoside", 31.0, 61.0, 91.66666666666666, 2.35e-10], ["CAA90021.1", "PepT", "BGC0000543", 1, "RiPP:Lanthipeptide", 26.0, 61.0, 92.98245614035088, 2.37e-10], ["CBG75488.1", "putative_ABC_transport_system_integral_membrane_component", "BGC0000423", 1, "NRP", 29.0, 61.0, 89.03508771929825, 2.38e-10], ["CUX79064.1", "putative_ABC_transporter_ATP-binding_protein", "BGC0001715", 1, "NRP", 27.0, 61.0, 92.98245614035088, 2.38e-10], ["AAO56108.1", "ABC_transporter,_ATP-binding/permease_protein", "BGC0002570", 1, "NRP+Polyketide", 29.0, 61.0, 94.73684210526315, 2.4e-10], ["AFO89680.1", "putative_ferrichrome_transport_ATP-binding_protein", "BGC0002694", 1, "Other", 27.0, 59.0, 80.7017543859649, 2.73e-10], ["QDG75037.1", "ATP-binding_cassette_domain-containing_protein", "BGC0002068", 1, "NRP+Polyketide", 27.0, 60.0, 89.91228070175438, 3.18e-10], ["AHH99931.1", "ABC_transporter_protein", "BGC0000002", 1, "Polyketide", 27.0, 60.0, 91.22807017543859, 3.25e-10], ["MCC5036774.1", "ABC_transporter_ATP-binding_protein/permease", "BGC0002638", 1, "NRP", 28.0, 60.0, 92.10526315789474, 3.32e-10], ["AAK95839.1", "ABC-transport_protein_PhuC", "BGC0002495", 1, "NRP", 29.0, 59.0, 94.2982456140351, 3.33e-10], ["MAA_10048", "multidrug_resistance_protein", "BGC0000337", 1, "NRP", 25.0, 60.0, 93.85964912280701, 3.81e-10], ["CAM02316.1", "ABC_transporter_protein,_ATP-binding_component", "BGC0000349", 1, "NRP", 33.0, 60.0, 87.28070175438597, 4.25e-10], ["APO47824.1", "multidrug_ABC_transporter_permease", "BGC0002653", 1, "NRP", 29.0, 60.0, 82.89473684210526, 4.4e-10], ["AAS92552.1", "SirA", "BGC0001044", 1, "NRP", 26.0, 60.0, 92.98245614035088, 5.1e-10], ["BAE46917.1", "goadsporin_biosynthetic_protein", "BGC0000565", 1, "RiPP:LAP", 27.0, 59.0, 91.22807017543859, 5.74e-10], ["ctg1_28", "", "BGC0001931", 1, "Polyketide", 29.0, 59.0, 95.6140350877193, 5.74e-10], ["BAC76502.1", "putative_ABC_transporter_protein", "BGC0000085", 1, "Polyketide", 29.0, 59.0, 99.12280701754386, 5.8e-10], ["CAP20370.1", "ABC_transporter,_ATP-binding_membrane_protein", "BGC0000347", 1, "NRP", 23.0, 59.0, 95.17543859649122, 5.86e-10], ["QEG98937.1", "ant20", "BGC0002042", 1, "NRP", 28.0, 59.0, 92.54385964912281, 5.95e-10], ["MBE3202948.1", "ABC_transporter_ATP-binding_protein", "BGC0002410", 1, "NRP", 30.0, 59.0, 83.33333333333334, 7.66e-10], ["CAG38692.1", "transport_protein", "BGC0000708", 1, "Saccharide", 28.0, 59.0, 95.17543859649122, 7.73e-10], ["ATY37606.1", "BreA", "BGC0001536", 1, "NRP", 28.0, 59.0, 110.96491228070175, 7.91e-10], ["QWF78559.1", "Multidrug_resistance_ABC_transporter_ATP-binding/permease_protein_BmrA", "BGC0002142", 1, "Polyketide", 31.0, 59.0, 69.73684210526315, 8.03e-10], ["AIS24846.1", "dst20", "BGC0001147", 1, "NRP", 29.0, 59.0, 92.10526315789474, 8.03e-10], ["QDQ83030.1", "ATP-binding_cassette_domain-containing_protein", "BGC0002564", 1, "NRP", 28.0, 58.0, 91.66666666666666, 8.37e-10], ["EDN75903.1", "ABC_transporter,_ATP-binding_protein", "BGC0002302", 1, "Saccharide", 31.0, 58.0, 87.71929824561403, 8.83e-10], ["AAS55714.1", "ATP-binding_protein", "BGC0000795", 1, "Saccharide", 28.0, 59.0, 98.68421052631578, 9.16e-10], ["ADG29288.1", "putative_ATP-binding_protein", "BGC0000796", 1, "Saccharide", 25.0, 58.0, 98.68421052631578, 1.72e-09], ["QLH55577.1", "ferric_siderophore_ABC_transporter_ATP-binding_protein", "BGC0002043", 1, "RiPP", 25.0, 57.0, 97.80701754385966, 1.75e-09], ["AAK77320.1", "putative_ABC_transporter_PrsD", "BGC0000762", 1, "Saccharide", 38.0, 56.0, 35.08771929824561, 1.94e-09], ["ADV57362.1", "bacteriocin_ABC_transporter_of_glycocin_F", "BGC0000484", 1, "RiPP:Head-to-tailcyclized peptide", 29.0, 58.0, 86.40350877192982, 2.04e-09], ["ACR43772.1", "ABC-transporter", "BGC0002577", 1, "RiPP", 29.0, 58.0, 92.54385964912281, 2.04e-09], ["AAC72259.1", "LctT", "BGC0000521", 1, "RiPP:Lanthipeptide", 27.0, 57.0, 92.98245614035088, 2.74e-09], ["AZM50109.1", "ABC_transporter", "BGC0002702", 1, "NRP", 30.0, 57.0, 70.6140350877193, 2.75e-09], ["QTT77479.1", "ABC_transporter_ATP-binding_protein", "BGC0002350", 1, "NRP+Polyketide+Saccharide", 31.0, 57.0, 83.77192982456141, 3.45e-09], ["AET51851.1", "ABC_transporter", "BGC0001138", 1, "Other:Nucleoside", 30.0, 57.0, 87.28070175438597, 3.49e-09], ["AHI77484.1", "ABC_transporter_family_protein", "BGC0000572", 1, "RiPP:Lassopeptide", 31.0, 57.0, 85.08771929824562, 3.52e-09], ["QUQ72367.1", "ABC_transporter", "BGC0002349", 1, "Polyketide+Saccharide", 29.0, 57.0, 76.31578947368422, 3.56e-09], ["BAW32325.1", "transporter", "BGC0001630", 1, "NRP+Polyketide", 28.0, 57.0, 98.68421052631578, 4.61e-09], ["CAD17789.1", "probable_cyclic_peptide_transporter;_abc_transporter_protein", "BGC0001363", 1, "NRP+Polyketide", 30.0, 57.0, 88.1578947368421, 4.66e-09], ["EFY99280.1", "AtrH_like_protein", "BGC0002710", 1, "NRP", 26.0, 57.0, 108.77192982456141, 5.58e-09], ["ADD45300.1", "ABC_transporter_related_protein", "BGC0000807", 1, "Saccharide", 28.0, 56.0, 84.64912280701753, 6.06e-09], ["ATW47205.1", "multidrug_ABC_transporter_ATP-binding_protein", "BGC0002466", 1, "NRP", 32.0, 56.0, 89.91228070175438, 6.19e-09], ["AAD56148.1", "MutT", "BGC0000533", 1, "RiPP:Lanthipeptide", 27.0, 56.0, 94.73684210526315, 6.22e-09], ["QXJ26483.1", "ABC_transporter_ATP-binding_protein", "BGC0002370", 1, "NRP", 30.0, 55.0, 86.8421052631579, 6.36e-09], ["MCC5026016.1", "ATP-binding_cassette_domain-containing_protein", "BGC0002118", 1, "NRP+Polyketide", 28.0, 55.0, 85.08771929824562, 7.33e-09], ["MCC5025972.1", "ATP-binding_cassette_domain-containing_protein", "BGC0002119", 1, "NRP+Polyketide", 28.0, 55.0, 85.08771929824562, 7.33e-09], ["BAB78444.1", "", "BGC0000555", 1, "RiPP:Lanthipeptide", 23.0, 56.0, 94.73684210526315, 7.46e-09], ["RLV71198.1", "Iron-chelate-transporting_ATPase", "BGC0001846", 1, "NRP+Saccharide:Hybrid/tailoring saccharide", 28.0, 55.0, 92.98245614035088, 8.9e-09], ["BDA39144.1", "ABC_transporter", "BGC0001398", 1, "RiPP", 29.0, 56.0, 93.42105263157895, 1.03e-08], ["KJY94242.1", "multidrug_transporter_membrane_component/ATP-binding_component", "BGC0002691", 1, "NRP", 27.0, 56.0, 83.77192982456141, 1.14e-08], ["WP_027239422.1", "NHLP_family_bacteriocin_export_ABC_transporter_peptidase/permease/ATPase_subunit", "BGC0002698", 1, "RiPP", 26.0, 56.0, 94.2982456140351, 1.22e-08], ["AAN85545.1", "antibiotic_resistance_protein", "BGC0001101", 1, "NRP+Polyketide:Modular type I polyketide+Polyketide:Trans-AT type I polyketide", 28.0, 55.0, 96.05263157894737, 1.52e-08], ["KGA48642.1", "ABC_transporter_family_protein", "BGC0002413", 1, "NRP", 25.0, 54.0, 92.10526315789474, 1.56e-08], ["CAJ88628.1", "putative_netropsin_resistance_protein_subunit_1", "BGC0000327", 1, "NRP", 34.0, 55.0, 73.24561403508771, 1.58e-08], ["AOT85892.1", "ABC_transporter", "BGC0001788", 1, "RiPP", 26.0, 55.0, 84.21052631578947, 1.63e-08], ["ABC94901.1", "GdmT", "BGC0000514", 1, "RiPP:Lanthipeptide", 29.0, 55.0, 78.0701754385965, 1.85e-08], ["CAN02020.1", "putative_ABC_transporter,_ATP-binding_protein", "BGC0000528", 1, "RiPP:Lanthipeptide", 25.0, 54.0, 75.87719298245614, 1.93e-08], ["EMC15128.1", "ABC_transporter,_ATP-binding_and_permease_protein", "BGC0000530", 1, "RiPP:Lanthipeptide", 26.0, 55.0, 88.59649122807018, 2.04e-08], ["CAJ96467.1", "ABC-type_transporter,_ATPase_and_permease_components:_Pep3E_family", "BGC0000330", 1, "NRP:NRP siderophore", 28.0, 55.0, 92.98245614035088, 2.07e-08], ["AIG26886.1", "putative_multidrug_export_ATP-binding/permease_protein", "BGC0002432", 1, "NRP", 27.0, 55.0, 94.73684210526315, 2.11e-08], ["ABK59359.1", "MukT", "BGC0000534", 1, "RiPP:Lanthipeptide", 23.0, 55.0, 92.10526315789474, 2.2e-08], ["AYJ71716.1", "multidrug_ABC_transporter", "BGC0001942", 1, "NRP+Polyketide", 34.0, 54.0, 89.03508771929825, 2.8e-08], ["AAC35926.1", "ABC_transporter_ATP-binding_protein", "BGC0000792", 1, "Saccharide", 26.0, 53.0, 83.77192982456141, 3.11e-08], ["ESU05150.1", "hypothetical_protein", "BGC0002178", 1, "NRP", 31.0, 54.0, 84.64912280701753, 4.49e-08], ["CAB65192.1", "Wzt_protein", "BGC0000775", 1, "Saccharide", 25.0, 54.0, 89.47368421052632, 4.75e-08], ["CBL93713.1", "ABC_multidrug_transporter", "BGC0000360", 1, "NRP", 30.0, 54.0, 71.05263157894737, 5.05e-08], ["EPF88078.1", "hypothetical_protein", "BGC0001494", 1, "RiPP", 27.0, 53.0, 99.12280701754386, 6.75e-08], ["CQR60039.1", "Lactococcin_transport/processing_ATP-binding_protein_LcnC-like", "BGC0002289", 1, "RiPP", 28.0, 53.0, 82.45614035087719, 6.91e-08], ["ABI30230.1", "McdT", "BGC0000526", 1, "RiPP:Lanthipeptide", 24.0, 53.0, 93.85964912280701, 7.19e-08], ["OUH62398.1", "hypothetical_protein", "BGC0001639", 1, "RiPP", 27.0, 52.0, 96.49122807017544, 1.24e-07], ["AFD20756.1", "ABC_transporter_superfamily", "BGC0000882", 1, "Other", 30.0, 52.0, 84.64912280701753, 1.62e-07], ["KFL51890.1", "ATP-binding_protein", "BGC0001711", 1, "NRP+Polyketide", 24.0, 52.0, 91.66666666666666, 1.66e-07], ["CZT62789.1", "ABC-type_uncharacterized_transport_system,_permease_and_ATPase_components,_involved_in_Hassallidin_biosynthesis", "BGC0001614", 1, "NRP", 30.0, 52.0, 84.64912280701753, 2.21e-07], ["ALK27913.1", "putative_ABC_transporter", "BGC0001233", 1, "NRP", 27.0, 52.0, 92.54385964912281, 2.35e-07], ["AAO20847.1", "putative_ATP_binding_protein", "BGC0000783", 1, "Saccharide", 26.0, 51.0, 94.73684210526315, 2.72e-07], ["ACX68645.1", "putative_ABC_transporter", "BGC0000547", 1, "RiPP:Lanthipeptide", 28.0, 51.0, 87.71929824561403, 3.16e-07], ["BAC98761.2", "NukT", "BGC0000539", 1, "RiPP:Lanthipeptide", 25.0, 51.0, 94.2982456140351, 3.16e-07], ["WP_082829620.1", "pallidocin_leader_peptidase/ABC_transporter", "BGC0001862", 1, "RiPP:Glycocin", 29.0, 51.0, 72.80701754385966, 3.19e-07], ["AAD05459.1", "putative_ABC-2_transporter_hydrophilic_component", "BGC0000782", 1, "Saccharide", 28.0, 51.0, 92.54385964912281, 3.77e-07], ["AAK27396.1", "putative_ABC-2_transporter_hydrophilic_component", "BGC0000785", 1, "Saccharide", 28.0, 51.0, 92.54385964912281, 3.77e-07], ["mycR", "transporter", "BGC0002055", 1, "NRP+Polyketide:Trans-AT type I polyketide", 28.0, 51.0, 91.66666666666666, 3.99e-07], ["AAD28497.1", "McjD", "BGC0000581", 1, "RiPP:Linaridin", 26.0, 51.0, 97.80701754385966, 4.05e-07], ["CBF73441.1", "ABC_transporter_(Eurofung)", "BGC0001515", 1, "NRP", 26.0, 51.0, 92.10526315789474, 4.81e-07], ["WP_020635024.1", "ABC_transporter_ATP-binding_protein/permease", "BGC0001211", 1, "NRP", 27.0, 50.0, 89.47368421052632, 5.38e-07], ["BAC76468.1", "putative_ABC_transporter_protein", "BGC0001100", 1, "NRP+Polyketide", 30.0, 50.0, 91.66666666666666, 5.42e-07], ["ATW47202.1", "ABC_transporter", "BGC0002466", 1, "NRP", 27.0, 50.0, 85.96491228070175, 7.17e-07], ["QGZ36667.1", "cyclic_peptide_export_ABC_transporter", "BGC0002082", 1, "NRP+Polyketide", 29.0, 50.0, 88.1578947368421, 7.18e-07], ["ACY56719.1", "ThnT", "BGC0000600", 1, "RiPP", 22.0, 50.0, 92.98245614035088, 9.77e-07], ["QCC62989.1", "hypothetical_protein", "BGC0001966", 1, "NRP+Polyketide", 23.0, 50.0, 101.75438596491229, 1.14e-06], ["AMM63163.1", "AniL", "BGC0001371", 1, "NRP", 29.0, 50.0, 92.98245614035088, 1.16e-06], ["BAP05577.1", "calU", "BGC0000967", 1, "NRP+Polyketide:Trans-AT type I polyketide", 25.0, 49.0, 90.78947368421053, 1.39e-06], ["CAC60277.1", "RumT_protein", "BGC0000545", 1, "RiPP:Lanthipeptide", 25.0, 49.0, 94.2982456140351, 1.85e-06], ["QDA77051.1", "ABC-type_siderophore_export_system", "BGC0002025", 1, "NRP+Polyketide", 25.0, 49.0, 88.59649122807018, 2.37e-06], ["AAN74822.1", "Fum19p", "BGC0000062", 1, "Polyketide", 27.0, 49.0, 105.26315789473684, 2.8e-06], ["CRG85577.1", "hypothetical_protein", "BGC0001402", 1, "NRP", 28.0, 49.0, 92.10526315789474, 2.81e-06], ["AKJ70948.1", "multidrug_transporter_(ABC)", "BGC0002611", 1, "NRP", 29.0, 47.0, 93.42105263157895, 6.74e-06]], "ctg25_195": [["ABO15851.1", "oxidoreductase", "BGC0000130", 1, "Polyketide", 36.0, 126.0, 93.359375, 2.45e-34], ["CAG44632.1", "SriL03.9", "BGC0000712", 1, "Saccharide", 33.0, 92.0, 71.09375, 7.64e-22], ["QGA70091.1", "putative_oxidoreductase", "BGC0002517", 1, "Polyketide", 37.0, 91.0, 80.859375, 4.04e-21], ["ACY06294.1", "short-chain_dehydrogenase/reductase", "BGC0001042", 1, "NRP+Polyketide", 34.0, 87.0, 80.078125, 3.45e-20], ["XP_004252844.1", "uncharacterized_protein_LOC101268370", "BGC0002404", 1, "Other", 32.0, 82.0, 79.6875, 5.5e-18], ["ABX71095.1", "Lct12", "BGC0000238", 1, "Polyketide", 31.0, 79.0, 89.453125, 2.8e-17], ["BAV57059.1", "short-chain_dehydrogenase", "BGC0001514", 1, "Other", 35.0, 79.0, 75.78125, 3.82e-17], ["AGY62761.1", "reductase", "BGC0000051", 1, "Polyketide", 35.0, 79.0, 67.96875, 4.97e-17], ["SCN11955.1", "short-chain_alcohol_dehydrogenase", "BGC0001580", 1, "Polyketide", 35.0, 79.0, 67.96875, 4.97e-17], ["SCF06575.1", "3-oxoacyl-[acyl-carrier_protein]_reductase", "BGC0002435", 1, "Other", 33.0, 78.0, 75.390625, 1.02e-16], ["ANC94992.1", "AlmDIII", "BGC0001396", 1, "Polyketide", 33.0, 76.0, 71.09375, 2.46e-16], ["AFV52172.1", "ketoreductase", "BGC0000081", 1, "NRP+Polyketide:Iterative type I polyketide+Polyketide:Enediyne type I polyketide", 31.0, 77.0, 83.59375, 2.57e-16], ["AAA65202.1", "daunorubicin-doxorubicin_polyketide_synthase", "BGC0000218", 1, "Polyketide", 31.0, 76.0, 71.484375, 5.27e-16], ["AHY06369.1", "3-oxoacyl-ACP_reductase", "BGC0002496", 1, "NRP", 33.0, 71.0, 74.609375, 2.35e-14], ["AAL15583.1", "Sim5", "BGC0000270", 1, "Polyketide", 30.0, 68.0, 87.890625, 3.44e-13], ["AAK06787.1", "putative_ketoreductase_SimA6", "BGC0001072", 1, "Saccharide+Polyketide:Modular type I polyketide+Polyketide:Type II polyketide+Other:Aminocoumarin", 30.0, 68.0, 87.890625, 3.44e-13], ["AQW35057.1", "3-oxoacyl-ACP_reductase", "BGC0001675", 1, "Polyketide", 30.0, 67.0, 69.53125, 7.37e-13], ["AAS79466.1", "putative_post-PKS_ketoreductase", "BGC0000035", 1, "Polyketide", 30.0, 67.0, 90.625, 7.64e-13], ["TNB99242.1", "SDR_family_oxidoreductase", "BGC0002076", 1, "Other", 32.0, 67.0, 75.0, 1.14e-12], ["ABB52548.1", "3-oxoacyl-(acyl-carrier-protein)-reductase", "BGC0000047", 1, "Polyketide", 31.0, 66.0, 91.015625, 1.43e-12], ["CAK50783.1", "ketoreductase", "BGC0000247", 1, "Polyketide:Type II polyketide+Saccharide:Oligosaccharide", 30.0, 66.0, 73.828125, 2.65e-12], ["UMP03510.1", "NmvD", "BGC0002649", 1, "NRP+Polyketide", 31.0, 65.0, 89.84375, 4.54e-12], ["ARS01471.1", "NcmD", "BGC0001702", 1, "NRP+Polyketide", 31.0, 64.0, 82.03125, 1.6e-11], ["ACO31295.1", "PtmO8", "BGC0001140", 1, "Terpene", 32.0, 63.0, 75.0, 2.3e-11], ["CAD91239.1", "hypothetical_protein", "BGC0000289", 1, "NRP:Glycopeptide+Saccharide:Hybrid/tailoring saccharide", 33.0, 63.0, 74.21875, 2.39e-11], ["QDQ37901.1", "NADP+-dependent_oxidoreductase", "BGC0001979", 1, "Polyketide", 29.0, 63.0, 70.703125, 2.69e-11], ["CAG38717.1", "putative_dehydrogenase", "BGC0000708", 1, "Saccharide", 33.0, 61.0, 75.0, 7.46e-11], ["ADD83006.1", "PtnO8", "BGC0001156", 1, "Terpene", 32.0, 61.0, 75.0, 1.07e-10], ["QTA30612.1", "sorbitol_utilization_protein_SOU2", "BGC0002143", 1, "Polyketide", 31.0, 61.0, 74.21875, 1.08e-10], ["AAP85364.1", "keto_reductase", "BGC0000233", 1, "Polyketide", 28.0, 61.0, 76.171875, 1.25e-10], ["MCG7203804.1", "SDR_family_oxidoreductase", "BGC0000248", 1, "Polyketide", 29.0, 60.0, 82.03125, 2.03e-10], ["CBA63665.1", "2,3-dihydro-2,3-dihydroxybenzoate_dehydrogenase", "BGC0000368", 1, "NRP", 29.0, 60.0, 76.171875, 2.63e-10], ["AAT12286.1", "LtxD", "BGC0000384", 1, "NRP", 30.0, 59.0, 72.265625, 3.8e-10], ["CCM44333.1", "3-oxoacyl-ACP_reductase", "BGC0001056", 1, "NRP+Polyketide:Modular type I polyketide+Polyketide:PUFA synthase or related polyketide", 31.0, 59.0, 72.65625, 4.12e-10], ["AAN05759.1", "dehydrogenase_DhgA", "BGC0000769", 1, "Saccharide", 31.0, 59.0, 82.03125, 4.26e-10], ["BBG28485.1", "short-chain_dehydrogenase/reductase_CdmF", "BGC0001926", 1, "Polyketide", 25.0, 59.0, 74.21875, 5.65e-10], ["ABS75236.1", "DhbA", "BGC0001185", 1, "NRP:NRP siderophore", 29.0, 59.0, 78.90625, 7.67e-10], ["EYT83442.1", "2,3-dihydroxybenzoate-2,3-dehydrogenase", "BGC0001213", 1, "Polyketide", 29.0, 59.0, 71.875, 8.77e-10], ["ADO85574.1", "PntF", "BGC0000653", 1, "Terpene", 30.0, 59.0, 81.640625, 9.24e-10], ["WP_051892705.1", "7-ketoreductase", "BGC0001851", 1, "Polyketide:Type II polyketide+Saccharide:Hybrid/tailoring saccharide", 29.0, 58.0, 73.4375, 1.1e-09], ["CAE53341.1", "putative_short_chain_dehydrogenase", "BGC0000440", 1, "NRP:Glycopeptide", 26.0, 58.0, 81.25, 1.28e-09], ["CAG15000.1", "short_chain_dehydrogenase", "BGC0000441", 1, "NRP", 26.0, 58.0, 81.25, 1.28e-09], ["AQZ26590.1", "2,3-dihydro-2,3-dihydroxybenzoate_dehydrogenase", "BGC0001437", 1, "NRP", 27.0, 58.0, 71.09375, 1.41e-09], ["ACN38371.1", "short-chain_dehydrogenase/reductase", "BGC0000714", 1, "Saccharide", 27.0, 57.0, 73.046875, 2.38e-09], ["ADD83005.1", "PtnO7", "BGC0001156", 1, "Terpene", 27.0, 57.0, 92.578125, 4.61e-09], ["CAA09651.1", "", "BGC0000227", 1, "Polyketide:Type II polyketide", 28.0, 55.0, 84.375, 1.53e-08], ["ANY94457.1", "oxidoreductase", "BGC0001584", 1, "Polyketide", 40.0, 55.0, 53.90625, 2.1e-08], ["BAL90266.1", "putative_short-chain_dehydrogenase", "BGC0002021", 1, "Polyketide", 29.0, 54.0, 83.203125, 3.72e-08], ["ACO31293.1", "PtmO7", "BGC0001140", 1, "Terpene", 26.0, 54.0, 92.578125, 5.03e-08], ["BCP96887.1", "short-chain_dehydrogenase", "BGC0002614", 1, "NRP+Polyketide", 26.0, 53.0, 77.34375, 5.36e-08], ["ART41211.1", "AdrF", "BGC0001508", 1, "Polyketide", 26.0, 53.0, 74.609375, 5.39e-08], ["BAV69310.1", "PrhI", "BGC0001729", 1, "Polyketide+Terpene", 28.0, 53.0, 75.390625, 5.43e-08], ["ACU36662.1", "short-chain_dehydrogenase/reductase_SDR", "BGC0000392", 1, "NRP", 29.0, 53.0, 71.484375, 7.29e-08], ["KFA69339.1", "hypothetical_protein", "BGC0001626", 1, "Polyketide", 26.0, 53.0, 77.34375, 8.94e-08], ["AAL06687.1", "oxidoreductase", "BGC0000965", 1, "Polyketide:Iterative type I polyketide+Polyketide:Enediyne type I polyketide", 38.0, 53.0, 53.90625, 9.29e-08], ["ALU98449.1", "short-chain_dehydrogenase", "BGC0001397", 1, "NRP+Polyketide", 38.0, 53.0, 53.90625, 9.29e-08], ["AWN56704.1", "putative_trans-2,3-dihydro-3-hydroxyanthranilic_acid_(DHHA)_oxidoreductase", "BGC0001652", 1, "NRP", 26.0, 52.0, 86.328125, 1.03e-07], ["NPC94430.1", "2,3-dihydro-2,3-dihydroxybenzoate_dehydrogenase", "BGC0002695", 1, "NRP", 26.0, 52.0, 73.828125, 1.33e-07], ["AEI70241.1", "2,3-dihydro-2,3-dihydroxybenzoate_dehydrogenase", "BGC0000401", 1, "NRP", 27.0, 52.0, 82.421875, 1.37e-07], ["AFW04566.1", "2,3-dihydroxybenzoate-2,3-dehydrogenase", "BGC0001783", 1, "Other", 26.0, 52.0, 75.390625, 1.55e-07], ["CAJ45634.1", "2,3-dihydroxybenzoate-2,3-dehydrogenase", "BGC0000454", 1, "NRP", 24.0, 50.0, 74.21875, 6.01e-07], ["AQW35050.1", "2,3-dihydroxybenzoate-2,3-dehydrogenase", "BGC0001675", 1, "Polyketide", 27.0, 50.0, 72.65625, 6.08e-07], ["EWM63056.1", "2,3-dihydro-2,3-dihydroxybenzoate_dehydrogenase", "BGC0000679", 1, "Terpene", 25.0, 50.0, 72.65625, 6.11e-07], ["RZB16707.1", "2,3-dihydro-2,3-dihydroxybenzoate_dehydrogenase", "BGC0001850", 1, "Other:Shikimate-derived", 29.0, 50.0, 72.65625, 8.02e-07], ["ALE27507.1", "2,3-dihydro-3-hydroxyanthranilic_acid_dehydrogenase", "BGC0001292", 1, "Other", 26.0, 50.0, 75.390625, 8.81e-07], ["WP_051970762.1", "SDR_family_oxidoreductase", "BGC0002536", 1, "NRP", 28.0, 49.0, 70.3125, 1.47e-06], ["AXO35180.1", "2,3-dihydro-2,3-dihydroxybenzoate_dehydrogenase", "BGC0001848", 1, "Other", 26.0, 49.0, 72.65625, 1.49e-06], ["AGK13423.1", "2,3-dihydro-2,3-dihydroxybenzoate_dehydrogenase,_short-chain_dehydrogenase/reductase", "BGC0002528", 1, "NRP", 28.0, 48.0, 73.046875, 2.76e-06], ["BBM95950.1", "short_chain_dehydrogenase", "BGC0002558", 1, "Polyketide", 28.0, 48.0, 76.953125, 3.5e-06], ["BCN13446.1", "ketoreductase", "BGC0002457", 1, "NRP", 28.0, 47.0, 71.875, 4.66e-06], ["CAQ46278.1", "putative_enterobactin_synthetase_component_A_(2,3-dihydro-2,3-dihydroxybenzoate_dehydrogenase)", "BGC0002689", 1, "NRP", 26.0, 47.0, 77.34375, 4.68e-06], ["AAZ55906.1", "2,3-dihydro-2,3-dihydroxybenzoate_dehydrogenase;_RBL00455", "BGC0000359", 1, "NRP", 28.0, 47.0, 71.09375, 8.82e-06]]}}}}, "antismash.modules.lanthipeptides": {"record_id": "gnlXJGNHMHCB_27", "schema_version": 5, "motifs": {}, "new_cds_features": [], "protoclusters": {}, "comparippson": {"db_results": [{"database": {"name": "antiSMASH-DB", "version": "3.0", "url": "https://antismash-db.secondarymetabolites.org/area.html?record=@accession@&start=@start@&end=@end@", "id_format": "@accession@", "description_format": "@type@: @locus@", "fields": ["accession", "type", "locus", "start", "end"], "dir_name": "asdb"}, "hits": {}, "aliases": {}}, {"database": {"name": "MIBiG", "version": "3.1", "url": "https://mibig.secondarymetabolites.org/go/@accession@", "id_format": "@accession@ (@locus@)", "description_format": "@type@: @compounds@", "fields": ["accession", "compounds", "type", "locus"], "dir_name": "mibig"}, "hits": {}, "aliases": {}}], "aliases": {}}}, "antismash.modules.lassopeptides": {"record_id": "gnlXJGNHMHCB_27", "schema_version": 3, "motifs": {}, "new_cds_features": [], "protoclusters": {}, "comparippson_results": {"db_results": [{"database": {"name": "antiSMASH-DB", "version": "3.0", "url": "https://antismash-db.secondarymetabolites.org/area.html?record=@accession@&start=@start@&end=@end@", "id_format": "@accession@", "description_format": "@type@: @locus@", "fields": ["accession", "type", "locus", "start", "end"], "dir_name": "asdb"}, "hits": {}, "aliases": {}}, {"database": {"name": "MIBiG", "version": "3.1", "url": "https://mibig.secondarymetabolites.org/go/@accession@", "id_format": "@accession@ (@locus@)", "description_format": "@type@: @compounds@", "fields": ["accession", "compounds", "type", "locus"], "dir_name": "mibig"}, "hits": {}, "aliases": {}}], "aliases": {}}}, "antismash.modules.nrps_pks": {"schema_version": 3, "record_id": "gnlXJGNHMHCB_27", "domain_predictions": {"nrpspksdomains_ctg25_195_PKS_KR.1": {"kr_activity": {"class": "SimplePrediction", "method": "kr_activity", "prediction": "inactive"}, "kr_stereochem": {"class": "SimplePrediction", "method": "kr_stereochem", "prediction": "C2"}}}, "consensus": {}, "consensus_transat": {}, "region_predictions": {}}, "antismash.modules.rrefinder": {"schema_version": 1, "bitscore_cutoff": 25.0, "hits_by_protocluster": {}, "hits_by_cds": {}, "min_length": 50, "record_id": "gnlXJGNHMHCB_27"}, "antismash.modules.sactipeptides": {"record_id": "gnlXJGNHMHCB_27", "schema_version": 3, "motifs": {}, "new_cds_features": [], "protoclusters": {}, "comparippson_results": {"db_results": [{"database": {"name": "antiSMASH-DB", "version": "3.0", "url": "https://antismash-db.secondarymetabolites.org/area.html?record=@accession@&start=@start@&end=@end@", "id_format": "@accession@", "description_format": "@type@: @locus@", "fields": ["accession", "type", "locus", "start", "end"], "dir_name": "asdb"}, "hits": {}, "aliases": {}}, {"database": {"name": "MIBiG", "version": "3.1", "url": "https://mibig.secondarymetabolites.org/go/@accession@", "id_format": "@accession@ (@locus@)", "description_format": "@type@: @compounds@", "fields": ["accession", "compounds", "type", "locus"], "dir_name": "mibig"}, "hits": {}, "aliases": {}}], "aliases": {}}}, "antismash.modules.t2pks": {"schema_version": 3, "record_id": "gnlXJGNHMHCB_27", "protocluster_predictions": {}}, "antismash.modules.tfbs_finder": {"schema_version": 1, "pvalue": 1e-05, "start_overlap": 50, "record_id": "gnlXJGNHMHCB_27", "hits_by_region": {"1": [{"name": "ArgR", "start": 197784, "description": "Regulator of arginine biosynthesis genes", "consensus": "YGCATRNNCATGCA", "confidence": "medium", "strand": 1, "score": 18.021960755, "max_score": 20.00603}, {"name": "LexA", "start": 206513, "description": "Repressor of DNA damage response", "consensus": "TCGAANKNNTGTTCGA", "confidence": "weak", "strand": 1, "score": 21.11648766494353, "max_score": 29.65219}, {"name": "NrtR", "start": 188170, "description": "NAD synthesis repressor", "consensus": "TTNTNGTCRNNNTGACGATTA", "confidence": "weak", "strand": 1, "score": 23.154406649581677, "max_score": 35.6303}]}}, "antismash.modules.thiopeptides": {"record_id": "gnlXJGNHMHCB_27", "schema_version": 3, "protoclusters with motifs": [], "motifs": [], "cds_features": {}, "comparippson": {"db_results": [{"database": {"name": "antiSMASH-DB", "version": "3.0", "url": "https://antismash-db.secondarymetabolites.org/area.html?record=@accession@&start=@start@&end=@end@", "id_format": "@accession@", "description_format": "@type@: @locus@", "fields": ["accession", "type", "locus", "start", "end"], "dir_name": "asdb"}, "hits": {}, "aliases": {}}, {"database": {"name": "MIBiG", "version": "3.1", "url": "https://mibig.secondarymetabolites.org/go/@accession@", "id_format": "@accession@ (@locus@)", "description_format": "@type@: @compounds@", "fields": ["accession", "compounds", "type", "locus"], "dir_name": "mibig"}, "hits": {}, "aliases": {}}], "aliases": {}}}, "antismash.modules.tta": {"TTA codons": [], "schema_version": 2, "record_id": "gnlXJGNHMHCB_27", "gc_content": 0.5364267895120282, "threshold": 0.65}}}, {"id": "gnlXJGNHMHCB_28", "seq": {"data": "GTTCAGTTATATTGAAATTGACTATAACCGCTACCGTCGGCACAGTGCTAATGGTTGGCTAAGCCCGGAACAATATGAACGAAAGAATCTCGCTTAGGGCTGTGTCCGTTATTGCTGGGTAGGATCAGAATGATGATGGACAATTTCGCAGACACCTATATTTATGTCAATGCTACGATGAGGGTCATGGCTATCCTAGATATTTTAAATGGTATTATATTTACGCGGCAAAAGATAATTAAAAGTTTAAAGAAGTTTTCAACCCTATAACCCAAGCATCTTGTGTTTCCTTAATTCCACCAGGATGGTACCAGTATTGCAGATCGGGCTGTAGCTCGAACCATGGGGTTATTTTAAACCGATAAAATATTTCGGCGGTAACTGAATGATCGGGAATTGGGTTATATAATGGATTGCTGTAATCATTTATATTGTTAAGTTCATTTAAATAATTCAAGTTTCCCTTGTAATGGTTGCTTATTTTTATATAGGAAACTCCGGCGCCGATCCAATCTTCTGGACGTAGATCAAATAGACCATGATAACGGATACCACTACTGGCCGAATAACGAATATAATTACTCCGCTGATCGGAAAAACCCAAACTGGAAAATAAACTCATTCCCCGTTGAGGATCATTGCCCTTTTGTGTTATTTGTTGATTGAACGCAGTCGAAAAATACCATGACCTATGATATTCGCGATACCCTTTAGGATCGATTGCGCCAGGATAACCGGATTTGCCTTCGGAAAGATCAGCTTGTGGTGAATTGGTAAATTGCACTCCAATGTTATATATTCCCGGAAATTTACCAAACAGCATCGGTCTCCATTCTAACTCCATAGGCAGAAGAAATCCTTTGCTGCCATCCGAAGATAAACTCCATGCACGCCGACGGCTACCCATTTCCGGATTTTGTTCCATGACCCCTATTTTTGCTGTTACTTCTGGTGTTAAATCATATTTTAATACGGTGCCCCAATAATAAACATTCCAGTTATACCACCATCCCGAGTTGGCGTTTTTACCGCCGCAAAGATTCAATGTTTGAAAATCACAGGGGATGGCTTGGTCAAAATCCTGCAATTTATTCATCATGCCGATACGCCAGTGGAGTTTTCTGTCATCAAAACTACGACTGAAGGTTAGCCAACCGAGTCGCGTAATCGATTGGCCTCCCCAACTCTCCTGAGATTCATCAGTACGAAGTGCGCGGGGATCCTGCAAACGGTCTCGTCTTAAATTATTATCATGATTACGATTGACAATATTACCTTCAATCGCCGCGTCGGGTATCCCGGTATAGCGTTCTAAATCTTGAGTAAAGGTTAAAGAAACTTGGTCGATATATGAAGCCTCTTTGTCATGATTAAACCCCCCCGCCGCATTATAGGAAGTCTGATTGAGATAAGCCAGGCTATAATGGAAACCTACATTTTCCAGCGCGGGCCTTAGTCCAAACATATCACCAAATAAACCACCTTGTGGACTATCAAATCCCAAGACGGTTGGATTCCATTTTGCATTTGTTTTTTCAATTTCTGCATGAGCGGTTAGACTGATATTCATAATGCAGAATATAAATGGTATGAATTTTTTTTTGTATCGCAGAGTTAGTGATAAGATGTCCATTTTTAGTCTCTCTAAATTTTTATAACGAATAGGAATATTTTTCCTGGCGAGAATATCTCTATCTCGCCTTATCATTAATGTCATATTCAGCTCTAAGACTGAAATTTATGACCACTCTTTAATAGGTGAGCTTTCGACCATTGCTTTTAATAATGTCGGCATACCAGTAGAAACTTTTTTTGCGGCGGCGTTCGAGAGTGCCGTTACCCTGGTCATCCCGATCGACATAAATAAATCCATAACGCTTTGAAAATTCGGCCTTAGAGGCGCTGACCAGATCGATAGGGCCCCAACTGGTGTAACCCAGAACCTCAACGCCATCTCCAATTGCTTCCTGCACCTGCACCAGATGATCGTTAATATATTGGATGCGATAGTCATCATTAATGTTGCCATCGCTTTCAACCTTATCTCGTGCTCCCAAACCATTCTCGACGATAAACAAGGGTTTTTGATAACGGTCATACAGCAAGTTGAGCAGGTAGCGTAGCCCCACGGGATCAATTTGCCATCCCCATTCAGAGCTGGCCAGATGTGGATTGGGCACCATATTCAAAATATTTCCTTGCTTCTTATTATTTAGCGTTTCATCGGTTGTCACACACCCGCTCATATAATAGCTTAAAGACACAAAATCCACGGTTTCCCGCAAAGAGATCTTATCCTCCTCAGCAATGCTGAGCGTAATGTCCTGCTCTTTAAAGAAACGCGTCATATACGCCGGATAATAACCTCGAACCTGCACGTCTCCGAAAAATAACCAGTCGCGATTTTGTTGCAGTGTTTCAAACACATCGTCCGGTTTACAGGTTAAAGGATAGACAATGCCGCCCAGCAGCATATTGCCTATTTTAGCGTCGGGGATAATTTCATGGCATGCTTTAACCGCTCTCGCACTGGCGACCAGTTGATGGTGAATCGCCTGGTAAATCGCCTGGCGCGAGCTGCCTTCTGGTAAACCGACTCCGGTAAAGGGCGCATGCAAAGACATGTTTATCTCGTTGAACGTTAACCAATATTTCACTTTCTGTCGATACCGTTGAAATACCGTTCGGGCGTAACGTTCAAAAAAAGTGATGATTTTCCGATTACCCCAGCCGCCATAATTTTTTACCACCCCATAAGGCACCTCGTAATGAGACAAGGTAATCAGCGGGGTAATATGGTACTTAGCCATCTCATCAAATAAGCGGTCATAAAAGGCCAGACCGGCTTCATTGGGCTCGTCCTCATCACCATGAGGGTATATCCGTGTCCAGGCGATGGAGGTCCGCAAACAGGTAAAACCCATTTCCGCAAACAGCTTGATATCTTCGGGATAACGGTGATAAAAATCGATGGCGATATCTTTTATACCACTATCCCCAGCAGATCGTTCAACGACTCCACCGAAAATACCTCTCGGTTGTACATCGGAGGTGGAGCATCCTTTACCATCTGACTGCCAGGCACCTTCAACTTGGTTCGCGGCAAACGCGCCACCCCACAAAAAGCCTTTCTGAAAACTGTTACTCATTTTTTCTCTCCTGATAAATTTAACGTATTAATGTCATTAGTGGCGAACGTTCTTTTATTGTGGCAATCTCGACGGGTAATACCTCTATATAATCATCGGTATTGGTAATAATGATCGGAGTGGCCAAATCATATCCAGCAGCGGTTATTGCGTGTATATCAAACTCCAACAACAGATCGCCTTGCCGTACCCGATCGCCAACCTTGATATGAGGAGTAAAAAAGCGACCGTCAAGTTTTACCGTATCAATGCCTACATGGATGAGTACTTCGGCACCTTGTTCCGATTCCAGACCAATGGCGTGATGAGTTTTAAACAGCGACGCTACGGTGCCATTTGTCGGTGATATCACTCGGCCCTGTTTGGGCTGGATAGCGATACCTTTTCCCATCAGGCCACTGGCGAAGGTTTGATCATTAATTTGATTAAGAGGAATAAGATCCCCGTCAATAGGGCAGACAATAACCTCTTTTCGTTTAGGGTCATTGCTATATGTAATATCGGGAGAATGAACTGAGGTTTCGACTTGGGGTATGGAATTGACACCAAAAAGATATGTTGCAATAGCGGCAAAAAAGAAGGCGATCAATGTACCAACTATTGCAGCCCATACGGTGTTATTGATTCCTTCAGCGGGGATAATTTGGGTAAAAGCAAAAATACTGGCTAGCCCAGGGGAATAGGCCGTAGTCTGAAAGTAACCCAATACGGCGGCTCCCATTCCGGCCCCCACGCAACCAAAGACAAAAGGGCGTTTTAATGGCAGTGTCACGCCGTAGACTGCCGGCTCGGTAATCCCGAAAATGCCGGCAGTGAAAGCAGATCCGGCAATACCTTTCATTTTGATATCGCGGGTTTTGAGCATAACTCCCAATGTTGCTCCGACCTGGCCAAAGACGGCAGGGATAATCAATGGCATGAACGTATCGTGACCTAATACGCTGATATTATTTATCATTAATGGGACCAACCCCCAGTGTAATCCGAAAATAACCGCGACTTGCCACAATGCGCCAACAAATGCACCCGCTATCATCGCGTTAAACCCGTAAATAATTTGGTAACCGCTGGCGAGTTGATGGCCTAGCCAAGTAGCTGAGGGACCAATAACTATAAATGTCAGTGGGACGATAATCACTAAACAGAGAAAGGGAGTGGCGAAATTACGGATAGCTCCAGGTAAGAGATGGTCAGCTATTTTTTCTAATCGGCAGGCTGCCCAAGCGGCGAAAATTATGGGTATCACTGAAGAGCTATAATTCATTAGAGCTAATGGAATGCCAAAAACATGAAGTGATAAGGCATTGGGAACTTGAGCTGCCTCAAAGGCGGCGATCATCAGTGGATGGGTCAGCGCGCCGCCAATGGCCATGCAGGTAAATGGATTGCCGTTAAATTTTTTTGCTGCCGTATAACCTAAAATAATAGGGAAAAAATAAAATAATGCATCACTGGCGGTAAACAACACTTTATAAGTGCCGCTTTGAGCGGTTAGCCAAGAGAGCGCCAAGCTTAAAGATAAAAAACCCTTCAAAATACCTGAAGCCGCTAAGACACCAAGAAAGGGGGTAAATATTCCTGATATAATGTCAATAAAGAGAGAAAGTGGATTTTCATTGCTTTTATTGTTGCTATGATCTTCAGTTCCTTCTGAAAAATTACCTATTTTTAGCACCTCATTATATACTTCTCCGACATGGTTACCTACCACCACTTGGAACTGTCCACCGCTTTCCATGACCATAATAATTCCGGGGCTTTGCTTGAGGATTTCCTTATCTGCAAGCGTATTGTCTTTTAGTTTGAATCGTAATCTGGTTGCACAATGTATGACACTTTTCACATTACTTCGGCCGCCAACACTATCGAGTATTTCGCTGGCCAATGTTTCGTATTTCATCGTGTGATCCTTAAAAACAGATGGTTTTTTGAATGTACTTTTGTCAAAGTTGTTTGTTAAATAAAAAAACCCAAACCTTTCTTCATTTTCTCAAACAATAGAGATAAGGAATAAAAGCTTGGGTTTTGCCTTGATAACAGTAACAATCCCAATAACCATTTATTAATATGTATGGGTATATTCACCGCTGGACATTTCATTTTTGCTAATCAATTCTAAAAGAAAAGCCTCTGCAATTAATGGGTTTTCATGATGACTCTTTCCGTACATGTTCGATATGGATTGTCAGAAACAGCATTTCCTCTTTGGTCAAAGAATAATGATAGTGTAATTGAATATGATTTTTAACGCTCTCTGAGCAACGATAGGCTAATGAATATTTTAATTTAACTGTATCATGTAATGATTCATCATCATCATAGACACCTTTATGTCCTAAAATCCGTTGAGCAAAAAATTTCAAATGAGTGATAAATCGATGATAGCTTAAGCAGTCTTCATTGTAATCCAAATTGAGCTGGTATTTCACAATATGCAGTATTTCCCGCATGATTTTAGTGATACTCATCACTTCAGGTAGCTCGCATCCGAGTTGTGCATTTACCAGATGTAATGCGATGAATCCAGCCTCATCCTCAGGTAATCGCATTCCAAGACCGCGTTCTATAATATTCAGCGCTTCCAATCCAATTGCAAATTCTTTAGGGTAGAGCCTCTTGATTTCCCACAATAGAACATTCGTGATATCAATCCTTTGTCTATTCCTCTCCAATGCAAAAAAACAATGATCTGCCAGTACAATATAAAGACTAGTGTGGAGATTCACTGATAATTTATTCTGTGCCAAGGAAACGATTTCTTTGACAACAACCGTCACATCGGGTGGAATATCCGATAGCAGTTCACTCAGGTGTAAACTCATCTCGCCATTTTGCAAAGCATAGACTTTTTCAACTAAAGCATTGTCGATACTATCGCCCGTACATTTTTTAAATGCAATGCCACGGCCCATCACAATCTGCTCATGTTGATGTTCATCTTGAATAATCACAACGTTGTTATTCAGCACCTTTGCTATTTTCATTGCTATACCCTGAAAAACAAAAAAACCTGATATCCAATAAATCGAATATCAGGTTTTGCCTGCGAATGCAGTAACAACCCTAATGACAACTAGGCTGCACGAATATTTCTGTATATTCTAGCGATTTTATTTAAAAGTGTGACTCAACTCTTAAAAATATTAGTAGGCGCAATCATTCTGGTGAGAATTGGAATTCTCACCCTCGGCGGCTGTCAAGGATGTTGGCACCCTTAGTCATTTTTTATGCTGCATTTTCCAGCGCTGTTTCCGGCTTGTCCGGATTCAACATCACCACTTCGACACGCTGCCATTGGTGACACTGTTTTGACCACCGTTCCGGATTGGCCCTTTGGGCTGATCCATGCAAGGCTTTTCGGTTTGCCAACAGAGCAATGTCATGCCCCTGACGGCGTTGTTCCGGCGTGACATAACCGATGGCGCTATGCCGGTGCTCTTCGTTGTACCACTGGCTAAAATACTCAACCCACTGTCTTGCTTCATCCAGATCCAGGAAGCCCGATGACGGCCACTCCGGGACATATTTCAGCGTCCTGAACAGCGATTCCACATATGGATTGTCGTTGCTGACCCGCGGCCGGCTGTGCGAACCGGTGATCTACAGTTCTTCCAGTTTTGCATTCAGCGTTTGGGATTTCATCGGCGCCCCATTATCGGCGTGCAGCACCAAGGGCTGCCGGTAGCATTGTTCACGCAACACGGTACGCTGCAGTAGTGCGGCGGCTCGGTCGCCACTTTCCTCTTCGTGAGCCTCGTAACCGACGATTTTCCGGCTAAAGATGTCTTCTATCAGATACAGATAAAAATACCGGCCACGGACTCGGAAAGCCATCCAGGTGATGTCCCATGTCCACACATGGCGGGGCACGAGAGCCTGATAGCTGGTCGGTTTATTGACCTTCAGTGGTGCCCGGCTACGCCCGCGATAATGCACTGGCCGTGGCGTCGCAGAACCCGGTAAATCGTCGATTCGCTGGCCAGATAGACCCCGTTGTCCGCCAGACGCGGCACGATTTTCGCTGATGGCAGACTGGCATACTCCGGTTCATGGCACACGGCCAGTATCTGATGTTCTTCGGCGAGGGTCAGTTTATTGGCCGGTTGTGGGCGAACCGCCGAAGGCCGGTGGTCTTCAGTCTGTCCGTTCCAGCGCCGCCAAGTGCGCAGGCTGATACCCACTTTCCGACAGGCGGAGACCAGGCGCGCACCAGCGCCCGTCGCCTCGCCTATCTGCGTGCATTGCCCATGTGTTTTAACCCCGATATCGATAAAAATAACTGGTATAGCCGACTGACGTTTGTGCAGCATTTTGCCTGTCTGCTGCCGGTGTTTGGTCGTGATAATGGCACCGGCAATCCAGGTTTTTCTTTTTTCAATCGTGGCGGTGCGCCGCTGACCTTCGATCCGCTTAACAAAAATGATCGTACACAGAACACACACCTGCTGCTATTCGGGCCAACCGGCTCAGGCAAATCCGCCACCCTATGCAGTTCGCTGTCTCAACTGATGGCGGTTCATCGGCCGCGGCTGTTTCTGTTGGAAGCCGGTAACTCCTTTGGCTTGTTTGCCGATTATTGCGAGTCGCTGGGCCTGACCGTGAATAAAATCAGCGTCAAGCCGGGAAGAGGGGTGTCGCTGGCGCCGTTTTCCGATGCGCACCTGCTGCTTCAGGCTTCGCCCGACCAACTGGTGACGGATGAAGTGGCCCTGCCGGAGATCGACGAAGACAGCAGAGAAGGGGATGAGGACGATGAAAAACGCGATATTCTGGGCGAAATGGAGATCGCCGCCCGGCTGATGGTCACCTGCGGGGAAGCGGCCGAAGAGGCCCGGATGACCCGCGCCGATCGCGGTATGCTGCGTGAAGCCATTCTGGCGGCCGCCAGGCTCTCTTACCAACAGCAGCGCCAGATGTTACCGGAAGATCTGATGCGCGCGCTGGAAAATATCGCGCGGGATATCAGCAAGGATTCGGACGGGCGTGAACGCAGGGCCGCCAGCCGGCGCGCCCGGGCGGAAGAAATGTCGGAAGCGCTGAGTATGTTTACCGAAGGGTTTGAGGGGGAGCTGTTTAACCGTCCTGGAACACCCTGGCCGGAGGCGGACGTCACACTTATCGATCTGGGCATGCTGGCCAGGGAAGGGTATGAGGCGCAGATGGCGGTGGCGGTGATTGCCCTGGTCAACACCGTTAACAATATCGCCGAGCGCGACCAGTACCTCGATCGGGAAATCAATATGGTGATCGATGAGGCCCATATCGTGACCACTAATCCGCTGCTGTCGCCGTATATGACCAAAGTGGTCAAGATGTGGCGCAAATTGGGCGCCTGGCTGTGGCTGGCAACCCAAAACCTGGCTGACTATCCTCTGACGGCTGAAAAAATGTTGAATATGGCGGAGTGGTGGTTATGCCTGACCATGCCGCCGGACGAGGTCGAACAGATATCCCGTTTCAAAAAGCTGACCGAGGAGCAAAAAGCCATGCTGCTCTCGGCCACCAAACTTCCGCGCTGTTATACGGAGGGCGTGGTGTTGGCCAAGCGCGTGGAGGCCCTGTTCAGGGCAGTACCGCCAAGCCTGTACCTGGCGCTGGGCATGACCGAGAAAGAAGAAAAAGCCGATCGCCGGCAACTGATGAATGAGTACAACTGCAGTGAACTGGAGGCGGCGTTCCATGTGGCGCGCAAGCTCGATAAGGCACGGGGCATTATGACTGAAATGAGGCCAACATGAGACGACTGGTTATGTCACCACCCAAGGTAGTCAACGATAACGAGGTGAGCCTGGCCGTGGTCTTTGATGTGCCCCCGCAGGGTGACGCGCATATTGGCGAGAGCGATCACCACCAGGTAAAAAAACTCTGTGATGAGGTACGTCGTCGCCTGCAGCACCCGGTTATGTTGTCCGCCCGACCGCACCGGGTCGGCACGCGCAACTGCCTGTCGGTCCATCTCAGTGACCACGTCGGCAAAACGCTGGATTTGCTGATCACCCTCACCGGCAACACGGTCTGGCCGGACGAAGAGGAGTATGCCAAGGGCGCCCGCTGGTATATCAACCTGCCTGATGCCACCGATATGCTGTGGCTGCTGAAATTGCTGGGGGATATCACCGCAAAGGAGAAGTGATCGGAAACTGGAGACGTGTGCTCAAATTCTTTGGGCAGACGGCGCCAGTTGAACAAGCCGCAGGCGCGTTAGCTTAGACCAGGTGAAATGCGATTGAGGATTGAACATAATGCGACGGCAGCTGGTCTTACCTTTATGTGGATTAGTCGTTTTTCAATCTAACAGTCAGCTTAGAGCGCAGGCTGTGTGAAAACAACTGATCACTTTTTGTTCTAAGTAATGGGTTTATATGATCAACCATTCTTGATAAACTCATGCGGTGACCTGCCTTTTTCAATAAAATTAAAAGCATACGATTAAACATTGCGGGTGCAGATATGACTCACCACATCAAAGGTCAAGACAGACATCAGGGTACTTTGTTCCCTGAAGCGCTGGATGATTTTGTCACTGAATATAACCCAGTCTGAGTGGTTGATATATTTGTAGATGGATTGCAGCTTAATTCTCTTGGCTTCGAGAGAGTTAATGCAAAGCAGACCGGGCGGCCTGGATATCACCCCGCAACCATGCTGAAGCTATACATTTATGGATACCTGAACCGTATTCAGTCCTCCCGCAGGTTAGAAAAAGAGGCCCATCGGAACATTGAACTAATGTGGTTACTTGAGCGATTAACGCCCGACTTTAAAACCATTGCCGACTTCAGAAAAAATAACGGTGAAGGTATCAGGAATGCTTGCCGGGCCTTTATTGACCTGTGTCGGCAGATGCAAATGTTCACCGATGTGGTTGTTGCCATCGATGGCAGCAAGTTCAAGGCGGTAAACAGCAAACCGAACAACTTCACATCCCAGAAAGCCAAAGATCATATTGAGCGAGTTGAGCAAAGCATCACTTATTATTTAAACAAGTTGGATGAAGCCGACAAGAATACGGAGCCTGATGCCAGCACAAAGCTAACAGCGACTAAACTGGCATGGCTGCAAAAGCGCTTACGGGAGCTTTAGACGATCCAACAAGCAGTCGGGCTACAGCCAGATAAGCAACTATCTTTAACCGACCCTGATTCCCGGTTGATGAAGACAAATAACATGAACCGGTAAGTTTGCTACAACGTTCAAACAGCTGTTGATACGAAGAACCATCTGATTGTTGCTCATGAAGTCACCAACACAACAGATCGGGGCCAACTTGGCTCTGTGGCAACACTGGCTCAGGAAGCCGTTGGCCGAGTGGATATAACCGTACTTGCTGACAAAGGTTATTACAGCCGCAGCGATATTAAAACAGTTCTGGATAGCGGAGCAGTGGCTTTGGTGCCAAAGGGGGATACCTCTGGTGCTGAACGCAAAGGTCTCTATAACCGCTCAATGTTCAGGTATGACAGGGAAAAGGATGTTTATGTGTGCCCGATGGGTAGCGAGATTCAGAATCGATTTATCTCGGTGAAGGATGGTTTAGAACAGCAACTGTACTTTAACCACATCGCCTGTCGCGATTGCAGCCAGCGCTCTAGGTGTACTACATCAAAACGCGATCCAAGACGTATACGGCGCTGGATTCATGAAGCTGAAATGGAAGACATGCAGGCCAGGCTTGATGCATTGCCACAAACGGCAGTCATCCGAAAGCAAACGGTAGAGCATCTGTTTGGGACAATTAAAATGTGGATGGGTGCGACGCACTTCCTGGTGCGACAATTTAAAAATGTCAGCACAGAAATTAGTCTGCATGTACTGGCCTATAACCTGAAAAGGATGCTATCGATCTGGGGTGCTGAAGGATTGACTATTAAGCTGCGAGAACAATACGGCTAGCGGTTGCAGCCGCTTTAGCCTTCAATAACAACAAATATCAAGTTATGCCCCGCATTAAAAGCCACTGAGCCACCCGAACAAAAATTACAGGGTATTCGGTCAACTTCAACGACATTCTTACCACACAGATCAGAGATATTGCTGAGCGACTTGAAACTATGAGTTTTCACACAGCCTGAGCGATGAGCAGACATTCTGCCTTATGAAACAGGTTCACAGTGATGACATCCCTGACAAAAATGTGAATTAATTAACGGGGAGCAGGTCAGGATGTATCTACTCACATGAGGGAGTGGCGTCGGACCGGGACCTGCGCTCCGGGATAAAAAAGCGAAAAAAAGTATTTTTTATCGAATAGATTCAGAGGTTGTGGCGTTTACCCATCATCAACACACTGATGGAGTCTAATTTATGACTGAAACAACGCAACCGTTAACACGACAGCGCTACGATAGTTTTACCCTGGCACTGTATTGGGTCACTGCAGCCAGTGTCATTTTCCTGTTTGCAAGCGCACATACCTGGGAGCAACTGGAACGGGGGACGCCAGTGAGAAATGGATTGCAGGCCGTTCATATTTCCTGCGGAATTTTACTGGCACTGGTGATGGTAATCCGGCCGCTATGGCGGCTATTCAGCCAGCACTCTCCCCATTTTTCGATGCTGCCGGTTGAAGGTGCAAGGCTGGCTAAACTGCTCGCACATGGCATACACGGCGCGCTTTATCTCCTTCTTTTTGCACAAATCGTGCTCGGGTTTCTTTTCCGCTGGTCGCAGTAGGAGCCCTTCCTGTTCTTTGGTCTTTTCGACCTATCTGGCTGGGTGAAGATTATACCAACGCTACGGCATACCATCGCTCAGTGGCACGGCAATGTGGCCTGGGCACTGGTCTCACTGGCATTTGTGCATGCTCTGGCCGCGCTTTTCCATTACTACATGTTACGGGACAGCGTACTGTGTCGTATGCTGCCTAGTCGTGCTTTTCGTTAACCCGGAGTTCACCATGAACATATTTTCGTTTTTACATTCCGCAATTATTCAACGTCTGCTGCTGCCTGTGGTGTTTGTTCTGCTAACCACTCCGGTTTTTGCCGCAGCTGACGATAATACCAACAGCAAAACGCCGGACTGCCCCGGAGGGCAGGTGTATGACAGCACGACAAAACAATGCGTACCCGAGAAAACAAGCCAGCTCAGTGATGAAGATAAAACTCGTTATGCTTATCATCTGGCAAAAAAAGGGGAGTATCAGACGGCCCTGGATCTGCTCAATACTCTGAAAAATGGCGATACTGCTGAAGCCTGGAATTACCGGGGCTATGCCACGCGTAAGCTGGGCCGTACTGATGAAGGTATCGGCTATTATCAGCGTTCAATAGCACTCGATCCGACCTATGCCAAAGTACGTGAATACCTTGGTGAAGCATGGCTGGTGAAAGAGCGTCCTGACTTGGCAAAAGCGCAATTGAAAACCATTGCCACACTTTGCGGCCATAGTTGCGAGGAGTACAGGGATCTACAGGCTGCTATCGACGACCATCCTGAATTCTGAGTAATGGCATGAGGATAAAAAAATCACTACCAGTGACGTCCGTCAGCATCTTGCTGAACATCTGACACGCCTGTGGCGCTATGGGCTGGTTCTGTCGCGTAACCGCGAGGTTGCCGAAGAACTGGTTCAGTCTACCTGTGTCCGCGCGCTTGAAAAAAGCGCGCAGTTCACCCCCGGCACACGCATTGACAGCTGGTTATTCACTATCCTGCATTCCATCTGGATTTCAGATGTGCGTGCCCGCCGGGTGCGCCTGGGGCAGGGGTTCGTCGAAAGCGATGGATTACTGGCACCGGATACGTATGAACAGGATGAGGCTCGCCTGTACTATGCGAAAATTATGCAGTACGTGAGCGCCCTGCCGGAAGCACAACGCAATGCGGTATTTTTAGTGTACGTTGAAGGTTTTACCTATCAGGAGGCGGCAGATACATTGTCTGTCCCGATTGGGACCATCATGAGCCGGCTGGCTACGGCGAGGGCGAAAATCGCCCAGGTTATTCACACGCAGCCCCCTGTACAGGAGAAGCGATATTGAAATCAATGAGATTTACAGCACCGTACAGCGATGAGGCGATAGTCGCCTGGCTGGATGGCGAAATGCATGCAAGTGATGCAGAGCTCTTTGAGGTCGCGCTCGGTCAGGATGAACAACTGGCCGGACGAACCGAAGTGTTAAGGCTCAACCAGACAGACGTTGCCTGCGCCTTCGCGCCACTCCTGAAAGAAGCACCGCAGTCTCGCCTGGAGGAACAACTGGCCAACGTGCTCGCCCAACCACCGGCAACCACTCCCAAGGCAACGGGAGTCAGCCGACGCGCGTTGATCGCGGCCTCGCTCAGTTTTCTGGTTATCGGTTCAGGGCTGGGCTATTTCGCACGCCCTGCAACCAGGGCTCAGGGTGAGAGCGAAAAAATTCGTGACCTTGAGGCACAGTATATGTCTTTGTACAGTGCAGAAACGTTGCTTGATGTAGACAGTTCCCCATCAGCATTGCAGCGTGGACTGACGCGTACTGCACAAGACATAGGTTTGCAGGCGAATGAGCAGCAACTTGTGCTGCATGGGGCAGGGCTGAAAATGGTGCGTATGCTGCGCTATGACAGCACCTCGATTGCGCAAATCGCCTGGATGCATGCCGATTATGGCCCGATGGCGCTGTGTATTTCACCGGACCGCCATCCAGCCAGCACAGAACTGAATCACGAGCAGCGCCATACGATGAATCTCGTCTGGTGGCATTCCAAAGGATACCAGTTTGTGTTGATTGGCCGTAACCCTGCTTCCCAGCTGAAACAAAACGCACTGACGTTGCAGGCTGCACTTTCATAGCAAAAGGGACACGCCGGTATGCCAATTAACTGGCTGCCGGAGATGTTTATACGGCCTGATGCAGGCGGGCCTGAATCTCAATATTGATTGTCACGTTGTCATCTACAAGCGCAGCGAAACTGTCCATATTGAATGCTGAGCGTGAAATCGTCGTTGAGGCATGCAGATAAATGTTCTCAGCCCCGGTGGGCCCGGTGTTTTTCCCCATCAGTAAGGCATCCAGAATTACCGGGCGCGAGACGTTCTTAACCGCCAATGTGCCAAAAATCCGAAAATGGCCCTGTCCCAATGCCACCACGCGGCTACTGATGAAAGTGATGTTCGGATAGCGTCCAGCGTCAAAAAAAAGACTGCCTTTCATCTGATATGTTAACAGTCTATTAGACGCCTTCAGAGTCGCCACCGGAATGGAAACATTGATATTGTCGCTCTCTTCGTTTCCGGCATTTAGTGCAATATCACCCGTCACATTCCCCAGTCTGGCCTCAGAAGCATCCCCAAATGCATGCCAGGAGAGGGTAATCGTTGTTTTCTGCGTGTTGATGCTGTAGCCAGCAGGGCTGGCACATAACGAAAAGGGATTGATTAAAAATCCGATGGCGATTACAGGCGCGATACGCGTCATGTTGATAATCCTTGAAGTGTTTAGCGTGTAAACGTGCCAGCCGTGTTTTTTATTCGATTCAAGGTTCACCTCCATTGTGCAAATACAGTTAAAGTGATCTGCTCCCCGTTGATTAACATCGACTGAAGTTAACAACGACTGCTTCACGGCCTGAGACATTCGACAAGCTTTTTATAGCTTCAGCAAGGGCGAATTTCGCGCTTCGTCAGGAGAAGCGCATCTTTCGAAAACAGCACCTTGTCGTGGATACTGGTATGGAAATAAACGGGATAGATAATCTGTTGCGTGACGTTTCGACAACGACTGAACGTTGCGGGCGTCAGCACGACCTCGAATGGCCGTAGGATCACAATTTCTCATCATCCAGTTCTCTTTCGAGTCCTTTTCGCAATGCAGTCATGACGCGATGCGCTGTTTTGATGTCTTCAACTGAAAGGTCCTCTGCCAGAACAACGCGCCTCGGATTGTAGGCGTTGATCGCTGCATCATAGGCGCGGCGCCCCTTGTCGGCCAGTACGACAAGATGCGCTCTTTTGTGGTGCGGGTTGGGTTCGAACGCCACGATACCTTCTTGATGTAGATCATTAATGATGCGCTGAACGTTCTGTCGGTTGACTCCGAGATCACGGGCAATCCAGGAGACTGGCTGCGGATATTCCGACAAAACAATTGCCCCCAGAACCTGCCAGCGAGCACTGGTCAACCCGAAAGGTGTGACGAGCCTGTCGCCCCAGAGTAGGGTCAGATTGTTTACCCTGAACATGGTAAGGAGTAGCTCGGTTAAGGCTTCGCCTTTTGGATTGTCGATCATTGAATTCATTGTTACCATCGAACCTTATTGACATCATAGTGTCAAATTATTATGTTTTTACCAAATCGTCATTGTAGGTTCAAAGAACAGGAGAAAGATATGCCCCTCATGAAACCCATGGACGAGAATTTTCCCATTGAGCGCCAACTTGCTATCGAAGTTGCCCCGGTTGTACTCATCAACCTCTTCACGCTTGATGCCGCCGATGAAGAACAGTTCCTTGAAGCGTGGAAGGATGACGCCGGGTTCATGAAGCGCCAGCCGGGCTTCATCTCGACCCAGCTCCATCGGGCCATCGGTGAGAGCCCGACCTATCTGAATTATGCGGTGTGGGACTCGACTGAGGCTTTTCGCACAGCTTTCACGCATCCCGAGTTCATCGCCAGGCTCGGAGCTTATCCGTCTTCTTCTGTCGCCAGTCCACATCTGTTTCAGAAGGTTGGCGTCGCCGGCATTTGCACGGCTTGATCAGCGGACACTACTTCACACCAGACATTCGGGCTATCAGCCCATGCAAGGGGGCATCCACTTTTTTTCTGACCTGATCGCGATTCTTACGATCTTAGCCTGCTGTTTACTGATCCTGTAAAGCGGAAGAAGGCCCGCTGCCGCTGTATGCCTTCGCTTTGTTCATCCTGTTATTGGTCTGGTAGCCTGCAACCACCAGTAAAGGCTGCCAACGAAGGCACCCAGCCAACAGGAAAATTCAAAAACAAAATCGGGGGGTATTTCATTCCGTTTTTTGGGTTCGTGAATTGTATTGAAATAAGTATCGTCGTATAACGCTCAAATATAGAAAATTTTCAATATCAACAACATGCAGGATACGTGCTTTCTGGGAGGAAAGCCTTCCAAGAAAACATCATAAACCAAGCACATCTATGTATAATACATAATTAAAACATCAACATCACAACCTACAGGGACTGGAATGAACAAAAAAATTGCTCTTCTTGCCGCTGGGAATATTAATTGGCATTATGCAGTCGCCTGCATTTGCTTTCAATCCTGATATCCAGCAAAAAACACTTTACGGTGAAGTAAAGGGAGAAAAAACGGCAGAAGGTATTCTGGTCTGGAAAGGAATTCCCTATGCCAAATCACCTTCCGGTACTCTCCGTTGGAAAGCTCCGCAGTCACCCGTGTCATGGAGACAAATCTTTGATGCAACCAAACCTGCAAAAATCTGTACTCAGTTATCAAAAACAGGCGAAGTTATTGGAGATGGGGATTGTCTTAACCTCAATATCTATCGTCCGGCATCAAGAACAACCCTCCCTGTGTTGATATATATTCACGGCGGAAATAATCAGGTGGGTAATTCAGAAGAATTTAATCCTGAGGCTTTGGCTAAAGAACTAAACGCTGTAATTGTCAGTGTTAATTATCGACTGGGAGTATTAGGATTTAATCCGCTAAAATCACTCAATGATGGCGACAAGCTTGATGATTCCGAGAATTATGGTTTATTGGATATTTCCAAATCGCTAAGCTGGATAAAAGAAAATATTGGAAATTTTGGAGGGGATAACCAAAATATAACTGTCTCTGGTTTCTCTGCTGGCGGCCGTGATGTTATGGCAATGCTAATTTCACCCGTCTTTAAGGGGCAGTTTAATAGAGCGATTGTCTTTAGTGGCGGAATGACAACAGCAGATAAAGTTAACAGTGAAAAAATATTCTCCCATATTTTCGCACCTTTGATTATTCAGGATGGCATTAAAGACACGGAGGCGGAGGCTCGCCAATGGTTACTTTCCTGCGATAAATCAGTACGTGAGTATCTTTACCGAGTGCCGTCCCAAAAACTGGCCCGCTTACTGGGTGATGCTGGCATTCGGATGAGTGCATTTCCTCATTTGTTTCGTGATGGCTATGTGCTTCCTAAGGAAGGATACAATGGTAATCTCCCCGTTTTCAACGGGTGTGGATTCAGACGGTCACTGCAACATAGCGTCCAGCGCTTCGGCTGGTGTTTGGAATCCCAACGTTTTTCTTGGACGTGCGTTCAGTTTGGCTGCGACATCGTTCAGTTCACGCTGCGAGTAGCCTGCCAAACTCGTTCCCTTTGGAAAGTATTGCCGTAACAGGCCATTCGTGTTTTGGTTAGTACCCCGCTGCCACGGGCAACCCGGGTCACAGAAATACACGGCCATGTGCGTGTCCATGCTAAAACGCTTGTGTGCGGATAGCTCTTGACCACGATCCCACGTCAGGCTCTTGTGCAATTGTGAGGGAAGTTTACGCATCTGTTCAGTGAGTGACTCGATCACATCTTTAGTCCGCTTATTTTTCACCTTGCAAAGGACTGTAAATCGTGTACTTCTGTCAACGACAGTGGCAACAGCGCTATTATTTGTGCCAACAATAAGATCGCCCTCCCAGTGCCCTGGAAGTGCACGATCTTCGATTTCCGCAGGTCGGGCACGAATCGAAATGGCACCGGGAATGCCGCCTGCAATGGCCGCATGATGAGACTTGGCATGGCGAAACATCCGTTTGGTTCGCAGATGCTTTTTCAACTCTTCGCGCAGTACGCCACGGGCTTGAATAAACAGTGATCGGTAAATTGTTTCGTGCGAAACACACATGATCTTTCCATCAGGAGATTGCCGCTTGAGCCATCCTGATATTTGCTCAGGTGACCAGTCAGCCTCAAGCCGCTCAATAACTATACGCCTGAGCTCGTGTTGAATGGCCAACAAAAAGGGCTTTGGCCGACGACTGCGTTTCACGAAGGTCTTCTCTGCCTCGCAAGCCCGATATTTGTCCGGCCCACCATTGCGACTTACTTCTCTTAAAACCGTCGATGCCGAGCGGCCCAGTTGGCGGCCCAGGGCCCGATAGCTCACCCCGCATGCAAGCCCTCGCGAAATAGACTCGCGCTCTGGCATCGTCAGTGTACCGGGACGGCGAGTCCTTCGCCGAGGGACCATGCCACCATGATATAGAAGATACGAGTAAACCGTTGCGGGTGGTTTGGCAATATCTCGGGCAATGATGCTCATCGAAGTCCCCCTTTGCCATAGCTGCCAAATCCGGAACTTCCTTTCCTCAGTCATGGCACCGTGAATACTTACCATTTCACACCTCCATCAATCGAATATCAATAGGGTGTTGCAGTGACCGTCTGAATCCACACCAGACAAAAGTAGGGGCCGGCGTCCTCTGTGGTGTTGGTTGGCGCGGGCAGTAGCTTGCGCAGGTCGAAACCTTCATCATCGGCGAGATAGACCACTTCTTGGCAAGGCGCGTCCTTCCGGTCGATCACCACAGGCGGTATCACGTTTTGTCGGGCCTGCGCCATTTGGATGCCGAGTTCCCGCACGGGCGCGCCAAGCAGGGCACTGACGCGTTCGCGACTCGCCAGCATGCCCACGAGCACGCGCGAACCGGGATAACCTTTAATGGAATTGAACGTCATGGCCGGACCAATGCGCGTTGGTCGCATCACCGTGCCGCCGGCGCCGATATAGCGGTAGACCCCGGCCAATTCGTCCTTCGGGTCCACCTCCCGGTCGGTTTCGATATATTAGCCGGGTAGGGTCTTCAGCAGTTCAATCGCAGAGCGGAGATCGTTCACCGGCGGGACCGTCCAGCCCATCGGATGAGGATCGCCCGGTTTTACGACGTGGTAGGTCGTGGCGCGTTTCTGCGGCATGTTTTGATACTCCTCAAATTTTTTCGATGTGGTTTTTAAGGCGGTGCAGAACTTCGCCCCAATGTGTGTTGCAGAATGCCCTGTGGGGGTCGTCCTGGGACCATTCGCCATCGGTTAGTTCAACAAGGGTGCGGCCATCATCCGCATCGGAGATTTTGATGGTGAGCACCTTGCAGGGGGAGGTGCCCGATCCCTCGACGCAGGTCTGGACAATAGAGATGTCGGGTTCAAGTTTATCTGTGCGCCAACTGAAGCGCATTCCGGGCTTAGGCGTCAATGTCAGCACCTTGCCGAGTGTGATCTCGCCTTCGATACTGCCCAGATGTCAGGCGGACATTTCAGCAGTATCGGTGAGCGCCCTGTAAACGTCTGCGCGCGGCGCGGTAATCTTGATAGCATGGTGAAGCGTGATCACGGGATTCTCCTTTGGGTTTCAGAAGCCGCTGACTATTAACTATCCACTATTAAATTTCTCACAGTATCTTTTTTTTTGCCTTTCATCTGATAGTTGCTGTGCTGCATACCGCATGATCCCCATGGCCCGCTGGTGAAAGGAACTGGCCGCGGCGTTTGCCTCGGGCCATGATTTAAATGAAAGCGTACTTTTTCAAGGGCCTTATTCCTGAGCGTCAATTGCAATATCCACGGCGTGATGAATTCCTTAGGGTGTAAAACCATAACACGTCAACGAGAGGCGCCGTTCAAGGAAGATTAACCTGGCAATATGCCACCATTTCATCAAACAGCACCCGCACCTTGCCTGCTACCCGCACGCCCGGAGGACGCAAAATATAAAGGTCGTGTTCCGGCATGGCATAGTCCGGCAACAGTCGCACCAGCCCGCCCCCGGCCAGGGGCTCCTTTACCATAAAATAGGGAAATACGGCGATCCCACGCCCGCTTAATGCCCATTTGAGCAAAACCTCCCCGCTATCGGAATGGAAACGACCCGCAGGCAAAAGGGCAATACTGCTTTCACCCTGTTGAAAGACCCACTCAGCATGAGTACGACCGGAATAAATCAGGCATTGGTGCCGCGAAATCTGATCGGGTGCTTGCAGTGTCCCGTTTTTTTCCAGATATGCCGGGCTAGCCACCAGGACGGTAGGTATAGGTCCGATACGGCGCGCAGCGAAACTCAGTTCATTAATGGCACCGATACGGATGACGGCATCAAAGGATTCCTTCAATAAATCCACATATCGATCGCAGTAGGAAATATCAAATTCCAATGTGGGATAACGGGTGCTCAGCCGGGTCAGCACCGGTTCAAGATGGCGAATACCAAAGGAGTATGGGGTGCTGATGTGTAAACAGCCGGCGATATCTTCTTTTCTTTCGGCAACGGCCTGATAGGCGTTATCCAGCTCTCGAAAGATCAACTGAGCCCGACGGTAAAATTCATTGCCCGCCGGGGTCAGCGTGACGCCGCGGGTATTGCGCAGCATCAAACATACCCCCAGTTCTGTTTCCAGCCGATCGATGCGACGGCTGACCACGGAAGTGGAAATATTCAGCTTTCTGGCCGCGTGGGTAAAACCGCCGGCTTCAGCAACGGTGACGAATCCCTTAATATCATCCAGTACCGGCATGATGACTCCCCTTTTAGTCAATGCTCTGTTACCAGGAATGATGGTACCGCATGGCCCAGGCAACTGTTAGGTTAGCCAATGGGACTCGACAGTGTAATATCTCTCGCTTTATCAAGGAATAGCTATTTCTCATATAAATTATTATCCCGCTAATTCTTGAAAGCATGATTAACCGAGGTGCGGTGGCGATGCCGACCTTGCCGGATTTGGTGCCGTTAAAGAGTAGCCTGCCACTGTGCGCCGGCGGTGAGATTATCGGTGCTATGGGCGTCAGCGGATCCACGGGCGAGTTTGACCTGCGATTGGCTGAACGCATTGTTGCCGCTCTCTGAAACGCTAATGGAGATTGACTGCAATCAGGGTATTTCATTTCAACGTAAGGAGACTACTTTTGGGTAAAAAGACCAGCGATAAATATAGCCGTGAGCCACAGCGTGTTCATAACGAGTTGCATTTCCGGCAAATCAAAATTGCCAACAAAACTCGCGTGGCGGAGCACTTCTGGCGTATTCAGTTCGCCGGTTCGGATCTAAAGGGCTTCAACTCGCCTGGTTTTGACGATCACATCAAACTCTTTTTCCCCGATCCAAAAACGGGTGCACTGAACCTGCCGGAAGTGACATCCGAAGGCGTCGTCTGGAAAGAGGGGGTACGTCCTTTGGCGCGCGATTATACGCCGCTGGAATTTGACGGTGAGAACACACTGACGCTGGATTTTTATATCCACAAGGGGGGGCTCGCCAGCGATTGGGCAGAACATGCGCGGCTGGGAAGCGAACTGGTCATCGGCGGTCCTCGGGGATCGGTAATCTTACCAGATGATTATCGTTTCCAACTCTACGTCTGTGATGAAACGGGCCTCCCGGCGTTCAAACGCCGCAAGCCTGCTATCAAAGCAGAACAACTCCATCTGCTTGCCTATATAGATGAATCCACCGGCCGTGGCTATCTGGACGACCTCGATGGTGTTGACGTCAACTGGCTTGGGAGCGGGATGATGCACACCGATAATCTCGGTAAACTCATTGGCGCCCTGGATAAGATATCTTTGCCAACTGACGACTATTTCATCTGGTTGACCGGCGAAGGAGAGACGGTGAAGATGCTGAGTGATTATTTTACCCAGCGCCGTGGTTGCGATGAGGCTTTCGTTCGCGCCGTTGCTTACTGGCACCATAAGTAAGTTCACAATTAATTCGCTGCCGCCGCCGTGACTGTGTTTAAACAATAATGGAACAGGAGTCAAGATGAACACAATGCAAGACAATACGCTGGTGGTCATTGGCGGCAGTTCCGGCATCGGGCTGCGCGTGGCGCAGATGGCAGCTGACCAGGGCGCGAAGCTGATCATCGTCGGACGACATCAGGAACGACTGGATGCCGCGTGCGCCGATCTCACGCGGAGTGGAACCTCGGTGGAAACGTATCTGGCGGATGTGCATGCCCATGCCCAACTCGAAAGCCTGTTCGACCAGCTGTCTCCGTTCGACCACCTTGTCTCGATGGTTGGCGATGTGATGGGCGGTGGCTTTGCCAGCGCCGATATGACGGTGATCCGCCATGTCCTCGAGTCAAAATTCTTCACCAACGTACGAATCGGCCAACTGGCGGCCGGGAAGGTTCGTGAAGGGGGCAGCCTGGTATTCACCTCAGGAACGGGCGGCAGGGCCCAGGACGCCTGCGCAAGCTACGTGGGCAATCTGGGTATAAATGCTTTGGTGGAGGGACTGGCGGCCGAGTTGGCACCTAAAATTCGCGTCAACGCGGTGTCGCCGACCTGGACGCTCACCCCGTTCTGGCGCGATGTGCCGCAGGAGCAACTTGATGCCACGCGCCAACATTTTGAACATGCCATCCCGTTGCATCGGCTGGCCAGCATCGATGAGCTGGCCTCGACTTACCTATTTTTGATGAAAAACGGCTTCATCACCGGCCAGCATATTGCCGTGGATGGTGGCATCATGCTCGGCGCCTAAACGTCGGGATGAGTTTAACGCTTACATAGGTCGCTTGCGCAATGGCGGCTTAGCGAGGCCAACCACTTTCTCGGCATAGCCTTTGTGAGCGTCAACTGAGGCCGTCCGACCTCTTGGCGTTAAATTTATCGTGGTTCAAAATAACCAAATGAAAAACCTTCCACACAGCACTCGCCGTGCCACCGATACCTATCGGGAAACCTATACCAATACGGGTATGGGTATCATCGACGCCAGCACCTAATACATGAACGTGCCGCACTTTCCCTTCTATAGATTAGCCCGCAATTAGCGGGCTAATCGACCCCGTTGGCCCGATCTCCTTATATTCGATGATGGTGGGACTGCCACGGGTATTGCATGCTCATCCACTGGATGCCGTTATGAGGGTTTTTTCAGGCAATATACGTCGCCCAAAGATAGGAGAACGGCATAATAAGGAAAAGCCCAGGCAGCATATTGGCCACCGGGAACAGCTTGATACCGCAAATCCGAAGGCCGGTCGCTAACATGATAAGGCCGCCTGCGGCCGAAAAATCCAACATCATATCAGGGGTGGTCATTGGCAGGATAAATGCTGCCAGCGTAGCTAGAGCAAGCTGGATAGCCAACTGTGGGATGGCGATGACCACCACCGCATAACCCAATATTGTCGCGAAAATGGCCGAGGTGAACAGATCAAGCACGGTCTTGATGTAGAGGATAGACGGATCCCCACTCATGCCTTCATGCATGGCACCAAAGATACCGGTGCCGCTGGCGCAAAATAACACCACGATGGCCACGAATTTATCCATAAACTCCTGATGGGTCAAACCCTGGGCCGGCGGCAGGAATTTATCCACAATGCCCCGGGTATAACCCGCCGCTTTGCCAATGCCTCTTTCGACGAAGAGAAGTTCCCCCAGCATAGCGCCGATGACCATCGCCAGCACCACCGCGGGCATATACTTCACCTTGACGATGAGCATAATACCCAGGCCCATGGAGCACAGGCCGAAGGTCATCGGCAAAGCCGATCGGATGCGTTCAGGCAATCGCGTGCCGAGAAAAGCGCCTACCAGGCCGCCGATAACCACCGCCGCCCCGTTTACATAAGGTCCAATTAACATTTCAAATCCTTTAAATTAATCACCAGCCGGTTCGCCGAGCGGTGTGTTGCTACTGCTGCTATCACCCCAGCGGGGCAGATCTTTAACTTCGATCCCCAGCAGATCGAGAGCGCGTCCGACGCTATGGGTAATAATATCGTCCGGGGTTCGCGGCCGGTGATAAAGCGCCGGTACGGGAGGAAAAACAATCCCGCCCATTTCCGTCACTTGCTGCATATTTCTCAAGTGTCCCAAATTCAGCGGGGTTTCCCGTGCCATCAAAACCAGCCGGCGTCTTTCCTTAAGCACGACGTCGGCCGCGCGGGTAAGTAGATTGTCCGTCAAGCAATGGGCTATGGCGGCCAAGGTGCGCATGGAACACGGCGCAACCAGCATACCAAGGGTGTGGAAGGAGCCGCTGGCGATGGAGGCGCCGAGATTATCAATGTGATGTACCTTATCCGCCATGGAAATGACGTCTTCCATCCGATAATCGGTTTCCAACTGGCAGGTTTTCTCCGCGCCACGGGAGACAACCAGATGCACTTCCAGATCAAGCCCCCTCAGCAGCTCAAGCGCTTTAACACCATACTGGAAACCCGATGCCCCGCTGATGCCGATAATAATGCGCCTTGACATCCGGCTATCCCTTACTCAAAGTCCGGCAGGAAGCGTTTGACATCCACCTCTTTAAAGCGCGAACGTTCAAATTGTGACTTCATGCTAAAGGGGACCGTGCAATCAAAAATGGTCTTGCAGGACATGCCTTCTTGTAAAATGCTGGGGCTATATGCCGGGACCTGCGACGGGTCGAGGGGATGACAACGTACGCCGGGAATGAATAGCGTATCCACATCGCCCTGATACCGGGTTTGCATGGCCCACATCACATCATCGCTGTCAAAAATGTCTACATCTTCATCCACTAGGATCACATGTTTCAATTCCGGAAAGGCGGCAAAAGCGAGCAGGCCGGCCTGGCGCTGACGCCCTTCATCAACCACGGCTGATTTTTTAAACTGCATCACGGCCAGCAGTTTGCCGCCGCCCGCGGAGTGCGCGAACACGTTGAGCAACTTGCCCGGCATGGCACGGTTAACCAAATCGAGGATACTGGCTTCCGTGGGAATACCCGCCATATTCACATGTTCTTCCCCTGGGCCGATGGTGGTGCGCCAGATGGGATGCAGGCGATGGGTGACCGCTTTAACCTTGATAACGGGCAGGGCCGCCTTCGCTCCACCGGTGTAGCCGGGAAATTCAGGCATCGCTTTGCCGGTATTGGTGTTTTGATCTTCACGCAACCGCACGTTCGGCAATAATTCGCCTTCAATAACAATCTCGGCATGGGCAATGCAACGTTCATTGATGGTTTTGCACTGGACCATTTCCACCGCGCGGCCTCGTAGCGAACCCGCGATGCTGAGTTCGTTGAAACCCAGCGGCGTGGTCGGCGGCTCGAAGCAGGCGGCAATTTCAATGGCGGGATCCACGCCGATGCTAATGGAGATAGCCAGCGGTTTACCCGCGGCTTCCGCTTTTTGACGGAAGGCGTCGATATGACGGCCGGGTGTCAGCCACATGGACAGTTCGTCGCGGCTTTGCACGCAAAGACGGTGGATGGTGATATCCGATTCACCGGTGTCAGGGTCGGACGCGTAGCACAAGCCCATGGTGACGTAGGGGCCGGCATCTTCTTCCGTATTGGTGGGGGCTGGCAGCAGCGTGCGCAAATCGAAACCGGCATCGGTGGCTAAATGGATTACTTCCTGACAGGGGGCTCCCTTGGCGTCGATAGTGATAGGAGCGATAGGGGTATGGACCGAATCTCTTAATAAAAAGCCGAGTTTTTCCGGTGCGCAGCCTAAAAACTGACCCACGCGCTTACGCGAGCCCACCAGGCCGATGGCGACGCTGATGTCGTCAAATCCTTTGATCTTGTTGAATACCATGGCCGGCCCGTTTTTGCGGGTAGGGCGCATACAGGTACCGCCGGCACCGACATAACGGTAAATCCCAGACAGTTCAGCGTTGGGATCGACTTCCACATCGGTGGTGACCAGCTCATTGGGCAGGGTTTTCAGTAGCTCAAGGGCGGAACGCAGGTCGTGGACCGGGTTTACATCGATATGATTTTTTTTAGTAGACATTTTTTTCCTATAGGGCAAGTATTTAGAAACTTGATAGGAAAAATACGCTTATTATAAAAATTCAGCGAATACCATTTTGATAATATATCTCATACCAAAATGGTTTTTTTTCTTTGACTAAAGGATGATATGCGTCACTATCTTGTGGTGCGTTTAATTTTAACCTCATCAAGGAGGTTTTTATGGATCTTAAAAGGTTGAAATATTTTTGTGTTATTTTTGAACAAGGCACTATCAGTCAGGCTGCCCGTATATTAAATATGGCGCAACCTCCGTTGAGTAAACGTATGCAGGAATTGGAACAAGAACTCAATGTTTCTTTATTTTTGCGGAATGGCAGAAGACTGGAACCCACTGAATCTGGTTATCATCTTTATAAAAATGCCTGTGCTATTTTACGCGAAGTTGAAGATACTAAACGCGAGATAATCCTTATTAAGAATAGGGAAAGCCGTCTGCTGCGCATCGGGCTCACCCATTTGTTCCAGTCCTATTACAAGCCTTTGATCCTGAGGTTGCATCGGCACAACCCAAACGTTGAAATCAGCGTTACTGTTTCTGATTCCAGTAATCTCGAATCGTTGCTGCAAAATGGCCTGGTTGATATTGCCCTAATTCAAAAGCCTTCTCATAGTGAGGGATATGATTGTATTTCTTTCGCCCCTATCAATCTGGTGGCGGTTATTAATAAAAAAATATCGCCTGGAATACCGACCGGTTCAATACCTTTTTTATCGATAGGTGAATTTCCCTTGGTATTATTGCGTCGATCTCGAGATAGCGGAACCTACGAATTGATCATGGATCACTTTCGCAAGGGGGGCGTTAATCCGAAAATCATTATGAATATTTCCCAGCCTGGTGTTATCCTAGACTGGCTGGAGTCCGGACTTGAAGCGGCCGCTTTACTCCCCTCTTCGGAAGTGGATCCTGCAAAGCTCAATAATTGCCATGTTGTTGATATTATCTCCGCACCACAGATTTTTTTCCGGCGGTAGTAAAAATGTCGGTGGCATCCTATATGAAAGAGCTGATGGATATTGTTCAGTCCGGCTATCCTTTTGCGGCGAATGGTGCGGATGAATAAATCATCAGGACCAAACATTATTTGTTGAGGCTATTTCATTTTTAACTCATTTCTCAGATGCTTGATGCTGACGTGATCGTGTTTGGGCTGGCTTACTTGCCCAAGGATCTTGGCGAAAATATGTTCAGGCCGGTCGACTGGTTTGGATTCTTGGAGGAGAACAGACCGCAAGTGATAAAATTTGCTTTCATCATCTATTCCTTAATTCAATATCGATATTTTTAGGTAAAAATATTCTCTAATGCGGCGCACCATTTATTGAGAATTGAATAGCTGAATTACAAGGTTAATTATTAAAGTGGTTTTTATGGGTGGTCACTCCTTTGCAGAAAGTTTTCAGGAAAATAGAATTTTCCGTATTTATTCTGTCTGCTAACCGAGTGCTAATGGTTCGCTATTCATTTTATCAATTGTCACAATGAATAATATTTTTTCATATTAAATAGGGTTAGATAATTCAATGTTAATAGCCTGATTTAAGTGGGCATTGTAAAAAATTTTCGAAAAGCTAGATAATGGTCATTATTTATCCGTATCCGATAATTTTTTTCTCCGGCGTATCACGATTGCCGCGCCACATTCGGAATGTTGTGATGTGATGGACGTCCTTCTTCAGGCTTAAGTTCCTGCCACACTTATGCCGATTGCTCTTATTCATAGAGGAACAACATCAAGAACGCGATAAAAATCATCGGTATCGATTTGGCTAAATCTGTTTTTCAGATCTGGGTCTGGATGAGTGATGGAATTATTGCATCCAATCGGAAGGTTTCCAGGATTAGGCTATTGGACACCGTTCGCCAGTTTCCGATTGATACGCCGATTGCTATGGAAGCCTGTGCCACTTCACATAACTGGGGCAGAACTTTTCATTCTATGGGTTACTCCGTTAGGCTTATTCCCACACAACATGTTAAAGCGTTAACTCGTCATCAGAAAAAAAGATGCTAATGATGCGCTGGATATTTGTGAAAAAACATTCCGCCCGGGCATCCATTTTGTTCCTGTAAAAAAATCGAGCAGCAAGATATAAAAGCACTGCGAAATACTTGCCAGTTGATGGTTGAACAACGAACAGCCATTATTAATCAGACTCGACAGTCTGGTGCCGTGGCGGCCGGCGATGTCGCGCTCGATGGGACGCGACGGCGCCGGTGCCTGGACGATAACGTCGCAGCGGGCGCAGGCTTTCTTTTTACGCCGGGTTTTTATCACCTTGAACGCGCTTTTGATAAGCTCAAGCTGTTCGCTCACATCCTCACACAGCGGCTTAAGGTCGCCGCCGCAGGCGGGACAGGCCGGCTCGTGCGGCTCCAGGCAGCGTTCTTCGCGCGGCAGGTGTGCCGGCAAGCGGCGTGACGCCGGCGGCACTGCCGGGTCATCGACCCGCGCAGACTGGACGTTATCTTCCGTCAGCAGCGCTTGCAGACGATGCTCCAGCTGGACTATCTGCCGCTCAGCCTTTTCCGAGCTGCGCCCGAAGTACAGACGACGCAGTTTCGCCAGTTGCGCTTGCAGGCGGTCGATTTCCGCTTTACGTGAGTTCAGGTCGTCGTGCATGGATGCGACGGTCGCCTGAAGCTGCGCGACCGACTCTTGATGTTGCAGTACCAGTGCCTGCAGTGCGGGCACCTCGGTGGGAAGGGCATGATTTTTCGTTTTCATGCTGGGATGGTAATGGTGTCAGGTGATTGATTACTATATCGATGGGTTAAACAGAATGCGTTTTGGCTGTCGCCAGTCGATGGCCTCCATGAGCATCGACAACTGGGCCTGCGTCAGGAACACCTTGCCGTCCTGGGCCTGCGGCCAGACGAAGCGGCCCCGTTCAAGACGTTTTGCCAGCAGGCACAGGCCGTCGCCGGTTGGCCAGAACACCTTTACCAGCTTGCCGCCCCGGCCCCGGAAGACAAAGACATGACCGGATAAAGGATCTTCGCGCAGGTTAGCCTCGACTTGGGCGGCCAGGCCCTGGAAGCCCTTTCTCATGTCGGTGTGGCCGGCGACCAGCTAGATACGGGTTCCCGCCGGTAAGCCGATCATGAATGGGGGCCGTTCATCAGTTCCCGAACCAGGACGGTCAAGAACTCGGTCGAGGGCGACGTCAGCGTCAGGCGTCCCCGGGCAAAGGTGACATCGCAGGAACAGGGGTGCTCCAGCGAAGGTCTCTGTGAAGTAGTAGGCGTAGCGGTATTTTCGGTGATATGGACAGGCAAAAGCATAAGGGCAGGCGGAATGTGGCAGGCTTTAGACTGACGGCGGGTAACCTGGCCTTCGCTCTGGAACAGACGTATCCATTTGAATAGAAGATTGTCATTGACGTTGTGGCGGCGGCCGACATCGGCAACCGATGTGGCGGGCTGTAGTGCAAGCAGAACCAGCTTTAGCTTAAATTCTGGAGAGTAAAACTGGCGTGGAGCTGAACGCCAGTCCCTCTTAGCCTGAACAGTTTCCATGATAGATGTCCGTCTGTTAAAAGAGATGGACATCAAGGTTATCTATCAATGTTTGTTAAAAACAGACGGTACGGGGACGACGCTTACTTTGAAGGGTGTCCATCTCTATGTGCCAATGACTAATCAATTGACGAGTGGCAGTGACATCGCTCCCCAAATCCCGTGGTAGAGCCGAAATGCCCAACGTTACGATTTTTATACCAACAGAAAAGATGCCGTCAGACGGAAATCTGACGGAACTCACCGATCAATGTACCCAACTATGCGCAGGGATTCTTAAGGCTGCGCTAGAGCTAGAGAACGTACATATCATCTATGTTGGTGTTCGTCATGGCCGAGGGCATCAGGCATTTGCAGAAATCAAATACCGTCTTGAACCGTTCAGGACGAAACCAGTCATGGATTCCTTCATGGAAAGACTGGATGAAATTATAAAAGGAAATGCAGGCCTTACTGCACGCATCCGTTGCTTTGGCTATGCGGCCCCCGCCATTCATGCACGCAACTGATTATTAGTTAGGAATACGACAATGAATAACATGAAATTTCCAAGCCAGCAGATTGGAGAGTTTTCGATCACGACCATCAGTGACGGATACCTTTGCGCAAGTCTGGATTTGCTCTCCAATATCGATCTAATGGATGCGTCAAAGTTGCAGTAAGACGCGGGCGTGAACGAGCCATCTTCTATTCATATCAATTGTTTTTTGGTTCGTGGCCGTGGCCGCACAATTTTGATTGATGCGGGTGCAGGGGGATTTAAGCAATGGGGCGGTAAGCTGAAAGTGAATCTTACACTTGCTGGCGTACAACCCTCCGACATTGGCACAATTCTTCTGACTCATGCGCATCCCGATCATGTCGGGGGCTGGTTGATTCGTCAGGGTAGGAAGCCTTTCCCGATGCAGAGTTAGTGGTCCACCAGCATGAGGTTTCTTTCTGGGAGGACGATAGCAATCTCAGCCGAGCGAGTGAGCGCGCTCGCGGAAACTTTCTGTTTGCTCGGAAGGTGTTTGATAAGTATCGGGGGAAGATGCGCACGTTTACTGATAATGAAGTTCTCCCTGGCATCAGTGCGATGCCCCTTCTGGGGCATACCGCAGGGCATTCCGGTTATCGTATCGAATCTGACAATCGTAGCCTGTTGGTTTGGGGCGATATTGTTCACTTCCCTCAGATTCAGATTGCCCGCCCCGACGTATCCATTGCATTCGACCAAGATCCACTTCTTTCCGCTGAAACACGATCAAAGCTGTTGGATGTTGTCAGCTCAGACAAACTCCTTATTGCGGGTATGCACCTTGGCGAGCTGGGATTCGCACATATTAGGCGCAAGGGTAAGCTCTACAAGATTTTCTACGAAGCTTAGCGGCCGGTAGGGATGCCTGCGATGCGCCAACAGTGGGGAAGGAGGTCAATGATCCCACGGCGCTTGCTGCCAGCGATCAAACAAAAAATCGCTGAACGCCGTCAGCCGACGCGGCACCGGCTCTCGCCGCGCCCGCACGATGCTGATTTTCGAGGGCGAGGCTTCCCATTCCGGCAACACGCGCACCAGTCGTCCGTCGCGCAGTTCCTCGTGAATATCCCAGGTTTCGCGCAGCGAGATGCCCAGCCCGGCCAGGCACCACGCATGCAGTACGTCGCCGCTGTCGCTGCACAGTGTACCGCTGACCGCGACAGGTTTCTCCCGGAGGCCCTTGCGCAGCGGCCAGGTGCTTTGCAGCAGCCCCGGATAGGCGAATACCAGGCAGTTGTGCTGCTCCAGCTCTTCCGGCTGCGCGGGCTGTCCATACGATTTCAGATAGGCAGGAGACGCTGCCAGGATGCGCCGGTTGTCGGCCATGCGCCGAGCTACCAGCCGCGAGTCGGCCAGCTCACCCATGCGGATCGCCAGGTCAAGATCGCCGCTGTACAGATCATGCACCTGGTCGGACAAGCGCAGGTCGAAGCCGACCCGGGGATGCAGGAGGCAGAAGTCGTGGATCGCCGGGGCCACGAACTTGCGGCCGAACGGCGTGGGTGCCGTCAATCGGATGGTGCCATTAAGTTCCTGGCTGCCGCTGGTCGCCAGTTCCTGCACTTCTTCCAGCACCGCCAGGGCGACCCGCGCCCGTTCGGCGATGGCGCGCCCTTCTCCGGTGATGCGCAGGTTACGTGTATTGCGCTCGAACAACGTGGTACCCAGCGCCTGCTCCAGCCGGGCGATCTGCTTGCTGACTGTCTTGGGCGCGAGGTGCAAGTCGCGTGCGGCAGCGGAAAAACTGTGGCGCTCCACCACACGCACGAACACCGCGAGGTCATCCAGATTGCGCAAAGCCATTTGGGCCATTCCGAGGAAAGTGTTTGCCTATTTTAGTCATTTCAAGGATATACCAAAATCATCAGAATGACACTCCTAGCACTTCATGTCGCAACGTGCGCGCTCCCTCGGAAAGCGTATGACGGCGTGCTCAATTCGCTTGCAGGAGCCTCTGATGACTCAACGTATTCTTTTCGTCCTGACCAGCCACGATCGCAAAGGGCCGTCCGGCGCCACCGACGCTGCGCCCAGCGGCTTCTATCTCTCCGAAGTCACGCACCCTTACTGGGTGCTGGCCAATGCCGGCTATGCGGTCGATTTCGTCAGCCCCAAGGGCGGCAAGGCGCACGTCGATGGACTCGATTTGGATGATCCGATCAACGCGGCGTTCTGGAACGATGCGGCGCTGCGAAGCGCCACCGAAACCACGCTCGCGCCGTCTCAGGTGGATGCCGGTGCCTATGTTGCGATCTTCTACGCTGGCGGCCACGCGACGATGTGGGACTTTCCGGATAATACCGAGCTGGCCGCCATCGCGGCGCGCATTTACGAACGCGGCGGCGTGGTCGCGGCGGTTTGCCACGGGCCGGCCGGGCTGGTGAACATCAAGCTGTCCGATGGTCGCTATCTGGTCGCCGGCAAGAACGTGTCGGCCTTCACCAACGACGAGGAGCGTGCGGTCGGCCTGTACGACACTGTGTCGTTCCTGCTGGCCGATGCCTTGCAGGAACGTGGTGCCCGGCATGTGCCCGCACCGAATTTCCAGGCGCAGGTGGTGGTGAGCGAGCGGCTGGTAACGGGCCAGAACCCCGCTTCGGCCATGGGCGTGGCCGAAGCGATGCAGCCGCTGCTGGCGGCTGCATCCACGGATTGGGCCTACGCCATGGACGAGCGCATACCTTTCGTCATCTACGTGTTCGCACTCTGTGCGTTTGCTCTGGGCTTCACCGAGTTCGTCACCATCGGCCTGGTGTCCACCATTTCCACCCACCTGCATGCTACCGTCAGCCAGGTCGGCACGGCGGTAACGGCCTATGCACTTGGCGCGGTGATAGGTGCGCCGGGCCTGACGGCACTCGCCACACGCTGGCCGCGGAAGAGGTTGTTGCTGGTGGCAATGGCGCTGTTCACCCTGGGCAACGCGGTGGTCAGCCTATCCGATGCACTAACGCCCATGTTGGTCGCTCGCTTCGCGTCGGGGCTGGGGCATGGCGTGTTTCTGGCCGTGGCGTCCAGCGTTGCCACGCAATTGGCGAGCCGGCATCGTGCCGGCGCGGCGGTTGCGGTGGTGTTCGGTGGCCTGACCCTGGCCCTAGCGCTGGGCGTCCCGTTCGGCACCTACCTGGGAAGCGTGTTGGGCTGGCAGGTCATCTTCATGGCCGTAGCCGCGAGTGGCGCTATCTGTTTCATCGGCCTGCTGACCTTGATGCCGACGGATCGCGACGATGCCTCGATGCAGGCCAACGCGATGGATGGCCTCAAAGCCATGTTCAATCCGCGCCTGCTGGCTGGGGCTGGCATCACGGTGCTGGCCTACGCGGGGTCTTTCACGCTCTACACCTACATCTCGCCGATCCTGTTGCAAATCACGCGGATCAACGAGAGCACCAGCAGCTTGCTGATGCTGGGCTACGGCATGATGGCCGCCATCGGCAACGTGTGGGGCGGTCGCCTGGCGGACCGCAAGGGCGCGGACTTTGCGGTGATGACTGTGTTAGTCGGGCTGGCGGCGGTGCTGCTGACGGTCTGGCTGTCGGCGTCATCGCTGCCGTTGATGGTCCTTCTGACGGGCCTGCTGGGCGCACTGACCTATGCAGCGGTGCCAGCTTTGCAAGCACGGGTAATCGGGCTGTCGCATGTCCACGCGCCACAGGCGCCCGCAGTTGCGGCTGGCCTAAACATCGCAGGCTTCAATGGCGGCATTGCGCTGGGTTCGCTGCTGGGAGGTGCCAGCCAAGAAGCGATGGGCCTGACAAGTACGGCTTGGGTCGGCGCAATTGCTGTGGGTCTGGGTATCGTCTGGATGCTTTGGCAGATGCGAAAGGCATCCGCGTATCGCGTCGAATTGTCAGGGTAGACGGATGTGATGAGCGTCGGCATCTGCGTTTTTTTTTGCCGAGCCGAGGTACATAGCGCTGTTTGGCCCCTATCAAGGCTTGGGCTCCGCGCCTATGTAGTCGATGAAAGCGCGCAGCTTCGGAGCCAAATGCTCGCTCGACGGCCACAGCACACGGAAGGTGCCCTGATGCTGGTTGATGTCGTCCAGTACCGTCAGGGGTGACGTATGGAGTTTCGACATCTGCGCTGCTTCCTCGCTGTGGCCGAAGAACTGCACTTTGCCCGCGCTGCCGAATGGTTGCACATCGCGCAGTCGCCGCTGTCGCGCGCCATCAAAGAATTAGAAGAAGAACTGGGTGTGCCGCTGTTTGCTTGCACGACGCGGAGCACGCGGCTGGCTGAGGCGGAGCGCAGCCAGAGTGAGCACTGATCAGTCATGCCCCTACGGCGGAATAAAAAACGTCACCCCGAGCACTGTGGATGGTACTCACCACTGTATGTAAAATAAAAGGAAAAACTCACGCCCGTTCTGGCGGCGAAACCGCCAGAACGGGCGTGGCCATCACGATGGCCTGCGCAAAATAGGCTTACGCATATTGATCTAACTCCAGGAGCTTCAGTTCGGTGAGAGTGTAGACACGGAAAACCTGACGGTGACGATTTTCCAGCGGGATATGCTGATGGTTAACGATGACGTGTTTTATGCTGTCAAACAGCAGTTCAATGGCGCGTTTTTTATGTTGGTCGGGCACGATATAAAAAACGTACATCCAATATTTATTGGTGCGCGCCAGCAGGTGGCTGGCAATGATCGACTGGTAACGGGCTTTGGTTTTCAGGTGGCGTTCGGTTTCTACCGCGATGACTTTTTCGTTTGGGAGTGTTATCAGCCCGTCAGGCCTGTGTTTGACCTGATACTGGCTGAGGAAGGTAGTCCGATCGCCGTTTATCCACCCGGAAGCGCCTTTTTTCTCAAGGATGATCCGTGCTGAATGGTTATCAATATGATGTTCCAACGTCCAGCCGGTGATTTTTGAAGGTTCAAACCGCGCCGGGAAAATGTCATCATCCGCGGTTAAAACGACGGCCAGTCCGTCACTGGTTATTCCCCACAATGAAATTTTCATCGTCCGTGATTCCAAAACATGCTTTTGGATTAACCCCATTCCCTCGACTTTTGATAGCAGCGTATACAGCGATTTGTGATCCCTGAAGCCGAAAAGCAGCATCAGCGTTTTAAAATCGCTGTAGGTTTCTTCTTTCAGGAAATTCAGCAGCCTTTTTATTTTCTCGCTATTGCGTGCGGTGCGCTCGCTATGCGTTGCGATAAGCATTTAGCCTCCTAAAAATCGAGTAGGGACATTTTTTCTTCTTCGTCAGACGTCGTTTTTGTGGCTTTATTGTCTTCATCCGTGAAGAAAAGATCGGGCCGGGTTGCCATGATATTCGGCGTTGATGTTGTGGGTATGGGTGTTTTTTCTTCCTCGCTGAAATCCAGTGCGATTCTTATCGATGCCGCTAATGCGGCCATATCGGGGGAAATCGCAAAGATCTCAAGCTCACGTTTTTTCACCTTGATCGGTGAAATTAATGATGCTGACGGGAGTGTTTTTGTCGTAAAGATGAAACTGACAAAATCAGGCAGATTTAGGATCATATTGCTGTCAATAAAAAAACGCTCCGCCTGTCTGATTGTGCGTTCATTGTCGATGGTTTCTGTCAGCACGGTATCGGTTTTCGCTTTGCGGACTTCATCATCCACTAATATGGTGCCTGACATTCTCGCCACCCATTCGGCGGTATCGGGATCCATGACACGATAAACCAGTTTGAATTTAGCGTTTTCAACGACGGCACCCACAACGGCATCACCTTTTAAATCTGCCGGGCAGTCTTTCAAATCAGCAACAGACTGATGCGCCATAATAATATGCACGCCTTTATCCCTTGCCGCGCCTAATCCCTCCAGTGCCGGTTTTGACAGATGGTATTTCAGCTCGTCGAGAAAAATGGCAATGGGGCGGGGCGTTGCTTTTACCCGGTCCCGTCTTTCCGCTAACTGATACAGGCGAACCAGCAGCATGCGCTGTGCGGTAATAATTTTACTGTTTCGCATGGAGCCGATGACATAACAGCAGCCGCCCACATCAAATATTTTATTAAGCGAAAATCCTGTCGGCGCGTTGATGGAATTCAATAATGCCAGTTCCTCAATCTTGCCGAAAAACGCTTTGATGTTTTCTGCAATATCCTGAACATATTCGCCGTTATAAATATCGCGGATGGTTGAGTCTGGATGGTGACTGACGAATTGCGCCGCCATGCGTGCCGCCTTTCTGTCGTCGATTCGGTAAAAGTCAGATTCCTGGCCTTTCTCCGCCAGACTGAAGCCCGCGACAAAAAGCTCTTCCAATTCATCCGGGGTAATATCTTCAATCAGGTTTAACTGGTATTGTTGTTTTCGCAGGTCAATTAAGGCGAAGGGTTTGCCTGCATCCTCGCAGGCTTTACGGTAAAGATGCGGTGCCCATTCATCATCTTTAGGGTCCATAACAAAAACGCCTTCACCGGCAAGAATACTTTGATAAAGCAATATCCCAGTTGCTACCCCCTTACCGGCACCGGTTGTGCCGATAATATCCGCGTGTTGTCTTTGCCAGTCTTTTAATGGGAGATACATCGGTTGTTTATCCCGGTCCATCCCGATAAAAATACCTTTGCTCAAGTTGATATAGTCCAGTGGATCATAATGCAACGTTTCCGGTAGCAACGATTTCACCGTGCGCACATCGGTGCGTAATTCCCGCTCAAGCGTTGACTTTTTAACGAGCCGATTTTTTATTTTGTCCAATTCTGGCGTTAATGTCCTGCGCAGCAGAATATGGAAAATAAAACCCGCTACGGTGAAGGCAATCAGTACCGACCATGTCAGAACGGGAATGCTGGCGGCTATCCGGCCTTTATAAAGCCACTGAAAAATCCAGATAATAACCGGGGCCATCGTACCGAAAAGAGAACACAGCATGGCAAAAGCAATGATCAACTTTTGCCAGAACGGGGCTTTCTGCCGTTCATCGCTTTTCATCGACGCGAAAAACGGCATGGTCAGCCCCGATAATAACGCCAGCATCAGTTGATGCTGTTGCATAAAAGCAATGAATGTCAGCGCGCCATTCACTATCGGCGACAGTGCAACGGCCAACTTATTTAAGATCATCGTGCCTCCTTCGTCAGCCACTCGCCCCAACGCATCGTCCCATCAATTCGCCCCACGGTGTTGGGCGAAAAGGTGGGGCGAAAGCATGGGGCTCGTGAGGTGGCCGCGTTGCGGCCATGTGCCGGAAAGTACACTTCCCGGCCCGAACGGCGTGCGCCAGTTCATGCGGGCTGGACGCCCTTATGATATGTCGCATGGGGGTAATGTCGCGGCTGGACGCCGCGCCAAAACCCCCAAGGTCAACGGCGGCACACCGTCGCCCGCTACGCGCGACCAACCCCTTTAAGACGCGCGTTTCGCCTGTTTTTTCTCGCAGGCTCGAAAAAACGGGAACGCTGCTTTAAAGGGGTTGGTCGCGCCTGATCGGTCATATTCCCCGCCGGGGCGGGAAATATGACCTGGCTTGACGGTGTGCGGGGCAGGCCCCCCAAATAAACCGCTGTCGTGGGCGACAGCTTTTCGCTCGCCGGGGCGGCGAAATTTATTCGGCTCCCCCCGGCCTGTTCAATTCGCTTGGGGCGAATGTTCGCAGGTGGGCGCGGTGCCTGAAAATTAGCAATTTCTGCGAAATTGAATTTTCTGCCCGCGTGCCACATGCTTATTTTACGGCTTAACAATTTCTCCGAAATTGAAGCCAGAAATAAGCATGCCTGAAACCAGCCGTCTGTCAGTCTGTGGCGCCGTTCGATACATTATTAATGTCTGTGATTCACGTCTGCTCGCGGGCTATTTCAGTCCGGCATTCCCGTTCAGCGTTTAATGCTGCACGGTATGCCTCATCACCGGTCTTCGTTCCCTGACTTTCGGTATATCGCCTGAGCTTTTCTGCATCCGGTTCATTAAGCTGTGAAATATGATGCCGTAATAAACCGATAAACCGGCTCTCATATATCTCGTAATAAAGCCCGCATCCCTGATGGGCTTCTTTCGACAGAGCATCATAGATACACGTGACCGATATTCTGTCGTGATGCGTTGAGTGAATATCGGGAATGAACAGGTCTTCTTTACTCACTTTTATTTCTCCATGCAGGAAGTTTATTAAAATAATGGCTGGGGTTTTATTACCTTCTGACACTGCCAAATCTGGACAGGATTTTATTCACCGTTTCCGGATTAGCGCTGGTGCATTCCCCCAGGAAAGATTTTCTGGCATTCAGTGTATGATTGGGTAAAAATCCGTGTTTATTCTTTTTAGCGATATTAAAGAAAGTCCGTTCTGCAGAATGGCATTCGCTTCCTCCACTGTTTCCGGTTGCTTTACCGTACATACACAGCACTACTTCGCACGGGTCGGCAGCAAAAGAATAAACAGGCGTCCCGGCAGCAATGCACAGCATAGCCGCCATAATAGCGGAATATTTCATGATGGAAGCCTTACTGTAAAATGAATTTCAGGATATGAGGGGGAAGATTTAATGCGAAAAATAAATGCGGGTGTCGCTGCATGTCAGGCAGCCAGAGACAGGCTGATATGCAATCACGCCTTTTGCACCATACCGGCGCAGCCAGTTTTTTGCCGTAAAGAAATCTTCGCCTGATTGTGCAGCAACAACAATACGCGCTGAGTGGGCGACCGCGTAAAATACGGCGGGCGTCCAGCGTGTCTCATTAAAATTCCGTGCGTGAATGGATAATAACCATTTATCGTTAACCACCGGAGAAGGAATAATGACCGGGTTGTCTCGCCATTTCGGTAAACTGGTATTGACTGACTGGCCCGGTTTATCCCATTCAACAGGAACCGGTGGCGGGGGGGAAGAACAGCTGGAAAGCGCCAGCGAAAAAAGCAGCATAGTGATAATCTTCATCATGCTTTCATCTCCTCAAAAAAGGCGCGGCGGTGCAGTGGCCGGAAATAAATATCATTCATCCGGCGCACATTACCGTCCAGGTCGATGCTCACGATAACGTCCAGACTGTCCAGCACCTTGCGTAACATAAAGGTATAAGGGAGGCGGGCGCACTGCGGATTTTCATAGCAACGGGTAATAAACCCGTCCACCGCTTCCCTTGCCGAACCAGCATGAAGGGAGGTCATACTGCCTTCATGACCGGAGCCGGTTATTTTGAGAAAATCCCAGGCTTCCCCGCCGCGCACTTCGGTTAATAGTATACGGTCGGGGTTCATGCGGTAATTCCAGCGAAGCAGGCTGGCGGGCGTCACCATTGACCCTTTTTCATCTGCCGATTCTGAAGGATAAAAAAGGTGGACGTAGTTTTTATGAAGAAAGAAGGTGATTTCCGGGTTATCTTCAAGGGTCGTGAGACGCAGACTGCGGGGAATATAACCTGTCAGCATCTTCATATAGGTGGTTTTCCCGGTACTGGTTTCCCCGGCCACCGCGAGGGTTTTACCGTACTCCACGCACTTCTCCATAAAGCGTGGAATATCTTTTGCGTGATATAAGGTCAGTAATTCCTCATCATGTGTCTGCGTTTTTTCTGTACCGGCCACCCGGTTATAAAACCCGACGTCGATATAGTCCTGATGTGGGATTTGAACCCGTGAGGGTTTACGCAGCGTGATGGACACCGTGTCACGCTCGCAGGCCGGGGGGACGATGACCTGACAACGCTCACCGGATTCCAGCGTGGCGGACAGTCCCGGCTTGATATCTTCGATATTGTCGCCGTGATGTTTCGCCAGACACCGGGCGAAGTTGTAGCAGCCCTCATAATCCAGCGGAACAGCGTGCTGCTCCCAGACACCGTTAATTTTGGTGAAAAGCTCACCCGGACGATTAACGGCGATCTCCGTCAGTCCGGGAAGCGCCAGAAAATCGCCAAAAAATCGCTGCTTATAGCGGTCCAGGGAGATGTTTTTAGCGGTCATTTTTCATCCTCAGCGTATAGATGCCGGAAAAATCAATATCCAGTCCGGTGACCAGGTTGATGATCTCACCCTGATTTTTGTGCACGGTCGGCGGGATATTGATGCTGTTTTCCAGCGTGGTGCGTGCCATATCTGCCATGGACTGACGGCTGTTTTCGGTGTAGTCGGTATTACGATCTTTCTGACCCGCGCTGTTGGAAGCCCATGCCGCAACATCGGGGATCATACCGACCAGTAATGCGCCCCCGAATCGCTCGCTGAAATGCGAATCGATCCAGCCGTCAACACCCGCCTCGCCCAGTTCTCCGGCAGCGCGGGTATCAACCAGCGGAATATCAAGATAAGGGGGCTGGCGGGTACGCAGTTTCGTGATGATGAGGAAGGCGCGGCCCTGTCCGTGCGTCATTCCCGTTTCCGCACCCGTCTGGTAAATGCCCGTGGCGGAGGTCCCTTTTTCAATCAGCTTCGTATTACCGCTGGCGCTCCAGATATCGTCGGCGATCGTGCAGCGGATTTTCCCCGCCCGATCCGAGACAAAGCGGTAATCCAGTGAGCAGGGAATGGCGGTATTTTCCGGCACATACAGATCCGGGTTATAAGGAATACGCCGGACCGCTGCCGGGGACGATTCCGTTGGTGTCGGTGTGGTGTCTGTCTGCTGACCAGTAGAGGTTGCCTGTGTCATTTCCTGCTGTCGGGTCCGGACCGGGTTTCCGGCCGCAGCGGCAGAGCTGTCCCTCCGGACCAGAAAACGGGCTTTATCCAGTTCCGGCAGCGTCTCCGGCCCGGTGACCGTCGTACTGCGCGGGATGCTGTCCACCGGTTTCGGTGTGTCCGCTCCGGTATCGTGCGCCCCCAGATCGGTACGCTGCCGGTAATCGCTCCGGTTCGGCTGTGGCGCGGCATCCTGTCGTTTTTCTTCACCAGGCTGCCAGAGAAGATTGCGGTATACCCAGTTGCCCGCCCACGCCAGCCCAATCAGCGCAACGGCGGCGAGCGCCAGAAACGCGGTGGCTTTCCCGCGCCTGCGCTTTTTCAGTTTGTTGATAGCGGGTTGTACCGGATCGTTCTCTTCATCCTCCTGCATGGTGAGAAGCGCCGCTTCCCGCCTGGCACGGGCCTCGCGCTCAAGTGCAGCAATGTCGTCCTCCGGTTGCGCCGGGGAGGATCTGGACTCATCAGGTTCAGGATGCGGGTATTCGTCGTTCATCTGCATGACTCCTCTGTTATCAGTGGGTGGCGGGCTTTTCCACCCGTTCGACCAGCGGGGAGACGGTGGCACCATCAGAGGCCCGGACCCGGTCGAATCCACGATTTTCCAGGCCGACCACGGCGTTGCCGGAACGCAGAACCAGACGGGGCGTGGCCTCCTGAATCACCAGGACTGTGAAGTTGCCTTTTCGGCGGACACTGCTGTTAACCACATGCTCCTGGCCGTTCCGTACTTTCGTCACGGAGGGAATGGATTTGGCCAGGGAGAAGCCCACGAAGGTAAAGCGGCCATCGTCATACGCGAAATCCGGTACAATCCGGGCGCTGTCGCTCCCCGGGTAACTGAGGTAGTCCCAGTTGCGCGGCGTCTGCGCAGCATTCAGGGCTTGCTGAATGTCGGCCTGCTGCTGTTTTTGCTCACGCTCCAGTGCTCTGGTCGCTGCCTCACGGCTGGCCTTCTCCCGGTCTTCGCCCGGATAGCGGTAACTCACCTGGTAAGCGGGCTGCTGCGGGGATTTATCATCAATGACGTTCAGCTCGACGTTGTACAGCCGCCGGGTGGTGACAACCAGCAGGTTGGTGTGCCAGTCCCGGCTGTTGGGCGGGATGACCACCTGTGTGGTGTTCCCGTCCGCGCCGGGCGCGCCCTGAACCAGCGCCACCGGGCGGATGTTGACCCGGTTGGCGTCCGGCGTGGCTTCCCACGCCTCCTCAAAACCGGGTCTGGCGCTGATAACCGCCTCGTCGCTGTCAAAGACCAGCGTGGTCATGAAACCGGGCCGGGTATTGACGACGGTAACGTTCAGCGGGTTATAGACCACCTGCTGAACGCGGGCATCAAAGCGGCTCGTCCGCGGGATGGCGGCACTCCACGCCGTGCCGCACATCAGCGCGAGCGCGAAAAGGATGAGACTTTTCATTTATTCACCTCCCCGGATTTCACGGTCAGCCTGCCAGCTGGTCACGGTAAAACCGAACGGGTTAATCTCACGTTCCGTATCGCTCATTTCTTTGCCGGGATCGGAGTGGAACGTCAGACGGGCATCCCAGTATTCGGTGCGGGTGCTTTTGTCCGCGAGGCGGCGGACAGTCTTTTTATAACGGAGGGTGGCGACCTTATCGGGGGTAGTGCCATCAGTTAGCTGGTTTGACAGGATGTCGATCCGCAAGGTGTGCGCACCATTCTGGTAAACCTTGTCCGGGGCGTCTTTACCGGCATACAGCGCCAGATAGTCATCGTTGACCTGCGGGCTGTTGTAAATCTGTACCGTGGCGTAATCATCCTGCAGGGAGGGATAGACATACCGCTCACGCAGTCTGACGTAGCTGGCGGTCATCGCCTTCTGATAAGCGGCTTCCGCCGTCAGGTGAGTTTTTGACACTCGGGTGACGTGCTCCACCCGCCCGGTATGATTATCCACGGTGTACAGCTCCACGACCGTCTGTTTCAGGGGCAGCATCAGCACCACGGCGATGAGCGCCAGTATGGCGGTGAGCAGGCCCGCGCCGCCCACCGCAAACCCGGCTTTCGTGGCGCGTTTGTCCCGTTCAATCATCTGCTGCTCAAAGGTGCGGGAATCCGCAATGAGGGTCTGTTCACTCATGACTGTTTAACTCCGCCATAATCTGAGGGGTGTTCACGGGGACGCCCTGACCGCCAAAGGCAGGAGGACGGGGAGACTGCGCGCAGCCGGAAAGCGCGCACAGCAAAGCCAGCGCAATCAAGCGTTTCATGGGGTATTTCCTCAGGGAGATCAGTGGAATGAAAACAGGGCTATGTTTTCACCAGGGGGGAACGGGGATATTTCGACCAGGGATGGCCGGTTTAACGGTGGAATTTCTGAACGGCGGCTTCTCCTGACTGCGCCAGTCGCCGGGCTTCGTTGCGGGCGATCATCTGCTCAATCGCATACTTACGCGCTTTCGCCGCGCTGTATCCCGGACCGCTGCCGGGTTTACCCGCGCTGGCATCTCTCCAGCCCTGGAGCGTGTCCTGAACGGCGCGGGTTGTCTGCTTCCCGGCTCCTGTTGCTAGTTTTCCGGCAGCAAATGCCGCCGCGCCAATACCCACCGCCGCCAGTCCCTGCATGGATATGGTCGCACTGGCCCCGGCGAGCGCTCCGGCCAGCCTGGCTGAGAGGTAAACCAGTATTGCTGCGCAGATCCCGGCCAGGCAGACCTGTGCGCCTAACTCCACAATAGCTGAGTTATTTGCCACATCAGTTGCCTTTTTCAGAACCAGATTTAGGTAGTTCACTGTGATCCGCAATGATAATGCAGAAAAAAGGACAGTTAATATGGTTGAAAATATATTTTGCAGCCAGTTGTTAAACATGGGGCGTAAAAATCCATATATCAGACAAAAGAAAAATATGGGAGCCGTAATACTCAGGAGTAAAATCATGACCTCCGCAATTATTGAAACAAAGGCTGTTACAATCATTAATACGAATATCCCCAGCCAGACATAGAATTGAGCAGTCATACCCTCATCTTTTATATAGGTTGAGTTATCCATATCATGTAACGTTTTGCCTAATACCTTTGCTTTATCCCATAATGAGTCCAGTAACTGCCATATATTATCACTACCGGAAAACCCCTCCTTTAAGCCATTGATGGCATCAATAACCCCATCAAGATAACCGCCAGCATTTGCCACAAAGGACAGGATAATTGCCATTCTCATGATGTCCCACATGACATCCTCCATTGGCGTGGACAGCTTACCCGCAAGGGTCTGGTATCCACGCCACATGATATAGATGGTGGCTGACGTTGCTGCCAGCCCTAACATCATCGATGAATATGACATCATCAGTCCTTTTGTTGTATCGGTTACGCCTCCTATCAGATATTTCTCAACGCCAACAAAAAGACCACCACTCATAATCTACTCCTCCAGATTATTTAAATCAGGAGTCGGGGCATTTAATTGCCGGATTTGATCATGAGCTTTATTGGCATTTTTACAGTTTTCGGAAGCATCGCCGGTTTTCTGGCATTTTTCATAAACAACTTTCAGTTCATCGGGATGATCACGATACCATTGTGTTGTTTTGGCTTCTTCTTTACATCCGATAATGGAGAAGCATAAAACAAGAACTGAGGCTGAAATGATTTTTTTTGATAACATAAATACCTCACAAATTATTAAGGTCAGCTGTTGGCGCGTTTAACTGTTGCTGATTCCAGTGTTTAATGCGCTCATCATCAAGCACTTTTTCTCGCTTTTCTGCTGCCTTCACACTCATCTCCCATTGACTGGTCAGTGTATTCAGCATCACTGATTTTAGCTGAATACTGTTGGCAAGGTCCTGAGATTCCTTTGTGTCTCTGGAAAGTGCAATACGGTCCGAGAGGCTGTTAATTTCCCCCAGCGTCTGGCTGACCAGCCCCTGGATCTCGTCAGTCTGCTCAAACTGAATTGCCTTATTGATGACCTGTTGCTTACAGACTCTGGCGTAATTTTCGGATTGTTCTGTGTTGCAGGTGTCGAAAATTTTATACTTTTCGTACAGGGTGTCGAACTGCCCGGAAGAACCGCCGGAAAGAAGCAGATCATTGAGTGCCTGCCCTGGCTTGCGCAGCTTCTCAAGGTCGGATTTCAGGCTTTTTGCCTGGTCAACAAAGTCAGCAATATCACGTACGCCGGTGGCCGTTGCCAGCTGATCTTTATACGCCTGGATCTGGCTCTGATAATGCTGCGCAGTCTGCATCCAGCGCTGCGCTTCTTTCAGCCATTCGGCTTCACGCAGCGGGTCAGCGTCCACCAGAACAGGAATACCGGCATGTGCCAGCGGACTGGTCATCATGCAGGCGAAAATCAGGGCATGAAAACGCCTTTTCATTGTGGGTCTCCTTCGGATTATCAGAGTGCCTGAGCCAGGTAAGGATGCAGCCATTCATGCGGCTGCATCCCTTCCTGGAAAATTGAGTCGAAGATTTCGAGGTTGTCAGCGCTGCCGCTCATGACCCGGGTGTATCTGCCGATACCGGAGAGATCGAGCGTCACGCGTGCGGCAAAGCGTTTTGTGTCGCCGCGCCGGTACTGATTTTTCACCACCACATATTGGCGGGACTGAGGATCCAGACCTTTCACCACATCGAACACTTCCGGTTCAAACTTCATCCCATCAACATAGTGTGCCCGGTCAGCACCGGGGTTGGCTGCCAGGATCTGCGTGCCGCACTGCTCAATCACGGCGGGCGCAATCTCATCCCTGATGATCTCCGCCGGAGATTGCGTGCCCACAACCAGCATCCCGTTCAGTTTACGGATGGTTTTCAGCCGGTTATAGGCAAAGTCTTTAAATACCGGGTCCCGAAGCCATAGAGATAGGTAAACCTTTGATATGATCTCTGGTTTTTCCCCCTCTTCACACCGTGCATGCGGCTTTCACCGCACACGGCGTTCCATCATGTCAATGAGGATTTGTTCATTTACAGAATTACTGATTACACAGGCTGGTTGCCAGCTTTTTTCCTTAGCTCATTCAGCTTATTTCGCTGTCTGGTTGTAAGGTTAATATGGCTGAGATAGACAGACAGGGTTTCATCACGGGTGGCGTGGATAACCTTATGAATATCTTTCGATACCCATATCAGGTTGTTATATTCATCATTTCCACCCTTGTCTAAGGGCTTTTTGTGATGGCATTCCATTTCACCGATGATTAACGCCATGCCGGTGACAGCGCATTTACCATTTTGCGCAACAAACAATGATATCCTGTTATCATTATATTTGGTGCTTCTGCCAGTATCGGGGTTGGCTACCAAATACTGCAACATCCTGTTGCTCACTGCTTGCTGATCCATATGGATTTTTCGTCTGTCGGTGGGAATATATATACAGAGCTGCGAACTGCACATGGCATTTCTTGTTCTGATAAATCCTATCGGCAATAACTCTTTCCCGCAGACCATTCTTAGTTGCGATGACTTGCTATATCCAAGTTTGATCATGTATTTCGGGATTTTGTCTCTGTCTTTTATATCTCTGGGTCTGAGCCTGTTATGGACAGTGATTCGGGTACGAGCATTAATCCTTGCAAAATCCTTGCAGCAGTGCGTCGCTATTGAATAATAGTTATGCACACCTAATATATAACTATTGGCCTTGCTGATGGCCAGCAGTTTATTTGTTGCCTTTTGGATCTTGCTTATATGCTTCTTGTGTTCATCACATATTTTCTCCAGCGCTTTGTTGCTGATGTGAGAGTTGATGACGAACTTATCCTTTGTACCTGCCTTGCGGCCGTTTTGCTTACCCTTTTTAACCACTTTCAGCTTAAATCCTAAGAATTCACTGTGTTCCTTCCGGAGTCTGGTGATTCTGGATTTTTCGCTACTTATCTTTAACCCTAATCTTTCTTTAAGCCACATTCTGACAGCCGTAAATAATTTACGTGCGCTTTCATAATCTCTGCAAAGTATCTTAAAGTCATCCGCATAACGGACGATGTAGCATTCTTTAAGATTTGTTGAGGTTTTGAAAGCGAGATATTTACTGTCTTGTCGGGAGTATTGGTGTTTTGTCGGCATATTTTCCCATTGGCTGGCTACCCACCAGTCAAGTTCATTTAATACCACATTACTGAGTAATGGTGATATTAAACCACCTTGCGGTGTCCCTTTCGTGGGTTTCCCAATACCTGCGACATCGGACTTCAGGATTTTAATTATGACTTTGAGTAACGCTTTATCGTGTATACCCATTGTCCATAATTGTCTGATAAGCTTTGAATGATTAACTTCATCAAAGAAGGATTTTATATCCACATCGACCACGTAATGCAGTCCAACCTGATTCACGAGAAACATGAATCTGGCTATAGCATCACTGGCGCTCCTGCCGGGCCGAAAACCGTAGCTATGTTTGTAAAACTTAGCTTCGCATATCGGTTCCAGCACTTGCCTGATCGACTGTTGGATGATCCTGTCTTTGATAGTGGGTATTCCAAGTGGCCGCTTCTGACCGTTCGGTTTTGGTATTTCTACTCTTCTTACCTTATTAGGTTGATAGTTGAGCAGGGAGTTTTTAATACTGGATAAAAAGTCTTCTGTGCTCATCATTTCCAGATCTGCAATGGTCCTTCCATCACAGCCAGCAGTCATTGAGCCCTTATTACTTTTTATATTTCGATAAGCATTGAGGATATTGGGTTCAGACATTATCAACCGCATAAGGTCATTAAACTTTTTCCCTGCTTTGCTTTTCTCATAGAGTTTATCCAGTATTTGCTGGGTATCATAGTATTCATTATTCCTCAAAGCTTGCACTTTGAGGTTTTGAAGACTATTTACCATGCCTTTATTACCAGTTGACAATATCTGCTTACCTCCTGTTTTTAGCAGGATTCTGCACTTTTTGTCATACCCGAACACTGTCATTCATTCTGTAAACTACTTATTATCTCTAACATGACTGGTGGCTGTTGCTCCATACCGATTAAAGTATTTCATCGCTCGTGCCACCACTCTCACTGGAATACGGCAGTTTAGTAATCATACCTGATATTTATATCTGCCTGACAACCCGTGCTATCGGTTTCAATGTTGCCTTCCAGCTTTCCAAGTTCCGAATTTTCTATCTGTGCATATACCCTTAGGGCGTGACTGTGAGCCTGTCTGTTACCATGCGCCTGTAACGCATCAGGGGTTTTCATAGGAAATATTTTTACTCACCCCCACAGACTATCCTTTCGGATAAATACGCATTTCTGCATATCATTCTTCTAGACCCTTTCATTCGCCACTTTGTCAGGGATTACGATCCCATTCTACCCATAGATATTTTATAGACCCCCGACCTATGCGCTCGTAGCCACCTCTGGCTTACTTTTCGTGTGTTTCCACTTACGGAGCGTTTCAGCCGACTTCACCAGGCTTGGCACCGCATTCCCATAGCAGGGTTTGCAGCACCCTGGAGTATCAGGGGAGACCCTTCAAGGCGTTACCCTATCATTTGATCTGCTTGAAAATTCAGTTTCGCCCGTTATGCTGCTTGGGCTAGGTTGTTTCGTGACGTAAAGTTACTTATCAACCAACTTGTCGCACACTTCCAGAACTCGTCCATAAAGATAACCAGCCGTCGTCCGTCAAGCAGACTGGTAATACGGTACAGCAGGTAAAAGGAGATCGGCGCACAGACGTTCGCATCATCCAGAAACTCCGTGCCGTCAATGCCAAAGTTATCGCAGTGGCTGATATCGAAGGTGTCTGAGGAGTTATCAAACACCCAGCCAAACTCGCCGCCCTGCGCCCACTGCGACAGGCGAATACTCAGACCGTTCTCCTGCGCCTCACGGGTGGCAGGCTCCGGCAGATTCTCCAGTAAACGGGTGATCCCATGGATGCGGTACTGTGGCTCATTACTCATCACCGCCTGTACGGCGTCATTCAGGCGGCGTTCATCGCGGGGCGTGATGGTCGCACCGTTCCGCGTACACAACAGTTTCATCAACTGACTGATGAAACTGATATTGCGTTTCGTGGGCGACAGCGAAAACGGGTTCCACCCCGTGGACTCGCCATGTGTGATACGGTAATAACGGCCTCCCAGCGCCCGGATATTCATTTCCGCACCCCGGTCCTTGTCCAGATACACCGTTGTCAGCCGCTTCGTTTTCGCGTCGGGCGAAAAACTGTCTACACGACCATATTTCTGTTGCATGTTTTCCATAAACGTCATCAGCATGGTTTTACCCGAACCGTTGGTGCCGAGAATGCAGGTACTGGCCGGATTCTTCTCGTTGAACTCATCCTTGTCCGCCAGCGTGTTATGCAGGTTCAGGTAGTAACCATCCCCTGACGGGGTGCGCAGCAGGGCCATCGCATCTCCCCAGGGGGCGTTATCGCGCTTGCCGGGGTAGAAGTTGTGCAGCGCGGCCAGCTCCACAAAATTCTGGCTGCTCAGTTCGCCCAGGCGTGGCCGCAGACGATAGTTACCAGGCAACTGCGCCATATACGCCGCTGACAAAGAAATCGCTGCCGGAACCGGGGTGATGCCGAGATTGTTCAGGGCATTGCTGATTTCACCGGTATCAGCCACCAGGCCGTCCAGCGTGCGGGCAAACACCATGAGGGAGAAATGGTGTTTGCCACAGGCGATTTTCCCCGATGTCAGCAGGTCAAGCGACACATCCAGATCCAGCCGCTGGGATACCGCATCATCATCCGAACTCATTAACAAACGGCGGGTGCGTTTGATGGCCTTTCGGGCTTCCTCGCGTGACATGCAGGTGTAAGACTGTGTAATCACATAATCGCAGGGGGCATACAGCAGTGAATCCATCATCCCTGTCGTGGTCTCTTCCGGGAACTCCTTTACTTCCAGCCCCCGGAAATAGTGTGTGCCACTGGCGTGGTTTATCTGCCCGGACTCCGCCGAAAAGAACAGCGCCGCCGATCCCATCACCGAATACGCAGGAGTGCGGGTGACGCGCACCCTGCGCCACTGGTGCGTCAGCAAGTACTCGTAAAAGGCCAGTTGGGAGGAGAATACCGCGTTGCCTTCGGTGAAGGTGCCGAGAGGACGCGCGGCGTAGCGTGACAGTGCGGTATCGAGTGCGCCTTTGATTTCCAGCATTTCCCGCAGCGCACCGCCAAGCTCTTTCAGTTTCTGCCCGTCTTTCATGCGTCGGCGTCCGGCCTTTTCCAGACGGACAAACGGGCGGTAGCAGACGGTCAGGAACAGTCGGTTACGGCGAAACGGATCCGCCGCCAGAGAGGTATAATAGAGACGGCTGATTTCATCGGCGTAAGGGTTGCCGGACGTCTTGTGCAACGAATCCGTGAACGGCTCCCGCACGTTATGGATATAAAAGGTGACCGGCATCCCCTCGAATGAGCGGATGAGTCCGTGCAACTGGTTCCGGTCAGTACTGAGTGTGTCTTCTGACTCGCAGTCAAACGGGGTGCCCGTCAGTTCCCAGGTGCAGTAGAGGTCACTGCCGGGAGAACGGACAATATGCTGATGAATATGTGATGAATACGGAAGGTACTTTCTGAGCGTGGCACACTGATTCAGTTTCATGGCGGTGAGAAACTCCGTGATATCAACGGCCTCATGCTCCACGGGCATAAAGGCGGTTGCGCCAAACAGACGGTTTGCTGCCGGTTTTCCTCTTGCCCTGAGCCAGACGGCAATCAGGCTGAACCGCAGGGGTTCATTCTGGGTGAGCGATTTCATCACCAGAAATTCAACCGGGAGCAGGGCAAGGAACGCGACGGAAGTCCAGACAGCGACGATGATGGTGAATCCGGTGACACCCAGCAGGGGCACCATCGGCACCCCCCACAGTTCCGCCGGGCGTTTCATTGCCTTGAGCAGCTTTGCCATAGGTGACCTCTCAGCTCATCAGCAGCGCGCCGATCTCACTGCCCCCGCCAATCAGGATCCCGCCGATGATGATGTAGGCGCACTGGGACAGGCTTTCTCCTTTCCAGAGCGTTTTGTAACCCACCCAGATCACGGCCACGGTGATGGTGATAGCCGCCAGACCATGCAGACCGGTGGAGACTTTTTCCATCACCGTGTTTGCGCGCTGAAACCCGTCGGCCAGTGCCGGGATGGCAGAAAAAACCGTCAGCACACCGGCAGAAACGGGGCTGGCTGCCGCCTTAAGCTTGTGGAAATGTGTCATTATTCTTCCTCCTCATGGGGTGACCGGGAGAGACTCCGGCGCAGTGACGGTGTGGAGAGTGGTGCGATGGCGGTGTTGTCCTGACGAAGTTTTGCGGGGATGCCACGCACGACGGTCCCCGGCCAGATCACGCGGGGACGGAACGGCTTATCAGGAGGGATGGCTTCCAGGGGCGGCGGGGTTGTGGCGCTATCCTCGCGGGTGCCGGGTACGGCATAGCGAGGAGATGCCGGTGTTAAACCCATTCGCTGCACATAGCTCGTCCCGGAAAACGCGGCTTCCGGCTGTTGTCCGGTACGGAAATTACCGGAGTAATAACAACTCAGCGCCCTTTTCAGGGAGCCACCCCGGCGGTAACAGTCGCTGAGGATGCGTTCAAAAACAGACAGGTTGGTGCAGGGTTCAAGCAGATCGGTGGCCGTCACGCCGTAGTGACGGAAATTGGTGCTGGTGATTTGCATCAGCCCGACGGAATAACGCCGGTCCTGTATGGCAAGACGACGGATAATGCGCTCAGCATTGGCCCGGCTGGCGGGAAGATGGGAGATAACAGGATTGTCACCGGAGGCTCTTCTGGCTCTGGGGACTATCTCGGCAATGGCATAAGGATTAAAACCGGATTCCACCCGTGCCACATCGAGTGCGGTGGACGGATGAATGCTGGCGGCACACTGCATGGCCGCCGCCAGAAAGACAGTGGTGGAAAGCATGATGGCCCCGGGATTGCAGGCAGCGTGCAGGTCAGTGGACCCTGCACGCTGTGGAGTAAGGAGCAATAAAGAAGAGTTAAAACGTGGTTTCGCCGGGTTCCGCACTCTGTGGCGGATTGTTATCCTCCCGGGGTTCAAGCAGGACCAGTTTGCCGGAGACGGCAATACCGGGCGTCAGGACAATATTCAGACCGGGCTTACCGTTATGGGCAAATGCTACGCCAACCCTGGTCCAGTATGTGTTTTTTTCGCCCTGCGGATCGGGCGGGCTTTCCTGGGTGACAAATACGTGGTAGATGGGTTTTCTCATGAATTATCCTCTAATCAGAACGACAACGAATGAAATAAACAGGTCATATCCCGATTCTGCATTCCGGTTTTAACGGGTCAGCGAGAACATTCAGCGGCACCCTGAATTGTGGTTGTGTGACAGCCCGGCCCATAATTTTAAAGAGCAATACCCGACCCGGACGAATTAACGTCCAACAGGTCAACCATTCTGTAATGACGTGTTCAGCATGAGGGGGGCGGGTCAGGATATAAACAATAAACTCAAAACAAAAATGAAAGAGTTAATCGGACGGGCAAATAGAGACGTGAGGGGGCGGAAAAGGAAATTAAAATAAGGCAGGAGGTTTTATTCTTATTTAATAATACAGATAAAGACATATGAGGGATTTATTCCCCATATGTCTTACTGTTTACGCTTAACACTTGCGGTGTTCAAGTTTATCCTGACATTCCGTACAGGTTGTTACGCCCGGGAGTGCCTGCCGTCGTTGTTCAGGAATAGGCTTACCGCATAAACGACAGTGGAATAATGATGGTGTTGTTCCCGGTTTAAAACGGCTCTGTTCAATCATCTCTTCCAGCCGCTGCTCATTAAACTCCTGATCGCGGTCGATTTCATCCGGCATGGAGGGGCCTCCTGTAAGCAGCGGCTTCCTGCTCACACTGCGCAATGCGCTTCCAGACCGTGGTGAGTGACAGTCCTCCGGCTTTCGGTAGCAGGGTTTCGGTTACCTGCATCATGGCGGCCAGTGCATCAGGTGACTCAAGGTTGTCTACCCGGCATTGTTGCCATTGCTGCCAGATAGCGGCATCCGTCTCTTCGTCGGGTTCAGGCGTCCGGCCAAAAGGCACGCTGACACCCAGCAACCGGCGACGAAGGCAGACTTCATTGGAGGTAAGGCCAAAGTACTGATTCAGCAAGGCAATAGAGCCGCCCAGATGAATCGCCCGGTTAACCTGCTGTTTTCGTCGGTATTCCTTGCGGGCCTGAGCCAGCAAATGATGCAAAACATCATGACGGATATTGACCGAGATAAAGAGGGCTGAGGCCCTGCTGACAACAAACAACTCATCAAGCGACAGCTGATTCAGGGCAGTCATTTCGTCGAAGGTGAATCCCAGCGATTCACAATGGCGAATATTCCCTTCTTTCAGCGCACACAGGGCATCGGTTAATACAGCGTAATTCAGTGTCGGGGTCATAATTCTGTTCCTTCCCTAAAAATTTTTAGCGGCTGGATAATTTAAGGTTTATCCATTCGTCAATTTCAGATTCGAGCCAGGCAACACTGGCCGGGCCAATTTTTATTGAACGGGGAAAGGTGCCGTCTTTCATATACAGATAGATTTGCGAGCGTTTCAGACCGGTTTTCTCTTCAACCTGTCTCAGGCGTAATAACTGATGTGATGTCATAATTTCCTCCAGTGCAGAAACGGGATATGCCCGGAGAAAACAAAAAAACACAGGTGGAGGAGGTGAGGGAAGCGGGGGAACCCGTATTACGGATCTCATTGTCCGTAATACGGGTTAGCAGGATAAATGAATGGATTATTTGCGCGAGCCCCTCTTATCGGGAGAACCTCTTTCAAGTGCGGTTTTCAGTGTGTCACCACTCAGGTGATCGGTAATACCCTCCTCTGATGCCCACTGCTCAAAAATGGACAGCAGTTTATAGGGCTGATTCATCAAGGGACTGATGGTTTCATTACGCCGACAGGAAAGCCAGAACAGTCGGGAAAGTGGGGTAGATATCCGTGTGCGTGAAGGGCTCTCCGGAGAGATATTTTCTCCACCGCCAGGTTTCATGAGTTTATCCAGTTCACTGCAGCGGATGACAAAGCAGGCATCAGCGGGAAGATAATACAGGGGAAAGAAGGTATGATGAGAACATCGTCTCATTTTCTTATATGAAGGGTGTGCATAAATATCCGGTATGATGTTTTTGGGAAGGTGCATGATTTGTTTCTTGATCCTCTCCCGCCATGTTGTCTGCTCGAACAGCTGAAATATTTCCCCCGCAATGATGACAGAAATACCATGATTAACATGATGTTCTTCCGGTAGCGGGAGTGACAGCGAACGGGCCAGTAAATGCTGTATCAGCAGGGATTCATGACCACTCAGTGGGGTGTCAATAATCCGGTTTCTCGGGAATATATATTTTCCGTCGGTACTGACGATGAGGCTGGAATGACGAATGAAACTGCTTCGATCAAGAAAGCATAACCGGTGAATTAATGAATTTGTAACGGGTCTGAGTGTCACTTTATATTTGGATGTTCTGACCTTTCGTAAAATGACGGGGGACTGAAAATAAATCGATAATGTAATGTTACCATACAGTGCATGGCGGTAAATATCACTGTCAGTAACCCTTTTTTTTGCCAGACTATGTGCGATTTCTGTCGCTTCCCTGATGGTTATCCATTCCGGATCCATACCCGGTGTGGGGGAGGAAAAATTGTCCTTACTCATTATTTATCTCCTTTAACTGTTCAGATTTAAACTGGAGTTGATTTTGTGTCCGAGAGTTAAAGATATGCAGGTGTATTATTTTGTTGTTTTATATAGAATACCCGGAGCGGAGTATGCTCAGGAAAAAATGTGAACTTATATATTAACCTGTAGGTTTTTTTATTATGACAGGGAGGAGATATCTGTCACGTATATTCAATGTTGATGCGATGCTCTGATTACCCTTCAGGGAAACAGAACAATGATGATAAAGAATTTATTACAGTAAACGTTATTTTTGCAGTGGCTTTATTCCTAAGGGAGAAATAAAAACGGAAGTGATATGATGTTAGCTGAATATTAAGGGGGCCCTTTATGATGAGGATATGGAAAAGGATATCATGAATTCTTTGTAAAAAGACGGACAGAGTTAAAGAAAGATAATGCATGTCATTTATCCCCTGATATCATCGTAATAACGTATAAATATTATTAGTCCTTTGTTTTTTAAATTTCAATAAATAATTTTAATTTTACAGAATATTTTTATTGTATATTTATCAACCGGTTGTTGTTGTTGGTTAATTAATTGATAATATTTTGTTTTAATGCGGGTCAATAATCTGTCGTGCTGGTGTATATGGTTTTAACAAAGGTAACGCAATAATAACAATGATATGTTGAGTATATTAAGGCATATCTTATAAAAAACGGGATCTGAATGTTTTACGAGCATGTTGATATTCCAGTCAAAATAATCAGGAGTTGTATGACTTCCCGTTGTTTAATTGCCTGAATTATTACAGCACGATCTCAGAAACGGGGCAATGGCATCTACGGATCGAAAAAGCAGCGCCCTGACGCAGGTGCTGCTTTTAAGTGGCCTGGTTATTATTTAGCTGCCTGCAGAAACCTTATGCTGCCGGGCATAAATATACGACGGCACATACCTCTCCCGACAGGTATCCAGATAGTCCGACCACCACTGCATCATTTCGATCCTGGCTTCCAGATGCTCTGCTTTGTGCACATAGGCAGCCCGCACACCGTTGCGCTCTTTGTGGCTCATCTGTCGCTCAATGGCATCCTTTGACCAGCGTCCGGACTCGTTCAGGGCACTACAGGCCATGGTCCTGAAACCGTGGCCGCAGACTTCGGTTTTGGTGTCATAACCCATCACACGCAGCGCCTTGTTGATGGTGTTTTCACTCATCGGCTTGTTCAGCGTATGTGCCCCCGGAAAAACGAAGGCTGATTCGCCGGAAATAGCCTGAATCTGCTTCAGCAGGGCGACCGCCTGTTGCGACAGCGGCACCAGATGTTCATCCTTCATTTTTGCACCACGCTCTGAAAATCTCACGCCTTTTACGGCCTCACGCTTTGCAGGCACTGTCCAGATATGGGCTTTCAGGTTAAATTCATCCCAGCGTGCGAGACGTAGCTCACTGGAACGCAGAAAGACATGCAGACTGAGCTCCAGCGCCAGACGGATCAGTTCCCTGCCTTTGTAGTCATCCATCTTTTCCAGCAACTCCGGCAGGCGATTCAGGGGCAGGGCGGGGTGATGCCGGGTCACCACCGGGGTCACGACCCCCTCTAAATCGTAAGCAGGATTGTATTTAATCACACCTTGCTGTACTCCATAGCGCATGATTTTGGTCAGATTCTGGCGAACCCGTCCGGCAACATCATGCACGCCTTTATCGTCAATGGCCTTAACCAGTTGCGCCAGATGGCGGGTTTCAATCTCAGCGATATCCATCGCGCCGATAACGGGGAAAACGTAGTGTTTAAGGCAGGTAAGCATTTTACCGGCGTGGGCCTCCGACCAGAGCTTAAGATTGCTGGTGTGCCATGCTATTGCCGTATGTCGGAATGTGCGGGATTCATCAACGGCGGTGTTACGCGCCTTGTGAAGCTGAGAAGGGCTGATGCCGGATGCAAGCAACTTACGTGCTGCATCGCGCTTTTCTCGGGCTTCCGCCAGCGTAGTCTGAGGATAGGGGCCAAAGGCCAGGCGGCTTTCTTTCCCGGCGAGGCGGTAGCGGAAATACCATAACTTAGCACCGCTGCCCGATACCGTCAGATACAGGCCTTGTGAATCGGTGAGTTTGTATGATTTTGTCAGGGATTTGGCTGAGCGGATTTTGCTGTCAGTTAACATATGCGGGTCTCTCCAGTTTATCGAACTGAACGACCCGCAATCTGACCCCATTTTTTCCGGATACCAAGAGATAACTCAAAACGTACCGGAAAGACTTTTTACGCCAACCTGTTGAATTACAAAGATATAAGAACTGATAGGAAAGCATAAAAAAAGAATAGTGGTGCCCGGACTCGGAATCGAACCAAGGACACGGGGATTTTCAATCCCCTGCTCTACCGACTGAGCTATCCGGGCAACGGGGCGCATTAAACCTTATGCCACTGCCAGCGTCAACGGCTTTATGGTGAAAAGCCGACTGATTGCACTCTTTTCCACCAGTCTGTTGTGAAAGCCCCTCTTTTAGCCTGTTTTATCACCCATCCTGACTGCATTTTATGCCCTGGTTTATGCTGGGTTTTTCGCTTTATACGCGATAAAACCGGGTTGTTAGGATTATTCTCAATGCTGGCATGAAACTGTCACAATCGCCTGTCAGGCTGGGGCTAACTGAGGATTACTGGCCGCGTATCATGCACTTAGACTTACCGCCTTTAACACCCCAACGTCTGCCATCGCCGCATCTTACCGCGCGCGATCTCTGTATTGAGGTGCCTTTTGTCACACCGGATGCCGATAACCTGGCCGTGATGGAGCTGTTTACCAAACAACCGTCACTGACCAGCCTGCCGGTGGTGGAGCAACGCCATCCGCTGGGGCTGATTAACCGTCATCTGTTTTTATCGCAGATGTCGCGGCCGTTCTTCCGTGAACTGTATGACCGCAAAAGCTGCATCGCCTTTATGGATAAAATGCCGCTGGTGATCGATGCGGCCAGCACGCTGGATAGCGTGGCGCAGCAAATGGTGGCATCGGGCGATAAGTCACTGACAGATGGCTTTATTCTCACCAGTGCGGGTGAGTATATCGGCATCGGGCTGGGTATTGATCTGATCAAAACCGTCTCGGATCAGCAGGCGCGTCAGCATCAGCAAATTATGCAGAGCATTGAATATGCGCGGGTGATCCAGGAAGCGATGCTCGACCAGTCACAGCGCTTACTGGTGCAGCAGCTACGTGATAGTTGCCTGTGCTGGCAGCCGCGTGACTGCGTTGGCGGTGACTTTTACGCCTTTCACACCTTTCCTCACGGCTGGCTGCTGTTAATGGCAGATTGCACCGGGCACGGCGTACCGGGCGCGTTTATGACGGTCATCCTCTCTTCGGCGCTGGAAAAGGCGCTGACGCAGTGTGAACCGGAGCAGCCGGAGCAGTTACTCCAGCATATCAATCGCTACATTAAACAGACGCTGGGGCAGTTGCAGCAGTCGGAGCAGACCTCGTTGTCGAACGACGGCTGTGATGCGCTGGCGCTGTTTGTTGATACCCGCGAAGACCGCATGATCTGGGCCGGTGCGCGTATCTCCGGTTTTCTGCTCTCGACGGTGAGCGAGCAGGCCATTCTGCTGAGCTGCGATCGCATGGGCGTGGGTTACACCGATACCCCGGTGGACTACGAGTGGGCGCGCCATGAACTGCCGCTAAAACCCCAGGATCTGTTCTTGACCTTTACCGATGGTCTGACCGATCAGATCGGGGGCGAACGCCAGATTATGTTTGGCCGCAAGCGTATTCAGGCAGAGCTGGAACGCAACCGGACGCGCCCGATGAGCGAGCTGGCGGAAGGGATTCAGCAGACCTTGCTCGCCTGGCAGGGGCAGCAGCTGCGGCGCGATGATATGACATTTTTAGGGTTTCGTTACTGATGAACCGGGGCAACGGGCAAAAGAGCACTATGAACACTGATCCGATAATCAGCGGGCTGCTGGCGGACACGCCGCACGATGTGGTGGCGCTGCGTTACACCGGTTTTTTCTCCCAGCACAATATTACGGCGATGGGGGAGGTGATCCGCCTCTATCTGGAGCAGAACGAGGCATCGTTTGTCACCCGGCGTAAGCTGTTCTCCACTTTTGTGGAGATGGTGCAAAATATCCTGCGCTACTCCTCAGACAGCCGGGCGCTCTGCAAAGATAATGACGAAATGCGCTTTGGCGCGATCTGTTTTGGTCTGCATGACGGTAAGTATGTGCTGGAAAGCGCTAACCTGGTGCGACCGGATGAATCCGCGCGCCTGAGTGAATGCCTGCTGGCGCTGCGCAATATGAGCGCGGAAGAAATTAAAGTGACCTACAAGCAGTCACTGCGTACAGAAAGTCCGGCCTGGAGCAAAGGGGCGAATATCGGCCTGCTGACTCTGGCGCGGGACGCCAGCCAACCGCTGGAATTTACTTTTCACCAGGTTGCATCGACGGATCTCTCGGCGTTCTACCTGAAAGCGACTATCTGACAGGGCACACCTTAGCTATGAACAACATCTCCATGCCTGCAACCAGCAGCACTCCCGCCGTGGACTTTGATTTCGCCAGCGGCAGGCTGTCGCTCAGCGGGGAATCCTGGCCAGAAAATGCCGCCGCTTTTTACCGTCCGCTGATGGCCGCGGTGGAAGAGTGGCAGGGCAGCGCCTTTTTCCGCAACCTCAGCCTGGTCAGCATCCATGTGGCACTCAGCTACTTCAACAGCTCCAGCACCAAAATGTTATTCGGCCTGTTTGGCGTGTTGAACGAAGCGGCAGTCAACGGGGTTCGCACCGAGCTGCACTGGTATTACGACAGCGAAGACGATATCTCCGAAGAGTTCGGTCAGGAGCTGAGTATCGATTTTTCAGCAATCACCTTCCATATGCATCCGGGGGGCGCAGAATGATGAGCATCGATGAGCTGTTCACGCATGAAAATGCCATTCTTGAGCAGGCGCGGGATATTGCCGCACGCGAGCACCTTGATGCGGAAACCTGTCGTGCGGCGTTACTGACCCTCAGCGGCCACTATCAGCGCATGATGCGTGAGTCGTGGCGCCTCATTTCCCGCAGTGACCGTGCTGAGCGCGAACTGACGCTTCTCAACGAGCAACTGCGCCAGCTGGCGTTACGGCTGGAGTACGAAGCCACGCACGATCCGCTGACCGGCGTGTATAACCGCAGCGCCATCATCAACCAGATCGGCAGCGCACTGCATCAGGATGACGCCTCCCTGATCCTGCTCGATATTGACCATTTCAAAGCCATTAATGACCAGTACGGCCATCCCACCGGCGATGCGGTGATCAGTGAACTGATCAAACGGATTGAGAACTCGGTGCCAGAGAGCGGCAGCGTCGGACGTGTGGGGGGCGAGGAGTTTACCATCCTGCTGCCGGGGACCAGTATGGGTCAGGCGGCGGTGGTGGCCGGTTATATTCATGCCTCGCTCAATGCGTCCGTGCTGAACTCCCTGCCGGATCGGCTGGTGACCGTCAGTCTGGGCGTCAGCTGGGGGGCTTCGCGCAGTAGTTTTGACACCCTGTATGCCGAGGCGGATGCCGCCTTGTATGAGGCGAAGCGTGCCGGACGTAACCGGATTCACTATGCCAGCCAGCGTGCCGCCCTGGGATAAACCCGACATTTTTTTCTGCGGGTATCCGCTATTCTGCCGGGCCACTGGCATTGAACCCGGTACTAAAAAATGCCATTATTGCGCAAATTTTGACAACCCCGTCATCCCTGCACACTGAGGTCACCGCCATGAGAGGTTCACTGCTGTTGTTCAGCATCTGTAACCCGCATCTGCCGATGCAGCCTGGTCGATCTTATTGCTGTCATACCTTGTCGATAAATTCTCTCACCATGCGGTGAGGTCTTTCTACGCTTAACTGTTGGCCATGCGTAAAAACAGACAAGATCTGATTTTACTGATGTCTATCGGTTGAAGCTGAAGTCATTCTGCTGAAAACCCAACATGACTGTTCGCCGGGAACGCGTGCGCTTTGCTGCCGTTCCTATTGCTGTGCCTCTGGCACCCACTCATCCTTGACCGTTAGGGATTTGTGCATGACTCCTCTTAAAATTGCAGCCAGCACCACTGTGGCAATCCATCTCCAGACCGGGCGCGAAGTCGTTACGCTGGATAATACTGATTTCACCGATGTCGCCGCGGTGGTTCTGTCCGTTTCTGACTCACGCTCAGGCGTGCTGGCGCTGCTGCGTCATACCGGTTTTAACCTGCCGGTGTTTATTGCCCTCGACGATGCCGCGCAGGCGGTTGACCTGCCTGAAGTTGATGGCGTGCTGACGGGGGAAGAGGGCGATGCTTCGCTGCTGGAAACCGCCGCAGCCGGGTATCAGGCCAGGTTGTTACCGCCGTTTTTCCAGACGCTGACTAAATACGTAGCGATGGATAACACCACCTTTGCCTGCCCGGGGCATCAGGGCGGTGAATTCTTTAAAAAGCATCCGGCCGGACGTCAGTTCTTTGACTTCTTTGGTGAGAACGTGTTTCGTGCCGATATGTGCAACGCTGACGTGAAACTCGGTGATTTGCTGATCCACGAAGGTTCAGCCAAACATGCGCAAAAGTTTGCAGCGAAAGTCTTCAACGCGGATAAAACCTACTTTGTGCTGAATGGCACCTCCAGCGCCAATAAAGTGGTGACCAATGCGCTGCTGACCCGTGGCGATCTGGTGTTGTTCGATCGCAATAACCATAAATCTAACCATCATGGTGCGCTGATCCAGGCCGGTGCGACGCCGGTATATCTGGAAACTGCCCGCAACCCGTTTGGGTTTATTGGTGGCATTGATGCGCACTGCTTTGATGAAGCCTATGTGCGTGACCTGATTAAACAGGTGGCACCGGAACGTGCCGGGGATGAACGTCCGTTCCGTCTGGCGGTGATCCAGCTCGGCACCTACGATGGCACGGTGTATAACGCGCGCAAGGTGCTCGACAGCATCGGCCACCTGTGCGACTACATCCTGTTTGACTCCGCCTGGGTGGGCTATGAGCAGTTTATTCCCGTGATGGAAGCCTGTTCGCCGCTGTTGCTTGACCTGAAGCCGTCCGATCCCGGCATTTTTGTTACGCAGTCCGTGCATAAACAGCAGGCCGGGTTCTCGCAGACTTCGCAGATCCACAAGAAAGATAACCATATCCGTGGCCAGCAGCGTTTTTGTAGCCACAAACGCCTGAACAATGCGTTTATGCTGCATGCATCTACCAGCCCGTTCTACCCGCTGTTTGCTGCGCTGGATATCAACGCCAAAATGCATCAGGGCGAAGCGGGACGACGTCTGTGGCATGAGTGCGTGGTGCTGGGCATTGATGCACGTAAGGCGATTCTGGCGCGCTGCGAGATGATTAAGCCGTTTATTCCCGATGAGGTTGACGGCAAACCCTGGCAGGATGCGCCGACGGCGACGATCGCTTCCGATGCGCGCTACTTCAGCTTTGCACCGGGCGCGTCGTGGCATGGCTTTGGCGGTTATGAGAAAGATCAGTATCTGGTCGATCCGTGCAAGCTGCTGCTGACCACGCCGGGCATTGATGCTGCCAGCGGGAAATATGCCTCTTTCGGTATTCCGGCAACGATTCTGGCGAACTATCTGCGTGAAAATGGCGTGGTGCCGGAGAAGTGCGATCTGAACTCCATTCTGTTCCTGCTGACACCGGCAGAGAGCATGGAGAAGATGGCGAAGCTGGTGGCGAAACTGGCCCAGTTCGAACAACACATCAAAGAAGATGCGTTACTGCGCGATGTGCTGCCGACGATCTACCGGAAAAATGCGGCGCGCTACGAAGGTTACACCTTGAAGCGACTGTGCCAGGAGATGCACGACCTGTATGTCAGCCATGATGTGAAGGATCTGCAAAAGGCGATGTTCCGCCAGCAGAGCCTACCAAAAATGGTGATGAACCCGCAGGATGCCAATATCGAATTTATTCGTGGCAATGTGGAGCTGGTGCCCATTTCACAGGCAGCCGGGCGTATTGCGGCTGAGGGGGCGTTACCGTATCCACCAGGCGTGCTGTGTGTGGTGCCGGGTGAAGAGTGGGGCGGGGCCGTGCAGCAGTATTTCCTCGCGCTGGAGGAGGGCATTAACCTGCTGCCGGGCTTCTCGCCGGAGTTGCAGGGGGTGTATGCCGAAACCGACGAGCAGGGTGTTAAGCGTTTGCAGGGATACGTTTTGGTGTAAAAAAACCGGGTCGGGCGTGCCCGACCCCTACTAAACGCGGTATCACTTGGCAGCATTGCGTGCCCGACCCCTACTAAACGCGGTATCACTTGGCAGCATTGCGTGCCCGACCCCTACGAAATGCGGTGTTATCTTGCCGCGTCGCGTGCCCGACCCCTACTAAACGCGGTGTCATCTGGCAGCATCGCGCGCCCGACCCCTACGAAATACGGTGTTATCTGGCAGCGTCGCGTGCCCGACCCCTACTAAACGCGGTGTCATCTGGCAGCATCGTAGGGGCGAGGCATGCCTCGCCCAGGTGTGTATCCGACCTCAGGTATTGAGCGCTTCTTCCCGTGCCTGGCGCACAATCGCTTTCGCGATCCATTTGCCAATATCCTGCAGTTCGTCGTTATCACAGCCCCAGATATCTTTCATCACCAGAAAAATCTCCGAACCGTAAACCAACGACAGTGAACGCACCACGCGATCCATCAAATCGGGTGTCAGCTCTTTGTTGAGCGGTTCCACCACCTGCATCAGCATCGCTTTGCGATTTCCGCGCACCAGCTTCTCTTTCAGTGGCACGGCATCAACCGACTGCGACTGCGCCCACTGCGTCAGCGACAAATGCAGCGCCGCACGCAACGTTCCCTCGTGTTTCAGCATACGCGGGAAGGCAAAACTCAGCAGCTCATCAATGCGTGCGTTGGCATCTTGCTGAGTGGGCTGCCAGTTTTTGATGGGGCTGAGTGTTTCAGACACAATGGCCGAGACCAGCGCACTCTGCGTGGGGAAGTAGCGATAAGCAGTGGCGCGTGACAGCTGTGCCTCCTGCGCAACTTCGGTAATCGATGGAAATGCGCCGTTATCAAACATCTTCATCGCGGTATCAATTAGTAAGCGGCGCGTTCTGGCTCGTGTTGATGTGAGCCCCAAAACGCTAGCGGAATCCCTTTGCTCCACAATAACCTCATTATCCAGTTTAACCTGTTTCTTTATCGGGCTGGTGGGCGTGACAGCACGTTCACCAGTGTTGACAACGGGGGGCGGCCTGCGCCATTCCCCGCTGTTATAAGCGTAGTCAAAACTCGACGAGACTCATATTTCATTCAATTGATTTATCAATCTTGAAGGTGCTACTGTGAGTTTTCCAGACTCAATCTCTTCAGTGATTCAAAGTTATTTACGTTTTTATATCAAGATTATCAACTCTTTATTGATCTAAATAACAGGTTATCGTAACGCCCATGAAAAATGATACTGGATCTATCTACGTTGTTGCTACAGCGGATACTAAAGGAAGGGAACTGTTTTATGTGCGCGATCTGATTGCTCAGGTCGGCGTACCCGTGGTGACAGTTGACCTGTCTACTCAACCACTTAGCCGCGCTTTTGAGGGGAATATCCCGGCCGCCATGGTGGCGGATTATCATCCCCAGGGGCGCGATGCTGTCTTCTGTGGCGACCGCGGTAAGGCGATTAACGCCATGGCACAAGCTTTTGAGATTTTCCTTAGTCAGCGTAATGATGTCGCGGGGATTATTGGGCTGGGTGGCTCAGGCGGTACGGCACTGATCACACCAGCGATGCAGGTGCTGCCCGTCGGTGTACCCAAGCTGATGGTTTCCACGATGGCCTCTGGCGATGTGTCTGGCTATGTCGGTGCCAGCGATATTGCCATGCTCTATTCGGTGACCGATGTTGCCGGGCTGAACCGGATTTCCCGCCGCGTGCTGGGGAATGCCGCCCACCAGATTGCCGGCGCAGTCCGCTTCCCACTTCCTCCTGATGAAAATGATAAACCTGCCATAGGCCTGACGATGTTTGGCGTCACCACGCCGTGCATAGAGGCCGCCAGTGCCGCGCTGGAAGCCGATTATGACTGCCTCGTGTTCCATGCCACCGGCAGCGGGGGGAAAGCGATGGAGAAACTGGCAGACAGCAATATGCTGTCCGGGATGCTTGACCTGACAACCACTGAAGTCTGTGATTTGCTGTTTGGCGGTGTGCTGGCCTGCGGTGAAGATCGCTTCAATGCGCTGGCCCGCAGCAGGCTGCCTTGCGTGCTCTCCTGCGGGGCGCTGGATATGGTGAACTTTGGTCATCCTGCCAGCGTGCCGCAGAAATACGCCTCACGCCTGTTCTACCATCACAATGCTCAGGTGACGCTGATGCGTACTACCGTGGAGGAGAATATTGAGATGGCACGCTGGATCGCTGAGAAGCTGAACCGCTGCGAAGGGGAAGTGCGTTTTCTGATCCCTGAAGGGGGCTTTTCTGCGCTGGATGCGCCTGGCCAGCCATTCTGGTCGCCCGAGGCCAACCAGGCGTTTATCTCCACGCTGGAGGCAAGCTGTATACAGACCGCACAGCGCCAGATTATTCGCCTGCCCTGGAACATCAACGATCGGCAGTTCGCCGCTGAAGCCGTTGCTCAATTTCGCCAACTGGCGTCGAAAGGAAGATAACCATGCCTGCTTTTAGCCGTCAGCAGATGCTGACGAAATTCAGAGAGATGATTGCCCGTCGTGAACCGATTATCGGCGGCGGCGCGGGCACTGGGCTGTCAGCAAAATGCGAAGAAGCCGGGGGGATCGATCTGATCGTGATCTATAACTCCGGGCGCTACCGGATGGCCGGACGCGGCTCACTCGCCGGGTTGCTGGCCTACGGCAATGCCAATGAGATCGTGGTTGATATGGCCAAAGAGGTACTGCCAGTGGTGAAACATACCCCGGTACTGGCGGGCGTGAATGGCACCGATCCTTTCTGCAATTTCGATAAATTCCTCGATGACCTGAAAGCCCTCGGCTTTTCCGGTGTACAGAACTTCCCGACCGTCGGGCTGATTGACGGTAACTTCCGCGCCAACCTGGAAGAGACCGGCATGGGCTACGGCCTGGAAGTGGAGATGATCGCCCTGGCACAGCAGAAAGAGATGCTGACCACGCCCTATGTGTTCAGCGCCGCCGACGCAGAGGCGATGACCGCCGCGGGTGCGGATATTATTGTGCCGCATATGGGGCTGACCACCGGAGGGAATATCGGTGCCTCGACGGCGTTGCAGTTGAAGGACTGTGTGCCGCTGGTGAATGCCTGGGCCGCAGCCGCTAAAGCGGTGCGCGAGGACGTGATCGTGCTGTGTCACGGCGGACCGATCTCCAGCCCGGAAGATGCGCAGTACATTATGGATAATTGCCCGCAGTGCGATGGTTTCTACGGCGCCAGCTCAATGGAGCGCCTGCCAACCGAAGTGGCACTCACCGAAACCACACGTAAGTTCAAGAATATCAGTCGGTAATACCTCACCCGAGATTCCCCAGGCGCAGCTTACTGCGCCTTTTTTATGCGTAGCGCTGCGCAAGTCCAGGCATCTGACATTGCGTCAACGTCATTGAAGTGTATTTTGACTTCAAAAAATGACTTCAAGGATGATGCAATGAGGAATAGAATAGCGGCATTAAGAAAACGACATCGGGATACGTTGCGGCAAATTTTTACCCGCCCGATACCCACGGATCTGAAGTGGCAACGAATAGAAACCTTGATCATTGCTCTTGGAGGTGAAGTCCGTGAAGCACAAGGATCCCGTGTCAGGTTTCTGCTTAATGGCTCACTGGCACGTTTTCACCGCCCACATCCGTCACCGGAGACAGATAAAGGGGCGGTAGTGGCAGTGAAGGAGTGGCTGGAAGAGACAGGAGTTGAACCATGAATAAAGTGATGGCTATACCTAACGTGATGGTGATTGGCGGCCAGCCTGCCGCAGTCAATTTTGTTGCTGAGCTGGGCGCGTTTCGCGGTAAGTTTCTTGGGTTATCGGGTTACTGTGATTTTGTCGCTGACAGTATTACAGGGTTAAAGTGCGAAGGTGAAATCTCCCTGCGTGATTATCTGGCGGACTGCCATGAGAGTGGCATCGATCCCTATGAGCATGAGGAGAAAGTGAAAACCTTCACATTGCGCTATCCAGAGTCTTTTGGCGAACAACTGGCACAGGCCGCCGCAGAACATCAGCTCTCGCTGAATAGCTATATTGTCGCGGCATTAAGCGCGCAAATGAAGAAATGTTGAGGTGAGTCAGGGGCGACCTTTATTGCTGGTCGCCCCTGGCCGATTCATTAATAGCGGTGGTAGCTCTTCTGCGCGTTGTTAACCTTAGACAGGTAACGACGCGATTCTGCCGACGGGTGACTGGTGGTCAGCTTCTGGTAGACCTCAGCAGGCGACAGGTTGTTAATCGCGCTGAAGGCACGGTCTTTATCGCTGGAGAACACCCGCAGTACGCTTCCTGCACCGCCGTTATAGGCGGTGATCACCGCATAGCGGCGCGAGGTGGTGTTATTGATACCGGCCAGGTAGTTGCCCTGTAACAGAGACAGATAGGCGGTGCCCGCATCGATATTGTTTTCCGGGTCGAGCAGATAACTGCGGCTTGGTTTGCCCCATTTCCCTTTCATCCGGAACACATCCACCCCGGCGGTATGCTGTACCACCTGCATCAGGCCCAGTGCATCCGCATGGCTGACTGCATAAGGGTTGAAGCTGGATTCAATCTGCATGATCGCCAGGATCAGCGACTGATCGACGCCATAGCGCTCGGCGGCTTTGCGCACCATCGGCAGATACTTATGCGCGCGTTTGTCGAGGTGGTTTGGCACCATCGGAATGGTGACCGACCAGATCACATGCAGACCGGAATTACGGCGTTGCAGCTTATTCTGGATCAGATAGTCAGCAAAGCTGGCGGCGCGCCCCTGCCAGCGGATCGGCTGGCCGGTATTATCCAGCACCTGGCCATACAGCAGCGGCTCTTTACTGATCTGAATATCTTTGGCGTCGGAATAGAGATCGACATTACCCGGATCTTCCCCGATCAGCAGGGTGGTGATAATCGCCTGACGCAGACTGGCCGTCGGATCGGTTCCTGCGATCGTCTCGATAGTGATGCTACCGGCATCAAAGTTAATGTGGCTACGGGTGTAGTATTGATCGCTGTACTTCACATAGTCTTTTGGACCGGCGATCAGGACTTCATTCATTCCCCAGATATTTTCGATGTTGTGGGCAAACTGTCCCATCAAAATATCAAAACCGTTGGTGTCTTTAATCCACTCTTCATGAGAGGCGTTTTGCTTCTTGCCTGAGCAGGAAACCAGCAACGGCGCAATAATCAGCAAACTTATCAGTTTTTTCTTCATTTTCTCGTGCATCGCCCACAATTTGAGAGGGCCTCATCAGTGAGGCCCAACGACTTATTCTTCCGGCGGGGTATAACCTTCGATATGAACCTCGTGGCCCTCGAACAGGAATTTAATCATCTCTTGTTCCAGTAGCTTACGGTCATCAGGGTTCATCATACTGAGTTTCTTCTCGTTGATCAGCATGGTCTGTTTCGCCATCCATTTTGACCAGGCTTCTTTTGAAATCTCGTTATAAATGCGTTTGCCTGTATCCCCAGGGTACAACTGGAAATCCTGCCCTTCGGCATCACGTTGCAGGAACGTACAAAAAATGGTTCGGCTCATTACTCTTCCTCTTCTGTTACGCGAGCATTCAACGCCATCTGTTGTGGCTGGCGTAACTGCTGTAGCAGGCGCTCTACCGGCGCGGCCAGCCCCACGGCGGGCGGCTGCGCTAAGTTATACCAGAGACCCGGCACATCATCCATTGCCGCACGGGCAGAAGGCAGCTCAAGCCACATTGGCACAATATCCAGATGGAAATGGCTGAAGGTATGGCGGAAGGCGATCATCTGCTGCAGTTTGCTGTCATCAAGCCCGCGCAGCCGCAGTGCCTGGCGCAGTTCTGGCTCAGTGCTGTACTGGGGAAAACAGAACAGCCCGCCCCACAATCCAACCGGGGGACGCTGTTCCAGCCAGACATCCTGCCCTTGCTGCATCAGTAATAAGAAGCCGGTGCGTTCCGGAATGGTCTGCTTCGGTTTTTTTCCCGGGTACTGCGCCCAGCTATTATTTGCGTAAGCAATGCAGCCGAGATTAAGCGGGCAAATTTCACATTTAGGTTTCGAGCGGGTACACACCATCGCGCCGAGGTCCATCATTGCCTGGTTAAACTGGCTGACGCCCTCCGCGGGGGTGACATCTTCACTGATTTGCCACAGGCGCTTTTCCACCTCTTTCTTACCCGGCCACCCACCTACCGCATAGCAGCGGGCCAGCACGCGTTTGACGTTGCCATCCAGAATCGGGAAGTGCTTGCCCAGCGCCAGAGAGAGAACCGCGCCAGCAGTGGAACGCCCGATGCCGGGCAGGGCTTCAACCTCTTCCAGGGTTTGCGGAAAAACACCGCCATGCTTTTCCACCACGGTTTTCGCTGCTTTATGCAGATTACGCGCACGGGCGTAATAACCGAGACCGGTCCACAGGTGCAGCACTTCATCAAGCGGGGCGGCAGCGAGGTCGCTGACGGTAGGAAAACGTGCCATAAATCGTTCGAAATAGGGGATAACGGTTGCGACCTGCGTCTGTTGCAGCATCACTTCAGAGAGCCAGACCTTATACGGTGTTTTCTCTAGCTGCCACGGCAGGGTTTTACGCCCATAGCGCTGATACCACTCCAGTACCTGATGTGAAAACTGCGCTGCCTGCATGTTGTGAATCCCCGTTCTGCCAATCTGAAAACCAGGCAGGGATTCCAGCACAGAGATTAAGGGCTGTAAACCGGATAATCACTGCATTTGATTAACTGCTGCGAGACGCTATGCTGTCAGCGTATTTTTTGGCAGCGATACCCTTCATACTTCATTGCCGCCTTCCTGCACCAAAAGTAGGCCCCCTGAGGGGACTCGAATTATTTTGGGTCTATACTGCAAACCAGTTACGCAGGCGTCCCTGCAACAGGCGGCCTTTATGTTTTCACTTCCTGAAGGCATAATGCCCGCTTTCTACAGTGCACAGCCGCAGGCAGAATCATGAAAAACGATGTTATCTCACCGGAATTTGACGAAAATGGCCGCGCTATGCGCCGGATCCGCAGCTTTGTACGTCGCCAGGGCCGTCTGACCAAAGGTCAGCAGCAGGCGCTGGAGACACTGTGGCCGGTGATGGGCGTTGAGTATCAGCCGGAACCGGTCGATTTAACTGCTCTGTTTGGCCGTGACGCACCGCTGGTGCTGGAGATTGGCTTCGGTATGGGCGCTTCGCTGGTGGCGATGGCTGCCAGCAATCCGCATCAGAACTTCCTGGGTATTGAAGTGCATTCACCGGGCGTGGGTGCCTGCCTGGCGACGGCGGAAGAGGCGGGCGTCAGCAATCTGCGGGTGATGTGTCATGATGCGGTTGAAGTGCTGAATCTGATGATCCCGGATAACTCGCTGGGTATGGTGCAGCTGTTCTTCCCGGATCCGTGGCACAAGGCGCGCCACAATAAACGCCGCATCGTGCAGGTGCCGTTTGCCGAACTGGTATTGCGTAAGCTGAAGCTGGGTGGCGTGTTCCATATGGCGACCGACTGGGAAGCCTATGCAGAGCATATGCTGGAAGTGATGAGCAGCATTGACGGGTATAAAAACCAGTCGCAAGAAGGTAACTGGGTGCCGCGCCCGGAATCGCGGCCGTTAACGAAATTTGAGCAGCGTGGTCAGCGTCTTGGCCACGGTGTATGGGATCTGATGTTTGAGAGGGTTAAATAATGGCTACACAACGCAGTCGTCGTCTTCGTAAGAAAATGCACATTGATGAGTTTCAGGAGTTAGGCTTCTCCGTGGGCTTTACCTTCCCGGAAGGCACCAGCGAAGAGACTATCGACAGCACTGTTGATGCGCTGATCAACGAAGTGATCGACGCTAACGGCCTTGCCTTCGATGGCAGCGGTTATCTGCAGTGGGAAGGTCTGATCTGCCTGCAGAAAATCGGCAAATGCACCGATGAGCATCGTGAGCTGGTTAAAAACTGGCTGGAAGCGCGTAAGCTGAACGATGTGAAAGTGACCGAACTTTTCGACGTTTGGTGGGATTGACGGTCTGACCGCAACAGAAGGTCAGACCCTGCGAAAGTGGGGTAATCGCGCTGTAGAGGCCGATCATTTTTTCGATCGGCCCTCCGGGATGACCACATAAGGGGGGCGGCCATGTTTGTGGTTGCCCCTTTTTCATATCAAGGAGACGATTTATGCGTAAAGCGCTTTTGAGTGGTGCATTGCTGCTACTGGCCGCCGGCCAGGCACAGGCGGATTACCAATGCAGCGTTAATCCTCAGGACGATATCATTATCAGCCCGAATCAGGTCGAGGTCGTTGGCGCCAGCGGGAATCTGAGCATCTCCCCTGTGGGTGATGTACAGCGTAATGGTAAAGTGGCGAATATTGATGATGCCACACGCCAGAAAGCTATCGATTATCAGACTGCGCTACGCCGTGATTTGCCGTGGATTGATAGCGGGGCTAAACAGCGTCTGGAAAAAGGGCGGATTGCGCTGGACCGCGTTATTGTTCAGAAACTGGGGCAGAACAGTAATGTGCGTCAGCGTCTGACCACGCTGGACGGGCAGCTGAAGCAGCAGATGAACCGTATTATCGAGCAGCGTAGCGACGGTTTAACCTTCCATCATAAGGCGGTTGAGCAGGTGCGTCAGGATGGCGAGCGTCTGGTACAAAACGCGATGGGTGGGGTGGTGCAGGATAGTCTGAACGAGATGGGCAGCAAGCAGGCAGGAAACGGCGATAACCCGTTGCAGGCGATTATGGGTAATCTTGGTGGCTTACAGCAGGCGATTCAGGCCGAATGGAGCAATCAGGAGCAGGATTTCCAGAACTTCGGTCATGAAGTCTGTAATCGTGTGACCAGCCTTGAAGGCCAACGCAAGGCGTTGATTGCAGGGTTGAAGTAAACGCTTATGCCGGGCGAGGCTTGCCTCGCCCCTACGGGGATACGCGCGGGCGAGGCATTCGCGTAATTTCGTAGGGGTCAGGCATGCCTGACCCGAACCGCATTACTCCGCTAAAAACAGCTCCAGCAGCGAATTCAGGAACAATTTTCCCTTCTCCGTAATCTGCCACTCTTCTGCCGTTTCCGTCAGATACCCTTTGGCGAGGGCGTCATCGATCTGCGCGCGAATGGTGCTTTCCGGCAATCCGGTATAGCGCGTATATTCCTCACGCGGTGCGGCTTCCAGCAGGCGAAAACGGTTCATAAAGAATTCGAACGGCTTCTCGGCATCGGCCACATTGTGGCGCTTATCGAGATATTTACCCGTCATAAAACCGCGCGGATGCTTGGTTTTAGCGGTGCGGATAATGGTACCGTCCGGCTGAGTCAGTTTACCGTGAGCACCGCAGCCAATACCGAGGTAATCACCAAAGCGCCAGTAATTGAGGTTGTGCTCACAGCGGTAGCCGGGTTTGGCATAGGCTGAGGTCTCATACTGCTGATAACCTGCCGCTGTCAGCAACGCATCGCCCTGTTCGAAAATATCCCACAGGTCATCTTCATCTGGCAGGCGCGGTGGCCGCGAGGCAAACAGGGTGTTTGGCTCGATGGTTAGCTGGTACCAGGACAGGTGCGGTGGATTGAGGGCAATCGCCTGGCGCAAATCGTCCAGCGCCTCTTCCAGCGACTGGTCCGGCAGACCGTGCATCAGATCGAGGTTAAAGCTGCGCAGCCCGAGGTTCTCAGCCAGCTGCGCTGCCCGCTTCGCTTCTTCAGGTCCGTGAATGCGCCCCAAACGCTCCAGCTTGGCCGCACTGAAACTCTGCACGCCAATGGAGATACGGTTGATACCGGCGCGCTGATAGCCGCTGAAACGCTCTGCTTCGACTGCCCCCGGATTGGCTTCCATGGTGATCTCAGCCGTGGGTGACAGCGGCAGGCGTGCACGAACTCCGTCCAGCAGCATCTGCATCGCTTCACTGCTTAACAGGCTTGGCGTACCACCACCAATAAAAATGGTGCTGACTTCGCGCCCGGAAGTCAGCGGCAGGTCAATATCCAGATCGTTCAGCAGGTGCTGCACGTACTCTTCGTGCGGCACCTCACCTTTTAATGCGTGGGAATTGAAATCGCAGTACGGGCACTTCTGTACACACCAGGGAATATGGATGTACAGGCTTAACGGGGGCAGATTAACCATGTTTCATGGCGCTCAACAACAGCTCTAACGCCTGCCCACGATGTGACACCGCGAGTTTTTCTGCCTTGCTCAGTTCTGCTGCGGTTTTACCCAGCGCAGGAACGAAGAAGATCGGATCATAACCGAAGCCCCCTACGCCTGCCGCGCTGCGGGTAATTTCCCCGGCCCAGCTGCCGTGAAACACCAGTGGTGTCGGATCTTCAGCATGGCGCAGATAGACCAGCACGCAGTGAAACTGCGCCTGACGTTCCCCGTCCGGCACCGATTCCAGCGTCGTCAGCAGCTTTTCCAGATTCTGCTGGTCGCTGGCATCAAGCCCGGCATAGCGTGCTGAGTAGATCCCCGGAGCGCCACCCAGAGCATCGACAGCCAGCCCGGAGTCATCGGCAATAGCCGGTAACCCGGTAATGGCCGCCGCATGGCGCGCCTTCAGAATGGCGTTTTCAATAAAGGTCAGCCCGGTCTCTTCGGCAGACTCCACGCCCAGTTCCGTTTGCGCCACGATATCCAGCCCAAACGCGGCTAACAGGTCAGCCAGCTCACGAACCTTTCCGGGGTTGCCGGTGGCGAGTACAACTTTTTGCATAGTAGATCCAAGAATATTATTAATTTATAACGTTTTAACCGAGAATTTTGCCCTATAGGAAGGCGGCAACTGAGTGAATCCCCGGGAGCTTACTGTAGTAAGTGACCGGGGTTCACAAGGGCAGCCAACGCATCTGTAGGGTAAAAGACGACAGTTAAAACTGGGCCCAGCCGGGGATGTATTCTAAGCCCAGGAAATTCAGCATATACAGAATCAGAATCACCGCCATTGCCGAGAAGTCGATACCGCCCATCGCCGGAATAATACGGCGCACAGGTGCCATCAGCGGCTCTGTTAACTGAATCAGCACGTAATCAACCGGGTTACGCCCCTGGCTGACCCAGCTCATCAGTGAACGCACGATAATGACCCAGAAGACCAGCACACCCGCCGCTTTCACCAGGATCACCAGACCCAGGTAGAGGAAAATTGGATCCGGCACGAACAGGCGCAACGTCACCGGCCCCAGCAGCACGCTGACGATATAAGCCAGCAGTAATGAAGCCGTATCAAGGGGCCCGATAGACGGGATGATGCGGCGTACAGGTTTAACGATCGGTTGGGTGATTTTCACCACAAACTGTGAGAATGGGTTGTAGAAGTCACACCGTGCCCACTGCATCCAGACGCGCAGTAACAACACTTTGATGTAAATCGCAATCACCGTTGTGACCAGAAAGATCAACGCTAGCATGAGGTTCCTCAGTTGTTGTGATGAACGGCGGTGTGACCGTAGTCGCGCGCGCCGAAAATTGCGGTGCCGATACGCACCATGGTACTGCCTGCCGCGATTGCGGCATCCATATCGTCACTCATTCCCAGCGAGAGGGTATCCACGCCGGGATAATCTTGTTGCAGCTGTTGAAACGCTTCGGCCATCTGCTGACATACCGCCAACTGGCGCGCGTAGTCGGCTTCGGGTGCCGGGATAGCCATCAATCCGCGCAGTGTGAGACGCGGCAGATCGGCTATCTGCTGTGCCAGCGCGGGCAGGTCAGCCAGCCTGATACCGGATTTACTCTGCTCATCGCTGATATTGATTTGAATCAGGACATTAAGCGGAGGCAAATCGTCAGGGCGCTGCTCGTTGAGACGGCTGGCAATGCGCAAACGGTCAACGGTATGGCACCAGTCAAAATGCTCGGCGACCAGACGGCTTTTGTTAGATTGCAGCGGGCCGATAAAGTGCCAGGTCAGGGCAGAATTTGCCAGTAGCTGGATTTTATCCACGCCTTCCTGCACATAGTTTTCGCCAAAGCTACGCTGCCCGGCTGCCACAGCTTCTTCGACCGCGCTCGCAGGTTTGGTTTTGCTCACTGCAAGCAGCTCAATCTCGTGTGGATCACGCCCGCATTGTGCCGCCGCCGCTGAGATCCGCTGGTGGACTTGCTGTAAGTTGTGCTCAATCGAAGTCATAGTCAGGGATGAAATATGGATATTGAGGAAATAGTGGCCCTTAGTGTAAAGCATAATGCCGGGGATCTGCACCTTTGCAGTGGTCATTCTCCATTCTGGCGCTGTGATGGCCGTCTGACAGCGATTGACGGCGAGCCTGAGGTGCAAAATGCATGGCTGGAAAGCGTGGCACAGCACTGGCTGAGCGCGGCCCAGCAGCAGGAACTGGCGCAGCAGGGGCAGGTGGACTTTGCCTTGACGATGCCAGAGGGTGTGCGCCTGAGGGGGAATCTCTTCCGCCAGCGGCACGGTCTGTCGCTGGCGCTGCGTCTTATTGCCCGTCACTGCCCGGCAATGGACGTGTTGCACCTGCCGGAGGTGACACGATCGTTGCTGCACCACAAAGAGGGGTTAATCCTGATAACCGGTGCCACCGGCAGCGGCAAGTCCACTACACTGGCGGCGCTGATTGGCGAAATTAATCAGCATCAGCAGCGGCATATCCTGACGCTGGAAGACCCGGTGGAATATCTGCATAGCAGCGCACAGTCGCTGATCCAGCAGCGTGAGAAGGGCCTGCACTTCAACGGCTTTGGCTCGGGGCTTCGTGCGGCACTGCGTGAAGACCCGGATGTGATCCTGCTGGGCGAACTGCGTGATGCAGAAACCATCCAACTGGCGCTGACGGCCGCTGAAACCGGGCATCTGGTGCTGGCAACGCTGCATACGCGTGGCGCAGCACAGGCTGTGGAGCGGCTGGTGGATGTGTTTCCCGGCAATGAAAAAAACCTGGTGCGTAGCCAGCTGGCAGGGAGTTTACAGGCGGTGATTGCCCAGCGTCTGGTGCAGGCAAAAACGGGCAGGGTCGCGTTGTTCGAGGTGCTGGTTAACTGCCCGGCGGTGGCGAATCTTATCCGCGAGGGGAAAACGCATCAGCTCCCGGCGCTGTTGCAGACGGGCAGCCAGCTGGGAATGCAGACGTTTGAGCAGAGCCTGGCGGAACGGCAAAGATTGGGGGTATTGAGTTAATGTTGTGCCGGGAACGGGCGAGTGATGCCACGCCCCTTCGGCGGGAGGGCGATTGTGTAGGGTCTGGCATGCCTGACCCGTTTAGCTCATTTACGTGTAATGGTTCTCGAACCAGCTTTCCAGAATGATGACCGCAGAAAGCGAATCGACGCTGCCTTTGCTCAGGGCGCGAAAACCCCCGCGCTCAAACAGTTCAGCACGAGCTTCGACAGTGCTAAGACGCTCATCATGCAGCTCAATCTGTACGCCAAAACGGCCATGCAGACGGTTGGCGAATTTACGTGCCCGTACGGTCAGCGGTTGTTCGGTGCCATCCATATTCAGCGGCAGGCCCACCACTACGCGGTCCGGCTGCCACTCTTTCAGCAGCGCTTCAATTTTGTTCCAGTCCGGTACGCCATCATTGGCTTTCAACGCTGTTAACGGGCGGGCTGTGCCGGTCAGTTGCTGGCCAATCGCCACGCCAATACTTTTCGTCCCAAAATCAAAGGACAACATGGTCATACTGCTCATCAGGCGTGTCCTGCTTCACTGGCGATATTATGGATATCGACACCCATACTTTTTGCTGCTTCGCGCCAGCGCTCGGCAATCGGGGTATGGAACAGGATATTGCTGTTGGCGGAGGTCGTCAGCCAGGCATTTTCCAGCAGTTCGCTTTCCAGCTGATCTTTTTCCCAGGCACAATAGCCCAGTGCAACCAGTACCTGTTCGGGTTGATCCGGCGTACCCAGCGTTTCCAGTACATCGCGGGATGTGGTGATCACCGTGTTGTCAGACACACGAATGCTGGAGGCAAATGTCCGTTGTGCGGAATGCAGAATAAAACCGCGATCCTCTGCCAGCGGGCCCCCGGCAAACACCGGTTTATCCAGTCTTGCGTCGGATTCACGTGGCTCAGGTGATATTTTTAGCTTGGTGAGAATGCCGTCAACCGTCAGATTTTCCATCGGTTTATTGACGATCAGCCCCATCGCACCATCATCATTGTGTTCGCAGATATAGACCACTGAACGTTTGAACAGCGGGTCCTGTAGCGTTGGCATGGCAATCAAAAAGTGATGCTGTAAATTCATACTTAGTGTTCTGTAGTCTGGTTAACGCCCGGGCGGTTCGCCACGGGCGTTAATGGGTGAGCGGAGGGCAGTCCGGCCCTGCCGCAACAATCAGGCCAGGCGTTTTTCAATCGCATCCATCAGCATGCCGGTGATAGAAATCGGGAATGCGGCTTCGATCTCGCGAACGCAGGTTGGGCTGGTCACATTAATTTCAGTCAGTTTGTCACCGATAATATCCAGGCCGACAAAGATCAGTCCTTTCTCTTTCAGGATTGGGCCAACGCGGCGGGCAATTTCCCAGTCGCTTTCTGTCAGTGGGCGAGCTTCACCACGGCCACCCGCGGCCAGGTTGCCACGGGTTTCTCCCGCTTTTGGAATACGCGCCAGGCAGTAAGGCACCGGTTCGCCGTCCACCACCAGCACGCGTTTATCCCCGTCTTTGATGCCAGGAATAAAGTTTTGCGCCATGCAGTAGAACTCGCCGTGGCTGGTCAGGGTTTCGATGATCACTGACAGGTTCGGGTCTTCTTTCTTGACGCGGAAGATTGACGCACCACCCATGCCGTCCAGGGGTTTGAGGATGATGTCGCCGTGCTCCTGCCAGAATTCGCGGATCTGGCTGGCATTACGTGTGACCAGCGTATCCGGGGTCAGTTCGGCAAACCAGGCGGTGAACAGCTTTTCGTTACAGTCACGCAGGCTCTGCGGCTTGTTAACGATCAGTGTGCCTTTCTCTTCCGCACGCTCAAGGATATAGGTGGCGTAAATAAACTCGGTATCGAACGGAGGATCTTTGCGCATCAGCACCACGTTAAGATCGGCCAACGTAATGTCCTGCTCGCTGCCGAACTCGAACCATTTGTCATAGTTCTGCTCTACGCTCAGCAGGCGGGTGCGGGCACGGCCTTCGCCACCACGCAGATAGAGATCGTTCATCTCCATGTAGTGAATTTCGTAACCACGGCGCTGTGCTTCCAGCAACATCGCAAAGCTGGTGTCTTTTTTAATATTGATGGAAGTGATCGGGTCCATCACGATGCCAAGCTTAATCATTCTTTCTTCTCCACTTAGAGCTATCTAGCCTGCAAACTGTCTGCGACGATTACGCTCAAGTATGTTTATTAGTTTTAGCCCAGGTCGCCAAAACGCACCTGCAGGGCGGTAATCGCCGTCAGGGCGGTGGTTTCGGTACGCAGTACGCGCGGCCCCAGCAAAATATCGGTAAAACCATGCTGTGCGGTCATACTGATTTCATCGGACGTGAGTCCTCCTTCCGGGCCAATCAGCAACCTCACGCGCTCAACCGGGAGCGGCAGTGTGTTGATGCTGTGTTCAGCTCGTGGATGGAGATTTAATCTTAACCCGTGATCCTGCTCTGCACACCAGGCGTCAAGTGCCATTGCTGGCCTGACTTCCGGTATGCTGTTTCGCCCGCACTGTTCACAGGCGGCAATGGCGATTTTCTGCCACTGCTGAATTTTTTTCGCCAGACGATCTGCATCCAGCTTTACGCCGCAGCGTTCAGAAAACAAGGGGGTAATCACATTTACTCCCAGTTCTACGGCTTTCTGTATCGTAAACTCCATCTTTTCACCGCGTGACATCACCTGCCCAAGATGCAGATGAAGGGGGGACTCGCGGCTGTCGGCGCGGGTTGCGATGATTTTGACACGCACATTTTTTTTATCTGCCTGAATAATCTCGGCGGCAAAAGTCAGATTTGTGCCATCGAACAATTCCAGGGCCTGGCCTGGCACCATACGCAGTACGCGGCCAACGTGGTTAGCGGCTTCTTCGCTGAGGGCGGTTTCGCTTCCTGTCTCTAATGATTCAGGGTGGTAAATGCGGGGTATACGCATGGAAATCCTGTCAAAATGAATGCACGGATGCTGTGCAGTGTAGGTCAGTGATTTTACCGCTGGCAAGCCTGCTGTACATAAGGGTTGTGATTCCCCTGCACACGCGCAATGCGGCGGTCGCGTTCGCATTCCCACTGAGTAGCCGGGTACTGCTTATTCCATGCGGTCATCAACTGGGTTTGCTGTTTTGACATTTGCAGCTGGTACTGGTCACGCATATAGAACCAGGTGCGGGCAATCGCGCCACGGGCGCGCACCGGTGGCTCAGCCAGCTTGTTTTTGAAATCGATCTTCATGGCGCACTGGCCGTACTGCGACTCGCCGCCGTTCCACTGGCTGTACATAAAGTTACCGCGATCGCCGTTTACTTCGCCGATAGACGGTTGCAGGTTGTGCAGGTCAGTTTCGATGCGGCGGTAGCCCTCATCTTTGGCGCAGTTTTTCCGGCCGCCGTTTTGCCAGCACTGGCGCTGGTGGCCGAAGCTCCAGGCCGGAACCACATGTTCCCACTCAATACGGCTGGCGCGGTTGGCATTCTTACGTACCTGATAGCCGCACGAAGCGAGGTCAGGCACGCCTTTTTTCCCCTGCCAGTGAATTTTACAGCCGCAGTAGAATGTGCCGGGCGCACCGTCATTAATCTGCACAGCATAAGCTTTCGCCTGATTGAAGCTGTTCTGATGGTAGTTATCCAGGCTGAGGGCATGGGAAAAGAAGGCGGGTAACAGCAGAGCAAAGGCCACAGAGGCTAAAATTTTGCGAGACATATTCCAGTAAATCTGTAATCCATGAAAGAGGCAGGGAGAGTAACAGATATGCAGGATATTACGAATAAGTGGCGAAGACAGGTGTCTTAAATTGCCTGAATTTCAATCATATCAGGCAGATTTTAAGATTTCTGGAAGTCACCGGACTTGAGGATGTCACCACAGTGCAGACAGCGGTATTCGCTTTCACCGCGTACCACCCGGTTATGACGTCTGACCGTCAGCTGATGCTGCTGACAACGGCAGAAATAGGGGAAGGCCCGGCTACGTACGGATTGAACTGCGAACTGATGGGTACGACGGGCGGGAACACCAAGGATGCTTTCCATCATCCATTTCCACTCTTTACCGTGGGGGGCAACGCGACCGAAATGTTTCCATACCAGCAGGTGGGCCAGCTCATGAGGGACAACTTCATCAATAAACGCCTGCTGATTTTCCAGCAGTAATACCGGATTCAGGCGGATTTCCCAGTGCTGTAGCCAGGCGGTTCCGGCAGCGGTTCCACGCTGCTGATAAACCAGTGCCGGTTCGGGATAGTCGCGCTCCAGACGCACATTGGCCTGCTGTAATTTTTCACGCAGTTGGCGCATCACGGCCTGTTGCAAAGCGATGGGGAGTCTCTGGGATTTCATGCAGGCAAGAATACGGGCCGACACCGGGCAATTCAAGCTGTAGCTGGCATCTTCTGGCGCTATAAAAAGAAAACGGGCCAGCAGCATCGCTGGCCCGTTTTTATCGTGGGTCTTTGGCGTCACTGATTGTTCAGTCGCGCTGACCGATATTGCGCAGTTTTTTACCGCCTAACAGATTGCGTTCGATGTGCTCCAGTGAAACGTTTTTCGTTTCCGGGATCAGCCACAGTGTCAGGACAATAAAGAACAGGTTCAGCGCGCCGTACACCCAGAAGGTGTTGGCGTTACCCAGCGTGTTCAGCATGGTCAGGAAGGTGGCTCCGACAATCATGTTGGCAATCCAGTTGGTCGCGGTCGACACCGTGATACCGAAATCACGCCCTTTCAGCGGCTGGATTTCTGAACACAGTACCCAGATCAGCGGACCGGCACTCATCGCAAAACCAACGATAAACATCAGCAGCATCGCAATAGCGAAGTATTGCGCGCCTTCTGAGTGGATCCCCACGTGCAGCATGGTACCCAGCACGCCCATACCGGCAGCCATCACAATGAAGCCAAGGATTAGCGTCGGCTTACGGCCCCAGCGATCCACCAGACCAATAGCGATAAAGGTGGCCAGCACGTTGATCAGCCCGACAATCACCGTTCCCCACATCTGCTGGGTGGTATTGGTGAAGCCAGCAATTTCGAAGATTTTTGGCGCGTAGTACATGATGACGTTCATGCCGGTGAACTGCTGCATCACCTGCAACAGCACGCCAAGATAGACCGCGCGGCGGAAGTTGCTGTTGTCTTTGAACAGCGACCAGCCAGACTGCTTGATCTTCAGACTTTCACGAATTTCATCCAGTTCACGTTTAGCCTGTTCGCTGGTATCACGCAGACGATCCAGCACCCGCTGTGCGCTGCGGAAATCACCTTTCGCCGCCAGCCAGCGTGGGCTGTTAGGCAGGAAGAACACACCCACCAGCAGCAGCAGGGCAGGGATAGTGATCACGCCGAGCATCCAGCGCCATTCACCGGAGTAGCTGAAGGCAGTATCCGACAAATAAGCACCCAGAATACCGATGGTAATCATCAACTGGTACAGCGATATCATGCTGCCACGGATCTTCTCCGGTGCAATCTCAGACAGGTAAAGCGGAGCAGTATACGATGCGACACCCACCGCCAGGCCCAGCAGTACGCGGGCGACAATCAGCATTTCCGGGTTAGGGGAGAAGGCTGACCACAGGGAGCCGATAACGAACAGCACGGCCCCGATCATCAGGCTTTTCTTACGGCCGAGATAGGATGACATCCAGCCACTGCCGACGGCACCGATTGCGGCACCGAACATCATTGAACTGACTATCCACTCCTGTTGGTGAGGAGTCACGCTGAAGTCTTTCGCGATGAAGGGTAATGCGCCGGCAATAACACCGATATCCAGGCCGAACAGCAGGCCTGCCAGTGCTGCGAGGAAGCAGACAAACAGGGTCATAGCCTTGTTTGATGTCCTGCTGCGTTTTTTATTATCAGGCATGGTCGCCTCCATTAAGTAGTACCGTATGTTGTTGTTATAGATGTTAGGAAACCCTGGTACAGCAGACTGTGCTTCAGATCACATTAGTGTAATCGCTTACACTCTGGAAGTTTCTGAAAAACACTTTTTATCCCGCTGTAACTCTTTGTAACCAGTAAGTCATAGCACTTTATAGCTTTAACCGTTTTTACAATGAACGGCTATCGGACAACGCTGAAAATAGCGCATTTTAGGATTTAGTTGAAGATGTTATTTGTTATAACACTAAGAAAAATAAAGAATTATTAAATGTAATCGTTATCACTAACTGCGATGTGTTTAGGGTCTTTCAGGCATAAAAAAGGGCACCCGAGGGTGCCCCTGATACATCAGGCTTGAGTTTATTTCAGGCCAGCAGCATCACGCAGCAGTTCAGCTTTGTCGGTTTTTTCCCAAGGGAAATGTTCGCGACCAAAGTGACCGTATGCCGCCGTTTCACGGTAGATCGGATGCAGCAGGTCCAGCATCTGGATCAGGCCGTAAGGACGCAGGTCGAAGAATTCGCGCACCAACAGGGTCAGTTGTTCAGTTGAGACTTTCTCTGTGCCGAAGGTTTCGACCATGATAGAGGTCGGTTCTGCTACGCCGATAGCGTAGGAGACCTGGATTTCGCAACGATCGGCCAGGCCAGCGGCCACGATGTTTTTCGCCACATAACGTGCTGCGTAGGCCGCAGAGCGGTCAACTTTAGACGGATCTTTACCTGAGAACGCACCGCCGCCGTGACGGGCCATGCCGCCGTAGGTATCAACGATGATTTTACGCCCGGTCAGACCGCAGTCGCCCATTGGGCCACCGATAACAAAACGGCCAGTTGGGTTGATATGGTATTTGGTGTTGGCGTTGATCCACTCCGTCGGCAGAACCGGCTTGAGGATCTCTTCCATTACCGCTTCCTGCAGATCTTTCTGCGAAACGTCTTCGGAGTGCTGGGTCGACAGAACGACGGCATCAATACCAACAATTTTACCGTTGTCGTACTGGAAGGTGATCTGGCTTTTCGCGTCCGGACGCAGCCAAGGCAGGCTGCCGCTTTTACGTACTTCAGCCTGACGCTGTACCAGACGGTGTGCGTAAGTGATCGGCGCAGGCATCAGCACGTCAGTTTCGTTGGTGGCGTAACCAAACATCAGGCCCTGGTCGCCAGCACCCTGCTCCAGCGGGTCGGTACGGTCAACGCCCTGGTTAATGTCGGGAGACTGTTTGCCAATCGCACTCAGTACGGCACAAGAGTTGGCATCAAAGCCCATATCGGAATGGACATAGCCGATATCACGCACGGTCTGACGAGTGATCTCTTCAATATCGACCCATGCGCTGGTGGTGATTTCACCGCCAACCAGAACCATTCCGGTTTTCACATAGGTTTCGCAGGCCACGCGAGCTTTCGGATCTTGCTCGAGGATGGCATCGAGCACAGCATCTGAAATCTGGTCGGCGATTTTATCAGGATGTCCTTCTGATACGGACTCGGATGTAAAAAGGTGTTTAGCCATTTTATTCTTTACCTTGACTCTAACGGGTTGAAAATCGACTGCATGCGCCAGGACCGGAAACCAGTCTGGAAACTCAGACATGACGCCCCCACAGGCAAAGCCATGAGCAGTACAAACAAGACGCTGATAAGCGTCATACTTCAAGCTGTGGCTTCGCTGGCGACGCTTGTTTGTCGCCCTGCTACAACTCGAATTATTCAGGGTATAGAAGTTAACCAGTTTAGACGGATTAACATCTGGACGGCTATTCTAGGTTACTCATTAATCGGATTGCCAGCGTTTTTTCTTTAATGAAAATTTCAACTAATGTTCAAAGTGTCAAATTTTCATGACAGAGGGCGCATTGTGCACATTAAGATTTTGCATAATGTTATACTTAAGAGGTTGTTCGGTGCGGAATTTCAGCGTTTTGTGCTGACTAACCTGCCAGTCGATGGGTTGTTGTCGCGGGTTTTCCCTGCGATAGTAGTTTACTGTTTCGCATCAATGAAATTCGAGGATCGAAATGTCTGACGACATGAAGACAATTAAGGGTTCGTCAGCAGGCGAACAGGGCGTACTCCGTTCCATGCAGGAGGTCGCCATGAGCGATTTGGACGCCAGCAAAATGCTGCGGACTTACAATATTGCCTGGTGGGGTAATAACTACTACGACGTGAACGAACTCGGCCACATCAGCGTTTGTCCCGATCCCGATGTGCCGGAAGCACGCGTCGATCTCGCCAAACTGGTCAAAGAGCGTGAGGCTGAAGGCCAGCGCTTACCCGCCTTGTTCTGTTTCCCACAAATTTTACAGCATCGCCTGCGCTCGATTAACGCCGCGTTTAAACGTGCGCGTGAGTCTTACGGCTATCGCGGTGATTACTTCCTGGTGTATCCGATTAAGGTTAACCAGCATAAACGCGTGATTGAGTCCCTGATCAACTCCGGTGAACCCCTGGGGCTGGAAGCAGGCTCGAAAGCCGAGCTGATGGCCGTGCTGGCCCATGCCGGGATGACGCGTTCGGTGATCGTCTGTAACGGCTATAAAGACCGTGAATATATCCGCCTCGCACTGATTGGCGAGAAGATGGGCCACAAGGTCTATCTGGTGCTGGAAAAAATGACCGAAGTGAAGCTGGTACTGGAAGAAGCGGAACGCCTGAACGTGGTACCACGCCTGGGTATTCGTGCGCGTCTGGCTTCGCAGGGCTCCGGCAAATGGCAGTCGAGCGGCGGAGAGAAATCCAAGTTTGGTTTGTCCGCGACCCAGGTGCTGAAGCTGGTCGAGATTATGCGCGAAGCGGGCCGTATGGAAAGCCTGCAGCTGCTGCATTTCCATCTGGGCTCTCAGATGGCAAACATTCGTGATATTGCAACAGGTGTGCGTGAGTCGGCGCGCTTCTACGTCGAACTGGCGAAGCTTGGCGTTAACATCCAGTGCTTTGACGTCGGCGGCGGCCTTGGCGTGGATTATGAAGGCACGCGCTCGCAGAGCGACTGCTCCGTTAACTACGGTCTGAACGAATACGCTAACAACGTGATCTGGGCTATCGGTGATGCCTGTGAAGAACACGGCTTACCGCATCCGACGGTGATCACGGAATCGGGCCGGGCAGTGACCGCGCACCATACGGTGCTGGTCTCCAACATTATCGGTGTGGAACGTAATGAATTCAGCGAGCCTCAGGCGCCGCTGGAAGACTCCCCGCGCCCGATTGTCAGTATGTGGGACACCTGGCAGGAGATGCATGAGCCGAGCAACCGCCGCTCATTGCGTGAATGGCTACATGACAGCCAGATGGATCTGTTCGATATCCACACCGGTTATTCGCAGGGAACTTACGACCTGACACAGCGTGCCTGGGCCGAGCAGCTGTATCTCAGCATCTGCCACTATATTCAGCAGCACCTTGACCCAAGCAACCGCGCGCACCGTCCGATTATCGATGAGCTGCAGGAGCGTATGGCGGATAAGATTTACGTCAACTTCTCGCTGTTCCAGTCGATGCCCGACGCCTGGGGTATCGATCAGCTGTTCCCGGTGATGCCGCTGGAAGGGCTGAATCAGGTGCCTGAACGCCGCGCCGTGCTGCTGGACATTACCTGTGACTCGGACGGGACTATCGATCACTACATTGACGGTGACGGCATTGCCACCACCATGCCAATGCCGGAATACGATATTGATAATCCGCCGATGCTGGGCTTCTTTATGGTCGGTGCTTATCAGGAAATTCTCGGCAACATGCATAACCTGTTCGGGGATACCGAAGCGGTCGACGTCTTTGCTTTCGCCGACGGTTCTGTGGAAGTACAGCTTTCTGACGAAGGCGATACCGTGGCCGATATGCTGGAATATGTGCAATTGAACCCGGCAGAGTTGCTGACGCACTTCCGTAACCAGATCAAGCAAAGTGACCTGGATGAAGACCTGCGCGCGCAGTTCCTGGAAGAGTTTGAAGCAGGCCTGTATGGCTACACGTATTTAGAAGACGAGTAAGTCTGGCCCCCAAACGGTCATACTGAATTAACGAATCCCTTCCGGGTCGGGCTAACGACGCGGTGGGGATTTTTTTCATCTTTTGTTTGTCAGTCAGAAAGGAGTTGCTATGAATAACACCCTGGGTAACCAGTACGATAACTCGCTGGTTTCTAACGCCTTCGGTTTTATGCGTTTTCCGGTCAATTTTCAGCCTTACGACAGTGATGCCGAGTGGGTGATTACCGGTATTCCGTTTGATGCAGCCACCTCCGGTCGTCCGGGAAGCCGTCTTGGTCCAGGCGCTATTCGTCAGATTTCCACCAATCTGGCCTGGGAAGGTTGCCGCTGGCCGTGGGAGTTCGACCTGCGTCAGCGCCTGAATGTGATTGATTGCGGTGATCTGGTTTACGCCTTCGGGGATTCTCAGGATCTGAGCGACAAATTGCAGGCACATGCGGAAAAGTTGCTGGCTAACGGCAAACGTATGCTGACGTTCGGCGGCGACCATTACATCACGCTGCCACTGCTGCGCGCGCATGCCAAAACATTCGGTAAGATGGCGCTGGTCCATTTTGATGCGCACACCGACACCTATTCTAACGGCCCGACGTTTGACCACGGCACCATGTTCTATACGGCGCCGAAAGAAGGGCTGATCTCACCTGAGCATTCCGTACAGATCGGCATTCGTACCGAGTTTGATAAGTCTCTGGGCTTTAATGTGCTGGATGCTGCTCAGGTCAACGATCGCAGCGTGGATGATATTCTGGCGCAGGTGAAAGCGATTGTCGGCGATCTGCCCATCTATCTGACGTTCGATATCGACTGCCTGGACCCGGCTCATGCTCCAGGCACCGGAACGCCGGTGATTGGCGGCCTGACCAGCGATAAGGCCAGCAAGCTGGTACGCGGTTTACAGGGAATGAATATCGTTGGTATGGATCTGGTGGAAGTGGCACCGGGTTACGATCAGTCCGATATCACGGCGCTGGCGGCTGCCAGTCTGGCGCTGGATATGCTGCACGTACAGGCAGCGAATAAAGGGTAGTTTCCTGTGAGAAGGGCTGACCGAAACAGACGGTCAGCCTCTGGGTTTGCCAGGGCGATCTTTTTTCGGTCGCCCCGTGCTGATTATTTACCAGCCGCAATACGCTGTTTGATGTGGTCTGCGCGCGCCTGGGAAGCCGGGTGCGAATCAAACATGCTGCTTTCGTGAGTCCCTTCCATCTTCGCTAACTTCTCAAAGCTGGTCACCAGGCCCTGTGGGTTGATGTTGCGCTTTTTCAGCAGATCGAATGAGTAGTCATCCGCCTGGGACTCCTGGCTCTGGGAGAACTGCGCATTCACCAGTTTCTCGCCCAGTGCACCTAGCTGAGACTGTGACAGCGATGCGGCAACGCCCCCCGCAGAAGCTGCGGCAGTACGTGCAGCAGTCGTGGCATAGGCCAACTGCATCGCTTTACGTGAGTGACCCAGCGCTACGTGGCCCATTTCATGGCCCAGCACGCCTTCGACTTCGTTATCGGTCATCAGGTCCATCAGGCCGCTGTAAACGCGGATACAGCCATTGGCCATCGCCCAGGCGTTGACGTCTTTGGTCAGATAAACTTTATAGTTTGCCGGGGTACCGTTGATATTGTCGCCCAGTGCCGCTGAGATTTTGCTCAGGCGTTTAGCATAAGTGCTGCTGGCAGGGGCGATCTGCGCTTCGCTGTCCATCTGCTGACAGGATTTATCGCTTAACTCTTTGACCTGTGCATCGCTCAGTGTGGCAGCCTGGTAGGCTTGTGCACCGGACTGCATCAGCGTGTTAGCATCAAAATTCTGACAGCCAGAGAGGGTCGTGGCCAGTGCCAGTGCAGCGAAAGAAATACGTTTCTTCATTCCAGTTCATCCATTTAGGTAACAAGGTAGGAAAATCATTAAGTTGAAAAAAAACGTCGGGAAAAAAAAGCCGACGGAAGAGGTGTTATAGCGCGTGTAAAGGCGATTGCCTAGTCGCCGTGCTCTCAAACTGCAACTTCTGTGATTATTTTTACATCCTGCGGCATGTACATGTTACCCGTATTTCATGTACATTGATGGTCGACTTTCCTTCGGCTTTGCCTGATAACTCATTCATTACAATAGGTTAAGGACGGCGAAGCGTTAAATCCGACCTGGAGTAGAAAATGTCTTCTCGTAAAGAGCTTGCCAACGCCATTCGCGCATTAAGTATGGATGCGGTGCAAAAAGCCAAATCCGGCCACCCGGGTGCCCCAATGGGTATGGCCGATATCGCCGAAGTCCTGTGGCGTGACTTCCTGAATCACAACCCTACAAACCCTCTGTGGGCAGACCGCGACCGCTTCGTGCTGTCTAATGGTCACGGCTCTATGCTGATCTACAGCCTGTTGCACCTCAGCGGTTATGACCTGCCAATCGGTGAACTGGCTAACTTCCGTCAGCTGCACTCCAAAACCCCAGGCCACCCTGAATACGGCTATACCGCTGGTGTGGAAACCACCACCGGTCCATTGGGCCAGGGTATTGCGAACGCAGTAGGTATGGCGATTGCTGAACGTACACTGTCAGCGCAGTTCAACCGTCCAGGCCATGATGTGGTTGACCATAACACCTACGTGTTCCTGGGCGACGGCTGCATGATGGAAGGTATCTCCCACGAAGTGTGCTCACTGGCGGGAACACTGAAGTTGGGCAAACTGGTGGCGTTCTATGACGACAACGGTATCTCCATTGACGGCCACATCGAAGGCTGGTTCACCGATGATACGGCGAAACGCTTCGAGTCTTACGGCTGGCACGTTGTGCGTGGTGTCGATGGCCACGACGCTGACGCCATCAAGAAAGCGGTTGAAGAAGCGAAAGCGGTTAGCGATAAGCCTTCACTGCTGATGTGCAAAACGGTCATCGGTTTCGGTTCACCGAACAAAGCCGGTACGCATGATTCCCACGGCGCACCGCTGGGTGATGATGAAATTGCACTGACCCGTAAGCAGTTGGGCTGGAACCATGCGCCGTTTGAAATTCCTTCAGACATCTATGCGCAGTGGGATGCCAAAGAAGCTGGTAAGGCAAAAGAAGCGGCATGGAATGAGAAGTTTGCTGCCTATGCAAAAGCCTTCCCTGAACTGGCGGAAGAGTTCAAACGCCGTGTGAACAACGAGCTGCCAGCGAACTGGGCAACCGAGTCGCAGAAATTCGTTGAAGAGCTGCAGGCTAACCCGTCTAAAATCGCCAGCCGTAAAGCGTCACAGAATGCCATCGAAGCCTTTGGTAAACTGCTGCCGGAATACCTGGGCGGCTCCGCTGACCTGGCACCAAGCAACCTGACAATGTGGTCTGGTTCTAAGCCAATCAACGAAGATGCAGCGGGTAACTACATCCATTACGGTGTGCGCGAATTCGGTATGACCGCGATTGCCAATGGTATCACCCTGCACGGTGGTTTCCTGCCGTACACGGCAACCTTCCTGATGTTCGTTGAATATGCCCGTAATGCGGCGCGTATGGCGGCACTGATGAAGATTCGCCAGGTGATGGTCTACACCCATGACTCTATCGGTCTGGGCGAAGATGGCCCGACTCACCAGCCGGTTGAGCAGATCGCCAGCCTGCGTGTTACACCGAACATGAGCCTGTGGCGTCCGTGTGACCAGGTTGAATCAGCGATCGCATGGAAATATGCGATTGAGCGTAACGATGGCCCGACGGCCCTGATCCTGTCACGTCAGAATCTGGCACAGCAGGACCGTACTGCGGAACAGCTGGCAAACGTAGCACGCGGTGCTTACGTGCTGAAGGACTGCGCAGGTACACCTGAAGTTATCCTGATTGCAACCGGTTCAGAAGTTGAGCTGGCAGTAGGCGCGTATGACAAGCTGACGGCTGAAGGCCGCAAGGTGCGCGTTGTGTCTATGCCGTCTACCGATGCTTTCGACAAGCAGGATGCTGCCTACCGTGAAGCCGTGCTGCCGAAAGCAGTCAGCGCCCGCGTGGCGATTGAAGCTGGTATCGCAGATTACTGGTTCAAATACGTTGGTCTGAACGGCGCTATCGTCGGTATGACCAGCTTCGGTGAGTCAGCGCCCGCTGAGAAGCTGTTCGAACTGTTTGGCTTCACCGTGGATAACGTTGTCGCTAAAGCAAAAGGCCTGCTGTAATAAGATAGCGGGTGAGGCATGACTCACCGCTATGAGGGTCGGGCGTGCCCGGCCCCTACGCAGTCTACCTTGAGGGTCGGGTATGCCTCATCCTTACACAGTTCCCCGTAGGGGTCGGGCATGCCCGGTCCCTACGCAGTTTACCTTGAGGGGCGGGTATGCCTCATCCTTATACAGTTCCCCGTAGGGGTCGGGCGTGCCCGGTCCCTACGCAGTTTACCTTGAGGGGCGGGTATGCCTCATCCTTATACAGTTCCCCGTAGGGGTCGGGCATGCCCGACCCTTCTTTATCCCGCCAGAAAAAATTCCAAATTTGTGACGTAGATCGAAAGTTACGCTCCACAATTGATCCGAATCATTCCTATTATTCCTTACTTCTATTATTCTAGCTGAAGCGTTTCAGTACTATGTCGCACAAGGATCACCATTCAGACTGAGCCTTGTTATGATGCAAGAATATCCTGTACAAATCGCGGTGGCTGGCTCAGGCTAATCCTCCGATTTCATCGTGAATTCTGAAGCAGGAGTGATATGACGGTTCGCATTGCCATTAACGGATTTGGTCGTATAGGGCGCAACGTGTTGCGTGCACTGTATGAAACCGGCCGCCGTGCTGAGATTACGGTGGTTGCCATCAATGAGCTGGCAGAGGCCGCCGGAATGGCGCATCTGTTAAAGTATGACACCAGCCATGGGCGCTTCGCCTGGGATGTGCGTCAGGAGCGCGAACTGCTCTCCGTTGGCGATGACACGATCCGTTTGCTGCACCATACTGATATTGCGGCGCTGCCGTGGCGCGATCTGAATGTGGATATCGTGCTGGACTGTACCGGGGTTTATGGCAGTCGTGCAGATGGCGAAGCCCATTTGCAGGCGGGGGCCAAAAAGGTCCTGTTCTCACACCCTGGTGGTAACGATCTTGATGCCACAGTGGTCTTTGGCGTGAATGAAAAAGATCTGCTGCCTGAGCATTTGCTGGTGTCGAACGCCTCCTGCACCACGAATTGCATCATCCCTATTATCAAGCTGTTGGATGATGCGTGGGGTATTGAGTCGGGTACGGTGACAACCATCCATTCTGCCATGCATGACCAGCAGGTGATTGATGCTTATCACCCGGATTTACGCCGTACACGTGCGGCCAGTCAGTCGATTATTCCTGTCGACACCCGCCTGGCTGCCGGGATTACGCGTTTCTTCCCAAAATTTAACGATCGTTTTGAAGCGATTGCTGTGCGTGTTCCCACCATCAACGTGACGGCCATTGACCTCAGCGTCAGTGTGCGGGATCCCGTCAGCGCCTGCGAGGTTAACGCCCTGCTGCAAAGTGCGTCAGAAGGGGCATTTAGTGGTATAGTTGACTACACGGAATTGCCGTTAGTCTCCATTGATTTTAACCATGATCCGCACAGTGCTATTGTCGACGGCACCCAAACGCGGGTCAGTGGTCAGCACCTTATCAAGACGTTAGTCTGGTGCGATAACGAATGGGGCTTCGCTAATCGTATGATCGATACGACGTTAGCGATGGCCGCCAGCGGTTTCAGGTAAGGCGCGTACAGCGTCTGTAAAACTTTGAGAATCAACGAGAGGGTTCACCATGTCTGTAATTAAGATGACCGATCTGGATCTGGCTGGTAAACGTGTTCTGATCCGTGCGGATCTGAACGTGCCAGTAAAAGAAGGGAAAGTGACGTCTGATGCACGTATTCGCGCTTCTCTGCCGACCATTGAGGCGGCACTGAAGCAAGGCGCAAAAGTGATGGTCACCTCGCACTTGGGTCGCCCGACCGAAGGTGAATACAACGAAGAGTTTTCTCTGCTGCCAGTAGTGAACTACCTGAAAGACAAGTTGGGTGCAGATAACGTTTCCCTGGCAAAAGATTACCTGGACGGTGTTGAACTGACCGCGGGTAAACTGGTTGTTCTGGAAAACGTGCGCTTTAACAAAGGCGAGAAAAAAGACGACGAAACCCTCTCTAAAAAATATGCTGCCCTGTGCGACATCTTCGTGATGGATGCTTTCGGTACTGCTCACCGTGCTCAGGCGTCTACCCATGGCGTGGGCAAATTTGCACCAATCGCCTGTGCGGGTCCGCTGCTGTCAGGTGAACTGGAAGCGCTGGGCAAAGCCCTGAAAACCCCGGCACGCCCAATGGTTGCCGTGGTTGGTGGTTCTAAAGTGTCTACCAAATTCGATGTGCTTAACTCGCTGGTGAACATTGCAGACACCGTGATTGTGGGTGGGGGTATCGCGAACACCTTCGTGGCTATCGACAACAACGTGGGTAAATCTCTGTACGAACCTGATTTCGTGGCTGCCGCCAAGAAACTGCGCGACGAATACAAAATTCCGGTGCCAACTGACTCTCGCGTAGGCACGGAATTCTCTGAAACTGCACCTTCTACCGTGAAGAAAGTGTCTGAAGTTCAGGACAACGAAGAGATCATGGACTTTGGTGACGAAACCGCACTGGCAATGGCTAAGTTGTTGAAAGAAGCCAAAACTATTCTGTGGAACGGCCCGGTAGGCGTGTTCGAATTCCCGAACTTCCGCAAAGGCACCGAAATTATCGCGAACGCGATTGCAGACAGTGACGCATTCTCCATTGCCGGCGGCGGTGATACGCTGGCCGCTATCGACCTGTTTGGTATCGAAGATAAAATCTCTTATATCTCTACCGGTGGCGGTGCATTCCTTGAGTTCGTGGAAGGCAAAACCTTACCTGCGGTTGCCATGCTTGAAGAGCGTGCAAAGCAGAAGTAATTAAACCTCAGAGCGGGGTATAAGTACCCCGCATGAGAACTGAATCCTTTAATACGACCGAAGAAACAGGACAAGCTAACATGTCTAAAATTTTTGATTTCGTAAAACCAGGCGTTGTCACCGGTGACGACGTGCAGAAGATCTTCCAGGTAGCGAAAGAGAACAAATTCGCTCTGCCAGCAGTTAACTGCGTGGGCACTGACTCCATCAACGCCGTTCTGGAAACCGCAGCGAAAGTTAAAGCGCCGGTTATCATTCAGTTCTCCAACGGTGGTGCAGGTTTCATCGCGGGTAAAGGCCTGAAATCTGACAAGCCACAGGCTGCGGCTATTTTTGGTGCCATCTCTGGCGCACATCACGTTCACCTGATGGCTGAACACTATGGCGTGCCTGTTATTCTGCACACTGACCACTGCGCTAAGAAACTGCTGCCGTGGATCGACGGTCTGCTGGATGCGGGTGAAGAGCACTTCGCTAAAACCGGTAAGCCACTGTTCTCTTCTCACATGATCGACCTGTCTGAAGAGTCTCTGGAAGAGAACATCGAGATTTCCAGCAAATACCTGGCGCGCATGGCGAAAATCGACATGACCCTGGAAATTGAACTGGGCTGCACCGGTGGCGAAGAAGACGGCGTGGACAACAGTCACATGGACGCTTCTGCTCTGTACACTCAGCCAGAAGACGTGGATTACGCTTACACCAAGCTGAACGCTATCAGCCCGCGTTTCACTATCGCTGCTTCATTCGGTAACGTGCACGGCGTGTACAAGCCAGGCAACGTGAAACTGACCCCGACCATCCTGCGTGATTCTCAGAAATACGTCAGCGAAAAACACGGCCTGCCAGTGAACTCACTGGACTTCGTGTTCCACGGTGGTTCCGGTTCATCAGCAGCTGAGATCGAAGAATCTATCGGTTACGGCGTGATCAAAATGAACATTGATACCGATACCCAGTGGGCAACATGGGACGGCATCCTGCAGTACTACAAAAAGAACGAAGGCTATCTGCAGGCGCAGCTGGGTAACCCGGAAGGCGCTGATAAGCCGAACAAGAAATACTACGACCCACGTGTATGGCTGCGCTCTTCACAGGCTTCCATGATCGTGCGCCTGGAGCAGGCATTCAAAGAGCTGAACGCAGTCGACGTACTGTAAGTTCCCGCTCTGTTTAAAAAAGGCCCTGAGGGGCCTTTTTTTATGCATTCAGTTCTGAATTGCCAAGTAATTTCGCCGCTTATTTGGCACAACCCCCTTTTCTTGTTTACCCTTAACCCCATCGGCTGCTGGTTAAACGGCAGATATTCGAATGCCCATTTTGGGCCTGAAAAAGGACAGGGGAATGGATGATTTAAATGTGGTAAACGGCATCAATAATGCGGGTGGCTGGCTGGTGCGTAACCAGGCGCTGTTGTTGAGCTATGCGGTCAATATCGTTGCGGCCATTGCGATTATCATTATCGGTATGATTGCTGCCCGATTTATTTCCGGGACGGTGAATAAGCTGCTGGTAGCACGAAAAATTGACCCTACCGTCGCTGACTTCCTGTCCGGGTTAGTGCGCTACGGCATCATTGCCTTTACGCTGATTGCAGCGATGGGACGTGTAGGCGTGCAGACAGCCTCGGTGATTGCTGCACTGGCAGCCGCAGGCTTTGCGTTTGCACTGGCTCTGCAAGGTTCGCTCTCGAACCTGGCCGCGGGTGTACTGCTGGTCACCTTCCGTCCGTTCCGCGCGGGAGAGTTTGTTGATCTGGGCGGTGTGATGGGAACAGTGCTTAATGTACAGATCTTCTCGACCACATTACGCAGTGCTGACGGTAAAATTGTTGTGGTGCCAAATGGCAAAATCATTGCGGGGAATATCATTAACTTCTCCCGCGAGCCAGAACGCCGCAATGAATTTATTATTGGCGTCGCCTACGATGCTGATATCGATGAAGTGCTGACACTGCTGCGCGGCGTGGTGGATGCCGAGCCTCGCGTTCTGCAGGAGCGCGGTGTGCAGATTGGCCTGAACGAGCTGGCCGCCTCTTCGGTTAATGTGGTGATTCGCTGCTGGAGCAAAGCGGGTGACTTACAGGATGTCTACTGGGACCTGATGAGAAACTTCAAACGTACGCTGGATGCCAACAACATCGGTATTCCTTACCCGCAGATGGATGTTCATCTGCACCAGGTCAAAGCGCCAGAAGCAGAAGTGGCGAAAGCGGAATAATCCTGTCAGGGCCGGCCATTTTCCGGTCGGCCCTTATCTTACTTTGCCCCTCTCAGTATTAGCCTTTCTTATTAACCATTAAATCTTTCAATTTCCCCTAATGATATTGCCGCTATACACTTGCCGAAAATCTTGACTGGTGAGGCGATTGTGATGTTATCCGTTTATTTTCAGGGGGTTGCTATGGGCGCAGCGCTTATTCTTCCGCTTGGCCCGCAGAATGCCTTTGTGATGAATCAGGGCGTGCGCCGCCAGTATCATCTGATGACCGCTGCACTCTGTACGCTGAGTGATATTGTGCTGATCTGTGGCGGAATATTTGGTGGTAGCGCATTGCTTAACCAATCCGAGCTGCTACTCAATCTGGTAACGTGGGGCGGAGTGGCTTTCCTGCTGTGGTATGGCTGGGGCTCGCTGAGAACAGCGTTCAGTGGCGATATCAACCTGGCGTCTGCCGCTGTTTTAAAGCAGGGACGCTGGCGCATTGTCGCGACCATGATGGCGGTGACCTGGCTCAATCCGCACGTCTACCTGGATACCTTTGTGGTGTTGGGCAGTCTGGGCGGGCAGCTACCGGATGAAGCGCGCCGCTGGTTTGCTTTAGGCTCCGCCAGCGCCTCAGTACTGTGGTTCTTCGGCCTCGCGCTGCTAGCCGCCTGGCTGGCACCGCTGCTGAACACCACGCGTGCCCAGCGCATTATCAATCTGCTTGTGGGGTTGGTGATGTGGGCAATTGCGCTGAAACTGGCGCTACAGGCGCTCGGGATAGCGTAGCGGGAACTCACTATCAGAATCGATGTCATAGTGTGATGCGCTAATGTGCCCTAAAATATGTTGTACCGCCGCATTTTGACGGAATAATTCGCTATCGACTGACCGATGGCGCTATCGATAAGATAATGACAGACCCCATGGAGGAAGCAGTGAAGCTAACGAAACTGGCCCTGGCCGCAATGATTGGATTGGGTACTTTACCCTTAGCAGTGCAGGCTGATGAATTACCCAATGGCCCGCACGTGGTGACCTCCGGGCAGTCGAGCGTTGATGCCACGCCGGATATCGCAACACTGGCTATCGAGGTGAGTGTTTCTGCTAAAGATGCCGGTGAAGCGAAAAAACAGGCAGACAGTCGTGTTCAGCAATATTTTGATTTTCTGAATAAAAACAGCATAGAGAAGAAAGATATCAACGCTGCCAACCTGCGTACTCAACCGGAATATGACTACCTGAAAGACGGTAAATCGGTGCTGAAAGGCTACCGTGCTGTGCGTCAGGTTCAGGTCACGCTGCGTCAGCTGGATAAGTTGAATGAACTGCTCGATGGCGCACTGAAGTCAGGCCTGAACGAAATTCGTTCGGTTGAACTGGGTGTGGCAAACCCTGAAGAGTACAAAGCGAAAGCGCGCAAAGCTGCTATTGATGATGCAACAAAGCAGGCGGGCGATCTGGCACAGGGCTTCGGTACGAAGCTGGGCCCGGTTTACAGCATTCGTTATCACGTGGCTAACTATCAGCCAATGCCGATGGCACGGATGTACAAAGCCGCTGATGCTGCGCCAATGACCTCTGCCGCCCAGACCTATGAGCAGCAGAGTATCCATTTCGACGACCAGGTTGACGTGGTATTTGAATTGCAGCGTAACCCTTAATCCACGCAGTCTGACCGCAACAGAAGGCCAGCCTCTACGCAGAATGTCGTAGGGGCTGGCCTTTTTTCTGGCCGCCCCCTGGCCGGGTTATTCTGTATCCTGGCGCAGCACACGATGACCATGCGCCAGCAGGGCATCGGTCACCTTGCGCATCAGGCGGCTTTCTGGGGCAAAGCGGTGCCAGTAAAGCATCCGGCGCTGTAACAGACCCGGCGTTAAATCAATCAATTCCCCTTCCGCCAGTTCGCGCTCAATCTGCAAATGCGGGATCATACAGCAGGTGGTTCCCTGACGGGCCAGCTGCACAAAAGCTTCTGACGAGTTGACGATATGGCAGGGCACGCTGCCCGGTGACAGATCAAAGTTTTGCTGTAAAAACGCCTGATGCATATCATCCAGATGGTCAAACGCCACGGCGGGTGCTTTCAGCAGCGCAGAGCGCGTCACGCCATTTGGGAAGTAGCGGGCAGCAAACTCTTTTGAACCGACAAACAGATAGTCGAGCGCACCGAGCTGATCGACCAGACAGCTCGGCAACGGCTGTGGCTGGATACTGACGGCACCGACCACTTCACCACGACGCAAGCGTTCCTGGGTGCGGGTTTCATCTTCCACCTGAAGATTCAAGCGTACTGGCGAATCAGTCAGCACGGTTTTCAGCGCGGGCAGCAGCCAGGTCGCGAGACTGTCGGCGTTCACCGCCAGCGACAGCAGTAACGGCGTGGTGCCGCTATTATCGTCACCCAACCACTCTTCTTCCAGCAGTTCTACCTGGTGCAATAACGCCAGCAGTTTCTGGCCCTGTTCCGTTGGGCGCGGCGGTACGGTTCGCACCAGCAAAGGCTGGCCAAACATATTCTCAAGCTGCTTAATGCGCTGTGAGACCGCAGACTGGGTAATACAGAGCTTTTGCGCGGCACGTTCAAAGCCGCGCTCGCGAATCACTGCATCCAGCGCCTGAAGCGTTCGATAATCCGGGCGTTTCATTAATCGTTCTACTCTCTTTCAGGTGTGGTTGTGCACTATGCCATAGATTGGGGGTATAGCTTACGCCACTTTACGAATCAACCACTTTGTGGGGTGTGTTCCAATCCTGTGAATCAAACGCCGTGGAAGGCGGTGATTTTGCCCAGCCTTGCTTTATACTACGCGCACACAGTGGCTCACAGGTTTTAAACATACCATGACACAAGACGAACTGAAAAAAGCTGTCGGCTGGGCAGCTCTGGATTACGTCACTCCGGGCACTATCGTTGGCGTTGGCACCGGGTCGACTGCTGCCCATTTCATTGATGCACTGGCGTCGATTAAACATCAGATTGAAGGAGCGGTCTCCAGCTCAGAAGCTTCCACGGCCAAACTGAAAGGCTACGGCATCCATGTCTTCGATCTTAACGAGATCGATCAGCTGGCGGTCTATGTTGACGGTGCCGATGAGATTAACGGGCAGATGCAGATGATCAAGGGCGGCGGCGCAGCGCTGACGCGCGAGAAAATTATTGCAGCCGTTGCCGACCGCTTTATCTGTATTGCGGATGCATCCAAGCAGGTCGATGTGCTGGGGCGTTTCCCTCTGCCGGTAGAAGTTATCCCGATGGCGCGCTCGTACGTTGCTCGCGAACTGGTGAAGCTCGGTGGTCAGCCGGAGTACCGCCAGAACGTGGTGACCGACAATGGAAACATTATTCTTGATGTTCATAATCTCAAAATCATTGACCCCATTCGGCTGGAAGCAGCAATTAACGCGCTGCCAGGCGTAGTCACTGTGGGTCTGTTTGGTGCCCGTGGTGCCGATGTGGCGCTGATCGGTACAGCCAACGGCGTGCAAACTATTCAGAAATGATCTCTCTGGCACCCGCGGGTGCCGGTTATTTTTATGCGAAAAACATCTTTTCTTTTGCAGGCGAAATTTAGTGACTTATGTCACATAGTCGCTGCCTGAGGCGCGATCCTCCTGAAGGTTCACGTTGCACCATGATTTTCTGCCGCAATGTTCTGTGAGTCGGGGGCGCCATGCTGGAGGCCAGGCAATCGTTTGTATTGCCGCCAGCGTAGATTTTGTTATTTTGACAGAAGGCTATCTTATATCCCCGCGTTTTTCCCATTGCAGCCGACAGCGATTATGTTGGTCAACGAGAACAATGACAGGGATTAAGCCACATCTGAAGTCTGCTAAATAGGGTCGGGAAATGGCAAAAGTATCACTGGAGAAAGACAAAATTAAATTCCTGCTGGTGGAAGGCGTTCACCAGAGTGCAGTTGATAATCTGCGCTCTGCTGGCTACACCAACATTGAATTTCACAAGGGCGCATTGGATAGCGAAACACTGAAAGAATCCATCCGTGATGCGCACTTCATCGGGCTGCGTTCGCGCACCAACCTTACCGAAGAGATCTTTGCTGCGGCAGAAAAACTGGTTGCCGTTGGCTGTTTCTGCATCGGGACAAACCAGGTTGATCTGAATGCGGCAGCGAAGCGTGGTATTCCGGTGTTTAACGCACCTTTCTCCAATACCCGATCCGTAGCTGAACTGGTGATCGGTGAGCTGTTGCTGATGCTGCGCGGTGTTCCGGCGGCCAATGCGAAAGCACACCGTGGCGAGTGGCATAAACTGGCTGTGGGTTCCTACGAAGCACGCGGCAAAAAGCTGGGCATCATTGGTTACGGTCATATCGGTATGCAGCTGGGTGTGCTCGCCGAGAGCCTGGGTATGCATGTGTTCTTCTACGATATTGAGAGCAAACTGCCGCTGGGTAATGCCACGCAGGTACAGCATCTCTCTGACCTGCTGAATATGAGCGATGTTGTGAGCCTGCACGTGCCTGAAACGCAGTCCACCCAGAATATGATGGGCCCGGAAGAGTTGGCGCTGATGAAGCCCGGCGCACTGCTGATCAACGCCTCGCGCGGAACCGTGGTGGATATTCCTGCGCTGTGCCACGTGCTGGCCACTAAGCACCTGGCGGGCGCGGCGATTGACGTTTTCCCGGAAGAACCTGCGACCAACAGCGATCCGTTCAATTCACCGCTGTGTGAGTTCGACAACGTGATCCTGACACCCCATATCGGTGGGTCGACCCAGGAAGCTCAGGAGAACATCGGTATTGAAGTCGCGGGTAAACTGGCCAAGTACTCTGACAATGGCTCTACACTGTCGGCGGTTAACTTCCCGGAAGCCTCGCTGCCAATGCACGGTGCGAATGCCAGCCGTCTGATGCACATCCATGAGAACCGTCCAGGTGTACTGACGGCGATCAACCTGATCTTTGCTGACCAGGGTATCAACATCTCCGCTCAGTATCTGCAAACGACACCGCAGATGGGTTACGTGGTCATCGACGTTGATGCACCGCAAGATGTGGCTGATAGAGCACTGCAGCTGATGAAGGCAATTCCTGGTACCGTTCGCGCACGTCTGCTGTACTGATTGTCGTGTGGTTCATGCCTCAACCTTGAGGCATTGATTCAGCCAGATGGATAATGAATACCCGCAAGATTTCTCGCCGCAGGAAGGCGACAACTGAACAAATCCCCGGGAGCTTACTGAAGTAAGTGACCGGGGTTTGTGAGGGCAGGCAACACACCTGTGGTGTGAAAGATAAAGGGTATTACCATTGCCAGATTTTTGAAGGCGTAATCAACGCAGGTAAGGGAATATCCCATTGCTCTACCGGCAAGGTGTCTACCTGCTGACAATCATGCGCCAGCCCTATCGGCATAAAGCCGTGCTGCTGCCAGTTCTGTAGCGTCCTGTCATAAAATCCGCCCCCCATCCCCAGACGTTGTCCTCCGGCATCAAACGCCACCAGTGGCACGATCAGCACATCCAGCTCGCTTAACGGCAACAGATTGCGGATATCCAGCGGCGGTTCAGGAATACGCAGGCGGTTTATCTTCAGTTCAGTCTTCTCATCGTAACGCAGAAACAGTAACTGACCCGTCGAGAAAGGATGAAGCACGGGCAGGTAAACCTGCTGCTTTCGCTGCCACAGTTTGGCGATTAATGGTCGGGTATTGATCTCGCCATCGACGGAAAGAAACAGTGCGATATGCTGCGCCTGCTGTATCGGGGCAAAATTCAGGGCATGGTCTGCCGCCTGCACTGCGGCAAGTTGCTGCTGTTCATCGCTGATTTCACGACGCAAATTGCGTACGTGCTTACGGATATCCTGACGAAGCATCAATGTGGGGTTCATCACGTGGCTGACTCCATGAAATCGTACAGAAGCGTGCCGGATAGCTTAGAGAAAAATGAAATCGATCGGGAGGGGAGAACAAAAAAGGGAGGTTCTCCGAGATGCCGCCGCAGGCTGTAACCCTTGAACCCATGGTTCAAGGTGAGTATGCCGTCGTAACCATCAGGCTTCTCGGACGGACCGAGCTTGCGCACAGGTTACAGAGCGTCACACTCTGTTTGGTATTAATTATCGGCTCAGGGGACGGGCCCGCTTGCAAACATCTCAGAGAATTTTTTACTTCACCGTCACTCTATCACAGGTAACGCTAAAGTGTTATTCGAACTTCGCACCGGTACGTTCAGTTATGCGACCTTGCTCAAGCAATGCTTGTTCAATGGTCTGTTGTAGCATCCGAATTCGTTGTTCCATGTTCGACGCATAGTCACGGGTTTTGACTTTTTCCTGCGCGAGTTCATGGCAAATGTTCAGTGCTGCAATGAATACCAGTTGCTCTGTATTTGTGACTCTAGTGCGAACTTTTAAGTCTTGCAACCGTTGATTGAGGTCTTCGGCAGCCAGATTCAGCGCATCTTGCTGTTCGGGCGGACAATTTACTCTTAATGAACGGCCAAAAATTTGAATATCTACCGGTTGTGCAGACATGCCACCATCCTGACTGATTACTGCGCCCGCAATCACCCTTACCGCTCAAGGGCTTGGGAGGGGCGCCACTATAACTACCCCTAATATAAGAAACAACCCCTTTCTGGAATCGTTGAGGCACCTGGTGGTAGCATATCACGAACTTATCCAGCCAACGACGATCAAAACTCATGTCACTAACCAACATAATGCCGGGCTACAACACGCTGGCCTCAGTACTGACGCAGCAGGGCGTAGGAATGACCCCTGCAGAAATGCATGGCCTGATCAGTGGATTGATCTGTGGCGGCAGCCATGACAGCAACTGGCAAACGCTGGTGCACGACCTGACAAACGAAGGCATGGCGTTCTCACAAACCCTGGCGCAGCCTTTGCAGGAGATGCACGAAGCGATCGGCAACTCACTGGAAGATGAAGGCTTCCTGTTCCAGCTTTATCTGCCTGAAGATGACGACATCACTGTATTCGACCGTGCTGATGCACTGGCCGGCTGGGTGAACCATTTCCTGCTGGGTCTGGGAGTGGCGCAGCCAAAAATTGGTCAGGTCAAAGGGGAAACCGGTGAAGCCATCGACGATCTGCGTACTATCGCACAGCTCGGTTATGATGAAGATGAAGATCAGGAAGAGCTTGAACAGTCGCTGGAAGAGGTGATCGAGTATGTGCGCGTCGCCGCACTGCTGTGTCACGATACCTTTACCCGCGCGATACCGACCAATGTCGTGATGAAAAAGCCAACGCTGCACTAGGGCTGGGCCATCCCGGCCGCCAGTGGTGATTTAACGGAACAGCATTCAGGAGGTCAAATGACCCAGCAAGAGTTTTTGCGCCGCCGTCAGGCGCTGTTAGCGAAGATGGCTCCGGCCAGCGCGGCGGTGATCTTTGCCGCACCGGAAGCAACGCGCAGTAACGACAGCGAGTATCCCTACCGACAGAACAGTGATTTTTGGTACTTCACCGGGTTTAACGAGCCGGAAGCCGCGCTGCTGCTGATTAAAAGCGCTGACAATCATAATCACAGCGTCCTGTTCAACCGCGTACGGGATCTGACGGCAGAAATCTGGTTTGGTCGTCGTCTGGGTCAGGATGCTGCACCTGCGACCCTGGCCGTTGACCGTGCTCTGCCGTGGGATGACATTGGCGATCAGCTGCATCTGCTGCTGAACGGCCTGGATGTGGTTTACCATGCTCAGGGCCAGTATGACTTTGCTGACGCCGTTGTTTTCAAAGCACTGGAGACACTGCGCCGTGGCTCACGACAGAACCTCTCTGCGCCCGCGACGCTGACCGACTGGCGCCCATGGGTGCATGAGCTGCGTCTGATTAAATCACCTGAAGAGCAGGCGGTGCTGCGTGAAGCCGGGCGCATCAGCGCACTGGCCCACACGCGCGCAATGCAAACGTCGCGCCCCGGGATGTATGAATACCAGTTGGAAGGGGAAATTCATCACGAATTTAACCGCCACGGTGCCCGCTTCCCGTCCTACAACACCATCGTTGGCGCGGGCGATAACGGCTGTATTCTGCACTACACCGAAAACGAAAGTCAGATGCGCGAGGGGCAGCTGGTGCTGATCGACGCCGGGTGCGAACTCCAGGGGTATGCGGGCGATATCACCCGTACTTTCCCGGTGGGGGGCAAATTTACCGCACCGCAGCGCGCCATCTACGACATCGTACTGGCGGCGCTTTACCGCTCGCTTGAATTGTATCGCCCCGGCACCAGCATTCGTGACGTGACGGCGGCGGCGGTTGGCGTCATGGTCAGCGGCCTGGTGAAGCTGGGCATTTTGCATGGCGATGTCGACACGCTGATTGCTGAAAATGCCCACCGTCAGTTCTTTATGCACGGCCTGAGCCACTGGCTGGGGCTGGACGTGCATGATGTGGGTGACTACGGTGTGGACCGGGACCGTATTCTGGAAGTGGGCATGGTGCTGACTATCGAACCGGGTTTATACATTGCGCCAGATGCCGATGTACCCGCCGAGTACCGTGGTATTGGGATTCGCATTGAAGATGACATCATTATCACCGCCGAAGGTAACGAAAACCTGACAGATACGGTGGTGAAAGATGCCGATGAGATTGAAGCATTGATGGCGGCAGCGAAGCGTTCATGAGCATAATTATCGCAGGGGGAGGGATGGCTGGCGCTACGCTGGCACTGGCGATCTCACACCTGACGCAAGGAAAACTGGCGGTAACGCTGGTCGAGGGAACAGAGCCTGCCAGCCGTGCCCATCCCGGCTTTGACGGACGGGCGATTGCTCTGGCCGAAGGCACCTGTCAGCAACTGGCCGCTATCGGCCTCTGGCCGGTGCTGGCATCGGCTGCGACCGCGATCACCGATGTGCATGTCAGCGATCGCGGGCATGCCAGTTTTGTCTCGCTGGCGGCGGCTGACTACGATGTGTCGGCGCTGGGCCAGGTGGTTGAGCTGCATGAAGTTGGGCAGCGACTGTTCGCCCGTCTGAAAAAAGCATCCGGCATCACCCTGCGCTGCCCGGACAAAGTCGCCGGGGTGGAACGCACTCAGGAGAGCGTCAGCGTGTTACTGGAGAGCGGTGAGCGGTTGACGGGCGATCTGCTGGTGGCGGCCGATGGTTCTCGTTCACGTGTGGCTGCTGCCTGCGGTTTACAGTGGCAAAGTGCGGATTACCAGCAGGTGGCCGTCATCGCTAACGTCTCGACCCAATTACCACATCAGGGGCAGGCGTTTGAGCGCTTTACCGAACATGGGCCGCTGGCACTGCTGCCGATGTCCGGGGGGCGCAGCTCACTGGTCTGGTGCCATCCGCTGGCGCAGAAAGCGGCGGTCGATAGCTGGAGCGATGCGCGCTTCCTCGCAGAATTACAAAAAGCCTTTGGCTGGCGGCTGGGGCGCATCACCCAGGTGGGGCAGCGCGACAGTTATCCGCTGCAACTGCAAACCGCTGCGCAGCATATTTCCCATCGACTGGCGCTGGTCGGCAATGCGGCACAAACGCTGCATCCGATTGCCGGTCAGGGGTTTAACCTCGGTATCCGTGATGTCATGTCGCTGGCGGAAACGCTGGCGGCCGCATGGCGTGCCGGGCAAGGGGTGGGGGCGTATGCCACGCTGAACCACTATCAGCATCGACGTCAGCCGGACGCGCAGGCCACGATCGGCATCACCGACGGGCTGGTCCGACTGTTTGCAAACCGATATACGCCGCTGGTTGCAGGGCGCAACCTGGGGCTGATGGCGATGGATCATCTGCCGCCATTACGTAATTTGCTGGCCGAGCGCACGTTGGGCTGGGTTAAGCGTTGAGGAGAAAGCAGTCATGCAAACCTATGATGTGATCATCGCCGGTGGCGGAATGGTTGGGCTGGCCGTGGCCTGTGGCCTACAGGGCAGCGGATTGCGCGTTGCGGTACTGGAGCGCGAAATACCGCAGGCGCTGGATAATGCCGCCCCTCCTGCGTTACGCGTTTCTGCGATTAATGCGGCCAGCGAACGCCTGTTGCAGCATCTTGGCGTCTGGGATGCGATCCTCAGTTCCGGTGCCAGTGCCTATCACGGCATGGAAGTGTGGGACCGTGACAGTTTTGGTCATATTGCTTTTGATGATGAGCAGCAGGGATTAGCGCACCTCGGGCATATTATTGAAAACCGGGTCATTCACCAGGCGTTGTGGCAACGGGCAGAAAGCCTCAGCGATATCACGCTGGTGGCCCCAGCGGAGCTTCAGCAGGTAGCATTTGGTGATAATGAAGCCTTTGTCACGTTGCAGGATGGCAGCATGATGACCGCCCGGCTGCTGGTGGCCGCAGACGGTGCCAACTCCTGGCTGCGCAACAAAGCCGATATTCCGTTGACCTTCTGGGATTATCAGCACCATGCGCTGGTCGCCAATATCCGCACGGCGCAGCCCCATGAGTCGGTAGCCCGTCAGGTGTTTCACGGTGACGGTATTCTGGCCTTCTTACCACTGCGCGATCCGCACCTCTGTTCGATTGTCTGGTCGCTGTCGCCGCAGGAGGCTTCGCGCTTACAGGCGATGCCGGAAGCGGTGTTCAACCAGCAGCTATCGGTGGCGTTCGATATGAAGCTTGGCTTGTGTACGCTTTCAAGTGAACGTCAAACCTTCCCGCTGATGGGGCGCTATGCGCGTAATTTTGCGGCACATCGTCTGGCACTGGTAGGCGATGCGGCACATACCATTCACCCGCTGGCCGGGCAGGGCGTTAACCTTGGCTTTATGGATGCCGCCGCGCTAATCGGTGAGGTTAAGCGCCTGCAACAGCAGGGCAAAGACATTGGACAGCACCTTTATCTGCGCCGCTATGAGCGCACTCGCAAGCACAGTGCCGCTGTGATGCTGGCCAGTATGCAGGGGTTCCGCGAGTTGTTTGACGGCAACAACCCGGCGAAGAAACTGTTGCGTGATGTGGGTCTTGCCCTGGCAGATAACCTGCCAGGCGTGAAGCCGCGTCTGTTGAAACAGGCGATGGGCCTGCACGACCTTCCTGAGTGGCTGCGTTGAGCTGAATGAAAGAGCAGGGGAGCTGAGGCTCCCCTTTTTTACGCCTGTTATTCCGTCATTCTCCTGCTGCGCAATCAGAGGGCAAGGGTTGCTCCTTTTTTGCACATCGTTTGAAAAATTCTAATTTCACCTGTCACTTCGCATTACTTTTAATAATGTCAGCGCTATTCTGCGCAAGTCATTTTTTAGGCCAGGAATGCCATCACTATGTCTTTTAACTGTCCTGTTCCCCATTAATTGCCATCTTTGTGTGTGATAACGCATTTTTCCAGCGGAAAAAACCAGAAAATGGGTTCTGCTCCTTTTTGGCTCAGAGCAAATTCGACCTCGTTTATCTTATGGTTAATTGACAACTTCAGTGGTAAGTTCGTAGCGAAGGTAACGATTGCGTTGGCCGCAGCAGGCGGTAAAAAACACTCGTCAGCAACCGGATGGCACAGGAAAACTATGACTCAGCAAACCCCGACTCAGCAGACCCCGTTATTCGAACAACACCATGTAAGTGGTGCCCGCATGGTCGATTTTCATGGCTGGATGATGCCGCTTCACTACGGCTCTCAGATGGATGAACATCACGCGGTACGTACTGATGCCGGGATGTTTGACGTTTCCCATATGACCATCGTCGATCTGCGCGGTGCGCGCACCCGCGAGTTTCTACGCTATCTGCTGGCCAACGATGTCGCCCGGCTGACTCAGCCCGGCAAAGCCCTCTACACCGCCATGCTCAATGCATCCGCTGGCGTAATAGACGATCTGATTGTTTACTTTATGAGCGAAGACTTTTTCCGACTGGTGGTTAACTCCGCCACACGTGAAAAAGATCTGGCGTGGATCGGCGAGCATGCAGCGGCCTTCGGTGTCCTGCTGACAGAGCGTGATGACCTCTCGCTGATTGCCGTACAGGGGCCTCATGCTCAGCAAAAAGCACAAACCTTATTCAATGAAGAACAGCGTGCGGCAGTCAGCGGCATGAAGCCGTTCTTCGGCGTTCAGTCCGGCGAACTGTTTATTGCCACGACCGGGTACACCGGGGAGTCTGGCTATGAAATTGCCCTGCCCAATGAGCAGGCGGTCGGCTTCTGGCAACAACTGCTGGCTGCGGGGGTGAAACCTGCGGGGCTGGGCGCGCGCGATACCCTGCGTCTTGAAGCCGGAATGAATCTCTACGGCCAGGAAATGGACGAAGGGGTTTCTCCGCTGGCCGCCAATATGGGCTGGACCATTAGCTGGGAACCCACCGACCGCCAGTTTATTGGCCGCGAAGCGCTGGAATTTCAGCGCGAGAAGGGAACGGAACAGTTGGTGGGTCTGATCATGACGGAGAAAGGTGTGCTGCGTAACGCATTGCCAGTGCATTTTACCGATGCCGATGGCAACCTGCGTGAAGGGATTATTACCAGCGGCTCATTTTCCCCAACGCTGGGTTGTAGCATCGCCCTGGCGCGTGTCCCTGCGGGCATTGGTGAACATGCCGTGGTGCAAATTCGCAACCGCGAAATGCCGGTGCGCGTCACTAAACCTGTTTTTGTTCGTGCCGGTAAACCGGTGACAAAATAGTGATTCCACGCAGCAGAACTTCTGCGGCGTATAAAGATAAGACGATTTTTGGAGAGCATGTTGATGAGCAATGTACCAGCAGAACTGAAATACCGTGACAGCCATGAATGGGTGCGTAAAGAGGCCGATGGCACTTATACCGTTGGGATTACCGAACACGCGCAGGAACTGTTAGGTGACATGGTGTTTGTTGACCTGCCGGATGTGGGCAACACCTACAGCCAGGGCGAAGACTGTGCGGTGGCAGAGTCAGTCAAGGCAGCCTCAGATATTTATGCACCGTTAAGTGGTGAAATCGTGGAAGTGAACAGCGGTCTGGATTCAGAGCCGGAACTGGTCAACAGCTCCCCGTACACCGATGGCTGGTTGTTCCGCATCAAAGCGGTTGATGATACCGAGTTTGAGACGTTGTTAGATGCTGCCGCCTATCAGGGACTGATTGAATAAGCGATCCGCTGGATAGCTATCTTACTTGCCATTTCGGGATTGGGCAGTGCTCTGAATCCTCACGTACTTTGTGTACGCTCCGGTTCTTGCGCGCTGTCCGCACCCGAACTGACTGCGCCGATAACGCTATGTCATATTGCTTTGTTAGCGAGTTGGCCATTTTTACCTACCACTTATGCCCGATGCAGGATTGACCGATCATGACCCAGAAACTCAGCCAGCTTGAACATCACGGTGCATTTATCGAGCGCCATATTGGACCTTCGCAGGAACAGCAGGACGCCATGCTTCATGCTATTGGCGCGGCCTCACTGACCGATCTGATAACCTCGATTGTGCCCGCCGACATCCAGCTTCCCAGCCCGCCCGCGGTGGGTGATGCGCTGACGGAGCATCTGGCGCTGGCCGAGTTGAAAGCGATTGCAGCGCAGAACCAACGCTATAAATCTTATATCGGCATGGGTTATACCCCCGTGCTGACACCACCGGTGATCCTGCGCAATATGCTGGAAAATCCGGGCTGGTACACCGCTTACACCCCTTATCAACCGGAAGTGTCGCAGGGGCGACTGGAAGCGCTGCTGAACTTCCAGCAACTGACGCTGGATCTCACCGGGCTGGATATTGCTTCCGCCTCCCTGCTTGACGAAGCCACCGCCGCAGCCGAAGCGATGGCGATGGCGAAGCGCGTCAGCAAACTGAAACACGCCAACCGTTTCTTTGTCGCGGATGATATTCATCCTCAGACGCTGGATGTGGTGCGTACCCGTGCGGAAACCTTCGGGTTTGACGTGCTGGTGGACAAAGCGGAAAAAGTGCTGGAGCTGGACGATGTCTTTGGTGTGCTGCTACAGCAGGTGGGGACTGGCGGGGAAGTGCATGATTATGCTGACCTGATTACCGAGCTGAAAAGCCGCAAAGTGGTCGTGAGCGTGGCGGCCGACATGATGACGCTGGTGCTGTTACAGGCACCGGGTAAACAGGGCGCAGATATTGTCTTCGGTTCTGCCCAGCGTTTTGGCGTGCCAATGGGTTACGGCGGCCCACATGCTGCCTTCTTTGCTGCGCGTGACGAGCATAAACGCTCGATGCCAGGACGCATTATCGGCGTATCCCGTGATGCCGCCGGTAATACCGCACTGCGTATGGCGATGCAGACCCGCGAACAGCATATCCGCCGCGAGAAAGCCAACTCCAACATCTGTACCTCGCAGGTACTGCTGGCCAATATTGCCAGCCTGTATGCGGTTTTCCACGGTCCCGTTGGCCTGAAGCGGATTGCCAGTCGCATCCACCGCCTGACCGATATCCTCGCGCAGGGCTTGCAGCAGCGCGGTCTGAAACTGCGCCATGCAACCTGGTTCGATACCCTGACGGTCGAAGTCAGCGATAAAGCGGCGGTGCTGGATCGCGCGCTGAGCTTTGGCATGAATCTGCGCAGCGACATTTTGAATGCCGTGGGCATCACGCTGGATGAAACCACCACCCGTGAAGATGTGACCGCACTGTTCTCTGTGCTGCTGGGCAATGAGCACGGGCTGGATATCGATGTACTGGATACCGACGCGCAGGCGATCCCGGCGGCGATGATCCGTCAGGAAGCGATCCTGACCCACCCGGTATTTAACCGTCATCACAGCGAAACCGAGATGATGCGTTACATGCATAGCCTGGAGCGTAAAGATCTGGCACTGAACCAGGCGATGATCCCGCTTGGCTCCTGCACCATGAAGTTGAACGCGGCGGCGGAGATGATCCCCATCACCTGGCCCGAATTTGCCGAACTGCACCCGTTCTGCCCGGCCGAACAGGCAGGCGGCTACCTGCAAATGATCGGTCAGCTTTCCCGCTGGCTGGTTCAGCTGACGGGTTACGATGCACTCTGTATGCAGCCGAATTCGGGGGCGCAGGGGGAGTACGCCGGTCTGCTGGCGATCCGCCGTTACCACGAAAGTCGCAACGAAGCGGGGCGTAATATCTGCCTGATCCCAAGCTCAGCACACGGTACCAACCCAGCTTCTGCACAGATGGCGGGCATGGAAGTGGTCGTGGTGGCCTGTGATAAGCAGGGCAATATCGATCTTCACGATCTGCGTTTGAAAGCCGAACAGGCGGGCGACGCGCTCTCCTGCATTATGGTGACCTACCCGTCGACCCACGGTGTTTATGAAGAGACGATCCGTGAGGTCTGTCAGATCGTTCATCAGTTTGGTGGCCAGGTCTATCTCGATGGTGCCAATATGAATGCCCAGGTGGGGATCACCACGCCGGGCTATATCGGCGCAGATGTGTCGCATCTGAACCTGCACAAAACCTTCTGCATTCCGCACGGCGGCGGCGGGCCAGGTATGGGACCGATTGGCGTCAAGGCGCACCTGGCACCGTTTGTTCCGGGCCACAGTGTGGTACAGATTGAAGGCATGCTGACCGGACAGGGCGCGGTTTCTGCTGCACCGTTTGGCAGCGCCTCCATCCTGCCTATCAGCTGGATGTATATCCGCATGATGGGTGCGGAAGGGCTGAAGCAGGCGAGTTCCGTGGCGATCCTCAATGCCAACTACATTGCTCACCGTCTGCAATCGGCTTACCCGATCCTCTACGCCGGACGTGACGGCCGCGTGGCGCACGAATGCATTCTGGATATCCGCCCGCTGAAAGAGCAGACCGGCATCAGCGAGTTGGATATCGCTAAACGCCTGATCGACTACGGTTTCCATGCGCCGACCATGTCATTCCCGGTGGCCGGTACGCTGATGGTGGAACCGACTGAGTCAGAGAGCAAAACCGAACTGGATCGCTTTATCGATGCCATGCTGGCGATCCGCAGTGAAATTGACCGTGTCGTCGAGGGTGAATGGCCGCTGGAAGATAACCCACTGGTGAATGCACCACATACCCAGATGGAAATTGTCGGCGAGTGGGGCCATCCTTATACGCGTGAACTGGCGGTATTCCCGGCCGGAAGCGCGAATAAATACTGGCCAACAGTGAAACGTCTGGATGATGTTTACGGTGACCGTAATCTGTTCTGCTCCTGCGTACCGATAAGCGAATACGAATAACCGCATCGTGATCAGCGGCGGATAATCTGTAAGGGTTGACCTTCGTTTCGGTCAACCCTTTTTTATGGGATAAACAGCATGAAAATCGCATTAGTGACAGGCGGCAGTCGCGGCATTGGCCGGGCTACCGCCATTCTGTTGGCACAAATGGGCTGGCGGGTCGCCGTCAACTACGCCCGGCGCACCGATGCTGCGCTTGAAGTCGTGGATATGATTGCGCAGCAGGGAGGCAGTGCTTTTGCCCTTCAGGCGGATATCGCTGATGAAGCGCAGGTGATGGCGATGTTTGCTGACATCGACCGCCAGCCGGGGCAATTGACGGCGCTGGTCAATAATGCCGGTATCCTGTTTCAGCAGGCCACGCTGGAACAGCTCACGGCAGAGCGCATTAACCGGGTCTTTGCCACCAACGTCACGGGCAGTTTTCTTTGCTGTCGCGAAGCGGTTAAGCGCATGGGCCACCATCACGGCGGGAGCGGTGGGGCGATTGTCAATGTTTCCTCGGCGGCCGCCAGAACGGGGGCACCGGGTGAATATGTTGATTACGCCGCATCAAAAGGGGCGATGGATACGCTGACTAAAGGGTTATCGCTGGAAGTGGCGGCGCAGGGTATCAGAGTGAACGGCGTGCGCCCGGGCTTTATTTACACCGACATGCATGCGGACGGGGGAGAACCGCAGCGGGTCGATCGGCTGGCACCCGGCATTCCGATGCAGCGCGGTGGCCAGCCGGAAGAGATCGCGCGCGCGATTGCCTGGTTGCTCAGTGATGAGGCGTCATACATTACCGGAACATTTATTGATGCGGCGGGCGGCCGCTGAGATAACGTGGTCGGATGATGGCAATAAACGATAACGCCTAAGGCCAGTTCTTATCGGGTAGAGGGGCTGGCTGAAAAAGGTCAGCCCCTCCCTCTCTCTTAAAGCTCGGAAATATAGCCGACATCGTCGGACGTGGGATTCCCGGCCGCCGCGCGTGCCAGCTCATCACAACGTTCATTCTCAACGTGGCCCGCATGACCTTTAACCCACTTCCAGGTGATCTCATGGTGGCTGAGGGCCGCATCCAGGCGCTTCCACAGGTCGACATTCTTAACCGGCTTCTTATCGGTGGTTTTCCAGCCGCGTTTTTTCCAGTTATGTATCCAGGTGGTAATTCCCTGACGAACATACTGACTGTCGGTACTCAGCACCACCGCACAAGGCTGTGTCAGCGCTTCCAGTGCCACAATCGCCGCCATCATTTCCATGCGGTTGTTGGTGGTCAGGTGGAAACCTGCGCTGTACGTTTTCTCATGCTTGCCATAGCGCATAATCGCGCCATATCCCCCGGGGCCAGGGTTGCCAAGGCACGAACCGTCGGTGAAAATTTCTACCTGCTTAAGCATCTCTGGTAGACTCCCTGTAGAAAAACGCCAAGTCTGCCATAAATGCGCCTGATGAGCACCGTAAATACCGTTCACCCGGTCCACGAACGGCCCTTTCGTCTTCAACGGGGTGTGGCCTGTATACAAAATATCTGCAGGACCGTGAAATGGGATTAACGATAAAAGCAGGGCCTGCTCCAATTGTGCTCTGAATCACAAATTTGAATATTGATTACGGTTTCTATTGGGAACAAAGCGCCAAAAAAACTACGGTGTCACACCGTGTTACAGGGTTAATTGCTGTTTCTTTCGCCATTGATAAAGAGATTGATGAATGTTTACCAACAAGACGATATCCACTTTAAACGCGTTGGAGAATAAAGTTTATAATTTTGTAATTAAAAATTTGAATACTGTTGTGTACATGACAATCAGAGAGCTTGCAAACAGTTCTCAGGTGTCGACGGCAACGGTATTGCGTTTTTGCAAGAAGATAAACTTCAATGGATATTCTGAATTCAAAGCCTATCTGAGAATGTATCTGGAGCAGGATAAAAAAATACTGTTGCCACATGGTGCCGATGAAATACTTAGCTTCTTTAAAAGTATTAATAATAATGACTTCGATGAATTAATTATCAGTGCAGCAGAACATATTGTCGCGGCTGAGCGTGTGATCTTCGTTGGTGCAGGCAGCTCAGGTACACTGGGTAAGTATGGGGCACGCTTCTTCTCTAACATTGGCAAGTTCAGCAACCATATTGATGATCCCTACTATCCTGTCAGCACCGATATGTACAAAAATGCGGTGGCTATCGTGCTATCAGTTTCGGGTGAAACCCCTGAAATTATTAAATTAGCCAAACAGTTTCTCATTCATCAATGCAAAATTGTCAGCATAACCAGTAATAACAAATCCACTCTTGCCTTAATGGCTGACTTTAATGTTTCCTATCATGTATCCAGAGTGTTAATCGCGAATGAATATGACATTACGACGCAGGTTCCAGTGATTTATATCCTTGAATCTATTGGTCGTCAGTTGGCGAATAAAATGACGCCGGAAATGTCACAGGGTGTTTCTTTCTTGTGACAAATGACGAGCCTGTGTTTTTGTTATAACGTGACTTTAACAGTGTCTTTTTTTACCATTAATTTCTAAATATTTAAGCGCGAACGACTTAAATTAAACTAATGGCAACGGAAGACACGTGATGGCAATTAACTATGCTGAATCGGCGAAAGAGATCGTCGTTCTGATTGGTGGTGATGATAATGTGATCAGTGTCACGCATTGTGCCACGAGATTACGATTCGTCCTTAAAGATTATTCTCAGGTAGATAAAGACACCTTAAAGCGCGTTAAGGGCGTGATTACCGCCGTTGAATCCAGCGGTCAATTGCAGGTCGTCATCGGCAATCACGTGGGAGATGCCTATCGCGAAGTACAGCACCTGCTGAATATCGACGAAAGCGTGGCGGTCAGTGCACCCAATGTCGGTGTCGTCAATCGCTTGATGGATATTATCTCCAGCATCTTCGCCCCCTTCCTCTATCCACTGGCGGCATGTGGCGTATTACAGGGGCTGATTTCATTGTTCGCTGCACTGGGGTGGATGGACCCTGCCAGCGGCACTTACCGCATTCTTAACTTTGTTTCCTGGACTGGTTTTACTTTCCTGCCCGTGATGGTGGCTTTCACCGCGGCGAAAAAATTCAATGTAAATCCTTTCACGGCAGTCATTGCCGCCTGTGCCCTGGTTTCACCTGACTACATCAACATGCTGACGGCCAATAAGATCCTGCTGGCGAACTCTGCCGATCCTGCGTTGCAGGCATTGATGAAAGCGGCGGTCGATAACCCGGAAATTGCCAAAGTACTGGTCGAGGTAGCAGGTATTCCGCTGACCGCTGATCCCCTCACCTTCCTCGGTTTGCCGGTGCAGTATCTCAGCTATACCTCCTCGGTGATCCCTATCATCCTGATGGTATGGATCATGTCTTATGTGCAGCGCTTCTTTGAACGCGTGCTGCCCATCGTCATCCGCAATATGTTCACCCCAATGTTCTGCCTCGCCATTATGGTGCCCTTAACGCTGCTGGCGTTCGGACCTGTCGGCAACATGATAGGCGGTGCAATCGGTGGTGTTTACAACTCGCTGTACCATCTCAGCCCGTCCATTGCTGGTTTTGTTGTCGGTGCTGTCTGGATGCCACTGGTCACCCTGGGGGTTCACTGGGGCATTACCCCGGTCACGGTAGGCAACTACGCCACGCTGGGCTACGACACCTTTACCGGATTACAGGCTTCAGCCGTGTTTGGCATGGCCGGCGCCGTTTTTGGTGTCTATCTGAAAGCCAAAGACGATGAACTGAAACGCGTTGCGCTCTCTGCCGGGATCACCGCTCTGTTTGGTATTACGGAACCGGCTATCTATGGCGTGGCACTGCGTCTCAAGCGCCCGATGATTTGTGGATGTCTGGCCGGGGCTATCGGTGGCGCCATCGCCGGGGCATTCAATGCAGTGTCATGGAGCTACTGCATACCGGGTATTGCGGTCTTACCGGTGTTCTTTAAAGAAGGGCATATGACGCAATTTCTCGGCTTCCTGCTGTCTGTGAGCGTGGCCTTTGTATTGGGCGTGGTGTTCGCCTGGCTGGGTGGATTTAAAGAAGAGATCCCGACAGAAAAACGTGTGATGGCTAATGTCAACGCTGTCTGAATGACTGAAAAAGAAGTGAATGATGAACAATAAATTACCAAAAGAGTTTATGTGGGGTGGTGCGGTTGCCGCACACCAGGTCGAGGGCGGATGGGACAAGGGGGGCAAAGGCCCGAGTATTGTTGATGTCCTGACCAGCGGAGCACATGGTGTGGATCGTGTGATTACAGACGGTATCAAGGAGGGCCTTCTGTACGCCAATCACGACGCGGTGGATTTCTATCATCAGTATCCTGGCGACATCGCATTGTTTGCTGATATGGGGTTCAAGTGTTTCCGCACTTCAATTGCCTGGTCACGCATTTTCCCTCTCGGTGATGAACTGGAGCCGAACGAAGAAGGGCTGCGTTTTTATGACGCGCTGTTCGATGCGCTGCTTAAACAGGGTATTCAGCCCGTCATTACGCTCTCACATTTCGAGATGCCCAATCATCTGGTCACGGAATATGGCGGCTGGAAAAACCGCAAAGTGGTGGATTTGTTTGTCAGATTCAGTGCGGCAGTCTTGAAGCGTTACCAGCATAAAGTGAAATACTGGATGACGTTCAATGAGATTAACAATCAGCGCAACTGGAAAACCCCGTTGTTTGGCTACTGCTGTTCCGGGGTGATCTTCACCCAGGAGCCGAACCCGGAAGCATGCATGTACCAGGTGCTGCACCACCAGTTCGTTGCCAGTGCGCAGGTGGTGAAACTCGGGCATGAGATTAACCCGGAGTTACAGATTGGCTGCATGATCGCCATGGTGCCGTTGTATCCCTTCTCCTGCCATCCCGACGATGTGATGTATGCTCAGGAAGCCATGAGGGAGCGCTTCCTGTTCGGTGATGTACATATGCGCGGCTATTATCCGTCGTACATCCTGAAAGAGTGGCAGCGTAAAGGGTATGACATTGTGATGGCGCCGGGTGACGCACAAATCCTGCGTGAAGGTTGCGCCGATTATATTGGCCTGAGTTATTACATGAGCAATGCCGTCAGCAGCGAACAGGCCGGCAGCGGTTCTGCCCTGTCAGGGTTTGAAGGCAGTGTGCCTAATCCGCATGTCAAAGCCTCAGACTGGGGATGGCAAATCGATCCGGTGGGTTTGCGTTATGTGCTCAATATTCTGTATGAGCGTTATCAGAAACCGCTGTTTATTGTCGAGAACGGCTTTGGTGCGGTGGATGTAAAAGAGGAAAGCGGCGAGGTCAATGATGACTATCGTATCGCCTATCTCCGTTCTCACATTGAGCAAATGAAAAAAGCTGTTCTTGAGGATGGCGTTGACGTTATGGGGTACACCCCCTGGGGCTGCATTGACTGTGTCTCCTTCACCACCGGGCAATACAGCAAACGCTACGGCTTTATCTATGTTGATAAAAATGATGACGGCAGCGGCACCTTTGTTCGGTCGAAAAAGAAAAGTTTTCACTGGTATAAAAAGGTGATTGCCAGCAACGGCGATACGCTCTGAGCCATATTAAACGATGACATCATACGCGACAGGGAGGTCGCTCAATAATAAAGGTTGGAAGATGAAAAAAAGAACCTCTCTGTCCCTTACTCTGTTTATAAGCCTCAGTATTACCACGTATCACGCACAGGCAGATTTATCCGTCATACAAAACAGTTTGCTGACCGAACTGCAACAAAAGCCCTTGCTGGTTGAGGATTTAAGTCATCCGGCATTTAGCTGGGCACTGTCAGGCAGTGGTCGGAGTGAAAAGCAAACGGCTTACCGCATTATCGTGGCCACCAGTGACGCGGTGATTAACCCTGCGGGTCGTTTGACCACAGAAAAAAACGTTGTCTGGGATTCCGGAAAAATACCCTCTGCGCAATCTTCGGCGGTGCCATATAGCGGGCCGCAACTCAGCCGTGCTACCCGCTATTACTGGTCAGTACAGGTGTGGGATCGGCAAGGACAGGTATCGGCGTTTGCTCCTCTCTCCCGCTTTGATACCGCACTGAAAGCGGGCTGGCAGGCAAAACCCATTTGGTCTGAAGCGCAGCCCAACTGGGCCTTCTTCCGACACAGTTTTCGGGCAAAAAATAAACCCATCAGCCGCGCGATCCTTTATGCGACAGGCCAGACGCCCGAAGATACCCGACAGTATGTCTATAAGGTGAATGTGAATGGTACGTTTGCCGGGTTGGGGCCTGTCAGAGGCTACAACAACCAACATTTCTATAACGCCTTTGATGTCACGGCACTGCTGCGTCAGGGGCAAGACAACGCGCTGGGGGCACTGGCGTTTACCTACGGTAAAAAGAAAAGCTTTATGGCGGAACTGCGCATCCATTATCAGGATGGAGAGGTGCAGACGATTGCTACTGATGAGCGTTGGAAAGTGCTGGATGGCACAGCGGCATTCCCTTATGCAGGCGATGTTCATGCTCAGGAGGCGGTATCCTGGGTGGGTTTCCGCTATCCCCATGAAAATATCGTCGCTAAAAATTATCCAGCCGGTTTCGACGTCACGGGTTTTGACGACACGACCTGGTCAGCACCGCGTGTACAGTCACCGATTGATAATCTGACGGGTTACCCGGCAGAGAATCTGACACAGATAGAGGTGAAGCCGCGTAAGGTGACATCACTGGGTAAAGGCCACTTCCTGCTGGATTATGGAACGACGGTCGTCGGTGGTATGACGCTGACCCTGGATAACCGACAGTCGATCGCTAACGACGTCACGATCAAAACGGGGGAGATACTGGCCGCCGATGGCGCCGTAAAATGGCAGACTGCCGCGTTAATTAACAACCTCGATAAATGGCAGCTAAAACCCGGCAAACAGACGCTTGAACATTTTGGTTTCCGCGTCTTCCGCTATGCGGAAATTTCTGGATTGCCGGATGCACTGACTGCCAGTCAGTTGGGTGAAATGCTAACAACGCAGGCGTTACGTTATCCGTTCGATGACGGTGCGGCCACATTCAGCTCATCGAATAAGACCTTGAATGATATCTGGGCGTTCTCAAAAGCGTCAATCAAGGTACTGAATCACGATCTCTACGTTGATTCTCCTAACCGTGAACGTGCGCCTTACGAAGCGGATACTTACATCCAGCAGTTGAGCAATTACCAACTCGACAAGGGTTACCCGCTGGCGCGCTTTTCCACGGAATGGTTGATCGACCACTCGACCTGGCCGATGGAATGGAAGGTCTACAACATCCTCAATGCCTGGAATGATTACCTGTACACCGGCGATGATCGTCTGATCCGCACGTATTATTCGCAGCTCAAAGGTAAAATTCCGGCGAAGCTGACCGCAGGTTTTGATGATAAAACCGGGCGGGTGACAGCGAATTATGGCGATGGGGCGCCGGGACCGGATCATGACATCGTGGACTGGCCTGCCTCATTACGTGCCGGTTATCAGTTCTCCAATACTCACAATGTGACCAATGCGTTCTTTTCTAAAGGAACGCAGACGCTGGCGGACATCGCCGGGGCATTAGGTGAACGTCAGGACCAGCAGCATTATCGCCAGCTGGCGGATGCCTCAGCCCGTGGCTTCCGTTCGGGCTTTTATGACGCCGGGGCTCAGGCCTTTAAAGACAATATTGGCGGTAAACATCATCTCTCCAGCCAGGCGAATGCATTTGGTGTGGCGTTCGGTCTTGCGACGCCTGAAGAGGCCCGCCATGCGGCGACATTCCTGGCAGATAAAAAGATGCTGGAAGGCAGTGTATATAGCGCGCTGTTTGCTCTGAGTGCGATGGCAGAAAACGGCCAGGGAATGGAAGCTATCAATCAGATAACGGGCCTGAACAGTGATGGAACGCTCCGTCAAAATAGCCATAACTGGCGGCACATGATGGAACAGGGATCAGGCTCTACCATGGAAGCCTGGAATGAGTCTGACGACCTTACCGTCAGCCACTCTCATCCGTGGGGGACGGCACCAGTCATTGTCGCTTCTCAGGGGGTTTTTGGCGTAAAACCCCTCAAACCCGCGTATGAGCAGTTTCAGATCAAACCGATATTGCAAGGCCTGACAAAGGCCGACATCACCGTTCCGACTATCCGTGGAGAGATTAGCGCTTCGTTTGAGGTGAACAATCAGATCTGGCATTTGAATGTCGTGATTCCCGCGAATACGGAAGCCTTTATTTATATTCCAGCCCGCCATATCGATGACATTAAAGAAAACGGTGTGGGATTAAATACGGTGAAGGATATTCAGTTTATTTCTGAGGGCAGTGGTTACGTTAAAGTGTTAGCAGGATCCGGGCACTATGCGTTTGTCTCGAATGGAAACTAAGCACGTTATTTTTTATTTATAAATAACACCCTCTGTTGATAATAAGCATCATTCCGGCAAAGCCGGAGGGGTGCTTATTATCTGAAAAAAATAATAGATAGAGATAATAATGAACACATTTAAAAAACTGCCCTTAACGGTGGCGGTCATTGCCGCGCTGTGCCCGTTTTCTGCTCTTGCGGAGCAAATGATTAGCCAGCAGCAGTTAGATAAGATTGTCGCTCAGGCGGTGGAAAAAGCGCTGGCAGAGCGTGAAGCAAGAGTGAGTGCCGCAACGCAGCCAACGCTAACGCCAGCGGCTGCCCCTGCTGCTGCAACATCCGCTGCGCCAGAAGCTCTCCCTGTTGCCGTCACACCCTCCGCCGATATGGCCATCCCTTACGGACTGAAGTTTTCCGCGTATGCCCGTTATGGTGCCCATTTCCAGGGCGGTGACCAAAAATATATCGCGGTGGATGGTTCCTATAATGGTTCGTCGGGTATTGGTCGCCTGGGGAACGAAGGCTACGGCGGGGAGTATCAGCTGTCTAAAACCTTTAAAGCGGAAAATGGCGCCATCTGGGATGCCAACGTGATGATCGATCACTGGAGCGACGAGCTTAATTTAAAGAAAGCCTACGTTGGCGTTACCAACCTGTTTGAATCGCAGCCCGATGCGTATCTCTGGGCCGGACGTGATTTCCATCAACGTCCACAGCAGGAGCTGAATGACTACATGTGGATGAGCCATGACGGGCAGGGGGCGGGGATTAAGAATCTCGATCTCAACGGCGTGCTGTTTGATCTGGCCGCCGTGGGGGCGGTGGAGTCCTGTGACGCACGGGTGGTAGAAGATGGCGATAATCCTTCGCGAATTTCCTGTACGGGTGGGGCCGGCACGGGTGAAAAAGGCAATTATGCGCTGACGTCAAAAATCCATGGCATCACAGTCGGTCCGGTTGATGTGGCGCTGTACGCCAACTACGGGCTTGACTCAAAAGCGGTAGAAAGCGATGAACGTACCAAAGCGTGGCAGGGGGCCGTAGTACTCAGCCATACGACCGATCGCTCGATGAACCAGTTCATCACGCGCTATTCAGACAACGCAGATAATAGCGTTTATAACAAAACGGACGCGCTGCGCTCGATTTATACCAGCTTTGATGGGGTCTACACCGTTAACCCTCAGACCACCGTCAGGTATCTGTTGGCCTTCCAGGACTATCGTAACAGCGAACTGAGTGAGGATAACCGCAGAAACTACGCCGCGATAATCCGCCCAATGTATTTCTGGAACGAAGTACATTCGACCTGGCTTGAAGGCGGCTATCAGCGCGTTAACTACGAAGAAGGGGGAAGCAACAAAGGGTGGAAGATGACGCTTTCGCAAAATATCTCTTTTGCTATGGGGCCAGACTTCAGACCAATGCTGCGTTTCTATGTCACCGGGGGAGAAGTGGATAACCAGCATACGGCGCGCACCACGGACACTGAGGACACTCGCCTTGATTCCTTCAACGTCGGCGCGATGTGGGAAGCGTGGTTCTGATTCGACCCATCATCGTCTGATCAGCCAGCGGTGTTGTGATGCCGCTGGTTCGTTGCTCTGAGCAGTGAAGCATGACTTGAGCACATGGCAGATGCTATTCTGTGTGGCGTATCCCCCTTTCAACACGCCGCAGCATCCTTGAGCCAGGCACGCATTCAATTATAGTGAGTAACGAATAGTGAGTTTTCAAAGTACTAATGACAGGATCATCGTTCTCGATACCGAAACCACCGGTATGAACATGATTGGTGTCCACTATGAAGGGCATCGCATTATTGAAATTGGTGCCGTTGAGGTGATTAACCGCCGCCCGACGGGCAATAACTTCCATGTGTATCTCAAGCCCGATCGGCTGGTGGACCCGGAAGCCTTTGGCGTACACGGTATTGCAGACGAATTCCTGCTGGATAAACCCACCTTCGCTCAGGTGGCAGATGACTTCCTGGCGTATATTGATGGCGCAGAGCTGGTGATCCATAACGCGTCGTTCGATATCGGCTTTATGGACTATGAGTTTGCCAAACTGCAGCGTGGCATTGCCAAAACCGAAACCTTCTGTCAGATCACCGACAGCCTGGCGATGGCACGTAAGATGTTCCCCGGCAAGCGTAACAGCCTTGATGCGCTGTGCTCACGCTATGAGATAGACAACAGCAAACGTACGCTGCACGGCGCACTGCTTGACTCCGAAATACTGGCCGAAGTCTTCCTGATCATGACCGGCGGGCAGACCTCGCTGACCTTCTCAATGGAAGGGGATCGTGAAGAACAGGATGATGGCGAAACCATTCACCGCATTACCCGGCCATCCTCGGGGCTGCGCGTGGTGCGTGCCAGCGAGCAAGAGCGGATCGCGCATGAGGCGCGTCTTGATCTGGTGCAGAAAAAGGGCGGCAGTTGTTTATGGCGCCCGATCGATGCCAGTGATATATAAGTGATTAAAAAGCAGGCGAAAACGCACTTTCGGTGAAAAAGAGAGCAGTTGAGATAATTCCACAGAAAAAGCGTTGACGCAGCGCAGGCCGCCCCGTAATATGCGCCTCGTTCCCGACGGGGAACATCGGTGGAGCGGTAGTTCAGTTGGTTAGAATACCTGCCTGTCACGCAGGGGGTCGCGGGTTCGAGCCCCGTCCGTTCCGCCAAGCATTTAGAGAAAGGCCGATTCGAAAGAATCGGCCTTTTTCGTTTTACGTCAGGATCTCTCCCCCTCTTATTCTTTCAATATCCTCTATGCACTTTTTTACGATAAATTTCGTAATTCCCCTTTGTGATTCCACTATATAGTAAAAATACTATGGATAATTTATGAAAATAAATGTAAAAGCATTAGTTGGGGATAAATACCAAGTTTTATTTCCTACTCATGGAGGAGTTCGATAGAAAATGACAATAAGAAAATTTTCCAATAATTCAACCGTAATTAAGAGTTTTGATTTTTCAACGTTAGCTCATTTAGGTGTGGAAGGTGTTGGGTTAGCTAATGGTGGTTTTTCTATTTCTCTAATAGTGAAAGAAGAAAATGTAGAAGAGGGTAAGCATCTTTATGTTTCAGCGACGGGGAGGAGTAACGCTGCAAAGGCAGCAGGTAATGGGAGTCTTTTGTTTTGGTGTAAGGTGATAAATTTAACTGATGGTCGTGAGTATGTTTTAGATAGAAGGAAAGGAGAAAGTTTTGCAGTGGGTTTTTATGATATTTTGATAGGGAGTGCTGTGTTATTTATTCCAAAAAAAATTAATCATCCACCTTCTATACAAGTCAAAGCAGGCTATATTTTTGATTCGGGTTATACCGGGCTTGCTACGCCCTTCCCATCTGAGCTAAGCAAAATAGTCAGACTTAAACCGTTCAAGGAGGAGCGATGATAAAGCCGATATTTCTCTTCACCGTACTACTGATCGTTACACTCGCATCCGGATTACAAGCGGCCCCCGTTTATGCCGATAAACCTACTGCTGAAGCATCGGATCTCATGAAGCAATATGTCATATCGTCGGTGGCGGAGCGTGCTGAGGTTCTGCACAGACTGGAAGTGCTCTCTACCAAAAACCCTGATAATGTGAACGTAAGACGGATGTATGCCAACCTGCTAGTCTCTGACAGAAAATATGATAGTGCCATCTCACAATATGAAATGCTGAATAAAAAAAATCCGCGCCCGGTGCTCTTACTACCGGAATGTATGTTGAAAGAAAGGGTGGGTAAGAAAGACAAAGGGTGTTACCAGTCTGTCATTGCGATCGCTGAAGAGAAAAACATCCTGGATAGTGATTATCTTACCGCGCTGTATTTTGCGGACGATCAACGTTTCTTGGCAGAGAAAGAGAAACTTATTAACGCTAATAAAATGACAAAGGCTGAACTTGCTGTTTTTTCATTAAGCCATGAGCGCATTCTGTATACCCTGTATCCGTAACTGCGGGCAGGCTTACGGTACAACAAGAAAGCCCAGGGACCAGAAAATCTCTGGCCCCTGGTCATATCACTCTTTCTGCATCGCGACTTTCGCGTTATAGCCTTGTGTTGCGGCATTCTCCACATCGCCACGGGCGATCCAGCGATAGCTGCCTGCGCCCAGTGCCACCCCGATAAACCAGCTAAAGTTTGCCACCGCATGCAGCGAAGGAATAAAGCTGATCACCAGGCCAATGGCTACCGATGGCAGCAGCGCCACAATCGCTTTCGGGTTAAAACCACCGCGATACCAGTATTTACCTTTTGGCGTGGCATCAAACAGATCATCAACGGAGATCTGGCTGCGTTTGATCAGATAGAAATCGGCCAGCAGGATGCCGAATAGTGGCCCGATAAACGCGCCCAGCACATCCAGCGTATAGTGGATCAGCTCCGGTGACTGGAACAGATTCCACGGCGTCAGCAGCACGGAACCGACCGCTGCGATCATCCCGCCGGTGCGGAAGCTGATCTTCTGTGGCGAACAGTTGGAGAAATCGAAAGCCGGAGAAACAAAGTTGGCCACGATGTTGATGCCGATGGTGGCGGTAATCATCGTCAGCAGACCAATCGCCACTGCCAGATCGTTACCGACCATACTCACTGTCTCAATCGGGTCGGTGATCATTCGGCCAAACAGCGACTGTGTACCCGAAACAATCACCACGGTGACCAGCGAGAACAGCAGGAAGTTAAACGGCAGGCCCCAGCGGTTACCCCGGCGGATTTCACCCATACTTTTACCGTAGCGAGAGAAATCACCGAAGTTCAGCAGCGGGCCAGAGAAGTACGACACCACCAGCGCGGTAGCCGTCAGCATCTGCCATGCCTGCTCGCCGCCCGTCAGCGTCTTGCTTGCCAGGGTGAAGGAGATACCGTCAAACCCGGTTTTGTATACAATCCATCCTGCCAGCGCCACCATCACCACGTACACCGCCGGGCCAGCCACATCAATGAAACGCTTAATCGCGCTCATTCCGTGCCAGAACACCATCGCCTGCAACAGCCACATAATACCGAAGCAGATCCAGCCGAGCTGCGATAATCCCAGCCAGGAGGCGTGCGTCAGTGACGACAGCGCAGGCCAGAACTTCAGCGAGACCAGCATCAGTGCATTCGCTGCAAGGTACGTCTGAATGCCGTACCAGGCAAAGGCGATTAACCCGCGGATCACCGCCGGGATATTGGCACCAAATACGCCGAATGCCTGACGACAGATCACCGCATAGGGCACGCCCGCCATCTGGCTGGGTTTCGCCACCAGGTTGGCACAGACCTGCACAATACAGATGCCGACTAGCAGACACAGCAGCACCTGCCAGCTGGCGAGGCCCAGCGTGAAGAAGCTCGCGGCCACCACATAGCCACCCATGCTGTGTACATCGGACATCCAGAAAGAAAAGATATTGTACCAACTCCAGTTCTGGTCACGCGTTGGCGCCAGATCCTCATTGCACAGCCGTGGGCTGTAGTTGACGGTGGCGTCTGACGCCGCTGCCGGGGAAGAACCATGACTATTTGGCATGAAACCTGCTCCTGTGAATACAGTTATCAATAAACCGGGTTACAGGAGACATTGCAGGATCCAGGCCAGAATGTAATTTCATGTATACAAAAGTCAGTTTTCATGTGTACGATTCTTGACGGAAATGATGTTTACCGGAGTAGGGAATGAAGAGTGAAACCGGGCTGAAAACGGCCTCCGACCTGAGTGACAAGGATGAGCCTATCTATCAGGCGCTGATGACGGCAATCGTGGAACATCAGTTACCACCGGGCAGTAAATTACCGGAGGAGGCACTCTCCGAGGTGTTCGGCGTCAGCCGTACCGGCATTCGTAAAGTGCTGCAACGCCTCGCCGCAGTGCAAATGATCACGCTGACGCCCAAACGTGGTGCGCAGGTCGCCACGCCAACCGTTGAGGAGGCGCAGGATATCTTCCGTACTCGCAGCCTGATTGAGTGCGCGAACCTGTCTGAGGTATTAATGCACTGCCAGGCCCCTCATCTTGCTGCCCTGGAGAAACTCAATCTCCAGGAGCAGCAGGCCCACGAAAATCACGATGGTGCAGCGGCGATCCGCCTCTCAGCGGCATTCCATATTCAGTTACAGGCGATTTCGGGCAACCAGGTGCTGACCGAAATCGTGACGCGGCTGACCCAGCGCTCCTCGCTGGTGGTTGCGGCATATGGTGCGCCCTGGCAGCAGGGCTGCCGCTGTGACGATCACGATCGGCTGGTGGTGCTGCTACGGGAAAAATCACTGACTCAGCTGACTGACGCACTACGGCAACATTTCGATCATATCGTCGCCAGTCTGCGCTTTGAACGCAGCGGCGAAACGCTGCCGGACTTTTCCCGGTTGTTTGCGTCAAAAGGAGCATGATGATGAGTAGCAAACAGGTCATTCAGGTGATCAACCCCAACACCAGCCTGGCAATGACGGAAACCATCGGTGCAGCGGCACGTGCGGTGGCGGCAGGGAATACCGAGATCCTGGCGGTGTGCCCGACGCAGGGCGTGCCGTCGATTGAAGGGCATTTTGATGAGGCTATCGCTGCCATTGGCGTGCTGGAGCAGATCAAAATCGGCCGTGAGCAGGGCGTCTGTGGCCATGTGATTGCCTGTTTCGGCGATCCGGGATTACTGGCCGCACGCGAGATGGCGCAGGGACCGGTAGTCGGGATTGCCGAAGCCGCGATGCATATGGCAACCCTGGTGGCCACACGATTTTCCATCGTCACCACGCTGCCGCGAACCCTGATTATTGCCCGCCATCTGCTTCAGCAATATGGCTTTGAGCATCACTGTGCAGCCCTGCACGCCATCGACCTGCCGGTGCTGGCACTGGAAGATGGCAGCGGGCTGGCGCAGGAGAAAGTGCGCCAGCGTTGTATACAATCCATCCGCGAAGATGGCTGCGGTGCCATCGTGCTCGGCTGCGGTGGTATGGCCGATCTAGCGCAATCGCTGACACGTGAACTGGGCGTACCGGTGATCGATGGCGTGACGGCTGCCGTGAAAATGGTGGAGTCGCTGGTAGCATTAGGTCTGAACACCAGTAAGCACGGCGATCTTGACTACCCGATACGAAAAAACCTGTCGGGCCAGTTTGAGCGCCTAAACTGAACAGTCGGGTCCCATTTCTTTTTGCGACGTTAAGGACTGAGACGATGAGCAACACTTCGGAAAAAAAAGAGTACAGCTTCAACAAAAACTATCCCCGTGACCTGCGCGGCTATGCGGGCAACCCGCCCCATGCGGCCTGGCCGGGTAACGCGAAGATCGCGGTGCAGTTTGTCCTCAACTACGAAGAGGGCGCCGAAAATAATGTTCTGCATGGTGATACAGGCTCCGAGCAGTTCCTCTCCGATATCATTGGGGCGGCCAGCTATCCTGAGCGCCATATGTCGATGGATTCACTGTATGAATATGGCTCACGCGCCGGATTCTGGCGCATCCATAACGAATTTCAAAAACGTGGCCTGCCGCTGACGGTCTTTGGCGTGGCCATGGCGCTGGCACGGCACCCGGAGATCGTCGAGGCGATCAAAGCCGCTGATTACGATGTCGTCAGTCATGGCTGGCGCTGGATCCACTATCAAGGCATGGATGCAAAAACAGAACGCCAGCATATGCAGCTGGCGCTGGATACCCTGACCGACCTGTTTGGCAAGACGCCAACGGGCTGGTATACCGGTCGCGACAGCCCCAACACCCGGCGTCTGGTCGTGGAACAGGGCGGCCTGACCTATGACAGCGACTATTATGGCGACGATCTGCCGTTCTGGACGCAGGTCACCTGTCAGGATGGCACGGTGAAACCGCATCTGATCATCCCTTATACGCTAGAAACTAACGATATGCGTTTTGCCACGCCGCAGGGGTTTAACACCGCGGAGCAGTTTTACACCTACCTGAAAGACAGCTTTGATGTGTTGTACGAAGAAGGGGACAGCACACCGAAAATGCTGTCGATTGGTATGCACTGCCGTCTGCTGGGCCGCCCAGGCCGTTTCCGCGCCTTACAGCGCTTCCTTGACCATATCCAGCAGCATGAAGGGGTGTGGATCTGTACCCGCCAGCAAATCGCTGACCACTGGGTGAAAACCCACCCGGCACCGAAAGCGTAATGCTGACAGCGAGGCTTGCCTCGCTGCCCTGAGCCCGTCCTGTATTATCGCAGAGACCACCAGGTCTCTGCGTACCTGTCAGCTCATCAAACTGACCTGCGCCGCCACAATGCGCCAGCCACAGGGGAGCCTGACCCAGGTCTGCTGCTGACGGCCGATTTTGTCGCTGCCCTCGCGGGTGAACTCTGTGCTGCACACCGCAAAATCATCGCCGTAGCTGGTGATCACCGTATTCTGTAACTGACGGAATAACCCGGCTGAAGGACGTGCAGCCCGAAATTCGCGAATCGCATCGATACCGTACAAGTTCTCTCCCGCACCCAGGCGCACTGTGCGTTCGTCGTGCCAGAAAAGTTCATCCAGCACCGCAATGTCATTACTGATTAACGCCTCTTCGTAACGATAAAACGCGGCGGTAACTTCGGCGAGGATCGCCGGGCGGTCAATATGTTCACTTTTCATGATCAATGCTCCCTATCCGCAGGGGCCGCGTGCGTAATGCCCATTTGCTCCAGCGCGCTGGCGGCACGCAGGCAGGCGGCTTCATTAAACGGGGCGGCAATCAGTTGCAGACCGATGGGTAACCCGCTACGGGTACGTAATGGCACCGTGGTCACCGGCAGGCCGAGGAACGAAATGGGCTGGGTTAACATGCCCATGCTGGCGCGGATCGGCAGGTCACTGCCGTTAATGTGCATGGTCTCCTGGCCAATCAACGTGGCGCTGGTGGGGGTAGCCGGTGCAATCAACACATCCACATGATCGAACAGCGGCAGCACCTGCTGCTGGAAGTAACGGCGGAAGCGCTGGGCCTGAATGTACCAGGCGGCGGGGATCATCGCCCCGGCCAGCAGGCGCTCACGCGACAAAGGCTCAAAGCGCTCAGGTGCACGGCGCAGGGCGGGGAGGTAATGATTCCCGCCCTCAGATGCGCTGATAATAAACGCCGACGTACGTGCCAGTTCGGCTTCCGGCAGCACGACCTCTTCGCTGGCATTCAGTGCGCTGGCTGCAACCGCCACCGCAGCGCGGGCGTCGTCATCGCACCACTGCTGAAAGTAACCGCCCAGCACGCCAAAGCGCAGCCCTTCACTACCGCGCTCCAGCAGAGGGCTGACCGCCTGCATGGCTTTATCAGCCTGGAAGCTATCGGCAGGATCGCTGCCCTGTAATACATCGTAGACGTGGGTGAGATCGCTGACGCGGCGGGCAAACGGACCAATATGGTCAAGGCTGGCGACAAACGGATGACTGCCGCTGCGCGACAGGCGACCGTAGGTCGGCTTCAGACCAAAGATTCCGCACAGTGAGGCCGGAACGCGGATCGAGCCGTTGGTATCCGAACCGAGGGAGAAATGGACCAGCCCGGCGGCCACGGCGGCGGCCGAACCCCCCGAGGATCCCCCGGCAATCCGCGCCAGATCGTGTGGATTACGCGTGGCACCATAATGGCTGTTTTCGGTGGTGAAACCGTAGGCATACGCATCCATGTTCAGCATCCCGGACAGCAGTCCGCCGCCGGCTGCCAGCTTCTGCACGGCCCAGGCATCCTGACATGCCACCGGACGATCGCTGAATAAACTGGCCCCGGCCAGCGTCGCGTGTCCGGCCACATCAAACAGATTTTTGACTGCGTAAGGCACCGCTGCCAGTGGGGGGAGCGGCAGGTTGCCCTGTTTCAGGCGATCAACCCGGTCCGCCTCCTGCAACATGCGCTCCTGGGTAATCTGGGTCCAGGCATTCAGCTCAGGGTTATGCTGCGAGATCGCCGACAGCGTATGCAGGGCGATCTCGCGTGCACTCAACTCACCTTTAGCCAGCAATTGGGTCAGTTCGGCAATCGACAGTGCGGCCAGATTCATGCTTTATACACTCCAGCCACTTCCAGGCGATCGTCCAGCGGGAAGGCCATCAGCGGCGCGGCCATGCCGGCAATGCGGTTGAACTGGGTCAGCAGCTCGGCACGGCGTGCGTCGTCGAGTTCCAGTGCCAGCACCTGCTCCATCTGTGTGACATAGGCTGCCCAGTCGGGCGCCGTTTGCTTGATACTCATCTCAGTTTCCCTCTTTTTTAAAACCCGGCCGCGCTGCCGTTGCTACGCGGATCGAATGCCCCTTCGAGCATCCCGTTGTTGTGACGCACAATCGCGCCCGCATGGCCCACGGCTTCGCTGAAATCAGGCAACAGCTCAACTTCATGGCCCAGCGCCCGCAGCGTGGCAATGGTTTCTGGCGGGAAGCGACCTTCCAGTTTGAGTGAATCGGAGGCCTGACCCCAGGTGCGCCCCAGCAGCCAGCGTGGCGCACTCACCGCCTGCTGCAATCCCATGCCCTGTACCACATGGCGGGTAAAAATGGCCGCCTGAGTCTGTGGCTGGCCATCGCCGCCCATCGATCCGTATACCATCGTCCTGCCATCGTTCAACCGTGCTGCCGCCGGGTTCAGCGTGTGGAATGGCTGTTTACCCGGCATCAGCGCCAGCAGGTGATCGGGATCGAGGCTGAAAGCCGCGCCGCGATTTTGCCAGGTAATACCCGTGCCGGGGATCACCACACCGCTACCAAATTCGTGATAAATGCTCTGAATAAAGGAGACGGCCAGCCCGCTGCTGTCCATCACGCCCATCCACACGGTGTCGCCCGGCCCTTTACCCGTGCCCCACGGCGCCGCCTGATTGACATCGATCTGCGCCGCCATCTGTTGCAGACGATCGCTGTCGAGCAGCGTTTGCATCTGTTCACGCATATGCTGCGGGTCGGTGATGTAACGGTCGCGCAGGCCAAAGGCCAGCTTGGTGGCTTCCACAATGCGGTGAATGGTTTGTGCCTCATCGGCATCGGCCATATTCAGATGGTCGGTGATCCCCAGGATCGCCAGTGATACCAGGCCCTGCGTGGGCGGTGTCATATTAAAGACATCGCCGTACTGATGGTGGATACGCAGTGGCGTCCGGCGTTTAGCCTGCTGACGGTTCAGGTCTTCCAGCGTGACCGGCATTCCCAGCCGTGACATCTCACTGGCGAGCTGGCGAGCAAGCGGGCCGCGATAGAAGCTGTCCAGCCCGGCTTCGGCCAGATGAATGAGGGTGTTTGCCAGATCGGGCTGGGTAAAACGGCTGCCACACGACGGCACTTCGCCATCGGGTAAGAAGGTGGCGGCAAATCCCGGTTGATTCACCAGTTCGGCTTGTTTACTGGCGGTGGCGGTCGCCTGGGAGGCGGTGACCGGAATGCCATCGGCGGCATAGCGGATCGCATCCGCCAACAGGCGCGGCAATGGCAGTTGCTGACCGCCCAGTTCGCGGGAGATGTCCAGCGCTTCTGACCAGCCGCTGACCGTACCCGCCACCGTCAGGGCCGATTTCGGGCCGCGATGGGGAATGCTGCTGCTGCCCTGATAAAAGTCGATTGTCGCCAGCGAACCTGCCGCACCGCTGGCATCGATCGCCACCGGGTCACCCTTCGGCGGGACAATCAGCCAGAAGCCATCGCCTCCCAGGCCATTCATATGAGGATAGGCAACGGCAACCGTCGCGGCAGCAGCCACCATCGCTTCAATGGCATTCCCCCCTTCGCGTAAAATACCCAGTGCGCTTTCACTGGCCAGATGGTGCGGCGTCACCGCCATGCCCAGCGGGGCCATATTACTTTGATTCATTCCATTCCCGTCGTTCAGATAGCTGATAGGTTGACTAAAGCAATAGCCGTTCCAGTTTGTCGAGCGGCAGAATGTTAACAATTGAATATCTGTCGTATGGCTCCGGTTTTTGATTCAAAACCGGCCGATTTTCAGCCCGCAACGGTGTGAGCTACAGACAGGCACGTTATTTGTATATCATTCTGAGGATGAAACAAACGTTACAGGGTTAATCACATGATGCAGCTTGATGAACGCCTGCGCAGCCACTACGCGCAGCTTTCGCCGCAGGAACAACGTATCGCTGATTTTGCCTTCGATCATTTCGATGACCTGATCAGCTACAACAGTGCCGATCTGGCACGTCTCAGCGGGGTGTCCAAGGCCACGGTAAGCCGTCTGTTTAAGCGCCTGGGCTATGAAAAATATAAAGATATGCGCGACGAACTGCGCACCCTGCGCCAGAGCGGGATGCCGCTCACTGACCACCGTGATGCGGTGCAGGGCAACACGTTGCTGGCCCGTCACTATAAGCAGGAGATGGCCAACCTCACCCAGTGGGTGAACGGGATTGATGCGGCGCACTTTGGCGAGGTCGTTCAGGCACTGGCAAACAGTAAACGTATTTTTATCATTGGGATGCGTAATGCATACCCGGTGGCGCTGCACCTGCGCCAGCAGTTATTGCAGGCCAGAACACAGGTGCAGGTGCTGCCACAGCCGGGGCAGACGCTCTCTGAAGAGCTGGTGGATCTGACACCGGAGGATATGGTGGTGGTGATGGCGTTCCGGCGCCGCCCACGCATTATCCGCCCGTTGTTACAGCAGCTACAGCACAACGGCATTCCTGTGCTGGCACTGTGTGAACCCCAGGCGCAGGCGGTGATTGCCCTGGCGCGCTGGCAGCTGTGCGCGCCGCTGGACAGTGTCTCTGCCTTCGACAGCTATGCAGCGGCTAACAGCCTGATCAACCTGCTGGCCAACGCATTACTGCACGAATTGCTCAGTGACGGTCGTCAGCGTATTCATCAGATTGCTGACCTCTACACCCAGCTGGATGAGCTGGAACAGCGCTAATGGGGCGCTATTTTGGTGCATTGCATGGTTTTGGGGCGCCGCAAGGCGCCCTTTTTCGGACCCTTTTTCCCGCCAGTGTTTCCCTCTTTTGCCCGGTTTTTCTGTACTGAATATCAGTTTTTTGGCCTGTAATAACGCTTAATGTTTGGATTTAACACACTTTTTGTTTTCTGCGGTTTTACCATCGCGTAAAAAATGTGAGGCAGATAACGCGCTGGCACATTAGTTGCAATTAAATTCTTTAAGAATCTTTCGTTTCATGATGTATTAACCGGGGAAGTGAAGATGAAAAAAGGTTTAATCGCATTACTGGCAGGTGCCGTGCTGTTTTCTCAGGCCATCACGGCGCATGCCGATCAGTTACAGGACATTGAAAAACGTGGCGTTATCCGCATCGCGGTCCCTCAGGACTTCCCACCGTTTGGTTCCGTCGGTACCGATTTACAGCCGCAGGGCTATGACATCGATATGGCGAAGTACCTGGCGAAACAGATGAAACTTAAGTTGCAGCTGGTGCCCGTGACCAGCGCCAACCGCGTCCCTTATCTGCAAACCGATAAAGTGGATCTGGTGATCTCCAGCCTGGGCAAAAACCCGGAACGTGAGAAAGTGATCGACTTCAGCCGTGCCTACGCGCCGTTCTTCCTCGGTGTGTTTGGCCCGAAAGACGGCACGCTGAAAGATGCGGCTGCACTGAGCGGCAAATCGATCGGCGTCACCCGTGGGGCGGTGGAAGATATGGTGCTGACCGGCATCGCGCCGAAAGAGGCACAGGTGAAACGTTATGAAGATAACAACACCACGCTGTCGGCTTATCTGTCGGGTCAGGTGGAATATGTGGCCACCGGCAACCTGGTGGTAGCAGCCATTGCTCGTCAGAACGCGGATAAAGCGCCCGTGGCGAAATTTATGCTGAAGGATTCACCGTGCTTTATCGGCATGAAGAAGAATGAACCGGCACTGAAGGCCAAAGTCGATGCGCTGATTGAGCAGGCGATTCAGGACAAAACCCTGAACGGTCTCTCTGAGCAGTGGCTGAAAGCACCACTGCCAGCCGATCTGGGCTAGTTGGGGCTGACTGATGATGGGGCAACTGAATTTTCCTGCACTGTGGCCCTTCTGGCCGGAGCTTCTCTCCGGCCTGTGGGTGACGATCCAGCTAACGGTGATGGCAACGGTGGGCGGGGTAGCGCTGGGTATCTTCGGCGCGGCGCTGCGCAGCGGTAAACCGTCGACGTTGAGCCGTATCTGGGGTGTATATGTCGAGCTGATCCGCAATACGCCGTTTGTGGTCCAGCTGTTTTTTATCGTCTTTGGCTTGCCCAATCTGGGGTTGAAACTCACGGCAGGGGAAGCGGCGCTGCTGGCGATGCTGATTAACCTGGGCGCTTACAGCACGGAAATTATCCGCGCCGGAATACAGGTGACGCCAAAAGGGCAGTGGGAAGCAGGGCGGGTGCTGGGCCTGACGCGCACGCAGACCTTTATTCGGGTGGTGTTGCCACCGTCAATGAAGCGTATTTATCCGGCGCTGGTCAGCCAGTGCATTATCGTGATGCTCGGTTCATCGGTGGTGTCGCAGGTCTCTTATGAAGAGCTGACCTTTGCTGCCAACCTGATCCAGTCGCGCACCTTTTTGAGTTTTGAAGTCTACCTGGTGACCACGCTGATGTATCTGGCGCTGTCGATTGCCATGCGTCAGTTATTACTGGCCGCGGGCCGTAAGTGGTTTGGAGAGCAGCCATGATGACAACCTTTACTGACTGGGACATCCTGCGCAACCTGCTGCTGGCGGCGCGCTGGACGATTGCGCTCTCCCTGACCGCCTTTTTCGGTGGCACGCTGGTGGCGATGCCGCTGGTGATGGTGCGCCTCAGCGGGCGTAAATGGCCGAACCGCATTATCCGCTGCTATATCGAACTGTTCCAGGGGACGCCGTTGCTGATGCAGCTGTTCCTTGCCTTCTTCGGCGTGGCGCTGTTCGGCATAGATGTGTCGCCTTGGACGGCGGCCTCGCTGGCCCTGACGTTTTACACCAGTGCCTTTTTAGTTGATATCTGGCACGGCAGCATCAAAGCCCTGCCAAAAGGCCAGTGGGAAGCCTGCCGCTGCCTCGGTCTGAGTGTTGGCCAGACGCTTTACCGCGTGGTGCTGCCGCAGGCGCTGCGCATTGGCATTGCCCCCACGGTGGGCTTTGCCGTACAGGTGGTGAAAGGAACGGCGCTGGCCTCGATTATCGGTTTTATCGAGCTGACCAAGGCGGGCACCATTCTGAATAACGTCACCTATCAACCTTTCAAAGTGTTCGGATTAGTCGCCCTCGGCTACTTCCTGATGTGTTACCCGCTGTCACGCTACAGCCAGTATCTGGAGAAGAAATTCAATGCCGCTCATCACCATTAATCAGGTGCAGAAATATTATGGCGACAACCACGTACTGAAAGGCGTGGATCTCGACATCGAAATGGGTGAAGTGATCTCCATCATTGGTCGCAGTGGCTCGGGTAAAAGTACCCTGTTGCGCTGCATCAACGGGCTGGAAGGTTACCAGGAAGGCAGTATCAAGCTGGGCGGGATGACCATCACCGATCGGGATACCCAGGCCCGCGATATCAGCCGCTCCGTCGGCATGGTGTTTCAGAACTTCAACCTGTTCCCGCACATGACTGCGCTGGAAAATGTGATGCTGGCACCGCGCCGGGTACTGAAGAAAAAAGACGCCGAGTGCCGAGAGCTGGCGGCCCGGATGCTGGAAAAAGTCGGTCTGGGCGACCGAATGGATTACTATCCTGCCAATCTGTCCGGTGGCCAGCAGCAGCGCGTGGCGATCGCCCGTGCCCTGGCGATGTCACCCAAGGTGCTGTTGTGTGATGAAATCACCTCCGCGCTGGACCCGGAGCTGGTGGGTGAAGTGTTGAAAGTGCTTGAGCAGCTGGCCAAAGAGGGCATGACGCTGATCCTCGTGACGCACGAAATGAATTTTGCCCGTGAAGTCGGTGACCGCGTGGTGTTTATGCACCAGGGGCGGGTATGGGAGCAGGGCGACAGTAAAACAGTCTTCTCTGACCCACAAACAAATGAATTAAAACAGTTTATCTCCTCGGTGCGTGGGCTTTAGGCGGCTTTGTTTGTCATTTTTAACCTGGGCAGTGCTCAGAATCCTCACGTACTAGGTGTACGCTCCGGTTCTTGTGCGCTGTCCGTGTTCAAACTGCCTGCACCAGTAACGCCTAAGGGGTTATTTCAATACAGGAATCGATGATGGATCTCTCTACATTTACCCAAATTAACCCGCCGCAGCGCCTGCTGATGGGGCCGGGACCGATCAATGCCGATCCGCGCGTGCTGCGTGCCATGTCCAGCCAGCTGTTGGGCCAGTACGATCCGGCGATGACGCAATACATGAACGAAGTGATGGCGCTGTATCGCGGCGTGTTTCGCACTGAAAATCGCTGGACGATGCTGATCGACGGCACCTCACGCGCCGGGATCGAAGCCATCCTGCTGTCGGCGATCCGCCCTGGCGATAAAGTGCTGGTGCCGGTATTTGGTCGTTTCGGCCATCTGCTGTGTGAAATCGCCCGCCGTTGCCGCGCTGAAGTCCACACCATTGACGTGCCGTGGGGCGAAGTATTCACCCCGGACCAGATCGAAGATGCCATTAAAAAAGTGAAGCCGCGCCTGCTGCTGACTGTGCAGGGCGACACCTCCACCACGATGCTGCAACCGCTGGAAGAACTGGGTGCCATCTGCCGAAAATATGGCGTGCTGTTCTATACCGATGCTACCGCTTCGTTCGCCGGAAATGTGCTGGAAACCGATGCCTGGGGATTAGATGCTGTCTCCGCTGGGATGCAGAAATGCCTCGGTGGCCCGTCCGGCACCTCGCCGATCACGCTGAGTCCGGCAATGGAAGCGGTGATCCGCCAACGCAAATGCGTGGAAGCCGGGATCCGCACTGATGCGCATCAGGACGGCGATGACGAGATGATCTACTCCAACTATTTCGATCTCGGCATGATCATGGACTACTGGGGCCCTGAGCGATTGAATCACCATACGGAAGCCACCTCGGCGCTGTTTGGCGCCCGTGAATGTGCGCGTCTGATCCTTGAAGAGGGGCTGGATAACGGCATTGCCCGCCACAAGCTGCACGGCGATGCGCTGCTTAAGGGCATCCAGGGAATGGGGCTGGACACCTTCGGTAACCTCGAACACAAAATGAATAACGTGCTCGGCGTGATGATACCGCCGGGTGTCAACGGCGATCAGGTCCGTAAGCTGATGCTGGAAGATTTCGGCATCGAGATCGGCACCTCATTTGGCCCACTGATCGGCAAGGTGTGGCGCATCGGCACCATGGGGTACAACGCGCGTAAAGACTGCGTGATGCAGACCCTGAGCGCACTGGAATCGGTGCTGAACTACCTCGGTTTCCGCAGTACTCAGGGTGCAGCGATGCAGGCGGCCTGGGATCACTACAACGGGAGCCGCGGATGAGTGAGAGCCTGATGAATGCCACTGCCGCCGCCGCCGCCGCTGCGCGCGTGATGGCACGCTGTGATGCGCTGGCAGAAATCAGTGAAACCCCGGGATACCTGACCCGCGTTTACCTTTCGCCGGAGCATCTGCGTGCCAATGCCATGGTGGGCAAGTGGATGAAAGCCGCCGGAATGCAGGTGTGGCAAGACAGCGTGGGTAATATCTGCGGGCGTTATGAAGGCGAGCGGCAGGATGCGAAAGCGCTGTTGTTGGGTTCGCATCTGGATACCGTGCGTAATGCCGGGCGCTACGACGGTATGCTCGGCGTGCTGGCGGCGATTGAAACCGTGCAGTATCTGCACGATCGCGGCGAACGCCTGCCGCTGGCGATTGAGATCATCGGTTTTGCCGACGAAGAAGGGACACGCTTCGGCATCACGTTGCTCGGCAGCCGTGGTCTGACAGGCACCTGGCCCGACAGCTGGCTGACGCACCCGGACGGCAACAGCATTACCGTGGGGCAGGCGATGAGGGATATCGGCTTTAACCCGGATCTGCTGTGGCAGGCTGCGCGTGACGTCGAAGATTTCGTTGCCTACCTGGAACTGCATATCGAACAGGGGCCTTGCCTGGAGCAGGAGCAGCTGGCGCTGGGGGTGGTTACGGCCATTAACGGTGCCCGCCGCCTGAACTGTCGTTTTACCGGCGAAGCCGGACATGCCGGCACGGTGCCGATGAGCCACCGGAAAGATGCACTGGCCGCCGCCGCCGAATGGATGGTGTTTATTGAGCAACGCACCCCGGAGCATAACCCGCAGCTGGTGGCGACCGTCGGGACACTCCAGTGCCATCCGGGTGCGGTCAATGTGATCCCGGGAGAGGTGACCCTGACGCTGGACGTGCGTGGACCGGAAGATCGGCCGCTGGCCGAATTGCTCTCTGAACTGCTTGTTCAGGGCGAAGCCATTGCGCTGCGTCGCGGACTGAGCTTTAGCGCTGAAGAATATTATCAGATCCCGGCCACACGCTGTGATGACGGTTTGCAGGCGGCGCTGAGCCGTGCGGTGACCACCGTCCAGGGGCGCAGTCTGTCGCTGCCGAGCGGTGCCGGGCATGATGCGATTGCCATTGCCGAACGCTGGCCAGTAGGGATGCTGTTTGTGCGTTGCGATCGGGGTATCAGCCACCATCCGGCGGAATCCGTGATGACGGAAGACGTGGCGCTGGCGGTGCAGGCCTACGTAGAGGTTGTCGTAGGGGTCGGACATACGGCCTGGCCTTCGTAAGGGGTAGGCTTTCGTAGGGGTCGGACATACGGCCTGGCCTTCGTAAGGGGCAGGCTTTCGTAGGGGTCGGACATACGGCCTGGCCTTCGTAAGGGGGCAGGCTTTCGTAGGGGTCGGACATACGGCCTGGTCTTCGTAAGGGGGCAGGCTTTCGTAGGGGTCGGGCATGCCCGACCCGGCTTGGTGGAGTGATGACTATGAACCTGACGCAGTTCAACCAGGTCAGCGCTGCCGATGCGCAGCACAGTATTGAACATTGTGTCGCGCTACCTGAGTGGGCTGCGGCAGTGGTATATGCCCGGCCTTATGCTTCGCTGGCGGCGCTACTGGCGCAGGCTGAATCACTGTCGCAGACCTGGGATAGCGTTGCGCTAGCCCAGGCACTCACTGCTCATCCGCGTATTGGCGAGCGTGCGGGCGGGTCAGGCAAAGAGGCTGCACTGTCCCGCGGTGAACAGGGGCAGGTCAATGCTGCGGACCTTCCACTGGCGCAGGCATTACAGGCAGGTAACGCCATCTATGAACAGCGCTTTAGCCAGGTCTTTCTGATCCGCGCCAAAGGCCGCAGCGGTGAGCAGATCCTTACGGAGCTGCAACGCCGCCTGCAAAACGATGCGCAGCAGGAACAGCACGAAGCGCTGCAACAGCTACGCGACATCACGTTATTACGCTTAGAGGAGACGTTCCGTTGAGCACAGTAACCACGCATATTCTTGATACTGCCCTGGGGAAACCGGCGGCAGGTGTGACGATTGCCCTTGAACAAAACAGCCCGACAGGCTGGCAGCTCCTGGCCTCTGGTGTCACCAATGCTGACGGCCGCATTGGCGATCTGACGCCGCAGCCGCTGGCACCGGGCCACTATCGTCTGACGGCCGAAATCGGCGACTATTTTGCTGCCGACGGGCGTGAAACCCTGTACGTCAACGCGCAGATTGATTTCGTGATTGCCACCACCGGCCACTACCACTTACCCTTTTTGATCACCCCGTGGTCGTGGTCCACCTATCGCGGTTCATAAATTGGGGCGACTGGAAAAAAGGGTCGCCCACTCTGTTTTCATCGGCCCGTGACAATCACAAACGAAAACTGTCCGCATCACGCCATGCCGGGAATTTCTCGCGGTACTCGCGCAGGTTCTCCAGCGACAGCGTAGCATCCAGACGGGCAGGTTGATGCGGTTCACCCTGGGCTAAGATTTCTCCCTGCGGGCTGATGATCCGGCTGTCACCGCTGTAGGCGTGGCCGTTGCCATCGGTGCCCACGCGGTTACATCCGGCGATATACGCCTGGTTCTCAATGGCACGCGCCTGTAACAACGTCTGCCAGTGCAGCGCACGCGGCGCTGGCCAGTTGGCGACATACAGCGCCAGGTCGTAATCGTTCTGATTGCGGGAAAACACCGGGAAGCGCAGGTCGTAACAGACCTGCGGCAGAATACGCCAGCCATGCCACTCGATCACCTCACGGCGATCGCCCGCCAGATAGTGTTCATGTTCCCCGGCCATACGGAACAAATGGCGCTTGTCATAGAAATGCACCTTGCCCTCAGGTTCCACGAGGAAGAAGCGGTTCACCGCGCCTTTCTCCACCTGAATCGCGGCGCTGCCAGCCACCATCGCATGGGCCGCGGCGGCTTTCGCCTGCAGCCAGGCAATCACCTCGTTTTCGGGCAGTGAGCTCGCCGCCGCCTCCATGGCAAATCCGGTGGTGAACATTTCCGGCAGGATAATCAGGTCACGATCCTGAATATCGGCGAGCAGACCGTCGAAAAAGGCCAGGTTAGCCGGGCCATCCATCCATACCAGCGGCTGCTGAAGGACGGTAATGTTTAAAGTTGACACAGGCGCTCCGCGGCAGCGTCCAGCGTGGCTTCCTGTTTGGCGAAGCACAGGCGGATCAGTTTATGGGGGAAGGCATCTGCGCAGAATACCGACAGCGGTATGGCGGCCACGCCCACTTCTTTGGTCAGCCACTGGCAGAATGCCACATCACCCAGATCGGAGATTGCGCTGTAATCGGCCAGCAGGAAATAGGTGCCTTCGCACGGCAGCAGTTCGAAACGACTGCCCGACAGGGCTTTCACAAAGCGGTCACGGCGCGCACGGTAGAAGTCCGGCAGTTCGCGATAGTGTTGCGGTTCAACCTCCAGCATATCCGCGATGGCCAGCTGTGCAGGCGTATTCACCGAGAAGGTCAGGTACTGGTGGACTTTGCGCACTTCAGCACTGATTGCCGTCGGGGCCACGCAGTAACCCACTTTCCAGCCGGTCATATGGAAGGTTTTACCAAATGAAGACACTGCAATAGCACGGGCACGCAGCTCAGGATGTGCCAGCACGCTGGCGTGACCGTTCTCATCGAAACAGATGTGTTCATACACTTCGTCGCTGAGAACGTAGATTTCCTGCTGCTGAATTGCCTGCCACAACTGGGCGAAGTCGCTCTGCTGCCACACGGTAGCTGACGGATTGTGTGGCGTATTCAGGATCACCAGCCGCGTTTTTGGCGACAGCAGATCGGAAAACGCCTGCCAGTCAGGGCGGAAACCCGGAGGTTGCAAGGCGATGCGCTTCATGACGCCACCCGCCAGCGTCACCGCTGGTGCATAGCTGTCGTAGCTCGGATCGAAGCAGATCACTTCATCTCCCGGACGCACCAGCGCGGTAATCGCGGCATACAGGGCTTCGGTTGCGCCAGCGGTCACGGTGATCTCGGTGTTCACATCCGGCGCGTAGCCGTACAACTCGGCGGTTTTTTTCGCGATGGCTTCACGTAACGGGGCAACGCCAATCATCGGGGCATACTGATTTGCGCCCTGGCTGACATGATGCGCCAGGCGCTGTTGCAGATACTGCGGGCCGTCAAAGTCGGGAAAACCCTGGGACAGATTGATGGCGTTGTACTGCTGCGCGAGCGCGCTCATCTGAGTGAAAATGGTGGTGCCCAGCGCAGGCAGTTTGCTCTCTGGGGTGAACGGCGTCTGGCTCATCAGTAGTAACCCTTTTGCAACGCAGAAATGTGATGTTGGAGTCCTGTATTGCTGCCAATATAACACGATGTTACTATTTGGCAATCAAGACGCTTAGACGTCTATACACATCTTTATCATCTTTCACACTAAGGAAAGAGATGACGCAAAGCTCTCAGTTAGATCAATTAGTTGCTGCCTGTCACTGGATTGGCGCGCGCGGCTGGGCGCCGGCCACGGGCGGTAATATGTCCGTACGCCAGGATGCACAGTTTTGCCTGCTGAGTGAGTCTGGCAAAGACAAAGGCAGCCTGACGCGTGACGACTTTATCCAGGTCGATATTGCCACCAATCTTGTCCCCTCCGGCCGTAAGCCCTCGGCGGAAACCGGTCTGCACACACTGATCTACCGCCTGTTTCCTGATGCGGGTGCCGTGCTGCATACCCACACGGTAAATTCCACCGTGCTGTCGCGCGTGGAGAAAAGTGCGGCGCTGACGTTGCAGGGTTATGAGATGCAGAAGACGCTGGCGGGGCAAAGCTCACATCTGGATGCGGTGCCGATTGTCCTGTTCGATAACGATCAGGATATTGATGCGCTGGCACAGCGTATTGAACAGTTTGCGGCCCATGCTCCGCTACGTTATGGTTTCCTGCTGCGCGGCCACGGGCTGACCTGCTGGGGCAAAGACGTCAATGAAGCGCGCCGTCATCTTGAAGGGCTGGAGTTTTTATTCCAGTGTGAATTACAAAGTCGCGTTCTGGAGAAATCATGATCCGCGCCATCATTACTGATATTGAAGGCACCACCAGCGATATTCGCTTTGTGCATAACGTCCTGTTCCCTTATGCGCGTCAGCATCTTCCTGGTTTTATTGCTGAACATCAGCAGCAACCGGCGGTGGCCCAGGCGCTTGACGATCTGCGTGTGGAGGCCGGCAATCCGCAGGCGACACCGGATGAACTGGTGCAGGTGCTGTTCGGTTATATGGATCAGGATCGTAAATCCACCGCGCTGAAAGCCTTACAGGGCATGATCTGGCGTGCGGGCTATGAGAATGGCAGTTTTACCGGCCATCTGTATGCCGACGTGCTGCCTGCATTAAAACAGTGGCAGCAGCAGGGCGTGGCGCTGTATGTTTATTCATCTGGCTCCGTAGCTGCGCAGAAATTGTTATTTGGCTACAGCGACGCCGGTGATATCACTGGCCTGTTTAGCGGATACTTTGATACCCATGTGGGTGCCAAACGTGAAGTCGATGCTTATCGCAACATTGCCAGCCACATTGGGTTGCCCGCAGAGAATTTGCTGTTCTTATCCGATATTCATCAGGAGCTGGACGCCGCACAGGATGCAGGCTGGAACACCGTGCAGTTAATACGCGGCGACGCGGACACTGAGAGCCGTCATCGTCAGGTTGCAGGTTTTGATCAGATTAACCAGGAGCTGTTGAACTCATGAGTGCACTGACTATTTTTACCGATACCGAAGCGACCACACCGGTCTGGCACAGCACCGATGCGGCAGAGATTGCCGACAAGTTGCACAGTAAAGAGGTGCGCTTTGAGCGTTGGGAAGCGGACCGTGACCTGGGTGAAAATCCGGATGCCGCAACGGTGATCAACGCCTATCAGCATGCCATTGATCGTCTGGTGGCAGAAAAAGGCTATCAGAGCTGGGATGTCATCAGCATGCGTGCCGATAACCCGCAGAAAGAGGTGCTGCGCACCAAGTTTCTTTCTGAGCACACCCACGGTGAAGATGAAGTGCGTTTCTTTGTGGAAGGGGCGGGGCTGTTCTGTCTGCACCTTGACGGGCACATCTACCAGATCCTGTGTGAGAAGAATGATCTGATTTCGGTACCCGCCGGAACGCCGCACTGGTTTGATATGGGATCGTCACCCAACTTCACTGCTATCCGTATTTTCGATAACCAGGAAGGCTGGGTCGCGAAGTTTACCGGTGACACCATCGCCGATGCGTATCCGCGTTTACCGTAATCCCCGTCATTCTTCCAGCTGCAGCTGCGTTGACTGCAGCTGCTCACCCTGGTCACATAGCTACCTATGCTCCCAGGGACTCACAGCTTTGACGCCTTGCTGCAACTCGAATAATTTAGGGAATTCATCGTTCTTAAAGCCGTGGCTGAAACTCACCCGCTTCTACCTGCACAGGGGTGACGACCCCGGTATCCAGCACCCAGCCGCTAATCAGTGAGGCAGGCGTCACATCAAACGCCGGGTTATACACCTGCGCATCGTCTGGCGCCCACTGCACATCACCAAAGCTTCCGGCTACACCGGTCACTTCGCGGGCAGCGCGCTGTTCAATCGGGATGGCCTCTCCGTTCGGGCATTCACGGTCCAGGGTGGTATGCGGTGCCGCAACGTAGAACGGAATGTTGTGATACTTCGCCAGTACCGCCAGGCTGTAAGTGCCAATCTTGTTGGCCACGTCACCGTTGGCAGCAATGCGGTCAGCGCCTACCCAGATAGCATCAACCTGTCCCTGAGCCATCAGACTGGCGGCCATCGAGTCACAAATCAGGCGGTAAGGGATACCCAGCTCACCCAGCTCCCAGGCGGTCAGTCGGCCACCCTGCAACAGGGGGCGGGTTTCATCCACCCAGACACTGGCGACCGTGCCTTCCTGCCAGCCACGTGCAATCACTCCTAACGCCGTGCCAACGCCTGCGGTGGCCAGCCCGCCGGTATTGCAGTGGGTCAGCAAACGGCTACCGGGCGTAATCAGTGCGCTACCGGCAACAGCAATGCTGTCGCACAGTGCTTTATCTTCATCGATCAGACGCAGTGCTTCTGTGCCCAGCGCGCTAACGAAATCATCCTGCGCCAGGGCCAGCTTCATGCGATCAAGGTTATTCATCAGATTCACCGCCGTCGGGCGCGAAGCACGCAACACCTCCAGCGCCTCAGCCAGCTGCGGTTTTGCCATGCCATTTTCGGCCAGCAGGGCCAGCAACAGGCTGGCAGACAGCCCGATCAGCGGAGCGCCGCGCACACGCAGGGCTTTAATATGACCCACCAGCCCGGCAACGTCCGGCGTCGGGCACCAGATTTTCTGCTGCGGCAGGGCCTGCTGGTCGAGGATCCAGAGCTGATTATCACGAACCTGTAAGCTGGTGGTACTGAGTGTTTGCATGAGTTAAATCCTGGTTGCTTTAATGCATCATATTGTGCCAACATGGTTAACGGATGTATAGACGTCTGAACGGCTTATTACAACGAAACATGGGTTATTTTTGAGGGGCAGATCAATGTCGCAATACCGTACGTTCACCGCAGCGGATGCCGTGGAATATGCTCGCCAGTTTGGCGGCGTGGCGAACCCCGAAACGCTGGTTGATTCGCAGGAAGTCGGCGATGGTAATCTCAACCTGGTGTTCAAGATTTTTGATACGGCAGGCGTCAGCCGGGTGATCGTCAAGCAGGCACTACCTTATGTGCGCTGCGTGGGCGAATCCTGGCCTCTCACCCTTGACCGTGCGCGTCTGGAAGCTGAAGTGCTGATTGAGCACGGAAAATTCTGCCCGCAGCATACGGTCAACATCCTTCACTACGATCCGGAACTGGCGGTGATGGTGATGGAAGATCTCTCTGACCATGCGATCTGGCGTACCGAGCTGGTGAACGGCGTTGAATATCCGCAGGCGGCAGGGCAACTGGGTGAGTACCTCGCGCAAACCCTGTTCCATACTTCTGATTTCTTCCAGCATCCGTACCAGAAAAAAGCGGACGTGATCCGTTTTACCAATCCGGAGCTGTGCGATATCACCGAAGAGTTATTCTTCAATGAACCCTACGAGGTTCATGAGCGAAATGCTTATCCGCGTGCGCTGGAGCCGCTGGCTGAATCCCTGCGTGATGATCAGGCCTTAAGGCTCGCCGTTGGCGGCCTGAAGCATCGCTTCTACTGCCACGCAGAAGCCTTACTGCATGGGGATGTTCACAGCGGTTCGATTTTTGTGAAAGAAGGCCGCTTGAAAGTGATTGATGCGGAGTTCGGTTTCTACGGCCCGATGGGCTTTGATATCGGCAGCGCACTGGGCAATTTGTTGATCAGCTACTGCGCAGCACCGGGCCTGCTGCCACCGCGTGAAGCGGCCGCCGCGCGTGAAAATCGTCTTAACGATGTGCGTGAAGTATGGCTGAGTTTCACCGAGGGTTTCCTGGCGCTGGCGGCAGAGAAGAGCCGCGATCGTGCGCTGGCCGTGCCGGGCTACTCCCGTGAATTCCTGCGTAAGGTGTGGAGCGATACCATCGGCTATTGCGGCACTGAACTTATCCGCCGTACCGTGGGGATGTCGCAGGTCGCAGATATCAAGAAGATTGAAGATGAAGCGATGCGCATCGAATGCGTGCGCCAGGCGATAATCCTGGGGCGCAGCCTGATCCTGCTGGCTGATCATGTGCCGGATGTGGAAGCACTGATTGCACGTATCCGCCAGAACGGTTAACGATACGGCTGGCATTAGCAAAGGGCCAATCGTTTTTACGACTAGGCCCTTTGCCTTTCAGATCGCCGCGCTCTTGTTACGCCGTTTCGCGTTGTGCTGAACGTTGTGGCAGCAGAAGAATGCAGACGGCTATAAACAGCATCAGCGTGAATGAGGCTCCGTAACGGCTCAGCGCCAGTCCGCCGTGTGCCAGTGGTTTATCCAGGAAGTCTCCGACCACTGCCCCGAGTGGACGCGTCAGGATAAAGGCAGCCCAGAAAATCGCCGTGCGTGACCAACTGGTAAACAGATAACATCCCAGTAAAGCCACCAGTGCCACAACAAAAATGACTATCCCACCAAGATAACCCATTCCTGCCGAATCAGCGGTCCAGTCGCCCAGCGCCGTCCCCAGCGTTTGGGAAAACATAATCGTGACCCAGTAAAAGATCTCTGACTGGCGATTATTCACGGAATATACCGACACCGTGCCGCACACTGCACGCCAGCATAATAAGGAAGTGAGTAACAGCAGACTGAGGATAATGGAGCCGCCCAGGTAACCTATACCTAAAGAGCGGTCGGCAAAGTCGGCCAGCGTTGTACCCACCGTGGTGGTGGCAATCACGGTGAACCAGTAAATATAGGGGTTAAAACGCGGTGATTTAATCTGAACAATCACTGCTGCAATAAATATCACTGCAAAGATCAGTGTGCCCGTCAGATAACCCAGATCCATTGACATGGTCACCGCGTCACCACCGGTTTCACCCAGTGTCGTTGCCGCAATTTTGATTAACCAAAAGATGGCGGTTATCGCCGGAATTTTACTTAAGTTGCGCTGCATTTCAGTCATTATTATTCCCCAGAGGAAAGCGATGTGCTTTACGGGAAAATATAAGCGAGTTTTATTAGTTTAAAATTAAGAGCAGGAGCAGAGGGAATAAAAAGAGGGAACGGATCAATAGTACGCTAATATTTAACATCGGTATGATTGATGAAATAAAAAAGGGTGACCCATTTCTGGCCACCCTGTTGATATTATGCGGCTTCAATCTTACGTGGCTCGGCCGCTGGGGATTTGACGGGTTGAGTTGCCAGCGCATCGGCGTCAAATTCATCCACGTTAATTGAGCGCAGGCGGCTGACTTCAGCACGGATCAGAATATCGGCTTCTTCCTGGGTGACCCATCCCGCCTCCAGCCCTTGTGCTGCCAGTGCATCCAGACGGGTAAACGACAGATGTTTTTTCTGCTGTTTACACAGGCGGTCATGAATCGCTTCTGCGGCCATCACATCGTGCAGCGCTTCTTCCAGCTGGCCTGCCGGGTTGTGTTCACTCGGTGCGAGATACTGACCGCGCCCCAGACGGTTGCGGGTGGCGGATGGCACCTGCAAAATAAGCGCCAGTTGATGATCCAGGCGGTCGGACGGCGCCCGGCTGTGACGGCCGGTCGGGAACACCACGGCGCGCACCAGGCCCGCCACCAGGCGGTTCGGGAAGTTGCGCAGCAGGTCGTCGATAGCCGTGTCTGCCTGATTCAGCGCATCCTGAACGCCCCAGTGCAGCAGCGGTAAATCGGCTTCGTTACGTCCTTCATCCTCATAACGCTTCAGCGCTGCCGAGGCCAGATAGAGCTGGCTCAGGATATCGCCAAGGCGCGCCGAAATGCGCTCGCGGCGTTTCAGGCTGCCGCCCAGCACGGACATTGAGACATCCGACAGCAGTGCAAGGTTGGCACTGACGCGGTTCAGATGCTGATAGTAACGACGGGTGGCATCGCGAGTCGGCGAGGCGCTGGTGCGGCCACCCGTGAGTCCCAGCCACAGGCTGCGCAGCGTATTGCTGCCCACGTGGCCGATATGGCTGAACAGCGCCTTATCAAAGGCTGTCACATCATTATTCTGCGCTGCCGCCATCTCTTCCAGCACGTAAGGGTGGCAACGAATAGCACCCTGGCCGAAGATAATCATACTGCGGGTCAGAATGTTGGCGCCTTCCACCGTAATGGCAATCGGCGCCCCCTGATAAGCGCGGGCAAGGAAGTTGCTGCTGCCCAGCATAATGCCTTTACCGCCCGCAATATCCATGGCGTCAACAATTGCCCGCTGACCGCGATGAGTACAGTGGTATTTCACGATGGCGGACAGCACCGCCGGTTTTTCACCAAGCATAATGCCACTGGTGATCAGCGTGGCGGCGGCATCCATCACATAGGTGTTCCCGGCGATGCGTGCCAGCGGTTCTTCAATCCCCTCCATCTTGCCAATCGGCAGGCGGAACTGACGACGAATATGCGCATAGGCCCCGATCGCCAGAGCAATGCTTTTCAGGCTGCCGGTGGAGTTGGACGGCAGAGTAATGCCACGGCCCACTGACAGACACTCAACCAGCATTCGCCAGCCCTGTCCGGCCATTTCCGGGCCACCGATAATAAAATCAATCGGCACAAAGATATCCTGGCCGCGTGTCGGGCCGTTCTGGAACGGTACGTTGAGCGGGAAATGCCGTTGACCAATTTCCACGCCCGGTGTCTGCGTGGGGATCAGCGCACAGGTGATCCCTAACTCTTCCGTTTCGCCCAGCAAATGGTCGGGGTCAGAAAGCTTAAACGCCAGGCCGAGCACAGTGGCGATAGGGGCGAGGGTGATATAGCGTTTGTTCCAGGTGAGGCGCATACCCAACACCTGCTGACCTTCCCATTCACCCATGCATACCACGCCAACATCCGGGATGGCACCGGCATCGGAACCCGCTTCCGGGCTGGTCAGGGCAAAGCAGGGGATCTCCTGGCCGCGTGCCAGACGAGGCAGGTAGTGATCTTTCTGCGCTTCGGTCCCGTAATGCTGGAGCAGTTCGCCCGGGCCAAGGGAGTTAGGCACACCCACCGTGATCGCCAGAATCCCGGAAACCCCTGACAATTTTTGCAGCACGCGCGCCTGAGCGTAGGCCGAAAATTCAAGGCCGCCGTACTCTTTCTTGATAATCATGGCGAAGAAGCGGTGCTGTTTGAGATACGCCCACAGCTCAGGCGGCAAATCGGCCATTTCATGGGTGATCTGGAAGTCATTTGCCATACGGCAGGCTTCTTCTACCGGACCGTCAATAAACGCCTGCTCTTCCGGCGTCAGTCGCGGCTGCGGATAGGCATGAAGTTTTTTCCAGTCCGGTGTACCACGGAACAGATCGCCTTCCCACCAGGTGGTACCGGCATCGATGGCTTCTTTTTCGGTGCGTGACATCGGCGGCATCACTTTCTGGAAGGTGTTCAGCGTGGGTTTGCTGAACAGCGCCTGGCGCATGGGCAGGAGATTAAATGGCAGCAGAATAAGCACCAGCGGGACCAGCAGCCAAAGTGTCCACAGCCCTGCCAGTCCGAGCACAGCGGTCCAGAGCAGCAACGCAGCACTGGCAGCCAGCAGATTAATACGGTGATAAAACAGGGCGCCAATCAGCACGATCGTCGCCACAATACTGAGAACCATCATAACATGTGCTCCGTAAGTAGTAAGAGGTCCGACCTGTTGGGTATATGTTTAGATTACCACGGCGTCAGGTGCAATCTGTTTACATAATAATTACAACCTGGCTCACAAAGCGGTGGCACGAAGCGTTAATCCCTCTGGGGGGCGGGGAGATCGCTTCCCGGCTCTCTGGCAACTTGATAAACTCCTACAGTAACTCTTTCCTAAAAGGACATCCCTATGTATCAGGACATCATTCGCGCCGAGCTGAACGAAGCGGCAGAGACGCTGAATAAATTTCTTAGTGAAGATGCAAACATCGAGGCGATCCAGCGTGCGGCCGTGCTGCTGGCTGATTCATTTAAAGCAGGTGGTAAGGTTCTCTCCTGTGGTAATGGCGGTTCCCACTGCGATGCGATGCATTTTGCTGAGGAGTTGACGGGGCGCTACCGTGAAAACCGCCCTGGCTATCCGGCGATCGCGATTTCTGATGTCAGCCACCTGTCCTGCGTCAGTAATGACTTTGGCTATGATTTTGTTTTCTCACGCTACATTGAAGCGGTGGGGAAAGCAGGGGATGTGCTGTTAGGGATCTCCACATCGGGTAACTCCGGTAATATTATTAAAGCGGTTGAAGCTGCGCGTGCCAAAGGGATGAAAGTAATCACCCTGACCGGTAAAGACGGCGGCAAAATGGATGGCGTGGCCGACGTAGAAATTCGTGTGCCGCACTTCGGTTATGCTGACCGTATTCAGGAGATTCACATCAAAGTGATTCATATCTTGATGCTGCTCATCGAAAAAGAAATGGTCAAATAATCCCCTTCATCTTTCACGCCGCAGGTGCGTTAGCTGCTCTCGTGAACCCCGGTCACTTACTCGTGTAAGCTCCCGGGGATTCACTCGTTTGCCGCCTTCCTGCAACGTGAAATCCATTGGGGATAGAATCTATTTTCACGAGGTAATCCTGTGTGCGAACTACTTGGGATGAGCGCGAACGTCCCGACGGACATCTGTTTTAGTTTTACCGGGCTGGTGCAGCGCGGTGGCGGAACGGGCCCGCATAAAGATGGCTGGGGCATTACCTTTTATGAAGGGAAAGGCTGCCGCACATTTAAAGATCCGCAACCCAGTTTTCAATCGCCGATTGCCCGATTGGTGCAGGAATATCCGATTAAGTCCTGTTCGGTGGTGGCGCATATTCGCCAGGCGAACCGGGGTGAAGTATCGCTGGAAAATACGCACCCGTTTACCCGCGAACTGTGGGGACGTAACTGGACTTACGCGCACAACGGGCAGCTTAAAGGCTATAAAAACCTGGATACCGGCCCTTATCGCCCCGTGGGTGAAACCGACAGTGAGATTGCCTTCTGCTGGTTGTTGCATAAGCTGACCACTCGCTATCCGCGTACGCCGGGCAACTGGCCAGCCGTCTTCCGCTACATTGCGGAACTGGCGGCAGAGATGCGTGAGAAAGGGGTGTTTAACATGCTGCTGTCAGATGGTCGCTATCTGATGGCGTTCTGTTCGACCAATCTGTTCTGGATCACCCGACGTGCCCCGTTCGGCAAAGCCAAATTGCTGGATCAGGATGTGGAAATTGATTTTCAGAAGCAGACCACGCCAAATGACGTGGTCACAGTGGTGGCCACTCAGCCGCTGACGGCGAATGAAACCTGGCACAAGATTGAGCCAGGTGAATGGGCGTTATTTTGCCTGGGTGAGCGCGAGCGCTGATTCCTGTACGGCTGAGTTGCCTGTCATCGGGCGGCTCAGTACGTACTTGCCATCGCTAACGTTGACCGCCGGAGGCTGTTTGGTCTGCACGAACTGCGTGTAACCCGGCTGCAATTGCTTCCAGAAATTGATGTAAGTGGAGTAGCGATGGCGCTGCATGTTGCTGTCGGTCATGCGGAACGGATAAATACTGACTTCAACACGTGGCTGGCCATTGCGCAGCGCGGCTTCCACATAGTGATAAATTTCATCCATATAGGCATCGGTCATGGCATAGCAGCCAATTGACACGCAGTTGCCGTGGATCATCAGATATTTCCCCTGATAACCCTGCTGGCGATCGTATTCGTTCGGAAAGCCGACGTTAATCGCACGATAAAAGCGGCTGTCTGGTTTTAACTGGGAAAGTCCCACGCTGTAAAAACCTTCCGGACTTTTGAAGTCGCCCTGTACGCGTTTTGGCCCCAATCCACCCGAAAAATTACAGATGCGGTAGCTGTTAAGCAGGCGGAATTCGTTGCCGATTTTGCCGTACAGTTCCAGCGTGCGTTCTTCTTTGAAGATTTGCAGGTACACGGGGGTACCAATCAGTTGTTTCTTTAACTCTTTGCTTACCGGGGCCAGTGGGGTAACCGAATCCGGTACGCTGGCGAAGACAACGGCTGGCAGAAAAATCATCGCAAACAGCAGTGCGATTTTGCCCATTCTGGTTCCCTTGAAATGTAGGGGTTGAAAGCAACGCCGGAAGGCGTCTGTACTGACAATATCGGATAATTCCGCTATCGCTGCGTCACCTTAGCATTGTCTATTTTTTTATCAAGATAGCGAAGAATAAAAACCTTAATTTATGTGCGTTCCGTTGCGTATTGAACTCTGGCTTTTTGACTGTATACTTATACAGTATTATCGGAGGGGGCTATGCGTAAAATCATTCACGTGGATATGGACTGCTTTTTTGCCGCAGTGGAAATGCGCGATAACCCCAGCCTGCGTGATATCCCCATCGCGATTGGCGGCAGCGAAAAACAGCGCGGCGTCATCAGCACGGCGAATTATCCTGCGCGGAAATTTGGTGTGCACAGTGCGATGTCAACGGCGATGGCGCTTAAGCTCTGCCCGCACCTGACGGTGATTCGGGGCCGCTATGACGCTTATAAAGAAGCCAGCGCCCATATTCGTGACATCTTTTCCCGCTATACTGCCCTGATTGAACCCCTGTCGCTTGATGAAGCTTACCTGGATGTCACTGACAGCCAGCATTGCCATGGATCGGCCACGCTGATCGCGCGTGAGATCCGCGATACGATCCAGCAGGAGCTGAATCTCACCGCATCAGCCGGGATAGCGCCGATTAAATTCCTGGCAAAAATCGCCTCCGATATGAATAAACCTAACGGCCAGTTTGTCATTACGCCGCAGCAGATGCCTGACTTCCTGCTGGCCCTGCCGCTGGCGAAAATTCCCGGCGTGGGAAAAGTCACGGCGCGTAAGTTAGAAGAGATGGGGCTGAACACCTGTGCCGATGTGCAAAAAACCGATTTGGTCACCTTGCTGAGGCGGTTTGGTAAGTTTGGCCGCGTGCTGTGGGAGCGCAGTAATGGCATTGATGACCGGGAAGTCATCACTACCCGTGAGCGTAAATCTCTTGGCGTGGAGCGGACGCTGTCGGAGGATATTCATAGCTGGGAAGCCTGCCTGGAAATTATCGACCTGCTGTACGATGAGCTGGCACGACGGCTGGATAACATTAAGCCGGATCGCCAGATTGCCCGTCAGGGTGTAAAGCTGAAGTTTAATGATTTCCAGCAGACCACGCAGGAGCATGTCTGGCAGGTACTGAATAAGGCCGATCTGATTGAGATTGCGCGAAAAAGCTGGGATGAACGGCGTGCAGGGCGCGGCGTGAGGCTGGTGGGATTGCATGTGACGCTGCTGGACCCGCAGCTGGAAAGGCAATTGTTATTGGGATTGTAAGGGCGGGTCAGGCATACCTGACCCCTGCGAGTGTCGCGATTGTGACAGGGTGCGGGGCATGTCTGTATAGAGGCTGTAGTAAGGGCGAGGCATGCCTCGCCCGTATCATATGCGCAGCATTACTTAACCGGGATCGCCTTCAACAGCGCAGTCAGCAGCTGCCAGTACAGGTCAACGCTTCCAATATGCACCTGCTCATCCGGGGAGTGTGGCCCGGTGATGGTCGGCCCAATCGATACCATGTCCATCTGTGGGTACGGTTCTTTAAACAGACCGCACTCCAGACCGGCGTGGATAACCTGGATGTTCGGGGTTTTATCGAACAGTTTTTCATAGGTTTCACGCACCAGCGCCATCACCGGTGAGGTGGCATCCGGCTGCCAGCCAGGATAGCTGCCTTTGGCGAGGGTTTTCGCTCCAGCCAGCTGGCCGAGCGCAGTAAGCATTTCCACCACGTACTCTTTACCGCTGTCGATCAGTGAACGGATCAGTGAGTTAATCTTCGCTTCATTGCCTTCAAACGTCACCACACCGACGTTCAGCGAGGTTTCCACCACGCCTTTCATTACATCTGACTGACGGATCACGCCATTCGGTGTGCTGTTCAGCAGGGCGATAAACGCATCACGGCTGGTGGTGCTCAGAGCCTGCTCCGCATGGGCCAGATCCTCGACCACCACGGCAATGTTTTTCTCTTTCAGGCTCAGCTCATTTTGCAGCGTCAGCAGATAGCCGGCTGCAAGTGACTTCAGCTTATCGAGGCTGGCAACAGGAACCGCCAGCGTGGCGAAGGCTTCACGTGGGATCGCATTGCGCAGCGTACCGCCGCTGAAATCCACCAGACGCAGGTCAAGATCCGCCGCATGGGAGAACAGGAAGCGCGCCAGCAGTTTGTTGGCATTCCCCAGACCCACGTGAATATCACAACCGGAGTGACCGCCTTTCAGGCCTTTCAGCGTCAGTTTCACCGTCTGATAACCGGCCGGAACCGCTTCACGGGTCAGCGGCAGTGTGCTGGTAAAGTCGATACCGCCAGCACAACCCATATAGATCTCACCTTCCTCTTCGGAATCGGTGTTAATCAAAATATCGGCCTGCAACCAGCCTGCTTTCAATCCGAAGGCACCGACCATGCCGGTCTCTTCGGTCATGGTCAGCAGCACTTCCAGCGGACCATGTTCCAGGCTGTTATCAGCCAGCACGGCCAGAGCTGAAGCCATACCAATACCGTTATCGGCACCCAGCGTGGTGCCGCGTGCTTTTACCCACTCGCCATCGATCCAGGGCTGAATCGGGTCTTGGGTAAAGTCATGCACCGTGTCGTTGTTTTTCTGCGGCACCATATCCAGGTGCGCCTGAAGCGCCACGGGTTTACGATTTTCATAACCCGGCGTGGCAGGTTTACGGATCAGGATGTTACCCACCTGGTCGCGCTCATTCCAGAAACCCTGCTCCGTCGCCCAGGCGATCACATGGGCAGCCAGTTGTTCTTCATGATAAGAAGGATGGGGAATGGAGCAAATTTTGGCAAAAATATCCCACAAGGGTTGTGGGGATAATTGAGACAATTCAGACACGATAACTCTCCTGTGTCAGCACTCCCTTTCTGCCGTGCAGGCAGGAAGCATGCGCTGATATCGGTTGGAAAATTCCCGTCAGCGAATCTGACGCGATGGCAAAAGAATATCACCGATTTCTGACACATGCTCACGATGCCCCAGGAAAAAAGGGGGATACAAGGTGCAGCGGGCTGGTTTTTAGTGCCTCAGATCACTATAATTTCGCGCAACCGCTCCCCTTGCACAATTTTTAAGCCAATTTCATTGGCCGGGATTCTTTTAATGAGTGAAAAATACATCGTCACCTGGGACATGCTGCAAATCCATGCCCGTAAACTGGCCGAGCGCCTTCTGCCCGCTGAACAGTGGAAAGGCATTATTGCCGTCAGCCGTGGTGGTCTGGTACCTGCCGCCTTACTGGCGCGTGAGCTGTGTATCCGCCACGTCGACACGGTTTGCATCTCCAGCTACGACCACGATAACCAGCGCGAAATGACCGTGCTGAAGCGTGCAGAAGGGGATGGTGAAGGTTTCATCGTGATCGATGACCTGGTGGACACCGGCGGCACTGCACAGGCTATCCGCGAGATGTACCCGAAAGCGCATTTCGTGACGATTTTCGCTAAACCAGCCGGACGCCCGCTGGTGGATGATTATGTTATCGACATCCCGCAAAACACCTGGATTGAACAGCCGTGGGACATGGGCATTGCCTACATTCCCCCGCTGGTAAAAAGCTGATTGATTCACTCTGTCATCAGAGACATTTAGTGTGTTAGATCAAAACACGCCCGATTCTGTCGGGCGTGTTTGTTTTTACCCTTCGCGTGAAACTCCCTGCTACGGTAGACTCAAATCCTACCCGTACGCCAGAGGAACGCCCTGTTATGTCGCCGAAAAACCTCAGCGAAGAACTCTTCAAGCCGCGTTTTAAACACCCGGAAACCTCATCGCTGGTGCGACGTCTGCATCATCATCGCCCGTTGAGCATCCAGTCTGCGCTGGATGGCGAAACCCATGCCGGCTGGTATCGGATGATTAACCGCCTGCTGTGGACCTGGCGTGGACTGACGCCGCAGGAAGTGAGTGAAGTGCTGGCACGTATCGCCGTCAGCACCGTTGAACATACCGATGATCAACTGCTGGATACGGTGATTGGCTATCGCGGCGGCAACTGGATCTATGAGTGGTCAAAGCAGGCGGCGCTTTGGCAGCAGAAGGCCACCGAATGTGACGATGACGCGCAAGCGGGCCAGTACTGGCTCCATGCGGCACACCTTTACAGCGTGGCGGGCTATCCGCATCTGAAAGAGGATGAACTGGCAGAGCAGGCGCAGGTGCTGGCCAGCCGCGCTTATGAAGAAGCCACCCACCGTCTGCCTGGCGAACTGAAAGCACTGGAGTTTGCTATTGCTGGTGGCAGCCCGGTGACCGGTTTCCTGCATATGCCGCCGGACGTGAAAGCCCCTTATCCGACGGTGCTGCTGTGTGGTAGCCTGGATGCGCTGCAAAGCGACCATTACCGTCTTTTTCATGACTACCTTGCCCCGCGTGGCATTGCGATGCTGACGCTGGATATGCCATCGGTGGGCTTTTCCTCTAAATGGAAACTGACCCAGGATTCCAGCTTCCTGCACCAACAGGTACTGCGTCAGCTGGAAAATGTGGCCTGGGTTGATCACACGCGCGTCGCCGCCTTTGGTTTCCGTTTTGGGGCTAACGTGGCGGTCAGACTGGCCTATCTGGAAAGCCAGCGCCTGCGCGGCGTAGCCTGCCTTGGGCCAGTGGTACACAGCCTGCTTAGCGATACCAACTTACAGGATCGCGTACCTGAAATGTATATGGATATGCTGGCCAGTCGCCTTGGCATGTCAGGGACATCCGACAGTGCATTACGCACTGAACTGAGCCGTTTCTCACTGAAAATTCAGGGACTGCTGGGCCGCCGTTGCCCGACGCCGATGCTGTCCGGTTACTGGGCTCATGACCCGTTTAGCCCGGAAGAAGAATCACGGCTGATCACCAATTCCTCCAGCGCCGGGCGTTTGTTAAAGATTAACACCTCCCCGGCGATGGCGAATTTTGATAAAGGCCTGCGTGACATTTGTGACTGGCTGGCGCAGCGCTTAGACGTATGAGTTGCTAATATTCAATAGTTTGCTACAACTATAGACTCAATTATGGAGGTTTTAACGATGACGTTACCGAGTGGACATCCTAAGAGTCGGCTGATCAAGCGCTTTCACTCTTTGGGTCCTTACATCCGTGAAGGCAAATGTGAAGGCGACCGCTTCTTCTTTGATTGCCTGGCCGTTTGCGTCAATGTGAAACCTGAACCGGAACTGCGTGAGTTCTGGGGCTGGTGGATGGAGCTGGAAGCCCAGACTGACCATTTCACCTATGAGTATCACTTTGGTCTGTTTGATAAAGAAGGCAACTGGAAGCCGAGCACGGTAAAGGGTAAGGATAATAATGCCCGTCTTGAAGAGACGTTACGTAACTTCCATGAGCGTTTAAAGGCGCAGTTAGCAGAGATCGAGCTGGGCCTGGTCCCGGCAGCCGGTTTTGCTGACAAGCCGGTTAAACTGACCGCGTAGTCCTGCCTGTTCATTCCTGACCCCCCATAAGAAAAGGCTGGATTGCTCCAGCCTTTGTTTTAGACACATAACGAGGGGTAAATCATTTATCGCTGTGGCAGTGGCGTGTCACAGCGTCAAAGGGATTAGAACTGGTACATCACACCTACAGCAACGATATCGTCGGTGTTCAGGTTCAATTTGTTGTCATCGCTCAACAGGTTAACTTTGTAATCGACAAAGGTAGACATGTTTTTGTTGAAGTAGTACGTCGCACCGATATCAACAAATTTGTACAGATCAGCATCACCAACGCCATTTTCCATATCTTTGCCTTTCGTCTGCACATAGGCCAGTGATGGACGCAGGCCCCAGTCGAACTGGTACTGTGCCACAACTTCAAAATTCGACAGTTTATTCACATAACCTGACACGGCGGTTGTTGTGCCGTTAGCCTGAGTGAAGGTTGCACCGCTGTTGATTGGGTTCATGTTACGCGTTTCAGCGTAGGTCGTTGCCAGGTATACACCGTTGTTGTCATATTTCAGACCGGTTGCCCAGGCTTCCGCTTTGTCACCAGAACCGAATGCCGCATTTTTCTGGCCAAGGCCTGGTGTAGTCTCATTGGCGATCAGGCGGTTAGAAGAAGAAAACGCCCCATTGACACTCAGACCATCAATGATTTTATAAGAAAGAGATGCGCCGTAACCATCGCCGTTACTCACGTTACCCGCACGTGTTGATGAAGCGTCGTTTTTACCCTGATACTGCAAGGCAAATTTCAGACCATCGACCAGACCGAAGAAGTCGTTGTTACGGTAGGTCAGCATGCTGTTACCACGGGTCAGCATATAGGTGTCAGCGCGGGTGTAACCGGTGCCGCCGAACTCAGGCATCATATCGGTCCAGGCTTCCACGTCGTAGATCACACCGTAGTTACGGCCGTAGTCGATAGAACCAAAATCGTTCAGTTTCAGACCGGCGAAGCCCAGACGGGTTTTGTTACCGGCTTGCGCATCAGCACCGCCTTCTGAGTTGCTGGCGCTGAAGTTGTATTCCCACTGGCCGTAACCGGTCAGTTGGTCGTTAATCTGGGTCTGGCCCTTGAAGCCGATACGGACGTAGGACTTGTCAGCATTGTTGCTGGCATTGGTGTCCGCTTCACTCATGTAACGCATTGCTTTAACTTTACCGTAGAAATCCAGTTTGTTGCCGTCTTTGTTATAGACTTCTGCGGCTTGTGCAGCGGTGGACAGGGCCAGAGCTGCGGTTAAGATTGCCAGTGCGCTTTTCTTCATCATTTTGCTATCAATCCCGAAAGAGTAAAAGTAATAAACGGCCCGAAGGCTCTGTTCGAAGCACGGACTTTTTACCCTTTCTCCATTAAAGTTTTATTACAGTTTTCAACACTTCTTGTTAATTGCGAACTTTTGGACTAGCAAGTGGTCAGGGCTTTTTCGCCCTTTTCCCGCGCTGGCTGTTGGCTTCGGGCACCACACCTGCTAAAACGTTTCTTTGTACTCTTTTTTACGAAATGGCAGGAAATAATGAGCAGCAGCCAGACCCTGGTGGTGAAACTGGGGACCAGCGTACTGACCGGCGGATCGCGTCGGCTGAATCGGGCCCATATTGTGGAGCTGGTGCGTCAGTGCGCACAGCAACATGCCGCGGGCCATCGGATTGTGATTGTGACCTCTGGCGCGATGGCGGCAGGACGTGAGCACCTTGGCTATCCTGAACTGCCCCCGACCATCGCCTCTAAGCAGCTGCTGGCTGCGGTGGGGCAGAGCCGTCTGATCCAGCTGTGGGAACAGCTGTTCTCGATCTACGGTATTCATATCGGCCAGATGCTGCTGACCCGCGCAGACCTTGAAGATCGCGAGCGTTTCCTTAACGCCCGTGACACCATGCGCGCGCTGCTCGATAACCATATCGTGCCCGTCATCAACGAAAATGACGCGGTCGCCACCGCTGAAATCAAAGTGGGTGATAACGACAACCTCTCTGCGCTGGCGGCTATCCTTGCTGGTGCCGATAAGCTGCTGCTGCTCACCGATCAGCAGGGATTGTTTACTGCCGATCCGCGTAATAATCCGGAAGCCGAACTGATCCGCGATGTTCACGGTATTGACGATGCGCTGCGTGCGCTGGCGGGTGACAGTGTTTCAGGCCTGGGAACGGGCGGTATGGCGACCAAACTTCAGGCGGCAGATGTGGCCTGTCGCGCCGGTATTGATACCATTATTGCGGCCGGTAACCGTCCTGGTGTGATTGGTGATGTGATTGCCTCCAACCCGGTTGGCACTCGCTTCCACGCCTTTGAAACCCCGCTGGAAAATCGCAAACGCTGGATCTTCGGTGCGCCTCCGGCCGGTGAGCTGGTGGTGGATGATGGGGCGCTGTCAGCCATTCTGGAACGCGGTAGCTCCTTGTTGCCAAAAGGTATTCGTGAAATTAGCGGTAACTTTTCCCGTGGTGAAGTGATCCGTATTCGCAGTTTGCAGGGGCGCGATGTTGCCCACGGCGTATCGCGCTATAACAGCGATGCCATGCGTATGATTGCCGGACATCACTCCCAGCAGATCAGCGAAATTTTAGGTTATGAATATGGTCCGGTGGCGATACATCGTGACGATATGATTGTTTCTTAAGGAATACGCATGCTTGAACAAATGGGTAAGGCCGCCAAGGCCGCTTCGTATCAGCTGTCGGTGCTGTCGACCGCACAGAAAAATCAGGTGCTGATGACGATTGCTGACCATCTGGAAGCGCAGAGCGCATCCATACTGGCCGCCAACGAACTCGACCTGGCAGATGCACGCCAGAACGGCATGAGTGCCGCACTGCTGGACCGCCTGATGCTGGATCAGACGCGCCTGAAAGGGATTGCCGATGATGTGCGTCAGGTGTGCCGTCTGGCCGATCCGGTGGGTGTGGTGATCGACGGCGGTAAGCTCGACAGTGGGCTGCGTATTGAGCGCCGCCGCGTGCCGCTGGGTGTGGTCGGCGTGATTTATGAAGCGCGTCCGAACGTGACCGTGGACGTTGCCAGCCTGTGCCTGAAAACCGGTAATGCGGTGATCCTGCGCGGTGGCAAAGAGACGTATCGCACCAACGGTGCCACCGTGCGGGTGATTCAGGATGCCCTGAAACAGCATGGTCTGCCAGCAGGTGCGGTGCAGGCGATTGAAAGCCCGGACCGTGAGCTGGTGAATCAACTGCTGAAGCTCGACCGTTACGTGGATATGCTGATCCCACGCGGCGGTGCCGGGCTGCATAAGCTGTGCCGTGAGCAGTCCACCATTCCGGTGATCACCGGCGGTATCGGCGTTTGCCATATCTATGTTGATCGCAGCATTGAACAGGATGCGGCACTGAAGGTGATCGTTAACGCCAAAAAACAGCGTCCAAGCGCCTGTAACTCGGTGGAAACCCTGCTGATTGATGCGGCGATTGCCGACACGTTCCTGCCTGCCCTGAGCGCCCGGATGGCGCAGGAAGGCATCAGCCTGCATGCGGATCCGCGCTCGCTGCCGCTGTTAAGCAACGGTCTGGCCAGCGTCAGTGCGGTCACTGAAGCGCAATATCGCGATGAGTGGCTGGCACTGGATTTGAACGTCAAGCTGGTGGACTCACTGGATGAGGGCATTGCCCATATCCGTGAGTACGGCACGCAGCACTCTGATGCGATTCTGACGCGCACCATCCAGAATGCTGACCGCTTCGTTAACGAAGTGGATTCATCGGCCGTCTACGTCAACGCCAGCACCCGTTTTACCGATGGCGGCCAGTTTGGTCTTGGCGCTGAAGTGGCGGTCAGTACCCAGAAGCTGCATGCCCGCGGCCCGATGGGCCTGGAAGCACTGACCACCTATAAGTGGGTGGCGTATGGCGACGATACGGTGCGTGTTTAACGGATAAAAAGAGGCGGTTGAAATGGTTACGCTTTCCCAGCTTTTACCCTTTGCCGCCATCGCCCTTGGGATGGTGTTAACCCCCGGCCCCAATATGATTTACCTGATCTCGCGCTCCCTTTGCCAGGGACGCAGGGCCGGGTACATCTCTCTGTGCGGTGTGGCGCTGGGCTTTATGTTTTACATGATTTGCGCTGCGCTGGGGATTACGGCATTGGTGATGGCGGTGCCGATGGCTTATGACGCACTGCGCTTAGCCGGTGCGGCCTATCTACTGTGGATGGCATGGCAGGCACTGTTCGGGGGGAAATCCCCGTTTCAGCTGCGCGATCTGCCACCGGACAGCCCGCGTAAGCTGTTTACTATGGGGTTGCTGACCAATCTGCTGAATCCCAAAACGGCGGTGATCTATCTCACCCTGTTGCCGCAGTTTATCCACCCGGAACAGGGCAATGTCCTGGCGCAATCCCTGACGCTGGGTTTCACGCAGATCGCCACCAGTATGCTGGTGAACAGCCTGATTGTTTTTGCCGCTGGTACCATTGCCGCCTTCCTTGCCAGCCGCCCCGGCTGGCAGAAAGCCCAGCGCTGGCTGATGGGAACGGTACTGGCGGGGCTGGCGGTCAAAATGGTGATGGATAAACGCTGAACGGGCCGCCCGGCAGGGCAGCCCACACGTCATCTATCCCTGTCGTGCATGCGCCGCCGCTTTGCGGAACAGGGCATCATCGGGCCGAACGCCGGTATACAGCGCAAACTGTTCCACTGCCTGAATAGCAAACACTTCAGAACCGGTAATGACAGTCTTCTTCTGGCTGCGCGCGTACTGTACCAGCGGTGTCAGTTCCGGTAACGCCACCACTTCAAAAATCACGCTGGCAGCGTCAATAGTCGCACGATCAAATGACAATGCATCGGCATCTGCACCGCCCGCCATTCCGGTAGGCGTGGCATTGATCAGCAGCCCAGGCTGTAGCCCTTCCAGGTCAGCACGCCATTCAAAACCGTACAGCTCCGCCAGTTCGCGCCCACTGGTTTCGTTGCGTGCAATAATATAGCCCTGATGGAAACCGCTGTCTTTTAAGGCGCAGGCCACCGCTTTTGCCATGCCACCGCTGCCACGCAGAGCGAAGGTCAGTCCGGTGGGGACCTGATACTGTTTCAACAGGTTATGGATGGCAATATAGTCGGTGTTATAAGCCTTCAGGTAACCCTCGGTATTGACAATGGTATTCACCGAATTGATGGCTTTGGCGGAGGCGTCCAGCTCATCCAGCAGGGGAATGCAGGCCTCTTTAAATGGCATTGAAATGGCACAGCCACGGATACCCAGCGCCCGCACGCCGCCAATCGCCGCGCTTAAGTCTTTGGTGGTGAACGCTTTGTAGAGGTAATCGAGATCGAGGGCGTCATAGAGATAGTTATGGAAACGGGTGCCAAAATTGCCGGGCCGTGCCGCCAGTGACATGCAGACCTGGGTGTCTTTATTCAGATTTTTGGTCATCGGGTTGTCTCTGTGAAGGGAGTGGCATCCAGCATGGACTAAAATCACGAGATAAAAAACTGCTGAATTCGCTGACAAATTTCCCCTTTTAAGCAGAACAGAGCGTCAAAGACGCTATTTATCTATTTTGTTGATTAATCAAGATTTCAGAGATTAAATTTCAACATTTCGTTTAGTTTTCTGGAGTGGAATGCTAACCTGCTGGGCGATAATCTCCTCACTGTTGAGAACCTGATTGATGACGGACAGAGCGTATTACCACAACGACAGCCTCGAAATGACCAGCGAAGTGATCAGCTGCCAGCCGGATGACAATGGTCAGTACCGGGTGATCCTCTCTTCAACGCTGTTTCATCCGCAGGGCGGTGGGCAGCCCTCTGACCAGGGAACGCTCGGGGGGATTGAGGTGGTGAAAGCCAGCCAGGAAGAGGGGCAGGTGATCCATCTGTTGGCAACCAGCGTGCCGCTCGGGCCGGTGGCGATCAAGGTTGATGGGCAGGTGCGCGCGCACCATACCCGCATGCACTCGGCCGGGCATCTGATCGGTGTCGTCGGCGAGCAGTTTGGCTGGTATGCCACCAAAGGTGATCATCGCCCCGGTGCCGGGCGCATTGTTTTTGCACCGGGAGAACAGCCTGTGAAAGCCGTGGACGTGGCAGAACTGGAGCGCCTGACCCAGGCGCTGGTGGCGGCAGATTTGCCACGCGTGCTGAGTGAGCAGGAAGGGATGCGTAAAGTCACCTGGGGAGCGCTGCCTGCTTACGCCTGCGGCGGTACGCACGTATTGTCGACCGCGCAGGTTGGCCTGGTGTGCATCACCAGTGCCAAAGAGAAGAAAGGGCAGTTATCCGTTCAGTACGAACTGGACTGAGGGTCAGCCGCGCAGTGCGGCGGCCATTTTTTGCAGGTGTTCAAGGCTGCTGGTGGCACCGCCGCAGACAATGACCAGCAGGTTTTGATAAGCGGCGATCTGCGGATGCTGGTCATAAACCACGGCAAGGCTGGCCCCGCAGGCCGGTTCTACCAGCACCCGGTGATCGTCAAGAAAGCGTTCGCAGGCGGTGACGGCGGCAAGATCTGACACCAGCAGGCTGTGTATCGGATGTTCACCGGCGCAGCGTAGCGCCTGGTCGCACACCCGCTTTGCGCCCAGCGAAGAGGCAATACTGCGGATCTCCGCCAGTTCGACGCTCTTCCCGGCGGCCTGCGCCGCATGGAAAGATGCGGCGCCTGTTGTTTCAACGGCCAGCACCGGAACGTCCTGCCAGCCATTACGCTGTAGCCCGGCCACCACGCCCGCCAGCAGGCCGCCACCGCCCACCGACAGCAGCACGGCGTCAGGTTTCATCCCGCTCTGCGCCACTTCATCAATCATCGTTGCGTGCCCCTGCCACAGCAGCGGATCGTCGAACGGATGCAGAAACGCATCCTGTTTGCCCGTCAGTGACTGTGCATATTGATTCGCTTCCTGCCAGGAGCTGCCGTGTACGATCACCTCAGCGTGCTCCTGCCGCAACAGTTCTTGTGCCCGCAACGGGGTGGTTTCCGGCACCACAACGGTGACGGGCACACCGAGATGGCGCCCGGCCCAGGCCACGGCCAAACCGGCATTGCCCCCTGACGAAGAGACAAAACGCTGTGCCCCCCGGCGCTGCCAGGTTTCGCAGGCAAGGCCAATACCACGGATTTTAAAGGAACCGGGCGGCTGTAACGCCTCCATTTTCAGCATCACTTCGCGGCCTGCCAGCAGGCTTAACGGGCGTGAAGAGAGAAGCGGGGTGGTGATATGCAGGCTCATAAGGTGCTCCCTGATTGTTCGTCGCGGATTTCATCCAGATAGTTGTAAATGGTGTAGCGGGTGACGCCCAGCGCTGCTGCGGCTTTCTCAATCCCGCCCTTGACGATAAACATACCGCGATCCTGCATTTTTCGAACCGCCGCCAGTTTGGCCTGCTTACGCGACACGCGCAGGTTGCCATTCAGTTCACTCAGCGAGTCAGCAATGATATCCGCCATTAGCTGCCCCATATCCACGCTCTCTTCTGTTTGAGGGGGCGGCGCGTCTGCGTTGAGCAGGCTATCAAGGCAGCGTTTCGCCGCCAACAGTTCGCTGTTATCAGTATTGATGCAGAGTGCGGCAAACGGCTGACCATTGCTGTCACGATAAAGTGCGGTCGCGCTGCGCAGGGTCTGGCCGTTTTTACCCCGGGTTGGATAGTCAGGGATCACTGTCGGCGTCGTATTGCTCGCCTGTGCGTTATCGTTGAGCAGCGCGCGCAGCCCCTGATCCTCTAAGGGAACAGCCAGTACCGGGCTGCCTGGCACGCGGCCGGTGATATGACCGTGAGTGATGGCCAGCACTGATTTTTCCGGGTGTTCCAGGTCATGCAGAACGATTTCTGTATTACGCCCAACCACACTGCCCAGGGCTGTGATTGCGGCGTTCAGGGTTTGCAGGATCAGTGCGCGTTCGCGGGCAATATCTGGGGAATGTGCTGTCATAATGACTCAACGAGGGTAAGAGAACAGAATGCAGTAGGTTATCAACAGGATGTTTAGCTATCAACATTTTGTTGATTTTAAGCGAGGGTATCGTTTAACAGGCCACTTGCAAAACCTGTAGGCGCTGATTATCTTAAATGCCATAAGGTGATGGTGTTCCACCTTTCCCAACCGCCCTGACTGTAAGGGCTGATGACGCCTGATAACCCTGACTCTGTTTAACCAGAGGTCGGTGTATCAGGCCGTGTATTATTTGCCTGTTGGCACCTTCCTCTCCATTTCTGAGGATTTTATGTTGAAACCATTACTGGCTGTCATGATTGGCGGCTGTGCGGGCTGCGTGATCCGCTGGTTGCTGGCCGTGCGTCTGAATAGCCTGTTCCCCAACCTGCCACCGGGCACGCTGCTGGTGAATCTGGTGGGCGGCTTTATTATTGGCGCAACGGTGGCCTGGTTTGTGCGCCACCCGGGGATTGATCCGGCCTGGAAGCTGCTGATCACCACCGGGCTGTGCGGCGGCATGACGACATTTTCCACCTTCTCGCTGGAGGTGGTGACGCTATTGCAGGCAGGAAATTATCTGTGGGCGATGACCTCGATTCTGGTGCATGTGCTCGGATCGCTGCTGATGACCTTCGCCGGGTTCTGGCTGATGTCTCTTTTGTTCTGATTTAGCGTGCCAGCGCACTGGCGCTGGCCTCATCAAACAATGACAGGCTTTCTATCTGCTCCAGCATGATCACTTTGCGAAAAGCCATGGCCGATTTCGGTTCTGAATCAAGCGTGATGCCATGTTCGGCATACCAGCGGCTGTAATTATGCTCAATGCATAAATTCAGGCTTTTGCCATCGCGGTAACCACTCAGCATCGGGATCAGCACGACATTGGCTGTCGCGACATTGTCATAAGAGGCGGCGTGGATCATACCGATATAAATACGCCGCGATTTCAGCGTGATCCAGGCAAGCTCACCTTCTTCCATGCACTGAAACAGTAATCCCTCAACGCCATTGGCGCGGGAGAGCTTCTTGTACAGCTTTTTGCGGCCAGAGCTATCCAGTCGGGCGCTGCCTGACCAGCTTGAACGGTAAATGCAAAAGGCCACAGCAAAGGTGAGCATGATGACCACGGGTGCCTGAATGCCTAAAAAGCTCCAGGTCATAAATTCGATTTGCCACTGATGATGCAGGCCATCTGCCAGTGACGGAATGGCGTTAAAGGTTGCCGATACGGCCAGCAGCACTAACCAGATCAGTCCGGTGGCCAAAACACCCTGCAGGACAAAAATGCAGCCATACAGCGCCACCAGGAAGTAAACATCCCAGCCAAATGAACGTTTGATTTTGAAACGTGTAGAGAGGTCGCGGCTGGTGTACCAGTAGCCGCAGACCATTAACACCATAAAGATCGCCGTTCCCATCTCAGGCCCTCTTCAGTGCATTAACGTGTCGGGCAAAGTCTTCATGGACTTCCGGGCTGGAAAAATTGACCATCGCGCTGCCATCTTCATCAATCAGAATACGTTCACCCTCTTCGATCGACTCAGCAATATCGCGTTGACTCATCACCTGCAACAGGGACTCGGGGCTGGAAAACAAAGAGCAAATAAAGCGGAACATAGTTTCTCCTCAACGGGTGTCGGGGAAGCCTGGCAGCAGAGTGGCATTTCCGCTATCAGATGAAGGCGAAAACACACTGAGGGATTATCTGGAAATCGCGATCATTTGCCTTATCTTGCGGTCTGTCCTGTTTACCCGGATTGGGGAGAGTGGTAATTTCATACGGATAATCTGATAAGGATAATAGCGACATGAAGCAACTGGTCATCGATATTTTAATGAAGCTCGCCAAAATGGATGTGGATACGAAAGAGCTGACAGCCCAGGTTGAAGCACAATCCCTGCTGATTGCCGCGCTGTTGTTGACCGCAGGCAAAGAGGGATCATCCTCGATCTCTGAAAATATTCAGAATGCAGTACTCACTGCGTCACGCAGTGGCGATGGCTTTCTACAAACTGATGTGGATTTGCTGTTGACCCATGTCAACCGCCTGCTGGCGGTGACCCGTTATGTGGATGATGCTGCATCAACAGAAGACAGCTAACGATAAACCTCCCCACACAGCAGCACCACATTGGGGCGCCGCTTTAAGATCCGTTCGGCCATCTCTTCACAGGCGTATCGGGTGGGATAAATATGCTCGGAAACCGGAAGTGCGTCACAAGCATCATATCCACAGGCACTGACGAGTAATACGAAGCCGATTAACATCACTCACTCCTTTGACCGATCAGGGACTGATATTCAGTATAGGCGACAAGTTAAGGTGCGTGTAATCCGCTTGTGCTGAGCTGTTTGGGTTACTGTTATTGCACCATTTCTGCAACTTCAGGAGCTTTTGTCATGCTGTTTCGCGGACTTTCTGCTTTCCCCATAACGCCTCTAAATACGTCTGGCGTGGTTGATATTCCTGCTCTGGAAAAACTGCTGCTCAGGCTGAAACGAGCGGGGGTCGATTCAGTGGGGTTACACGGCAGTACCGGGTTGTATGCCTATCTCAGTCGTGAACAGAAGCAGCGATCCATTGAGGCTGCAGTGGCCTGTCTTGGCCCGGACATCCCGGTGATTCCCAGCGCGGGAGCGCTGCGTACTGATGAGGCTTGCCTGTTGGCTGAGGATGCTGAACGCGCCGGCGCTCAGGGAATTTTACTGGCGCCGGTTTCCTATACGCCACTGCGTGAAGAGGAAGTTTTCCAGCACTATTCTGCCGTGGCGCAGTCCAGTCATCTGCCCATTTGTATCTATAACAATCCTGGCACGACGCACTTTACCTTCACGCAGGGCTTACTACAGCGGCTGGCAACATTGCCGCAGATACAGGCGCTGAAGCAGCCCGGACAGGCCGATATGCGTCAGAGCGATGTAGCGGAGCTGCGAGCGTTGTTTCCAACAACGTTTGCCGTCGGCTACAGCGGTGACTGGCATGCGGCAGGGGCATTGCTGGCCGGGGGCGATGTGTGGTTTAGCGTGCTGGGAGGATTATTACCGCAACAGGCTCTGGCGCTAACCCGTGCTGCGCAGGGGGGAGAGGTGGATCGCGTTGCAGAACTCAACCAGCAGCTGGCGCCGTTGTGGCAATTGTTTCAGACGCTGAGTAGCCTGCGAGTGATGTATGCCGCCGCAGATATTCTGGGGATTTGCCAGCCCGTATTGCCACGGCCGTTATTGGGGCTGAACAGTGCCGAGTGTCGACAGGTTGAGCAGGTGTTGCATGCATTACCGGATGTGGAGTGATGTAGCAGAAATGGCCCTGCGGGTTCGCAGGGCCATTGAAAGCTTTATGAGACCGGCTTTCTACTTGCTGTGTGAAAGAATAATTAACGTGAAACGGTAGAGGTTGTGGTGGTCGTTGTTCCGGTATTGGAGCCATCACCGCCGCCGGAAGTCGCGAGAGCCACGCCTAACAGAGCAGCGACTGCGCCCACGCCGACGGCATCTGAAGTGCCATCTGACATGGATGATGCGCTACTACCTGCTGCCTCACCTGCCCCAGTAACGGCCCAGGTGTTGGCGCTGCCTGCCAGTAATACCAGCAGAAAAACTGATTTAACATATTTCATTTTATTATCCTAAGGTCTGGAGACAGCAGGTGCTGCCAGAGAAGGATAATGAGATTTATTGTGTTGTGATATGGGCATCTCACAGCGGTTTCAGCGGGACTCCAGTCGCAGTGGCAGGAAAAAAGATCCAGTCATAACTGTTCTGTCTTCTTGTCACAATACTGTCATAGTGGGGATTAGCGCAGCGGCGAAAATGCGATGAGAACTTTCTCGCGCTGAGTACGATTAATACTGGTTGTGAAACGTGGCCGCCTGTGGCTGGAAAACCGCACTTATTTTCAGAATATCCTCTTAGCATCATTATTCCTTCCCTGGATGCCCGCGCAGTGTGCGATTAATCCTGGTTTTTGCCAAATAGCCCAGCTTTTAAGAACTTGTTAAGCCAGTTATGGCCTACTGAAGATTGCCGTATTGAAGCGAGGGTTTATGTTGCTATCTGCACTGTCCTATATCAAAAATAAAACCGGGTATCTCCAGGAGTTTATTGCAGACCCCCGTAAAACGGGCACGATTGCCCCTTCGTCTAAGGCATTGTGTAAAACCATGTCAGATGCCGTCGACTGGCAGCATTGCCTGCGAATTGCAGAACTGGGGGCAGGGGACGGTGTGTTAACCCGTCACCTGCTGACCCGAATGCGCCCGGATGCCAGCCTGCTGACGTTTGAAACGAACCCACGTTTTCATCCTCGGCTGGCGGCACTTGAGGATGCGCGTTTGCAGGTGAGTGGCGAATCAGCGGAGACGTTGTGCGGAGAGTTTGATGCGATTTTTTCCGGCCTGCCGCTGTTATCGCTGCCGCATGAGGTTCGTCATCGTATTTTGCAGCAGGCAGCCTCACAGCTGAGTGCCAATGGTGTCTTTATCCAGTTCCAGTACACCTCGCTTTGCGAGCCGTTGCTCTCCGGGTATTTCGCCTGGAATCGCACGCGAGTACTGGCGAATCTGCCCCCGGCATGGGTCTATCGTGGCCATTCGCTGGCGCAGTTACCCTGGGCCAGTCGTGGACGTTAAATGAGATTGATCTGACTCTGGCTTGTTATTGGTGCAGCTTTGCTATGCTTAATCTTTAACCCAAGAGGAGGACAAGATGAGCACTGAAGAAGCAGTACCAATTTCGAGTGAAGAAGAAGTGTGTACTATCATCGGTAAAGCCGTGGTTGACTTGAGTATTACGGGTCAGCCGGTTAACAAATCCACGCTGGGCTTAAAGCTGCTGGCGATGGCCGATCAGGATCAGGATGACGAACGTATTTTACTCTACTGGATTGCCCGCAGGGCCATCAATCAACCGCATAAATTTGCGGAGGCAAGGTTCTGATACTTGCCTTGTAAACGGTACATTTGCTACCGGACGACAACGGCCGTTCAGGCAATACCTGAACGGTCATTGCATCAGATAAGACGTTTCAGCCCCGGAACGCGGTCTATCAACGAGATTAGCAGTACTGACAGCAGATAGCTGACCAGCGCTATGGCTGGGATCGTCAGTACCGAAGAATAGTTATCAAAGCTGATGGGATACAACCGCATTAGCGTTTCCAGTACCAGCATGTGCACAAAGTAAACCCCTACGCTAAGCCTGGCCAGATTGCGGATGATCAGATTCACGCGCCGTGAAAACTGCAAAGGAGCATGCAGCAGCATAAAGAAGCAGGCCAATGCGAGTGTGACAATCGTGGGTGCTGAATAAAACAGGAAAATCTCATTAGGTTGACCAATGCTTTTCGACAGCGAGTACCCCATCACCGCCGTTAATACTGCGCTGAGGATAAATATAATTGCCGCAATGGTGACTTTGGGCGCCAGCTTATAACGACGAACCACCCCGCCAATAATATAAAACCCGGAGAGATAAACCACCATGTCGATATTGCTGGGCGTGGGTGCTAGCTGGTTTTCCAGTACGGTCTCTTTGAAGTTATCAAATAACATATACACGGAGGCCAGCGCAAACCAGACGGCAATAATGTAGTTAATTCTCTTCTGACTTCCGTTTTGAATAAACGTATTCAGCAGCGGCGTCACCAGGAACAGCAGAATCAGGGTATAGATAAACCACAAATGCTCGTAGGCTGGGGTGCTCAGCAGATCCAGTAAGCTGAAAAGGGTCGTGCTGTCGTTGATTAAGCGGTCGTAAATAAAATAAATACCTGTCCAGGCAATCAGGGGTAACAACAAATTCAACACGCGAGTTTTCAGCGTGCTTAACAATGATTCATTTTTATTCAGTGAGATATAACCGGCGATCAGCAAAAACAAGGGAAATGAAATTCGTCCCAGCACATCGTACATCACCGCGACTGACCAGGCGCTATGAAATGTGCTGAACGGTACCGCCGCCGTGTGCAACAGAACGACCAGATAAGTAGCGATGATCGTCAACAGTTTAATATTGAGGGTTTTCAAACAACGGTTTCCTTTGCCAGAGGGCTACACTGCATGGCATCTGCAGGTATTCACTGCCTTAAAGGTAACATATTTTGGGGCAAGTCTGATGTTTTACCTGCAAAAACGCCCGCAGTTTTAACTGCGTTGATTATTGATGATAATTTCCGGGGCGCAGGATTCACCCGGTTTGACGATGCGGAACTCTGCTTTACCCTTATGAACATAGATACAAGCCCGGCCCGCATCACCGCCATCCTGCTCCTGTGATAAAGAAATAACGGTTTTCTCTGCCATGGAAAAAGGCGTCAAAAGGATCAAACCCGCAAACAAGAGAAATAGCGGGTAGCGTTCAGTGAATTTTATTTTGTCGCTAAATTGCGACATAGCGTGCCCTCCATTAGCCTGTGTTAGGTCGTAGCCAATAAGCGCAGGTCACCATGACCTTTTCGCACTACGACCGTAACCTGTCATAAACCGGAGGCAATATCGGTGTTAATGGGGGCGCTTCTCTATGAGAATACTCTCATTTTATCTGGATCTGAAGTAAAGGCGGAAACAATTGCGTTCCCGCGCGAAGACACAGCGATTAATGCTGTAAAAACTGATGCTTGATGTGTTTGTAGAAGAAGGCGCCTTTAGAGGGAGCCGCCATAAAAAAATGCCAGGTCGTCAGAGGGACATTGCGATAAGTCGACGTCCCATGACCGAGTAATTCAACTTCCAGTATCCGTTTGTCAGCATCGTAGCCGACAGAGTGAATTGCAGATGAGGCAACAATTTGTCGTTTCATATCCCCTCCTGAACCAAATCGTGTGATTAAAATTTAACCTATAAACACGAGTTCATCTTGTCCTGAATCAAATTCATTGAGGTTTAGGCACATTAAGACAAGCGAGGCGGGGAGCGACAGAGAGAAGCGGATAAAAATGAGCCTCGGGAAGTGGGAAACCCAGCAACACTTCCTGAGGCCATGCAAATGCATGATTCGTTACAGGGCTACTGTACATGCCTCGCCAAACTTGTACAAGAATATTTTTTTTGCATAGATTTGGTGATTTGTATGGAGAGGCAAAAAGGATGACGGAGGACGATCAAACTTGCTAAAGTGCTTTTTTTCACTGGTTTAGCGGAATTTGATATGTCGAATGAAATTGCACACCCGTCCAACAGCCCGAAGCAGGCTGCCTTACAATTGGTGATTGAACTGGTTCGCGCCGGGAAATTGAGCCCGTTGCAGGGCGATGCGGCCAATATGATCTCGATCTATGAGCAGTTTAAGACGCATTTTGAAGCTGAAAAACATAAGCACGCGTCTGACTCCGCGATTTCCTGAGACTCGTTTCAGATAACCAGACGTTCAGCTACGGGCAAGGCCCGTAGCTGAAATGCACTACTTTTTACTGACCAGATCGAAATAGAGCAGGCTGTTGCCCACGCCCTGATAGTCGCCCTGGACATTGTTGCCCAGCCCCACCTGTTTCTGCCCCTGTAATGACACCACATACGGCGAGTTTTGCTGGATGTCGGTTTGCAGTTCCTGATAAAGCGCCGTGCGTTTTTTCACATCGCTCTCTGCGGCGGCCGCACGTGTTTTGGCACTCAGCTCAGGAATAGTCCAGCCGACGCGCCAGGCCAGTGTTTTCGGCCCGCCCTCAACGTTGTAGGCGAAGGTGCTGGCGTTGCTGTTGGCATCGACGTAATCCGCGCCCCAGTAGATAAAGATGGACTGGAAGTTACGTCCACGCATTTTTCCCCAGAGCTCAGACTCTGCCACGGGCTGGATATCAATCTGGATATCCGCTTTGGCAAAGCTGGCCTGCAACGCCTGCGCCACGTCACTGTACGGTGGCTGATTGATAATGGTCAGAGAGAAGCGGGTGCCGGGCTTGATCCCTCCTTTCGCCAGAATCGCTTTCGCTTTTGCCACATCGTAGTGGAAAGGTTGGTTGTCCAGCGCGCCGTCAAAGCCAGCAGGGAGGAAGGTCTGATGTGTTTGATACTGGCCCTTTAACAGCTGCGTGGACAGGCTGTTGTAATCGACCAGCCAGCGTGCGGCCTGCCACAGCGCCGGGTTACCCAGCGCAGGTTGTTGTTTATCCTGAGTGTTGAAACCGAGGTAGTAAATCAGTGCGGAGGGATAGCTGGCAACACGCACGTTGGTTTGTTTTTTCAGCGTGGCGAACTGGTCTGCGCCCAGATCGTATGCCACATCTGCATCGCCCTTTTCCAGCAACAGTCTGCGTGAACCGGCATCGGCAACGCTTTTCAGCAGCACGCGTTTCAGATGCGGGGCTGGCTGTGCGTTAGGATTCTGTTCCAGCACCAGCGCCTGCTGCGGCACGTACTTGCTGATGGCATAAGGGCCACTGCCTGCCGAATGTGTCCTCAGCCAGTTATTACCGTAATCCTGCTGGCTGACGTGCTGTTTCACCAGTTTGCTGTCGACTGTTGAAGCGACGGCAGAGGTCAGCAGTCTCAGTGCCAGGTCGCGGCCGATAGCTGACTGCCACTGGAGCTCAAACTGCGTATCGCTCTTCCTGGTAAACTGCGCATCAATATTTTCCGGGGTCCAGCCAAACTCACCCAGAATAAAGACCGGCGTTTTGTTCAGTTTCACCGCACGCGTTAGCGAGTAAATCACATCGTCGCTGGTGACCGGATTGCCGCTGGCAAATTTTTTCCCGGCGTTGAGCGTGAACAGCAGACTGTGTTCGGTGCTACCTGCTTCCCATTTGCTGGCGAGTTCCGGGACCAGATTACGTTCATGGCGGATCTCCGGGGAGACCAGCGTTTGGTAGACGTTGCGCAGACTGCTGTTACTGACGGTTTCAAAACTTTCCGCCGGATCAAAGCTGATAATCCCGTCGAGCGAGATGGCCACCACCAGCGTATCGGCCGGAGTGGCAGCCTGGGCGCCATGGGTCAATGCCAGGGTACTGGCGATTAATAAAGGAAGAATCTTGTGCATGATGGAGTCCTGAATCGGGAGCGATATCAGGACTATAGGCGTATAACTGTGGATCAGAAATGCCAGATCTGACTATGGTTAGCTGTTAAAAACACAACCTGCTTTAACCGACGATGCGGCCCTGATCCATCTGTACGGCGCGGTCACACATGTGGTCGATCACGTCAGGATCGTGACTGACCAGTACCATCGTCAGATTGTCCTGCTGCTTGAGCTGATTCAGCAGGTTGAGGATCTCCGCCTGTACCGACATATCCAACGCTGAGGTGGGCTCATCCAGCAGCAGAATTTTCGGCTCAAGCAGCAGGGCACGCACAATCGCAACGCGCTGACGCTGGCCGCCCGAAAGCTGATGCGGGTAGCGATCGGCCAGCGCCGGATCCAGCCCAACGTGACGGAAACCCTGATCGATACGGTCATTAATATTATCCGCTTTAATCAGTTTCAGCGGCTCTGCAAGGGTGCGGCGCAGGCGATGACGCGGATGCAGGGAGGCGTAAGGGTCCTGAAACACCATCTGCACGTCGCGCCGAAGTTGTCCGGTAAACGGCTTACCCGGCAGCGCCTGATGGCCTGCAAGCTGCATCTCACCCTGCCAGTGTGGGTTCAGACCGGCCATGACCCAAAGCAGTGATGATTTGCCACAGCCGGAGGGACCCACGAGGCCAAAGCATTCACCCGGATTGACCGACAGCGTGACATCATGCACGACGGTACGCAGGTCGTAGCCCTGTTTGTGAGCCACGCTCAGTTGGGATAACTCAATCATGCTGTTGCCCTTGTGTCAGCGCCGCGCGATCCAGCACCGGCAGGGGTTTACCCCGGGTCGATTTATTTGGACGGCAGGACCACAGCGTACGGGTATAAGGATGCGTAGCATGCGGTAATTCGGCCGCTGCCAGCTGGTCGAGCACTTCACCCTGATACATCACCATCACACGCTCACAATGTTCGGAAACCTGTTGTAGATCGTGGCTGATCAGCAGCAGTCCCATGTCACGCTGTTCCACCAGGTTGCGGATCAGGCTGAGTACCTGATCGCGCATGGCGTGATCGAGTGCGGAAGTAGGTTCATCAGCAATCAGAAAACGCGGTTCTGCAATCAGCGCCATTGCCAGCATCACACGCTGGCCCATCCCCCCCGAGAGCTGGTGTGGGTAGCGCTTCATCTGTTCTGCGGGCTGTGGCAGGCCAACAGCATCCAGCATGTCGCAGACTTTCTCTTTGATTTCCGCCCGGCTGAAATGGCCGTGTAGCTTAAGCGGTTCTGCCACCTGCCAGCCGATGGTGCGCAGTGGATTCAGGGCATATTTCGGGTCCTGCATCACCATGCCAAGCTGGCTTCCGCGCAGCTGGCTCCAGCGCCGTTCGTTCAGCGTCAGGGCGTTTTCTCCGGCGATGCTCAGGGTATTCGCCTGTACCTGAAGAGACGGTGCCAGCAGCCCCATTAATGCACGCGCGGTCAGGGATTTGCCGGAACCGGATTCCCCGACCAGCGCCACGCGCTCGCGGCCAAGCGTAAAGCTGATATTTTTCACCAGCGCCGTACCGTCAGCGCTGCGGATCGTCAAACCGTCTGCCACGATGGGTGCAGAAGAATCAGTTGCCATTTCGGGTATCCAGTCGGTCACGCAGGCCATCGCCTGTCAGGTTAAATGCCAGGCTGGCAAACAGAATCGCACCACCGGGAACGGCGGCGACCCACCACTGGTCAAAAATCACTTTACTGCCTTCGGCGACCATAGAACCCCACTCGGCGGTCGGGGGCTGAATGCCCATGCCAAGGAAACCCAGGCCCGCCGCCGAGAGAATAATCCCGCCGAGGCTGAGAGCTGCACGCACCACGGCGGTGGGCAGGCAGAGCGGTAAAATATGACCAAACATCAGACGCAGACCATTAATTCCCTGCATGCGCGCAGCGGCAAGGTAGTCGCTGCGGCGCAGCGCCAGCGTTTCAGCACGCGCCTGGCGCGCAAACGGCGGCCAGCTGGTGAGTGCCAGCGCCAGCGCGCCGTTCATCAGCCCGGGCCCCATCATGGCGACCAGTGCCAGTGCAATGACCAGATTGGGCAGTGACAGGAAAATATCAGTGATGCGCATCAGTACACGCTCACTCCAGCCGCCAAGATAACCGGCGCTGATACCAATAAGCATGCCAACGGGGATAGTCAGCACCAGGATCAGCGAGACCAGCAGCAGCGTAGGGCGGGCACCATAAATCACCCGGGAAAGCAGATCGCGGCCAAAACCGTCCGTGCCCAGCCAGTGGCTGGCGGACGGCGGCATCAGACGTATGCCCATTTCCTGGGCGTTAGGATCAAACGGGGCCAGCAGCGGGGCAAACAGCGCAGCAAAAATCAGCAGACCCACCAGGCTCAGCCCGAGGGTCAATGTGATATGACGACGTGGTCGCCGCGTGCGCGGTTTGACGCTTTCAGCATCAGAGAGAGAGTGCGTCATCGTGTTCTCGGGTCGGTCAAATAGGTTAACGCATCGGCTAGTGCATTGATGGCAATAAAGCAGCTACCAATCAGCAGGGTGGAGCCGAGGATCGCCGGGGTATCGGAGGCGAACAGCGCCGTGGTCATGTAGCGCCCGACGCCAGGCCAGGCGAAGACGGTTTCCGTCAGCACTGAGCCTTCCAGCAGGGTAGCGTAAGAGAGCGCCAGTACAGTGATCAGCGTGCCACGTACGTTAGGAAAAATATGCAGCAGCAGAATGCGTCCACGGCTGGCACCTTTAGCGCGGGCCAGAGTGACGTACTCTTTACTGCTTTCTTCCAGCAATGCTGCGCGCAGCAGACGAGTAATGGTCGCCATCGATAGCAGGCCAAGCACCACCACGGGCAGCCACAGGTGGGCAATGGCGTTGCGGAACATCTCCATATCCCCGGAGAGCCAGCTGTCAATCAGCACCAGCCCGGTTTTCGGTTCAAGGGTATAAATCCAGATATCATCCAGACGACCAGGCCCGGCAGACCAGTGTAGCACGGCGTAAAACAGCAACAGACCCAGCAGGCCGAGCCAGAATACTGGCACCGAATAACCGAGCAGGGAGATCATACGCGCCACGTTATCCAGCACGCTGCCGGGTTTCCATGCGGCCAGCAGGGCCAGCAGGATGCCAAACACCGCGCCAAAGATCATCGCGCAGGTGGCCAGTTCAATAGTGGCAGGGAAGGTACGCAGCAGATCGCTGGCCACCGGCTGATTGGTGATGCTGGAAATACCGAGATCGCCACGGACTAAATGTTCCAGATAGTGCCAGAATTGCACTGGTACTGGCTGGTCCAGCCCAAGACTGGCACGCACCTGGGCATAGGTCGATTCGCTGGCGTGATCGCCGGCAATTTGCAGCACCGGATCAACCGGGGAAAGATGGGACAACGCAAAGGTGAAAACCAGCAGTCCGAGCAATGTCACCACCAGCGAAAGCAGGGCACCGAGTGCCCCACCGCTGCGACGCCAGAAAAGCCGGGCAGAAGGCCCGGCATTGTTTTCGGCTGCTGCCATTACTTGGTGACCTGGCTGTAGTAAACCATATCCGGATTAATCCCCTGCACGTAGCCTTTCAGATTATCGCGCAATGCCACCAGATTACGGGCCTGCATACCGATGACATACGGTGAATTTTTCTGCACTTCGCGCTGCATTTTTTCATACAGTTCAACGCGCTTCGCTTTGTCGGTTTCTGCCGTGGCCGCCAGCGTCTGCTTGCTGAGTTCCGGAATGTGCCAGTTAGAGCGCCATGCCAGCGTTTTGCTACCGTCTTCCGGGTTATAGGCGAAGGCGGCGGCATTGGTGTTCGGATCGAAATAGTCGGCACCCCAGGCGTTCAGCGTGGATTCGTACTGGTGTGATTTCACGCGGGTAGCCACTTCAGAACTGATGCCTGGCTGGACTTCAACTTTCACGCCACCTTTAGCGAAGCTGGCCTGCAAGGCCTGGGCAATGTCCAGGTACGGTGGCTGGTTGCTGACGGCCAGCTTAAAGCTGACGTTGCTCAGACCTGCTTTCTTCAGAATTGCTTTGGCTTTTTCCGGGTCGTAGCTGTACGGGTTTTCGTTCAGCGCACCGAGGAAACCTTCCGGCAGGAACGACTGATGTACCTGGAACTGGCCTTTCAGCAGGTCGTTGGCAATGCCTTTATAGTCGAACAGGTAACGCGATGCTTCCCACAATGCCGGGTTTTTCAGCACCGGGTTGGCATCAATATTGAACTGAATGTAATACAGGGAAGCCATCGGCACCGCGAGGGTTTTTACACCCGGCTTATCTTTCAGAGAGGCCATTTGATCGGCGCCCAAATTACGCGCGATATCGGCATCACCCTGTTCCAGCAGCAGGCGCCGCGCCGCGGGTTCTGGTACATTTTTGATTAACACATTCTTCAGCTTCGGTGCGCCGGCCGGAGAGGTCGGGTTCGCGCTGAATAACACCACTTCATGCGGAATATATTTACGGATCTGATACGGGCCGCTGCCTGCGGAATTCAGTGCCAGCCATTTGTTGCCGAGATCGCCTTTTTGTTCGTGGGCCATCACGGTTTTTTCGTCAACGATAGAAGACACTGGCGCTGCCAGCAGGCTCAGAACGTAGGTCGGGCTGACGTCTGCGCTCCAGCTGATCTGCACATGGGTATCGTCGATTTTCTTGAACTGGGCGTCAACGTTCTCTTTGGTCCAACCAAGCTGAGTCAGAATAAAGGACGGATCAAGGTTCAGTTTAACAACGCGTGACAGTGAGAAGATCACATCTTCAGGGCGCAGCGGGTTGCCGGAGGCAAATTTTGCCCCTTCGCGCAAAGTAAAGGTCATGCTGCGGTTATCGCTGCCCGGTGTCCAACTGCTGGCCAGCGTTGGTTTCAGGTCAATCGGGTTTTGCGGGTCAGACTGCACCAGGCGCTGATAAAGGTTGGTGAAAGCCTGTACGGAGGTCAGTTCAAAGCCGTCGGCCGGATCGAAGCTTTTTGCATCATCAATAGACTGGGCGATCACCAGTGTGTCAGCAGGGGTCGCAGCCGACGCAGCAAACGATGCTGCCAGTGCCAGGGCGATAACAGAAGGGACTGCAATTTTCATGACGTTTCCTGAAGTGACGTTTTTCGCGAGTGTAAGGGAACAGGGGATAAGAACAATAGTAGATTATTCGCTATCGTTATGCCTGAAAGTTATAAGTTGAAGGAAACGGTTATAGAACTAATGTGTACCAGGCATCATGGCTGGCTGAACATTTGCCACAGCAACGGAGCGATACTCAGCAGATTGTTAAGCATATGCAGAAAAATCGGCAGTTTCAGACCACCGGATACCATGCGTGCGGCGCACAGCAGTAGCGAAAGCACCATCAGGGCAATCACGGTTTGCAGATGGGCGTACTGGGTGTGCATGGCGGAGAAAATAATCGAGGCCAGCAGAGCACAGGCGATGCGCTGGCGCGGCGCCCACAGCAGGAATGCCTGCAGGATAAAACCGCGAAACAGGATCTCTTCAAATACCGGAGCCAGTATCACCACCGCAAAGGCAAACCATACCAGGGTCAGATCGCTATGGCTGAGCTGCTCGCCGATCCAGCCCTCCTGGCGCAGATAGAGTGACTGGCTGGCAATCACCGCCAGCAACAGACCCGTAAATAACAGCATCTGGCGCAGTTTCAGCTTGCCCAGAGGAATATCCTTATGATGCTGCTGATACCAGCGATAAAGCGGCACGAGGGCGGCGAACTCCAGCAGGCAGAGGATCGGCATCAGCAGGCCGCGACTTTTCAGCATCTCGAAATGAGGAAAACTGCTGACCATCACCGTAATGGCATACCAGACCATAAATACGCCTGCACAAAGCAGAGTGTGGCTGACCCGGTCGGTCGATGGTGTCATGGTCGTAAGGCTCTTTAGCGTCTGAAGGAGTGCGATGTTAGCAAGCACGACAGAGGCTGTCGAGATACGCCAGTTATGGCGGTTTACATCAAAATATCTAAATAGTTTCCTATTGTTGCCGATATTAATGAATAGCTTTTTTCTGGGGACAGGCACTGACGTTCAACGTACAGCGCCATAAGCGCGTCAAACGAACAAGGAAGGCTTCGAGTGGTTTCATAAAGGGGTTTTCATTATGAATCATCCTCCTGTGCTGGCGTATGAATTAGCCGATGGGCAAAAAGCCACGCTAGCCGCCCGCAGAACGTTGATGGCACTGGCGCTGCTGCTCATCAGTGCCCTGTTTCTTTCCATGCTGATGGTCGTGGGCGTGGCCTGGAATCAGAATCAGGAATCTGTCGCTCGGGAAAGCCAGCTCTTGCACAATGCCTGGCAGGAGCAGCAGCGTACGCAGGTGACGGAACTGCGTGACTATGCTTTCTGGCAGGAAGCCTGGCTGCATATGTACCTGACCATTGACCCTGACTGGGCGTGGCATCAGCAAAATCTGGGCCCCGGTTTGTTCAGTGAGCATCACTACAACGGCGTGTTTGTCGTTGATGTCGACAACCGCACGCGCTATGCCATGATCGATGGCAAGCTGTCTTCTCTCACTCTGGAAGCGTGGTTGGGCGATCGGGCGTTGCTGCTGGTCGAACGGGCGCGCCAGCAGATGCGTGGGCAAAAAGTCATCAGTGAAAATATCATGATGGGTGAAACCCCGGCGCTGGTAGCAGCGGCACCGATCACCCGAGGGAAAATGCCCCATGAAGAGACATTGTCAGCCACACCTTCAGTGATGGTCTTCGTTTATCGTTTTACCCCCGACAAACTGCGTGCATTCGGTAATGCGGTCGGCGTGGAAAATGCGCGCGTGCCGGACGATGCACACGATCGCTACACCTCACCTTTTATTGAAGAAAATGTCAGTCAGGGAGAGCCGCTGGTGCTGCGCTGGGACCCGAGCCAGCCTGGGCGGAATTTGTTGTTATTCCTGCTGCCGCTGCTGGCACTGGCGGCGCTGGTTATTGGCGTGGTCACGCGGCGTGTCATCAATCATGCCATGAATACGGCGATGTTATCGGATACGCGTTTCCTGCAATTGATGCACAGTCAGCGTGAGCTGGCAGCCAGTGAGGCGCGCTTTCGTGATGTGGCTGAAGCGACGTCCGACTGGATTTGGGAAACGGATGCCTCGTGCCGTATTACCTATCTTTCCCGGCGCTTTTCCATTGTGACGGGTTTTGGTCTGAATATGTCTACAGGCCGCTTGCTTGACGAAATTTTATGTCACGACGCGCTGGCGATCAGTGAGTGGGTGGCGCAGCAGCGCAGCGGAGGGCCACGCAGCCAGCTACGCTGTTATCTGCAATCTGTACATCACGGGCTGCGCACTTGTAGCCTGGTCGCGAAGCCGATCATGCTGCGTGGCAAGCTGTTGGGGTATCGCGGCACGGTGTCGGACATCTCGCATGAAGTGGAGGCGCAGGCACGGGTTCACTATCTTTCACAACATGATGTACTGACCGGGCTGCCAAATCGCTTGTTTATGCAGGAGTTTCTTCAGGAAAAATTGCGTTCACAGCCCACATTTTCGCATCCTTTGGTGATGATCAGCCTCGATCTCGACCGTTTTAAACCGATCAACGACACCTGGGGACATGCGGCAGGTGACAGCGTGCTGATTGACGTCGCGCGTCGCTTACGCGCTTGCCTCACTGCCGGCGATCTGGTGGCACGCCTCGGTGGCGATGAATTTATTCTGATTGCGACCGATCTCAGGACAACGGCAGATATTGAAGCATGCTGTCAGCGGCTGCTGGACGATTTGCACCGCGCCTTCTTTATTGGGGATCAGGAGCTGTATATCGGTGCCAGCCTCGGTATTGCGCGGGCGCCACAGGATGCCATGGAGGCGGATGAACTGCTGCGTCTGGCTGATATCGCCCTGTATAAGTCGAAACGCCAGGGCCGCGACCGCTGGGTGTTTTACACCGGAGAGATGTCGCAACTGCTGGCACGTCGCAGCGATCTGGAGCGTAAGTTGCGTCGGGGCATAGCTGCCGGTGAGTTACGGCTGCACTATCAGCCGCGTTACCATCTGGAAAGTGGTCAGTTGGAAGGTGCCGAAGCCTTGATTCGCTGGGCACAGCAGCCGCCCGCTCTGGTGATGCCGGACAGTTTTATTCCGCTGGCAGAGCAAACCGGCTTGATTGTCGAAATCAGCAACTGGGTGCTGCATCGCGCTTGCCACGATGCCACATCCTGGCCTCAGGCGCTCTCCGTCTCGGTGAATATTTCACCGATTGAGTTTCGCACGGGTAACCTGGCGTTGAGGGTTGCCGCCGCGCTGGAAAACAGTGGGCTTGAGGCTTCCCGACTGGAGCTGGAAATTACCGAAAATATTACGATGGATCACCCGGAAAGCGCCCTGGCAATAATGGGTGAGCTGAAAGCGATGGGGGTGAAAATCACCGTGGATGATTTTGGCGCGGGTTTTGCGTCACTGAGCTATCTCAAGAGTTTTCCTTTTGACAGCATGAAAATGGATCGATCCTACATGGAAGGGTATCCACAGGATGCGCAGGCGCACGCTATCGTGGAGGGAATTATCGGGCTGGGTAGGGCTTTCTCTCTGGAGGTCACCGCCGAAGGTATTGAAACCCAGGAGCAACTGGAAGAGTTAAAACGCAGCGCCTGTTATGCAGGACAAGGGTATCTGCTCGGGCGGCCCGTTCCGCTGGAGGCATTCAATTTGCTGCTGGATAAGCCAGTAGCAGAGAGTGACGGCAGCGGGAGGGATGATTTGACGCGCTCCTGAGTGAGGCAGAAGCGCGGGCAGAGGGTTAACGGACTCTGACTGCAACCAGAGTCATGAAGACTGCAAAGGCGACAAAGATAACGAGTTCCACAGGACGCTCCTCTGTAAGGATTAGTCCTAAAATTATAGCTAATGATGAATTTCTTTATAAACAGGGTGTGCGCCTGATACGGGTAAAGCACACTGTCTCCTGGGTAAATCTGGCTGCGCATTAACGGTATAATCTGTTAACCTTTCAAAGGCATTGTCGTTTTATCTATGCTTTGAAAGGAGAAATAACCGTGAAACATTATGGGAAAATAACCGTGATTGCCGCACTAATGGCGTTGTCGGGTTGTCAGTCGGCCAGTGAAAAAACGGTGTCAGCAACGCCGGTCGATCCGGAGATGGACCAGTGTGGTGCATCGCAGTATCAGCAGTATGTGGGTAAACCGCTGTCAGCCATTGAATCTCTCCGTTTTGAACACGCGGTGCGTGCCATCCCTTATAACTCTGCAGTGACAATGGACTTTAATCTTAATCGGATCAATTTCATGGGTGATAAGCAGGGCGCGATCAGCAAGGTTTACTGCGGGTAACTGTGGTTGAAATCGCTATCCCGTTCAGTGCGGGCGGCCTGATGATACGGTCGCCCTGCGTCAGTAGTGCCATTTTCTAACCCACCAGAGTCGTAAACTAATGCCGACTGAGCTGGTCCAGCCGCTGGTAGTCCCCACTACGTCCCCATTTGCCACGATCAACAATGTTGGCGTTGTCGTCACTCCCCAGCTCGCGGCGAGCTCGCCGTTTCGATCATTGACGACCGGTAACGTCAGATGTTGTCCGTTCAGGTAACGCACAATGTTGATGTCGCCACCTGAGCGATTGGCAATAGTCAGTACACGTGTCCGTTTGTCATTCAGACTCATCAGTAGTGGGAGGGTGTCATGACAGGTTCCGCACCAGCGGTCCCAGAACCAGACCAGTAACGGGGTTTTCTCACTGAGCTCCGCCAGCGTCAGGTTTTGACCGTCAATGGTATGCAGCATTTGTCCGGCGATATCAGCGGGAAGATCCGGGGCACGAATACCATCTATCAGACGAATAAATAGAATCAGTGATAGCAGGGGAAGCAGCAGATAAAAGCTGACCTTCTTAAATTGGTTTATCAGTGTGTTGTGCCAGTTGCGCATTGCCCGTCTCCGCCTGCGTACGGCGCTTATCTTAACGAGGCCATGACGAATGGCAATCGCCTGGCGTGTAAACATTCGTATAGGGAATAATGAATCACGGGTCGAGATGGTGGACTGTCATCTTGCTGCAACTTCAGTGGGGTAGGGTAAGGCAGCTGAAAAGTGATCTCCTCGTCACTCTGAAAATATGCAATGTTCGTCTTCTCCCGCCCTGTGCGGGATTTTTTTTGCCTGCGATGCCATGCATGAATAATGCTATCCCGTGCCTTCCAAAATCTGTGCCAGCAGGTTGCGATATCCTTCCAGTACGGATTCGTCGACTTCCCGTTCCAGACGGTCAATGACATTCGCAATAATGGCTTTATTACTGGGCGTCCTGCCTGACTGCATCAACTCCTGCATGATCGCTTCCAGCAATTCGCTCTCTTTCGGTGCATGAAATGACGGACTATTAAAATAATCGGTGATGGCGCGTCCGGCGCCGGGTAGTGGCTGACTCATGGCTAACCTCCACAAACGCGCCGTCTGTGGCCACATGGCCACTGAAGGGTGAGATAATGACGTCATCGACATTGAACCGGACTGTCAGAACAACAGTCCGCCAGTTGCCTGGAAAATAAACAGATAAGATTATTAATTACTCTAGATGGCGCGCGCTGGAACGCCAGTCACAAACAGTTTTTTTTTACTGCTGTTATCACGAAATCGGCAAGCTGTGGTAAGTGCTGATGACTTCCAGGATGCCATTAATCATAAACTGCACCCCCATGCACACCAGCAAAAAGCCCATCAGACGAGAAATAGCTTCAATACCGCCTTTACCGACAAGACGCATGATCGCACCAGAACTGCGCAGACATCCCCAGAGGATAAGGCTGACGGCAGCAAAGACCAGCGGTGGCGCCGCAGTAACCACCCAGGGGGAAAATGTGGTGCCATTATGAATTGTTGAGGCGCTACTGATAATCATGGCAATGGTACCAGGACCCGCAGTGCTGGGCATCGCCAGCGGGACAAACGCAATATTCACCGCTTTATGTTCGCTCAACTCATCCTTTTTATGCTCAGCTTCCACCGAGTGCTCGATGTGTTGCTGCGGGAATAACATGCGGAAACCCAGAAATGCCACAATCAGGCCACCCGCAATACGCAACCCTGGGATGGAAATACCAAAGGTATCCATCACCACATTTCCGGCGTAATAGGCGATGGCCATAATGAGAAAGACATAAAGTGAGGCCTGCGCGGCCTGACGGTTGCGTTCCTGATAGTTCATGTCGCCTGCCAGTCCCAGGAACAGTGCCACCGTCGTGAGTGGGTTTGCCAAAGGCAGCAGTACCACCAGGCCAAGGCTAATGGCTTTCATCAGTTCTAACATTGCTGGGATCCTTGCATGCAATTAAATAGGGGGGAGTAGACCATGATGCATTATACCCGCCGTGATGCGAAGCGTAACTGAATTACAACAGGCAGAATTGACTCTGCGTGGTAAGAAGGCCGGATGGAAATCAGTATGAGAGGTATGAGTTCGGTTGAGGTAAACAAAAAGTTAAAATTATTTTTTGTTTAAAATCAATTTGTTGTGTTTTTTATCTCGTTTTTATTATAGCAGCACTTGTACTCAGGCCTGGGTTATGAGTAAATGCTCCTGTCGGTTTTGATACAGACCCACGTATGCGAGCAATTTTAGTAAAGCAGTCTTCAGTTCAAGCGTTAGCCTAAGCTTCTTCCTGACTTCCTTCTGAGTGCCTCATAGTAACCCCTGTTGACAAACCCTGTGCCCACTGTGGCTTACTACAATTTTGAAGGAAAGACCCATGTCAATGACTGGTTTAGTAAAATGGTTCAACGCTGAGAAAGGTTTCGGCTTCATTTCCCCAACTGACGGCAGCAAAGATGTATTCGTACATTTCTCTGCAATCCAGAACGGCGGCTTCAAGACGCTGGAAGAAGGTCAGAAAGTATCTTTCACTATCGAAAATGGCCAGAAAGGCCCAGCAGCTGCTAACGTAACTGCTCTGTAAGATAGTGAATGTTCGTTAGTATGATACAGCGTTAAACCTGAATCATACGAAACGAAATCAAAAAACCCGCCTTATGGCGGGTTTTTTGCGTTTGAATACCGGCCGATTTTTTTTACTCACACTTTTTATCAGACACATACCGAGAATAACCTGACGACTCAGGGGAGTGTTGTTACACTCGAATCTCAGCTCTCCGCGACAGGTTATACGCACAGCACGATGGAATCCTGGAAAGTTAACCTCATCTCCGTCTGGTTCGGTTGTTTATTTACCGGGCTGGCCATCAGCCAGATTATCCCGTTTCTCCCGCTGTACGTTGAGCAACTGGGCGTTACGGATCCCAGCGCACTGACATTATGGTCAGGTCTGATTTTCAGCATCACCTTCCTCGTTTCCGCCATTGTCTCGCCCATGTGGGGCAGCCTTGCCGACCGTAAAGGCCGCAAGCTGATGCTGCTGCGTGCTTCTCTGGGAATGGGGGTGGTGATCCTGTTGCAGGCTTTTGTCACCAACGTGTGGCAGCTTCTGGCCCTGCGGGCGCTGATGGGGCTGACTTCCGGTTATATCCCTAATGCAATGGCGCTGGTCGCCGCGCAGGCACCGCGTGAACGCAGTGGCTGGGCACTGAGTATGGTCAGTACCGCGCAGATCTGCGGTGTTATTATGGGGCCGCTGATGGGAGGTCTGCTGGCGGACTGGGTTGGGTTACAGGCGGTCTTCCTGATCACCTCCGGGCTGCTGCTGATCAGTTTTCTCATCACCTTGTTTCTGATTAAAGAGGGCGGCCCGCCACGGGTGAAGAAAGAGGACAAGCTTACTGGCAGCATGGTATTTCACACCCTCAGTCGCCCGGGATTAGTGATCAGCCTGTTCGTTACCACGCTGGTGATCCAGCTATGTAATGGTTCGATTAGCCCCATTTTGACGCTGTTTGTGCGTGAGCTGGAACCGAACGTACAGAATATTGCTTTTGTCAGCGGAATGGTTGCTGCTATCCCCGGTGTGTCCGCGCTGCTCTCAGCACCAACGCTGGGCAAGCTCGGTGACCGAATAGGTGCCGAACGTATTTTGTTTGCAGCGCTGATTTTTTCCGTGGTGCTGTTTGTGGGGATGTCGTGGGCAGACAGTGCCGTGGAGTTAGGGATATTCCGTTTCCTGCTCGGCTTCGCCGATGGTGCGATGATGCCCGCGGTGCAGACGCTGCTGCTGCGCTATTCCAGTGACCAGGTGACCGGGCGTATTTTTGGCTATAACCAGTCTTTCATGTACCTCGGTAACGTCATCGGGCCACTGATGGGGTCGGCTATCTCCGCTGTTGGCGGTTTTCGCTGGGTATTTGCCGCGACGGCGGTGGTGGTCCTGGTGAACAGCGTGCAACTGATTTGGGTTTATCGTCAGTCCCGGCGCACCGCAGTGCTGCGCCGGGATGGGAAGGTCTAGCGGGTGAGCGACATACTCATCTGGTAACGATACTGGCGTTCAGACAACAGGAAGTCCGGGCTGACGCTCGGGCTCCAGGAGTCATCGCCACCAACGCCCATATGATAGCCATCAACAATCAGCCAACACCCTGGTTCGTCACGGAGCAGATGACGGTGTGAAGTCTCGCGTAGCTGTTCCAGGCTGTGGCGGCTGAGTGAGAAATGGAACTCACCGTTGAGCCGCCAGTGACCGTAGGCCAGCTGCTGAGTGCCGCCGCGCAGGCCATTTTCACCGGGGAAGACATACGGCGTGCTCAATTCGTCAAGCGGCAACTGCCAGCGGGAGAACTCGGCTGCCAGTTGACGGTCAGGATAGTTTTCATGTGGGCCAAGGCCCAGCCAGCTTGCACTGCCGGCCACTTCTGCCAGCTGACAGCGCAGACCAATGCGTGCGGGTTCCGGCTGTCCGGCGGCAATGTCCACTTCAACTTCAATATGCATTACGCCCTGCGGATCAATCCGATAGCATTTACGGCTGAGGAAACGTAACTCTCCGGCAGACAACCAGGCGTGCTCTGTTCTGATCTGCACCCCATCACTCAGCGCATCGGCTTGCAAACGCAGCAACTGACTTTCCAGCTGATAATGGCCTGCTCGTTTCCAGCGTTCTACCCATGCGTGCGGATCGATACGTGTCACTTCGCTGATGCCGATATCATTATCAATGGGGGCGCGGGCAAAGAGATCGCGCAGTGGAGAGAGTAACTGGGGTTCACTGCCGTTCAGCCACTGTACCAGCTCACCGCTTTGGCGGCAGAATTGCCAGCATTGTTCGCCACGACGAACTTCAATCCACTGCGGCTCCTGGCTCAGTTGTGGCATTTCCCCCGCGGTCTGCGGTTCAGGTAGAGCCAGGGCCGCAGGCAGGCGCCAGCCATCCCATGCTACACGCTGACCGGCAGGTGACCAGTCGGTGGCGAGAGGTTGAATCACCTCAACCCGCAGCCACAGCTCGCCGGTCAGCGAGGGCAGAGCGCCCAGCGTTAATTCAATGCTGCCTTCCGGGGCGACATCCAGCGTATGTTGTCCCTCTGCTACTGCTTTTCCCTGATGCTCAATACGCCAGTGCAAATGTTCATTGTCGCTGTGGCGGAACAGGTATTCGCTGGCGATACGTACGGTTAATGGCGCAGTGCAGGTCAGTTCAAACTGGAAGAACTGCTGGGCGCGCTGGGCTTCAAACAGTGCCGGATGAGGCGTGCGGTCCGCAAACACCAGTCCATTCATACAGAACTGACGATCGTTTGGTGTGTCGCCAAAGTCACCGCCATAAGCCTGGAAGCGCTCACCGTTTTCGTCGAGGCGCGTCAGGCTCTGGTCTACCCAGTCCCAGACAAAACCGCCCTGTAGACGAGGGAACTGGCGGAAAGCCTGCCAGTAGCGATCAAATCCGCCAAAACTGTTGCCCATGGCGTGCGCATATTCACACAGGATCAGCGGTCGGTTTTCTTCCGGCAGTCCGATCCATTTTTTAATTGACCATTTTGGCACAGCATCGAAGGGTTGATCCTGATCGACGCGGGCATACATCGGACAGATAATATCGGTCGCGGCGGTATCGGCCCCTCCACCTTCGTACTGCACCGGACGGCTCGGATCCTGGCTCTTGATCCAGCGATAGAGCGCATCATGGGTACTGCCATGGCCAGATTCGTTGCCCAGTGACCAGATGATAATGCAGGCGTGGTTACGATCGCGCTGCACCATGCGGATGACGCGTTCGCTGAAGGCGTTAAACCATGTTGGATCATCCGACAGTCGATTCATCGGTTGCATTCCGTGGGTTTCAATATTCGCTTCATCCACCACATACAGACCAAAACGGTCGCACAGGCGATACCACAATGGATGGTTTGGATAATGTGAGCAGCGCACCGCATTAAAGTTATGCTGCTTCATCAGCAGGATATCATTGATCATGGTGGCTTCATCGACCACCTGGCCGAAGTCCGGGTGATGTTCATGGCGGTTAGTCCCGCGGATCAGCAGCGCTTTGCCGTTGAGTTTCAGCAGGCCGCCACTCACTTCGACCTTGCGGAAGCCAACGTCATACGCTTCTGCTTCAATCAGCGTACCGCTGGCGTCCAGAAGGGAAACGACAACGCGATAAAGATGGGGCGTTTCGGCACTCCACAGCAGGGGCTGGTCAACATGCAATGTCAGCAGGGTGCGGTCGAGATAACGTCCTCGCTCGTCGATGACTGGCGTGCCAAATGGCTGATGATGATGCGCGATTTCCTGACCTTCACGCCACAGCGCTACCTGGAGCTGATAATCGCTGGCGTCCATCAGTGAGGTGAGTGCCAGGATGTTTAACTGTGCAGAACGATATTCCGGGCTGAGAACGGTCTCAATTTGGACATCACATAGCTGTACGGTCGGTTTATGCAGCAGGCTGACATCACGGAAAATCCCGCTCATGCGCCACATATCCTGATCTTCCAGATAGCTGCCGTCACACCAGCGCAGCACCAACACCGCAATGCGGTTTTCACCCTCATGCAGGCTGGTACTGAGGTCAAACTCTGCCGGCAGACGGCTATCCTGCGAGTAACCGATAAACTCGCCGTTGCACCACAGATAAAAGGCAGAGTTCACGCCGTCAAAAATGATTCGCGTCTGTCCCGTCGCCAGCCACTCAGGCTGACACTCGAATGTGAGCGAGTAACATCCCGTAGGGTTATCGGCAGGAACGCGCGGAGGATCAACCGGGATGGGGTACTGCACGTTGGTATAGATCGGGGCGTCATATCCCGCCAGCTGCCAGTTCGCCGGAACGGCTAAGCAATCAGCCAGGGGCAGATCGGCAGCCACCCACTCATCAGGCACCGCTTCCGGGCGAGTGAAATAGCTAAAGCGCCACTCTCCATTCAGTGACTGAATACTCTCACTGGCACGATCGTCTCGTGCAGCATCGCTTTGGCGCCAGCTGGAAAAAGGCGGATGAGCGGGCAGACGGTTGAGCTGCGTGACCGCCGGGTTTTCCCAGTGACGCTGAGAAAGTCGCTGTTGCAGAGTGAGTTGTGCAGAGTCGGTCATGCCAGATTCCTTATAAATGTTATGCGCTCACATTGATACTGAAACGGAATGAAGTAAAGCAAAAAGAGTAGGGAATGCGATGCTGGTCGCAACATTTATGTGTAAAGAAAATCTGTAAATAGCCCGCCGTGCGCAGGGTTGTAGCGGGGAAATAGCAGGAAAACGTTAAGCGTCGTTACGCCGGGTAAAAAGGCCCCGGAACCAGAGAATTCTGCATTGTTAGGGGCATACGCGACGCTTACTATCAGCGCCAGTTGTCATTCACAGTTGTACGAGGGATTCACATGATTCGTGTCATTAAAGCGGTAAGTATCATTGCGCTGGTTGCAGCATTAAGCGGATGCCTGTTCCCACCTCCAGGCGGTGGCTGGGGAGGAGGACATGGCGGCGGTGGAGGACACGGTGGCGGTGGGCCTCGCGGTGGCTTTATGGAACAGGGGCGCTAAAACCTGACAGTTCGGGGGCCGACAGGTCCCCGAAAGTGAGTGCCAGCGTTTAAACAGGAAGAGCGCCAGCGAAACGTTTCGAAAAAAACATCGCTTTAATTGCTCTGTTTTGGGGCATAAGTTACGAAAATATAAAGCGAATATCAGTTTTCTTTTTTTGATGTGGATGATAACGTCTTGCTTTAACTCGCTGAGACAGTCGCATGAAAAACCTCATTGCTGAATTACTGGTAAGGCTGGCGGAAAAAGAAGAAGAGTCGAAAGAACTGGTGGCTCAGGTCGAAGCGCTGGAAATCGTCGTGACGGCACTGCTGCGTAAGCTGGATGGCGAACAGCTTCAGCAAATTAATACCCATATTTCTGAAGCGATGCAGACGGCATCAACCGCAATGGCTCCAGATTATAAGAAAGACGCTTCTTTGTTGGAAAGTTATATTCATCGCCTGTTACACCATCCCCGACAGTAGTTTCACGATTCAATTAAACGCACATCGAACTCACATGTATGTGGTGATGGGCGCTTTCATATCACTTTTTGAAAATATTCCTGTTTACCCACTCGCTGAAAACAAAAGCCGTGCCACACTGATCATTGTGCTTATAACAATAATGGGATGGTATGCGAATGAAAGTTCAGTTACTGATAGCGGCTGCCCTGTTCTCACTGACGGCTGCCGGTTATGCTGGCGCCGCAGAGAAAACCGCACAGCAGCAAAAAATGACCGTCTGTAATCAGCAGGCAGGAGATAAGGCCCTGAAAGGGGATGAGCGCAAAACCTTTATGAGCAACTGTCTGAAGAAAGACAGTAAGATGGATGGCATGACGCCGCAGCAAATGAAGATGAAAACCTGTAATGCCGGGGCAGGTGAAAAAAACCTGAAAGGCGACGAGCGCAAAACCTTTATGAGCAATTGCCTGAAAAAAAGCTAATACATCGTGGGCTACCGTCCCGCGGATGGGCCGCCTGAGCCTTTTTTATCGCCTCAGGTTATCAGTGGCACTGATTGTTAATGTCAGTGCCATTTTCTTTTCCTAAACTCTATTTCCTTTCCAACGCCTCAGCGGTCTGCCGGGCCTTTGTTGTGCGTTATTCACTAACAACTACAGGATGTGTTGTATGGTGGCTTTCATCATTATCGGTATTTTTATTATTAGCGTGATCTATGCCCACTCGCGTGGCCGGATAAAGCTGAAGTTCTCACGACAGTTATTCGACCACTCAACCTTTATGGCACCCATCAATATGTTTATGACCGGGCTGTGCCTGCTGCCGCGTAAGCAGCCTTATTTTGATCATGACGTTTTTCCCGAATTAAAAAAGCTGACCGATAACTGGCAGGTTATTCGGGAGGAGGCGGTGCGTTTACAGGATCATATTAAAGCCGCGCAGTCGCCTAATGACGCCGGATTCAATACCTTCTTTAAGCGCGGCTGGAAACGCTTCTATCTTAAATGGTACGGCGATGCGCATCCTTCGGCGCAACAACTTTGCCCGCTAACGAGTGCATTACTGAGTGAGATCCCCGGTGTTAAAGCGGCCATGTTTGCCGAACTTCCCGCGGGGAGCCATTTGGGTAAACACCGCGATCCTTACGCTGGATCGGTGCGCTATCACCTTGGGCTGATAACGCCAAATGATAACCGCTGTTTTATTGAGGTGGATGGAATACGGCACAGCTGGCGTGATGGCGAAGCGGTGTTCTTCGATGAAACCTACGTGCACTGGGCGCAAAATGCGAGTGAGGAGACACGCATTATTCTGTTCTGTGACGTGGAACGCCCGATGAAATGGCCCTGGGCGCAGGCAGTGAATCGTTGGGTTGGGGCAAAAATTATGTCGGCGGCCAGTTCACCGAATGATGATGGGGATCGTGTTGGCGGCATCAACCGTATCTTTAAATACGTTAACCGTGCCCGGGATGCAGGGCAGAACCTGAAAAAACGCAATCGCACACTGTATTACGCGGTGAAGCGCATGCTGATTGTGGTGATTTTTCTGCTGATTATTTTGCCTGGCGTGATGAGTTAAGAAAGGGAACGGTGCCGCCGCAGGTACGGCACCAGGTCAATTACTGTTTGCTCATCTGCTCAGATTTCGCCATACATTGTTGCATCGCTTCAATCACTGCAGAACGGAAACCTTTCTGTTCCAGCACTTTTACGGCTTCGATGGTCGTACCGCCCGGAGAGCACACCATATCCTTCAGCTCGCCAGGGTGTTTACCGGTTTCAAGCACCATCTGCGCCGCACCTTTTACCGCCTGCGCGGCAAATTGATAGGCCTGCGCACGCGGCATTCCCCCCAGCACGGCGGCATCCGCCATCGCTTCAATAAACATAAACACGTAGGCTGGCGCTGAGCCACTGACGCCGACCACTGCATGAATCAGATATTCCGGCACCAGCGCGGCTTTACCGAAGCCGTTGAATATTTGCACCACTTCATCGGCTTCTTCGGCGGTGACCAGCACGTTGGGTGTTACCGAGGTCATGCCTTCGTTGACCAGCGCTGGGGTATTTGGCATCACACGTATAATTTTGCGATCATGCCCCAGCACCGTGGCCAGCGAGTCCAAAGTGACACCTGCAGCGATGGAGACGATCACCGTCTCTTTGTGCAGGCTGCCAGCGATATCCTTCAATACAGACAGGATCACATTGGGTTTCACCGCGCCAAACAGGATATCGCACTGGCGGGCGACCTCTTCGGCACTCTCTGCCGGGGTGATGCCGTACTGCTGTTGCATCGCCTGGTTGGTGGCGGGTTTACGGTCGAAAACCAGAATATTTTCAGGTTTGACCTGACCCGCAGCGACCAGGCCCGCAATGATGGCTTTAGACATATTACCGCAGCCAATAAAGCCTACTTTCTTATCCATGACGATCTCCCTGGTTATTCAGTCTGTCAGAATCTGGCTGATGCCATTCCTCCACCTTAACTCAGCTTCAGTCTGGCTTAAACCTCAAAGGATGCCTGAATTTTTGGTTGCCATTGTGGGAAACAATGTTGAAGATCGTGATTATTCTCGACTCTCAGTAAAAGGAGAAGGCGATGCCAATCTGGGTGGATGCCGATGCGTGCCCGAAAGTGATTAAAGAAGTGCTGTACCGTGCAGCAGAGCGCGAGCAGATGATGGTAACGCTGGTCGCTAATCAGTCACTGAGCGTGCCGCCGTCGCGTTTTCTGCGGACTCTACGCGTTCCGGCAGGGTTTGACGTGGCAGATAATGAAATTGTGCAGCGTGCGGAAGCAGGCGATCTGGTGATCACGGCGGATATCCCGCTGGCAGCGGAAGTCATGGAGAAAGGCGCGATAGCGCTGAATCCACGCGGTGAACGCTACAGCGAAGCGACTATTCGTGAGCGTCTGACGATGCGTGACTTTATGGATACGATGCGCGCCAGTGGCGTGCAGACGGGGGGACCGCCCACGCTTAACCAGCGTGACCGCCAGCAGTTTGCCAATGAACTGGACAAATGGTTACAACAACAGCGTAAATGATCGATAGCCTCTCCCGCATTGCAGGAGAGGCATAATCAGTCGTCAGACAAAACTGTCATCATCAAAATCGTTGTCATCAAAACTGTCATTACTGAAATCGTCATTGGCATAATCCTGTTGCAGACCGTTGTCCTGCCCCAGGAACGACGAATTGTCGCTGCCGTTATTAAACGTGTCGAGGTTATTGCTGAGATCAGGGTCTGGTAGCGCCGGTTCGTTAATAATATTGACGATCTCTTCCGGCTGTTGGTGATGGAACATACTGGTCAGCATCTCGGCCATGACGACCCCCCCGGCCACGCCAACCGCGGTCTGTAATGCACCGCCGAGGAAACCCCGACCCGCAGCAGGCGCTGCGGCATAAGCGGGTTGCTGTGGCTGGGCTGGCGTATTATTCCAGGGCTGTGTGGGCGCGGGGGGCTGCTGTAGGGGTTGCGCACGGTTCCCCCCGCCAAACAGACCGGAGAGAAAACCTCCGCTGCTCTGCTGCGGTTGTTGCCGGGCCTGCGTCAGCTCGCTTTCCAGCTGAGTAACGCGTGCGTTTAGCTGTTTCATCGCCGCCTCCTGAATCAGAAGGGCTTGCGCCATGTAGTAGGGCGCTCCGGGTTGCTGCTGCACCTGCTGTTGGATCAGTTTCTCTGCCGCACTGTCACGGGGGCCGGACTGTGACTCCGCCTGTTTCAATCGGGTAAACAGGCTGTCAATTAACTGCTGTTCTTCGTTCTGCATAAGGATTCTCCGGAAACGGGCGACAGCGTTTATAGTGGCAAGACCGCAGGGAAAGTAAATCATGCTGGCGTAAGGAAATGTTGCGGCAAGAAAGGCGTGTGTTCACTATGTGTAAATAAAATATTACACCAATAATTGATTATTAAACAAAAGCTTAATGGGTTGGTGTGCATGCACTGCTGTAAATAAAACGTTACTGCTGGCCCGCCGGGAAAATGTCGGGTATTATGCGCTGCAACGTTATTCATTGGTTGGCCTGCTGCGCCTAATTATCGGCGTCGGCGTTTGCTAAAGGAAGTGCCTGTTATGTCATTACCCATCTATCTGGTCGGCGCACGTGGCTGCGGAAAAACAACCGTTGGACATGCACTGGCGCTGGCATTAGGGTACGCCTTCTTTGACACCGACCACGCATTGCAGCAGTCCAGTGGGCAAACCGTTGCGGATATTGTGACTCGTGAAGGATGGCCGGGCTTCCGCCTGCGTGAAACCGCATCGCTGAAAACCGTCACTGCACCCTCAACGGTGATCGCCACGGGTGGCGGCATGGTCTTATCCGAAGAAAATCGTCAGTTTATGCGTGAACATGGCCAGGTCATCTATCTGAATGCCGATGCCGCTGTTCTGGCAGATCGTCTTGAAGCCTATCCTGAAGCCGAACAGCGTCCGACACTGACCGGGCGGCCGATTGCGGAAGAGATGGTTGAAGTGCTGGCGGCGCGTGATGCGTTATATCGCCAGACTGCGCACCATATTATTAACGCTATGCAGTCCCCTGACGGCGTCGTCAGCCAGATCCTCAGCGTGCTTTCTCTCGCCCGCGCCAGCTAAATTCTCTGTTGGTGCAGCGTTGCCTGCACCCCTCTTGCCTGCTTTCTCCCTTGTCCCGCAGATAAACCGTTTCGATTGTCTATACTCAGGTAAGGTCATCATACTGGCCGCGCACGTTTACTGACATCAAAAGGGGGCACTATGCCAGGCAGACCACCATATCCACGAGAAGCGAACATCATACCGGTCGAGAAAGGCGCGCCCGGCAAATCGGTGATCTGGTATGAACTCCGTGCCGACCATCCGAAACCTGATTCTTTGATCAGCGAGCACAAAACCGAGCAGGAAGCGCTGGATGCTAAAAAACGCTATGAAGACCAGTCGAAAGAATAAAAAATGGTGTGTACAGGCAAGGATGCCGACATCCGTTTTACTCCGCACTATTGTCGCAATTTCTTACGAATAATCTTACTTTTAACCTCGCGCCGTCACAGCATAAATGCCTGCTGCTACGGGATTTATCGCCATAAATATTCACTATTTCGCCCTCTCTGGCATATTGAAGTATCACCTTCAGTCCTGACAAAATGATCACATCGGTGACCTTCCTCCTGCACCCAAATTAATGCTTGACCCTGATTCACCCTGGCCGTAGGTTTATCAAAACGGTAAAAACAGGAACAGGAGTTCCTAATAGTGGAACAAAAGGTATGACCACCTTAGAGAATGCGACGGCGGTACTGAAACTTTTTAATCGAAGTGGAGTGAGCCAGGGCCAGCCAGGCCTGACGTTTACCGATATTGCCCAGGCGTTGGGGCTGCCGAAAAGCACCGTTTCGCGGCTGCTATCTACCATGGAAAGCGAAGGTCTGCTGGAGCGCGATCCCGATACCCGCTGCTTTCATGTCGGGCATATGCTGCTGACGCTGGCCAGTAACTATCTCTCCACGCCGCTGGTGGATGGTGCGTCATCAATGATGGCGAGGCTGGCTGCGGAATCCAGCTGTACGGGCTATATCTCCGTGCTGGAAGGGCGTGAGATTATGGTGATGCGCATGTTCCAGGGCCGAATGTTCATTCAGGTTGTTACTCCGCCAGGGAGCCGTCTGCCGGCGGCAGAAACGTCGGTTGGTCGGGCGATCCTCTCCCGTTATAGCGATGATTATGTCCGAAAACTTTATGCCGGAAGCTGGCAGGTGAACTCGCCGAATTCACCGCAGACGCTGGATGAATTGCTCACTGAACTGGCCAGTATTCGTCAACAAGGATGGGCGCTGGCCCGCAATGAAACCTTACAGGGGATCAGTGCGGTATCCACCACGATTACCAATAAACATCGGGGGGAAACGGTCGCACTTTGCCTGTCGTTTCCGTCTGAGCATCATGCGTCACCTTATTCTTCCTCCGCGCTGGACGCATTACAGATTGTGACGCGTGAGCTGGCGGGGAAATACGGTGACCGCGCAGGGCAGGGAGGCAATATGACCTCTGCCCTGCAGTAATTACCTCATCTCCTTTTCGGATATGAAGTACGCCTCCACCAGGGCACCTGCAGTACCACGTAGTGACATGATTATCTGAAACAGCCCGTCAGAGGCAGGATGATCATCCCCAGAAGGGGTCCCCTGATACCTCAGGGGATCTCTCTTTTTTGCCTGAAACTGACGTTGCTCAATGTGATCTAACCCCTGTTTCTGTGTGGGGTCGCACATTGATGAGATCAGGTTCAAGGATAATCAAAGGGTGTCGGGGGGTTACTGCTATTATTCAGTAGAGAATACCAAAGGCCATTGCGCCCTCGCCCCAGGGGGAGAGGTTAAGCAGCCGCCAAAGATTAAGCAGGATGATAGCCTGTTGTCAGTGGAACTATGCACTATGAAGCCATCTCTGGTTACTCTCTCTTGTGGGCAGTCTCCACGCACCGACATTCTGCCGCTGCTGCTGGAGCATCTTCCTGAAGAGCAAATCGTTCATGTCGGGCTGCTTGATGACCTGACGCATGCGCAAATTGAGCGGCAATATGCGCCCGACACAGGGGGCAAAATGCAGGTTATCCGGCTGAATGACGGTAGCCAGGTCTGCGTGTCGGCTGAGAAAATCACAACGGAATTGCAGCAGCGCATTCTGATGTTAGAAGAGTGCGGGTACGACACTATCCTACTATTGTGTTCGGGTGACTGCGGCCCCCTTTACGCCAGTACCGCTGTGCTGCTGGAGCCTGACCGTCTGGTCCCTCCGCTGGTGAAGGCCATTGTTGGCGGGCATCAGGTCGGGATCGTGGTATGGGTTGCCGGGCAAATTCATGCTCAGAAGAATAAATGGAAAAACCTGAAGCATCCCCCCTGTTTTGCCGTTGCCAGCCCGTATCATGCCAATGATGAGCCGCTTATTGAGGCCGCATTATCATTACAGGAGCAAGGTGCCGATGTGGTGGTGCTGGACTGCATGGGCTATCACCCGCGTCATCGCGATTTTTTACAGGCACTTCTCGGTATTCCGGTTCTGTTGTCTAACATGCTGATTGCCCGTTTGGCGGCAGAACTGTTGGTATAAGTCACGATTGCAGTGCGTGGTACGCAATAGTGCGTGACAGCCTGTTAATTATGGCTCTACACTGCAAACTTACCTTTGTCTCTGATTTTAAGGAAATTATATGCTCAATGTTAGTGAGTATTTCGACGGTAAAGTGAAGTCGATTGGTTATGAGAGCGCCAGCACAGGTCGTGCCAGTGTGGGTGTGATGGCTGAAGGCGAGTACACTTTTGGTACGGCTCAGGCAGAAGAGATGACCGTGGTAAGTGGTTCCCTGAAAGTGTTACTGCCAGGGGAAGTTGAGTGGAAACTCTATCAGCCAGGCCAGATCTTTAACGTGCCGGGCCACAGTGAGTTTCATTTGCAGGTGGCTGAGCCTTCTGCGTATCTGTGCCGTTATCTGAAAGATTGATTTAAGCAGGGTCGGGCATGCCCGACCCCTACGTGTAGGGGCGACGCATGCGTCGCCCGCAACAGCATTAACGCTCTGCTTCGCCGCCTAACGCTTCCACAGTATTGCTGATTAACGCAGCCAGCTCGCCCGTCATCAGAATAAAGTCAGCATCAAAACGTCCTGTCACATCTTCCCGATCAATATCGTCGTTCTGTTCGCGCAGGATGTCTGAGAATTTGAGGCGCTTGATCGAACCATCATCAGACAAGATCATCTGAATACGTTCCTGCCAGTCGAGAGCCAGTTTCGTCACCAGTTTTCCGGCTTCGATATGGTTGGCGATCTCGTCGCACACCAGATCCTGTTTCTTGCAGCGGATCACGCCGCCATCTTCCAGAATCGCTTTCAGTTCAGCTTCATCCATCAGCGCAAATCCTGCCGGCAGTTCACCGGAACGCACCCATTCTGTCATCGTCAGTTCAATCGGGCTTTCCAGCGTCAGCGGCACCACGGGCAGTGAGCCGAGGCTTTTACGCAGCAGGGCGAGCGTATCTTCCGCTTTTTTCGCGCTGGCGCAGTCGACCATAATCAGGTTGTTAACGGTGTCGATCCACACATAGGTCTGGCTGTAACGGCTGAAGGCGCGTGGCAACAGGCTGTGCAGCACTTCCTCTTTCAGAGAGTCTTTTTCTGTTTTTTTCAGCTTGCGCGATTGCTCAGCTTCCAGTTTACTGATTTTCGCTTCCAGTGCTTGCTTGATCACCGGCGATGGCAGCATTTTCTCTTCTTTGCGCGCACAAATCAGAATCTGACCGTTGGTGACGTGCGTCAGATCGTCGCTACGTGGACCAATGGGAGAAACCCAACCGGTCTTGGCCATATCCTGGCTACCGCAGGGGGTGAAAGAGAAGGCATCGAGCTGTTTTTCCATCTCGTCTGCTACCAGCGGAATGTCGCGATTAAGACGATAAACCATCAAATTTTTAAACCACAGCATGCTGCATTCCCTCTCCGGACGCGCAAAAGGCGCGCGAGTTCAAAGTCAGCGCGCATGATAGCGAATCGGCGGCGGGGTTTCATTGCCTTTCCGCACCGCTCCTTCTAAGGTAATAATCTCACCGTCAAATCATGAGGAATAACAAGTGCGTATCGGTATCGATTTAGGTGGCACGAAAACAGAAGTGATTGCCTTATCCGACCAGGGGGAGGAACTGTTCCGCTATCGCGTCCCCACGCCGCGTGACGACTATGAAAAAACCCTGGAAAACATTATCGGGTTAGTACGCCGCGCAGAAGAAGTGACGGGCCAGCAGGGCACAGTGGGGCTGGGGATCCCCGGTACGCTATCGCCTTATACCCGGCGAGTAAAAAATGCTAACTCCACCTGGCTCAACGGTCAGCCGCTGGATAAAGATTTACAGCAGCGACTGGGCCGTGAGGTGCGTATCGCCAATGATGCCAACTGCCTGGCGGTGTCTGAAGCCGTGGACGGTGCGGCCGCAGGCAAACAAACGGTGTTCGCGGTGATTATTGGCACCGGGTGCGGTGCGGGAGTCGCGCTGAATGGCCAGGCACACAGTGGTGGCAACGGCAATGCGGGGGAGTGGGGTCATAACCCGCTGCCGTGGATGGATGAAGATGAGCTGCGCTACCGGGAAGAGGTTCCCTGCTACTGCGGTAAGGCAGGCTGCATTGAAACCTTTATCTCCGGAACCGGGTTTGCCACGGATTACCAGCGCCTGAGCGGCGTGTCATTAAAAGGCGCGGAGATTATGCAGCGGGTGGCACAACAGGACCCGGTGGCCGAATTGGCGATGAGCCGCTATGAACTGCGCCTGGCGAAGTCGCTGGCCCACGTGGTGAATATTCTTGATCCGGACATGATTGTGCTGGGAGGGGGAATGAGTAACGTCGAGCGGTTGTATCAGACGGTGCCACTGCTGGTGAAAAACTGGGTGTTTGGCGGAGAGTTTGAAACGCCCATCCGTCAGGCAGTTCACGGTGATTCCAGCGGCGTGCGCGGTGCGGCCTGGTTGTGGCCGTTGTAACGCGCAAAACAAGGGCCGATCGGAAAATGATCGGCCCTAACAGTGAGTGAATGCAATCAGACCTTATTCGCCATGCAGCATCGCATCATATGGTGCGTTGTCACGCTGGCTTTTGGTCATCAGGAACCACAGGTAACCTGCCAGCATCAGCGCCACAAACAGCACACCGATAAGGGCGTTAAACCACAGCATCGCAATCAGACACACCACAGCCAGTACCAGCGCAATCGCGGGAACGATCGGGTAACCTGGTGCGCGGAAGGTGCGATCCAGCTCCGGGGCAGTGCGGCGCAGACGGAACAGGCTCAGCATACTCATGATGTACATCACGATGGCACCAAATACCGCCATGGTGATCATCGCTGCGGTCAGTGACATGCCCTGCAGGTTGATCCAGCTGTCGCTAAAGATAGCGGCGATGCCGATCACGCCACCCGCAATAATGGCACGGTGAGGGGTTTGAAAACGTGACAGCTTCGCCAGGCCCGCAGGCAGATAGCCAGCGCGAGACAGAGCGAAGAACTGGCGTGAGTAGCCGAGGATAATACCGTGGAAACTGGCAATCAGACCGAACAGACCGATCCACACCAGCATGTGCATCCAGTTAGAGTGCTCACCCACGATCATTTTCATTGCCTGCGGTAGCGGATCGTTAATGTTAGACAGTACGCGCCAGTCTCCAGCCCCCCCGGCCATCAGCATCACCCCGAGGGCCAGCACCACCAGCGTCAGGATCCCGGCAATATAGGCACGCGGGATCGTACGTTTCGGATCTTTCGCTTCTTCTGCTGCCATCGCTGCGCCTTCAATGGCGAGGAAGAACCAGATGGCAAATGGGATCGCGGCAAAGATACCTGACAGTGCCGGCATGCCGAAGTGTTCACCGCCTGCCCAGCCGTTAGCGGCAAAGTTGGCAATACTGAAGCCCGGTGCGACCACGCCCATAAACACCAGCAGTTCGAACACCGCCAGTACGGTGACCACTAACTCAAACATCGCCGCCAGTTTCACCCCCAGAATATTCAACGTCATAAAGACAATATAGGCACCCACCGCTGCGTACTTCGGGTTGAGTTCCGGGTACTGAACGTTGAGATAGGCACCGATGGCCATCGCAATCGCCGGAGGAGCAAAGACGAATTCAATCAGCGTGGCCATACCGGCAATCAGGCCGCCGGTCTCACCAAATGCACGACGGCTGTAGGCAAACGGGCCACCCGCATGTGGAATCGCGGTGGTCAGCTCGGTAAAGCTGAAGATAAAACAGGTATACATGGTGGCGATCATTAGCGTTGTCAGCAAAAAGCCGAGTGTTCCCGCCACGCCCCAGCCGTAGCTCCAGCCAAAATATTCCCCTGAAATGACCAAACCGACTGCAATGCCCCACAAATGTATGGTGCCCAGCGTGGGCTTTAATTTCGTTGTCATGTCGTTATCCCCGTGAGTGTGTTTCCCCTTCATCCCCTACGCCGCAGATGTTTGTGGCGTAGAGGCGGTTGGAGAGCGTTATTCGATAATGCCGTTGCCCGTTGGGGGAAACTTGACGCGGGCATGATGATTTTTGTGCTCGCGGGTCAACTCACTCGCAAAAAAAGTGCCAGGTGTACGCTGCGGTCAAAACAGGGTCGTCTGCTGTCAAGCCGGAAGAGGGCAAGCGATAGGATGCTGTCAGGCAAAGAAGCACTGCCTGAAACTGACTCCGGAGCCAGACTATGACCGCAAAACAATATGACACCCTGAACAATACCGCACTGCTGCGCCTCGCCGAAATGACACTGTTGCGCTATCCGGCAGCGTTACAGGGCAAACTTAGCCTGCTGTGCCGTTCAGAAAACGCGACCTTTTTACTCGAAGCGGGTGGCAAACGTTATGCCTTGCGCCTGCACCGGGCGGATTATCACCAGCGTGCCGATATTGAAAGTGAGTTGCAGTGGCTGGATGCCCTACGTGAAACCGGCATTGATGTGCCGCAGGCGGTCGTCGATCGTGAAGGACAACGCGTACAAACGCTGATGCTGGAGGAGGGTTCGGTACGTCATGCCGTGCTGTTCCACTGGATCGAGGGGGAGATGCCGGGGACCGATGTTGATCCGCGTGCCTTTCAGCAACTGGGGAATATTACCGCTCGCCTGCATCAGCACAGCCGCAGATGGCAGCGCCCGGCGGGTTTTCAGCGTATCATCTGGGATCATCACACCATGGTCAGCCCGCAAAGCCATTGGGGCGACTGGCGCGATGCGCCGAATTTGCGCGTCCAGGATCACGGCATTGTGGAGGAGACGATCGCGCGAGTGGGAGCGACGCTGGCAGAGTTCGGCAAGGAGCCCCGCAACTACGGGCTGATCCACGCCGATCTGCGACTGACGAATCTGCTGCTGTATAAAGGCGAAACCCGGGTGATCGATTTTGATGACTGCGGTTTCGGCTGGTATCTGCACGATCTGGCGGCGGCGATCAGTTTTGTCGAGCACCATCCGCGTGCCGCAGAATGGGTTGAACACTGGATCCGGGGCTACGAGCAGGTTGCACATATCACCGATGCTGAGATGGAAAGGATACCCGCGCTACTGATCCAGCGCCGGATCCAGCTGCTGGCCTGGGCGGGATCGCATGCGGAAACGGAGATGGCGCAAAGTCTTGGGCCACAGTGGGCGGATCATTCTGTGCGTTTGTGCCACCGCTACCTGGAGACGCGCGATCTGCCTGTTGGCGTATAACCCTCATGTTACTGCACCGTGGACGGGCAACGCTGCGCCTCCACAGTGCTTATTCACACTGAGCCGTAGGCTAACACGCTGATTTTGTCCGATGTTGTGGTTGGTACGCAATTTGCTGTGTAAAGAGGAGTAAAGAGCCCACACCGCAGCAGGAGGCATTAATCATGTTACCCAACCCATTGGCCCGTTCAGAAACCAGCCATGTTCTGCACAGTGCCAGCGCCTGCAATCGTGGGGTCCTGGCTGCTGCTGCCAGTGGACTGAGCGAGTTTATCTGCCACAGCGGCGGTGACGTTGATCGAATTTTTGGCGTCAGCGGTATCGACCCGGAGTTGCTGGCACAGCCCACGCTCAGTCTGGGCTTAATCAACTATTGCCGGGTGATGGAAGAAGCGGCACGGTATTCAGGTTGTGATAACTTCGGTTTACATTACGGCAGGCAGTTTAAACCGCAGTCATTAGGTCTGATTGGCTACATCGGTCTGTGCAGCGCCACGCTGGAACAGGCACTGCACAATGTGGCGAATGCGTTTCCGTGGCACCAGCACGATACGCTGACGCGGCTGGTGGATAAGGGGGACTGCTGGCGGCTGGATTATCAGGTGCGTCACGGTGCTATCCTCTGCCGTCGCCAGGATGCGGAACTCACGCTCGGCATGTTCCTTAACCTGATCCGCCATGTGGCAGGAAAAAACTGGGCGCCGCGTGAGGTGCATTTCGAACACCCACGTCCCTCACAATGGCATGAGCACTGTAAAGTGTTCGATGCCCCTGTCTATTTCGATCAACCTTTCAACTCCTTACTGATCCCGAAACGCGATTTGCTCCGTGCGATGCCGGACAGCGATCCCTTATTACTGAGCGTAATGCAGGATGCTATCCAGCGTCTGAACAGCAGTACGCCGCAGCAGAATATCGTCGATCAGGCGCGGGCGCAGGTTCATCTGGTGATCCTGCAAGGGGAACCTGTACTGGATGATGTGGCGGAAAAAATGGGGTTGTCGAGCTGGTCATTACAGCGACGCCTGCGCGAGGAAGGGCTGAGTTTTACCACGCTGGTGGATAACGTACGCTGCGAAATGGCGAAACACTATTTGCAGCAGCGTCAGCTGCCGATTTCCGAAATGGCCCTGTTATTGGGATATTCTGAGGTCAGTGCATTCTCCCGTGCCTTTCGTCGCTGGTTTGGCATCAGCCCACGTCAGTGGCGACAGGATGAGCTGACAGGATAAGCCATCGTATGAGGTCACGAGTAAGGTATCACTGAAGGCTCGGATAATCCTTATATTTGCATCAAGATGACGTGGCTTATTTTAGTTAAATGACTATGATTCACATCCCCCATGTGATTTGTTACCGTGATAAATTAAAATAATTAAACATTTCAGTTTATTTTTATAATTTCTCTGTGGTAGTCTTCCGTGCCAAAGGCGTCCTGCCTTTATTTTATAATAACCCGTGCTGATTATATTCTGGGTATTCATTCCGGATCAGGGTTTTTATTTGAGTTATGAATTCATTCAGGGATATGAAATGAAATCCAAATGCCTTGTTGTTTTAACCTTATTAAGCGCGTCGGTGATCACCGGCTGCGCGACGGAATCCTCACGTTCTATTGAAGCCCCTCAGGTTGCAGCTGCGACTCAGCCACACTATCAGGGCGTAAAAAGCCCGATTGCTGTCGGTAAGTTTGATAACCGCTCCGCGTATATGAATGGCATATTTTCTGACGGTGTCGATCGGTTAGGTAACCAGTCGAAAACCATCCTGATTACCCATTTGCAGCAGACTGGCCGTTTTAATGTGCTGGACCGCGCTAACCTTGATGAGCTGAAAGCCGAAGCGCAGTACAAAGGCAGCCAGCAGTCCATTACAGGTGCCAACTATGTTATCACCGGCGATATTACCGAGTTTGGTCGTAAAGAAGTGGGCGACCAGCAGCTGTGGGGCATTCTTGGCCGCGGTAAGTCTCAGGTCGCCTATGCCAAAGTGAACCTGAATGTGGTGGATGTCACCACCTCAGAAGTGGTGTATTCCGTTCAGGGCGCAGGCGAATACAGTCTGTCTAATCGCGAAGTGATTGGCTTTGGTGGTACCGCCAGCTATGACTCCACGCTGAATGGTAAAGTGATGGATTTAGCGGTACGCGAAGCAGTGAATCATCTGGTGAATGGAATCGAATCTGGCGCATGGCGTCCGGTTAAATAAAATAATAAGGAATTAACAGTGAAGATGATTAACGTTGTCTGCGTGGCTACCGCCGCGCTGCTAATGACGGCCTGTGCCCAAAAAAAAGAAACGGTCTATTACTGGGGGGATTACCAGTCCTCACTTTATAGCTATTACAATCGTGACAAATCACCTGAACAACAGATTGAATCGCTGAACGCGGTGGTTGAGCAGGCGAAAGCAAAAAATAAACCCGTACCTCCTGGCTTGCATGCCCAGATAGGATTGCTATATGTGGAAACCAGCCGTCCAGACCTGGCTTTTCAGCAGTTCAATGCCGAAAAATCACAGTTCCCGGAATCAGCCGCTTATATGGATTTTCTGATGCGCAATAAGGACAAGAAATAATGAAATTACGGATCTTTATTGCCGCAGCTGTGGCGCTGGTACTGAGTGGTTGTGCTAAACAGACGCCTTATGACTATACGGCTTTTCGTGCCAGCAAACCTACCTCGATTGTGGTGTTGCCTGCGAAGAACAGCAGCCCGGATATTCAGGCTGCCCACAGTCTGGTGTCGGTGATAACCGCGCCGCTGGCCGAGTCCGGTTATTATGTGTTCCCGGTGGCGGTGGTAGATAAAACCTTTGAGCAGAACGGCCTGGCCAGTGCCGATGATGCTCAGGGTGTCAGCACCGCTAAACTACACGAGATTTTCCATGCTGATGCGGCGCTGTATGTTGAAGTGATCAGCTACGGCACCCAATATAGGGTCGTGGACAGTGCGACTCAGGTCAGCGCAGTAGCACGTCTGGTTGACCTGCGTACCGGTAAACAGATCTGGGCGGGTAAAGGCTTTGCGTCCGATGCTCAGGACAACAGTAACAACGGCCTGGTGGGCATGTTGATAACGGCAGCGGTGAAGCAAATCTCCAACAATATGACCGACAAAAGTCATGATATAGCGATTATTGCCGGGAGCACGATGCTCTCTGCCGATGGTCGCAACGGCAGTATCCTGCCAGGGCCGCGCGCCAAAGTGAAAACGGCGTTATAACGCTGATGCAAACAGGGGCGATCGCAGAGGATCGCCCCTGTTTGCTGCTATTGCCCCGGTGTTTCCAGTCTGCTGTAACCCAGTCCGTTAATCTTTTTCACCTTTATCTGCACCGGAATACGTTCCTTCATTGCCTCAACGTGGCTGATTACCCCAATCGTTTTGCCACTGGCATTGAGCGCATCCAGCGCATCAAGCGCACTGTCGAGTGTTTCCGCATCCAGCGTGCCAAAGCCTTCATCCAGGAACAGTGACTCAATACGGGTTTTATGGCTGACCAGATCGGAAAGGGCCAGCGCCAGCGCCAGACTGACAAGGAAGCTTTCGCCGCCGGACAGCGTACGGGTATCACGCTGTGCGTCAGCCTGCCAGGTATCAACAACCTGAAGCTCTAACGCTTCCTGCGATTTGCGCTGCAACAGATAACGACCGTGCAGACGGTTAAGCTGATTGTTGGCCAGCCACACCAGATGATCTAACGTCAGCCCCTGGGCAAAGCGGCGGAATTTATCCCCTTCTTTGGAACCGATAAGCTGATTGAGGTAGCTCCAGTCTTCCAGCTGCTGTTCGTTAGCGGCGATCTCAGCCAGCAATGTCTGCTGTTGTGTGCGCCGTTCGCTGTCATCTCGCAGCTGCTGACGTAGCTGACCCTGCTGGCTGGCCAGCTCGCGCAGTTGCTGATTTAACTCACTCAGCTGGCTTTCCAGTAGTATCCGTTGTGCAGGCAGGTCATCAAAATGGCCTGATTGGTTCACCATTTCGTCTAATTGCGATTGTAGATTAATCAACTGCTCATTTAGTGATTTATGCTGTCCGGTCAGGGTATTTATCCTGTCCTGCTGCTGTTGCCACGCAGTCTGCGCCTGGCGAACGGCCTGCGCATGCTGTTCCGTCTCTGTTCGCAGCTGCTGCTGTGCAGTCGTAACGTCGCGATCGCCAAACAATGCCTGGCGCTGCTGCTGGCAGTGCTTCAGCGTTTCCTGCTGTTGTTGCAGACGCTGGTCGAGCTGAGCCAGGCGTGCCTGTTGTTGTTGTAACTCTTCTTCCAGCGCCTGTTGGCGGCTGGAGAGTGTCGCCAGTTCAGGAACCAGCGCAGCCAGCGCCTCGCTGTTGCTGCGCCACTGTTGCCACTCCGTTTCGCGCAGCTGCAACCAGCGCTGGTAATCACCATCCTGCGGCAGTGTCAGCCCCAGCGGTGCAACCCCTTCTGCCAGCTTGATGCGCAACTGTTGTGCGCGCTGTTCATCCAGGGTGAGCTGTTGCTGCTGTTCGCTCTGCGTCTGCGTGGCGGCAGTAAACTGCTGCTGCTGAAGCTGGATCTGCTGTTGCAGGGCCTGCCAGGCCTGCTGATGCTGATACAGCGCCTCTTTTTGCTGCTGGCAGTGGCGCAACGCTTGCTCCAGCTGCTGTAACTGCTGCTGCTTTGCCGTTTCCTGCTCATCCTGCTGTGCCAGCCAGTCGCTGGTCTTTTGATCCTGCTGCGGGCTGAGTGACAGCGCCAGGGCGGCGGTGGCGGACTGCCATTGCTGCTCCAGTTGCTGCATCTGACGGTTCAGTTCCGCCTCTTCCTGCAACTGGTGCTCATCCTGCTGTTGCGCCTGTTTAAGCTGCGCGGCGCAGGTACTGCCCTGATCTTTAAGCTGTTCAACATCACGCTTTAATGCGTCCAGCCGCTGCTGATTTTCCGACAGCTGTAACGCCTGATACTGCTGTACGGCCGGATGGTTTTCTGAACCGCACAGCGGGCAGGGCTGGCCCGCTTCCAGCTGTGCCCGGTGCTGTTCCAGATCGGCAATACGCCGCTCCAGCTCACAGCGCTTTTCCAGGTCCTGCTGATGTTGATATTTCTCTTTCCAGCTGGCCCGCAGGGTAAGTAACTGCTCACTGTTTTGCTGGATCTGTTGCGTTAGCGTCTGGCGCTCCTGCTTTAAGCGCGTGAGGCGTATGTTCAACTGCTGCCACTGCGGGAGCAGGGTGGCCAGCAATAACCGCTGCGGGCGCTGGCGGGCAAATTGCTCCAGTGCGGCGCGCAGCGTCTCTTCGGGGTGCAGCTGTTGTAGCGAGGCCAGCTGTTGCTGCACTTGATCGAGGCTGGTCTGTGCGGCGGCCAGCTGCTGCTGTAACGGGGCCTGCTGCTGCTGGAGCTGCTGGCAGGACTGCTCACACTCCTGTACCTGGCGCTGCTGGGCCTGGAGTCGCAAGCGTTGTGCGGTCAGTGACTGCTCACTATCCTGCTGCTGGCTAAAGCGTTCACGCCACAGCGGCAGATGCTCGCCATAGTGCGTATACGACGGATGTGCCTCACGCCAGGTGCTTAACTGCTGCTGTTGCGCCTGTTTTTCCTGTTGAGTCTGCTGGTTTTTAGCGCTTTCCTGCTGGCGCGTGGTGAGTGCAAGTTGGTGTTCACTTCGCTCACGCTCCAGCTGCTGTTGCTGTTCGCGCAATGTGGCCAGTTGCAAATCAAGCGGCAGGACCTGTTCGGCGATCAGGGTTTCCTGTTGCAAACGCAGCGTCTGGTGTTGCGCCTGCGCCTGCACGATCTGCTCTTGCTGCTGCGTGGCCAGAACCAGCGCCTGCTGTGCCTGCTCCTGCTGTTGATCCAGCTGCTGCGCGCTGACGGTCAGCTGTTGCTGCTCCCGTTGCACGCGTTCAATCTGTTGCAGTTCCTGACTTTTTTTCAGTTGGATCTGCTGTTGTGAAGTAAGCACCTGCTCCTGCTCCACACTTTGTGCCAGCTGGCTGTTAAGGAGGGCGCACTGCTCTTCGGTGAGCAAACTCATACCGCTGGACTGGGCGCGCAGGGTATCCAGCGTCACCTTCGCCTGTTTATGGCGATCAAACACCGCCGCCGACAGTCGACCGTATATTTCGGTGCCGGTCAGCTCTTCCAGTAGCTCGGCACGTTTATTGGCATCGGCATTGAGGAACGCGGCAAACTGCCCTTGTGACAGCATCATCGATTTGGTGAAGCGTTCGAAGTCCAGCCCGGTCAGGCTGGCTACCCTCTCCAGCTTATCTTTGACCTTGTCGGCCACGATGTGATTATCGCTACAGCGTGCCAGCTCAACCCGCGGTGCCTGCAGGTTACCATCGGCAGCACCGCGTGCGCGGCTCTGGCTCCAGAAGGCGCGCCAGGCAACGCCTTTCACCTCAAATTCGACTTCTGCCAGACACTCGGCGGTGTCACGGGTCATCAGATCATTTTGCGACTGAGTGATGCCTTTCAGGCGCGGTGTTTCGTGATACAACGCGAGGCAGATGGCATCCAGCAGGGTGGTTTTACCTGCGCCCGTCGGGCCGGTAATAGCGAACAGGCCGTTGCTGGCAAAAGGTTCTGCGGTGAAGTCGATTTTCCACTCACCCTTCAGCGAGTTGAGGTTTTTAAAGCGCAGCGTCAGAATTTTCATGATGGCTGCTCCTCATGGCGAACGGCTTCCAGCGTTTGAGCAAACAGCACTCTGGCGCGTTCCAGCCGTTCAGGTTCCTCGGCCTCCAGCGCCAGACGGCGGGAAAACACCTCTTCAACACTCAATTCATTCAGCGTTTCATTGTTCTGTCGGGCGATCACCTGTTCGCGCTGTTCGCGGCTGCGACGCAGCAGCACCACTTCTACGGGCAGGGATTCGGTCAGCTCCTGGATACGGCGCTGTAACTCACTGAGGTAAGCATCGGTGACGATTTCAATGTCCAGCCAGATGGTGCCACCCTGTGGATCGGCCGTGAGAGCCGCCAACTGCTGCTCAATCTGTTCCAGAGAGCCTTTGATCATCTGCATTGGCTGGAATAACGGGATCGGTAAGGCTTCGACCGCGCTGAGTTTGCCGTCGCTGAAGTCGACCTGAAACACGCTTTTGGCTTTACCCAGCTCATCAAAACTGAGCGGGATCGGCGAGCCGCTGTAGCGAATATGATCGCTATCGGCAATGCGCTGAGCGCGATGGATATGCCCCAGGGCGATATAGTCCGCAGGGGGAAAACAATCGGCGGGGAAGGCATCCAGCGTGCCGATATAGATATCACGCACCGCATCGCTTTTGGTCACGCCCATCGTTGTCAGATGGCCGGTGGCAATAATGGGTAGCGGCAGGCCCAGCGCATCACGTTGTTTCAGCGCTTCCTGCCAGCACTGCTGATAGTGTTCAGTTATGGCTTCCAGCAGGCTTTGCTGCTTTTCACGCCCTGACTGCCCGCTCTGGCTGCGCAGAATATCGCGTGGGCGCAAAAATGGAATGGCGCACAGCAGTGCTCCTGGCTGGCCATCGCGGCGATTAAGAACCAGAACCTGTTGACGAACATCGTCGCAGGCGGCGGCGATCACCCGAGTGTTCAGGCAGGCCAGCAGCTCGCGGGATTCATTCAGCATGGCGACTGAATCGTGATTGCCGCCCAGTACCACCAGTTGACAGCCGGTCTGCTGCAGATTGACCACGAAGCGGTTATACAGCTCACGCGCGTAGCTCGGCGGAGAGCCGGTATCAAAGATGTCGCCTGCCACAATAATCGCATCCGCCTGCTGTGCTTCTGCGTTAACCAGCAGCCAGTCAAGAAATGCCTGGTGCTCGGCTGCCCGGCTTTTGGTGTAGAAAAACTGGCCAAGATGCCAGTCGGCAGTATGAATGATGCGCATGGGGGTCCTTTCATGGCAGAAAGCGTGGGGAGTATTATACCTGTCCTGCATCCCGAATTATTCAGAGCAGATAAACATATTGATGAGGAGGGGATTTTATTTAATTCCATCAATGCTTTTAGGGGGTGCTTTTTTCATAAAAGTGTCATAAAACTGACGCATAATGGCGCCGCATATCCCCGTGACAACCTGTCACTGTAGCAGGAGCAATAATGGCCAAGCGCATTCTGGTGGTTGAAGATGAAGCCCCAATCCGTGAGATGTTGTGTTTCGTTCTGGAACAAAATGACTATCAACCGATCGAAGCCGAGGACTATGACAGCGCAGTAAGTATGCTCATTGAGCCGTGGCCGGATTTAATCCTGCTGGACTGGATGCTCCCGGGTGGTTCCGGCATTCAGTTTATTAAGCATCTGAAGCGTGAAGCCATGACCCGGGATATTCCGGTTATGATGCTAACCGCGCGTGGCGAAGAAGAAGATCGCGTCCGTGGCCTGGAAGTGGGTGCCGACGATTACATTACGAAACCCTTCTCACCCAAAGAGCTGGTGGCCCGTATTAAAGCGGTGATGCGCCGTATTTCACCGATGGCGGTGGAAGAGGTGATTGAAATGCAGGGGCTGAGTCTTGATCCGTCATCGCATCGCGTGATGTCTGACACGCAACCGCTGGAAATGGGGCCGACCGAATATAAATTGCTGCACTTCTTTATGACGCATCCTGAGCGTGTTTACAGCCGTGAGCAGTTGCTAAACCATGTCTGGGGAACTAACGTTTACGTCGAAGATCGTACCGTTGATGTGCACATTCGTCGCTTACGTAAGGCGCTGGAACTGACCGGGCACGATCGTATGGTGCAGACGGTTCGCGGAACAGGTTATCGTTTCTCTGCACGCTATTGATTGTTCGCGCTGGAGTCTGAACCGTGTTGGAACGCCTCTCCTGGAAGAGATTATTGTTTGAGCTGCTGCTTGCCGGTTTGCCCGCGTTACTGCTCGGGCTGCTGGTGGGTTGGCTCCCCTGGCTGCTGTTAATCTCAGTACTCTGTGTGCTGGGCTTTCATTTCAACAACTTACTTCGACTCTCTCACTGGCTGTGGGTTGACCGCAGCATGACACCTCCCAGCGGCCGTGGCAGCTGGGAACCGCTGTTTTACGGCCTGTATCAAATGCAGGCGCGTAACCGCCGCCGCCGCCGTGAACTCGGTCATCTGATCAAACGTTTTCGTAGCGGTGCAGAATCTCTGCCTGATGCGGTGGTACTGACCACCGAAGAGGGGACGATTTTTTGGTGCAACGGCCTCGCACAGCAGATGCTGGGGCTGCGCTGGCCGGAAGATAACGGGCAGAATATCCTCAATCTGCTGCGTTACCCCGAGTTTACCCGCTATCTGCGTCAGCGTGATTTTTCTCGCCCGCTTACGCTGGTGCTGAACAGCCATCGCCATCTTGAATTTCGTGTGATGCCTTACAGTGAAGGGCAATGGTTGCTGGTGGCGCGTGATGTCACCCAGATGCATCAGCTGGAAGGGGCCCGGCGTAACTTCTTTGCTAATGTCAGCCATGAACTGCGTACGCCGCTCACCGTATTGCAGGGGTATCTGGAGATGATGAACGATTCCGTGCTGGAGGGCAGTCTGCGCGATAAGGCGCTGCACACCATGCAGGAGCAGACTAAACGCATGGACAGCCTGGTGAAACAGTTGCTGACCTTGTCACGCATTGAAGCTGCCCCGGCAATCGATTTGCAGGAAACCGTGGATGTGCCGATGATGCTGCGGGTGTTGCAGCGTGAAGCGGAAACGCTCAGTAACGGCCGCCATGATATTTATTTCCATACCGACCCGCATTTGCGCGTGTTTGGCAACGACGAGCAGCTGCGCAGTGCGATCTCCAATCTGGTGTATAACGCGGTTAACCATACGCCGGATGGCACGCGTATTGATATCAGCTGGCTGCGCAGCCCGCAGGGGGCACAGTTTAAGGTTAAAGATAATGGACCCGGGATTGCACCGGAACACCTGCCTCGTCTGACCGAGCGTTTCTATCGCGTTGATAAAGCGCGTTCCCGACAGACGGGCGGTAGCGGATTAGGGCTGGCTATCGTGAAGCATGCGCTCAGCCACCACAATACGCGCCTGGATATCAGCAGTACGCCCGGCGCTGAAACCTGTTTCAGCTTTCAATTGCCACCAAGGTTGATTGTCAGTGCCGAACTGGTCGAGAATGCGTTGCATTAAGTCTCACGGAACCCATGCAATGAAAATGTTAATCGCGCTGGCGCTGCTGCTGGTCAGTTCGCAGGTCCCGGCGAAGCAGGGCATGTTGGCGGGGAATCTCACCAGCGTTGGCTCGGATACGCTGGGTAACCTGATGGCGCTGTGGGGTGAGAGTTTTAATCGTCAGTATCCCGGTGTGAATGTGCAGATCCAGGCGGCCGGTTCGTCGACTGCGCCGACTGCGCTTGCCGCGGGGGCTGCTCAGCTAGGTGCGATGAGCCGCCCGATGCAGGCGGTAGAACGCCAGTTATTTGAAGACAGTTACGGTTATCAGCCGCTGGCTGTACCGGTGGCGATGGATGCGCTGGTGGTGGTGGTCAATCAGGATAACCCGTTAACCGGCCTGAATGCCCAGCAACTGGACGCCATTTTCTCGGTGACGCGTCGCTGTGGCGGGTTATCCGTGCCCAAAACCTGGGGGGATTTACAGTTAACTCAGCCCGGTTGGGCGACGCGGGGATTACAGCGCTTTGGCCGTAACTCGGCCTCCGGGACTTGGGGATTCTTCAAACAGCAGGCGCTGTGTAACGGTGACTTCCGTAATGATGTCGGAGAATATCCCGGCTCTGCCGCTGTGGTGCAGGCCGTTGCGGGAACGTTGAATGGCATTGGTTATGCCAGTGCCGGGTTTCATATCAGCGGCGTCAAAACCGTGCCGGTGGCGCGTGATGGCAATGACTGGATCGCGCCAAGCGCCGAGAATATTCGCAGCGGCCGCTATCCTTATGCCCGTCCTCTTTATATCTATGTCAATAAAGCGCCCGATAAACCACTGGAGCCTCTGACGGCTGCCTTTTTGCGTTTAGCGCTCTCTCCACAGGGCCAGGCGCTGGTCAGCCAGGCGGGGTATCTGCCCCTGTCTGAGCAGCAGATGCAGCGCGCCCGTGCGATGCTGGCCGAGTAACCGTGCCTTCGGGCGAGGCATGCCTCGCCCCTACAATACATGGGTCCCCGTCTCGTAGGGGTCAGGCATGCCTGACCCTGTCACTGTGCCTCTCCCCTACAATATATTGCTCCCATCTCGTAGGGGTCAGGCATGCCTGACCCTGTCACTGTGCCTCGCCCCTACAATATATTGCTCCCACCTTGTAGGGGTCAGGCACGCCTGACCCTCACTCAGTCATCATGAAAATTATTCATCTGCCGTGAAATTTCTTCGGTTGCCGCTGAAGGTTTCTCATGAGACTCTTAGCCCAACAGACATATAGACGTCCAGATGTCTAAAAATAACCTGATGTAATTATTACGTCACTAAATTATGCGCCGCGTGCAGGCCAGGAGTTTTCATCATGACAACATTTACCCCATACCGTGCCGAAGTGGTTGGCAGCTACCTGCGTCCGGCTGAGATTAAACAGGCTCGTAAGCAGTTTGAGGCTGGTGAGATAGATGCTGCGGCACTGCGTGCGGTGGAAGATGAAGCGATCCGTAAGGTGGTAGCCCATCAGCGTGAAAACGGTTTGCAGGTGGTGACTGATGGCGAATTCCGCCGCGCCTGGTGGCATTTCGACTTCTTCGATGGTCTGGATGGCGTGGAGCGTTATGAGGCCGAGCAGGGTATTCAGTTTAACGGTGTGCAGACAAAAGCACGGGGTGTGAAAGTGACCGGTAAGCTGGGCTTTAGCAATCATCCGATGCTGGAAGATTTCCGTTTCCTGCAAAGCATCAGTGGCGATGCCGTGGCTAAGATGACCATTCCAAGCCCCAGTGTGTTGCACTTCCGCGGTGGGCGTAAAGTGATTGATGCTGAGGTTTATCCTGATCTGGATGTCTATTTTGACGATCTGGCGCAGACGTATCGTGATGCCATTAAAGCCTTCTATGATGCTGGCTGCCGTTATCTGCAACTGGATGATACTGTCTGGGCCTATCTGTGTTCTGACGATCAGAAACAGCAGATCCGCGAACGTGGCGATAACCCGGAAGAGCTGGCCCGCACCTATGCCCGTGTACTGAATAAAGCCATCGAAGGGAAGCCGGATGACCTGGTCATTGGCCTGCATGTCTGTCGTGGCAACTTCCGATCCACCTGGATCTCCGAAGGTGGCTATGAGCCGGTGGCCGAAATCCTGTTTGGCGGCGTCAACATTGATGCTTTTTTACTGGAGTACGATAACGAGCGTTCTGGTGGATTTGAGCCATTACGCTTTATCAAACCGGGCAAACAGCAGGTGGTTCTGGGCCTGATCACCACGAAAACAGGGGAGCTGGAAGCCGCTGAAACGGTGGAAAAACGCATTCGCGAGGCATCACAGTTTGTCCCCCATGATCAAATTTGCCTGAGCCCTCAGTGCGGCTTTGCTTCAACGGAAGAGGGCAATAGCCTGACGGAAGAGCAGCAGTGGGCTAAGCTGCGCCTGGTGGTGGATGTCGCCAGCCGCATCTGGTAATGACTGCATCATTTTGTGTACAGGGCGCGGTTTTCCGCGCCTTTTGTGCATATGACGAGGGTTTATTGCAGAAATTAACGTTGTGTCGGACGAAAAAGATACAAATCATGTAAGGCATTCTTCATCAGATCTAAATATATGCACTGGTTATGCAGTCTTTTGCGCTATATCATCCTGCTTTTCCGATCCCGTATTGCCTTTCTTCGCTATAAACGTTCTACTTACCCCCGTTTTTTCGTCATCCCCCTGCATACAGAAAATAATCAGCTCACATTCGCTGTCAACCCGGTATTACAAAGTGCATTCCACTGTATTGGTTTGATTCGGCGGCGTTTTTAGAGCGAGCAGGGGGACAGGTTTTCAATTTGAGCCTGACATTACGACTTTTCACACCATCACGGGCAACACAATTTCTTATGACACATCGTTTAACTTCGAAAGATATCCTGGCGCTGGGCTTTATGACATTTGCCCTGTTCGTCGGTGCGGGAAACATCATTTTCCCCCCTATGGTGGGGATTCAGTCTGGCGAACATGTCTGGATGGCCGCTATCGGTTTTCTGATCACGGCTGTGGGTCTGCCGGTGATTACGGTGATTGCGCTGGCGCGCGTGGGCGGTGGCATTGATGCCCTCAGCTCACCGATTGGCAAGGCGGCTGGCATCGTGCTGGCCACCGTCTGCTATCTGGCCGTTGGCCCGCTGTTTGCCACACCGCGTACGGCGACCGTGTCGTTTGAAGTGGGGATTGCCCCACTGACCGGTGATGGTGCGTTGCCGCTGATGATCTACAGCGTCGTCTACTTCGCCCTGGTGATTGGCATTTCCCTCTATCCTGGCAAACTGCTGGATACCGTGGGGCACGTACTGGCACCACTGAAAATTTTCGCACTGGCCGTTCTGGGCCTGGCCGCGCTGCTGTGGCCTGCGGGCGGTCTTGCACCGGCAACGGCTGATTATCAGCGTGCGGCTTTCTCGAGCGGCTTTGTGAACGGTTATCTGACCATGGATACCCTCGGCGCGCTGGTGTTCGGTATTGTTATCGTCAATGCAGCACGCTCACGCGGCATCACAGAAGCGAAGTTACTCACGCGTTACACCGTGATAGCCGGCTTGATTGCGGGTGTGGGTCTGACGTTGGTATACCTGGCACTGTTTAAACTGGGTTCCGACAGTGCATCCATTGTTGACCAGAACGCTAACGGTGCGGCCATTCTGCATGCCTACGTACAGCATACCTTTGGCGGTATGGGCAGCTTCTTCCTGGCGGCGCTGATTTTTGTTGCCTGCATGGTGACCGCTGTCGGCCTGACCTGTGCCTGCGCGGAGTTCTTTGAGCACTACTTGCCTCTTAGCTATCGTCAGCTGGTGTTTATTCTTGGTCTGTTCTCGATGGTGGTGTCTAACCTGGGTCTGAGTCATTTGATTCAAATTTCAATTCCAGTGTTAACTGCGATTTACCCACCTTGCATCGTACTGGTACTGTTGAGCTTCACTTTAAAATGGTGGAAAAAAAGCTCAAGGATTATTGCGCCAACGATGCTGGTTAGCCTGGTTTTCGGCATTGTTGATGCAATCAAAAGTACGAACTTAAAGGCACTTCTGCCAGCAGTAACCCAGAATCTGCCACTGGCAGACCAAGGTTTGGCATGGTTGCCACCTTCACTGGTGATGCTGGTATTGGTAGCCGTGTACGATCGCGTTACAGGCCGCCAGTCGGTTACTGCGCATCAGCAATAGCGTTGTAAAAACTCCCCCTTACCTCCTTGCCGGTAAGGGGCCGACAGGTGTAAATATGACAAGTACAACACTCAAAAAGGGACTGAGTACCCGCCATATCCGGTTTATGGCTCTGGGTTCTGCCATTGGCACCGGACTGTTTTATGGTTCGGCTGACGCCATCAGAATGGCTGGTCCTGGCGTTTTGATTGCCTATATGGTGGGTGGGCTCGCGGCCTATATTATTATGCGCGCCCTGGGTGAAATGTCCGTTAACAACCCACAGGCCAGCTCTTTCTCCCGCTACGCACGTGATTACCTCGGCCCGCTCGCAGGCTATATCACCGGCTGGACCTACTGTTTTGAAATCCTGATTGTTGCCATTGCCGATGTCACCGCTTTCGGCATTTATATGGGCGTGTGGTTCCCGGACGTTCAGCACTGGATTTGGGTATTGAGCGTGGTGCTGATTATCGGCGCGCTTAACCTCGCGACGGTAAAGGTGTTTGGTGAGGTCGAATTCTGGCTGTCACTGTTTAAAGTGGCCACCATTATCGTGATGATCGTGGCCGGTTTTGGCATTATTTTCTGGGGCATTGGCAACGGTGGCCAGGCAACGGGGATCAGTAATCTGTGGACCCACGGCGGTTTTGTCCCCAATGGCTGGATAGGCGTGGTGCTGTCATTGCAAGTAGTGATGTTTGCCTTCGGTGGTATTGAAATTATCGGCATCACAGCCGGTGAAGCGAAAGATCCGCAGGTGTCGATTCCTCTGGCGATTAATACGGTACCGCTGCGTATTCTGGTGTTCTATGTCGGTACGCTGTTTGTGATTATGTCCATTTACCCCTGGAACCAGGTGGGGACGAACGGTAGTCCGTTTGTACTGACTTTCCAGAATTTGGGCATAGCCGCCGCCGCAACAATTCTTAATTTTGTGGTGATTACCGCCTCGCTGTCGGCGATTAACAGCGATGTGTTTGGCGTGGGGCGTATGCTCCACGGTATGGCAGAGCAGGGACATGCGCCGAAAGTGTTTGCTTCCGTATCACGCAGAGGCGTGCCGTGGGTCACGGTGCTGGCGATGATGATGGCGATGCTGGTGGCGGTATACCTCAACTACCTGATGCCAGAGAAAGTGTTCCTGGTGATCGCCTCATTGGCCACGTTTGCTACCGTCTGGGTGTGGATTATGATCCTCTTCTCGCAGATCGGCTTCCGTCGTACGTTGACGCCTGAGCAACAGAAAGCGCTGAAGTTTTCGCTGCCGGGTGGCACGGCCACTGCCGTAGTGGGGATTCTGTTTCTGATGTTTGTGATTGGGCTGATTGGTTATTTCCCGGATACCCGTATTTCACTTTACGTCGGGATGGGGTGGATCCTGTTGCTGCTGGTGAGCTGGCAATGGGTGAAACGTAAGAATCGTTAGACAGCATGTGAGCGACGTTTGTTAATGCTGGCCAGTAAGATGGCCAGCATTATCTTCTGTCTCTTTTTAAGCTGGTGTTGATCGTCTTGCGCTAAAGATCGCCAACAGCGGAGCAACAGCCAGTACGCTAAACATCACCCATGCTGCATTGCTGGCACCTTCTATTCCACCGGGTATATTCAGCCCTCCCAGATTCGCCAACATCCCGGCCAGTGCGGCGCCCAGCGCAGTGGCAAACAGTTGTACCGTGGAGATTGAGGTCGCTGCGGCATCCTGATCCTCTTCCGGTGTGACATCCAGCACCCGTGCCAGCAGATGGGGCCAGCCCAGCCCGATACCAAAGCCAACCAGCAGTAATCCCAGCGAAATGATGACCACCAGCGTTCGCCCATAGTCGCTTTGTACCGGCAGGGAGAATGACAGTATCGCCATTCCGGCCAGAACCAGTATGGGTCCGGTAATGATCGCCAGCGAAACACGCCTGGCGCGCCAACCGGAGCTCCAGATTTCGGCCAGCGTCCAGCCCGCCGCCATCAGTGCCGCCAGATAGCCGGACATCAGCGGAGTCTGCCCGTGCAGATTTTGTAGAAAGTAGGGCACAAAGGTTTCACTGGTCATGCCGACAACCAGCAGGCCGATAGTCAGATAAAGTGGTAGCAGAGGGGAACTCAGGCGCAGTGCGTTACGTGGCAGCAGGCAGGCATCACTGCGCAACTCCTGGCGGATTAATAGTGCCATCATCAGGACTGCCAGCCCGACACCGATCAGATTGTCAGTGAGTGCTGAGCTGGTGCTGCCAATGCTGATTGCCAGCACCGCAGCGGTAAGCAGCATCAGCTGTACCCACGGCAGGCGAGTGGCGGGCCTGCGCTCCTCGCTATCATCGGGTAAAGCCCGCCAGACGACCCATGCGTAGATGAATGTCACCGGTAGCAGAAAACCAAAAGCCAGCCTCCATGCATCGATATCGGCAAAAATTCCGCCAATAGCCGGACCGACCAGAGTCGCCACTCCCCACATACCCGAAATGAGCGCGAAGGCACGTGTCCAGAGCGAACGTTCAAATACTGAATAAATCATGCTGTAGCCAAGTGCAAACAGGTACCCTCCACCTAGCCCCTGAACGGTGCGTCCCAGCAACATCATCAGCATACTCGGTGCCAGGGCACACAGCAGAGAACCCGCGATAAACAACAGAATAGCAATAGCATAGGTGCCGCGAGACCCGGTCCGGCTCAACGTCCGACTGGTGAGCGCCGAGCCAAGTATGGAGGCCACCACAAACAGCGTAGTATTCCATGCGTAAAGATGTAGCCCGCCAATCTCTTTGACGACCGAAGGTAGCACGGTGGTCGCGATGTAAATATTAATGGCATGCAGTGCCACTCCTCCCGACAGCGCAATCGAGCGTGCGGCATTCTTTCCGGAGAGAAGATCTCCCCAGTTTCCTTCATGTGATGACATAATGGCTCCTTTAAACCCTGCAGTGAGTCACCCTGGGGTTGTCGGCCGCACAGCCCTGAGGTAAAATAATAAAACAAGTAAATGCTTTGAATATTAAGGGGGGGAAAGAAAAACTTGTCAATAAATCACTTGCCTGCCACGTCTGAAGAGCACTTATCGTCATCAAAGCGTCTGTTGTACATGCTGAAAACGCGTGGGCCTCAGCAGGCTTCCGGGGCGGGAAAGGCGCTGGGAATGACAGCAGAAGCCGCGCGCCAACAGTTCACCAAACTGGCAACAGAGGGACTGGTGACCGCTGTTTCCCGGTCACAAGGTGTTGGGCGGCCTTCGCAGTTTTGGCAGCTTACCGCAGAAGGGGAAAAGCAATTTCCTGATACACACCCTGAACTGACCGTACAACTGCTGGAAGTGGTTCGCGATTCTTTTGGTGAACAGGCCATTGAGATATTGATTGCGAAACGTGAGCAGAAATCCCGGGAGCTTTACTGGCAGGAGCTTGGTCATCTGAAAGGTTTAACCGCACGGGTTGCACGACTGGCAGAGATACGCTCCGCTGAAGGCTATATGGCGGAATACGAAACAATGGATGATGGCAGCCTGCTGCTGATTGAAAACCACTGTCCCATCTGCGCTGCCGCGGCGACCTGTCAGGGCTTTTGTCGTGCAGAACAGGCCATTTTCACTGAGGTGCTGGAGGCTGAGGTGGTCCGCGTGGAACATATTCTCAGCCAGTCACGGCGCTGTGCTTATCGTGTGAAACCGTATCAGGACGAATAATTCCCTGGCTTTTCCAGTCAACCGGAATAAATAAAAAGTTAACGTATTTATTCCGGTGTCAGGAGTCAGGCTGGTGTAATCGGGAACGCTGAACGCAACGATATACGTTCACCCTGATGATTGTCGCTATCTCTTACTGTTCGTAGCTGACCGGTGCCAGCACCTCTTGATCGATATTTTTCCTGATACGGTTTAGCGTTGATTCATAAGGGCAAAGCGTACCGACCTTGGTGATTTTACAGCCGTCGAATCCCAGCTCGCTGATCAGCGGTGGCTGAGTGGCGTTGAGCGGTGTCAGATAACGAATTTGATCGAGTGTCTGCGCCTGGAAATAGAGACGGATATAACGTTTTCCGGTCTGCGTCTCGCGCCAGCGTTCAAACACCAGACTGCCCGCCGGAGGAATGTTGCCTCGCGGATAACTGGCCTGCTGCCAGCTAAAGTTCAGCATGGTACGCAGCCAGGAAATGTTGGTGTCGTGCGCGACATACAGCAGCCATCGCACGTCGGGCGGCCCCCCTTTTACCGGTTGGGTTGCCAGCGCTTTGGCGATTTGATCCATTAATATCGATCCGCCACGCTGCGCGATATAAGGCACATCGTTGATATAATCGTATTTTGTGGTTAGCAGCGGCATCAGTTTTGCCACGTCAGCGGCGGAGTGAACGTGGCCAAAAGCCACGTTGGCAGAAGGTTGATTTTCGCTCCATGCCAGGCGGAAAGTCTCTGCCATATTCGCCAGCGTTGCGAGTCCCTCGACCTCAAAACGCCCGTCCTTGCTACGCTTGATACTCCATGGGTGATCGAAGATAGGGCAGGGATGGTCCGCCTGACAGACGGTTGCTTTCAAACGGGCGATCTCCGGGGCTGCACGCTGCTCTGCCTGCTGAACGCTCCCGCCCATTGCCTTTTCAATTCCCGCCCGGGCCTGTGCTTCGTCCAGTGGTGCCAGCCCCATCTTATCGCTCTGGAACAAGGGATCGCTGTCACCGCTGACGCTGTGCACCGTCACATCACACCCCGGGAATGCGCCATCAGTTAATGCTTTCGCCGTCGCTTTTGTGCGCTGTAGCGGGCTTGCCCAGACATACAGTGTCTTGCCGTCAGGGCATCCCGACGTCAGCAACCCGGCCTGACGCCAGCCGTTTGCCTCATACCCGCCTTTCAATACCGCAGCGGCATAACCGTGCCCGGTCAGTTCGCCATCGGCGGTCAGCCACTGTGGCCAGGAGCGATCTGTCCCTGCCTCCATTGCTTTGGTGTTATCCGGCGTGGGCGGGCGGACCCCATGGCGACTGATCTCCACGACTTTTTCCAGGTGAAATGTTTCTGCCTGCACTATCTGGCTACTGAATACCGGCACCATGGCCAGGGCAAACACCAGGCGTGGCAATACCGTCTGTATCGTTAACATAAAGATCCTCTATGCACACGTGTGCAATTACAAGTGTAAAAAAGGCGTGTTACAACGTTGTGACAGAATAATGACCAGAATGAAAAAATGATTCCGTGATCGTTATAACATAAAACAAATTGTCCAAATCAGGCGGAGTGACGGCGGATAAGTGTGACAGGAACAGATTTTTGCTGCGAAGGCTGGGTGAAGTTTTTCAGCCTTTCCAGTAGAGAATGAACGGCAAGTTGCGCCAGTTTGTCGGTATCTTGCTGGATCGTCGTCAGTTGATACGCAGCGAATGCGGCCTGTGGGATGTCATCAAATCCTGCGACTTTAATCGCAGAGAAAGCAGGATGCTGGTGCAAATAATCCAGGGTGCCCATCGCCAGCATATCGGTGGCACAAAAGATCGCCTGTAAATTGGGATAATCAGCAAGCAGTTTAGCTGCGGCGTCCCAACCCGCCTGATAACCGCCTCGTGGGCAGAAAAGGGCAATGGCCTGCGGCGCCTGTTCACGAAAGGCCTGCCAGCGTTGGTCAGTGCTGAAGTTTTCCGCCTCTTCCCCGATAAAGGCCAGCCGTTGTAGGCCCTGTTCCCTGAACAGGGCGGCTACCAGCTTTGCACCCTGCGCATTATCACTGCAAATGCGATCGGCACCGGGCAGGTCGGCGTGACGATTGATTAACATCACGGGGATCTTTTTTGCCAGATACTCTTCGGCCAGCGACAGTGGAGGCGCGCCGGAGGTGATGATTACTCCCGTCACATGGTAGCTGAGCAGCTGGCGAAGTGAGGGTTCTAACTGTTGGGGATCGTCGGCATTCATCAGCAGAGGAATAAACCCCTGTAACGCCAGATGATGTACCAGCGGGGCCAGCAGTTTACTGCGAAAAGGATTATCGAAGCCGGCGGTGATGATCCCGACAAAATTACTGTTACCGGTGATCATGGTGCGCGCAATGATATTCACCTGGTAGCCCAGCTCACTGGCGGCGGCCATCACCTTCTGGCGCGTCGGTTCAGAAACGGAAGCGCCAGGGGTGAAGGTACGCGAGACGGCAGAACGTGATACACCGGCAAGGCGAGCAACATCGGCCGCAGTAACCCAACTTTTGTTTTCAGACGCCATCGGCACTCCCTCTGTATGTGCCGCTGAGTATTACCGCAATACTGCGGAAAGTCATGGCGTTTCTCAGTGTGATGCGGGTTGATTCTGATAGCTTACCGGGCGAATCAGTGACCGGTCTATATTCTGGTTAAGGTGTTGCAGTACGCTGTCGTAAGGGCACAGAGTACCTGCTTCGGTTTTCTCACAGCCGGCAAATTTTAACTCGGTGATCAGTAGCGGGTGGTGGCGGTCGATGGGTGTCAGTTGACGAATCTGATCAAGACTCTGCCCCTGGAACAGAATGCGGATAAAACGTTTCCCGCTTTGTGTCTCTTTCCAGCGTTCAAATACCAGGCTTCCTGCTGGCTGGACAGTGCCACGAGGATAGTCACCCTGTTGCCAGCTGAAATCCAGCAACGTACGCAGATAGGCGATATTGACGTCATGAGCGACGTACAGCAGCCAGCGAGCCTCCGGCGGTGCATCCTGTTGCGGCGTCACGCCCTGTTGCAATGCTTTGGCAATCTGCTCCATCAATAAGGAACCGCCACGCCGGGCGACGTAGGGTTGATCGTTGGTGGCATCGTATTTCGGTGTCAGTAATGCCATGAGCTTGCCGATCTGTGCGGCACTGTCGGCGTGACCAAACGCCACCTGACTCAGCGGTTTATTATCGCTCCACTCCAGACGAAGGGTTTCTGCCATAGCCGCCAGGGTATCCAGACCGGTGATCATAATACGGCCATCGGAGGCGAATTTTATTTCCCACATTTTATCAAAGATTGGGCAGGGCTTATCTGGCTGGCAGACGGCCTTTTTCAGCAGGGAGATCTCTGGTTGCAGCCGTTTTTGTGCATCGGCTGGCGTGCCGCCCAGGGCGGTCAGTGCCCCCTGACGCTGTTGCTCCTGGTCGAGGGTGGCATATCCCGGACCCTGGTTTTGAAACAGCGGATCGTTTTTTTCCGGGGAGTGATGAATAGTGATGCCACAGCCGGGGAAGGCCCCGTCAGTCAGGGCTTCAGCAGTGGCACGGGTACGCTGTAACGGACTGGCCCAGACAAAAATATCTTTCTCTGTCGGGCAGCCTGCGCCAAGCAGGCCAAGCTGACGATACTGGTTTCCCTCATATTGGCCTTTAAGCCATGCCGCGCTGTAGCCGTGACCAGTGAGCTGACCGTCGGCGGTTAACCAGCTTATCCAGGGGCGATCACTGCCGGTCTCCATCTCTTTACGGTTATCCGCCGTTGGCGGGCGAACGCCGTGGCGGCTGATTTCCACCACTTTTTCCAGCACATAGTGAGGCGCGGCCTGGGCCATCAGGCTCAGTGAACTGAACAGGGTGGCGAGGGAAAAACGCAGAGCACTCTTTTTCATCGGGATCATCCTTGTGATGGGGGACAGGTCAGTGGGCATCATGACAAAATTTCGTCTAAAGGTGTGACGAAAGATGGGGGGCGGGAAATTGAGGTGAAAAAAAAGCCCGCCGAAGCGAGCTTTCCTGGAAAACGCACAAGCAATTACAGCTTAGAGGCGTTCTCAGTCAGGTACTTAGCAACACCTTCTGGAGATGCGCCCATACCTTCTTTTCCTTTTTCCCACTGAGCCGGGCACACTTCGCCGTGCTCTTCGTGGAATTGCAGCGCGTCAACCATGCGCAGCATTTCGTCAACGTTACGGCCCAGTGGCAGATCGTTAACCACCTGGTGGCGAACCACACCGGCTTTGTCGATCAGGAAAGAACCACGCAGAGCCACGCCTGCATCCGGGTGCTCGATGCCGTAGGCTTTCTGAATTTCACGTTTGATATCAGCAACCATTGCGTACTGAACTTCGCCGATGCCGCCTTTATCAACCGGAGTTTTACGCCATGCGTTGTGCACGAACTCTGAATCGAAGGAAACACCAACCACTTCCACGCCGCGTTTCTGGAATTCTGCATAGCGCTTGTCGAAAGCGATCAGCTCAGAAGGGCATACGAAGGTGAAGTCCATTGGCCAAAAGAACACAACGGTGGCTTTACCAGCGGTGTGTTTTTTAAAGTTGAAGTTTTCTACGATCTCACCGTTGCCCAGTACGGCTGCGGCGGTAAAATCAGGGGCTGGACGAGTTACCAGGACCATGTTCACTCCTGTAAAAGTAAGTTGAAATAAGGTGACAATACGCGGGCAGTATACGGGGCGTGCCCCATCAGGGACCAGCGTGCTGTACCGATTATTAAGATAGGCTATACCTATCAAAATCGTAGTAATTATCAAGCAGTTTCATACAATAACCTTTTTTAAAAAAAGGGCAAGGTGTAAAACTGGGCAAGATGTTTCACAACTTCCGCTGAACAGCTTGCGCCATCATACGCGGGTAAAGCTGCCAGAATAACACTTCAAGCTGTTGATAGTTATCAACGAAATCTTGATAACTGTCTTCCAGTGCTGCCAGTTTAGGACGGCGGCTTGCCATCCCGCGCAGCACCTCTTGCAGAAAAGGAGCATCGGCATAACGCTCCATCCAGCGTCCGGTCCATAAGTAGTGATTAAGATTCTGGAATCGCTCCGGGGTTGTCCCAAGTTGCGGTTCGATCACACTTTTCACCTGTGACAAAAAAGCTGGCAAAGAAATTTCCGGCACCAGCTTATCCCAGTGAGATGACAGAAAATGATCCCAGATGACGTCAAGCGTAATCGGTGCCACCCGGCGAGTATTGCTGCGAAAAAGCTGGCGGGCGCTGCGCACTTCCGGCAAGGAATCGGTCAGTGCATCAATCCGGCGGTGAAGTGCAATACCGTCAGCGATAGCTTCAGGCCATTGCTGATGCGGGTTGCCGCGCACATAGTCTGCCATCATATTGCCCAGCAGCGAGCTGTTGGCAAGGGTGGCCATATGGAGGTGAGCAAGATAGTTCATGGCGCGATTCTAGCGTAGTTTCTGTCGATATTAAGCAGATTGTTTAGCTATGAGCAGTTTTCAGCTAGAATGTGCGCCCTGATTTCCCAGACTGTGAATGACCATGCGCGTTGCCGATTTTACTTTTGAGTTGCCCGAATCTTTGATTGCCCACTATCCGCAAGCCCAGCGCAGCGGGTGCCGCCTGCTATCGCTGAATGGCCCGGATGGCGAACTGACGCATGGGGTATTCACCGATTTGCTGGATAAGCTCAATCCCGGCGATCTTCTGGTGTTTAATAATACCCGGGTGATCCCGGCACGTATTTTTGGCCGTAAGGCCAGCGGTGGAAAAATCGAGGTGCTGATTGAGCGCATGCTCGATGATAAACGCGTGCTGGCACATGTACGTTCCTCGAAAGCCCCTAAACCAGGCACTGAATTGCTGCTGGGTGATGATGAAAATGTGCAGGCCACCATGGTGGCACGTCATGATGCGTTGTTTGAAATTGAGTTTCATGATGAGCGGCCGGTTCTCGATATTCTGAACGCCATTGGCCATATGCCGCTGCCGCCGTATATTGATCGCCCGGATGAAGACGCCGACCGCGAACTTTATCAGACGGTGTACAGCCAGAAACCAGGGGCGGTAGCTGCCCCAACAGCGGGCCTGCATTTTGATGAGCCTTTGCTGGCTGCGCTGCGTGAGAAAGGTATTGAGACAGCGTTTGTCACCCTGCATGTTGGCGCGGGGACCTTCCAGCCGGTGCGCGTTGACACCATCGAAGATCATATTATGCACGCGGAATACGCCGAAGTGCCGCAGGATGTGGTGGATGCAGTGCTCGCCTGTAAAGCACGCGGCAACCGGGTGATCGCGGTCGGCACCACCTCGGTGCGTTCGCTGGAAAGCGCCGCGCAGGCGGCGCAGGATGCGCTGATTGCCCCGTTCTTCGGCGATACGAAAATCTTTATCTACCCTGGATATCACTATCAAGTCATTGATGTGCTGGTGACCAATTTCCACCTGCCAGAATCGACGCTGATTATGCTGGTGTCGGCGTTTGCCGGATATCAACACACGATGCAGGCTTACCAGCAGGCCGTGGCTGAAAAATATCGTTTCTTCAGTTATGGTGATGCGATGTTTATTACCCGTAATCCTGAGGCGTACGCCGAGATCCCGGGCCAGTAATTTTCCCGCAGGGGGCAGGCATGCCTGACCCTCTTTTAACCATTACATCAGACTGTTTCTCTGGTGGAGGCAATGTGAAGTTTGAATTAGACACTACTGATGGTCGCGCACGCCGTGGCCGTCTGGTTTTTGAGCGCGGCGTGGTAGAAACCCCGGCATTTATGCCAGTGGGGACCTACGGCACGGTAAAAGGCATGACCCCGGAAGAAGTGATCGATACCGGTGCACAGATCATCCTCGGCAATACCTTCCATTTATGGTTGCGTCCGGGCCAGGAGATCATGAAATTGCACGGCGATCTGCATGACTTTATGCAGTGGAAAGGCCCGATCTTGACGGACTCCGGCGGTTTCCAGGTGTTCAGCCTGGGTGACATCCGTAAGATCACCGAGAAGGGCGTCCATTTCCGTAACCCAATCAACGGTGATGCGATCTTCCTCGATCCCGAAAAATCAATGGAGATTCAGTACGATCTCGGTTCTGATATCGTGATGATCTTTGATGAATGTACACCGTATCCGGCTGACTGGGATTACGCGAAGCGTTCAATGGAGATGTCTCTACGCTGGGCACAACGTAGCCGCGATCGCTTTGATTCTCTGGGAAATAAGAACGCATTGTTCGGTATTATCCAGGGCGGGGTTTACGAAGATTTACGTGATGTCTCCGTTAAAGGACTGGTAGATATTGGCTTTGATGGGTACGCTGTGGGCGGCCTGGCGGTCGGTGAACCGAAAGAAGATATGCATCGTATTCTGGAGCATGTTTGCCCGCAGTTACCTGAGGATAAACCGCGCTACCTGATGGGCGTCGGTAAGCCGCAGGATCTGGTGGAAGGCGTGCGCCGTGGTATTGATATGTTTGACTGTGTGATGCCCACCCGCAACGCACGTAACGGACATCTTTTCGTGACCGACGGCGTGGTAAAAATCCGCAATGCGAAGTATAAAGATGACACGTCTCCGCTCGATGCTGAATGCGACTGCTACACGTGCCGCAACTACAGCCGTGCTTACCTGTATCATCTTGATCGCTGTAACGAAATTTTGGGTGCGCGTCTGAACACCATCCACAATCTGCGTTACTATCAGCGCCTGATGGCTGGTTTACGCCATGCAATCGAAGAGGGTAAATTAGCGCTCTTCGTGACCGAATTCTACCAACGGACAGGATTGGCGGTTCCGCCTTTACCGTCTGATAATTAAACAATGAGGGAAATTTAATGAGCTTTTTCACTTCTGATGCCGTAGCAGCCGCAGCACCATCTCAGGGAAGTCCTTACTCTCTGGTGATTATGTTGGTTGTGTTTGGTCTTATTTTCTACTTTATGATCCTGCGCCCTCAGCAGAAACGTGCGAAAGAGCACAAGAAACTGATGGACTCAATTTCTAAAGGTGATGAAGTGCTGACCACCGGTGGCCTGGTGGGCCGTGTGACAAAAGTTGCTGAAACCGGCTATGTTGCTATCGCACTGAACGAAACCACTGAAGTTGTGGTCAAACGTGACTTCGTCGCTGCCGTTCTGCCGAAAGGTACAATGAAAGCGCTTTAATTTTCGATTTCCCTAAGGGAACTGCCGTGTTAAACCGTTATCCTTTGTGGAAGTACATCATGCTGATCGTCGTGTTACTCGTCGGTCTGCTGTATGCACTTCCTAACCTGTATGGTGAGGATCCGGCCGTTCAGATCACTGGTGCGCGCGGAAGCGCCGCCAGTGAGCAAACGCTGGTTCAGATCCAGACCGCATTAAAACAAGATAATATCCAGAGCAAATCACTCGCGCTGGAAAATGGCGCTATTATGGCGCGTTTCGCCAACACGGACGTGCAGATGCGCGCGCGTGAAGCGATTACTAAAACGCTGGGCGATAACTACGTCGTGGCGCTTAACCTCGCTCCCGCAACACCGTCCTGGTTAGCCATGCTCAATGCGGAACCGATGAAACTCGGTCTCGATCTGCGCGGTGGCGTTCACTTCCTGATGGAAGTCGATATGGATACTGCTCTGAGTAAACTCCAGGAACAGAACATCGATAACCTGCGAAGTGACCTTCGTGATAAAAGCATCCCTTACGTTAACGTTCGCAAAATCAATAATTACGGTCTGGAAATTCGTTTCCGTGATGCCGCAGCACGTGATCAAGCCGTCAGCTATCTGGCAGGCCGTCACCGCGATATGGTCATCAACAGCAGTGGCAGCAATGCCCTGTCGGCTGTCATGTCTGATGAGCGACTGCGTGAAGCCCGTGAATACGCGGTACAGCAGAACATTAATATTCTGCGTAACCGTGTGAATCAGCTGGGTGTTGCAGAACCACTGGTACAGCGTCAGGGTTCTGACCGTATCGTCGTGGAATTGCCGGGTATTCAGGATACTGCACGCGCGAAAGAGATCCTCGGCGCAACCGCAACGCTGGAATTCCGTCTGGTGAATACCTCTGTGGATGCCACTGCCGCTGCGAATGGCCGCGTTCCGGGCGACTCTGAAGTGAAAGACACCCGTGATGGCCAGCCTGTTGTGCTGTACAAGCGTGTGATCCTCACCGGCGACCACATCACCGACTCCACCTCAAGCACCGATGAATACAATCAGCCTCAGGTTAATATCTCCCTGGACAGCGCTGGCGGTAACATCATGTCCAACTTCACCAAGGACAGCGTCGGTAAAGCGATGGCAACCCTGTTTGTTGAGTACAAAGACAGCGGGAAGAAAGACGCCAACGGTCGCTCAATCCTTGAGAAGCAGGAAGAAGTGATTAACGTAGCGAATATCCAGTCTCGTCTGGGTAACAGCTTCCGTATCACCGGCATCAATAACCCGAACGAAGCGCGCCAGCTGTCTCTGCTGCTGCGTGCCGGGGCGCTGATTGCACCGATCCAGATTGTTGAAGAGCGTACTATTGGCCCGACAATGGGTCAGCAGAACATCACTCAGGGTCTGGAAGCCTGCCTGTGGGGCCTTATCGCTTCCATCATCTTTATGGTGGTGTGGTACAAGAAATTTGGTCTGATTGCGACCAGTGCGCTGCTGGCTAACCTGGTGCTGATTGTCGGTATCATGTCGCTGCTGCCGGGTGCTACGCTGACCATGCCGGGAATTGCCGGTATTGTGCTGACGCTGGCGGTTGCGGTGGATGCTAACGTACTGATTAACGAACGTATCAAGGAAGAGCTGCGCAACGGACGTTCCGTTCAGCAGGCGATCCATGAAGGCTATAAAGGCGCGTTCTCCAGTATCGTTGATGCTAACGTCACGACGCTGATTAAAGTGTTGATCCTGTACGCAGTCGGTACTGGCTCAATCAAAGGCTTTGCGATCACCACGGGAATCGGTATTGCGACCTCGATGTTTACCGCAATTATTGGTACTCGCGCCATTGCCAATCTGTTGTACGGCGGCAAACGCATCAACAAGCTGTCTATCTGAGGAGTGCGTTGTGTCACAGGAACATAGTGTTGAACAATTGAACCACGGCCGTAAAGTCTATGACTTTATGCGCTGGGACACGCTGGCGTTTGCCATCTCGGTACTGCTGCTGATTGCATCCGTTGCCATTATGGGCGTGCGTGGTTTTAACTGGGGTCTGGATTTCACCGGTGGTACGGTGATTGAAATTAACCTCGAGCAACCCGTAGAACTGGATATGCTGCGCACCAGCCTGGAAAAATCAGGTTTTGATGAGCCGCAGGTACAGAACTTTGGCAGCAGCCGTGACGTGATCGTTCGTATGTCACCGCGCGAAGGGAATGCCGGTCAGGAGCTGGGCGCGAAAGTGCTGGCAACGATCAACGAGGCAACCCAGCAGCAGGCAACGGTAAAACGTATTGAGTTCGTCGGCCCAAGCGTGGGTAGCGATCTGGCTCAGGCTGGCGGTATGGCGCTGTTATCTGCGCTGATTGCCATCCTGATCTACATTGGTTTCCGTTTTGAGTGGCGTCTGGCACTGGGTACTGTGTTGGCACTGGCCCATGACGTGATCATAACCGCCGGCATTTTGGCGCTGTTCCAGGTTGAAATCGACCTGACGATCATCGCCTCACTGATGTCGGTTATCGGTTACTCGCTGAACGATAAAATCGTGGTCTCGGACCGTATTCGTGAGAACTTCCGCAAGATCCGTCGCGGTTCGTCTTACGATATCACCAACGTCTCCCTGACGCAGACGCTGAGCCGTACCATTATCACCTCGGTAACCACCCTGGCGATGGTCGCGATTCTGTTTGTGTTCGGTGGCGCGTTGCTGAAAGGCTTCTCGTTGACCATGCTGATCGGTATCACTATCGGTACCATCTCGTCGATTTATGTCTCTTCCGCGCTGGCGCTGAAGCTGGGCATGAAACGCGAGCATATGCTGCAGCAGAAAGTGGAAAAAGAGGGCGCAGATCAGCCTTCGATTCTGCCTTAATCCCGGGCGGACCAAAACAGGTGTCCCCCTGGAGCCGATTGGAAGGGCCACGCATTGCGTGGCCCTTTTTTTATGGTGTGCTGGTCGCTGGCGGCTCAGTGCTGAGCACTACATCATGTACCCGCACATATCCCAATTGTTCCGGCGGCAGGTTGCTTAAACGTAATGGCACCGTGGCTTCACTTTTCGCCAGCAGCGCGCGGGTGACCTCAATACGTTGCACCTGACTGTTTACCGTCAGTGGCTTGCTGGTCGTGCTATCCAACTCACCCCATTCGACCTGAGCGGTAAACGCGGGTAGCGGCGCATCGCCTGTGGCGCGTATATGTAGAAGGGCGCGCGTGCCGTTGGCTTCCGACTGGACATGACTCAATGACAGCTTCAGTTCACCCGCCTGGCTTTTCAGTATCACCCCGGTATTCGCCGCTGGCAGTAACCATGCACCCTGTGCCGACCCGCTGTTAAGATTCCCCTGCTGCTCCAGCGCGGCGGCCTGATTGGTCAGTTGGCGCATTTCCTGGGTCAGTTTCCCGACTTCGTTATGCAACTGATTGAGTTTCGGTTGCGGTGGCGTACTGGCACAGCCCGCCAGCAGTAACAGTGATCCCAGTGACAATTTGAGATAAGCGCTTGTCATTGTTCATTTCCTTCTGATTAACGCGAATGACTTTATCTTAGAGCAAACGGGTCTTGATCGCCTGCAAAGAAATACGGCATTTTGTTGCGTAAGCCCCATAAAATCAGGACAGTTTTTCTGACGCACCTTTGGCACATCGCCGGGTTCGCGGTACACTAGCTGACACTATTAAGGATAATCAGGACGCGTCATGTATTGCCCATTCTGTTCTGCCGTGGATACGAAAGTGATCGACTCCCGCCTGGTCGGGGAGGGCACCTCGGTACGCCGTCGTCGTCAGTGTCTGATGTGCCATGAGCGTTTTACCACGTTTGAGGTCGCGGAACTGGTGATGCCGCGCGTAGTGAAAAGCAATGACGTGCGTGAACCTTTCAATGAGGACAAACTGCGCAGCGGTCTGATGAAAGCACTGGAGAAACGCCCGGTGAATTCAGACGCGGTGGAAACAGCCCTCAGCCATATCAAAAGTCAGTTACGCGCTACGGGCGAGCGTGAAGTGGCTAGTAAACTGATCGGTAGTCTGGTGATGGATGAGCTGAAAAAACTGGATAAAGTGGCATACATCCGCTTTGCTTCGGTCTACCGCAGCTTTGAAGATATCCGCGAATTTGGCGAAGAAATCGCCCGTTTACAGGACTGACGCGATGCGTGATGAAGTGTTTATGTCACGTGCGCTATCCCTTGCGAGCCGTGGCCGTTTTACTACGACCCCCAACCCGAATGTCGGCTGTGTCATTGTGCGCGACGGCGAGATAGTGGGTGAAGGCTATCATTTGCGTGCCGGTGAGCCCCACGCGGAAGTGCATGCGCTACGTATGGCGGGTGATAAAGCGCAGGGAGCGACCGCGTACGTCACGCTGGAGCCGTGCAGCCATCACGGGCGCACGCCGCCCTGCTGCGATGCGTTGATCGGCGCCGGTGTGACCCGGGTCGTGGCGGCAATGCAGGATCCGAACCCGGAAGTGGCGGGTCGCGGTCTGTACCGTTTACAGCAGGCAGGAATTGACGTCAGCCACGGTCTGATGATGCAGGAAGCGGAAGCGCTTAATCGTGGTTTCCTGAAGCGTATGCGTACCGGATTCCCCTGGGTACAGCTGAAGCTGGGCGCATCGCTGGATGGCCGCACCGCATTGGCCAGTGGTGAAAGCCAGTGGATCACGTCGCCACAGGCGCGACGCGATGTTCAGCGTCTGCGTGCGCAAAGTTCTGCCATTCTCAGCACCAGCGCAACGGTGCTGGCTGATAATCCGTCGCTGACGGTGCGCTACCACGAGCTGGATAGCGCAATCCAGGCCGATTACCCAGTAGACCTGTTGCGTCAGCCAGTAAGAATTATTGTCGACAGCCAGAATCGCGTCACACCGCAGCATCAACTTATTGCACAATCCGGGGAAACCTGGCTGGCGCGTACCGACTGCGATGAACAGACGTGGCCTGATAACGTCACTCAATTCAGCGTGCCCCGTCATAACGGGCGGCTTGATCTGGTGGCGATGATGATGCTGCTGGGAAGAAAACACATTAATAGCGTTTGGGTGGAAGCCGGAGCGCAGTTTGCAGGTGCATTGTTGCAGGCCGGTGTGGTGGATGAGCTGATTGTGTATCTCGCCCCCAAACTTCTGGGCGATAATGGGCGCGGCCTTTGTCAGCTGCCGGGCCTTGAGCATCTTACCGATGCGCCTGCCTTTGCCTTTAGTGATGTTCGTCAGGTTGGGCCGGACTTACGCCTGACGCTGACCCCGTTATAGCGGTTTGCGCAAAAACAAGCAGACCGGTAAAGAGTGTGATAGAATCCGCCCCCCTGCGGGGCCAAACAGAACCCTGAAAGGAAGATTATGAACGTTATTGAAGCTGCTGTTGCTACCCCTGATGCGCGCGTTGCTCTGGTTATTGCGCGTTTCAACAACTTTATCAACGACAGCCTGCTGAGCGGTGCAATCGATGCCCTGAAGCGTATTGGTCAGGTCAAAGATGAAAACATCACCGTTGTCTGGGTTCCAGGTGCCTATGAGCTGCCAATGACTGCACGTGCGCTAGCTAACGCTGGCAAACATGATGCGATTGTTGCACTTGGCACCGTAATCCGTGGTGGTACAGCCCATTTCGAATATGTGGCAGGTGAGGCCAGCTCTGGCCTGGCCAGCGTTGCCATGAACAGCGATATCCCGGTTGCTTTTGGCGTACTGACCACCGAAAACATCGAGCAGGCCATTGAACGCGCCGGTACCAAAGCGGGTAATAAAGGTGCTGAAGCAGCCCTGACCGCTCTGGAAATGATTAACGTATTGAAAGCCATCAAAGCCTGATTTTAAGGGGAATTTCGTGAAACCTGCTGCTCGTCGCCGCGCCCGTGAATGTGCTGTTCAGGCACTTTACTCTTGGCAAATCTCCAAAAACGACATCGCTGATGTCGAATACCAGTTTCTGGCGGAACAGGACGTTAAAGACGTCGATATTACTTACTTCCGTGAGCTGGTCGGCGGCGTTGCAACTAACAGTGCATACCTCGACGGCCTGATGCAACCTTACCTGTCACGTCAGCTGGAAGAGCTGGGGCAGGTTGAGAAGGCTATCCTGCGTATCTCTCTGTTTGAGCTCAGCAAGCGTTCAGACGTTCCCTACAAAGTTGCGATTAATGAAGGGATTGAACTGGCTAAAGTGTTCGGCGCTGAAGACAGCCATAAGTTTGTCAACGGCGTGCTGGATAAAGCTGGCCCGTTCATCCGCCCAAACCGCAAATAATTCTCTAAGGCCGCTAATCACGGCCTGTTTTTTTACTCCCGGAATGCATTATGGCCTGTGGCGAATTTGAACTGATCGCGCGTTATTTTGACCGTGTGACCAGTTCCCGTCGTGATGTTGAAAAAGGCATCGGTGACGACTGCGCATTACTCAGCGTACCGGAAAAACAGACGCTGGCTATTAGCACTGACACACTGGTAGAAGGTGTGCATTTTCTGCGTGATATTCATCCCGCCGACCTCGGATACAAAGCGCTTGCCGTAAACCTGAGTGACCTGGCTGCCATGGGCGCCGATCCTGCATGGCTGACGCTGGCTCTGACGTTACCAGACATTAATGAAGACTGGCTGAAAGACTTTAGCGACAGCCTGTTTGAACTGCTCGATTACTACGATATGCAATTGATTGGCGGTGATACCACGCGCGGTCCCCTCAGTATGACGCTGGGCATTCACGGTCTGGTGCCGCAGGGCAGGGCATTGAAACGCAGTGGTGCACGCGTCGGTGACTGGATCTATGTGACCGGTACGCTGGGCGACAGCGCTGCGGGTCTTGAGCTGTTGCAGCATCATGTCAAGATTAACGATCCGGCTGCTCATGAAGTGTTGATCAAACGCCATCTGCGGCCGATGCCGCGCATCCTTCAGGGGCAGGCGCTGCGCGATCTGGCAAGTTCTGCGATCGACCTCTCCGATGGACTGATCTCCGATCTGGGCCATATTCTCAAAGCCAGCGACTGTGGGGCACGTCTGAATCTTGATGCACTACCGCTGTCGACCGTGCTGAAACAGCATTTTGAACCTCAGCAGGCGTTGCACTGGGCGCTGAGCGGCGGCGAAGATTATGAGCTGTGCTTTACCGTTCCTGAGATTAACCGTGGTGCGCTGGACGTGGCGCTGGGCTATCTGGGCGTGCCGTTTACCTGTATCGGACAGATTGCTCCGCAATCGGAAGGGCTAACGCTGTTGCAGGGTGATAAGCCGGTAGAGATGAACCTGAAAGGATTTGACCATTTTGGCTCGCGCTAAAGATGTGGCGAAAAGTCGCCTGAAGATGAGTAATCCGTGGCATCTGCTGGCGACCGGTTTTGGTAGTGGCCTGAGCCCGTGGATGCCAGGAACAGCAGGTTCACTGGCGGCCATCCCCTTCTGGTATCTGCTCAATTTACTGCCGCAGGATCTCTATTCCCTGGCGCTGTTGCTGGGTATCAGCATTGGCGTCTATCTTTGCCATCGCACGGCGAAGGATATGGGCGTACATGACCATGGCAGCATTGTCTGGGATGAGTTTATCGGGATGTGGATCACGCTGATGGCGATCCCGGTGAACAGCTGGCAGTGGGTACTGGCGGGCTTCCTGGTGTTTCGAGTGCTGGATATCTGGAAACCCTGGCCTATACGCTGGTTTGACCGCAACGTCCACGGCGGCATGGGCATAATGGTCGACGATATTATCGCCGGGGTTATCTCCGCCGGAATTTTGTTTGCCGCCGCGCACTACTGGCTGATGTGAATGTATCGGGTCGGGCATGCCGACCCCTACGAGCCGTTATCCGTTATTCGAATCCCACCACCGGATGCGGCTTATAAACACTTTCCAGTTCAATAATCTCTTCCTGACTTAATTCCACCTCTACCGCTTTCACCAGATCCTCCAGTTGTTCGCTGCGCGATGCGCCAATAATCGGTGCGGTGACCGCGGGTTTGCTCAGCAACCAGGCCAGAGCAACTTGCGCACGACTCACGCCTTTATCTTTGGCAATATTCTCCACGCGCTGGGCGATCTCACCGTCATTTTCCTCGCTCTGGCTGTAGAGCGTCTGACCGTATTCATCGGAGACGGAACGGGCGGTCGTTTCGCCCCACGGGCGTGTCAGGCGGCCACGTGCCAGTGGGCTCCACGGCAGAACAGCAATCTTCTCTTTCAGGCACAGGGGGTGCATTTCCCGCTCTTCCTCTCGCTGGATCAGGTTGTACTGATCCTGCATGCTGACGAAGCGAGTCCAGCCGTGGCGATCGGCGGTACTCAGTGCCGTGGCAAACTGGCTGGCATGCATGGAGGAGGCCCCGATATAACGCGCTTTACCGGCCTTCACCACGTCGTGCAAGGCTTCCAGCGTCTCTTCCAGCGGCGTGTCGTAATCCCAGCGGTGGATTTGCAGCAGGTCGACGTACTCCATGCCCAGGCGTTGCAGACTGTCATCAATGGATTGCAGTATATTGGCACGCGACAGACCACCAGACAGGTTGCTCATTGGGAAATAGACCTTGGTGGCTACCACCACTTCGTCACGGCGGGCAAAATCTCGCAGTGCACGGCCCACGATCTCTTCGCTGCTGCCGTCAGAGTAGCTGTTGGCAGTGTCAAAAAAGTTGATTCCCGCATCCAGGGCCTGCTTAATCAGCGGGCGGCTGCTCTCTTCGGGTAGTGTCCAGGCGTGCTTGCCCCGATCGGGTTCACCATAGGTCATGCAGCCCAGGCAAAGGCGGGAAACGGTCAAATCCGTATTGGCTAACTGTAGGGTTTTCATATTGGCTCCTGCTATTTGTCCTGTGGTAATCATAGCAGGCAAAAAAAAGCTCCCGGTAAAAGGAGCATTTTGTATCACAGGGGGCGAGTTACTGTGCCAGCCAGGCGTCGATTTGCTGACGGATCCCGGCAGCGTCCAACAGGTAATCCGTGCGGACCTCGTCCTGAGTCCCCTGCGGAATAAATTCATCCGGCAGACCAATATTCAGCACCGGCACCAGCGTACGTTTTGCCATCAGTAATTCGTTGACGCCGCTACCAGCACCGCCTTTGATTGCGCCCTCTTCAAGAGTAATCAGTGCGTCATGGCTGGCCGCCAGTTCGAGGATTAACGCGTCATCCAGCGGTTTTACAAAGCGCATATCCACCAGCGTGGCATCCAGGGCTTCCGCCGCTGCCGCCGCTTCTGGCAGTAATGTCCCGAAGTTGAGGATAGCCAGTGAGCTACCCTGACGCAGCTTACGAGCTTTGCCCAGAGGCAGAGCCGCCAGTGGTTCAATGGTTGCTCCCGTGCCGTTACCACGCGGGTAACGTACTGCGCTTGGACCGCTGTTGTGGTGATAGCCGGTGTAAAGCATCTGGCGACATTCGTTCTCGTCGCTTGGGGTCATGATGACCATATTGGGAATGCATCGCAGGAAGGCAATATCAAATGCCCCCTGGTGGGTCTGGCCATCGGCACCGACAATGCCGCCACGGTCGATAGCAAACAGCACGGGCAGCTTCTGGATGGCGACATCATGAATCAGCTGATCGTAGGCTCGCTGCAGGAAGGTGGAATAAATCGCCACCACCGGCTTGTAACCACCAATCGCCAGCCCGGCGGCAAAGGTTACCGCGTGCTGCTCGGCAATCGCCACGTCAAAATACTGCTGTGGATAGTCACGCGAGAAGCTGACCATACCGGAGCCTTCACGCATGGCAGGCGTTACCGCCATCAGTTTGCTGTCTTCAGCGGCGGTTTCACTCAGCCACTGGCCAAAAATTTTCGAATAGCTTGGCAGGCCTTCGGCACTTTTTGGTAGCAGGCCACTGGCCGGGTCGAATTTTGGTACGGCATGCCAGCTGATGGGATCTTTCTCTGCCGGAGCGTAGCCTTTGCCTTTTTTGGTCATCACATGCAGGAACTGCGGGCCTTTCAGGGCACGCATATTACGCAATGTATGCACCAAGGCCAGTACGTCGTGACCATCGACCGGGCCAATATAATTGAAGCCCAGCTCCTCAAATAACGTGCCTGGCACCACCATCCCTTTCAGGTGTTCTTCCGTGCGCTTGACCAGCTCTTTGATGGGTGGCAGACCGCCCAGCACCTTTTTGCCCCCTTCACGCAGGCGTGAATAGGTTTTCCCGGAGAGGATCTGCGCCAGGCGATTGTTTAACGCGCCGACGTTTTCTGAGATCGACATTTCGTTGTCGTTCAGTACCACCAGCAAATCAGCTTTGATATCGCCCGCATGGTTCATGGCTTCGAAAGCCATACCTGCGGTGATGGCACCGTCGCCGATAACACAGGCGGTACGGCGATCTTTACCTTCTTTACCTGCTGCCACCGCCATTCCCAGCCCGGCACTGATCGAGGTGGATGAGTGGCCGACATTGAGAACGTCGAACTCACTTTCATCGCGCCATGGGAACGGGTGCAGGCCATTTTTTTGGCGAATAGTACCGATACGGTCGCGTCGTCCGGTCAGGATCTTATGCGGGTAGGCCTGATGGCCCACATCCCACACCAGATGATCGAACGGCGTGTTATAGACATAGTGCAGTGCCACAGTAAGTTCCACCACGCCAAGACCAGACGCAAAATGACCGCTGGAGCGGCTGACGCTGTCGAGCAGATACTGGCGCAGCTCGTCACAGAGTTTTGGCAGGCTCTCTTTCGGTAGCAAACGTAATTCTTGCACCGTGCTTGCCAGAGCAAGCGTCGGGTATTTTGCAGGTTCAAAACTCATCAGTGACTCATTTGAAGTTATTTATCGCGTTCAATTATAAAGCCTGCCAACGCCCGCAGTGGGGCCGTGTTGTAAGACTGTGCGGCAAGCGTTTCTAATGCGCTGAGGGACTCCTGATAGAGATCCCATGCTTTTGCCCGCGCACTGTCAAGTCCCATCAGTGCCGGGTAGGTGCTCTTACCTAATTGCTGATCGGCTCCCTGCCGTTTGCCGAGTACGGCAGTATCGCCAATAACATCGAGAATATCATCCTGCACCTGGAAGGCGAGGCCGATCGCATTAGCATAGCGATCAAGCGCGGGCAGTGCTGCACGCCCGGGTTCGCCAGCAGCCAGTGCACCCAGGCGAACGGCAGAGCGGATCAGCGCGCCCGTCTTATGGCGATGAATCTGCTCCAACTCATGTAAATTGACCTGCTTGCCTTCGGCGGCGAGATCCAGCGCCTGGCCCCCGCACATGCCTGCCACACCACTGGCCTGAGCCAGCTCCGACAGCATAGCAATACGCGCTTCAGCCGCCACACCGGGCATCGGTGTATCGGCAAGGATAGAAAAGGCCAGAGTCTGTAACGCATCCCCTGCAAGAATGGCTGAATCTTCGCCAAACTTAATATGGCAGGTGGGCTGGCCACGTCGCAGACTGTCATCATCCATTGCTGGCAGGTCGTCGTGGATCAGGGAATACGCGTGAATACATTCAACGGCAGCGGCTGGCGCATCGAGCGCAGCATCGTCAGCATGCAGCATTTCACCCGTGGCATACACCAGGAATGGGCGCAACCGCTTACCCCCCAATAATGCACCATATTCCATGGCATTCACCAGAGGAGTACTCTGAAAGGGAAGTTGCGCAATAAATCGTTGCAGTGCGGCATTCACCCGCTGATAGTGCGCGGTGAGTAACACGTTGAAATCCATCAGTCATTTTCCGGCGTGAAAGGCGTCAGGTCGGCGTTCTTGTCATCGCTCAGTAAGATCTGTACGCGCTGTTCAGCCTGTTGCAGCGTCTGTTGCCCGGTACGGGCCAACTGTACGCCCCGCTCAAATTCATTCAGCGCATCTTCCAGCGGCAGGTTACCGCTTTCGAGGCGGGTGACGATCTGCTCAAGCTGTTGCAGTGAGGTTTCGAAACTGACGGGCTGTTCGGCTTTTTTCGGCATTTTGGGTCCTGACTTATCATTTTCATCAGTGAGCGCTCATGGTAGCTGACTCTAAATGATTAGCAAAATATCCCTGCATTTTTCGTGTTGCCGGGAAGGGGAATCAGGGCCGCAGATGAAGAAGCAGCCACTGTACAAAGATGATATACTACTGCGCCTGGATGCAAAGGGCGTAAGCCAATTTGCAAGACTCTGATTTTATCAGTTAAGTGCCCTCCTTTTCAGCACTTAATTACCTGACGAATACATGCCGCCATGAAGTTTATCATTAAGTTATTCCCTGAAATTACGATCAAAAGTCAGTCTGTACGCCTGCGCTTTATCAAAATCCTCACCGGTAACATCCGCAACGTTCTCAAACATTACGATGAAACCCTCGCCGTGGTTCGCCACTGGGACAACATCGAAGTCCGTGCCAAAGATGAAAACCAGCGAGCGGCGATTGTCGCTGAACTGACGCGCATCCCCGGCATTCATCATGTGCTGGCGGTGGAAGACCGTTCATACACCGATGTGCATCATATTTTTGAGCAGGTTCTGGAAATGAACCGCGAGCGCATTGAAGGCAAGACATTCAGCGTGCGTGTGAAACGCCGTGGAAAGCATGAGTTCAGCTCGCAAGATGTGGAACGCTACGTCGGCGGTGGTCTGAATCAGCATGTCGCAACGGCTCAGGTCCAGCTTAACCGGCCTGAAGTGACCGTGAATCTGGAAATTGAAGACGATCGCCTGATTCTGGTGACTGCTCGCTATGAAGGGATCGGTGGTTATCCAATCGGCACCCAGGAAGATGTGTTATCGCTGATTTCCGGTGGTTTTGACTCCGGCGTGTCCAGCTATATGCTGATGCGCCGTGGGTGTCGCGTGCATTATTGCTTCTTTAACCTCGGTGGCGCTGCCCATGAAATTGGTGTTCGCCAGGTGGCGCACTACCTGTGGAAGCGTTACGGCAGCTCGCACCGCGTGCGTTTTGTCGCGATTAACTTCGAGCCGGTGGTAGGCGAGATCCTCGAAAAAGTCGATGATGGTCAGATGGGCGTGGTGCTGAAACGTATGATGGTTCGTGCGGCATCGAAAGTCGCAGAGCGCTACGGTGTTCAGGCGCTGGTAACGGGTGAGGCCTTAGGTCAGGTATCCAGTCAGACGCTGACCAACCTGCGTCTGATCGATAACGCCAGCGATACGCTGATCCTGCGTCCGCTGATCTCACATGACAAAGAACACATCATCAAGATTGCTCGTGAAATCGGAACGGAAGATTTCGCCCGGACGATGCCGGAATATTGCGGTGTGATCTCTAAAAGCCCGACAGTGAAAGCCGTTAAAGCGAAGATCGAAGCTGAAGAGCAGAATTTTGACTTCAGTATTTTGGATCGTATGGTGGATGAAGCGACCAACGTCGATATTCGCCAGATCGCGGAGAAGACAGAAGAAGAAGTGGTTGAAGTCGAAACTGTGGCTTCTTTCTCTGACAACGATGTGATTCTGGATATCCGCTCTAACGATGAGCAGGATGCACGACCGCTGGCGCTGGATGGCGTGGAAGTGAAACCGTTGCCGTTCTATAAACTGGGGACGCAGTTTGGCGACCTCGATCAGAGTAAAACCTGGTTGCTGTACTGTGAACGTGGCGTGATGAGCCGCTTGCAGGCACTCTACCTGCATGAGCAGGGCTTTAAAAACGTTAAAGTGTATCGTCCTTAAGTTTGTTCCATCCTGGCTTACTTGCCATTTCGCGTCCGGGCAGTGCTCGCCATCCTCACGTACTGATGTACGCTGCGGTGGCTGTGCGCTGGCCGGACGCGAACTGGCTGCGCCGCCGACGTCTGGTGTGTCCGGTCGCACACTTACAAAAAATTAATCGCGGTAATCGTAAATCCCGGCAGCCAGCACCATCTGCTCTGCCACTTCCCGCGCTTTCTCTTTTCCTGCCACTAAATCGATCAGCTTCAGTGCAAAATCAATCGCGGTGCCTGGCCCCTGGCTGGTCAGCAGATTAACGCGCCTGTCCCACACCACGCGACGATCCATCCATTTCTCTTCCGGAATGGTCTCTTTCAGACCCGGATACCCCGTCATATTGCCGACGGGAAACAGATCGTGCGGTATCAGCACGGTGCCTGCGGCGGCGCAGATCGCGGCCACAATTCTTCCCGCCTGATTAAAATGACGTACGGTCTCTACCAGCAGTGGGCTATCGCGGAAGCATTCCGCGCCTTTCAAGCCACCGGGCAGCACAATGGCGGCATAGTCATCGTCGGCCACTTCCACCAGCGGTGCATCGGCCAGCAGTCTGACGCCGCGCGAACAGACGATTTCGCAGTTGCCATCGTCAGCGACGCTGGCAGTGACCACCTTGATCCCGGCACGCACCAGTAAATCTATGGTGGTGACGGCTTCGGTCTCTTCACTCCCAGGTGCCAGGCAAACCAGAACCGATGGATTCGCGGTCATAATCTTGTTCCTTTCGCTTAATAAATTCGTAAAGACGGCTATTTTCCGGGGTAGTGATCCCCTGTGCGCGCGCACGACGGATAACATAGCCATTGATGTAGTCAATTTCGGTGCGCCGTTGTGCGCGAATATCCTGCAACATAGACGATGTGTTACCCGCCGTACTGCGAATCACTTCCAGCACATAGTCGATCAACCACTCACGTGAGGTGTGCTGGCCTTCGCGCTCCATGACGGCGGCAACCTCATTGCTTAAGGCTTCGATCTCTGGGCGATGTTCGGCCAGTTCACCATTTGTGCAGTCGTAGAAGACAGTCAGTGGGTTGATCACACAGTTAACTGCCAGTTTTTGCCAGGCGGCGGAGGCAACGTTATTGTGCCAGGCAACGTCAGGCAATGCGCGATGTAGCACTTCTGCCAGTTCGCTCATGTCGGCTCCCGCAGTCGTGACGGGGCCAATATGGGTAATGCCGGAAGCAACATGCACGATGACAGTGCCATCGCGTCTGGCGGCATGGGTGGTGACACCTCGTAAAAGGGGTTGCGGCAGGCCTTTCAACTCGTCCAGCGTACCCATGCCGTTATGCAACAGCAGCACCGGACAGTGCGCGGGCAGGACAGACTGCATATTCTTTACCGATTCTGAAACCTGCCAGGCCTTTAGCGTGACAATCAGTAATTCGCTGTCAGCGAGAAAGGTGGGGTCATTAGCAATGAATGTTTTATTCGCTGTCTCGCCATTCAGGCCGACTACGTTCACCGAGCAATAAGGCTGCGGAACCCGCAACCAGCCCTGAACGTCATGTCCCTGTTGTTCAAGTGCAGCCAGCCAGATCTGCCCCAAAGCTCCGCATCCAAGTACGGTAATTTTCATTGTTCCTCCCCGCGTGCGGGTTGAGTTAACCGTCCTGCTCATTATTATAGCTTTCAGCGCCAGCGGTTTTATTTACCTGCTGCAAGCAGGTATTATGCCTGTCACTTTAGTATCAGGAGAATAGATCATGCCATCTTTCGATATCGTTTCTGAAATTGATATGCAGGAAGTGCGTAACGCAGTAGATACTGCTAACCGTGAAATCGCTACCCGTTTCGATTTTCGCGGTGTAGAAGCCAGCTTTGAGCTGATTGAGAAGAACGAATCCATCAAAGTATTAAGTGAGTCTGACTTCCAGGTGAAGCAGCTGGTGGATATTCTGCGTGAAAAGCTGTTGAAGCGCGGGATTGAAGGGGCTGCACTGGACGTTCCTGAGCAGATTGTACACAGCGGTAAGAGCTGGAGCGTCGAGGCCAAAATGAAAAAAGGCATCGAAAGCGACATCGCTAAGAAACTGGTTAAGCAGATCAAAGACAGCAAAATCAAAGTACAGACGCAGATCCAGGGTGATGAACTGCGCGTAACCGGTAAATCTCGTGACGATTTGCAGGGCGCGATGGCATTAGTGCGTAAAGCGGATTTGGGGCAGCCGTTCCAGTTCAAAAACTTCCGAGACTAGTGATCTGACCGGTCGGGAAAAACGATTATCCAGAGAGGTAGACCGGAAAAAGGGTCGACCACAACGGGTCTTTTTTACCTGATCATTGTCGATATAAGGGGCGGGCCTTCTCTTTCGGTCCGCCCGTTTGCGTATTATGCCGCGGTGGCAATCAGCTTTTCTATTTCGGCGCGGCTGGTCACCTTGCTGTCAATTTTCACGTAAGCACTGCGCTCTTCCGGCACGATAAACACTGCGGCCACGCCCGGCTGGGCTTTCAAACGTTGCTCCAGAACCTCTTTGTCTTCATGACTCGCTTCCAGAGTGATGCGCAGGCTGCTGACGTAAGGCGGCTCCTGCATACTCAGGCTGACCAGCAACCAGACGACGGCTATCAACGCGCCAATCAGAAAGACGCTTTGTGCGTCAATGTGACCATACACCCAGCCGCCCATGCTGCCACCAATCGCCACACCGAGGAACTGGCTGGTGGAGTAAAGCCCCATCGCTGTCCCTCTGTAACCAGGAGGGGACTCTTTGCTTACCAGAGAAGGCAGAATCGCTTCCATCAGGTTAAAGCCGATGAAGAACAGCTGTACACCAATCACTAACGTCCAGAAATGATTACCGGCACCCCACAGCACCACCTCGGCTATCAGCATTAATACCACGCAGCCGACAAAGACGCGCTTCATACGGCGTTTGACTTCAGCATAGATAATGAACGGTAGCACACTGGCAAAGGCGATCAGCATGGTGACCAGATATACTTTCCAGTGCTCGGCAGGAGGAAGCCCTGCTTGCTCAAATTGCCCGGGTAGGGCAACGAAGCTCGACATCAGCAGAACGTGCAGGCACAGAATACCGATATTCAGCTTCACCAGGCGGCTGTTGGTCAATACATCACGGATGCTGCCCTTAACGATGCCGGACTCACGATTAAGCATGTGGTTTGACGTCGATGGCACCACCAGAAGGGTGATAACGATCCCAGCGCTAGCCAGCAATGCAATCATCCAGAACAATGCGTGCAGGCCAAAAGCGTGAGTAATCACTGGGCCGAGTACCATCGCAATGGCAAAGGTAACGCCGAAGCTGATACCGATAAACGCCATCGCTTTGGTGCGGTTCTGTTCACGCGTCAGGTCCGACAGCAGAGCCATTACCGCAGCAGCAATGGCGCCGGAGCCCTGTAAGGCACGCCCGAGGATAACCCCCCAGATTGACGTAGTCATGGCAGCGATCACGCTACCCAAAACAAAAATCAATAACCCACCCACAATCAGCGGTTTACGGCCAATGCGGTCAGATAGAAGTCCAAAGGGAATTTGAAATATAGCCTGTGCTAAACCGTAGATGCCAATGGCGAATCCAATTAATGCCTCACTGGCTCCCTGTAATGCCATGCCATAAGTGGTAAGAACGGGTAATACCATAAACATTCCCAGCATCCGCAGGGAAAAAACCGTCCCCAAACCCCAGGTCGCGCGCAGCTCGATCGGAGTCATTTTATTATCGTTCATTACTACCTCAGTCTGTCGTATGCACATAGTTTATGTGTGAGGGGAGGGCGGGTAAAACATTACTTTTTATTCAGTCGTAACAAAAAGAAAGGGCGCGAAATCGCGCCCTTAGTAGTGATGTGCTTACTGTTACCTGATGTACGTCAGCAGGTCTTTGGAGGCGGGGGTCATGAAGTCGACAGACATCATCACGCTTAACGCGGTGATGGCAACAATCGAGAACACAAACAGCTTACGCGCCCAGACACGATCGTTCTGAGTTTTGTAACCTGACAGTGCCATACCCAGCCACCAGACGCTGACCGCAGCTGCCACAACCAGGTATTTATACCCGGCATAGCCCACCAGCGTCAGCATCAGTGTGGCAACCATAAACGCGATGATATACAGCGTGATATGGTTCTTCGCCACAGAGATACCTTTCACCACCGGCAGAACCGGGATATTGGCCGCCTGGTAATCTTTAAAGCGGAAGATAGCAATCGCATAAGAATGCGGCATCTGCCACAGGCTAAAGATAGCCAGCAGAATCAATGCACCAGCATCAAACTGGTTGGTGACGGCGCAGTAGCCAATCACTGGAGGCGCAGCTCCGGAAAGACTGCCAATCAGAGTGCCGTATACGGAGTTGCGCTTCATGTACAGGCTGTAAACGCCGACATAAACCACAAAACCCATCACCGCCAGCCACATGGCCAGCGGATTTGCTCCGAAATACAGCATTGCGAAGCCAGCAATACCCAAAACGGTTGCATAAACCAGGCTTAATTTCGGAGAGATAAGGCCTTTAACCAGCACCCGATTCTTGGTTCTCTCCATTTTTTTGTCGATATCACGGTCGATAAAGTTGTTATAAACACAACCTGATGCAACCACCAGCGAGACGCCGACTAAGGTGAAGAGAAACAGGGAATAGTCAATGCTGCCTTTAGAAGCCAGCAGAAACCCCCCGATGACAGAAATTAAATTTCCGAAAATAATTCCTGGTTTTGTTACTTGCAGGTATTGCTTAATCATCACAGTAGCTCTGTTAGTGGCTCATCATGTTGTAGTTGAGGTTCCACATAATCCATAGCGAGCCAACAACAACAATCAGGATGATAAGTGCTGCAAACACGATAGCAATCAGGTTCCAGCCGCCCTCAGACTTGCTGTCCAGGTGGAGGAAATAGACCAGGTGCACCAGCACCTGGACTACCGCACACACCAGAACAACGGCGAGGATGGTCGCTTTAGAAGCGCCGCCGTCCATGACCATCCAGAATGGGATACCCGTCAGAATGATCGACAGGATAAAGCCGATCATATAAGACTTCACGCTACCATGAGAAGCGCCATGCTCAGTTGCTGAATGGCTCATTACATAACCCCCATCAGGTAAACAATGGTGAATACGCAGATCCACACCACATCCAGGAAGTGCCAGAACAAGCTCAGACACATAATACGGGTGCGGTTGCTATCAGTCAGACCACGTTTAGCAATCTGATACATCAACACCAGCATCCAGATCAGGCCTGAAGTCACGTGCAGACCGTGGGTGCCCACCAGCGTGAAGAACGCGGAGAGGAAGCCACTACGATCCGGACCGAAGCCTTCTTTAATCAGGTGATGGAATTCATAGATTTCCATACCGATGAAGCCCAGACCAAACAGGAAGGTCATCGCAAGCCAGCCGATAACTGCACCTTTCTGCTTGTTGTTCATGTTGATAACAGCCATACCATAGGTAATGGAGCTCAACAGAAGCAGGGCGGTTTCCACCAGGACGAAGGGCAGTTCAAAGATGTCTTTGCCTGCCGGGCCGCCCGCAGTGTTATTAACCATCACACCATACGTCGCAAACAGCGTTGCGAAGATGATGCAGTCACTCATCAGGTAGATCCAGAAGCCGAAGACTTTGTTGGCGCCTGTATCGTGGTGATGATGCCCATGCTCCGCATGGGCGTCGTGGTGTTTAGTCACAGTTTCAGTCGACATTTTTCAGACCTGCTTTGCTAATTTCGTCAAAGTGCTGATTTTCGATTTTCTGAACTTCAGCAACAGGAACGTAGTAATCCACGTCTTCGTCAAAGCTCTTGACGATCCAGGACACGATCATGCCCAGGAATGACAGGCCTACCAGCCACCAGATGTGCCAGATTGCTGCAAAACCAAAGACCGCACAGAAGAAACCAATGACGACACCAGCACCGCTGTTTTTCGGCATATGAATTTCTTCATAGTGAGCCGGCTGCTTATAGGCTTCGCCTTTTTCCTTCATTTCCCAGAACGCATCACGCTCGTGAATTTCAGGAACAACAGCAAAGTTATAGAACGGTGGTGGTGAAGAGGTTGCCCACTCCAGAGTACGTCCGCCCCACGGGTCACCGGTCACATCACGCAGCTGCTCACGGTCACGGACCGAAACATAGAACTGAGTGATCTGGCAAATAACACCACAAGCAATCAGACCAGCACCACATGCGGCAATAACCAACATTGAGTGGAACTGAGGATCGATGTCCTGGCTAATACGACGGGTCATGCCCATGAAGCCCAGCACGTACAGCGGCATAAAGGCAACGAAGAAGCCAATAATCCAGAACCAGAACGCGCGGATACCCCAGGTTTCATTCAGTTTGAAGCCGAATGCTTTCGGGAACCAGTAAGTCACACCAGCAAAGCAACCGAACACCACACCACCGATAATCACGTTATGGAAGTGGGCAATCAGGAACAGACTGTTGTGCAGCACGAAGTCTGCACCTGGCACGGCCAGCAGTACCCCGGTCATACCACCTACAGAGAAGGTGACCAGGAAGCCAACGGTCCACAGCATACAGGAGTGCATTTCAATGCGGCCCTGGTACATGGTGAACAGCCAGTTGAAGATTTTAACACCGGTCGGAATGGCGATGATCATCGTCATAATACCGAAGAAGGCGTTAACGTTGGCACCTGCACCCATGGTGAAGAAGTGGTGCAGCCACACGATAAAGGACAGGATGGTAATAACTACCGTAGCCCAAACCAGTGAGGTATAGCCAAACAGACGTTTTTTCGAGAAGGTAGCAACAACTTCCGAGAACACACCGAAGACCGGCAGCACAAGGATGTAAACTTCCGGATGACCCCAAACCCAAATCAGGTTGACGTACATCATCATGTTGCCGCCCATATCATTGGTAAAGAAATGGAAACCAAGATAACGGTCAAGGGTCAGCAGAGCCAGGGTCACGGTCAGAACCGGGAACGCGGCGATGATCAGCACGTTGGTGCACAGGGAAGCCCAGGTGAACACCGGCATTTTAAACATGGTCATGCCAGGTGCACGCATCTTCATGATGGTCACGAAGAAGTTGATACCTGTCAGGGTCGTACCGATACCGGAAAGCTGTAGACTCCATATCCAGTAGTCAACACCGACCCCCGGACTGTATTCCGCCCCCGAAAGTGGTGGGTATGCCAGCCAGCCGGTCTGTGCGAATTCGCCCACACCCAGTGACAGGTTAACCAGAACCACACCAACCATGGTGAACCAGAAGCTCAGGTTGTTGAGGAACGGGAAGGCCACATCGCGTGCGCCGATCTGTAATGGAACAGCAATGTTCATCAGACCAACAACAAACGGCATCGCTACGAAGAAGATCATGATCACGCCGTGGGCGGTGAAAATCTGATCGTAGTGGTGTGGTGGCAAAATGCCGGCTTCACCCGCGGAGGCAAGCACCTGCTGAGTACGCATCATTACCGCATCGGCAAAGCCACGTAGCAACATGACAAATGCCAGAATGATGTACATGATACCGAGTTTTTTGTGGTCAACTGAGGTCAGCCACTCGGTCCACAGATATTTCCACTTACCGAAGTAAGTCAGTGCGGCGACCAGCGCCAGACCGCCAAGAATAATGGCGGCAACCGTAACCATGATAATCGGTTCATGATACGGCACTGCATCCAGTGTTAATTTTCCAAGCATCGTATTATTCCTCGGCTCCCGCGTGAGCGGCATTGCTCATATCCATGCCTTCATGGCCTTCGCCGTGGGACATGTCCATGCTTCCACCGTGGTTCATCTTGAACTGACCGATAATGTCTTTAAACAGTCCAGGTTTCACACTTGAGAAGAATTCAACCGGGTGATTTTCGCTAGGCGCAGCCAGCTTATTAAAATCATCCATTGTCATGAGGGTGTCTGGTGACTGTTTTGCTTTAGCAACCCACTGCTCGAAAGACGCTTCGTCAGGAGTAGCAATCGCTTTAAACTTCATACCAGAGAAACCACGACCACTGAAGTTCGAGGAAATACCGTCAAAGGTGCCGGCTTCATTAGCAATCAAGTTCAATCTTGTCTGCATGCCCGCCATAGCGTAAATCTGGCTACCGAGGGTAGGGATGAAGAAGGAGTTCATGACGGTGTTCGAGGTAATCTTGAAGCTCACAGGGCGGTTAGCCGGGAAAGCAATCTGATTAACGGTGGCAATACCCTGTTCCGGGTAAATGAACATCCATTTCCAGTCAAGAGAGACAACTTCGATCACGACAGGTTTCGCGTCAGATGCCAGTGGCTTGCTTGGTTCCAGTGCATGGGTTGATTTCCACGTCAGAATGCCAAGGAAGACAATGATCAAGATCGGCACAGTCCATACTACGGCTTCCACTTTGTTCGAGTGGGACCAGTTTGGGCTGTACTTCGCATTGGTGTTAGATGCCCGATATTTCCAGGCGAACACCACGGCCATCAAGACTGCGGGGATCACGACGATCATCATCAGGCCGAAGGCCGTCAAAATCAGCGAACGTTGCTCCATTGCAATCTGTCCTTTGGGATTTAATAACGCACTATCACAACCACTTAACAAAATCATGCTTGCGATTAATGACAAAATCCCCAAACTTTTATTGTATTTCCTGAGTCTCATTTAACGACCTCAATGACAAGGGCTCTATTGTCGTTTAAGTGTGGCGGCATTTTACGGGAAGGTTTCAGTACTGTAAACCTGCAACAGGTTGTGTCAGCGGGGTGTTGACACCTTTTGCAAAGACTGTCACATATGTTGCCGTAAGTGACAAAATATGAATGCTGGCAAAGGGTTGGCATCAATATAACAAAATCCAATAGAAAAAACCGTACAAAAATTGTATCTGCTATAACCAGGCATTTAATGCACCATTTATTTAACATCTCATTATCAATTGTGTGATATTGATTAACTAAATTTAATTACGCACCGGGTTTTAATACCTGAAAATGAGGGGGAAGATTCGTCAGGATTTTTTTTAAACGACTTAATAAAGGATAAAAATAATATTTCTCGTCAAGCCATCAACTTTTCTGATGTGTTACCTGCGTGCCGCACTCCCTGTGCGGCAAAAGTCACTTGAATTGTTAACCCATTGTTGGTTAAATAATTTTCTTAACATTTCTCGAATGCAAAGACATTATCGCTGATTTACGATGTTTGCATGGGATTTCCGCAGCGCCAGGAAGTCCAGCAGTGTTCCCGTCACAATCCCGCCCAGTACCAGCAGAATACCTGCTTCAAACAGACGGGTACTCAACTCGGGGTAGAAGAACCAGTCCAGCGCATCCATCGCCAGCACCAGCAGCCAGACAGCCAGCAGTGCACAGCCAGCAATCAGTCCGCGCACTGCCCAGCGATAGCCGGAGCGATAGGCGGTTCGCGGCAGAAAGTCAGGATGAGTTTGTGCATATTCCAGCGTCGAACGGCATCCGAGCAGTAATAGTAGTCCGGGCAGTGCTGCCACCACAGAGAAGGCATAAAACGTCGGCCAGCCCCAGGACTCAACAAACCATCCCGCCACAGGTCCCACATAGACGCGACCCACCGCTGAGAGCGCAGAGAGCAGGGCAAATTGAGTCGCCGAAAACGAACGGTTACACAACGTCATCAATAGCGCCACGAAGGCAGCAGTACCCATCCCACCGCACAGATTTTCCACGGTCACTGCGGCTGCCATGCTGTAAAGGTGCTTGTCAGTGACTGACAGGATCCAGTAACCCAGATTGGACACCGCTTGTAAAATACCGAACAGCATCAGGGCGCGAAACAGGTTAAGACGTTGCATCAGCACACCGCCTGCCAGTGCACCGATGATGGTGGCGACCAGGCCGAGTGTTTTGTTGACCAATCCAACATCACCTGCATCAAATCCGACGCCACGGATCAAAAAAATGGTGGTAAGGCTGGCAGCAAAAGCATCGCCCAGCTTATAAAGGACAATCAGTGACAGAATCAGCCAGGCATTATTGCGGTTGAAGAAATCGCGCAGTGGGGCAATAACGGCTTCTTCCAGTGTCTGTGGGCGATCAACGGTAGCCTCTGGCTCTTTAGCCAGTAAGGTGGCTATCACACCCGGCAGCATCATTGCGGCCATCAGCCACCAGATCGCCTGCCAGCCGAGAAAACGATCTGCCAGCCACAGTGCCAGCCCGCCGGAGACCAGCATTGCCAGCCGATAGCCCAGTACGCTAATTGCCGCACCGCTACCGCGCTCAGTGGCGGACAGCACATCCGTCTTCCAGGCATCAAACACAATATCCTGAGAGGCCGAACAAAATGCGACCAGCACCGCCAGCGCTGCCAGCAGAGTCAAATCGCGTGAAGGTTGCATAAAGCCCATCAGTGCGATCCCGACGATCAGCAACAACTGAGTGACTAACAACCAGCCACGTCTGCGCCCAAGAAATGGCGGCGTGTAACGGTCCATCAGCGGTGACCAGAGGAACTTAAAGACGTAAGCCTGTCCGACGAGGGAAAAGAATCCGATGGTTTTAATATCGATATTCTCAACGGCCATCCACGCCTGAAGCGTACCCGATGTGAGCGCGAGCGGCAGACCAGAAGCGAAGCCGAGGAATAAAAGAAGGGCAGAGTTGCGTCGGGTAAAGATGTGCAGATAGTGGTTAGGCATACGGACCTTACATCAGGCCCGGCGTCCTGCCGGGCCAGAGGGATTAACGCGCGTTTTGCTTGATGAAGTCGTTAACGCTGGTGTCCTGCGCCATATCGGCAATCACGTCACCGAGGGTGCTGTTGACGACATTCGTGATTTTCTGATTATTCGCGGCGAACGCACCTTCAACACTGCTGGTCTGGCGGTAGTTTTTCACCTGCTTACTGCCATTTTTAGCCGTAGCGATGATAGAAATATCCGCTTTAGTGGTGATGCTGTAACGCACATTACCCTGGGTAACGTCAGCGTACAGGCCATTCACCACGATTTGCAGATCAACAGCGCCGCTTGGGCCGACCATATAACCGCGTGCGGTCATCTGCTTCTCCAGTGTTTCCTGTAACAGGAAACGCAGATCGCGAGACGGGGTCAGGGTGATCAGCTGGCCGTCGCGGTTAACTTTCGCCAGCGCCTGATCGCTACGCTGATCGGCACCCGTGATGCTGATAGTGATGCCCATCAGGCTTGGATCACGCTGTGGCAGCTGAATTTTTGGTGAAATGTCGAGCGTATTGCTGCTCCCTGCGCAGCCAGCCAGAATTAACACGGCCAGCAGAGGGAAAAATAATTTTTTTAACATGCTTATTTTCTCGATTACGTGAGTAGTATTGCTGACAAAACTGCGGTCATCATATCATTGCCTGTCGGCAGGGGAAGCCCCGATCGAGCGTAAATTCATCGCGTTGCGGAATTTTCAGACTTAATGAGACTCAGGCATTCGACCTCGTGATAGGCGATGTGTTGCATGGCGGTGATTGAAAAGTAAATGCCATCAGGAAAAAAACGCTAAAGTGCGTCGGTTTTACACAAAAACCGACTACGATTTAAAGGGATGGGGCGCAGTTCTCTGCATCAAAGGAGTCCAGGTATGATCCGTGAACAAATAGAAGAAAAGTTACGAACGGCGTTTTCTCCTGTGCATCTTGAGGTGCATGATGAAAGCTATCGCCATAATGTGCCTGCGGGCGCTGAGAGTCACTTCAAGGTGGTGATTGTCAGTGACAGCTTTAACGATCAGCGTTTTCTAACCCGCCACCGGGCTATTTACGGGGTGCTGGCGGATGAGCTGGCCGGCAGTGTGCACGCACTGGCACTTCACAGTTATACCTTGAAAGAGTGGGAGGGTTTACAAGATACCGTTCCATCCTCACCTAACTGCCGTGGTGCCGGTACGCTGGCCTGACCCGACGCAAAAAACTGAAAACGGCCTGTTGGCCGTTTTTTCATTTATAGAGCCAGAAAAATGTGGCAGTCAGCAAATTCTTGCGATTTGGCAGCAAAAATGTAAAAAGTAGCGGGGTCCGGGCGAGAGTGTAGCCTCGACTCATTAAGACGTTGCCGCTATAATGCTGCGTCTATTTTTTTCCGGAATGTCTTCGGGATGCTTCTGTGAAACAGGGAATGTGGTTCTGACATCAGAAGCCGTCCCGGTTCTTAGATACACCCTGGTCATCCAGTGGTGTTTGTCTGAAGTTGACCGAGCACGTGATTTTTTGAGGTAATAAGATGCAAGTTTCAGTAGAAACAACTCAGGGCCTGGGCCGTCGCGTAACGATTACCGTAGATAAAGATGTGATCGAAAACGCGGTGAAAAGTGAGCTGGTCAGCGTAGCTAAGAAAGTGCGCATCGACGGTTTCCGCAAAGGAAAAGTACCGATGACTGTTGTTGAACAGCGTTACGGTGCTTCTGTTCGCCAGGACGTCCTGGGCGATCTGATGCAGCGCGGCTTTGTCGATGCGATCATCAAAGAAAAAATTAATCCGGCTGGCGCACCGCAGTACGTACCAGGCGAATACAAAACCGGTGAAGACTTCACATTCTCAGCTGAATTTGAAGTGTACCCGGAAGTTGAGCTGAAGGGTCTGGAAGCAATCGAAGTTGAAAAACCGGTTGTTGAAGTGACTGATGCTGACGTTGATACCATGCTGGACACTCTGCGCAAGCAGCAGGCCACCTGGAAAGAAACCGACGCTGCAGCGACTGCTGAAGATCGTGCAACCATCGATTTCTCCGGTTCTGTAGATGGTGAAGAGTTCGAAGGCGGCAAAGCGTCTGACTTCGTACTGGCAATGGGCCAGGGTCGTATGATCCCTGGTTTCGAAGAAGGTGTTGTTGGCCACAAAGCGGGCGAGACCTTTACTATCGACGTTAACTTCCCGGACGATTACCACGCTGAGAACCTGAAAGGTAAAGCAGCGAAGTTTGAAATCGTACTGAAGAAAGTTGAAGAGCGCGAGCTGCCAGAGTTCACTGAAGAGTTCATCAAGCGTTTCGGCGTTGAAGATGGTTCTGTCGCGGGTCTGCGTGCAGAAGTGCGTAAGAACATGCAGCGTGAGCTGAAAGGTGCCGTGCGTAACCGCGTGAAATCTCAGGCAATCGACGGTCTGGTGAAAGCCAATGACATCGATGTTCCTGTTGCTTTGATTGACGGTGAGATTGACGTGCTTAAGCGTCAGGCTGCACAGCGCTTTGGTGGTAACGAAAAGCAAGCTCTGGAGCTGCCTCGTGAACTGTTCGAAGAGCAGGCTAAACGCCGCGTAGTTGTCGGTCTGCTGTTGGGCGAAGTGATTCGTACTCACGAGCTGAAAGCTGACGAAGACCGTGTTAAAGCGCTGATCGAAGAGATGGCTTCTGCATACGAAGATCCAACAGAAGTGATCGAGTTCTACAGCAAAAATAACGAGCTGATGAACAACATGCGTAACGTTGCGCTGGAAGAGCAGGCTGTTGAAGCCGTGCTGGAAAAAGCGAAAGTGACTGAAAAAGCCACTAACTTCCAGGAACTGATGAACCAGACTGCTACGGCCTGATTCTGAACTCTGTTAGTTGACGTTAAGCCCGCTGCCTTCTGGCAGCGGGCTTTTGTCGTTTATGGGGTAAAATCCCACTGCTTTTATAGGCTATTTGCGCATTTAATCTGCAAATTATCGACTAAGCTACTTTTCCTGGTTAGCAGTTGATAAAAACGTTGTTATGCTTGAAACAGCAGGGGATCATCCCCAAATTGGTACAACGAAGTCATCAGGCCCGATAACTGTCCGGACGGCATCGGGTGTAAGGCCTGGAATCATAGTGTTCCTGATCGCTCTCAAGTAGAATCGCTACAGAGTGTTGCCAAATGAAATTTATCCAGGAGACGATAATGTCATACAGCGGCGAACGTGAACTAACTGCACCTCATATGGCTCTGGTGCCAATGGTGGTCGAACAAACCTCTCGTGGAGAGCGTTCTTACGACATCTACTCGCGCCTGCTGAAAGAGCGCATTATTTTTCTGACCGGCCAGGTCGAAGACCACATGGCCAACCTGATCGTTGCGCAGATGCTGTTTCTGGAAGCGGAGAATCCAGAAAAGGATATCCACCTGTACATTAACTCTCCTGGTGGCGTCATCACCGCAGGGATGTCAATTTATGACACCATGCAGTTTATCAAACCTGACGTTAGCACCATCTGTATGGGCCAGGCCTGTTCGATGGGCGCTTTCCTGCTTACCGCGGGAGCGAAAGGCAAGCGTTACTGCCTGCCGAATTCACGCGTGATGATTCACCAACCGCTGGGCGGTTTCCAGGGGCAGGCGTCAGATATTGACATCCATGCCCGTGAAATCATCAAGACTAAGCAGATGATGAACGAACTGATGGCAAAACATACCGGGCAGACGATCGAAACCATTGAGCGCGATACCAACCGCGACCGTTTCTTGTCGGCCAGCGAATCCGTAGAGTACGGCTTAGTGGATTCTGTGCTGTCCCAGCGTAACTGATTAAACATGTTGTGACATGGTGCCGTTGCCTCCGCGGATAGCTCTGGTGGCGGCCGCGTAACTAACCCCTGGTGGGAAGGTGAGTGTGACAATGAGGGGGAAGTAAATGACTGATAAACGCAAAGACGGTTCAGGTAAACTGCTGTACTGCTCTTTTTGCGGCAAAAGCCAGCATGAAGTGCGCAAGCTGATCGCCGGCCCGTCTGTGTATGTCTGCGATGAATGTGTTGATTTGTGCAATGACATCATTCGCGAAGAGATCAAAGAAGTTGCGCCACACCGTGAGCGTAGCTCACTGCCCACGCCGCACGAAATCCGCCACCACCTCGATGACTACGTTATCGGCCAGGAGCGGGCGAAGAAGGTGCTGGCAGTGGCGGTGTATAACCACTACAAGCGCCTGCGCAACGGCGACACCAGCAACGGTATTGAGCTGGGGAAAAGTAACATTCTGCTGATTGGCCCGACCGGTAGCGGTAAAACCCTGCTGGCCGAAACGCTGGCCCGCCTGCTGGACGTCCCGTTCACCATGGCCGATGCCACCACGCTGACCGAAGCCGGTTACGTGGGCGAGGATGTGGAAAACATCATTCAGAAGCTGCTGCAGAAGTGTGACTACGACGTGCAGAAAGCGCAGCGCGGGATTGTCTACATCGATGAGATCGACAAGATTTCACGCAAGTCAGACAACCCGTCTATCACCCGAGATGTCTCCGGTGAAGGCGTGCAGCAGGCGCTGCTGAAGCTGATCGAAGGCACGGTGGCGGCAGTTCCTCCGCAGGGCGGGCGCAAGCATCCGCAGCAGGAGTTTTTGCAGGTGGATACCTCGAAAATTCTGTTTATCTGCGGCGGTGCGTTTGCCGGCCTGGATAAAGTGGTGTCGCAGCGCGTGGATACCGGCACCGGTATCGGTTTTGGCGCATCGGTGAAGGGCAAGTCTGAGAAAGCGACAGAAGGCGAGCTGCTGGCACAGGTGGAGCCGGAAGATCTGATCAAGTTTGGTCTGATCCCGGAGTTCATCGGCCGTCTGCCGGTGGTGGCGACGCTGACGGAGCTGAGTGAAGATGCGTTAATTCAGATCCTGCGTGAGCCGAAAAATGCGCTGACCAAGCAGTATCAGGCGCTGTTCAATCTGGAAGGCGTGGAGCTGGAGTTCCGTGAAGATGCGCTGACGGCGATTGCCAAAAAGGCAATGTCACGCAAAACAGGTGCTCGTGGGCTGCGTTCTATCGTGGAAGGCGCACTGCTGAACACCATGTACGACCTGCCGTCGATGGATGACGTGGAGAAAGTCGTGGTGGATGCACCGGTCATCGACGGTGACAGCGAACCTAAGCTTATCTACGGCAAGCCAGAAACTCAGCAGGCATCTGGCGAGTAACCTGATGTTATGCAGACAAAAAAGGGCCCGCTGATGCGGGCCTTTTTTTGTTACTGTCGGGCGATTAACCTTTCAGTTCGTCCCACTGGCTGATGACGTGGGTAGTGATACCGTAATCAACGGCTTGCTCAGGACTCATCCAGTAATTACTGTCAGTGTCTTTCTCTACTTTTTCCAGAGGCTGGCCCGTTGCTTTGCTGATCAGCTGGTTAATACGTGCACGTGCACGCAATAGCTCTTTCGCTTCGATCTCAATGTCAGAGACTTTACCGCGCACGCCGCCCAGGGGTTGGTGAATCATAAAGCGAGTATTCGGCAGTGAGTAACGGTCATCTTTGTCAGCTGCAAGGAAAATGGTGATACCGGCGCTGGCCACCCAGCCAGTACCAATGACCAGTACTTTAGGTTTCACAAATTTGATCATGTCGTGGATGGTGTCACCAGCTTCAACATGGCCACCCTGGCTGTTAATGAACAGCTTGATTGGCTCATCGCCCATTTCTTGCAGGATCAGCAACTGTGCGGTCACTTTCTCAGCAAGCGCCTGATTAATCTCACCTGAAATGATAATAGAGCGTGACTGCAGCAGTTTATTGACTGCCAGCGATGAGTTCTTCTCTTCCTGCCCGTTTTCTTCTTTAGTTGGCTCTTGAGGCATGCTTTACACTCCATCGGATAATCATAAGTGACCAGAGTTTAGCATAATCCAATTACCAGCTAAATCAACAGGAATAGTAGGCAGTCTTTGTTATTTAAAACAGTACGTTAAATGACATTTTCACCTGTAAATAAAGTGACTGGCTGTTTTTTGTCCGGAGTGTGTGTGTCCATGATTAAGTCTTGTGAACATGACACGCATCGGACTTTTACTCCCAATTACAGCGGGAAATGGGCTATATTAAGGACTGGTACGCGTAAATTAAGTAAGGCATGAGGTTAACTGATGACAGATAAGCGCAAAGACGGTTCAGGTAAACTGCTGTACTGCTCTTTTTGCGGCAAAAGCCAGCATGAAGTGCGTAAGCTGATTGCCGGCCCGTCAGTCTACATCTGCGATGAATGTGTCGACTTATGTAACGACATTATTCGCGAAGAGATCAAAGAAGTTGTGCCACATCGTGAGCGCAACTCACTGCCCACGCCGCACGAAATCCGCCACCACCTCGATGACTACGTTATCGGCCAGGAGCGGGCGAAGAAGGTGCTGGCAGTGGCGGTGTATAACCACTACAAGCGCCTGCGCAACGGCGACACCAGCAACGGTATTGAGCTGGGGAAAAGTAACATTCTGCTGATTGGCCCGACCGGTAGCGGTAAAACCCTGCTGGCCGAAACGCTGGCCCGCCTGCTGGACGTCCCGTTCACCATGGCCGATGCCACCACGCTGACCGAAGCCGGTTACGTGGGCGAGGATGTGGAAAACATCATTCAGAAGCTGCTGCAGAAGTGTGACTACGACGTGCAGAAAGCGCAGCGCGGGATTGTCTACATCGATGAGATCGACAAGATTTCACGCAAGTCAGACAACCCGTCTATCACCCGAGATGTCTCCGGTGAAGGCGTGCAGCAGGCGCTGCTGAAGCTGATCGAAGGCACGGTGGCGGCAGTTCCTCCGCAGGGCGGGCGCAAGCATCCGCAGCAGGAGTTTTTGCAGGTGGATACCTCGAAAATTCTGTTTATCTGCGGCGGTGCGTTTGCCGGCCTGGATAAAGTGGTGTCGCAGCGCGTGGATACCGGCACCGGTATCGGTTTTGGCGCATCGGTGAAGGGCAAGTCTGAGAAAGCGACAGAAGGCGAGCTGCTGGCACAGGTGGAGCCGGAAGATCTGATCAAGTTTGGTCTGATCCCGGAGTTCATCGGCCGTCTGCCGGTGGTGGCGACGCTGACGGAGCTGAGTGAAGATGCGTTAATTCAGATCCTGCGTGAGCCGAAAAATGCGCTGACCAAGCAGTATCAGGCGCTGTTCAATCTGGAAGGCGTGGAGCTGGAGTTCCGTGA", "alphabet": "DNA"}, "features": [{"location": "[238:1633](-)", "type": "CDS", "id": "<unknown id>", "qualifiers": {"locus_tag": ["ctg26_1"], "transl_table": ["11"], "translation": ["MDILSLTLRYKKKFIPFIFCIMNISLTAHAEIEKTNAKWNPTVLGFDSPQGGLFGDMFGLRPALENVGFHYSLAYLNQTSYNAAGGFNHDKEASYIDQVSLTFTQDLERYTGIPDAAIEGNIVNRNHDNNLRRDRLQDPRALRTDESQESWGGQSITRLGWLTFSRSFDDRKLHWRIGMMNKLQDFDQAIPCDFQTLNLCGGKNANSGWWYNWNVYYWGTVLKYDLTPEVTAKIGVMEQNPEMGSRRRAWSLSSDGSKGFLLPMELEWRPMLFGKFPGIYNIGVQFTNSPQADLSEGKSGYPGAIDPKGYREYHRSWYFSTAFNQQITQKGNDPQRGMSLFSSLGFSDQRSNYIRYSASSGIRYHGLFDLRPEDWIGAGVSYIKISNHYKGNLNYLNELNNINDYSNPLYNPIPDHSVTAEIFYRFKITPWFELQPDLQYWYHPGGIKETQDAWVIGLKTSLNF"]}}, {"location": "[1751:3149](-)", "type": "CDS", "id": "<unknown id>", "qualifiers": {"locus_tag": ["ctg26_2"], "transl_table": ["11"], "translation": ["MSNSFQKGFLWGGAFAANQVEGAWQSDGKGCSTSDVQPRGIFGGVVERSAGDSGIKDIAIDFYHRYPEDIKLFAEMGFTCLRTSIAWTRIYPHGDEDEPNEAGLAFYDRLFDEMAKYHITPLITLSHYEVPYGVVKNYGGWGNRKIITFFERYARTVFQRYRQKVKYWLTFNEINMSLHAPFTGVGLPEGSSRQAIYQAIHHQLVASARAVKACHEIIPDAKIGNMLLGGIVYPLTCKPDDVFETLQQNRDWLFFGDVQVRGYYPAYMTRFFKEQDITLSIAEEDKISLRETVDFVSLSYYMSGCVTTDETLNNKKQGNILNMVPNPHLASSEWGWQIDPVGLRYLLNLLYDRYQKPLFIVENGLGARDKVESDGNINDDYRIQYINDHLVQVQEAIGDGVEVLGYTSWGPIDLVSASKAEFSKRYGFIYVDRDDQGNGTLERRRKKSFYWYADIIKSNGRKLTY"]}}, {"location": "[3168:5049](-)", "type": "CDS", "id": "<unknown id>", "qualifiers": {"locus_tag": ["ctg26_3"], "transl_table": ["11"], "translation": ["MKYETLASEILDSVGGRSNVKSVIHCATRLRFKLKDNTLADKEILKQSPGIIMVMESGGQFQVVVGNHVGEVYNEVLKIGNFSEGTEDHSNNKSNENPLSLFIDIISGIFTPFLGVLAASGILKGFLSLSLALSWLTAQSGTYKVLFTASDALFYFFPIILGYTAAKKFNGNPFTCMAIGGALTHPLMIAAFEAAQVPNALSLHVFGIPLALMNYSSSVIPIIFAAWAACRLEKIADHLLPGAIRNFATPFLCLVIIVPLTFIVIGPSATWLGHQLASGYQIIYGFNAMIAGAFVGALWQVAVIFGLHWGLVPLMINNISVLGHDTFMPLIIPAVFGQVGATLGVMLKTRDIKMKGIAGSAFTAGIFGITEPAVYGVTLPLKRPFVFGCVGAGMGAAVLGYFQTTAYSPGLASIFAFTQIIPAEGINNTVWAAIVGTLIAFFFAAIATYLFGVNSIPQVETSVHSPDITYSNDPKRKEVIVCPIDGDLIPLNQINDQTFASGLMGKGIAIQPKQGRVISPTNGTVASLFKTHHAIGLESEQGAEVLIHVGIDTVKLDGRFFTPHIKVGDRVRQGDLLLEFDIHAITAAGYDLATPIIITNTDDYIEVLPVEIATIKERSPLMTLIR"]}}, {"location": "[5296:6133](-)", "type": "CDS", "id": "<unknown id>", "qualifiers": {"locus_tag": ["ctg26_4"], "transl_table": ["11"], "translation": ["MKIAKVLNNNVVIIQDEHQHEQIVMGRGIAFKKCTGDSIDNALVEKVYALQNGEMSLHLSELLSDIPPDVTVVVKEIVSLAQNKLSVNLHTSLYIVLADHCFFALERNRQRIDITNVLLWEIKRLYPKEFAIGLEALNIIERGLGMRLPEDEAGFIALHLVNAQLGCELPEVMSITKIMREILHIVKYQLNLDYNEDCLSYHRFITHLKFFAQRILGHKGVYDDDESLHDTVKLKYSLAYRCSESVKNHIQLHYHYSLTKEEMLFLTIHIEHVRKESS"]}}, {"location": "[6421:6673](-)", "type": "CDS", "id": "<unknown id>", "qualifiers": {"locus_tag": ["ctg26_5"], "transl_table": ["11"], "translation": ["MSRSGRHRASWIWMKQDSGLSILASGTTKSTGIAPSVMSRRNNAVRGMTLLCWQTEKPCMDQPKGPIRNGGQNSVTNGSVSKW"]}}, {"location": "[6749:7019](-)", "type": "CDS", "id": "<unknown id>", "qualifiers": {"locus_tag": ["ctg26_6"], "transl_table": ["11"], "translation": ["VPRHVWTWDITWMAFRVRGRYFYLYLIEDIFSRKIVGYEAHEEESGDRAAALLQRTVLREQCYRQPLVLHADNGAPMKSQTLNAKLEEL"]}}, {"location": "[7198:8887](+)", "type": "CDS", "id": "<unknown id>", "qualifiers": {"locus_tag": ["ctg26_7"], "transl_table": ["11"], "translation": ["MAHGQYLMFFGEGQFIGRLWANRRRPVVFSLSVPAPPSAQADTHFPTGGDQARTSARRLAYLRALPMCFNPDIDKNNWYSRLTFVQHFACLLPVFGRDNGTGNPGFSFFNRGGAPLTFDPLNKNDRTQNTHLLLFGPTGSGKSATLCSSLSQLMAVHRPRLFLLEAGNSFGLFADYCESLGLTVNKISVKPGRGVSLAPFSDAHLLLQASPDQLVTDEVALPEIDEDSREGDEDDEKRDILGEMEIAARLMVTCGEAAEEARMTRADRGMLREAILAAARLSYQQQRQMLPEDLMRALENIARDISKDSDGRERRAASRRARAEEMSEALSMFTEGFEGELFNRPGTPWPEADVTLIDLGMLAREGYEAQMAVAVIALVNTVNNIAERDQYLDREINMVIDEAHIVTTNPLLSPYMTKVVKMWRKLGAWLWLATQNLADYPLTAEKMLNMAEWWLCLTMPPDEVEQISRFKKLTEEQKAMLLSATKLPRCYTEGVVLAKRVEALFRAVPPSLYLALGMTEKEEKADRRQLMNEYNCSELEAAFHVARKLDKARGIMTEMRPT"]}}, {"location": "[8883:9282](+)", "type": "CDS", "id": "<unknown id>", "qualifiers": {"locus_tag": ["ctg26_8"], "transl_table": ["11"], "translation": ["MRRLVMSPPKVVNDNEVSLAVVFDVPPQGDAHIGESDHHQVKKLCDEVRRRLQHPVMLSARPHRVGTRNCLSVHLSDHVGKTLDLLITLTGNTVWPDEEEYAKGARWYINLPDATDMLWLLKLLGDITAKEK"]}}, {"location": "[9791:10232](+)", "type": "CDS", "id": "<unknown id>", "qualifiers": {"locus_tag": ["ctg26_9"], "transl_table": ["11"], "translation": ["MLKLYIYGYLNRIQSSRRLEKEAHRNIELMWLLERLTPDFKTIADFRKNNGEGIRNACRAFIDLCRQMQMFTDVVVAIDGSKFKAVNSKPNNFTSQKAKDHIERVEQSITYYLNKLDEADKNTEPDASTKLTATKLAWLQKRLREL"]}}, {"location": "[10538:11042](+)", "type": "CDS", "id": "<unknown id>", "qualifiers": {"locus_tag": ["ctg26_10"], "transl_table": ["11"], "translation": ["LVPKGDTSGAERKGLYNRSMFRYDREKDVYVCPMGSEIQNRFISVKDGLEQQLYFNHIACRDCSQRSRCTTSKRDPRRIRRWIHEAEMEDMQARLDALPQTAVIRKQTVEHLFGTIKMWMGATHFLVRQFKNVSTEISLHVLAYNLKRMLSIWGAEGLTIKLREQYG"]}}, {"location": "[11453:11822](+)", "type": "CDS", "id": "<unknown id>", "qualifiers": {"locus_tag": ["ctg26_11"], "transl_table": ["11"], "translation": ["MTETTQPLTRQRYDSFTLALYWVTAASVIFLFASAHTWEQLERGTPVRNGLQAVHISCGILLALVMVIRPLWRLFSQHSPHFSMLPVEGARLAKLLAHGIHGALYLLLFAQIVLGFLFRWSQ"]}}, {"location": "[12045:12594](+)", "type": "CDS", "id": "<unknown id>", "qualifiers": {"locus_tag": ["ctg26_12"], "transl_table": ["11"], "translation": ["MNIFSFLHSAIIQRLLLPVVFVLLTTPVFAAADDNTNSKTPDCPGGQVYDSTTKQCVPEKTSQLSDEDKTRYAYHLAKKGEYQTALDLLNTLKNGDTAEAWNYRGYATRKLGRTDEGIGYYQRSIALDPTYAKVREYLGEAWLVKERPDLAKAQLKTIATLCGHSCEEYRDLQAAIDDHPEF"]}}, {"location": "[12826:13132](+)", "type": "CDS", "id": "<unknown id>", "qualifiers": {"locus_tag": ["ctg26_13"], "transl_table": ["11"], "translation": ["VRARRVRLGQGFVESDGLLAPDTYEQDEARLYYAKIMQYVSALPEAQRNAVFLVYVEGFTYQEAADTLSVPIGTIMSRLATARAKIAQVIHTQPPVQEKRY"]}}, {"location": "[13128:13926](+)", "type": "CDS", "id": "<unknown id>", "qualifiers": {"locus_tag": ["ctg26_14"], "transl_table": ["11"], "translation": ["LKSMRFTAPYSDEAIVAWLDGEMHASDAELFEVALGQDEQLAGRTEVLRLNQTDVACAFAPLLKEAPQSRLEEQLANVLAQPPATTPKATGVSRRALIAASLSFLVIGSGLGYFARPATRAQGESEKIRDLEAQYMSLYSAETLLDVDSSPSALQRGLTRTAQDIGLQANEQQLVLHGAGLKMVRMLRYDSTSIAQIAWMHADYGPMALCISPDRHPASTELNHEQRHTMNLVWWHSKGYQFVLIGRNPASQLKQNALTLQAALS"]}}, {"location": "[13972:14551](-)", "type": "CDS", "id": "<unknown id>", "qualifiers": {"locus_tag": ["ctg26_15"], "transl_table": ["11"], "translation": ["MTRIAPVIAIGFLINPFSLCASPAGYSINTQKTTITLSWHAFGDASEARLGNVTGDIALNAGNEESDNINVSIPVATLKASNRLLTYQMKGSLFFDAGRYPNITFISSRVVALGQGHFRIFGTLAVKNVSRPVILDALLMGKNTGPTGAENIYLHASTTISRSAFNMDSFAALVDDNVTINIEIQARLHQAV"]}}, {"location": "[14897:15371](-)", "type": "CDS", "id": "<unknown id>", "qualifiers": {"locus_tag": ["ctg26_16"], "transl_table": ["11"], "translation": ["MNSMIDNPKGEALTELLLTMFRVNNLTLLWGDRLVTPFGLTSARWQVLGAIVLSEYPQPVSWIARDLGVNRQNVQRIINDLHQEGIVAFEPNPHHKRAHLVVLADKGRRAYDAAINAYNPRRVVLAEDLSVEDIKTAHRVMTALRKGLERELDDEKL"]}}, {"location": "[15461:15830](+)", "type": "CDS", "id": "<unknown id>", "qualifiers": {"locus_tag": ["ctg26_17"], "transl_table": ["11"], "translation": ["MPLMKPMDENFPIERQLAIEVAPVVLINLFTLDAADEEQFLEAWKDDAGFMKRQPGFISTQLHRAIGESPTYLNYAVWDSTEAFRTAFTHPEFIARLGAYPSSSVASPHLFQKVGVAGICTA"]}}, {"location": "[16342:17449](+)", "type": "CDS", "id": "<unknown id>", "qualifiers": {"locus_tag": ["ctg26_18"], "transl_table": ["11"], "translation": ["MQSPAFAFNPDIQQKTLYGEVKGEKTAEGILVWKGIPYAKSPSGTLRWKAPQSPVSWRQIFDATKPAKICTQLSKTGEVIGDGDCLNLNIYRPASRTTLPVLIYIHGGNNQVGNSEEFNPEALAKELNAVIVSVNYRLGVLGFNPLKSLNDGDKLDDSENYGLLDISKSLSWIKENIGNFGGDNQNITVSGFSAGGRDVMAMLISPVFKGQFNRAIVFSGGMTTADKVNSEKIFSHIFAPLIIQDGIKDTEAEARQWLLSCDKSVREYLYRVPSQKLARLLGDAGIRMSAFPHLFRDGYVLPKEGYNGNLPVFNGCGFRRSLQHSVQRFGWCLESQRFSWTCVQFGCDIVQFTLRVACQTRSLWKVLP"]}}, {"location": "[17302:18445](-)", "type": "CDS", "id": "<unknown id>", "qualifiers": {"locus_tag": ["ctg26_19"], "transl_table": ["11"], "translation": ["MVSIHGAMTEERKFRIWQLWQRGTSMSIIARDIAKPPATVYSYLLYHGGMVPRRRTRRPGTLTMPERESISRGLACGVSYRALGRQLGRSASTVLREVSRNGGPDKYRACEAEKTFVKRSRRPKPFLLAIQHELRRIVIERLEADWSPEQISGWLKRQSPDGKIMCVSHETIYRSLFIQARGVLREELKKHLRTKRMFRHAKSHHAAIAGGIPGAISIRARPAEIEDRALPGHWEGDLIVGTNNSAVATVVDRSTRFTVLCKVKNKRTKDVIESLTEQMRKLPSQLHKSLTWDRGQELSAHKRFSMDTHMAVYFCDPGCPWQRGTNQNTNGLLRQYFPKGTSLAGYSQRELNDVAAKLNARPRKTLGFQTPAEALDAMLQ"]}}, {"location": "[18468:18873](-)", "type": "CDS", "id": "<unknown id>", "qualifiers": {"locus_tag": ["ctg26_20"], "transl_table": ["11"], "translation": ["VDPKDELAGVYRYIGAGGTVMRPTRIGPAMTFNSIKGYPGSRVLVGMLASRERVSALLGAPVRELGIQMAQARQNVIPPVVIDRKDAPCQEVVYLADDEGFDLRKLLPAPTNTTEDAGPYFCLVWIQTVTATPY"]}}, {"location": "[18894:19023](-)", "type": "CDS", "id": "<unknown id>", "qualifiers": {"locus_tag": ["ctg26_21"], "transl_table": ["11"], "translation": ["MPQKRATTYHVVKPGDPHPMGWTVPPVNDLRSAIELLKTLPG"]}}, {"location": "[19181:19388](+)", "type": "CDS", "id": "<unknown id>", "qualifiers": {"locus_tag": ["ctg26_22"], "transl_table": ["11"], "translation": ["MVSTLQGEVPDPSTQVWTIEMSGSSLSVRQLKRIPGLGVNVSTLPSVISPSILPRCQADISAVSVSAL"]}}, {"location": "[19724:20615](-)", "type": "CDS", "id": "<unknown id>", "qualifiers": {"locus_tag": ["ctg26_23"], "transl_table": ["11"], "translation": ["MPVLDDIKGFVTVAEAGGFTHAARKLNISTSVVSRRIDRLETELGVCLMLRNTRGVTLTPAGNEFYRRAQLIFRELDNAYQAVAERKEDIAGCLHISTPYSFGIRHLEPVLTRLSTRYPTLEFDISYCDRYVDLLKESFDAVIRIGAINELSFAARRIGPIPTVLVASPAYLEKNGTLQAPDQISRHQCLIYSGRTHAEWVFQQGESSIALLPAGRFHSDSGEVLLKWALSGRGIAVFPYFMVKEPLAGGGLVRLLPDYAMPEHDLYILRPPGVRVAGKVRVLFDEMVAYCQVNLP"]}}, {"location": "[20803:20947](+)", "type": "CDS", "id": "<unknown id>", "qualifiers": {"locus_tag": ["ctg26_24"], "transl_table": ["11"], "translation": ["MPTLPDLVPLKSSLPLCAGGEIIGAMGVSGSTGEFDLRLAERIVAAL"]}}, {"location": "[21006:21798](+)", "type": "CDS", "id": "<unknown id>", "qualifiers": {"locus_tag": ["ctg26_25"], "transl_table": ["11"], "translation": ["LGKKTSDKYSREPQRVHNELHFRQIKIANKTRVAEHFWRIQFAGSDLKGFNSPGFDDHIKLFFPDPKTGALNLPEVTSEGVVWKEGVRPLARDYTPLEFDGENTLTLDFYIHKGGLASDWAEHARLGSELVIGGPRGSVILPDDYRFQLYVCDETGLPAFKRRKPAIKAEQLHLLAYIDESTGRGYLDDLDGVDVNWLGSGMMHTDNLGKLIGALDKISLPTDDYFIWLTGEGETVKMLSDYFTQRRGCDEAFVRAVAYWHHK"]}}, {"location": "[21862:22591](+)", "type": "CDS", "id": "<unknown id>", "qualifiers": {"locus_tag": ["ctg26_26"], "transl_table": ["11"], "translation": ["MNTMQDNTLVVIGGSSGIGLRVAQMAADQGAKLIIVGRHQERLDAACADLTRSGTSVETYLADVHAHAQLESLFDQLSPFDHLVSMVGDVMGGGFASADMTVIRHVLESKFFTNVRIGQLAAGKVREGGSLVFTSGTGGRAQDACASYVGNLGINALVEGLAAELAPKIRVNAVSPTWTLTPFWRDVPQEQLDATRQHFEHAIPLHRLASIDELASTYLFLMKNGFITGQHIAVDGGIMLGA"]}}, {"location": "[22986:23703](-)", "type": "CDS", "id": "<unknown id>", "qualifiers": {"locus_tag": ["ctg26_27"], "transl_table": ["11"], "translation": ["MLIGPYVNGAAVVIGGLVGAFLGTRLPERIRSALPMTFGLCSMGLGIMLIVKVKYMPAVVLAMVIGAMLGELLFVERGIGKAAGYTRGIVDKFLPPAQGLTHQEFMDKFVAIVVLFCASGTGIFGAMHEGMSGDPSILYIKTVLDLFTSAIFATILGYAVVVIAIPQLAIQLALATLAAFILPMTTPDMMLDFSAAGGLIMLATGLRICGIKLFPVANMLPGLFLIMPFSYLWATYIA"]}}, {"location": "[23718:24321](-)", "type": "CDS", "id": "<unknown id>", "qualifiers": {"locus_tag": ["ctg26_28"], "transl_table": ["11"], "translation": ["MSRRIIIGISGASGFQYGVKALELLRGLDLEVHLVVSRGAEKTCQLETDYRMEDVISMADKVHHIDNLGASIASGSFHTLGMLVAPCSMRTLAAIAHCLTDNLLTRAADVVLKERRRLVLMARETPLNLGHLRNMQQVTEMGGIVFPPVPALYHRPRTPDDIITHSVGRALDLLGIEVKDLPRWGDSSSSNTPLGEPAGD"]}}, {"location": "[24332:25832](-)", "type": "CDS", "id": "<unknown id>", "qualifiers": {"locus_tag": ["ctg26_29"], "transl_table": ["11"], "translation": ["MSTKKNHIDVNPVHDLRSALELLKTLPNELVTTDVEVDPNAELSGIYRYVGAGGTCMRPTRKNGPAMVFNKIKGFDDISVAIGLVGSRKRVGQFLGCAPEKLGFLLRDSVHTPIAPITIDAKGAPCQEVIHLATDAGFDLRTLLPAPTNTEEDAGPYVTMGLCYASDPDTGESDITIHRLCVQSRDELSMWLTPGRHIDAFRQKAEAAGKPLAISISIGVDPAIEIAACFEPPTTPLGFNELSIAGSLRGRAVEMVQCKTINERCIAHAEIVIEGELLPNVRLREDQNTNTGKAMPEFPGYTGGAKAALPVIKVKAVTHRLHPIWRTTIGPGEEHVNMAGIPTEASILDLVNRAMPGKLLNVFAHSAGGGKLLAVMQFKKSAVVDEGRQRQAGLLAFAAFPELKHVILVDEDVDIFDSDDVMWAMQTRYQGDVDTLFIPGVRCHPLDPSQVPAYSPSILQEGMSCKTIFDCTVPFSMKSQFERSRFKEVDVKRFLPDFE"]}}, {"location": "[26014:26830](+)", "type": "CDS", "id": "<unknown id>", "qualifiers": {"locus_tag": ["ctg26_30"], "transl_table": ["11"], "translation": ["MDLKRLKYFCVIFEQGTISQAARILNMAQPPLSKRMQELEQELNVSLFLRNGRRLEPTESGYHLYKNACAILREVEDTKREIILIKNRESRLLRIGLTHLFQSYYKPLILRLHRHNPNVEISVTVSDSSNLESLLQNGLVDIALIQKPSHSEGYDCISFAPINLVAVINKKISPGIPTGSIPFLSIGEFPLVLLRRSRDSGTYELIMDHFRKGGVNPKIIMNISQPGVILDWLESGLEAAALLPSSEVDPAKLNNCHVVDIISAPQIFFRR"]}}, {"location": "[27840:28584](-)", "type": "CDS", "id": "<unknown id>", "qualifiers": {"locus_tag": ["ctg26_31"], "transl_table": ["11"], "translation": ["MKTKNHALPTEVPALQALVLQHQESVAQLQATVASMHDDLNSRKAEIDRLQAQLAKLRRLYFGRSSEKAERQIVQLEHRLQALLTEDNVQSARVDDPAVPPASRRLPAHLPREERCLEPHEPACPACGGDLKPLCEDVSEQLELIKSAFKVIKTRRKKKACARCDVIVQAPAPSRPIERDIAGRHGTRLSSLINNGCSLFNHQLASISQCFYILLLDFFTGTKWMPGRNVFSQISSASLASFFLMTS"]}}, {"location": "[28617:28908](-)", "type": "CDS", "id": "<unknown id>", "qualifiers": {"locus_tag": ["ctg26_32"], "transl_table": ["11"], "translation": ["MRKGFQGLAAQVEANLREDPLSGHVFVFRGRGGKLVKVFWPTGDGLCLLAKRLERGRFVWPQAQDGKVFLTQAQLSMLMEAIDWRQPKRILFNPSI"]}}, {"location": "[28958:29375](-)", "type": "CDS", "id": "<unknown id>", "qualifiers": {"locus_tag": ["ctg26_33"], "transl_table": ["11"], "translation": ["METVQAKRDWRSAPRQFYSPEFKLKLVLLALQPATSVADVGRRHNVNDNLLFKWIRLFQSEGQVTRRQSKACHIPPALMLLPVHITENTATPTTSQRPSLEHPCSCDVTFARGRLTLTSPSTEFLTVLVRELMNGPHS"]}}, {"location": "[29551:29884](+)", "type": "CDS", "id": "<unknown id>", "qualifiers": {"locus_tag": ["ctg26_34"], "transl_table": ["11"], "translation": ["MPNVTIFIPTEKMPSDGNLTELTDQCTQLCAGILKAALELENVHIIYVGVRHGRGHQAFAEIKYRLEPFRTKPVMDSFMERLDEIIKGNAGLTARIRCFGYAAPAIHARN"]}}, {"location": "[29905:30037](+)", "type": "CDS", "id": "<unknown id>", "qualifiers": {"locus_tag": ["ctg26_35"], "transl_table": ["11"], "translation": ["MNNMKFPSQQIGEFSITTISDGYLCASLDLLSNIDLMDASKLQ"]}}, {"location": "[30408:30744](+)", "type": "CDS", "id": "<unknown id>", "qualifiers": {"locus_tag": ["ctg26_36"], "transl_table": ["11"], "translation": ["MRTFTDNEVLPGISAMPLLGHTAGHSGYRIESDNRSLLVWGDIVHFPQIQIARPDVSIAFDQDPLLSAETRSKLLDVVSSDKLLIAGMHLGELGFAHIRRKGKLYKIFYEA"]}}, {"location": "[30789:31698](-)", "type": "CDS", "id": "<unknown id>", "qualifiers": {"locus_tag": ["ctg26_37"], "transl_table": ["11"], "translation": ["MALRNLDDLAVFVRVVERHSFSAAARDLHLAPKTVSKQIARLEQALGTTLFERNTRNLRITGEGRAIAERARVALAVLEEVQELATSGSQELNGTIRLTAPTPFGRKFVAPAIHDFCLLHPRVGFDLRLSDQVHDLYSGDLDLAIRMGELADSRLVARRMADNRRILAASPAYLKSYGQPAQPEELEQHNCLVFAYPGLLQSTWPLRKGLREKPVAVSGTLCSDSGDVLHAWCLAGLGISLRETWDIHEELRDGRLVRVLPEWEASPSKISIVRARREPVPRRLTAFSDFLFDRWQQAPWDH"]}}, {"location": "[31852:33754](+)", "type": "CDS", "id": "<unknown id>", "qualifiers": {"locus_tag": ["ctg26_38"], "transl_table": ["11"], "translation": ["MTQRILFVLTSHDRKGPSGATDAAPSGFYLSEVTHPYWVLANAGYAVDFVSPKGGKAHVDGLDLDDPINAAFWNDAALRSATETTLAPSQVDAGAYVAIFYAGGHATMWDFPDNTELAAIAARIYERGGVVAAVCHGPAGLVNIKLSDGRYLVAGKNVSAFTNDEERAVGLYDTVSFLLADALQERGARHVPAPNFQAQVVVSERLVTGQNPASAMGVAEAMQPLLAAASTDWAYAMDERIPFVIYVFALCAFALGFTEFVTIGLVSTISTHLHATVSQVGTAVTAYALGAVIGAPGLTALATRWPRKRLLLVAMALFTLGNAVVSLSDALTPMLVARFASGLGHGVFLAVASSVATQLASRHRAGAAVAVVFGGLTLALALGVPFGTYLGSVLGWQVIFMAVAASGAICFIGLLTLMPTDRDDASMQANAMDGLKAMFNPRLLAGAGITVLAYAGSFTLYTYISPILLQITRINESTSSLLMLGYGMMAAIGNVWGGRLADRKGADFAVMTVLVGLAAVLLTVWLSASSLPLMVLLTGLLGALTYAAVPALQARVIGLSHVHAPQAPAVAAGLNIAGFNGGIALGSLLGGASQEAMGLTSTAWVGAIAVGLGIVWMLWQMRKASAYRVELSG"]}}, {"location": "[33961:34165](+)", "type": "CDS", "id": "<unknown id>", "qualifiers": {"locus_tag": ["ctg26_39"], "transl_table": ["11"], "translation": ["MEFRHLRCFLAVAEELHFARAAEWLHIAQSPLSRAIKELEEELGVPLFACTTRSTRLAEAERSQSEH"]}}, {"location": "[34322:35069](-)", "type": "CDS", "id": "<unknown id>", "qualifiers": {"locus_tag": ["ctg26_40"], "transl_table": ["11"], "translation": ["MLIATHSERTARNSEKIKRLLNFLKEETYSDFKTLMLLFGFRDHKSLYTLLSKVEGMGLIQKHVLESRTMKISLWGITSDGLAVVLTADDDIFPARFEPSKITGWTLEHHIDNHSARIILEKKGASGWINGDRTTFLSQYQVKHRPDGLITLPNEKVIAVETERHLKTKARYQSIIASHLLARTNKYWMYVFYIVPDQHKKRAIELLFDSIKHVIVNHQHIPLENRHRQVFRVYTLTELKLLELDQYA"]}}, {"location": "[35077:36952](-)", "type": "CDS", "id": "<unknown id>", "qualifiers": {"locus_tag": ["ctg26_41"], "transl_table": ["11"], "translation": ["MILNKLAVALSPIVNGALTFIAFMQQHQLMLALLSGLTMPFFASMKSDERQKAPFWQKLIIAFAMLCSLFGTMAPVIIWIFQWLYKGRIAASIPVLTWSVLIAFTVAGFIFHILLRRTLTPELDKIKNRLVKKSTLERELRTDVRTVKSLLPETLHYDPLDYINLSKGIFIGMDRDKQPMYLPLKDWQRQHADIIGTTGAGKGVATGILLYQSILAGEGVFVMDPKDDEWAPHLYRKACEDAGKPFALIDLRKQQYQLNLIEDITPDELEELFVAGFSLAEKGQESDFYRIDDRKAARMAAQFVSHHPDSTIRDIYNGEYVQDIAENIKAFFGKIEELALLNSINAPTGFSLNKIFDVGGCCYVIGSMRNSKIITAQRMLLVRLYQLAERRDRVKATPRPIAIFLDELKYHLSKPALEGLGAARDKGVHIIMAHQSVADLKDCPADLKGDAVVGAVVENAKFKLVYRVMDPDTAEWVARMSGTILVDDEVRKAKTDTVLTETIDNERTIRQAERFFIDSNMILNLPDFVSFIFTTKTLPSASLISPIKVKKRELEIFAISPDMAALAASIRIALDFSEEEKTPIPTTSTPNIMATRPDLFFTDEDNKATKTTSDEEEKMSLLDF"]}}, {"location": "[37661:37967](-)", "type": "CDS", "id": "<unknown id>", "qualifiers": {"locus_tag": ["ctg26_42"], "transl_table": ["11"], "translation": ["VSKEDLFIPDIHSTHHDRISVTCIYDALSKEAHQGCGLYYEIYESRFIGLLRHHISQLNEPDAEKLRRYTESQGTKTGDEAYRAALNAERECRTEIAREQT"]}}, {"location": "[38016:38319](-)", "type": "CDS", "id": "<unknown id>", "qualifiers": {"locus_tag": ["ctg26_43"], "transl_table": ["11"], "translation": ["MKYSAIMAAMLCIAAGTPVYSFAADPCEVVLCMYGKATGNSGGSECHSAERTFFNIAKKNKHGFLPNHTLNARKSFLGECTSANPETVNKILSRFGSVRR"]}}, {"location": "[38367:38766](-)", "type": "CDS", "id": "<unknown id>", "qualifiers": {"locus_tag": ["ctg26_44"], "transl_table": ["11"], "translation": ["MMKIITMLLFSLALSSCSSPPPPVPVEWDKPGQSVNTSLPKWRDNPVIIPSPVVNDKWLLSIHARNFNETRWTPAVFYAVAHSARIVVAAQSGEDFFTAKNWLRRYGAKGVIAYQPVSGCLTCSDTRIYFSH"]}}, {"location": "[38762:39788](-)", "type": "CDS", "id": "<unknown id>", "qualifiers": {"locus_tag": ["ctg26_45"], "transl_table": ["11"], "translation": ["MTAKNISLDRYKQRFFGDFLALPGLTEIAVNRPGELFTKINGVWEQHAVPLDYEGCYNFARCLAKHHGDNIEDIKPGLSATLESGERCQVIVPPACERDTVSITLRKPSRVQIPHQDYIDVGFYNRVAGTEKTQTHDEELLTLYHAKDIPRFMEKCVEYGKTLAVAGETSTGKTTYMKMLTGYIPRSLRLTTLEDNPEITFFLHKNYVHLFYPSESADEKGSMVTPASLLRWNYRMNPDRILLTEVRGGEAWDFLKITGSGHEGSMTSLHAGSAREAVDGFITRCYENPQCARLPYTFMLRKVLDSLDVIVSIDLDGNVRRMNDIYFRPLHRRAFFEEMKA"]}}, {"location": "[39777:40998](-)", "type": "CDS", "id": "<unknown id>", "qualifiers": {"locus_tag": ["ctg26_46"], "transl_table": ["11"], "translation": ["MNDEYPHPEPDESRSSPAQPEDDIAALEREARARREAALLTMQEDEENDPVQPAINKLKKRRRGKATAFLALAAVALIGLAWAGNWVYRNLLWQPGEEKRQDAAPQPNRSDYRQRTDLGAHDTGADTPKPVDSIPRSTTVTGPETLPELDKARFLVRRDSSAAAAGNPVRTRQQEMTQATSTGQQTDTTPTPTESSPAAVRRIPYNPDLYVPENTAIPCSLDYRFVSDRAGKIRCTIADDIWSASGNTKLIEKGTSATGIYQTGAETGMTHGQGRAFLIITKLRTRQPPYLDIPLVDTRAAGELGEAGVDGWIDSHFSERFGGALLVGMIPDVAAWASNSAGQKDRNTDYTENSRQSMADMARTTLENSINIPPTVHKNQGEIINLVTGLDIDFSGIYTLRMKNDR"]}}, {"location": "[41017:41920](-)", "type": "CDS", "id": "<unknown id>", "qualifiers": {"locus_tag": ["ctg26_47"], "transl_table": ["11"], "translation": ["MKSLILFALALMCGTAWSAAIPRTSRFDARVQQVVYNPLNVTVVNTRPGFMTTLVFDSDEAVISARPGFEEAWEATPDANRVNIRPVALVQGAPGADGNTTQVVIPPNSRDWHTNLLVVTTRRLYNVELNVIDDKSPQQPAYQVSYRYPGEDREKASREAATRALEREQKQQQADIQQALNAAQTPRNWDYLSYPGSDSARIVPDFAYDDGRFTFVGFSLAKSIPSVTKVRNGQEHVVNSSVRRKGNFTVLVIQEATPRLVLRSGNAVVGLENRGFDRVRASDGATVSPLVERVEKPATH"]}}, {"location": "[41920:42604](-)", "type": "CDS", "id": "<unknown id>", "qualifiers": {"locus_tag": ["ctg26_48"], "transl_table": ["11"], "translation": ["MSEQTLIADSRTFEQQMIERDKRATKAGFAVGGAGLLTAILALIAVVLMLPLKQTVVELYTVDNHTGRVEHVTRVSKTHLTAEAAYQKAMTASYVRLRERYVYPSLQDDYATVQIYNSPQVNDDYLALYAGKDAPDKVYQNGAHTLRIDILSNQLTDGTTPDKVATLRYKKTVRRLADKSTRTEYWDARLTFHSDPGKEMSDTEREINPFGFTVTSWQADREIRGGE"]}}, {"location": "[42596:42734](-)", "type": "CDS", "id": "<unknown id>", "qualifiers": {"locus_tag": ["ctg26_49"], "transl_table": ["11"], "translation": ["MKRLIALALLCALSGCAQSPRPPAFGGQGVPVNTPQIMAELNSHE"]}}, {"location": "[42825:43890](-)", "type": "CDS", "id": "<unknown id>", "qualifiers": {"locus_tag": ["ctg26_50"], "transl_table": ["11"], "translation": ["MSGGLFVGVEKYLIGGVTDTTKGLMMSYSSMMLGLAATSATIYIMWRGYQTLAGKLSTPMEDVMWDIMRMAIILSFVANAGGYLDGVIDAINGLKEGFSGSDNIWQLLDSLWDKAKVLGKTLHDMDNSTYIKDEGMTAQFYVWLGIFVLMIVTAFVSIIAEVMILLLSITAPIFFFCLIYGFLRPMFNNWLQNIFSTILTVLFSALSLRITVNYLNLVLKKATDVANNSAIVELGAQVCLAGICAAILVYLSARLAGALAGASATISMQGLAAVGIGAAAFAAGKLATGAGKQTTRAVQDTLQGWRDASAGKPGSGPGYSAAKARKYAIEQMIARNEARRLAQSGEAAVQKFHR"]}}, {"location": "[43893:44136](-)", "type": "CDS", "id": "<unknown id>", "qualifiers": {"locus_tag": ["ctg26_51"], "transl_table": ["11"], "translation": ["MLSKKIISASVLVLCFSIIGCKEEAKTTQWYRDHPDELKVVYEKCQKTGDASENCKNANKAHDQIRQLNAPTPDLNNLEE"]}}, {"location": "[44143:44851](-)", "type": "CDS", "id": "<unknown id>", "qualifiers": {"locus_tag": ["ctg26_52"], "transl_table": ["11"], "translation": ["MKRRFHALIFACMMTSPLAHAGIPVLVDADPLREAEWLKEAQRWMQTAQHYQSQIQAYKDQLATATGVRDIADFVDQAKSLKSDLEKLRKPGQALNDLLLSGGSSGQFDTLYEKYKIFDTCNTEQSENYARVCKQQVINKAIQFEQTDEIQGLVSQTLGEINSLSDRIALSRDTKESQDLANSIQLKSVMLNTLTSQWEMSVKAAEKREKVLDDERIKHWNQQQLNAPTADLNNL"]}}, {"location": "[44871:45255](-)", "type": "CDS", "id": "<unknown id>", "qualifiers": {"locus_tag": ["ctg26_53"], "transl_table": ["11"], "translation": ["VGTQSPAEIIRDEIAPAVIEQCGTQILAANPGADRAHYVDGMKFEPEVFDVVKGLDPQSRQYVVVKNQYRRGDTKRFAARVTLDLSGIGRYTRVMSGSADNLEIFDSIFQEGMQPHEWLHPYLAQAL"]}}, {"location": "[45458:47396](-)", "type": "CDS", "id": "<unknown id>", "qualifiers": {"locus_tag": ["ctg26_54"], "transl_table": ["11"], "translation": ["MTVFGYDKKCRILLKTGGKQILSTGNKGMVNSLQNLKVQALRNNEYYDTQQILDKLYEKSKAGKKFNDLMRLIMSEPNILNAYRNIKSNKGSMTAGCDGRTIADLEMMSTEDFLSSIKNSLLNYQPNKVRRVEIPKPNGQKRPLGIPTIKDRIIQQSIRQVLEPICEAKFYKHSYGFRPGRSASDAIARFMFLVNQVGLHYVVDVDIKSFFDEVNHSKLIRQLWTMGIHDKALLKVIIKILKSDVAGIGKPTKGTPQGGLISPLLSNVVLNELDWWVASQWENMPTKHQYSRQDSKYLAFKTSTNLKECYIVRYADDFKILCRDYESARKLFTAVRMWLKERLGLKISSEKSRITRLRKEHSEFLGFKLKVVKKGKQNGRKAGTKDKFVINSHISNKALEKICDEHKKHISKIQKATNKLLAISKANSYILGVHNYYSIATHCCKDFARINARTRITVHNRLRPRDIKDRDKIPKYMIKLGYSKSSQLRMVCGKELLPIGFIRTRNAMCSSQLCIYIPTDRRKIHMDQQAVSNRMLQYLVANPDTGRSTKYNDNRISLFVAQNGKCAVTGMALIIGEMECHHKKPLDKGGNDEYNNLIWVSKDIHKVIHATRDETLSVYLSHINLTTRQRNKLNELRKKAGNQPV"]}}, {"location": "[48000:50346](-)", "type": "CDS", "id": "<unknown id>", "qualifiers": {"locus_tag": ["ctg26_55"], "transl_table": ["11"], "translation": ["MAKLLKAMKRPAELWGVPMVPLLGVTGFTIIVAVWTSVAFLALLPVEFLVMKSLTQNEPLRFSLIAVWLRARGKPAANRLFGATAFMPVEHEAVDITEFLTAMKLNQCATLRKYLPYSSHIHQHIVRSPGSDLYCTWELTGTPFDCESEDTLSTDRNQLHGLIRSFEGMPVTFYIHNVREPFTDSLHKTSGNPYADEISRLYYTSLAADPFRRNRLFLTVCYRPFVRLEKAGRRRMKDGQKLKELGGALREMLEIKGALDTALSRYAARPLGTFTEGNAVFSSQLAFYEYLLTHQWRRVRVTRTPAYSVMGSAALFFSAESGQINHASGTHYFRGLEVKEFPEETTTGMMDSLLYAPCDYVITQSYTCMSREEARKAIKRTRRLLMSSDDDAVSQRLDLDVSLDLLTSGKIACGKHHFSLMVFARTLDGLVADTGEISNALNNLGITPVPAAISLSAAYMAQLPGNYRLRPRLGELSSQNFVELAALHNFYPGKRDNAPWGDAMALLRTPSGDGYYLNLHNTLADKDEFNEKNPASTCILGTNGSGKTMLMTFMENMQQKYGRVDSFSPDAKTKRLTTVYLDKDRGAEMNIRALGGRYYRITHGESTGWNPFSLSPTKRNISFISQLMKLLCTRNGATITPRDERRLNDAVQAVMSNEPQYRIHGITRLLENLPEPATREAQENGLSIRLSQWAQGGEFGWVFDNSSDTFDISHCDNFGIDGTEFLDDANVCAPISFYLLYRITSLLDGRRLVIFMDEFWKCATSWLISNFTSRNNLAQAA"]}}, {"location": "[50356:50650](-)", "type": "CDS", "id": "<unknown id>", "qualifiers": {"locus_tag": ["ctg26_56"], "transl_table": ["11"], "translation": ["MTHFHKLKAAASPVSAGVLTVFSAIPALADGFQRANTVMEKVSTGLHGLAAITITVAVIWVGYKTLWKGESLSQCAYIIIGGILIGGGSEIGALLMS"]}}, {"location": "[50649:51360](-)", "type": "CDS", "id": "<unknown id>", "qualifiers": {"locus_tag": ["ctg26_57"], "transl_table": ["11"], "translation": ["MLSTTVFLAAAMQCAASIHPSTALDVARVESGFNPYAIAEIVPRARRASGDNPVISHLPASRANAERIIRRLAIQDRRYSVGLMQITSTNFRHYGVTATDLLEPCTNLSVFERILSDCYRRGGSLKRALSCYYSGNFRTGQQPEAAFSGTSYVQRMGLTPASPRYAVPGTREDSATTPPPLEAIPPDKPFRPRVIWPGTVVRGIPAKLRQDNTAIAPLSTPSLRRSLSRSPHEEEE"]}}, {"location": "[51436:51670](-)", "type": "CDS", "id": "<unknown id>", "qualifiers": {"locus_tag": ["ctg26_58"], "transl_table": ["11"], "translation": ["MRKPIYHVFVTQESPPDPQGEKNTYWTRVGVAFAHNGKPGLNIVLTPGIAVSGKLVLLEPREDNNPPQSAEPGETTF"]}}, {"location": "[52067:52277](-)", "type": "CDS", "id": "<unknown id>", "qualifiers": {"locus_tag": ["ctg26_59"], "transl_table": ["11"], "translation": ["MPDEIDRDQEFNEQRLEEMIEQSRFKPGTTPSLFHCRLCGKPIPEQRRQALPGVTTCTECQDKLEHRKC"]}}, {"location": "[52266:52854](-)", "type": "CDS", "id": "<unknown id>", "qualifiers": {"locus_tag": ["ctg26_60"], "transl_table": ["11"], "translation": ["MTPTLNYAVLTDALCALKEGNIRHCESLGFTFDEMTALNQLSLDELFVVSRASALFISVNIRHDVLHHLLAQARKEYRRKQQVNRAIHLGGSIALLNQYFGLTSNEVCLRRRLLGVSVPFGRTPEPDEETDAAIWQQWQQCRVDNLESPDALAAMMQVTETLLPKAGGLSLTTVWKRIAQCEQEAAAYRRPLHAG"]}}, {"location": "[52879:53065](-)", "type": "CDS", "id": "<unknown id>", "qualifiers": {"locus_tag": ["ctg26_61"], "transl_table": ["11"], "translation": ["MTSHQLLRLRQVEEKTGLKRSQIYLYMKDGTFPRSIKIGPASVAWLESEIDEWINLKLSSR"]}}, {"location": "[53200:54127](-)", "type": "CDS", "id": "<unknown id>", "qualifiers": {"locus_tag": ["ctg26_62"], "transl_table": ["11"], "translation": ["MSKDNFSSPTPGMDPEWITIREATEIAHSLAKKRVTDSDIYRHALYGNITLSIYFQSPVILRKVRTSKYKVTLRPVTNSLIHRLCFLDRSSFIRHSSLIVSTDGKYIFPRNRIIDTPLSGHESLLIQHLLARSLSLPLPEEHHVNHGISVIIAGEIFQLFEQTTWRERIKKQIMHLPKNIIPDIYAHPSYKKMRRCSHHTFFPLYYLPADACFVIRCSELDKLMKPGGGENISPESPSRTRISTPLSRLFWLSCRRNETISPLMNQPYKLLSIFEQWASEEGITDHLSGDTLKTALERGSPDKRGSRK"]}}, {"location": "[54345:54555](-)", "type": "CDS", "id": "<unknown id>", "qualifiers": {"locus_tag": ["ctg26_63"], "transl_table": ["11"], "translation": ["MHYLSLTLSVFLQRIHDILFHILIIKGPLNIQLTSYHFRFYFSLRNKATAKITFTVINSLSSLFCFPEG"]}}, {"location": "[55001:56270](-)", "type": "CDS", "id": "<unknown id>", "qualifiers": {"locus_tag": ["ctg26_64"], "transl_table": ["11"], "translation": ["MLTDSKIRSAKSLTKSYKLTDSQGLYLTVSGSGAKLWYFRYRLAGKESRLAFGPYPQTTLAEAREKRDAARKLLASGISPSQLHKARNTAVDESRTFRHTAIAWHTSNLKLWSEAHAGKMLTCLKHYVFPVIGAMDIAEIETRHLAQLVKAIDDKGVHDVAGRVRQNLTKIMRYGVQQGVIKYNPAYDLEGVVTPVVTRHHPALPLNRLPELLEKMDDYKGRELIRLALELSLHVFLRSSELRLARWDEFNLKAHIWTVPAKREAVKGVRFSERGAKMKDEHLVPLSQQAVALLKQIQAISGESAFVFPGAHTLNKPMSENTINKALRVMGYDTKTEVCGHGFRTMACSALNESGRWSKDAIERQMSHKERNGVRAAYVHKAEHLEARIEMMQWWSDYLDTCRERYVPSYIYARQHKVSAGS"]}}, {"location": "[56722:58015](+)", "type": "CDS", "id": "<unknown id>", "qualifiers": {"locus_tag": ["ctg26_65"], "transl_table": ["11"], "translation": ["MKLSQSPVRLGLTEDYWPRIMHLDLPPLTPQRLPSPHLTARDLCIEVPFVTPDADNLAVMELFTKQPSLTSLPVVEQRHPLGLINRHLFLSQMSRPFFRELYDRKSCIAFMDKMPLVIDAASTLDSVAQQMVASGDKSLTDGFILTSAGEYIGIGLGIDLIKTVSDQQARQHQQIMQSIEYARVIQEAMLDQSQRLLVQQLRDSCLCWQPRDCVGGDFYAFHTFPHGWLLLMADCTGHGVPGAFMTVILSSALEKALTQCEPEQPEQLLQHINRYIKQTLGQLQQSEQTSLSNDGCDALALFVDTREDRMIWAGARISGFLLSTVSEQAILLSCDRMGVGYTDTPVDYEWARHELPLKPQDLFLTFTDGLTDQIGGERQIMFGRKRIQAELERNRTRPMSELAEGIQQTLLAWQGQQLRRDDMTFLGFRY"]}}, {"location": "[58014:58599](+)", "type": "CDS", "id": "<unknown id>", "qualifiers": {"locus_tag": ["ctg26_66"], "transl_table": ["11"], "translation": ["MNRGNGQKSTMNTDPIISGLLADTPHDVVALRYTGFFSQHNITAMGEVIRLYLEQNEASFVTRRKLFSTFVEMVQNILRYSSDSRALCKDNDEMRFGAICFGLHDGKYVLESANLVRPDESARLSECLLALRNMSAEEIKVTYKQSLRTESPAWSKGANIGLLTLARDASQPLEFTFHQVASTDLSAFYLKATI"]}}, {"location": "[58616:59015](+)", "type": "CDS", "id": "<unknown id>", "qualifiers": {"locus_tag": ["ctg26_67"], "transl_table": ["11"], "translation": ["MNNISMPATSSTPAVDFDFASGRLSLSGESWPENAAAFYRPLMAAVEEWQGSAFFRNLSLVSIHVALSYFNSSSTKMLFGLFGVLNEAAVNGVRTELHWYYDSEDDISEEFGQELSIDFSAITFHMHPGGAE"]}}, {"location": "[59011:59743](+)", "type": "CDS", "id": "<unknown id>", "qualifiers": {"locus_tag": ["ctg26_68"], "transl_table": ["11"], "translation": ["MMSIDELFTHENAILEQARDIAAREHLDAETCRAALLTLSGHYQRMMRESWRLISRSDRAERELTLLNEQLRQLALRLEYEATHDPLTGVYNRSAIINQIGSALHQDDASLILLDIDHFKAINDQYGHPTGDAVISELIKRIENSVPESGSVGRVGGEEFTILLPGTSMGQAAVVAGYIHASLNASVLNSLPDRLVTVSLGVSWGASRSSFDTLYAEADAALYEAKRAGRNRIHYASQRAALG"]}}, {"location": "[60177:62319](+)", "type": "CDS", "id": "<unknown id>", "qualifiers": {"locus_tag": ["ctg26_69"], "transl_table": ["11"], "translation": ["MTPLKIAASTTVAIHLQTGREVVTLDNTDFTDVAAVVLSVSDSRSGVLALLRHTGFNLPVFIALDDAAQAVDLPEVDGVLTGEEGDASLLETAAAGYQARLLPPFFQTLTKYVAMDNTTFACPGHQGGEFFKKHPAGRQFFDFFGENVFRADMCNADVKLGDLLIHEGSAKHAQKFAAKVFNADKTYFVLNGTSSANKVVTNALLTRGDLVLFDRNNHKSNHHGALIQAGATPVYLETARNPFGFIGGIDAHCFDEAYVRDLIKQVAPERAGDERPFRLAVIQLGTYDGTVYNARKVLDSIGHLCDYILFDSAWVGYEQFIPVMEACSPLLLDLKPSDPGIFVTQSVHKQQAGFSQTSQIHKKDNHIRGQQRFCSHKRLNNAFMLHASTSPFYPLFAALDINAKMHQGEAGRRLWHECVVLGIDARKAILARCEMIKPFIPDEVDGKPWQDAPTATIASDARYFSFAPGASWHGFGGYEKDQYLVDPCKLLLTTPGIDAASGKYASFGIPATILANYLRENGVVPEKCDLNSILFLLTPAESMEKMAKLVAKLAQFEQHIKEDALLRDVLPTIYRKNAARYEGYTLKRLCQEMHDLYVSHDVKDLQKAMFRQQSLPKMVMNPQDANIEFIRGNVELVPISQAAGRIAAEGALPYPPGVLCVVPGEEWGGAVQQYFLALEEGINLLPGFSPELQGVYAETDEQGVKRLQGYVLV"]}}, {"location": "[62631:63264](-)", "type": "CDS", "id": "<unknown id>", "qualifiers": {"locus_tag": ["ctg26_70"], "transl_table": ["11"], "translation": ["VEQRDSASVLGLTSTRARTRRLLIDTAMKMFDNGAFPSITEVAQEAQLSRATAYRYFPTQSALVSAIVSETLSPIKNWQPTQQDANARIDELLSFAFPRMLKHEGTLRAALHLSLTQWAQSQSVDAVPLKEKLVRGNRKAMLMQVVEPLNKELTPDLMDRVVRSLSLVYGSEIFLVMKDIWGCDNDELQDIGKWIAKAIVRQAREEALNT"]}}, {"location": "[63548:64769](+)", "type": "CDS", "id": "<unknown id>", "qualifiers": {"locus_tag": ["ctg26_71"], "transl_table": ["11"], "translation": ["MKNDTGSIYVVATADTKGRELFYVRDLIAQVGVPVVTVDLSTQPLSRAFEGNIPAAMVADYHPQGRDAVFCGDRGKAINAMAQAFEIFLSQRNDVAGIIGLGGSGGTALITPAMQVLPVGVPKLMVSTMASGDVSGYVGASDIAMLYSVTDVAGLNRISRRVLGNAAHQIAGAVRFPLPPDENDKPAIGLTMFGVTTPCIEAASAALEADYDCLVFHATGSGGKAMEKLADSNMLSGMLDLTTTEVCDLLFGGVLACGEDRFNALARSRLPCVLSCGALDMVNFGHPASVPQKYASRLFYHHNAQVTLMRTTVEENIEMARWIAEKLNRCEGEVRFLIPEGGFSALDAPGQPFWSPEANQAFISTLEASCIQTAQRQIIRLPWNINDRQFAAEAVAQFRQLASKGR"]}}, {"location": "[64771:65602](+)", "type": "CDS", "id": "<unknown id>", "qualifiers": {"locus_tag": ["ctg26_72"], "transl_table": ["11"], "translation": ["MPAFSRQQMLTKFREMIARREPIIGGGAGTGLSAKCEEAGGIDLIVIYNSGRYRMAGRGSLAGLLAYGNANEIVVDMAKEVLPVVKHTPVLAGVNGTDPFCNFDKFLDDLKALGFSGVQNFPTVGLIDGNFRANLEETGMGYGLEVEMIALAQQKEMLTTPYVFSAADAEAMTAAGADIIVPHMGLTTGGNIGASTALQLKDCVPLVNAWAAAAKAVREDVIVLCHGGPISSPEDAQYIMDNCPQCDGFYGASSMERLPTEVALTETTRKFKNISR"]}}, {"location": "[65740:66016](+)", "type": "CDS", "id": "<unknown id>", "qualifiers": {"locus_tag": ["ctg26_73"], "transl_table": ["11"], "translation": ["MRNRIAALRKRHRDTLRQIFTRPIPTDLKWQRIETLIIALGGEVREAQGSRVRFLLNGSLARFHRPHPSPETDKGAVVAVKEWLEETGVEP"]}}, {"location": "[66012:66375](+)", "type": "CDS", "id": "<unknown id>", "qualifiers": {"locus_tag": ["ctg26_74"], "transl_table": ["11"], "translation": ["MNKVMAIPNVMVIGGQPAAVNFVAELGAFRGKFLGLSGYCDFVADSITGLKCEGEISLRDYLADCHESGIDPYEHEEKVKTFTLRYPESFGEQLAQAAAEHQLSLNSYIVAALSAQMKKC"]}}, {"location": "[66422:67523](-)", "type": "CDS", "id": "<unknown id>", "qualifiers": {"locus_tag": ["ctg26_75"], "transl_table": ["11"], "translation": ["LWAMHEKMKKKLISLLIIAPLLVSCSGKKQNASHEEWIKDTNGFDILMGQFAHNIENIWGMNEVLIAGPKDYVKYSDQYYTRSHINFDAGSITIETIAGTDPTASLRQAIITTLLIGEDPGNVDLYSDAKDIQISKEPLLYGQVLDNTGQPIRWQGRAASFADYLIQNKLQRRNSGLHVIWSVTIPMVPNHLDKRAHKYLPMVRKAAERYGVDQSLILAIMQIESSFNPYAVSHADALGLMQVVQHTAGVDVFRMKGKWGKPSRSYLLDPENNIDAGTAYLSLLQGNYLAGINNTTSRRYAVITAYNGGAGSVLRVFSSDKDRAFSAINNLSPAEVYQKLTTSHPSAESRRYLSKVNNAQKSYHRY"]}}, {"location": "[67556:67829](-)", "type": "CDS", "id": "<unknown id>", "qualifiers": {"locus_tag": ["ctg26_76"], "transl_table": ["11"], "translation": ["MSRTIFCTFLQRDAEGQDFQLYPGDTGKRIYNEISKEAWSKWMAKQTMLINEKKLSMMNPDDRKLLEQEMIKFLFEGHEVHIEGYTPPEE"]}}, {"location": "[67828:68914](-)", "type": "CDS", "id": "<unknown id>", "qualifiers": {"locus_tag": ["ctg26_77"], "transl_table": ["11"], "translation": ["MQAAQFSHQVLEWYQRYGRKTLPWQLEKTPYKVWLSEVMLQQTQVATVIPYFERFMARFPTVSDLAAAPLDEVLHLWTGLGYYARARNLHKAAKTVVEKHGGVFPQTLEEVEALPGIGRSTAGAVLSLALGKHFPILDGNVKRVLARCYAVGGWPGKKEVEKRLWQISEDVTPAEGVSQFNQAMMDLGAMVCTRSKPKCEICPLNLGCIAYANNSWAQYPGKKPKQTIPERTGFLLLMQQGQDVWLEQRPPVGLWGGLFCFPQYSTEPELRQALRLRGLDDSKLQQMIAFRHTFSHFHLDIVPMWLELPSARAAMDDVPGLWYNLAQPPAVGLAAPVERLLQQLRQPQQMALNARVTEEEE"]}}, {"location": "[69235:69955](+)", "type": "CDS", "id": "<unknown id>", "qualifiers": {"locus_tag": ["ctg26_78"], "transl_table": ["11"], "translation": ["MKNDVISPEFDENGRAMRRIRSFVRRQGRLTKGQQQALETLWPVMGVEYQPEPVDLTALFGRDAPLVLEIGFGMGASLVAMAASNPHQNFLGIEVHSPGVGACLATAEEAGVSNLRVMCHDAVEVLNLMIPDNSLGMVQLFFPDPWHKARHNKRRIVQVPFAELVLRKLKLGGVFHMATDWEAYAEHMLEVMSSIDGYKNQSQEGNWVPRPESRPLTKFEQRGQRLGHGVWDLMFERVK"]}}, {"location": "[69954:70281](+)", "type": "CDS", "id": "<unknown id>", "qualifiers": {"locus_tag": ["ctg26_79"], "transl_table": ["11"], "translation": ["MATQRSRRLRKKMHIDEFQELGFSVGFTFPEGTSEETIDSTVDALINEVIDANGLAFDGSGYLQWEGLICLQKIGKCTDEHRELVKNWLEARKLNDVKVTELFDVWWD"]}}, {"location": "[70433:71150](+)", "type": "CDS", "id": "<unknown id>", "qualifiers": {"locus_tag": ["ctg26_80"], "transl_table": ["11"], "translation": ["MRKALLSGALLLLAAGQAQADYQCSVNPQDDIIISPNQVEVVGASGNLSISPVGDVQRNGKVANIDDATRQKAIDYQTALRRDLPWIDSGAKQRLEKGRIALDRVIVQKLGQNSNVRQRLTTLDGQLKQQMNRIIEQRSDGLTFHHKAVEQVRQDGERLVQNAMGGVVQDSLNEMGSKQAGNGDNPLQAIMGNLGGLQQAIQAEWSNQEQDFQNFGHEVCNRVTSLEGQRKALIAGLK"]}}, {"location": "[71252:72389](-)", "type": "CDS", "id": "<unknown id>", "qualifiers": {"locus_tag": ["ctg26_81"], "transl_table": ["11"], "translation": ["MVNLPPLSLYIHIPWCVQKCPYCDFNSHALKGEVPHEEYVQHLLNDLDIDLPLTSGREVSTIFIGGGTPSLLSSEAMQMLLDGVRARLPLSPTAEITMEANPGAVEAERFSGYQRAGINRISIGVQSFSAAKLERLGRIHGPEEAKRAAQLAENLGLRSFNLDLMHGLPDQSLEEALDDLRQAIALNPPHLSWYQLTIEPNTLFASRPPRLPDEDDLWDIFEQGDALLTAAGYQQYETSAYAKPGYRCEHNLNYWRFGDYLGIGCGAHGKLTQPDGTIIRTAKTKHPRGFMTGKYLDKRHNVADAEKPFEFFMNRFRLLEAAPREEYTRYTGLPESTIRAQIDDALAKGYLTETAEEWQITEKGKLFLNSLLELFLAE"]}}, {"location": "[72381:72975](-)", "type": "CDS", "id": "<unknown id>", "qualifiers": {"locus_tag": ["ctg26_82"], "transl_table": ["11"], "translation": ["MQKVVLATGNPGKVRELADLLAAFGLDIVAQTELGVESAEETGLTFIENAILKARHAAAITGLPAIADDSGLAVDALGGAPGIYSARYAGLDASDQQNLEKLLTTLESVPDGERQAQFHCVLVYLRHAEDPTPLVFHGSWAGEITRSAAGVGGFGYDPIFFVPALGKTAAELSKAEKLAVSHRGQALELLLSAMKHG"]}}, {"location": "[73129:73669](-)", "type": "CDS", "id": "<unknown id>", "qualifiers": {"locus_tag": ["ctg26_83"], "transl_table": ["11"], "translation": ["MLALIFLVTTVIAIYIKVLLLRVWMQWARCDFYNPFSQFVVKITQPIVKPVRRIIPSIGPLDTASLLLAYIVSVLLGPVTLRLFVPDPIFLYLGLVILVKAAGVLVFWVIIVRSLMSWVSQGRNPVDYVLIQLTEPLMAPVRRIIPAMGGIDFSAMAVILILYMLNFLGLEYIPGWAQF"]}}, {"location": "[73677:74391](-)", "type": "CDS", "id": "<unknown id>", "qualifiers": {"locus_tag": ["ctg26_84"], "transl_table": ["11"], "translation": ["MTSIEHNLQQVHQRISAAAAQCGRDPHEIELLAVSKTKPASAVEEAVAAGQRSFGENYVQEGVDKIQLLANSALTWHFIGPLQSNKSRLVAEHFDWCHTVDRLRIASRLNEQRPDDLPPLNVLIQINISDEQSKSGIRLADLPALAQQIADLPRLTLRGLMAIPAPEADYARQLAVCQQMAEAFQQLQQDYPGVDTLSLGMSDDMDAAIAAGSTMVRIGTAIFGARDYGHTAVHHNN"]}}, {"location": "[74406:75399](+)", "type": "CDS", "id": "<unknown id>", "qualifiers": {"locus_tag": ["ctg26_85"], "transl_table": ["11"], "translation": ["MDIEEIVALSVKHNAGDLHLCSGHSPFWRCDGRLTAIDGEPEVQNAWLESVAQHWLSAAQQQELAQQGQVDFALTMPEGVRLRGNLFRQRHGLSLALRLIARHCPAMDVLHLPEVTRSLLHHKEGLILITGATGSGKSTTLAALIGEINQHQQRHILTLEDPVEYLHSSAQSLIQQREKGLHFNGFGSGLRAALREDPDVILLGELRDAETIQLALTAAETGHLVLATLHTRGAAQAVERLVDVFPGNEKNLVRSQLAGSLQAVIAQRLVQAKTGRVALFEVLVNCPAVANLIREGKTHQLPALLQTGSQLGMQTFEQSLAERQRLGVLS"]}}, {"location": "[75489:75912](-)", "type": "CDS", "id": "<unknown id>", "qualifiers": {"locus_tag": ["ctg26_86"], "transl_table": ["11"], "translation": ["MSSMTMLSFDFGTKSIGVAIGQQLTGTARPLTALKANDGVPDWNKIEALLKEWQPDRVVVGLPLNMDGTEQPLTVRARKFANRLHGRFGVQIELHDERLSTVEARAELFERGGFRALSKGSVDSLSAVIILESWFENHYT"]}}, {"location": "[75911:76475](-)", "type": "CDS", "id": "<unknown id>", "qualifiers": {"locus_tag": ["ctg26_87"], "transl_table": ["11"], "translation": ["MNLQHHFLIAMPTLQDPLFKRSVVYICEHNDDGAMGLIVNKPMENLTVDGILTKLKISPEPRESDARLDKPVFAGGPLAEDRGFILHSAQRTFASSIRVSDNTVITTSRDVLETLGTPDQPEQVLVALGYCAWEKDQLESELLENAWLTTSANSNILFHTPIAERWREAAKSMGVDIHNIASEAGHA"]}}, {"location": "[76565:77510](-)", "type": "CDS", "id": "<unknown id>", "qualifiers": {"locus_tag": ["ctg26_88"], "transl_table": ["11"], "translation": ["MIKLGIVMDPITSINIKKDTSFAMLLEAQRRGYEIHYMEMNDLYLRGGEGRARTRLLSVEQNYDKWFEFGSEQDITLADLNVVLMRKDPPFDTEFIYATYILERAEEKGTLIVNKPQSLRDCNEKLFTAWFAELTPDTLVTRNASQIREFWQEHGDIILKPLDGMGGASIFRVKKEDPNLSVIIETLTSHGEFYCMAQNFIPGIKDGDKRVLVVDGEPVPYCLARIPKAGETRGNLAAGGRGEARPLTESDWEIARRVGPILKEKGLIFVGLDIIGDKLTEINVTSPTCVREIEAAFPISITGMLMDAIEKRLA"]}}, {"location": "[77584:78316](-)", "type": "CDS", "id": "<unknown id>", "qualifiers": {"locus_tag": ["ctg26_89"], "transl_table": ["11"], "translation": ["MRIPRIYHPESLETGSETALSEEAANHVGRVLRMVPGQALELFDGTNLTFAAEIIQADKKNVRVKIIATRADSRESPLHLHLGQVMSRGEKMEFTIQKAVELGVNVITPLFSERCGVKLDADRLAKKIQQWQKIAIAACEQCGRNSIPEVRPAMALDAWCAEQDHGLRLNLHPRAEHSINTLPLPVERVRLLIGPEGGLTSDEISMTAQHGFTDILLGPRVLRTETTALTAITALQVRFGDLG"]}}, {"location": "[78369:79083](-)", "type": "CDS", "id": "<unknown id>", "qualifiers": {"locus_tag": ["ctg26_90"], "transl_table": ["11"], "translation": ["MSRKILASVAFALLLPAFFSHALSLDNYHQNSFNQAKAYAVQINDGAPGTFYCGCKIHWQGKKGVPDLASCGYQVRKNANRASRIEWEHVVPAWSFGHQRQCWQNGGRKNCAKDEGYRRIETDLHNLQPSIGEVNGDRGNFMYSQWNGGESQYGQCAMKIDFKNKLAEPPVRARGAIARTWFYMRDQYQLQMSKQQTQLMTAWNKQYPATQWECERDRRIARVQGNHNPYVQQACQR"]}}, {"location": "[79205:79805](-)", "type": "CDS", "id": "<unknown id>", "qualifiers": {"locus_tag": ["ctg26_91"], "transl_table": ["11"], "translation": ["MLLARFLFIAPEDASYSLNCPVSARILACMKSQRLPIALQQAVMRQLREKLQQANVRLERDYPEPALVYQQRGTAAGTAWLQHWEIRLNPVLLLENQQAFIDEVVPHELAHLLVWKHFGRVAPHGKEWKWMMESILGVPARRTHQFAVQSVRSRAFPYFCRCQQHQLTVRRHNRVVRGESEYRCLHCGDILKSGDFQKS"]}}, {"location": "[79848:81246](-)", "type": "CDS", "id": "<unknown id>", "qualifiers": {"locus_tag": ["ctg26_92"], "transl_table": ["11"], "translation": ["MPDNKKRSRTSNKAMTLFVCFLAALAGLLFGLDIGVIAGALPFIAKDFSVTPHQQEWIVSSMMFGAAIGAVGSGWMSSYLGRKKSLMIGAVLFVIGSLWSAFSPNPEMLIVARVLLGLAVGVASYTAPLYLSEIAPEKIRGSMISLYQLMITIGILGAYLSDTAFSYSGEWRWMLGVITIPALLLLVGVFFLPNSPRWLAAKGDFRSAQRVLDRLRDTSEQAKRELDEIRESLKIKQSGWSLFKDNSNFRRAVYLGVLLQVMQQFTGMNVIMYYAPKIFEIAGFTNTTQQMWGTVIVGLINVLATFIAIGLVDRWGRKPTLILGFIVMAAGMGVLGTMLHVGIHSEGAQYFAIAMLLMFIVGFAMSAGPLIWVLCSEIQPLKGRDFGITVSTATNWIANMIVGATFLTMLNTLGNANTFWVYGALNLFFIVLTLWLIPETKNVSLEHIERNLLGGKKLRNIGQRD"]}}, {"location": "[81626:82781](-)", "type": "CDS", "id": "<unknown id>", "qualifiers": {"locus_tag": ["ctg26_93"], "transl_table": ["11"], "translation": ["MAKHLFTSESVSEGHPDKIADQISDAVLDAILEQDPKARVACETYVKTGMVLVGGEITTSAWVDIEEITRQTVRDIGYVHSDMGFDANSCAVLSAIGKQSPDINQGVDRTDPLEQGAGDQGLMFGYATNETDVLMPAPITYAHRLVQRQAEVRKSGSLPWLRPDAKSQITFQYDNGKIVGIDAVVLSTQHSEDVSQKDLQEAVMEEILKPVLPTEWINANTKYHINPTGRFVIGGPMGDCGLTGRKIIVDTYGGMARHGGGAFSGKDPSKVDRSAAYAARYVAKNIVAAGLADRCEIQVSYAIGVAEPTSIMVETFGTEKVSTEQLTLLVREFFDLRPYGLIQMLDLLHPIYRETAAYGHFGREHFPWEKTDKAELLRDAAGLK"]}}, {"location": "[83286:85263](+)", "type": "CDS", "id": "<unknown id>", "qualifiers": {"locus_tag": ["ctg26_94"], "transl_table": ["11"], "translation": ["MSDDMKTIKGSSAGEQGVLRSMQEVAMSDLDASKMLRTYNIAWWGNNYYDVNELGHISVCPDPDVPEARVDLAKLVKEREAEGQRLPALFCFPQILQHRLRSINAAFKRARESYGYRGDYFLVYPIKVNQHKRVIESLINSGEPLGLEAGSKAELMAVLAHAGMTRSVIVCNGYKDREYIRLALIGEKMGHKVYLVLEKMTEVKLVLEEAERLNVVPRLGIRARLASQGSGKWQSSGGEKSKFGLSATQVLKLVEIMREAGRMESLQLLHFHLGSQMANIRDIATGVRESARFYVELAKLGVNIQCFDVGGGLGVDYEGTRSQSDCSVNYGLNEYANNVIWAIGDACEEHGLPHPTVITESGRAVTAHHTVLVSNIIGVERNEFSEPQAPLEDSPRPIVSMWDTWQEMHEPSNRRSLREWLHDSQMDLFDIHTGYSQGTYDLTQRAWAEQLYLSICHYIQQHLDPSNRAHRPIIDELQERMADKIYVNFSLFQSMPDAWGIDQLFPVMPLEGLNQVPERRAVLLDITCDSDGTIDHYIDGDGIATTMPMPEYDIDNPPMLGFFMVGAYQEILGNMHNLFGDTEAVDVFAFADGSVEVQLSDEGDTVADMLEYVQLNPAELLTHFRNQIKQSDLDEDLRAQFLEEFEAGLYGYTYLEDE"]}}, {"location": "[85372:86293](+)", "type": "CDS", "id": "<unknown id>", "qualifiers": {"locus_tag": ["ctg26_95"], "transl_table": ["11"], "translation": ["MNNTLGNQYDNSLVSNAFGFMRFPVNFQPYDSDAEWVITGIPFDAATSGRPGSRLGPGAIRQISTNLAWEGCRWPWEFDLRQRLNVIDCGDLVYAFGDSQDLSDKLQAHAEKLLANGKRMLTFGGDHYITLPLLRAHAKTFGKMALVHFDAHTDTYSNGPTFDHGTMFYTAPKEGLISPEHSVQIGIRTEFDKSLGFNVLDAAQVNDRSVDDILAQVKAIVGDLPIYLTFDIDCLDPAHAPGTGTPVIGGLTSDKASKLVRGLQGMNIVGMDLVEVAPGYDQSDITALAAASLALDMLHVQAANKG"]}}, {"location": "[86376:87129](-)", "type": "CDS", "id": "<unknown id>", "qualifiers": {"locus_tag": ["ctg26_96"], "transl_table": ["11"], "translation": ["MKKRISFAALALATTLSGCQNFDANTLMQSGAQAYQAATLSDAQVKELSDKSCQQMDSEAQIAPASSTYAKRLSKISAALGDNINGTPANYKVYLTKDVNAWAMANGCIRVYSGLMDLMTDNEVEGVLGHEMGHVALGHSRKAMQLAYATTAARTAAASAGGVAASLSQSQLGALGEKLVNAQFSQSQESQADDYSFDLLKKRNINPQGLVTSFEKLAKMEGTHESSMFDSHPASQARADHIKQRIAAGK"]}}, {"location": "[87416:89408](+)", "type": "CDS", "id": "<unknown id>", "qualifiers": {"locus_tag": ["ctg26_97"], "transl_table": ["11"], "translation": ["MSSRKELANAIRALSMDAVQKAKSGHPGAPMGMADIAEVLWRDFLNHNPTNPLWADRDRFVLSNGHGSMLIYSLLHLSGYDLPIGELANFRQLHSKTPGHPEYGYTAGVETTTGPLGQGIANAVGMAIAERTLSAQFNRPGHDVVDHNTYVFLGDGCMMEGISHEVCSLAGTLKLGKLVAFYDDNGISIDGHIEGWFTDDTAKRFESYGWHVVRGVDGHDADAIKKAVEEAKAVSDKPSLLMCKTVIGFGSPNKAGTHDSHGAPLGDDEIALTRKQLGWNHAPFEIPSDIYAQWDAKEAGKAKEAAWNEKFAAYAKAFPELAEEFKRRVNNELPANWATESQKFVEELQANPSKIASRKASQNAIEAFGKLLPEYLGGSADLAPSNLTMWSGSKPINEDAAGNYIHYGVREFGMTAIANGITLHGGFLPYTATFLMFVEYARNAARMAALMKIRQVMVYTHDSIGLGEDGPTHQPVEQIASLRVTPNMSLWRPCDQVESAIAWKYAIERNDGPTALILSRQNLAQQDRTAEQLANVARGAYVLKDCAGTPEVILIATGSEVELAVGAYDKLTAEGRKVRVVSMPSTDAFDKQDAAYREAVLPKAVSARVAIEAGIADYWFKYVGLNGAIVGMTSFGESAPAEKLFELFGFTVDNVVAKAKGLL"]}}, {"location": "[89939:90959](+)", "type": "CDS", "id": "<unknown id>", "qualifiers": {"locus_tag": ["ctg26_98"], "transl_table": ["11"], "translation": ["MTVRIAINGFGRIGRNVLRALYETGRRAEITVVAINELAEAAGMAHLLKYDTSHGRFAWDVRQERELLSVGDDTIRLLHHTDIAALPWRDLNVDIVLDCTGVYGSRADGEAHLQAGAKKVLFSHPGGNDLDATVVFGVNEKDLLPEHLLVSNASCTTNCIIPIIKLLDDAWGIESGTVTTIHSAMHDQQVIDAYHPDLRRTRAASQSIIPVDTRLAAGITRFFPKFNDRFEAIAVRVPTINVTAIDLSVSVRDPVSACEVNALLQSASEGAFSGIVDYTELPLVSIDFNHDPHSAIVDGTQTRVSGQHLIKTLVWCDNEWGFANRMIDTTLAMAASGFR"]}}, {"location": "[91008:92175](+)", "type": "CDS", "id": "<unknown id>", "qualifiers": {"locus_tag": ["ctg26_99"], "transl_table": ["11"], "translation": ["MSVIKMTDLDLAGKRVLIRADLNVPVKEGKVTSDARIRASLPTIEAALKQGAKVMVTSHLGRPTEGEYNEEFSLLPVVNYLKDKLGADNVSLAKDYLDGVELTAGKLVVLENVRFNKGEKKDDETLSKKYAALCDIFVMDAFGTAHRAQASTHGVGKFAPIACAGPLLSGELEALGKALKTPARPMVAVVGGSKVSTKFDVLNSLVNIADTVIVGGGIANTFVAIDNNVGKSLYEPDFVAAAKKLRDEYKIPVPTDSRVGTEFSETAPSTVKKVSEVQDNEEIMDFGDETALAMAKLLKEAKTILWNGPVGVFEFPNFRKGTEIIANAIADSDAFSIAGGGDTLAAIDLFGIEDKISYISTGGGAFLEFVEGKTLPAVAMLEERAKQK"]}}, {"location": "[92255:93335](+)", "type": "CDS", "id": "<unknown id>", "qualifiers": {"locus_tag": ["ctg26_100"], "transl_table": ["11"], "translation": ["MSKIFDFVKPGVVTGDDVQKIFQVAKENKFALPAVNCVGTDSINAVLETAAKVKAPVIIQFSNGGAGFIAGKGLKSDKPQAAAIFGAISGAHHVHLMAEHYGVPVILHTDHCAKKLLPWIDGLLDAGEEHFAKTGKPLFSSHMIDLSEESLEENIEISSKYLARMAKIDMTLEIELGCTGGEEDGVDNSHMDASALYTQPEDVDYAYTKLNAISPRFTIAASFGNVHGVYKPGNVKLTPTILRDSQKYVSEKHGLPVNSLDFVFHGGSGSSAAEIEESIGYGVIKMNIDTDTQWATWDGILQYYKKNEGYLQAQLGNPEGADKPNKKYYDPRVWLRSSQASMIVRLEQAFKELNAVDVL"]}}, {"location": "[93519:94395](+)", "type": "CDS", "id": "<unknown id>", "qualifiers": {"locus_tag": ["ctg26_101"], "transl_table": ["11"], "translation": ["MDDLNVVNGINNAGGWLVRNQALLLSYAVNIVAAIAIIIIGMIAARFISGTVNKLLVARKIDPTVADFLSGLVRYGIIAFTLIAAMGRVGVQTASVIAALAAAGFAFALALQGSLSNLAAGVLLVTFRPFRAGEFVDLGGVMGTVLNVQIFSTTLRSADGKIVVVPNGKIIAGNIINFSREPERRNEFIIGVAYDADIDEVLTLLRGVVDAEPRVLQERGVQIGLNELAASSVNVVIRCWSKAGDLQDVYWDLMRNFKRTLDANNIGIPYPQMDVHLHQVKAPEAEVAKAE"]}}, {"location": "[94548:95169](+)", "type": "CDS", "id": "<unknown id>", "qualifiers": {"locus_tag": ["ctg26_102"], "transl_table": ["11"], "translation": ["MLSVYFQGVAMGAALILPLGPQNAFVMNQGVRRQYHLMTAALCTLSDIVLICGGIFGGSALLNQSELLLNLVTWGGVAFLLWYGWGSLRTAFSGDINLASAAVLKQGRWRIVATMMAVTWLNPHVYLDTFVVLGSLGGQLPDEARRWFALGSASASVLWFFGLALLAAWLAPLLNTTRAQRIINLLVGLVMWAIALKLALQALGIA"]}}, {"location": "[95318:96044](+)", "type": "CDS", "id": "<unknown id>", "qualifiers": {"locus_tag": ["ctg26_103"], "transl_table": ["11"], "translation": ["VKLTKLALAAMIGLGTLPLAVQADELPNGPHVVTSGQSSVDATPDIATLAIEVSVSAKDAGEAKKQADSRVQQYFDFLNKNSIEKKDINAANLRTQPEYDYLKDGKSVLKGYRAVRQVQVTLRQLDKLNELLDGALKSGLNEIRSVELGVANPEEYKAKARKAAIDDATKQAGDLAQGFGTKLGPVYSIRYHVANYQPMPMARMYKAADAAPMTSAAQTYEQQSIHFDDQVDVVFELQRNP"]}}, {"location": "[96131:97031](-)", "type": "CDS", "id": "<unknown id>", "qualifiers": {"locus_tag": ["ctg26_104"], "transl_table": ["11"], "translation": ["MKRPDYRTLQALDAVIRERGFERAAQKLCITQSAVSQRIKQLENMFGQPLLVRTVPPRPTEQGQKLLALLHQVELLEEEWLGDDNSGTTPLLLSLAVNADSLATWLLPALKTVLTDSPVRLNLQVEDETRTQERLRRGEVVGAVSIQPQPLPSCLVDQLGALDYLFVGSKEFAARYFPNGVTRSALLKAPAVAFDHLDDMHQAFLQQNFDLSPGSVPCHIVNSSEAFVQLARQGTTCCMIPHLQIERELAEGELIDLTPGLLQRRMLYWHRFAPESRLMRKVTDALLAHGHRVLRQDTE"]}}, {"location": "[97227:97887](+)", "type": "CDS", "id": "<unknown id>", "qualifiers": {"locus_tag": ["ctg26_105"], "transl_table": ["11"], "translation": ["MTQDELKKAVGWAALDYVTPGTIVGVGTGSTAAHFIDALASIKHQIEGAVSSSEASTAKLKGYGIHVFDLNEIDQLAVYVDGADEINGQMQMIKGGGAALTREKIIAAVADRFICIADASKQVDVLGRFPLPVEVIPMARSYVARELVKLGGQPEYRQNVVTDNGNIILDVHNLKIIDPIRLEAAINALPGVVTVGLFGARGADVALIGTANGVQTIQK"]}}, {"location": "[98233:99472](+)", "type": "CDS", "id": "<unknown id>", "qualifiers": {"locus_tag": ["ctg26_106"], "transl_table": ["11"], "translation": ["MAKVSLEKDKIKFLLVEGVHQSAVDNLRSAGYTNIEFHKGALDSETLKESIRDAHFIGLRSRTNLTEEIFAAAEKLVAVGCFCIGTNQVDLNAAAKRGIPVFNAPFSNTRSVAELVIGELLLMLRGVPAANAKAHRGEWHKLAVGSYEARGKKLGIIGYGHIGMQLGVLAESLGMHVFFYDIESKLPLGNATQVQHLSDLLNMSDVVSLHVPETQSTQNMMGPEELALMKPGALLINASRGTVVDIPALCHVLATKHLAGAAIDVFPEEPATNSDPFNSPLCEFDNVILTPHIGGSTQEAQENIGIEVAGKLAKYSDNGSTLSAVNFPEASLPMHGANASRLMHIHENRPGVLTAINLIFADQGINISAQYLQTTPQMGYVVIDVDAPQDVADRALQLMKAIPGTVRARLLY"]}}, {"location": "[99653:100244](-)", "type": "CDS", "id": "<unknown id>", "qualifiers": {"locus_tag": ["ctg26_107"], "transl_table": ["11"], "translation": ["VMNPTLMLRQDIRKHVRNLRREISDEQQQLAAVQAADHALNFAPIQQAQHIALFLSVDGEINTRPLIAKLWQRKQQVYLPVLHPFSTGQLLFLRYDEKTELKINRLRIPEPPLDIRNLLPLSELDVLIVPLVAFDAGGQRLGMGGGFYDRTLQNWQQHGFMPIGLAHDCQQVDTLPVEQWDIPLPALITPSKIWQW"]}}, {"location": "[100556:100886](-)", "type": "CDS", "id": "<unknown id>", "qualifiers": {"locus_tag": ["ctg26_108"], "transl_table": ["11"], "translation": ["MSAQPVDIQIFGRSLRVNCPPEQQDALNLAAEDLNQRLQDLKVRTRVTNTEQLVFIAALNICHELAQEKVKTRDYASNMEQRIRMLQQTIEQALLEQGRITERTGAKFE"]}}, {"location": "[101074:101635](+)", "type": "CDS", "id": "<unknown id>", "qualifiers": {"locus_tag": ["ctg26_109"], "transl_table": ["11"], "translation": ["MPGYNTLASVLTQQGVGMTPAEMHGLISGLICGGSHDSNWQTLVHDLTNEGMAFSQTLAQPLQEMHEAIGNSLEDEGFLFQLYLPEDDDITVFDRADALAGWVNHFLLGLGVAQPKIGQVKGETGEAIDDLRTIAQLGYDEDEDQEELEQSLEEVIEYVRVAALLCHDTFTRAIPTNVVMKKPTLH"]}}, {"location": "[101692:103009](+)", "type": "CDS", "id": "<unknown id>", "qualifiers": {"locus_tag": ["ctg26_110"], "transl_table": ["11"], "translation": ["MTQQEFLRRRQALLAKMAPASAAVIFAAPEATRSNDSEYPYRQNSDFWYFTGFNEPEAALLLIKSADNHNHSVLFNRVRDLTAEIWFGRRLGQDAAPATLAVDRALPWDDIGDQLHLLLNGLDVVYHAQGQYDFADAVVFKALETLRRGSRQNLSAPATLTDWRPWVHELRLIKSPEEQAVLREAGRISALAHTRAMQTSRPGMYEYQLEGEIHHEFNRHGARFPSYNTIVGAGDNGCILHYTENESQMREGQLVLIDAGCELQGYAGDITRTFPVGGKFTAPQRAIYDIVLAALYRSLELYRPGTSIRDVTAAAVGVMVSGLVKLGILHGDVDTLIAENAHRQFFMHGLSHWLGLDVHDVGDYGVDRDRILEVGMVLTIEPGLYIAPDADVPAEYRGIGIRIEDDIIITAEGNENLTDTVVKDADEIEALMAAAKRS"]}}, {"location": "[103032:104184](+)", "type": "CDS", "id": "<unknown id>", "qualifiers": {"locus_tag": ["ctg26_111"], "transl_table": ["11"], "translation": ["MAGATLALAISHLTQGKLAVTLVEGTEPASRAHPGFDGRAIALAEGTCQQLAAIGLWPVLASAATAITDVHVSDRGHASFVSLAAADYDVSALGQVVELHEVGQRLFARLKKASGITLRCPDKVAGVERTQESVSVLLESGERLTGDLLVAADGSRSRVAAACGLQWQSADYQQVAVIANVSTQLPHQGQAFERFTEHGPLALLPMSGGRSSLVWCHPLAQKAAVDSWSDARFLAELQKAFGWRLGRITQVGQRDSYPLQLQTAAQHISHRLALVGNAAQTLHPIAGQGFNLGIRDVMSLAETLAAAWRAGQGVGAYATLNHYQHRRQPDAQATIGITDGLVRLFANRYTPLVAGRNLGLMAMDHLPPLRNLLAERTLGWVKR"]}}, {"location": "[104197:105400](+)", "type": "CDS", "id": "<unknown id>", "qualifiers": {"locus_tag": ["ctg26_112"], "transl_table": ["11"], "translation": ["MQTYDVIIAGGGMVGLAVACGLQGSGLRVAVLEREIPQALDNAAPPALRVSAINAASERLLQHLGVWDAILSSGASAYHGMEVWDRDSFGHIAFDDEQQGLAHLGHIIENRVIHQALWQRAESLSDITLVAPAELQQVAFGDNEAFVTLQDGSMMTARLLVAADGANSWLRNKADIPLTFWDYQHHALVANIRTAQPHESVARQVFHGDGILAFLPLRDPHLCSIVWSLSPQEASRLQAMPEAVFNQQLSVAFDMKLGLCTLSSERQTFPLMGRYARNFAAHRLALVGDAAHTIHPLAGQGVNLGFMDAAALIGEVKRLQQQGKDIGQHLYLRRYERTRKHSAAVMLASMQGFRELFDGNNPAKKLLRDVGLALADNLPGVKPRLLKQAMGLHDLPEWLR"]}}, {"location": "[105847:106960](+)", "type": "CDS", "id": "<unknown id>", "qualifiers": {"locus_tag": ["ctg26_113"], "transl_table": ["11"], "translation": ["MTQQTPTQQTPLFEQHHVSGARMVDFHGWMMPLHYGSQMDEHHAVRTDAGMFDVSHMTIVDLRGARTREFLRYLLANDVARLTQPGKALYTAMLNASAGVIDDLIVYFMSEDFFRLVVNSATREKDLAWIGEHAAAFGVLLTERDDLSLIAVQGPHAQQKAQTLFNEEQRAAVSGMKPFFGVQSGELFIATTGYTGESGYEIALPNEQAVGFWQQLLAAGVKPAGLGARDTLRLEAGMNLYGQEMDEGVSPLAANMGWTISWEPTDRQFIGREALEFQREKGTEQLVGLIMTEKGVLRNALPVHFTDADGNLREGIITSGSFSPTLGCSIALARVPAGIGEHAVVQIRNREMPVRVTKPVFVRAGKPVTK"]}}, {"location": "[107023:107407](+)", "type": "CDS", "id": "<unknown id>", "qualifiers": {"locus_tag": ["ctg26_114"], "transl_table": ["11"], "translation": ["MSNVPAELKYRDSHEWVRKEADGTYTVGITEHAQELLGDMVFVDLPDVGNTYSQGEDCAVAESVKAASDIYAPLSGEIVEVNSGLDSEPELVNSSPYTDGWLFRIKAVDDTEFETLLDAAAYQGLIE"]}}, {"location": "[107607:110469](+)", "type": "CDS", "id": "<unknown id>", "qualifiers": {"locus_tag": ["ctg26_115"], "transl_table": ["11"], "translation": ["MTQKLSQLEHHGAFIERHIGPSQEQQDAMLHAIGAASLTDLITSIVPADIQLPSPPAVGDALTEHLALAELKAIAAQNQRYKSYIGMGYTPVLTPPVILRNMLENPGWYTAYTPYQPEVSQGRLEALLNFQQLTLDLTGLDIASASLLDEATAAAEAMAMAKRVSKLKHANRFFVADDIHPQTLDVVRTRAETFGFDVLVDKAEKVLELDDVFGVLLQQVGTGGEVHDYADLITELKSRKVVVSVAADMMTLVLLQAPGKQGADIVFGSAQRFGVPMGYGGPHAAFFAARDEHKRSMPGRIIGVSRDAAGNTALRMAMQTREQHIRREKANSNICTSQVLLANIASLYAVFHGPVGLKRIASRIHRLTDILAQGLQQRGLKLRHATWFDTLTVEVSDKAAVLDRALSFGMNLRSDILNAVGITLDETTTREDVTALFSVLLGNEHGLDIDVLDTDAQAIPAAMIRQEAILTHPVFNRHHSETEMMRYMHSLERKDLALNQAMIPLGSCTMKLNAAAEMIPITWPEFAELHPFCPAEQAGGYLQMIGQLSRWLVQLTGYDALCMQPNSGAQGEYAGLLAIRRYHESRNEAGRNICLIPSSAHGTNPASAQMAGMEVVVVACDKQGNIDLHDLRLKAEQAGDALSCIMVTYPSTHGVYEETIREVCQIVHQFGGQVYLDGANMNAQVGITTPGYIGADVSHLNLHKTFCIPHGGGGPGMGPIGVKAHLAPFVPGHSVVQIEGMLTGQGAVSAAPFGSASILPISWMYIRMMGAEGLKQASSVAILNANYIAHRLQSAYPILYAGRDGRVAHECILDIRPLKEQTGISELDIAKRLIDYGFHAPTMSFPVAGTLMVEPTESESKTELDRFIDAMLAIRSEIDRVVEGEWPLEDNPLVNAPHTQMEIVGEWGHPYTRELAVFPAGSANKYWPTVKRLDDVYGDRNLFCSCVPISEYE"]}}, {"location": "[110547:111291](+)", "type": "CDS", "id": "<unknown id>", "qualifiers": {"locus_tag": ["ctg26_116"], "transl_table": ["11"], "translation": ["MKIALVTGGSRGIGRATAILLAQMGWRVAVNYARRTDAALEVVDMIAQQGGSAFALQADIADEAQVMAMFADIDRQPGQLTALVNNAGILFQQATLEQLTAERINRVFATNVTGSFLCCREAVKRMGHHHGGSGGAIVNVSSAAARTGAPGEYVDYAASKGAMDTLTKGLSLEVAAQGIRVNGVRPGFIYTDMHADGGEPQRVDRLAPGIPMQRGGQPEEIARAIAWLLSDEASYITGTFIDAAGGR"]}}, {"location": "[111389:111857](-)", "type": "CDS", "id": "<unknown id>", "qualifiers": {"locus_tag": ["ctg26_117"], "transl_table": ["11"], "translation": ["MLKQVEIFTDGSCLGNPGPGGYGAIMRYGKHEKTYSAGFHLTTNNRMEMMAAIVALEALTQPCAVVLSTDSQYVRQGITTWIHNWKKRGWKTTDKKPVKNVDLWKRLDAALSHHEITWKWVKGHAGHVENERCDELARAAAGNPTSDDVGYISEL"]}}, {"location": "[112170:112929](+)", "type": "CDS", "id": "<unknown id>", "qualifiers": {"locus_tag": ["ctg26_118"], "transl_table": ["11"], "translation": ["MFTNKTISTLNALENKVYNFVIKNLNTVVYMTIRELANSSQVSTATVLRFCKKINFNGYSEFKAYLRMYLEQDKKILLPHGADEILSFFKSINNNDFDELIISAAEHIVAAERVIFVGAGSSGTLGKYGARFFSNIGKFSNHIDDPYYPVSTDMYKNAVAIVLSVSGETPEIIKLAKQFLIHQCKIVSITSNNKSTLALMADFNVSYHVSRVLIANEYDITTQVPVIYILESIGRQLANKMTPEMSQGVSFL"]}}, {"location": "[113050:114559](+)", "type": "CDS", "id": "<unknown id>", "qualifiers": {"locus_tag": ["ctg26_119"], "transl_table": ["11"], "translation": ["MAINYAESAKEIVVLIGGDDNVISVTHCATRLRFVLKDYSQVDKDTLKRVKGVITAVESSGQLQVVIGNHVGDAYREVQHLLNIDESVAVSAPNVGVVNRLMDIISSIFAPFLYPLAACGVLQGLISLFAALGWMDPASGTYRILNFVSWTGFTFLPVMVAFTAAKKFNVNPFTAVIAACALVSPDYINMLTANKILLANSADPALQALMKAAVDNPEIAKVLVEVAGIPLTADPLTFLGLPVQYLSYTSSVIPIILMVWIMSYVQRFFERVLPIVIRNMFTPMFCLAIMVPLTLLAFGPVGNMIGGAIGGVYNSLYHLSPSIAGFVVGAVWMPLVTLGVHWGITPVTVGNYATLGYDTFTGLQASAVFGMAGAVFGVYLKAKDDELKRVALSAGITALFGITEPAIYGVALRLKRPMICGCLAGAIGGAIAGAFNAVSWSYCIPGIAVLPVFFKEGHMTQFLGFLLSVSVAFVLGVVFAWLGGFKEEIPTEKRVMANVNAV"]}}, {"location": "[114581:116015](+)", "type": "CDS", "id": "<unknown id>", "qualifiers": {"locus_tag": ["ctg26_120"], "transl_table": ["11"], "translation": ["MNNKLPKEFMWGGAVAAHQVEGGWDKGGKGPSIVDVLTSGAHGVDRVITDGIKEGLLYANHDAVDFYHQYPGDIALFADMGFKCFRTSIAWSRIFPLGDELEPNEEGLRFYDALFDALLKQGIQPVITLSHFEMPNHLVTEYGGWKNRKVVDLFVRFSAAVLKRYQHKVKYWMTFNEINNQRNWKTPLFGYCCSGVIFTQEPNPEACMYQVLHHQFVASAQVVKLGHEINPELQIGCMIAMVPLYPFSCHPDDVMYAQEAMRERFLFGDVHMRGYYPSYILKEWQRKGYDIVMAPGDAQILREGCADYIGLSYYMSNAVSSEQAGSGSALSGFEGSVPNPHVKASDWGWQIDPVGLRYVLNILYERYQKPLFIVENGFGAVDVKEESGEVNDDYRIAYLRSHIEQMKKAVLEDGVDVMGYTPWGCIDCVSFTTGQYSKRYGFIYVDKNDDGSGTFVRSKKKSFHWYKKVIASNGDTL"]}}, {"location": "[116076:118815](+)", "type": "CDS", "id": "<unknown id>", "qualifiers": {"locus_tag": ["ctg26_121"], "transl_table": ["11"], "translation": ["MKKRTSLSLTLFISLSITTYHAQADLSVIQNSLLTELQQKPLLVEDLSHPAFSWALSGSGRSEKQTAYRIIVATSDAVINPAGRLTTEKNVVWDSGKIPSAQSSAVPYSGPQLSRATRYYWSVQVWDRQGQVSAFAPLSRFDTALKAGWQAKPIWSEAQPNWAFFRHSFRAKNKPISRAILYATGQTPEDTRQYVYKVNVNGTFAGLGPVRGYNNQHFYNAFDVTALLRQGQDNALGALAFTYGKKKSFMAELRIHYQDGEVQTIATDERWKVLDGTAAFPYAGDVHAQEAVSWVGFRYPHENIVAKNYPAGFDVTGFDDTTWSAPRVQSPIDNLTGYPAENLTQIEVKPRKVTSLGKGHFLLDYGTTVVGGMTLTLDNRQSIANDVTIKTGEILAADGAVKWQTAALINNLDKWQLKPGKQTLEHFGFRVFRYAEISGLPDALTASQLGEMLTTQALRYPFDDGAATFSSSNKTLNDIWAFSKASIKVLNHDLYVDSPNRERAPYEADTYIQQLSNYQLDKGYPLARFSTEWLIDHSTWPMEWKVYNILNAWNDYLYTGDDRLIRTYYSQLKGKIPAKLTAGFDDKTGRVTANYGDGAPGPDHDIVDWPASLRAGYQFSNTHNVTNAFFSKGTQTLADIAGALGERQDQQHYRQLADASARGFRSGFYDAGAQAFKDNIGGKHHLSSQANAFGVAFGLATPEEARHAATFLADKKMLEGSVYSALFALSAMAENGQGMEAINQITGLNSDGTLRQNSHNWRHMMEQGSGSTMEAWNESDDLTVSHSHPWGTAPVIVASQGVFGVKPLKPAYEQFQIKPILQGLTKADITVPTIRGEISASFEVNNQIWHLNVVIPANTEAFIYIPARHIDDIKENGVGLNTVKDIQFISEGSGYVKVLAGSGHYAFVSNGN"]}}, {"location": "[118924:120343](+)", "type": "CDS", "id": "<unknown id>", "qualifiers": {"locus_tag": ["ctg26_122"], "transl_table": ["11"], "translation": ["MNTFKKLPLTVAVIAALCPFSALAEQMISQQQLDKIVAQAVEKALAEREARVSAATQPTLTPAAAPAAATSAAPEALPVAVTPSADMAIPYGLKFSAYARYGAHFQGGDQKYIAVDGSYNGSSGIGRLGNEGYGGEYQLSKTFKAENGAIWDANVMIDHWSDELNLKKAYVGVTNLFESQPDAYLWAGRDFHQRPQQELNDYMWMSHDGQGAGIKNLDLNGVLFDLAAVGAVESCDARVVEDGDNPSRISCTGGAGTGEKGNYALTSKIHGITVGPVDVALYANYGLDSKAVESDERTKAWQGAVVLSHTTDRSMNQFITRYSDNADNSVYNKTDALRSIYTSFDGVYTVNPQTTVRYLLAFQDYRNSELSEDNRRNYAAIIRPMYFWNEVHSTWLEGGYQRVNYEEGGSNKGWKMTLSQNISFAMGPDFRPMLRFYVTGGEVDNQHTARTTDTEDTRLDSFNVGAMWEAWF"]}}, {"location": "[120521:121277](+)", "type": "CDS", "id": "<unknown id>", "qualifiers": {"locus_tag": ["ctg26_123"], "transl_table": ["11"], "translation": ["VSFQSTNDRIIVLDTETTGMNMIGVHYEGHRIIEIGAVEVINRRPTGNNFHVYLKPDRLVDPEAFGVHGIADEFLLDKPTFAQVADDFLAYIDGAELVIHNASFDIGFMDYEFAKLQRGIAKTETFCQITDSLAMARKMFPGKRNSLDALCSRYEIDNSKRTLHGALLDSEILAEVFLIMTGGQTSLTFSMEGDREEQDDGETIHRITRPSSGLRVVRASEQERIAHEARLDLVQKKGGSCLWRPIDASDI"]}}, {"location": "[121726:122206](+)", "type": "CDS", "id": "<unknown id>", "qualifiers": {"locus_tag": ["ctg26_124"], "transl_table": ["11"], "translation": ["MTIRKFSNNSTVIKSFDFSTLAHLGVEGVGLANGGFSISLIVKEENVEEGKHLYVSATGRSNAAKAAGNGSLLFWCKVINLTDGREYVLDRRKGESFAVGFYDILIGSAVLFIPKKINHPPSIQVKAGYIFDSGYTGLATPFPSELSKIVRLKPFKEER"]}}, {"location": "[122202:122757](+)", "type": "CDS", "id": "<unknown id>", "qualifiers": {"locus_tag": ["ctg26_125"], "transl_table": ["11"], "translation": ["MIKPIFLFTVLLIVTLASGLQAAPVYADKPTAEASDLMKQYVISSVAERAEVLHRLEVLSTKNPDNVNVRRMYANLLVSDRKYDSAISQYEMLNKKNPRPVLLLPECMLKERVGKKDKGCYQSVIAIAEEKNILDSDYLTALYFADDQRFLAEKEKLINANKMTKAELAVFSLSHERILYTLYP"]}}, {"location": "[122823:124320](-)", "type": "CDS", "id": "<unknown id>", "qualifiers": {"locus_tag": ["ctg26_126"], "transl_table": ["11"], "translation": ["MPNSHGSSPAAASDATVNYSPRLCNEDLAPTRDQNWSWYNIFSFWMSDVHSMGGYVVAASFFTLGLASWQVLLCLLVGICIVQVCANLVAKPSQMAGVPYAVICRQAFGVFGANIPAVIRGLIAFAWYGIQTYLAANALMLVSLKFWPALSSLTHASWLGLSQLGWICFGIMWLLQAMVFWHGMSAIKRFIDVAGPAVYVVMVALAGWIVYKTGFDGISFTLASKTLTGGEQAWQMLTATALVVSYFSGPLLNFGDFSRYGKSMGEIRRGNRWGLPFNFLLFSLVTVVIVSGTQSLFGRMITDPIETVSMVGNDLAVAIGLLTMITATIGINIVANFVSPAFDFSNCSPQKISFRTGGMIAAVGSVLLTPWNLFQSPELIHYTLDVLGAFIGPLFGILLADFYLIKRSQISVDDLFDATPKGKYWYRGGFNPKAIVALLPSVAIGLVISFIPSLHAVANFSWFIGVALGAGSYRWIARGDVENAATQGYNAKVAMQKE"]}}, {"location": "[124466:125180](+)", "type": "CDS", "id": "<unknown id>", "qualifiers": {"locus_tag": ["ctg26_127"], "transl_table": ["11"], "translation": ["MKSETGLKTASDLSDKDEPIYQALMTAIVEHQLPPGSKLPEEALSEVFGVSRTGIRKVLQRLAAVQMITLTPKRGAQVATPTVEEAQDIFRTRSLIECANLSEVLMHCQAPHLAALEKLNLQEQQAHENHDGAAAIRLSAAFHIQLQAISGNQVLTEIVTRLTQRSSLVVAAYGAPWQQGCRCDDHDRLVVLLREKSLTQLTDALRQHFDHIVASLRFERSGETLPDFSRLFASKGA"]}}, {"location": "[125182:125923](+)", "type": "CDS", "id": "<unknown id>", "qualifiers": {"locus_tag": ["ctg26_128"], "transl_table": ["11"], "translation": ["MSSKQVIQVINPNTSLAMTETIGAAARAVAAGNTEILAVCPTQGVPSIEGHFDEAIAAIGVLEQIKIGREQGVCGHVIACFGDPGLLAAREMAQGPVVGIAEAAMHMATLVATRFSIVTTLPRTLIIARHLLQQYGFEHHCAALHAIDLPVLALEDGSGLAQEKVRQRCIQSIREDGCGAIVLGCGGMADLAQSLTRELGVPVIDGVTAAVKMVESLVALGLNTSKHGDLDYPIRKNLSGQFERLN"]}}, {"location": "[125967:126927](+)", "type": "CDS", "id": "<unknown id>", "qualifiers": {"locus_tag": ["ctg26_129"], "transl_table": ["11"], "translation": ["MSNTSEKKEYSFNKNYPRDLRGYAGNPPHAAWPGNAKIAVQFVLNYEEGAENNVLHGDTGSEQFLSDIIGAASYPERHMSMDSLYEYGSRAGFWRIHNEFQKRGLPLTVFGVAMALARHPEIVEAIKAADYDVVSHGWRWIHYQGMDAKTERQHMQLALDTLTDLFGKTPTGWYTGRDSPNTRRLVVEQGGLTYDSDYYGDDLPFWTQVTCQDGTVKPHLIIPYTLETNDMRFATPQGFNTAEQFYTYLKDSFDVLYEEGDSTPKMLSIGMHCRLLGRPGRFRALQRFLDHIQQHEGVWICTRQQIADHWVKTHPAPKA"]}}, {"location": "[127005:127389](-)", "type": "CDS", "id": "<unknown id>", "qualifiers": {"locus_tag": ["ctg26_130"], "transl_table": ["11"], "translation": ["MKSEHIDRPAILAEVTAAFYRYEEALISNDIAVLDELFWHDERTVRLGAGENLYGIDAIREFRAARPSAGLFRQLQNTVITSYGDDFAVCSTEFTREGSDKIGRQQQTWVRLPCGWRIVAAQVSLMS"]}}, {"location": "[127391:128789](-)", "type": "CDS", "id": "<unknown id>", "qualifiers": {"locus_tag": ["ctg26_131"], "transl_table": ["11"], "translation": ["MNLAALSIAELTQLLAKGELSAREIALHTLSAISQHNPELNAWTQITQERMLQEADRVDRLKQGNLPLPPLAAVPYAVKNLFDVAGHATLAGASLFSDRPVACQDAWAVQKLAAGGGLLSGMLNMDAYAYGFTTENSHYGATRNPHDLARIAGGSSGGSAAAVAAGLVHFSLGSDTNGSIRVPASLCGIFGLKPTYGRLSRSGSHPFVASLDHIGPFARRVSDLTHVYDVLQGSDPADSFQADKAMQAVSPLLERGSEGLRFGVLGGYFQQWCDDDARAAVAVAASALNASEEVVLPEAELARTSAFIISASEGGNHYLPALRRAPERFEPLSRERLLAGAMIPAAWYIQAQRFRRYFQQQVLPLFDHVDVLIAPATPTSATLIGQETMHINGSDLPIRASMGMLTQPISFLGLPVTTVPLRTRSGLPIGLQLIAAPFNEAACLRAASALEQMGITHAAPADREH"]}}, {"location": "[128785:128980](-)", "type": "CDS", "id": "<unknown id>", "qualifiers": {"locus_tag": ["ctg26_132"], "transl_table": ["11"], "translation": ["MSIKQTAPDWAAYVTQMEQVLALELDDARRAELLTQFNRIAGMAAPLMAFPLDDRLEVAGVYKA"]}}, {"location": "[128997:130584](-)", "type": "CDS", "id": "<unknown id>", "qualifiers": {"locus_tag": ["ctg26_133"], "transl_table": ["11"], "translation": ["MNQSNMAPLGMAVTPHHLASESALGILREGGNAIEAMVAAAATVAVAYPHMNGLGGDGFWLIVPPKGDPVAIDASGAAGSLATIDFYQGSSSIPHRGPKSALTVAGTVSGWSEALDISRELGGQQLPLPRLLADAIRYAADGIPVTASQATATASKQAELVNQPGFAATFLPDGEVPSCGSRFTQPDLANTLIHLAEAGLDSFYRGPLARQLASEMSRLGMPVTLEDLNRQQAKRRTPLRIHHQYGDVFNMTPPTQGLVSLAILGITDHLNMADADEAQTIHRIVEATKLAFGLRDRYITDPQHMREQMQTLLDSDRLQQMAAQIDVNQAAPWGTGKGPGDTVWMGVMDSSGLAVSFIQSIYHEFGSGVVIPGTGITWQNRGAAFSLDPDHLLALMPGKQPFHTLNPAAARLNDGRTMVYGSMGGDGQPQTQAAIFTRHVVQGMGLQQAVSAPRWLLGRTWGQASDSLKLEGRFPPETIATLRALGHEVELLPDFSEAVGHAGAIVRHNNGMLEGAFDPRSNGSAAGF"]}}, {"location": "[130800:131640](+)", "type": "CDS", "id": "<unknown id>", "qualifiers": {"locus_tag": ["ctg26_134"], "transl_table": ["11"], "translation": ["MMQLDERLRSHYAQLSPQEQRIADFAFDHFDDLISYNSADLARLSGVSKATVSRLFKRLGYEKYKDMRDELRTLRQSGMPLTDHRDAVQGNTLLARHYKQEMANLTQWVNGIDAAHFGEVVQALANSKRIFIIGMRNAYPVALHLRQQLLQARTQVQVLPQPGQTLSEELVDLTPEDMVVVMAFRRRPRIIRPLLQQLQHNGIPVLALCEPQAQAVIALARWQLCAPLDSVSAFDSYAAANSLINLLANALLHELLSDGRQRIHQIADLYTQLDELEQR"]}}, {"location": "[131925:132708](+)", "type": "CDS", "id": "<unknown id>", "qualifiers": {"locus_tag": ["ctg26_135"], "transl_table": ["11"], "translation": ["MKKGLIALLAGAVLFSQAITAHADQLQDIEKRGVIRIAVPQDFPPFGSVGTDLQPQGYDIDMAKYLAKQMKLKLQLVPVTSANRVPYLQTDKVDLVISSLGKNPEREKVIDFSRAYAPFFLGVFGPKDGTLKDAAALSGKSIGVTRGAVEDMVLTGIAPKEAQVKRYEDNNTTLSAYLSGQVEYVATGNLVVAAIARQNADKAPVAKFMLKDSPCFIGMKKNEPALKAKVDALIEQAIQDKTLNGLSEQWLKAPLPADLG"]}}, {"location": "[132721:133387](+)", "type": "CDS", "id": "<unknown id>", "qualifiers": {"locus_tag": ["ctg26_136"], "transl_table": ["11"], "translation": ["MMGQLNFPALWPFWPELLSGLWVTIQLTVMATVGGVALGIFGAALRSGKPSTLSRIWGVYVELIRNTPFVVQLFFIVFGLPNLGLKLTAGEAALLAMLINLGAYSTEIIRAGIQVTPKGQWEAGRVLGLTRTQTFIRVVLPPSMKRIYPALVSQCIIVMLGSSVVSQVSYEELTFAANLIQSRTFLSFEVYLVTTLMYLALSIAMRQLLLAAGRKWFGEQP"]}}, {"location": "[133383:134043](+)", "type": "CDS", "id": "<unknown id>", "qualifiers": {"locus_tag": ["ctg26_137"], "transl_table": ["11"], "translation": ["MMTTFTDWDILRNLLLAARWTIALSLTAFFGGTLVAMPLVMVRLSGRKWPNRIIRCYIELFQGTPLLMQLFLAFFGVALFGIDVSPWTAASLALTFYTSAFLVDIWHGSIKALPKGQWEACRCLGLSVGQTLYRVVLPQALRIGIAPTVGFAVQVVKGTALASIIGFIELTKAGTILNNVTYQPFKVFGLVALGYFLMCYPLSRYSQYLEKKFNAAHHH"]}}, {"location": "[134023:134758](+)", "type": "CDS", "id": "<unknown id>", "qualifiers": {"locus_tag": ["ctg26_138"], "transl_table": ["11"], "translation": ["MPLITINQVQKYYGDNHVLKGVDLDIEMGEVISIIGRSGSGKSTLLRCINGLEGYQEGSIKLGGMTITDRDTQARDISRSVGMVFQNFNLFPHMTALENVMLAPRRVLKKKDAECRELAARMLEKVGLGDRMDYYPANLSGGQQQRVAIARALAMSPKVLLCDEITSALDPELVGEVLKVLEQLAKEGMTLILVTHEMNFAREVGDRVVFMHQGRVWEQGDSKTVFSDPQTNELKQFISSVRGL"]}}, {"location": "[134901:136140](+)", "type": "CDS", "id": "<unknown id>", "qualifiers": {"locus_tag": ["ctg26_139"], "transl_table": ["11"], "translation": ["MDLSTFTQINPPQRLLMGPGPINADPRVLRAMSSQLLGQYDPAMTQYMNEVMALYRGVFRTENRWTMLIDGTSRAGIEAILLSAIRPGDKVLVPVFGRFGHLLCEIARRCRAEVHTIDVPWGEVFTPDQIEDAIKKVKPRLLLTVQGDTSTTMLQPLEELGAICRKYGVLFYTDATASFAGNVLETDAWGLDAVSAGMQKCLGGPSGTSPITLSPAMEAVIRQRKCVEAGIRTDAHQDGDDEMIYSNYFDLGMIMDYWGPERLNHHTEATSALFGARECARLILEEGLDNGIARHKLHGDALLKGIQGMGLDTFGNLEHKMNNVLGVMIPPGVNGDQVRKLMLEDFGIEIGTSFGPLIGKVWRIGTMGYNARKDCVMQTLSALESVLNYLGFRSTQGAAMQAAWDHYNGSRG"]}}, {"location": "[136136:137408](+)", "type": "CDS", "id": "<unknown id>", "qualifiers": {"locus_tag": ["ctg26_140"], "transl_table": ["11"], "translation": ["MSESLMNATAAAAAAARVMARCDALAEISETPGYLTRVYLSPEHLRANAMVGKWMKAAGMQVWQDSVGNICGRYEGERQDAKALLLGSHLDTVRNAGRYDGMLGVLAAIETVQYLHDRGERLPLAIEIIGFADEEGTRFGITLLGSRGLTGTWPDSWLTHPDGNSITVGQAMRDIGFNPDLLWQAARDVEDFVAYLELHIEQGPCLEQEQLALGVVTAINGARRLNCRFTGEAGHAGTVPMSHRKDALAAAAEWMVFIEQRTPEHNPQLVATVGTLQCHPGAVNVIPGEVTLTLDVRGPEDRPLAELLSELLVQGEAIALRRGLSFSAEEYYQIPATRCDDGLQAALSRAVTTVQGRSLSLPSGAGHDAIAIAERWPVGMLFVRCDRGISHHPAESVMTEDVALAVQAYVEVVVGVGHTAWPS"]}}, {"location": "[137605:138100](+)", "type": "CDS", "id": "<unknown id>", "qualifiers": {"locus_tag": ["ctg26_141"], "transl_table": ["11"], "translation": ["MNLTQFNQVSAADAQHSIEHCVALPEWAAAVVYARPYASLAALLAQAESLSQTWDSVALAQALTAHPRIGERAGGSGKEAALSRGEQGQVNAADLPLAQALQAGNAIYEQRFSQVFLIRAKGRSGEQILTELQRRLQNDAQQEQHEALQQLRDITLLRLEETFR"]}}, {"location": "[138096:138429](+)", "type": "CDS", "id": "<unknown id>", "qualifiers": {"locus_tag": ["ctg26_142"], "transl_table": ["11"], "translation": ["LSTVTTHILDTALGKPAAGVTIALEQNSPTGWQLLASGVTNADGRIGDLTPQPLAPGHYRLTAEIGDYFAADGRETLYVNAQIDFVIATTGHYHLPFLITPWSWSTYRGS"]}}, {"location": "[138484:139252](-)", "type": "CDS", "id": "<unknown id>", "qualifiers": {"locus_tag": ["ctg26_143"], "transl_table": ["11"], "translation": ["VSTLNITVLQQPLVWMDGPANLAFFDGLLADIQDRDLIILPEMFTTGFAMEAAASSLPENEVIAWLQAKAAAAHAMVAGSAAIQVEKGAVNRFFLVEPEGKVHFYDKRHLFRMAGEHEHYLAGDRREVIEWHGWRILPQVCYDLRFPVFSRNQNDYDLALYVANWPAPRALHWQTLLQARAIENQAYIAGCNRVGTDGNGHAYSGDSRIISPQGEILAQGEPHQPARLDATLSLENLREYREKFPAWRDADSFRL"]}}, {"location": "[139239:140400](-)", "type": "CDS", "id": "<unknown id>", "qualifiers": {"locus_tag": ["ctg26_144"], "transl_table": ["11"], "translation": ["MSQTPFTPESKLPALGTTIFTQMSALAQQYNAINLSQGFPDFDGPQYLQQRLAHHVSQGANQYAPMIGVAPLREAIAKKTAELYGYAPDVNTEITVTAGATEALYAAITALVRPGDEVICFDPSYDSYAPAVTLAGGVMKRIALQPPGFRPDWQAFSDLLSPKTRLVILNTPHNPSATVWQQSDFAQLWQAIQQQEIYVLSDEVYEHICFDENGHASVLAHPELRARAIAVSSFGKTFHMTGWKVGYCVAPTAISAEVRKVHQYLTFSVNTPAQLAIADMLEVEPQHYRELPDFYRARRDRFVKALSGSRFELLPCEGTYFLLADYSAISDLGDVAFCQWLTKEVGVAAIPLSVFCADAFPHKLIRLCFAKQEATLDAAAERLCQL"]}}, {"location": "[140540:141155](+)", "type": "CDS", "id": "<unknown id>", "qualifiers": {"locus_tag": ["ctg26_145"], "transl_table": ["11"], "translation": ["MTQSSQLDQLVAACHWIGARGWAPATGGNMSVRQDAQFCLLSESGKDKGSLTRDDFIQVDIATNLVPSGRKPSAETGLHTLIYRLFPDAGAVLHTHTVNSTVLSRVEKSAALTLQGYEMQKTLAGQSSHLDAVPIVLFDNDQDIDALAQRIEQFAAHAPLRYGFLLRGHGLTCWGKDVNEARRHLEGLEFLFQCELQSRVLEKS"]}}, {"location": "[141151:141841](+)", "type": "CDS", "id": "<unknown id>", "qualifiers": {"locus_tag": ["ctg26_146"], "transl_table": ["11"], "translation": ["MIRAIITDIEGTTSDIRFVHNVLFPYARQHLPGFIAEHQQQPAVAQALDDLRVEAGNPQATPDELVQVLFGYMDQDRKSTALKALQGMIWRAGYENGSFTGHLYADVLPALKQWQQQGVALYVYSSGSVAAQKLLFGYSDAGDITGLFSGYFDTHVGAKREVDAYRNIASHIGLPAENLLFLSDIHQELDAAQDAGWNTVQLIRGDADTESRHRQVAGFDQINQELLNS"]}}, {"location": "[141837:142380](+)", "type": "CDS", "id": "<unknown id>", "qualifiers": {"locus_tag": ["ctg26_147"], "transl_table": ["11"], "translation": ["MSALTIFTDTEATTPVWHSTDAAEIADKLHSKEVRFERWEADRDLGENPDAATVINAYQHAIDRLVAEKGYQSWDVISMRADNPQKEVLRTKFLSEHTHGEDEVRFFVEGAGLFCLHLDGHIYQILCEKNDLISVPAGTPHWFDMGSSPNFTAIRIFDNQEGWVAKFTGDTIADAYPRLP"]}}, {"location": "[142513:143539](-)", "type": "CDS", "id": "<unknown id>", "qualifiers": {"locus_tag": ["ctg26_148"], "transl_table": ["11"], "translation": ["MQTLSTTSLQVRDNQLWILDQQALPQQKIWCPTPDVAGLVGHIKALRVRGAPLIGLSASLLLALLAENGMAKPQLAEALEVLRASRPTAVNLMNNLDRMKLALAQDDFVSALGTEALRLIDEDKALCDSIAVAGSALITPGSRLLTHCNTGGLATAGVGTALGVIARGWQEGTVASVWVDETRPLLQGGRLTAWELGELGIPYRLICDSMAASLMAQGQVDAIWVGADRIAANGDVANKIGTYSLAVLAKYHNIPFYVAAPHTTLDRECPNGEAIPIEQRAAREVTGVAGSFGDVQWAPDDAQVYNPAFDVTPASLISGWVLDTGVVTPVQVEAGEFQPRL"]}}, {"location": "[143654:144854](+)", "type": "CDS", "id": "<unknown id>", "qualifiers": {"locus_tag": ["ctg26_149"], "transl_table": ["11"], "translation": ["MSQYRTFTAADAVEYARQFGGVANPETLVDSQEVGDGNLNLVFKIFDTAGVSRVIVKQALPYVRCVGESWPLTLDRARLEAEVLIEHGKFCPQHTVNILHYDPELAVMVMEDLSDHAIWRTELVNGVEYPQAAGQLGEYLAQTLFHTSDFFQHPYQKKADVIRFTNPELCDITEELFFNEPYEVHERNAYPRALEPLAESLRDDQALRLAVGGLKHRFYCHAEALLHGDVHSGSIFVKEGRLKVIDAEFGFYGPMGFDIGSALGNLLISYCAAPGLLPPREAAAARENRLNDVREVWLSFTEGFLALAAEKSRDRALAVPGYSREFLRKVWSDTIGYCGTELIRRTVGMSQVADIKKIEDEAMRIECVRQAIILGRSLILLADHVPDVEALIARIRQNG"]}}, {"location": "[144930:145689](-)", "type": "CDS", "id": "<unknown id>", "qualifiers": {"locus_tag": ["ctg26_150"], "transl_table": ["11"], "translation": ["MTEMQRNLSKIPAITAIFWLIKIAATTLGETGGDAVTMSMDLGYLTGTLIFAVIFIAAVIVQIKSPRFNPYIYWFTVIATTTVGTTLADFADRSLGIGYLGGSIILSLLLLTSLLCWRAVCGTVSVYSVNNRQSEIFYWVTIMFSQTLGTALGDWTADSAGMGYLGGIVIFVVALVALLGCYLFTSWSRTAIFWAAFILTRPLGAVVGDFLDKPLAHGGLALSRYGASFTLMLFIAVCILLLPQRSAQRETA"]}}, {"location": "[145874:148322](-)", "type": "CDS", "id": "<unknown id>", "qualifiers": {"locus_tag": ["ctg26_151"], "transl_table": ["11"], "translation": ["MMVLSIVATIVLIGALFYHRINLLAASAALLLWTAVLGLAGLWTLWLLVPLVLILLPFNLLPMRQALFSKPTLNTFQKVMPPMSRTEKEAIDAGTTWWEGDLFRGTPDWKKLHAYPQPRLTPEEQAFIDGPVEEACRMANDFQITHEMADLPPELWAYLKQHRFFAMIIKKEYGGLEFSAYAQARVLQKLSGVSGILAITVGVPNSLGPGELLQHYGTEAQKDHYLPRLARGQEIPCFALTSPEAGSDAGAIPDVGVVCMGEWEGQQVLGMRLTWNKRYITLAPIATVLGLAFKLSDPDHLLGETEELGITCALIPTQTPGVEIGQRHFPLNVPFQNGPTRGQDIFVPIDFIIGGPEMAGQGWRMLVECLSVGRGITLPSNSTGSLKSIALAIGAYAHIRRQFRLPIGKMEGIEEPLARIAGNTYVMDAAATLITSGIMLGEKPAVLSAIVKYHCTHRGQRAIVDAMDIAGGKGIMLGSSNFLARAYQGAPIAITVEGANILTRSMIIFGQGAIRCHPYVLEEMAAAQNNDVTAFDKALFSHIGHVGSNTLRSLWLGLTGGRTSASPTRDATRRYYQHLNRVSANLALLSDVSMSVLGGSLKRRERISARLGDILSQLYLASAALKRYEDEGRNEADLPLLHWGVQDALNQADTAIDDLLRNFPNRLVAGLVRAVVFPTGRHSRAPSDRLDHQLALILQVPSATRNRLGRGQYLAPSEHNPAGQLEEALHDVMAAEAIHDRLCKQQKKHLSFTRLDALAAQGLEAGWVTQEEADILIRAEVSRLRSINVDEFDADALATQPVKSPAAEPRKIEAA"]}}, {"location": "[148538:149117](+)", "type": "CDS", "id": "<unknown id>", "qualifiers": {"locus_tag": ["ctg26_152"], "transl_table": ["11"], "translation": ["MYQDIIRAELNEAAETLNKFLSEDANIEAIQRAAVLLADSFKAGGKVLSCGNGGSHCDAMHFAEELTGRYRENRPGYPAIAISDVSHLSCVSNDFGYDFVFSRYIEAVGKAGDVLLGISTSGNSGNIIKAVEAARAKGMKVITLTGKDGGKMDGVADVEIRVPHFGYADRIQEIHIKVIHILMLLIEKEMVK"]}}, {"location": "[149267:150035](+)", "type": "CDS", "id": "<unknown id>", "qualifiers": {"locus_tag": ["ctg26_153"], "transl_table": ["11"], "translation": ["VCELLGMSANVPTDICFSFTGLVQRGGGTGPHKDGWGITFYEGKGCRTFKDPQPSFQSPIARLVQEYPIKSCSVVAHIRQANRGEVSLENTHPFTRELWGRNWTYAHNGQLKGYKNLDTGPYRPVGETDSEIAFCWLLHKLTTRYPRTPGNWPAVFRYIAELAAEMREKGVFNMLLSDGRYLMAFCSTNLFWITRRAPFGKAKLLDQDVEIDFQKQTTPNDVVTVVATQPLTANETWHKIEPGEWALFCLGERER"]}}, {"location": "[150005:150740](-)", "type": "CDS", "id": "<unknown id>", "qualifiers": {"locus_tag": ["ctg26_154"], "transl_table": ["11"], "translation": ["MGKIALLFAMIFLPAVVFASVPDSVTPLAPVSKELKKQLIGTPVYLQIFKEERTLELYGKIGNEFRLLNSYRICNFSGGLGPKRVQGDFKSPEGFYSVGLSQLKPDSRFYRAINVGFPNEYDRQQGYQGKYLMIHGNCVSIGCYAMTDAYMDEIYHYVEAALRNGQPRVEVSIYPFRMTDSNMQRHRYSTYINFWKQLQPGYTQFVQTKQPPAVNVSDGKYVLSRPMTGNSAVQESALALTQAK"]}}, {"location": "[150953:152009](+)", "type": "CDS", "id": "<unknown id>", "qualifiers": {"locus_tag": ["ctg26_155"], "transl_table": ["11"], "translation": ["MRKIIHVDMDCFFAAVEMRDNPSLRDIPIAIGGSEKQRGVISTANYPARKFGVHSAMSTAMALKLCPHLTVIRGRYDAYKEASAHIRDIFSRYTALIEPLSLDEAYLDVTDSQHCHGSATLIAREIRDTIQQELNLTASAGIAPIKFLAKIASDMNKPNGQFVITPQQMPDFLLALPLAKIPGVGKVTARKLEEMGLNTCADVQKTDLVTLLRRFGKFGRVLWERSNGIDDREVITTRERKSLGVERTLSEDIHSWEACLEIIDLLYDELARRLDNIKPDRQIARQGVKLKFNDFQQTTQEHVWQVLNKADLIEIARKSWDERRAGRGVRLVGLHVTLLDPQLERQLLLGL"]}}, {"location": "[152128:153586](-)", "type": "CDS", "id": "<unknown id>", "qualifiers": {"locus_tag": ["ctg26_156"], "transl_table": ["11"], "translation": ["VSELSQLSPQPLWDIFAKICSIPHPSYHEEQLAAHVIAWATEQGFWNERDQVGNILIRKPATPGYENRKPVALQAHLDMVPQKNNDTVHDFTQDPIQPWIDGEWVKARGTTLGADNGIGMASALAVLADNSLEHGPLEVLLTMTEETGMVGAFGLKAGWLQADILINTDSEEEGEIYMGCAGGIDFTSTLPLTREAVPAGYQTVKLTLKGLKGGHSGCDIHVGLGNANKLLARFLFSHAADLDLRLVDFSGGTLRNAIPREAFATLAVPVASLDKLKSLAAGYLLTLQNELSLKEKNIAVVVEDLAHAEQALSTTSRDAFIALLNSTPNGVIRQSDVMKGVVETSLNVGVVTFEGNEAKINSLIRSLIDSGKEYVVEMLTALGQLAGAKTLAKGSYPGWQPDATSPVMALVRETYEKLFDKTPNIQVIHAGLECGLFKEPYPQMDMVSIGPTITGPHSPDEQVHIGSVDLYWQLLTALLKAIPVK"]}}, {"location": "[153850:154309](+)", "type": "CDS", "id": "<unknown id>", "qualifiers": {"locus_tag": ["ctg26_157"], "transl_table": ["11"], "translation": ["MSEKYIVTWDMLQIHARKLAERLLPAEQWKGIIAVSRGGLVPAALLARELCIRHVDTVCISSYDHDNQREMTVLKRAEGDGEGFIVIDDLVDTGGTAQAIREMYPKAHFVTIFAKPAGRPLVDDYVIDIPQNTWIEQPWDMGIAYIPPLVKS"]}}, {"location": "[154455:155706](+)", "type": "CDS", "id": "<unknown id>", "qualifiers": {"locus_tag": ["ctg26_158"], "transl_table": ["11"], "translation": ["MSPKNLSEELFKPRFKHPETSSLVRRLHHHRPLSIQSALDGETHAGWYRMINRLLWTWRGLTPQEVSEVLARIAVSTVEHTDDQLLDTVIGYRGGNWIYEWSKQAALWQQKATECDDDAQAGQYWLHAAHLYSVAGYPHLKEDELAEQAQVLASRAYEEATHRLPGELKALEFAIAGGSPVTGFLHMPPDVKAPYPTVLLCGSLDALQSDHYRLFHDYLAPRGIAMLTLDMPSVGFSSKWKLTQDSSFLHQQVLRQLENVAWVDHTRVAAFGFRFGANVAVRLAYLESQRLRGVACLGPVVHSLLSDTNLQDRVPEMYMDMLASRLGMSGTSDSALRTELSRFSLKIQGLLGRRCPTPMLSGYWAHDPFSPEEESRLITNSSSAGRLLKINTSPAMANFDKGLRDICDWLAQRLDV"]}}, {"location": "[155763:156165](+)", "type": "CDS", "id": "<unknown id>", "qualifiers": {"locus_tag": ["ctg26_159"], "transl_table": ["11"], "translation": ["MTLPSGHPKSRLIKRFHSLGPYIREGKCEGDRFFFDCLAVCVNVKPEPELREFWGWWMELEAQTDHFTYEYHFGLFDKEGNWKPSTVKGKDNNARLEETLRNFHERLKAQLAEIELGLVPAAGFADKPVKLTA"]}}, {"location": "[156290:157445](-)", "type": "CDS", "id": "<unknown id>", "qualifiers": {"locus_tag": ["ctg26_160"], "transl_table": ["11"], "translation": ["MMKKSALAILTAALALSTAAQAAEVYNKDGNKLDFYGKVKAMRYMSEADTNASNNADKSYVRIGFKGQTQINDQLTGYGQWEYNFSASNSEGGADAQAGNKTRLGFAGLKLNDFGSIDYGRNYGVIYDVEAWTDMMPEFGGTGYTRADTYMLTRGNSMLTYRNNDFFGLVDGLKFALQYQGKNDASSTRAGNVSNGDGYGASLSYKIIDGLSVNGAFSSSNRLIANETTPGLGQKNAAFGSGDKAEAWATGLKYDNNGVYLATTYAETRNMNPINSGATFTQANGTTTAVSGYVNKLSNFEVVAQYQFDWGLRPSLAYVQTKGKDMENGVGDADLYKFVDIGATYYFNKNMSTFVDYKVNLLSDDNKLNLNTDDIVAVGVMYQF"]}}, {"location": "[157691:158795](+)", "type": "CDS", "id": "<unknown id>", "qualifiers": {"locus_tag": ["ctg26_161"], "transl_table": ["11"], "translation": ["MSSSQTLVVKLGTSVLTGGSRRLNRAHIVELVRQCAQQHAAGHRIVIVTSGAMAAGREHLGYPELPPTIASKQLLAAVGQSRLIQLWEQLFSIYGIHIGQMLLTRADLEDRERFLNARDTMRALLDNHIVPVINENDAVATAEIKVGDNDNLSALAAILAGADKLLLLTDQQGLFTADPRNNPEAELIRDVHGIDDALRALAGDSVSGLGTGGMATKLQAADVACRAGIDTIIAAGNRPGVIGDVIASNPVGTRFHAFETPLENRKRWIFGAPPAGELVVDDGALSAILERGSSLLPKGIREISGNFSRGEVIRIRSLQGRDVAHGVSRYNSDAMRMIAGHHSQQISEILGYEYGPVAIHRDDMIVS"]}}, {"location": "[158804:160058](+)", "type": "CDS", "id": "<unknown id>", "qualifiers": {"locus_tag": ["ctg26_162"], "transl_table": ["11"], "translation": ["MLEQMGKAAKAASYQLSVLSTAQKNQVLMTIADHLEAQSASILAANELDLADARQNGMSAALLDRLMLDQTRLKGIADDVRQVCRLADPVGVVIDGGKLDSGLRIERRRVPLGVVGVIYEARPNVTVDVASLCLKTGNAVILRGGKETYRTNGATVRVIQDALKQHGLPAGAVQAIESPDRELVNQLLKLDRYVDMLIPRGGAGLHKLCREQSTIPVITGGIGVCHIYVDRSIEQDAALKVIVNAKKQRPSACNSVETLLIDAAIADTFLPALSARMAQEGISLHADPRSLPLLSNGLASVSAVTEAQYRDEWLALDLNVKLVDSLDEGIAHIREYGTQHSDAILTRTIQNADRFVNEVDSSAVYVNASTRFTDGGQFGLGAEVAVSTQKLHARGPMGLEALTTYKWVAYGDDTVRV"]}}, {"location": "[160080:160707](+)", "type": "CDS", "id": "<unknown id>", "qualifiers": {"locus_tag": ["ctg26_163"], "transl_table": ["11"], "translation": ["MVTLSQLLPFAAIALGMVLTPGPNMIYLISRSLCQGRRAGYISLCGVALGFMFYMICAALGITALVMAVPMAYDALRLAGAAYLLWMAWQALFGGKSPFQLRDLPPDSPRKLFTMGLLTNLLNPKTAVIYLTLLPQFIHPEQGNVLAQSLTLGFTQIATSMLVNSLIVFAAGTIAAFLASRPGWQKAQRWLMGTVLAGLAVKMVMDKR"]}}, {"location": "[160740:161562](-)", "type": "CDS", "id": "<unknown id>", "qualifiers": {"locus_tag": ["ctg26_164"], "transl_table": ["11"], "translation": ["MTKNLNKDTQVCMSLAARPGNFGTRFHNYLYDALDLDYLYKAFTTKDLSAAIGGVRALGIRGCAISMPFKEACIPLLDELDASAKAINSVNTIVNTEGYLKAYNTDYIAIHNLLKQYQVPTGLTFALRGSGGMAKAVACALKDSGFHQGYIIARNETSGRELAELYGFEWRADLEGLQPGLLINATPTGMAGGADADALSFDRATIDAASVIFEVVALPELTPLVQYARSQKKTVITGSEVFAIQAVEQFALYTGVRPDDALFRKAAAHARQG"]}}, {"location": "[161800:162433](+)", "type": "CDS", "id": "<unknown id>", "qualifiers": {"locus_tag": ["ctg26_165"], "transl_table": ["11"], "translation": ["MTDRAYYHNDSLEMTSEVISCQPDDNGQYRVILSSTLFHPQGGGQPSDQGTLGGIEVVKASQEEGQVIHLLATSVPLGPVAIKVDGQVRAHHTRMHSAGHLIGVVGEQFGWYATKGDHRPGAGRIVFAPGEQPVKAVDVAELERLTQALVAADLPRVLSEQEGMRKVTWGALPAYACGGTHVLSTAQVGLVCITSAKEKKGQLSVQYELD"]}}, {"location": "[162436:163360](-)", "type": "CDS", "id": "<unknown id>", "qualifiers": {"locus_tag": ["ctg26_166"], "transl_table": ["11"], "translation": ["MSLHITTPLLSSRPLSLLAGREVMLKMEALQPPGSFKIRGIGLACETWQRRGAQRFVSSSGGNAGLAVAWAGRHLGVPVTVVVPETTPLRAQELLRQEHAEVIVHGSSWQEANQYAQSLTGKQDAFLHPFDDPLLWQGHATMIDEVAQSGMKPDAVLLSVGGGGLLAGVVAGLQRNGWQDVPVLAVETTGAASFHAAQAAGKSVELAEIRSIASSLGAKRVCDQALRCAGEHPIHSLLVSDLAAVTACERFLDDHRVLVEPACGASLAVVYDQHPQIAAYQNLLVIVCGGATSSLEHLQKMAAALRG"]}}, {"location": "[163356:164064](-)", "type": "CDS", "id": "<unknown id>", "qualifiers": {"locus_tag": ["ctg26_167"], "transl_table": ["11"], "translation": ["MTAHSPDIARERALILQTLNAAITALGSVVGRNTEIVLHDLEHPEKSVLAITHGHITGRVPGSPVLAVPLEDQGLRALLNDNAQASNTTPTVIPDYPTRGKNGQTLRSATALYRDSNGQPFAALCINTDNSELLAAKRCLDSLLNADAPPPQTEESVDMGQLMADIIADSLSELNGNLRVSRKQAKLAAVRKMQDRGMFIVKGGIEKAAAALGVTRYTIYNYLDEIRDEQSGSTL"]}}, {"location": "[164356:164734](+)", "type": "CDS", "id": "<unknown id>", "qualifiers": {"locus_tag": ["ctg26_168"], "transl_table": ["11"], "translation": ["MLKPLLAVMIGGCAGCVIRWLLAVRLNSLFPNLPPGTLLVNLVGGFIIGATVAWFVRHPGIDPAWKLLITTGLCGGMTTFSTFSLEVVTLLQAGNYLWAMTSILVHVLGSLLMTFAGFWLMSLLF"]}}, {"location": "[164735:165485](-)", "type": "CDS", "id": "<unknown id>", "qualifiers": {"locus_tag": ["ctg26_169"], "transl_table": ["11"], "translation": ["MGTAIFMVLMVCGYWYTSRDLSTRFKIKRSFGWDVYFLVALYGCIFVLQGVLATGLIWLVLLAVSATFNAIPSLADGLHHQWQIEFMTWSFLGIQAPVVIMLTFAVAFCIYRSSWSGSARLDSSGRKKLYKKLSRANGVEGLLFQCMEEGELAWITLKSRRIYIGMIHAASYDNVATANVVLIPMLSGYRDGKSLNLCIEHNYSRWYAEHGITLDSEPKSAMAFRKVIMLEQIESLSLFDEASASALAR"]}}, {"location": "[165486:165684](-)", "type": "CDS", "id": "<unknown id>", "qualifiers": {"locus_tag": ["ctg26_170"], "transl_table": ["11"], "translation": ["MFRFICSLFSSPESLLQVMSQRDIAESIEEGERILIDEDGSAMVNFSSPEVHEDFARHVNALKRA"]}}, {"location": "[165875:166169](+)", "type": "CDS", "id": "<unknown id>", "qualifiers": {"locus_tag": ["ctg26_171"], "transl_table": ["11"], "translation": ["MKQLVIDILMKLAKMDVDTKELTAQVEAQSLLIAALLLTAGKEGSSSISENIQNAVLTASRSGDGFLQTDVDLLLTHVNRLLAVTRYVDDAASTEDS"]}}, {"location": "[166165:166336](-)", "type": "CDS", "id": "<unknown id>", "qualifiers": {"locus_tag": ["ctg26_172"], "transl_table": ["11"], "translation": ["MLIGFVLLVSACGYDACDALPVSEHIYPTRYACEEMAERILKRRPNVVLLCGEVYR"]}}, {"location": "[166468:167359](+)", "type": "CDS", "id": "<unknown id>", "qualifiers": {"locus_tag": ["ctg26_173"], "transl_table": ["11"], "translation": ["MLFRGLSAFPITPLNTSGVVDIPALEKLLLRLKRAGVDSVGLHGSTGLYAYLSREQKQRSIEAAVACLGPDIPVIPSAGALRTDEACLLAEDAERAGAQGILLAPVSYTPLREEEVFQHYSAVAQSSHLPICIYNNPGTTHFTFTQGLLQRLATLPQIQALKQPGQADMRQSDVAELRALFPTTFAVGYSGDWHAAGALLAGGDVWFSVLGGLLPQQALALTRAAQGGEVDRVAELNQQLAPLWQLFQTLSSLRVMYAAADILGICQPVLPRPLLGLNSAECRQVEQVLHALPDVE"]}}, {"location": "[167442:167685](-)", "type": "CDS", "id": "<unknown id>", "qualifiers": {"locus_tag": ["ctg26_174"], "transl_table": ["11"], "translation": ["MKYVKSVFLLVLLAGSANTWAVTGAGEAAGSSASSMSDGTSDAVGVGAVAALLGVALATSGGGDGSNTGTTTTTTSTVSR"]}}, {"location": "[168111:168696](+)", "type": "CDS", "id": "<unknown id>", "qualifiers": {"locus_tag": ["ctg26_175"], "transl_table": ["11"], "translation": ["MLLSALSYIKNKTGYLQEFIADPRKTGTIAPSSKALCKTMSDAVDWQHCLRIAELGAGDGVLTRHLLTRMRPDASLLTFETNPRFHPRLAALEDARLQVSGESAETLCGEFDAIFSGLPLLSLPHEVRHRILQQAASQLSANGVFIQFQYTSLCEPLLSGYFAWNRTRVLANLPPAWVYRGHSLAQLPWASRGR"]}}, {"location": "[168772:169003](+)", "type": "CDS", "id": "<unknown id>", "qualifiers": {"locus_tag": ["ctg26_176"], "transl_table": ["11"], "translation": ["MSTEEAVPISSEEEVCTIIGKAVVDLSITGQPVNKSTLGLKLLAMADQDQDDERILLYWIARRAINQPHKFAEARF"]}}, {"location": "[169077:170091](-)", "type": "CDS", "id": "<unknown id>", "qualifiers": {"locus_tag": ["ctg26_177"], "transl_table": ["11"], "translation": ["LKTLNIKLLTIIATYLVVLLHTAAVPFSTFHSAWSVAVMYDVLGRISFPLFLLIAGYISLNKNESLLSTLKTRVLNLLLPLIAWTGIYFIYDRLINDSTTLFSLLDLLSTPAYEHLWFIYTLILLFLVTPLLNTFIQNGSQKRINYIIAVWFALASVYMLFDNFKETVLENQLAPTPSNIDMVVYLSGFYIIGGVVRRYKLAPKVTIAAIIFILSAVLTAVMGYSLSKSIGQPNEIFLFYSAPTIVTLALACFFMLLHAPLQFSRRVNLIIRNLARLSVGVYFVHMLVLETLMRLYPISFDNYSSVLTIPAIALVSYLLSVLLISLIDRVPGLKRLI"]}}, {"location": "[170208:170457](-)", "type": "CDS", "id": "<unknown id>", "qualifiers": {"locus_tag": ["ctg26_178"], "transl_table": ["11"], "translation": ["MSQFSDKIKFTERYPLFLLFAGLILLTPFSMAEKTVISLSQEQDGGDAGRACIYVHKGKAEFRIVKPGESCAPEIIINNQRS"]}}, {"location": "[170659:170863](-)", "type": "CDS", "id": "<unknown id>", "qualifiers": {"locus_tag": ["ctg26_179"], "transl_table": ["11"], "translation": ["MKRQIVASSAIHSVGYDADKRILEVELLGHGTSTYRNVPLTTWHFFMAAPSKGAFFYKHIKHQFLQH"]}}, {"location": "[171211:171406](+)", "type": "CDS", "id": "<unknown id>", "qualifiers": {"locus_tag": ["ctg26_180"], "transl_table": ["11"], "translation": ["MSNEIAHPSNSPKQAALQLVIELVRAGKLSPLQGDAANMISIYEQFKTHFEAEKHKHASDSAIS"]}}, {"location": "[171463:173041](-)", "type": "CDS", "id": "<unknown id>", "qualifiers": {"locus_tag": ["ctg26_181"], "transl_table": ["11"], "translation": ["MHKILPLLIASTLALTHGAQAATPADTLVVAISLDGIISFDPAESFETVSNSSLRNVYQTLVSPEIRHERNLVPELASKWEAGSTEHSLLFTLNAGKKFASGNPVTSDDVIYSLTRAVKLNKTPVFILGEFGWTPENIDAQFTRKSDTQFELQWQSAIGRDLALRLLTSAVASTVDSKLVKQHVSQQDYGNNWLRTHSAGSGPYAISKYVPQQALVLEQNPNAQPAPHLKRVLLKSVADAGSRRLLLEKGDADVAYDLGADQFATLKKQTNVRVASYPSALIYYLGFNTQDKQQPALGNPALWQAARWLVDYNSLSTQLLKGQYQTHQTFLPAGFDGALDNQPFHYDVAKAKAILAKGGIKPGTRFSLTIINQPPYSDVAQALQASFAKADIQIDIQPVAESELWGKMRGRNFQSIFIYWGADYVDANSNASTFAYNVEGGPKTLAWRVGWTIPELSAKTRAAAAESDVKKRTALYQELQTDIQQNSPYVVSLQGQKQVGLGNNVQGDYQGVGNSLLYFDLVSKK"]}}, {"location": "[173144:173810](-)", "type": "CDS", "id": "<unknown id>", "qualifiers": {"locus_tag": ["ctg26_182"], "transl_table": ["11"], "translation": ["MIELSQLSVAHKQGYDLRTVVHDVTLSVNPGECFGLVGPSGCGKSSLLWVMAGLNPHWQGEMQLAGHQALPGKPFTGQLRRDVQMVFQDPYASLHPRHRLRRTLAEPLKLIKADNINDRIDQGFRHVGLDPALADRYPHQLSGGQRQRVAIVRALLLEPKILLLDEPTSALDMSVQAEILNLLNQLKQQDNLTMVLVSHDPDVIDHMCDRAVQMDQGRIVG"]}}, {"location": "[173802:174651](-)", "type": "CDS", "id": "<unknown id>", "qualifiers": {"locus_tag": ["ctg26_183"], "transl_table": ["11"], "translation": ["MATDSSAPIVADGLTIRSADGTALVKNISFTLGRERVALVGESGSGKSLTARALMGLLAPSLQVQANTLSIAGENALTLNERRWSQLRGSQLGMVMQDPKYALNPLRTIGWQVAEPLKLHGHFSRAEIKEKVCDMLDAVGLPQPAEQMKRYPHQLSGGMGQRVMLAMALIAEPRFLIADEPTSALDHAMRDQVLSLIRNLVEQRDMGLLLISHDLQQVSEHCERVMVMYQGEVLDQLAAAELPHATHPYTRTLWSCRPNKSTRGKPLPVLDRAALTQGQQHD"]}}, {"location": "[174640:175501](-)", "type": "CDS", "id": "<unknown id>", "qualifiers": {"locus_tag": ["ctg26_184"], "transl_table": ["11"], "translation": ["MTHSLSDAESVKPRTRRPRRHITLTLGLSLVGLLIFAALFAPLLAPFDPNAQEMGIRLMPPSASHWLGTDGFGRDLLSRVIYGARPTLLLVSLILVLTIPVGMLIGISAGYLGGWSERVLMRITDIFLSLPNLVIALALVAMMGPGLMNGALALALTSWPPFARQARAETLALRRSDYLAAARMQGINGLRLMFGHILPLCLPTAVVRAALSLGGIILSAAGLGFLGMGIQPPTAEWGSMVAEGSKVIFDQWWVAAVPGGAILFASLAFNLTGDGLRDRLDTRNGN"]}}, {"location": "[175497:176553](-)", "type": "CDS", "id": "<unknown id>", "qualifiers": {"locus_tag": ["ctg26_185"], "transl_table": ["11"], "translation": ["MAAAENNAGPSARLFWRRSGGALGALLSLVVTLLGLLVFTFALSHLSPVDPVLQIAGDHASESTYAQVRASLGLDQPVPVQFWHYLEHLVRGDLGISSITNQPVASDLLRTFPATIELATCAMIFGAVFGILLALLAAWKPGSVLDNVARMISLLGYSVPVFWLGLLGLLLFYAVLHWSAGPGRLDDIWIYTLEPKTGLVLIDSWLSGDMEMFRNAIAHLWLPVVVLGLLSMATITRLLRAALLEESSKEYVTLARAKGASRGRILLLHIFPNVRGTLITVLALSYATLLEGSVLTETVFAWPGVGRYMTTALFASDTPAILGSTLLIGSCFIAINALADALTYLTDPRTR"]}}, {"location": "[176552:178121](-)", "type": "CDS", "id": "<unknown id>", "qualifiers": {"locus_tag": ["ctg26_186"], "transl_table": ["11"], "translation": ["MKIAVPSVIALALAASFAASAATPADTLVIAQSIDDAKSFDPADGFELTSVQAFTNLYQRLVQSDPQNPIDLKPTLASSWTPGSDNRSMTFTLREGAKFASGNPLRPEDVIFSLSRVVKLNLDPSFILTQLGWTKENVDAQFKKIDDTHVQISWSADVSPTYVLSLLAAPVSSIVDEKTVMAHEQKGDLGNKWLALNSAGSGPYQIRKYIPHEVVLFSANPTSPAGAPKLKNVLIKNVPEPAARRLLLEQGDADIARNLGADQMASLKDKPGVKTLAVPMASLYYIQFNIDANPVLKNPALWEASRYLFDYKGIANDLLKGQFQVHQSFLPEGFLGALNENPYSYDPEKAKAILKKAGLSNVSFKLAVSNQPPYLDIAQALQASFAKGGVKVEVQPGISSEVATRVKSHQYESTLNAWGADYFDPNTNAAAFAYNPEDGSKTLAWRSNWHIPELSKQTLAATAETDKAKRVELYEKMQREVQKNSPYVIGMQARNLVALRDNLKGYVQGINPDMVYYSQVTK"]}}, {"location": "[178255:178861](-)", "type": "CDS", "id": "<unknown id>", "qualifiers": {"locus_tag": ["ctg26_187"], "transl_table": ["11"], "translation": ["MVWYAITVMVSSFPHFEMLKSRGLLMPILCLLEFAALVPLYRWYQQHHKDIPLGKLKLRQMLLFTGLLLAVIASQSLYLRQEGWIGEQLSHSDLTLVWFAFAVVILAPVFEEILFRGFILQAFLLWAPRQRIACALLASIIFSAMHTQYAHLQTVIALMVLSLLLCAARMVSGGLKLPIFLHMLNNLLSIAPLLWQMFSQP"]}}, {"location": "[179150:181775](+)", "type": "CDS", "id": "<unknown id>", "qualifiers": {"locus_tag": ["ctg26_188"], "transl_table": ["11"], "translation": ["MNHPPVLAYELADGQKATLAARRTLMALALLLISALFLSMLMVVGVAWNQNQESVARESQLLHNAWQEQQRTQVTELRDYAFWQEAWLHMYLTIDPDWAWHQQNLGPGLFSEHHYNGVFVVDVDNRTRYAMIDGKLSSLTLEAWLGDRALLLVERARQQMRGQKVISENIMMGETPALVAAAPITRGKMPHEETLSATPSVMVFVYRFTPDKLRAFGNAVGVENARVPDDAHDRYTSPFIEENVSQGEPLVLRWDPSQPGRNLLLFLLPLLALAALVIGVVTRRVINHAMNTAMLSDTRFLQLMHSQRELAASEARFRDVAEATSDWIWETDASCRITYLSRRFSIVTGFGLNMSTGRLLDEILCHDALAISEWVAQQRSGGPRSQLRCYLQSVHHGLRTCSLVAKPIMLRGKLLGYRGTVSDISHEVEAQARVHYLSQHDVLTGLPNRLFMQEFLQEKLRSQPTFSHPLVMISLDLDRFKPINDTWGHAAGDSVLIDVARRLRACLTAGDLVARLGGDEFILIATDLRTTADIEACCQRLLDDLHRAFFIGDQELYIGASLGIARAPQDAMEADELLRLADIALYKSKRQGRDRWVFYTGEMSQLLARRSDLERKLRRGIAAGELRLHYQPRYHLESGQLEGAEALIRWAQQPPALVMPDSFIPLAEQTGLIVEISNWVLHRACHDATSWPQALSVSVNISPIEFRTGNLALRVAAALENSGLEASRLELEITENITMDHPESALAIMGELKAMGVKITVDDFGAGFASLSYLKSFPFDSMKMDRSYMEGYPQDAQAHAIVEGIIGLGRAFSLEVTAEGIETQEQLEELKRSACYAGQGYLLGRPVPLEAFNLLLDKPVAESDGSGRDDLTRS"]}}, {"location": "[182056:182353](+)", "type": "CDS", "id": "<unknown id>", "qualifiers": {"locus_tag": ["ctg26_189"], "transl_table": ["11"], "translation": ["VKHYGKITVIAALMALSGCQSASEKTVSATPVDPEMDQCGASQYQQYVGKPLSAIESLRFEHAVRAIPYNSAVTMDFNLNRINFMGDKQGAISKVYCG"]}}, {"location": "[182413:182947](-)", "type": "CDS", "id": "<unknown id>", "qualifiers": {"locus_tag": ["ctg26_190"], "transl_table": ["11"], "translation": ["MRNWHNTLINQFKKVSFYLLLPLLSLILFIRLIDGIRAPDLPADIAGQMLHTIDGQNLTLAELSEKTPLLVWFWDRWCGTCHDTLPLLMSLNDKRTRVLTIANRSGGDINIVRYLNGQHLTLPVVNDRNGELAASWGVTTTPTLLIVANGDVVGTTSGWTSSVGISLRLWWVRKWHY"]}}, {"location": "[183202:183448](-)", "type": "CDS", "id": "<unknown id>", "qualifiers": {"locus_tag": ["ctg26_191"], "transl_table": ["11"], "translation": ["MSQPLPGAGRAITDYFNSPSFHAPKESELLEAIMQELMQSGRTPSNKAIIANVIDRLEREVDESVLEGYRNLLAQILEGTG"]}}, {"location": "[183644:184325](-)", "type": "CDS", "id": "<unknown id>", "qualifiers": {"locus_tag": ["ctg26_192"], "transl_table": ["11"], "translation": ["MLELMKAISLGLVVLLPLANPLTTVALFLGLAGDMNYQERNRQAAQASLYVFLIMAIAYYAGNVVMDTFGISIPGLRIAGGLIVAFLGFRMLFPQQHIEHSVEAEHKKDELSEHKAVNIAFVPLAMPSTAGPGTIAMIISSASTIHNGTTFSPWVVTAAPPLVFAAVSLILWGCLRSSGAIMRLVGKGGIEAISRLMGFLLVCMGVQFMINGILEVISTYHSLPIS"]}}, {"location": "[184764:184971](+)", "type": "CDS", "id": "<unknown id>", "qualifiers": {"locus_tag": ["ctg26_193"], "transl_table": ["11"], "translation": ["MSMTGLVKWFNAEKGFGFISPTDGSKDVFVHFSAIQNGGFKTLEEGQKVSFTIENGQKGPAAANVTAL"]}}, {"location": "[185190:186411](+)", "type": "CDS", "id": "<unknown id>", "qualifiers": {"locus_tag": ["ctg26_194"], "transl_table": ["11"], "translation": ["MESWKVNLISVWFGCLFTGLAISQIIPFLPLYVEQLGVTDPSALTLWSGLIFSITFLVSAIVSPMWGSLADRKGRKLMLLRASLGMGVVILLQAFVTNVWQLLALRALMGLTSGYIPNAMALVAAQAPRERSGWALSMVSTAQICGVIMGPLMGGLLADWVGLQAVFLITSGLLLISFLITLFLIKEGGPPRVKKEDKLTGSMVFHTLSRPGLVISLFVTTLVIQLCNGSISPILTLFVRELEPNVQNIAFVSGMVAAIPGVSALLSAPTLGKLGDRIGAERILFAALIFSVVLFVGMSWADSAVELGIFRFLLGFADGAMMPAVQTLLLRYSSDQVTGRIFGYNQSFMYLGNVIGPLMGSAISAVGGFRWVFAATAVVVLVNSVQLIWVYRQSRRTAVLRRDGKV"]}}, {"location": "[186407:189491](-)", "type": "CDS", "id": "<unknown id>", "qualifiers": {"locus_tag": ["ctg26_195"], "transl_table": ["11"], "translation": ["MTDSAQLTLQQRLSQRHWENPAVTQLNRLPAHPPFSSWRQSDAARDDRASESIQSLNGEWRFSYFTRPEAVPDEWVAADLPLADCLAVPANWQLAGYDAPIYTNVQYPIPVDPPRVPADNPTGCYSLTFECQPEWLATGQTRIIFDGVNSAFYLWCNGEFIGYSQDSRLPAEFDLSTSLHEGENRIAVLVLRWCDGSYLEDQDMWRMSGIFRDVSLLHKPTVQLCDVQIETVLSPEYRSAQLNILALTSLMDASDYQLQVALWREGQEIAHHHQPFGTPVIDERGRYLDRTLLTLHVDQPLLWSAETPHLYRVVVSLLDASGTLIEAEAYDVGFRKVEVSGGLLKLNGKALLIRGTNRHEHHPDFGQVVDEATMINDILLMKQHNFNAVRCSHYPNHPLWYRLCDRFGLYVVDEANIETHGMQPMNRLSDDPTWFNAFSERVIRMVQRDRNHACIIIWSLGNESGHGSTHDALYRWIKSQDPSRPVQYEGGGADTAATDIICPMYARVDQDQPFDAVPKWSIKKWIGLPEENRPLILCEYAHAMGNSFGGFDRYWQAFRQFPRLQGGFVWDWVDQSLTRLDENGERFQAYGGDFGDTPNDRQFCMNGLVFADRTPHPALFEAQRAQQFFQFELTCTAPLTVRIASEYLFRHSDNEHLHWRIEHQGKAVAEGQHTLDVAPEGSIELTLGALPSLTGELWLRVEVIQPLATDWSPAGQRVAWDGWRLPAALALPEPQTAGEMPQLSQEPQWIEVRRGEQCWQFCRQSGELVQWLNGSEPQLLSPLRDLFARAPIDNDIGISEVTRIDPHAWVERWKRAGHYQLESQLLRLQADALSDGVQIRTEHAWLSAGELRFLSRKCYRIDPQGVMHIEVEVDIAAGQPEPARIGLRCQLAEVAGSASWLGLGPHENYPDRQLAAEFSRWQLPLDELSTPYVFPGENGLRGGTQQLAYGHWRLNGEFHFSLSRHSLEQLRETSHRHLLRDEPGCWLIVDGYHMGVGGDDSWSPSVSPDFLLSERQYRYQMSMSLTR"]}}, {"location": "[189775:189937](+)", "type": "CDS", "id": "<unknown id>", "qualifiers": {"locus_tag": ["ctg26_196"], "transl_table": ["11"], "translation": ["MIRVIKAVSIIALVAALSGCLFPPPGGGWGGGHGGGGGHGGGGPRGGFMEQGR"]}}, {"location": "[190140:190404](+)", "type": "CDS", "id": "<unknown id>", "qualifiers": {"locus_tag": ["ctg26_197"], "transl_table": ["11"], "translation": ["MKNLIAELLVRLAEKEEESKELVAQVEALEIVVTALLRKLDGEQLQQINTHISEAMQTASTAMAPDYKKDASLLESYIHRLLHHPRQ"]}}, {"location": "[190562:190868](+)", "type": "CDS", "id": "<unknown id>", "qualifiers": {"locus_tag": ["ctg26_198"], "transl_table": ["11"], "translation": ["MKVQLLIAAALFSLTAAGYAGAAEKTAQQQKMTVCNQQAGDKALKGDERKTFMSNCLKKDSKMDGMTPQQMKMKTCNAGAGEKNLKGDERKTFMSNCLKKS"]}}, {"location": "[191055:191967](+)", "type": "CDS", "id": "<unknown id>", "qualifiers": {"locus_tag": ["ctg26_199"], "transl_table": ["11"], "translation": ["MVAFIIIGIFIISVIYAHSRGRIKLKFSRQLFDHSTFMAPINMFMTGLCLLPRKQPYFDHDVFPELKKLTDNWQVIREEAVRLQDHIKAAQSPNDAGFNTFFKRGWKRFYLKWYGDAHPSAQQLCPLTSALLSEIPGVKAAMFAELPAGSHLGKHRDPYAGSVRYHLGLITPNDNRCFIEVDGIRHSWRDGEAVFFDETYVHWAQNASEETRIILFCDVERPMKWPWAQAVNRWVGAKIMSAASSPNDDGDRVGGINRIFKYVNRARDAGQNLKKRNRTLYYAVKRMLIVVIFLLIILPGVMS"]}}, {"location": "[192007:192817](-)", "type": "CDS", "id": "<unknown id>", "qualifiers": {"locus_tag": ["ctg26_200"], "transl_table": ["11"], "translation": ["MDKKVGFIGCGNMSKAIIAGLVAAGQVKPENILVFDRKPATNQAMQQQYGITPAESAEEVARQCDILFGAVKPNVILSVLKDIAGSLHKETVIVSIAAGVTLDSLATVLGHDRKIIRVMPNTPALVNEGMTSVTPNVLVTAEEADEVVQIFNGFGKAALVPEYLIHAVVGVSGSAPAYVFMFIEAMADAAVLGGMPRAQAYQFAAQAVKGAAQMVLETGKHPGELKDMVCSPGGTTIEAVKVLEQKGFRSAVIEAMQQCMAKSEQMSKQ"]}}, {"location": "[192990:193440](+)", "type": "CDS", "id": "<unknown id>", "qualifiers": {"locus_tag": ["ctg26_201"], "transl_table": ["11"], "translation": ["MPIWVDADACPKVIKEVLYRAAEREQMMVTLVANQSLSVPPSRFLRTLRVPAGFDVADNEIVQRAEAGDLVITADIPLAAEVMEKGAIALNPRGERYSEATIRERLTMRDFMDTMRASGVQTGGPPTLNQRDRQQFANELDKWLQQQRK"]}}, {"location": "[193482:194169](-)", "type": "CDS", "id": "<unknown id>", "qualifiers": {"locus_tag": ["ctg26_202"], "transl_table": ["11"], "translation": ["MQNEEQQLIDSLFTRLKQAESQSGPRDSAAEKLIQQQVQQQPGAPYYMAQALLIQEAAMKQLNARVTQLESELTQARQQPQQSSGGFLSGLFGGGNRAQPLQQPPAPTQPWNNTPAQPQQPAYAAAPAAGRGFLGGALQTAVGVAGGVVMAEMLTSMFHHQQPEEIVNIINEPALPDPDLSNNLDTFNNGSDNSSFLGQDNGLQQDYANDDFSNDSFDDNDFDDDSFV"]}}, {"location": "[194475:195000](+)", "type": "CDS", "id": "<unknown id>", "qualifiers": {"locus_tag": ["ctg26_203"], "transl_table": ["11"], "translation": ["MSLPIYLVGARGCGKTTVGHALALALGYAFFDTDHALQQSSGQTVADIVTREGWPGFRLRETASLKTVTAPSTVIATGGGMVLSEENRQFMREHGQVIYLNADAAVLADRLEAYPEAEQRPTLTGRPIAEEMVEVLAARDALYRQTAHHIINAMQSPDGVVSQILSVLSLARAS"]}}, {"location": "[195141:195333](+)", "type": "CDS", "id": "<unknown id>", "qualifiers": {"locus_tag": ["ctg26_204"], "transl_table": ["11"], "translation": ["MPGRPPYPREANIIPVEKGAPGKSVIWYELRADHPKPDSLISEHKTEQEALDAKKRYEDQSKE"]}}, {"location": "[195650:196442](+)", "type": "CDS", "id": "<unknown id>", "qualifiers": {"locus_tag": ["ctg26_205"], "transl_table": ["11"], "translation": ["MTTLENATAVLKLFNRSGVSQGQPGLTFTDIAQALGLPKSTVSRLLSTMESEGLLERDPDTRCFHVGHMLLTLASNYLSTPLVDGASSMMARLAAESSCTGYISVLEGREIMVMRMFQGRMFIQVVTPPGSRLPAAETSVGRAILSRYSDDYVRKLYAGSWQVNSPNSPQTLDELLTELASIRQQGWALARNETLQGISAVSTTITNKHRGETVALCLSFPSEHHASPYSSSALDALQIVTRELAGKYGDRAGQGGNMTSALQ"]}}, {"location": "[196683:197493](+)", "type": "CDS", "id": "<unknown id>", "qualifiers": {"locus_tag": ["ctg26_206"], "transl_table": ["11"], "translation": ["VSGGYCYYSVENTKGHCALAPGGEVKQPPKIKQDDSLLSVELCTMKPSLVTLSCGQSPRTDILPLLLEHLPEEQIVHVGLLDDLTHAQIERQYAPDTGGKMQVIRLNDGSQVCVSAEKITTELQQRILMLEECGYDTILLLCSGDCGPLYASTAVLLEPDRLVPPLVKAIVGGHQVGIVVWVAGQIHAQKNKWKNLKHPPCFAVASPYHANDEPLIEAALSLQEQGADVVVLDCMGYHPRHRDFLQALLGIPVLLSNMLIARLAAELLV"]}}, {"location": "[197593:197884](+)", "type": "CDS", "id": "<unknown id>", "qualifiers": {"locus_tag": ["ctg26_207"], "transl_table": ["11"], "translation": ["MLNVSEYFDGKVKSIGYESASTGRASVGVMAEGEYTFGTAQAEEMTVVSGSLKVLLPGEVEWKLYQPGQIFNVPGHSEFHLQVAEPSAYLCRYLKD"]}}, {"location": "[197951:198863](-)", "type": "CDS", "id": "<unknown id>", "qualifiers": {"locus_tag": ["ctg26_208"], "transl_table": ["11"], "translation": ["MLWFKNLMVYRLNRDIPLVADEMEKQLDAFSFTPCGSQDMAKTGWVSPIGPRSDDLTHVTNGQILICARKEEKMLPSPVIKQALEAKISKLEAEQSRKLKKTEKDSLKEEVLHSLLPRAFSRYSQTYVWIDTVNNLIMVDCASAKKAEDTLALLRKSLGSLPVVPLTLESPIELTMTEWVRSGELPAGFALMDEAELKAILEDGGVIRCKKQDLVCDEIANHIEAGKLVTKLALDWQERIQMILSDDGSIKRLKFSDILREQNDDIDREDVTGRFDADFILMTGELAALISNTVEALGGEAER"]}}, {"location": "[199008:199914](+)", "type": "CDS", "id": "<unknown id>", "qualifiers": {"locus_tag": ["ctg26_209"], "transl_table": ["11"], "translation": ["VRIGIDLGGTKTEVIALSDQGEELFRYRVPTPRDDYEKTLENIIGLVRRAEEVTGQQGTVGLGIPGTLSPYTRRVKNANSTWLNGQPLDKDLQQRLGREVRIANDANCLAVSEAVDGAAAGKQTVFAVIIGTGCGAGVALNGQAHSGGNGNAGEWGHNPLPWMDEDELRYREEVPCYCGKAGCIETFISGTGFATDYQRLSGVSLKGAEIMQRVAQQDPVAELAMSRYELRLAKSLAHVVNILDPDMIVLGGGMSNVERLYQTVPLLVKNWVFGGEFETPIRQAVHGDSSGVRGAAWLWPL"]}}, {"location": "[199977:201342](-)", "type": "CDS", "id": "<unknown id>", "qualifiers": {"locus_tag": ["ctg26_210"], "transl_table": ["11"], "translation": ["MTTKLKPTLGTIHLWGIAVGLVISGEYFGWSYGWGVAGTLGFLLTTLMIATMYTCFIFSFTELTTAIPHAGGPFAYSRRAFGETGGLIAGMATLIEFVFAPPAIAMAIGAYLNVQYPELNPKYAAVGAYIVFMTLNILGVKLAAMFELVVTVLAVFELLVFMGVVAPGFSIANFAANGWAGGEHFGMPALSGIFAAIPFAIWFFLAIEGAAMAAEEAKDPKRTIPRAYIAGILTLVVLALGVMLMAGGAGDWRVLSNINDPLPQAMKMIVGEHSNWMHMLVWIGLFGLIASFHGIILGYSRQFFALSRAGYLPAGLAKLSRFQTPHRAIIAGGVIGIAAIFSDSWINLQGMSLTAAMITMAVFGAIVMYIMSMLSLFRLRRTAPELDRTFRAPGYPIVPAIALVLAVVCLIAMLWFNALIGVLFVALMLAGYLWFLMTKSQRDNAPYDAMLHGE"]}}, {"location": "[201626:202631](+)", "type": "CDS", "id": "<unknown id>", "qualifiers": {"locus_tag": ["ctg26_211"], "transl_table": ["11"], "translation": ["MTAKQYDTLNNTALLRLAEMTLLRYPAALQGKLSLLCRSENATFLLEAGGKRYALRLHRADYHQRADIESELQWLDALRETGIDVPQAVVDREGQRVQTLMLEEGSVRHAVLFHWIEGEMPGTDVDPRAFQQLGNITARLHQHSRRWQRPAGFQRIIWDHHTMVSPQSHWGDWRDAPNLRVQDHGIVEETIARVGATLAEFGKEPRNYGLIHADLRLTNLLLYKGETRVIDFDDCGFGWYLHDLAAAISFVEHHPRAAEWVEHWIRGYEQVAHITDAEMERIPALLIQRRIQLLAWAGSHAETEMAQSLGPQWADHSVRLCHRYLETRDLPVGV"]}}, {"location": "[202795:203863](+)", "type": "CDS", "id": "<unknown id>", "qualifiers": {"locus_tag": ["ctg26_212"], "transl_table": ["11"], "translation": ["MLPNPLARSETSHVLHSASACNRGVLAAAASGLSEFICHSGGDVDRIFGVSGIDPELLAQPTLSLGLINYCRVMEEAARYSGCDNFGLHYGRQFKPQSLGLIGYIGLCSATLEQALHNVANAFPWHQHDTLTRLVDKGDCWRLDYQVRHGAILCRRQDAELTLGMFLNLIRHVAGKNWAPREVHFEHPRPSQWHEHCKVFDAPVYFDQPFNSLLIPKRDLLRAMPDSDPLLLSVMQDAIQRLNSSTPQQNIVDQARAQVHLVILQGEPVLDDVAEKMGLSSWSLQRRLREEGLSFTTLVDNVRCEMAKHYLQQRQLPISEMALLLGYSEVSAFSRAFRRWFGISPRQWRQDELTG"]}}, {"location": "[204164:204839](+)", "type": "CDS", "id": "<unknown id>", "qualifiers": {"locus_tag": ["ctg26_213"], "transl_table": ["11"], "translation": ["MKSKCLVVLTLLSASVITGCATESSRSIEAPQVAAATQPHYQGVKSPIAVGKFDNRSAYMNGIFSDGVDRLGNQSKTILITHLQQTGRFNVLDRANLDELKAEAQYKGSQQSITGANYVITGDITEFGRKEVGDQQLWGILGRGKSQVAYAKVNLNVVDVTTSEVVYSVQGAGEYSLSNREVIGFGGTASYDSTLNGKVMDLAVREAVNHLVNGIESGAWRPVK"]}}, {"location": "[204857:205208](+)", "type": "CDS", "id": "<unknown id>", "qualifiers": {"locus_tag": ["ctg26_214"], "transl_table": ["11"], "translation": ["VKMINVVCVATAALLMTACAQKKETVYYWGDYQSSLYSYYNRDKSPEQQIESLNAVVEQAKAKNKPVPPGLHAQIGLLYVETSRPDLAFQQFNAEKSQFPESAAYMDFLMRNKDKK"]}}, {"location": "[205207:205855](+)", "type": "CDS", "id": "<unknown id>", "qualifiers": {"locus_tag": ["ctg26_215"], "transl_table": ["11"], "translation": ["MKLRIFIAAAVALVLSGCAKQTPYDYTAFRASKPTSIVVLPAKNSSPDIQAAHSLVSVITAPLAESGYYVFPVAVVDKTFEQNGLASADDAQGVSTAKLHEIFHADAALYVEVISYGTQYRVVDSATQVSAVARLVDLRTGKQIWAGKGFASDAQDNSNNGLVGMLITAAVKQISNNMTDKSHDIAIIAGSTMLSADGRNGSILPGPRAKVKTAL"]}}, {"location": "[205902:209262](-)", "type": "CDS", "id": "<unknown id>", "qualifiers": {"locus_tag": ["ctg26_216"], "transl_table": ["11"], "translation": ["MKILTLRFKNLNSLKGEWKIDFTAEPFASNGLFAITGPTGAGKTTLLDAICLALYHETPRLKGITQSQNDLMTRDTAECLAEVEFEVKGVAWRAFWSQSRARGAADGNLQAPRVELARCSDNHIVADKVKDKLERVASLTGLDFERFTKSMMLSQGQFAAFLNADANKRAELLEELTGTEIYGRLSAAVFDRHKQAKVTLDTLRAQSSGMSLLTEEQCALLNSQLAQSVEQEQVLTSQQQIQLKKSQELQQIERVQREQQQLTVSAQQLDQQQEQAQQALVLATQQQEQIVQAQAQHQTLRLQQETLIAEQVLPLDLQLATLREQQQQLERERSEHQLALTTRQQESAKNQQTQQEKQAQQQQLSTWREAHPSYTHYGEHLPLWRERFSQQQDSEQSLTAQRLRLQAQQRQVQECEQSCQQLQQQQAPLQQQLAAAQTSLDQVQQQLASLQQLHPEETLRAALEQFARQRPQRLLLATLLPQWQQLNIRLTRLKQERQTLTQQIQQNSEQLLTLRASWKEKYQHQQDLEKRCELERRIADLEQHRAQLEAGQPCPLCGSENHPAVQQYQALQLSENQQRLDALKRDVEQLKDQGSTCAAQLKQAQQQDEHQLQEEAELNRQMQQLEQQWQSATAALALSLSPQQDQKTSDWLAQQDEQETAKQQQLQQLEQALRHCQQQKEALYQHQQAWQALQQQIQLQQQQFTAATQTQSEQQQQLTLDEQRAQQLRIKLAEGVAPLGLTLPQDGDYQRWLQLRETEWQQWRSNSEALAALVPELATLSSRQQALEEELQQQQARLAQLDQRLQQQQETLKHCQQQRQALFGDRDVTTAQQQLRTETEQHAQAVRQAQTAWQQQQDRINTLTGQHKSLNEQLINLQSQLDEMVNQSGHFDDLPAQRILLESQLSELNQQLRELASQQGQLRQQLRDDSERRTQQQTLLAEIAANEQQLEDWSYLNQLIGSKEGDKFRRFAQGLTLDHLVWLANNQLNRLHGRYLLQRKSQEALELQVVDTWQADAQRDTRTLSGGESFLVSLALALALSDLVSHKTRIESLFLDEGFGTLDAETLDSALDALDALNASGKTIGVISHVEAMKERIPVQIKVKKINGLGYSRLETPGQ"]}}, {"location": "[209258:210482](-)", "type": "CDS", "id": "<unknown id>", "qualifiers": {"locus_tag": ["ctg26_217"], "transl_table": ["11"], "translation": ["MRIIHTADWHLGQFFYTKSRAAEHQAFLDWLLVNAEAQQADAIIVAGDIFDTGSPPSYARELYNRFVVNLQQTGCQLVVLGGNHDSVAMLNESRELLACLNTRVIAAACDDVRQQVLVLNRRDGQPGALLCAIPFLRPRDILRSQSGQSGREKQQSLLEAITEHYQQCWQEALKQRDALGLPLPIIATGHLTTMGVTKSDAVRDIYIGTLDAFPADCFPPADYIALGHIHRAQRIADSDHIRYSGSPIPLSFDELGKAKSVFQVDFSDGKLSAVEALPIPLFQPMQMIKGSLEQIEQQLAALTADPQGGTIWLDIEIVTDAYLSELQRRIQELTESLPVEVVLLRRSREQREQVIARQNNETLNELSVEEVFSRRLALEAEEPERLERARVLFAQTLEAVRHEEQPS"]}}, {"location": "[210694:211384](+)", "type": "CDS", "id": "<unknown id>", "qualifiers": {"locus_tag": ["ctg26_218"], "transl_table": ["11"], "translation": ["MAKRILVVEDEAPIREMLCFVLEQNDYQPIEAEDYDSAVSMLIEPWPDLILLDWMLPGGSGIQFIKHLKREAMTRDIPVMMLTARGEEEDRVRGLEVGADDYITKPFSPKELVARIKAVMRRISPMAVEEVIEMQGLSLDPSSHRVMSDTQPLEMGPTEYKLLHFFMTHPERVYSREQLLNHVWGTNVYVEDRTVDVHIRRLRKALELTGHDRMVQTVRGTGYRFSARY"]}}, {"location": "[211407:212721](+)", "type": "CDS", "id": "<unknown id>", "qualifiers": {"locus_tag": ["ctg26_219"], "transl_table": ["11"], "translation": ["VLERLSWKRLLFELLLAGLPALLLGLLVGWLPWLLLISVLCVLGFHFNNLLRLSHWLWVDRSMTPPSGRGSWEPLFYGLYQMQARNRRRRRELGHLIKRFRSGAESLPDAVVLTTEEGTIFWCNGLAQQMLGLRWPEDNGQNILNLLRYPEFTRYLRQRDFSRPLTLVLNSHRHLEFRVMPYSEGQWLLVARDVTQMHQLEGARRNFFANVSHELRTPLTVLQGYLEMMNDSVLEGSLRDKALHTMQEQTKRMDSLVKQLLTLSRIEAAPAIDLQETVDVPMMLRVLQREAETLSNGRHDIYFHTDPHLRVFGNDEQLRSAISNLVYNAVNHTPDGTRIDISWLRSPQGAQFKVKDNGPGIAPEHLPRLTERFYRVDKARSRQTGGSGLGLAIVKHALSHHNTRLDISSTPGAETCFSFQLPPRLIVSAELVENALH"]}}, {"location": "[212740:213664](+)", "type": "CDS", "id": "<unknown id>", "qualifiers": {"locus_tag": ["ctg26_220"], "transl_table": ["11"], "translation": ["MKMLIALALLLVSSQVPAKQGMLAGNLTSVGSDTLGNLMALWGESFNRQYPGVNVQIQAAGSSTAPTALAAGAAQLGAMSRPMQAVERQLFEDSYGYQPLAVPVAMDALVVVVNQDNPLTGLNAQQLDAIFSVTRRCGGLSVPKTWGDLQLTQPGWATRGLQRFGRNSASGTWGFFKQQALCNGDFRNDVGEYPGSAAVVQAVAGTLNGIGYASAGFHISGVKTVPVARDGNDWIAPSAENIRSGRYPYARPLYIYVNKAPDKPLEPLTAAFLRLALSPQGQALVSQAGYLPLSEQQMQRARAMLAE"]}}, {"location": "[214049:215150](+)", "type": "CDS", "id": "<unknown id>", "qualifiers": {"locus_tag": ["ctg26_221"], "transl_table": ["11"], "translation": ["MTTFTPYRAEVVGSYLRPAEIKQARKQFEAGEIDAAALRAVEDEAIRKVVAHQRENGLQVVTDGEFRRAWWHFDFFDGLDGVERYEAEQGIQFNGVQTKARGVKVTGKLGFSNHPMLEDFRFLQSISGDAVAKMTIPSPSVLHFRGGRKVIDAEVYPDLDVYFDDLAQTYRDAIKAFYDAGCRYLQLDDTVWAYLCSDDQKQQIRERGDNPEELARTYARVLNKAIEGKPDDLVIGLHVCRGNFRSTWISEGGYEPVAEILFGGVNIDAFLLEYDNERSGGFEPLRFIKPGKQQVVLGLITTKTGELEAAETVEKRIREASQFVPHDQICLSPQCGFASTEEGNSLTEEQQWAKLRLVVDVASRIW"]}}, {"location": "[215566:216889](+)", "type": "CDS", "id": "<unknown id>", "qualifiers": {"locus_tag": ["ctg26_222"], "transl_table": ["11"], "translation": ["MTHRLTSKDILALGFMTFALFVGAGNIIFPPMVGIQSGEHVWMAAIGFLITAVGLPVITVIALARVGGGIDALSSPIGKAAGIVLATVCYLAVGPLFATPRTATVSFEVGIAPLTGDGALPLMIYSVVYFALVIGISLYPGKLLDTVGHVLAPLKIFALAVLGLAALLWPAGGLAPATADYQRAAFSSGFVNGYLTMDTLGALVFGIVIVNAARSRGITEAKLLTRYTVIAGLIAGVGLTLVYLALFKLGSDSASIVDQNANGAAILHAYVQHTFGGMGSFFLAALIFVACMVTAVGLTCACAEFFEHYLPLSYRQLVFILGLFSMVVSNLGLSHLIQISIPVLTAIYPPCIVLVLLSFTLKWWKKSSRIIAPTMLVSLVFGIVDAIKSTNLKALLPAVTQNLPLADQGLAWLPPSLVMLVLVAVYDRVTGRQSVTAHQQ"]}}, {"location": "[216944:218297](+)", "type": "CDS", "id": "<unknown id>", "qualifiers": {"locus_tag": ["ctg26_223"], "transl_table": ["11"], "translation": ["MTSTTLKKGLSTRHIRFMALGSAIGTGLFYGSADAIRMAGPGVLIAYMVGGLAAYIIMRALGEMSVNNPQASSFSRYARDYLGPLAGYITGWTYCFEILIVAIADVTAFGIYMGVWFPDVQHWIWVLSVVLIIGALNLATVKVFGEVEFWLSLFKVATIIVMIVAGFGIIFWGIGNGGQATGISNLWTHGGFVPNGWIGVVLSLQVVMFAFGGIEIIGITAGEAKDPQVSIPLAINTVPLRILVFYVGTLFVIMSIYPWNQVGTNGSPFVLTFQNLGIAAAATILNFVVITASLSAINSDVFGVGRMLHGMAEQGHAPKVFASVSRRGVPWVTVLAMMMAMLVAVYLNYLMPEKVFLVIASLATFATVWVWIMILFSQIGFRRTLTPEQQKALKFSLPGGTATAVVGILFLMFVIGLIGYFPDTRISLYVGMGWILLLLVSWQWVKRKNR"]}}, {"location": "[218363:219761](-)", "type": "CDS", "id": "<unknown id>", "qualifiers": {"locus_tag": ["ctg26_224"], "transl_table": ["11"], "translation": ["MSSHEGNWGDLLSGKNAARSIALSGGVALHAINIYIATTVLPSVVKEIGGLHLYAWNTTLFVVASILGSALTSRTLSRTGSRGTYAIAILLFIAGSLLCALAPSMLMMLLGRTVQGLGGGYLFALGYSMIYSVFERSLWTRAFALISGMWGVATLVGPAIGGIFADIDAWRLAFGFLLPVTFIYAWVVWRALPDDSEERRPATRLPWVQLMLLTAAVLAISIGSTSSALTDNLIGVGLAVLMMALLIRQELRSDACLLPRNALRLSSPLLPLYLTIGLLVVGMTSETFVPYFLQNLHGQTPLMSGYLAALMAAGWTLAEIWSSGWRARRVSLAIITGPILVLAGMAILSFSLPVQSDYGRTLVVIISLGLLLVGFGIGLGWPHLLARVLDVTPEEDQDAAATSISTVQLFATALGAALAGMLANLGGLNIPGGIEGASNAAWVMFSVLAVAPLLAIFSARRSTPA"]}}, {"location": "[219941:220538](+)", "type": "CDS", "id": "<unknown id>", "qualifiers": {"locus_tag": ["ctg26_225"], "transl_table": ["11"], "translation": ["MLKTRGPQQASGAGKALGMTAEAARQQFTKLATEGLVTAVSRSQGVGRPSQFWQLTAEGEKQFPDTHPELTVQLLEVVRDSFGEQAIEILIAKREQKSRELYWQELGHLKGLTARVARLAEIRSAEGYMAEYETMDDGSLLLIENHCPICAAAATCQGFCRAEQAIFTEVLEAEVVRVEHILSQSRRCAYRVKPYQDE"]}}, {"location": "[220671:221952](-)", "type": "CDS", "id": "<unknown id>", "qualifiers": {"locus_tag": ["ctg26_226"], "transl_table": ["11"], "translation": ["MLTIQTVLPRLVFALAMVPVFSSQIVQAETFHLEKVVEISRHGVRPPTPDNTKAMEAGTDRSWPQWLTADGELTGHGYAAAVLKGGYEANGWRQAGLLTSGCPDGKTLYVWASPLQRTKATAKALTDGAFPGCDVTVHSVSGDSDPLFQSDKMGLAPLDEAQARAGIEKAMGGSVQQAEQRAAPEIARLKATVCQADHPCPIFDHPWSIKRSKDGRFEVEGLATLANMAETFRLAWSENQPSANVAFGHVHSAADVAKLMPLLTTKYDYINDVPYIAQRGGSILMDQIAKALATQPVKGGPPDVRWLLYVAHDTNISWLRTMLNFSWQQASYPRGNIPPAGSLVFERWRETQTGKRYIRLYFQAQTLDQIRYLTPLNATQPPLISELGFDGCKITKVGTLCPYESTLNRIRKNIDQEVLAPVSYEQ"]}}, {"location": "[222080:223064](-)", "type": "CDS", "id": "<unknown id>", "qualifiers": {"locus_tag": ["ctg26_227"], "transl_table": ["11"], "translation": ["MASENKSWVTAADVARLAGVSRSAVSRTFTPGASVSEPTRQKVMAAASELGYQVNIIARTMITGNSNFVGIITAGFDNPFRSKLLAPLVHHLALQGFIPLLMNADDPQQLEPSLRQLLSYHVTGVIITSGAPPLSLAEEYLAKKIPVMLINRHADLPGADRICSDNAQGAKLVAALFREQGLQRLAFIGEEAENFSTDQRWQAFREQAPQAIALFCPRGGYQAGWDAAAKLLADYPNLQAIFCATDMLAMGTLDYLHQHPAFSAIKVAGFDDIPQAAFAAYQLTTIQQDTDKLAQLAVHSLLERLKNFTQPSQQKSVPVTLIRRHSA"]}}, {"location": "[223127:224417](-)", "type": "CDS", "id": "<unknown id>", "qualifiers": {"locus_tag": ["ctg26_228"], "transl_table": ["11"], "translation": ["MKKSALRFSLATLFSSLSLMAQAAPHYVLEKVVEISRHGVRPPTADNRKEMETGSDRPWISWLTADGQLTGHGYSAAWLKGQYEGNQYRQLGLLGAGCPTEKDIFVWASPLQRTRATAEALTDGAFPGCGITIHHSPEKNDPLFQNQGPGYATLDQEQQRQGALTALGGTPADAQKRLQPEISLLKKAVCQPDKPCPIFDKMWEIKFASDGRIMITGLDTLAAMAETLRLEWSDNKPLSQVAFGHADSAAQIGKLMALLTPKYDATNDQPYVARRGGSLLMEQIAKALQQGVTPQQDAPPEARWLLYVAHDVNIAYLRTLLDFSWQQGDYPRGTVQPAGSLVFERWKETQSGKRFIRILFQGQSLDQIRQLTPIDRHHPLLITELKFAGCEKTEAGTLCPYDSVLQHLNQNIDRSLIRPVSYQNQPASH"]}}, {"location": "[224560:225163](-)", "type": "CDS", "id": "<unknown id>", "qualifiers": {"locus_tag": ["ctg26_229"], "transl_table": ["11"], "translation": ["MVLVTRPAPDFTAAAVLGNGEIVENFNFKKHTAGKATVVFFWPMDFTFVCPSELIAFDKRYAEFQKRGVEVVGVSFDSEFVHNAWRKTPVDKGGIGEVQYAMVADIKREIQKAYGIEHPDAGVALRGSFLIDKAGVVRHQVVNDLPLGRNVDEMLRMVDALQFHEEHGEVCPAQWEKGKEGMGASPEGVAKYLTENASKL"]}}, {"location": "[225359:225941](-)", "type": "CDS", "id": "<unknown id>", "qualifiers": {"locus_tag": ["ctg26_230"], "transl_table": ["11"], "translation": ["MNYLAHLHMATLANSSLLGNMMADYVRGNPHQQWPEAIADGIALHRRIDALTDSLPEVRSARQLFRSNTRRVAPITLDVIWDHFLSSHWDKLVPEISLPAFLSQVKSVIEPQLGTTPERFQNLNHYLWTGRWMERYADAPFLQEVLRGMASRRPKLAALEDSYQDFVDNYQQLEVLFWQLYPRMMAQAVQRKL"]}}, {"location": "[226038:227115](+)", "type": "CDS", "id": "<unknown id>", "qualifiers": {"locus_tag": ["ctg26_231"], "transl_table": ["11"], "translation": ["MTMRVADFTFELPESLIAHYPQAQRSGCRLLSLNGPDGELTHGVFTDLLDKLNPGDLLVFNNTRVIPARIFGRKASGGKIEVLIERMLDDKRVLAHVRSSKAPKPGTELLLGDDENVQATMVARHDALFEIEFHDERPVLDILNAIGHMPLPPYIDRPDEDADRELYQTVYSQKPGAVAAPTAGLHFDEPLLAALREKGIETAFVTLHVGAGTFQPVRVDTIEDHIMHAEYAEVPQDVVDAVLACKARGNRVIAVGTTSVRSLESAAQAAQDALIAPFFGDTKIFIYPGYHYQVIDVLVTNFHLPESTLIMLVSAFAGYQHTMQAYQQAVAEKYRFFSYGDAMFITRNPEAYAEIPGQ"]}}, {"location": "[227189:228320](+)", "type": "CDS", "id": "<unknown id>", "qualifiers": {"locus_tag": ["ctg26_232"], "transl_table": ["11"], "translation": ["VKFELDTTDGRARRGRLVFERGVVETPAFMPVGTYGTVKGMTPEEVIDTGAQIILGNTFHLWLRPGQEIMKLHGDLHDFMQWKGPILTDSGGFQVFSLGDIRKITEKGVHFRNPINGDAIFLDPEKSMEIQYDLGSDIVMIFDECTPYPADWDYAKRSMEMSLRWAQRSRDRFDSLGNKNALFGIIQGGVYEDLRDVSVKGLVDIGFDGYAVGGLAVGEPKEDMHRILEHVCPQLPEDKPRYLMGVGKPQDLVEGVRRGIDMFDCVMPTRNARNGHLFVTDGVVKIRNAKYKDDTSPLDAECDCYTCRNYSRAYLYHLDRCNEILGARLNTIHNLRYYQRLMAGLRHAIEEGKLALFVTEFYQRTGLAVPPLPSDN"]}}, {"location": "[228337:228667](+)", "type": "CDS", "id": "<unknown id>", "qualifiers": {"locus_tag": ["ctg26_233"], "transl_table": ["11"], "translation": ["MSFFTSDAVAAAAPSQGSPYSLVIMLVVFGLIFYFMILRPQQKRAKEHKKLMDSISKGDEVLTTGGLVGRVTKVAETGYVAIALNETTEVVVKRDFVAAVLPKGTMKAL"]}}, {"location": "[228726:230541](+)", "type": "CDS", "id": "<unknown id>", "qualifiers": {"locus_tag": ["ctg26_234"], "transl_table": ["11"], "translation": ["MLIVVLLVGLLYALPNLYGEDPAVQITGARGSAASEQTLVQIQTALKQDNIQSKSLALENGAIMARFANTDVQMRAREAITKTLGDNYVVALNLAPATPSWLAMLNAEPMKLGLDLRGGVHFLMEVDMDTALSKLQEQNIDNLRSDLRDKSIPYVNVRKINNYGLEIRFRDAAARDQAVSYLAGRHRDMVINSSGSNALSAVMSDERLREAREYAVQQNINILRNRVNQLGVAEPLVQRQGSDRIVVELPGIQDTARAKEILGATATLEFRLVNTSVDATAAANGRVPGDSEVKDTRDGQPVVLYKRVILTGDHITDSTSSTDEYNQPQVNISLDSAGGNIMSNFTKDSVGKAMATLFVEYKDSGKKDANGRSILEKQEEVINVANIQSRLGNSFRITGINNPNEARQLSLLLRAGALIAPIQIVEERTIGPTMGQQNITQGLEACLWGLIASIIFMVVWYKKFGLIATSALLANLVLIVGIMSLLPGATLTMPGIAGIVLTLAVAVDANVLINERIKEELRNGRSVQQAIHEGYKGAFSSIVDANVTTLIKVLILYAVGTGSIKGFAITTGIGIATSMFTAIIGTRAIANLLYGGKRINKLSI"]}}, {"location": "[230551:231520](+)", "type": "CDS", "id": "<unknown id>", "qualifiers": {"locus_tag": ["ctg26_235"], "transl_table": ["11"], "translation": ["VSQEHSVEQLNHGRKVYDFMRWDTLAFAISVLLLIASVAIMGVRGFNWGLDFTGGTVIEINLEQPVELDMLRTSLEKSGFDEPQVQNFGSSRDVIVRMSPREGNAGQELGAKVLATINEATQQQATVKRIEFVGPSVGSDLAQAGGMALLSALIAILIYIGFRFEWRLALGTVLALAHDVIITAGILALFQVEIDLTIIASLMSVIGYSLNDKIVVSDRIRENFRKIRRGSSYDITNVSLTQTLSRTIITSVTTLAMVAILFVFGGALLKGFSLTMLIGITIGTISSIYVSSALALKLGMKREHMLQQKVEKEGADQPSILP"]}}, {"location": "[231590:232157](-)", "type": "CDS", "id": "<unknown id>", "qualifiers": {"locus_tag": ["ctg26_236"], "transl_table": ["11"], "translation": ["MTSAYLKLSLGSLLLLAGCASTPPQPKLNQLHNEVGKLTQEMRQLTNQAAALEQQGNLNSGSAQGAWLLPAANTGVILKSQAGELKLSLSHVQSEANGTRALLHIRATGDAPLPAFTAQVEWGELDSTTSKPLTVNSQVQRIEVTRALLAKSEATVPLRLSNLPPEQLGYVRVHDVVLSTEPPATSTP"]}}, {"location": "[232347:232797](+)", "type": "CDS", "id": "<unknown id>", "qualifiers": {"locus_tag": ["ctg26_237"], "transl_table": ["11"], "translation": ["MYCPFCSAVDTKVIDSRLVGEGTSVRRRRQCLMCHERFTTFEVAELVMPRVVKSNDVREPFNEDKLRSGLMKALEKRPVNSDAVETALSHIKSQLRATGEREVASKLIGSLVMDELKKLDKVAYIRFASVYRSFEDIREFGEEIARLQD"]}}, {"location": "[232801:233905](+)", "type": "CDS", "id": "<unknown id>", "qualifiers": {"locus_tag": ["ctg26_238"], "transl_table": ["11"], "translation": ["MRDEVFMSRALSLASRGRFTTTPNPNVGCVIVRDGEIVGEGYHLRAGEPHAEVHALRMAGDKAQGATAYVTLEPCSHHGRTPPCCDALIGAGVTRVVAAMQDPNPEVAGRGLYRLQQAGIDVSHGLMMQEAEALNRGFLKRMRTGFPWVQLKLGASLDGRTALASGESQWITSPQARRDVQRLRAQSSAILSTSATVLADNPSLTVRYHELDSAIQADYPVDLLRQPVRIIVDSQNRVTPQHQLIAQSGETWLARTDCDEQTWPDNVTQFSVPRHNGRLDLVAMMMLLGRKHINSVWVEAGAQFAGALLQAGVVDELIVYLAPKLLGDNGRGLCQLPGLEHLTDAPAFAFSDVRQVGPDLRLTLTPL"]}}, {"location": "[233992:234463](+)", "type": "CDS", "id": "<unknown id>", "qualifiers": {"locus_tag": ["ctg26_239"], "transl_table": ["11"], "translation": ["MNVIEAAVATPDARVALVIARFNNFINDSLLSGAIDALKRIGQVKDENITVVWVPGAYELPMTARALANAGKHDAIVALGTVIRGGTAHFEYVAGEASSGLASVAMNSDIPVAFGVLTTENIEQAIERAGTKAGNKGAEAALTALEMINVLKAIKA"]}}, {"location": "[234479:234899](+)", "type": "CDS", "id": "<unknown id>", "qualifiers": {"locus_tag": ["ctg26_240"], "transl_table": ["11"], "translation": ["VKPAARRRARECAVQALYSWQISKNDIADVEYQFLAEQDVKDVDITYFRELVGGVATNSAYLDGLMQPYLSRQLEELGQVEKAILRISLFELSKRSDVPYKVAINEGIELAKVFGAEDSHKFVNGVLDKAGPFIRPNRK"]}}, {"location": "[234949:235927](+)", "type": "CDS", "id": "<unknown id>", "qualifiers": {"locus_tag": ["ctg26_241"], "transl_table": ["11"], "translation": ["MACGEFELIARYFDRVTSSRRDVEKGIGDDCALLSVPEKQTLAISTDTLVEGVHFLRDIHPADLGYKALAVNLSDLAAMGADPAWLTLALTLPDINEDWLKDFSDSLFELLDYYDMQLIGGDTTRGPLSMTLGIHGLVPQGRALKRSGARVGDWIYVTGTLGDSAAGLELLQHHVKINDPAAHEVLIKRHLRPMPRILQGQALRDLASSAIDLSDGLISDLGHILKASDCGARLNLDALPLSTVLKQHFEPQQALHWALSGGEDYELCFTVPEINRGALDVALGYLGVPFTCIGQIAPQSEGLTLLQGDKPVEMNLKGFDHFGSR"]}}, {"location": "[235913:236411](+)", "type": "CDS", "id": "<unknown id>", "qualifiers": {"locus_tag": ["ctg26_242"], "transl_table": ["11"], "translation": ["LARAKDVAKSRLKMSNPWHLLATGFGSGLSPWMPGTAGSLAAIPFWYLLNLLPQDLYSLALLLGISIGVYLCHRTAKDMGVHDHGSIVWDEFIGMWITLMAIPVNSWQWVLAGFLVFRVLDIWKPWPIRWFDRNVHGGMGIMVDDIIAGVISAGILFAAAHYWLM"]}}, {"location": "[236454:237429](-)", "type": "CDS", "id": "<unknown id>", "qualifiers": {"locus_tag": ["ctg26_243"], "transl_table": ["11"], "translation": ["MKTLQLANTDLTVSRLCLGCMTYGEPDRGKHAWTLPEESSRPLIKQALDAGINFFDTANSYSDGSSEEIVGRALRDFARRDEVVVATKVYFPMSNLSGGLSRANILQSIDDSLQRLGMEYVDLLQIHRWDYDTPLEETLEALHDVVKAGKARYIGASSMHASQFATALSTADRHGWTRFVSMQDQYNLIQREEEREMHPLCLKEKIAVLPWSPLARGRLTRPWGETTARSVSDEYGQTLYSQSEENDGEIAQRVENIAKDKGVSRAQVALAWLLSKPAVTAPIIGASRSEQLEDLVKAVEVELSQEEIIELESVYKPHPVVGFE"]}}, {"location": "[237517:239383](-)", "type": "CDS", "id": "<unknown id>", "qualifiers": {"locus_tag": ["ctg26_244"], "transl_table": ["11"], "translation": ["MSFEPAKYPTLALASTVQELRLLPKESLPKLCDELRQYLLDSVSRSSGHFASGLGVVELTVALHYVYNTPFDHLVWDVGHQAYPHKILTGRRDRIGTIRQKNGLHPFPWRDESEFDVLNVGHSSTSISAGLGMAVAAGKEGKDRRTACVIGDGAITAGMAFEAMNHAGDIKADLLVVLNDNEMSISENVGALNNRLAQILSGKTYSRLREGGKKVLGGLPPIKELVKRTEEHLKGMVVPGTLFEELGFNYIGPVDGHDVLALVHTLRNMRALKGPQFLHVMTKKGKGYAPAEKDPISWHAVPKFDPASGLLPKSAEGLPSYSKIFGQWLSETAAEDSKLMAVTPAMREGSGMVSFSRDYPQQYFDVAIAEQHAVTFAAGLAIGGYKPVVAIYSTFLQRAYDQLIHDVAIQKLPVLFAIDRGGIVGADGQTHQGAFDIAFLRCIPNMVIMTPSDENECRQMLYTGYHHNSGPSAVRYPRGNGTGATIEPLAALPLGKARKLRQGSSLAILNFGTLLPEAAAAAEALDATLVDMRFVKPLDDALILELAASHDALITLEEGAIKGGAGSGVNELLMAKRTLVPVLNIGLPDEFIPQGTQDEVRTDYLLDAAGIRQQIDAWLAQ"]}}, {"location": "[239400:240300](-)", "type": "CDS", "id": "<unknown id>", "qualifiers": {"locus_tag": ["ctg26_245"], "transl_table": ["11"], "translation": ["MDFNVLLTAHYQRVNAALQRFIAQLPFQSTPLVNAMEYGALLGGKRLRPFLVYATGEMLHADDAALDAPAAAVECIHAYSLIHDDLPAMDDDSLRRGQPTCHIKFGEDSAILAGDALQTLAFSILADTPMPGVAAEARIAMLSELAQASGVAGMCGGQALDLAAEGKQVNLHELEQIHRHKTGALIRSAVRLGALAAGEPGRAALPALDRYANAIGLAFQVQDDILDVIGDTAVLGKRQGADQQLGKSTYPALMGLDSARAKAWDLYQESLSALETLAAQSYNTAPLRALAGFIIERDK"]}}, {"location": "[240299:240542](-)", "type": "CDS", "id": "<unknown id>", "qualifiers": {"locus_tag": ["ctg26_246"], "transl_table": ["11"], "translation": ["MPKKAEQPVSFETSLQQLEQIVTRLESGNLPLEDALNEFERGVQLARTGQQTLQQAEQRVQILLSDDKNADLTPFTPEND"]}}, {"location": "[240797:242246](+)", "type": "CDS", "id": "<unknown id>", "qualifiers": {"locus_tag": ["ctg26_247"], "transl_table": ["11"], "translation": ["MKFIIKLFPEITIKSQSVRLRFIKILTGNIRNVLKHYDETLAVVRHWDNIEVRAKDENQRAAIVAELTRIPGIHHVLAVEDRSYTDVHHIFEQVLEMNRERIEGKTFSVRVKRRGKHEFSSQDVERYVGGGLNQHVATAQVQLNRPEVTVNLEIEDDRLILVTARYEGIGGYPIGTQEDVLSLISGGFDSGVSSYMLMRRGCRVHYCFFNLGGAAHEIGVRQVAHYLWKRYGSSHRVRFVAINFEPVVGEILEKVDDGQMGVVLKRMMVRAASKVAERYGVQALVTGEALGQVSSQTLTNLRLIDNASDTLILRPLISHDKEHIIKIAREIGTEDFARTMPEYCGVISKSPTVKAVKAKIEAEEQNFDFSILDRMVDEATNVDIRQIAEKTEEEVVEVETVASFSDNDVILDIRSNDEQDARPLALDGVEVKPLPFYKLGTQFGDLDQSKTWLLYCERGVMSRLQALYLHEQGFKNVKVYRP"]}}, {"location": "[242399:242996](-)", "type": "CDS", "id": "<unknown id>", "qualifiers": {"locus_tag": ["ctg26_248"], "transl_table": ["11"], "translation": ["MTANPSVLVCLAPGSEETEAVTTIDLLVRAGIKVVTASVADDGNCEIVCSRGVRLLADAPLVEVADDDYAAIVLPGGLKGAECFRDSPLLVETVRHFNQAGRIVAAICAAAGTVLIPHDLFPVGNMTGYPGLKETIPEEKWMDRRVVWDRRVNLLTSQGPGTAIDFALKLIDLVAGKEKAREVAEQMVLAAGIYDYRD"]}}, {"location": "[242949:243870](-)", "type": "CDS", "id": "<unknown id>", "qualifiers": {"locus_tag": ["ctg26_249"], "transl_table": ["11"], "translation": ["MKITVLGCGALGQIWLAALEQQGHDVQGWLRVPQPYCSVNVVGLNGETANKTFIANDPTFLADSELLIVTLKAWQVSESVKNMQSVLPAHCPVLLLHNGMGTLDELKGLPQPLLRGVTTHAARRDGTVIVHVASGITHIGPVTTAGADMSELAEVLHRALPDVAWHNNVASAAWQKLAVNCVINPLTVFYDCTNGELAEHRPEIEALSNEVAAVMEREGQHTSREWLIDYVLEVIRSTAGNTSSMLQDIRAQRRTEIDYINGYVIRRARAQGITTPENSRLYEFIKRKEQDYDRESIGSGLPGTWE"]}}, {"location": "[243997:244489](+)", "type": "CDS", "id": "<unknown id>", "qualifiers": {"locus_tag": ["ctg26_250"], "transl_table": ["11"], "translation": ["MPSFDIVSEIDMQEVRNAVDTANREIATRFDFRGVEASFELIEKNESIKVLSESDFQVKQLVDILREKLLKRGIEGAALDVPEQIVHSGKSWSVEAKMKKGIESDIAKKLVKQIKDSKIKVQTQIQGDELRVTGKSRDDLQGAMALVRKADLGQPFQFKNFRD"]}}, {"location": "[244623:245991](-)", "type": "CDS", "id": "<unknown id>", "qualifiers": {"locus_tag": ["ctg26_251"], "transl_table": ["11"], "translation": ["MNDNKMTPIELRATWGLGTVFSLRMLGMFMVLPVLTTYGMALQGASEALIGFAIGIYGLAQAIFQIPFGLLSDRIGRKPLIVGGLLIFVLGSVIAAMTTSIWGVILGRALQGSGAIAAAVMALLSDLTREQNRTKAMAFIGISFGVTFAIAMVLGPVITHAFGLHALFWMIALLASAGIVITLLVVPSTSNHMLNRESGIVKGSIRDVLTNSRLVKLNIGILCLHVLLMSSFVALPGQFEQAGLPPAEHWKVYLVTMLIAFASVLPFIIYAEVKRRMKRVFVGCVVLMLIAEVVLWGAGNHFWTLVIGVQLFFIGFNLMEAILPSLVSKESPPGYRGTAMGLYSTSQFLGVAIGGSMGGWVYGHIDAQSVFLIGALIAVVWLLVSLSMQEPPYVSSLRITLEASHEDKEVLEQRLKAQPGVAAVFIVPEERSAYVKIDSKVTSRAEIEKLIATAA"]}}, {"location": "[246120:247008](-)", "type": "CDS", "id": "<unknown id>", "qualifiers": {"locus_tag": ["ctg26_252"], "transl_table": ["11"], "translation": ["MIKQYLQVTKPGIIFGNLISVIGGFLLASKGSIDYSLFLFTLVGVSLVVASGCVYNNFIDRDIDKKMERTKNRVLVKGLISPKLSLVYATVLGIAGFAMLYFGANPLAMWLAVMGFVVYVGVYSLYMKRNSVYGTLIGSLSGAAPPVIGYCAVTNQFDAGALILLAIFSLWQMPHSYAIAIFRFKDYQAANIPVLPVVKGISVAKNHITLYIIAFMVATLMLTLVGYAGYKYLVVAAAVSVWWLGMALSGYKTQNDRVWARKLFVFSIVAITALSVMMSVDFMTPASKDLLTYIR"]}}, {"location": "[247021:247351](-)", "type": "CDS", "id": "<unknown id>", "qualifiers": {"locus_tag": ["ctg26_253"], "transl_table": ["11"], "translation": ["MSHSATEHGASHGSVKSYMIGFILSIILTGIPFWMVMDGGASKATILAVVLVCAVVQVLVHLVYFLHLDSKSEGGWNLIAIVFAALIILIVVVGSLWIMWNLNYNMMSH"]}}, {"location": "[247350:247971](-)", "type": "CDS", "id": "<unknown id>", "qualifiers": {"locus_tag": ["ctg26_254"], "transl_table": ["11"], "translation": ["MSTETVTKHHDAHAEHGHHHHDTGANKVFGFWIYLMSDCIIFATLFATYGVMVNNTAGGPAGKDIFELPFVLVETALLLLSSITYGMAVINMNNKQKGAVIGWLAMTFLFGLGFIGMEIYEFHHLIKEGFGPDRSGFLSAFFTLVGTHGLHVTSGLIWMLVLMYQIAKRGLTDSNRTRIMCLSLFWHFLDVVWICVFTIVYLMGVM"]}}, {"location": "[247960:249952](-)", "type": "CDS", "id": "<unknown id>", "qualifiers": {"locus_tag": ["ctg26_255"], "transl_table": ["11"], "translation": ["MLGKLTLDAVPYHEPIIMVTVAAIILGGLALVAALTYFGKWKYLWTEWLTSVDHKKLGIMYIILAFVMLLRGFADAVMMRTQQVLASAGEAGILPPHHYDQIFTAHGVIMIFFVAMPFVVGLMNIAVPLQIGARDVAFPFLNNLSFWFTMVGVVLVNLSLGVGEFAQTGWLAYPPLSGAEYSPGVGVDYWIWSLQLSGIGTTLTGINFFVTIMKMRAPGMTMFKMPVFTWASLCTNVLIIAAFPVLTVTLALLTLDRYLGFHFFTNDMGGNMMMYVNLIWVWGHPEVYILVLPVFGVFSEVVATFSKKRLFGYTSLVWATVVITILSFIVWLHHFFTMGAGANVNAFFGIMTMIIAIPTGVKIFNWLFTMYQGRIEMHSCMLWTVGFLVTFSVGGMTGVLLAVPGADFVLHNSLFLIAHFHNVIIGGVVFGCFAGVTYWFPKAFGFKLNETWGIRAFWFWIIGFFVAFMPLYVLGFMGMTRRISQDIDPQFHSMLVIAACGAGLIACGVICQITQFYVSVRDREQLRDVTGDPWGGRTLEWATSSPPPFYNFAVVPEIHERDAFWEMKEKGEAYKQPAHYEEIHMPKNSGAGVVIGFFCAVFGFAAIWHIWWLVGLSFLGMIVSWIVKSFDEDVDYYVPVAEVQKIENQHFDEISKAGLKNVD"]}}, {"location": "[249956:250895](-)", "type": "CDS", "id": "<unknown id>", "qualifiers": {"locus_tag": ["ctg26_256"], "transl_table": ["11"], "translation": ["MRLRKYNKSLGILSLIASMILLSGCDSALLNPKGQIAMEQRSLILTAFGLMMIVVIPAVLMAVVFAWKYRASNTNAKYSPNWSHSNKVEAVVWTVPILIIVFLGILTWKSTHALEPSKPLASDAKPVVIEVVSLDWKWMFIYPEQGIATVNQIAFPANRPVSFKITSNTVMNSFFIPTLGSQIYAMAGMQTRLNLIANEAGTFDGISSNFSGRGFSGMKFKAIATPDEASFEQWVAKAKQSPDTLMTMDDFNKLAAPSENHPVEFFSSVKPGLFKDIIGQFKMNHGGSMDMSHGEGHEGMDMSNAAHAGAEE"]}}, {"location": "[251415:252909](-)", "type": "CDS", "id": "<unknown id>", "qualifiers": {"locus_tag": ["ctg26_257"], "transl_table": ["11"], "translation": ["MPNHYLHIFTRRNSALLLFLGFASGLPLALTSGTLQAWMAVENIDIKTIGFFSLVGQAYVFKFLWSPLMDRYTPPFLGRRRGWLLVTQLLLIVGIALMGFMQPSRDLTLLAALAVLVAFCSASQDIVFDAWKTDVLSATERGSGAAISVLGYRLAMLVSGGLALWLADRFLGWQAIWWLMAAMMLPGVIATLLAKEPEATVDRPQTLEEAVIAPLRDFFNRNNAWLILSLIVLYKLGDAFAASLTTIFLIRGVGFDAGDVGLVNKTLGLVATIIGALAGGVLMQRLNLFRALMLFGILQAVSNLGYWILSVTDKHLYSMAAAVTVENLCGGMGTAAFVALLMTLCNRSFSATQFALLSALSAVGRVYVGPVAGWFVESWGWPTFYAFSVVAALPGLLLLLGCRSTLEYAQTHPDFLPRTAYRSGYRWAVRGLIAGCALLAVWLLVLAMDALDWFFYPELSTRLFEAGILLVLGGIVTGTLLDFLALRKSHANIVNQR"]}}, {"location": "[252952:253531](-)", "type": "CDS", "id": "<unknown id>", "qualifiers": {"locus_tag": ["ctg26_258"], "transl_table": ["11"], "translation": ["MLKKLFFPLLAVLILAGCAGSSNTLDISPKIQLPQRDPSLMGITISITGADQRSDQALAKVNRDGQLITLTPSRDLRFLLQETLEKQMTARGYMVGPSGAVDLQIVVNGLYADVTQGNVRYSITTKADISIIATAKNGSKQVKNYRQTSSVEGAFAANNQKITNVVNSTLGDVIADMAQDTSVNDFIKQNAR"]}}, {"location": "[253819:254134](+)", "type": "CDS", "id": "<unknown id>", "qualifiers": {"locus_tag": ["ctg26_259"], "transl_table": ["11"], "translation": ["MIREQIEEKLRTAFSPVHLEVHDESYRHNVPAGAESHFKVVIVSDSFNDQRFLTRHRAIYGVLADELAGSVHALALHSYTLKEWEGLQDTVPSSPNCRGAGTLA"]}}, {"location": "[254457:255762](+)", "type": "CDS", "id": "<unknown id>", "qualifiers": {"locus_tag": ["ctg26_260"], "transl_table": ["11"], "translation": ["MQVSVETTQGLGRRVTITVDKDVIENAVKSELVSVAKKVRIDGFRKGKVPMTVVEQRYGASVRQDVLGDLMQRGFVDAIIKEKINPAGAPQYVPGEYKTGEDFTFSAEFEVYPEVELKGLEAIEVEKPVVEVTDADVDTMLDTLRKQQATWKETDAAATAEDRATIDFSGSVDGEEFEGGKASDFVLAMGQGRMIPGFEEGVVGHKAGETFTIDVNFPDDYHAENLKGKAAKFEIVLKKVEERELPEFTEEFIKRFGVEDGSVAGLRAEVRKNMQRELKGAVRNRVKSQAIDGLVKANDIDVPVALIDGEIDVLKRQAAQRFGGNEKQALELPRELFEEQAKRRVVVGLLLGEVIRTHELKADEDRVKALIEEMASAYEDPTEVIEFYSKNNELMNNMRNVALEEQAVEAVLEKAKVTEKATNFQELMNQTATA"]}}, {"location": "[256094:256718](+)", "type": "CDS", "id": "<unknown id>", "qualifiers": {"locus_tag": ["ctg26_261"], "transl_table": ["11"], "translation": ["MSYSGERELTAPHMALVPMVVEQTSRGERSYDIYSRLLKERIIFLTGQVEDHMANLIVAQMLFLEAENPEKDIHLYINSPGGVITAGMSIYDTMQFIKPDVSTICMGQACSMGAFLLTAGAKGKRYCLPNSRVMIHQPLGGFQGQASDIDIHAREIIKTKQMMNELMAKHTGQTIETIERDTNRDRFLSASESVEYGLVDSVLSQRN"]}}, {"location": "[256824:258099](+)", "type": "CDS", "id": "<unknown id>", "qualifiers": {"locus_tag": ["ctg26_262"], "transl_table": ["11"], "translation": ["MTDKRKDGSGKLLYCSFCGKSQHEVRKLIAGPSVYVCDECVDLCNDIIREEIKEVAPHRERSSLPTPHEIRHHLDDYVIGQERAKKVLAVAVYNHYKRLRNGDTSNGIELGKSNILLIGPTGSGKTLLAETLARLLDVPFTMADATTLTEAGYVGEDVENIIQKLLQKCDYDVQKAQRGIVYIDEIDKISRKSDNPSITRDVSGEGVQQALLKLIEGTVAAVPPQGGRKHPQQEFLQVDTSKILFICGGAFAGLDKVVSQRVDTGTGIGFGASVKGKSEKATEGELLAQVEPEDLIKFGLIPEFIGRLPVVATLTELSEDALIQILREPKNALTKQYQALFNLEGVELEFREDALTAIAKKAMSRKTGARGLRSIVEGALLNTMYDLPSMDDVEKVVVDAPVIDGDSEPKLIYGKPETQQASGE"]}}, {"location": "[258163:258757](-)", "type": "CDS", "id": "<unknown id>", "qualifiers": {"locus_tag": ["ctg26_263"], "transl_table": ["11"], "translation": ["MPQEPTKEENGQEEKNSSLAVNKLLQSRSIIISGEINQALAEKVTAQLLILQEMGDEPIKLFINSQGGHVEAGDTIHDMIKFVKPKVLVIGTGWVASAGITIFLAADKDDRYSLPNTRFMIHQPLGGVRGKVSDIEIEAKELLRARARINQLISKATGQPLEKVEKDTDSNYWMSPEQAVDYGITTHVISQWDELKG"]}}, {"location": "[259042:260095](+)", "type": "CDS", "id": "<unknown id>", "qualifiers": {"locus_tag": ["ctg26_264"], "transl_table": ["11"], "translation": ["MTDKRKDGSGKLLYCSFCGKSQHEVRKLIAGPSVYICDECVDLCNDIIREEIKEVVPHRERNSLPTPHEIRHHLDDYVIGQERAKKVLAVAVYNHYKRLRNGDTSNGIELGKSNILLIGPTGSGKTLLAETLARLLDVPFTMADATTLTEAGYVGEDVENIIQKLLQKCDYDVQKAQRGIVYIDEIDKISRKSDNPSITRDVSGEGVQQALLKLIEGTVAAVPPQGGRKHPQQEFLQVDTSKILFICGGAFAGLDKVVSQRVDTGTGIGFGASVKGKSEKATEGELLAQVEPEDLIKFGLIPEFIGRLPVVATLTELSEDALIQILREPKNALTKQYQALFNLEGVELEFR"]}}], "name": "gnlXJGNHMHCB_28", "description": "gnl|X|JGNHMHCB_28", "dbxrefs": [], "annotations": {"molecule_type": "DNA", "references": []}, "letter_annotations": {}, "areas": [], "original_id": "gnl|X|JGNHMHCB_28", "modules": {"antismash.detection.hmm_detection": {"record_id": "gnlXJGNHMHCB_28", "schema_version": 2, "enabled_types": ["T1PKS", "T2PKS", "T3PKS", "transAT-PKS", "hglE-KS", "prodigiosin", "PpyS-KS", "arylpolyene", "resorcinol", "ladderane", "PUFA", "NRPS", "CDPS", "RCDPS", "thioamide-NRP", "NAPAA", "mycosporine-like", "terpene", "lanthipeptide-class-i", "lanthipeptide-class-ii", "lanthipeptide-class-iii", "lanthipeptide-class-iv", "lanthipeptide-class-v", "lipolanthine", "thiopeptide", "thioamitides", "linaridin", "cyanobactin", "glycocin", "LAP", "lassopeptide", "sactipeptide", "bottromycin", "microviridin", "proteusin", "ranthipeptide", "redox-cofactor", "epipeptide", "cyclic-lactone-autoinducer", "spliceotide", "RaS-RiPP", "fungal-RiPP", "blactam", "2dos", "amglyccycl", "aminocoumarin", "NI-siderophore", "ectoine", "NAGGN", "butyrolactone", "indole", "nucleoside", "phosphoglycolipid", "melanin", "oligosaccharide", "furan", "hserlactone", "phenazine", "phosphonate", "guanidinotides", "other", "acyl_amino_acids", "PBDE", "betalactone", "tropodithietic-acid", "pyrrolidine", "crocagin", "NRP-metallophore", "methanobactin", "opine-like-metallophore", "aminopolycarboxylic-acid", "NRPS-like", "PKS-like", "transAT-PKS-like", "RiPP-like", "RRE-containing", "fungal-RiPP-like", "phosphonate-like"], "rule_results": {"schema_version": 4, "tool": "rule-based-clusters", "cds_by_protocluster": [], "outside_protoclusters": [], "multipliers": {"cutoff": 1.0, "neighbourhood": 1.0}}, "strictness": "relaxed"}}}, {"id": "gnlXJGNHMHCB_29", "seq": {"data": "CTCACGAAACTCGGGCGTGTATTGATTACGCGGCTTATTTTTTACATCTGTCGATTTCGTCATGGATCACCTCCGTCAATGAGTTTACCTCACTTAACAGCGTGTCCGTCAAATCTGGGTAGGATCACCAGGTTCAGTTCCTGTTCATGGTGCAACGTTTGTCTGCCAACCCAGTACTCCGCGTGCGGCATTTGCCTTGGGAGAAGCATCATGGCGGTTAATTCGTCAACTAAGTTTTAATTACCTTCCACTCTCGGATATGGACCATGGGTTAGGTGGGGAATCGCTGCGTAATATGCTTAGCCTCTTCCTCAATGGTGCGGATCAGGAGTCGATCGCTCAAGTTAACAGTCTTGTGGGATGCAAAAGTGAACCTGTCATTCGGCGTATTCCAGGAGATGGCCTGCTGGTTTACGGTCGGGGAGTTCGCTGTACCTTAACGGTAGATGAAGAGGGATTTTCGGGCATTAGTCCATACTTATTTGGCCTTATCATGGAAAACTATCTGGCTCGCCATGCTGCGATAAATATTTTTACTGAGACAGAATTACACTCAATGCAAAGAGGGCTTATTGCACGCTGGGGAGCGCGGCCTGGAAGGCGTGGAGCACTTTGAATATGAAAGACAATTCGCATATTCAACCAACAGCCTCCGAGCTAGACACGTGGTTCAAGCAGGATGAACCCTGGAATGCGGGCTACATTAGCTTAATGCGTGCAATAGCGGCAAAGACGACTGATATGCCACCGATTGGCAGGGCTAAACTTCCTGTGCAGGAGGCTTTCCGGGTCGGGCAGTGTGCTTATATGGCTTTTGCTCCGCGTGAAATATCGGCTATTTCAATGGAGAACGGCAAGGTTAACCTTGAGCTATTTGGTTTAGGAATATGGGGCCCTCAGGGGGCGATGCCGCTGCATTTTTCTGAGTTGGCCTATTCTCGATCAGAAGCTTACGATAATACGCTGATTGATTTTGTTAATATATTTCATCATCGCGCATTATCGTTGCTGTATCGTGCGTGGTTTTTATCGCAGGATACGGCCTCTCTTGACCGTAAATATGATGAGAGATTTTCATTTTATATCGGAAGCCTAATCGGTATTGATGCACAAGAACTTGAACATTCTCACTTACCGCCACACGCTCGATTAGCATCATCTTCTCACCTGATTCGTGAATCCCGTAACCCGGAAGGGATCATTGGCGCTTTACATTATTATTTTCAGGTACCTGTGCGAATGGAGGAGTTTGCAGAACAGTGGATACGTCTGGATAAGTGCGATCAAACTATTTTAGGCGATGATGCCTGTGCGATGCTGCTTGGCGACGGGGCTATTCTAGGCAATACCGTGAGAGATTGTCAGCACAAGTTCAAACTCATTTTAGGCCCTCTAACCCTTAAAGAATATATGCAGTTCAGTCCCTGGGGAGATGATCTTCCAGTCTTGCAGGAGTGGGTAAAAAACTTTGTTGGGTATGAGTATGCATGGGATATACAGCTGGTTTTGGCTGCAGAAGAGGTTCCTCATGCAACGCTAAATGGTACACATCAGCTTGGCTATGCGACCTGGCTCGAAAGACTGAATAACATAGAACCGGTTTCTGGCATGAGCTTTGAACCGGAAATTTATTGCCACAGCTAGATGGTCTGTGGTTTTTATCTCGTGTATGCCGGGGATGGGCATATATGCCAGAGGTTAATTAGGAGGGAGCCTGTGTCTGATACTATCATCACTGAACTAAGTCAATTTTATAGTGGATTTTTGCAGCCTGTTTCGGATGAATTTCCATGTGGCGACAGTCTTGAGTATGATTCAGCCTTTATTCTTCTCCTGTCTAAAATTCAACCGAAACAGGGTGCTGAATACGGTAATTTTGTTGAACAGGCAGAACCTGTAAATTGGTCAGAGGTTCAGCGCGAGTGTGCTGCCTTGATGCAGAAAAGCAAAGATGTACGTTTGTTTATTATTATGATCCGCTGTCGCTTAAGGCAAATCGGTTTACTGGCGGTAGAGGAAGGAATCACAGCCTTAAAAGCCCTCATCGAAATTTATCCTGAACAGTATTACCCCTTATTGCTTGATGAAGGTGACTTTGAGCCCGTCATGCGAGCCAATGCATTTTCAGAAATGGATGATGCTTCGGGGTTAATTACAGACTTAAGAAATCACAAATTGCCTAAAGCGGCGGGTCAGGTTATTTCCTTAAAGGATTTTGAGAAATCATTCGCCACTCCTCGTGAACCGGATGCGCTTCCCGAAGCGTTGATCTCTGCAATGTTAGAGGAGTGGCATCAACAGGCTGATAAAGAGATTATCTCTTTGAACTGTGCGATGAAATCTTTGCTGGCAATTCGGCATTCCTTGAGGGACAGCCTCGGTGAAGAGGCTCCCGAGTTGCCGGTTATCACCCATCTCCTCACTCTTTTTCCACAATCGTCATCTGTTGTTGAAGCGGATTTATCTGAACCTGAAAGCGATGAAACCCATCTTGAATCAGTGCAGGACGATGCCAGCACCACACCACGTGAAGTGCAAAAAGGTGCATTGCAGTCTGCAAAGTGCTCTGTTTCAACAGCGAAAATTAACCATAAGATAGAAAATCGCCAGGATGCTTTAGCACAGTTAATTGAGATTAGATCGTGGTTTACGCGTATGGAGCCAAGTAGTCCAGTGATCTTATTACTGGAACTAACAGAAAGCATGGTTGGAAAACGTTTCACTGAGCTAATGAAAATCCTTCCATCAGAACTCATTAATAAAATTGACAGCGAGAACACATAAATGAAATTTTTTGGAGTGAAAATTTTAATGGCATGTTGTGCGTTAGTCAGTACCGCTTTGCAGGCTGAATGTACCCTCGACACAACCGGGGAATCAGATAGGGGCCCCCCCGTTACGTTTATTCTCCCTGCGCAGGTTTTGAGTATCAGTGCCGATAAGCCCGTCGATACCGCCATGCCATTCGCTACGATCACTTCCCCCCTGGCGGGACACGCTGTGACCTATATCAACTGTACGCCTGGCATCTCTTATGGAGGAATGCCTTACGGTCTTCCTACTCCGGATGGAAATAATATGTACTCTACCAATATTCCTGGTGTGAGTATGAAAATTCGGTGGGATAATGGCACTGTTAAAAAAGACATCCCTTATGCCGGTAATCTCCCTATGCAGTTAAGTCGCATAGTCTATTTTGCTAATTCTTATTTCGTAGTTGAGTTTTTTAAAACGGCAGAAGTGATTCGTTTGATGCCTAATAAAGAAAATGTTGTCTTTGATGGCGGTGATTCCGCCTATAATTATGTTGGTGTCAATGCAATGTCGAATTATGCACAAAAACTGAATATAGGAAAAATTACACTCAATAGTACACCGGCCTGTACTTTTGAGAGCACAAAAAACATCGATTTTAATACTGTCACACCAGCCCTGGCGGATTCAGGGGTTGAACGTCCCCTCGACTTTGAAATGAACTGCAGGACTGACTATGGAAGCTATTCTGTCTTTGCTTCAATCATTGCGGACGCCCGTACCCCTGATGGTAAATATATTACTGTCACCGATGCCGGAGGATACACGGATCGTCTGAGAATTCAAATAAGAGATAATGAAGGAGCCAGTATTGCCGTGGATGGTTCAAGTTTGAGAAAAGTAACAAGCAACGATAAAGTCCCTGCACAATTTAAATGGACGGCGACATTAGCGTCACCTGGCAAGACAAGTAAAAGACCCACCGGTGGTAAATTTGATGCCAGAGCTGAGATCGTATTACAAGTAAATTAACACATGTTTAATATTTAAGATGAGGGTATAAAATGGATAATGTACCTTGTGTTTTTGTTAGCATCGCGAGCTATCGCGATTCAGAACTTATTCCTACTTTAATGGATATGATTTCTCAGTCTGTCAGCCCACAGTCCCTACATATCAGTATTTGCTGGCAGTGTGATGAAGACATCTCTATTTTTCTCGATAAAGGAATGCAGCTTACCCAGCAGCGACTTCATCATGGCTTTCAACTCTATCTCTTCAGCTATCGAGGCGCGGTGATCCATGTGATAAGCGTTCATTATTACCAGAGCCAGGGTGCCTGTTGGGCCAGACATATTGCAGAAACACTTTATAATAAGGAAGAATACTTCCTGCAGATTGACTCCCACTGTCGTTTTATATCCGGCTGGGATAGCCAAATGGTTGAGGTATTGAATGATTTAACTGTTTTGAGTCCTAAACCCATTCTCACATGTTATCCACCGTCCTATCAACCGGATAATTTAGAGGATAGGAAAAACGATCTGACTCGATTAATGTTCAGAGGGTTTTCTCAGGAAAAAATTTTACAGCTGAGCCCTTATGTGATGACTGACGATGTTACGTACCCGGTCAGAGGAAGTTATCTTGCTGGAGGATTTATTTTTTCATTAGGGAGCTTCGTTACAGAAGTTCCTAATGATCCTCAGATATTTTTTGAGGGTGAAGAAATAGCCATGGCAGTCAGGGCATTTACTCATGGCTATGACATTTTTCATCCTCAAAAAGTATTGCTATGGCATTTTTACGGCAGAAAAGACCATGTGAAAATCTGGACAGATCATGGCAATGAGGCAAAAACTAAAGGCAGCATTGATCAAGCTTGGTGGGAAAGAGACGCTATATCTAAAAACAGAGTAAAAACCTTACTCGGCCATAAGACCACTGAGCAGTGTGATCATGGCATTTACTGTCTTGGTAAGCAACGTAGCCTGAGTGATTTCGAGAGAACGGCAGGAGTGGATTTTTCTCGCTGTCTGGTTCATCCGGATGTCATTGGAGATGAGCATAAAGCTTATTTCGCCAACGGGGAATTGATCGAAGGGCTTTGGCGTTCATTGCTTGTCGGTGTCAATAAAAGAACGGTTAACTTTGACTCATCCAGAATAACCACGTTAGGAAGAGATGCTCTTTACTGGTATGTCGGTGTCTATACGGAAGATAACACGCTGCTCGAACAGCATACTCTCTATAACGCTGAAATAAATGAGAGAATTTCTAATTCGGAAGATGGCAGTTTTTCACTATCGCTTGATTTTACTTCGGAAGAAAGTTTAAACCCTCATTCTGTTCGTATTAGTCCATTCATCGACAGAGCAGGGTGGGGTGAAGTCATCGAGGAAAAATGGTAGCGGCTTTTTCTTTTTTAACAAAAAAATCACAGCTTTATTAAGTTGTAATATTTTCTATTTAACAAGCGAGTTATCAAATGATTACTTATGAAGTATTAGAGGGCGATTTCCTCACTGATATCCCTGTTGTCGATGTTACTGTTAATGTAATGCGTTTTCGCGATCCTGAAGATTACGAATATAATATCATTATTAACCGGGTTATGATGGCAGAAGGCCAAACGGTGGTGACTTTTTGCGAGAAGCAGATGAAAACAATGCAAAATACCCTTCCTGGCTTTAAGAGTGAAGGAAAACAACTCGAACATAAAATTGGGCCTGCAAAACTCCCCGTCGTTCAGGTCGCTCATCGTTATCTTGAAAATGGCAATTTTGTCCGTCAAGTCCAGTCTTATACGCAACTGCCTAAGCATCCAGACTACAATCCTGGAAATAATATGTTGATGATTTTTACTCTTGTCGCCGATCAGGATTTCACTGATTTTCAGCGTAAGCATTATGTTCAAATTATGAATTCATTTACACCTAAAACTAAACCACTAGGAAATAAATAATGTTTACCAAATGTTTTACTTCCATTTGAATCCTTGATTTTTCTTTACTGAGGAGGTCCGTGATAAAATCGACCTCCTCTTAATGATTCATTCGAATATTCAATGCTGTACGTTATATACATAACGTTTTTCTTTCATTTCGTCGACAGGTTACAATAAATTTTGCATAATTATAAAAGTCAGTTTTTTTATTGAATTTCATCTTCCTTGATGCGTTTCTAAAATGAACGTTAATCGTTCTCTCAGAACGATTTATCTGTCTTGATATATTCCTTATGTTATTCCCCCTGCCTAGTAATAGCATTATTTTAGTTTCGGTTAGAGACAGTTGCTCATGTTTTTTTAATCCTGTTATTCTGTAAAAATCATCATTTATGAAGTCATTGCTATCCATGCTTGCGATGAAAATTATTTTTTCAATTATCCTTTTTATATCAGTTATTTTTTTATTTTTACAAGCAAAAGGAATGTGCAAAGTTGATTTTTCTTTGCTGATGTGTGGTTCATCCAATTTTTTTGTGTTTTTGAATAAATTTATACTTATAGATGAATCTCTGAGTGTAATATTAGTTATCTCGCTCTTCTCTGTGCTATCATCATCAGTAATAAATCCAAAGTCGCTTAATGCACTTTCTAGTGCTGATTGTTGAAGCAACGACTCCAATCCTTTTTTATAGAAAAAATTTTCACTTTCAATTAAAATTTTCATAATATCTGACTGTCCATGTCATGAGTTGGTTATTTTCTTTATCATATCCTTAAAGACAGAATACATTTTGTCATTCTATGTTAATTTCGTTTATTTGGAGTTTTCTTCTGTTTTTATTGTGTTGGCGATGTTTTTTATGGAAGCATACAATTTCCCTTTCTGAACTGTCTCTATTGAATCATGCTATTTCTTATCGGTCCTCGAGGGGTAATCACCAGTAGACAGGTTGCTTTTTTTTTCTGCTGCAGTCTATAAAGAGGATTAACCACAGTCGGCGTGTGACCGTTCAGTGTCAATAATCAGTCTTCAGGAGCGTGTTGTGAAGCAAGGGGATATCGGTCGTTTAATGTTACTCGCGGCGATTTGGGGAGCCAGTTTTTTATTTATGCGCGTAGCCACTCCCTATTTTGGTTCGCTGAATACCGCGTTTTTACGCGTGGTGTTTGGCTGTGTTGGCCTGATAGCGCTGTTGCTGGTACTACGGACCCATATCGCCTTTCATGGTAAAGCGTTGCCGGCGATGTTACTGGGGGTGATCAACTCGGCTGTGCCTTTTGTGATGTATTGCCTGGCGGCAAAATGGCTGCCTGCGGGTTATTCGGCGATCCTGAATGCCACTACACCGCTGATGGGTGTGCTTATTGGGGGTCTTTGTTTCAGTGAAACCTTTACGCTGAGAAAAATCGTTGGGGTGGTACTGGGCCTGGTGGGAATTGTACTGCTGACCACTACTGGCAGCCTGGCCCTGACACAGGAGGTGCTGCTGGGTATTGCCGCGTGTCTGGTGGCGACGGCTTGTTACGCCAGCGCCGGGTTTCTGACTAAAAAGTGGATTGGCGATCGCGGTGGTCTGGATGCCCGGCTGGTCGCGCTGGGCAGCCAGATTGGCGCCAGTATCTTTCTTCTTCCGGTGTTTATCGGTTCACTGATCATCCAGCCTGTCGTGCAGTGGAACCATCCAGGCGTATGGCTTTGTGTGCTGGCGCTGGGGCTGATCTGTACTGCCTGGGCTTATATTTTGTTCTTTCGTCTGATTGCCGATATTGGCCCACTAAGAACGCTGACGGTGACTTTCCTCATCCCGCCGTTTGGCATTCTGTGGGGTTATCTGTTCCTTGGAGAAACCCTCTCAAAAGGATTTATCGCCGGAGGATTGGTGATCATCGTCGCGGTATGGCTGGTCGCGGGGGGTATCAAGCCAAAACCAAAGATTAAAGAGGTGGTGATAAAACCCTGACGGAGCATGACTTCAAAGATGAACAGCTACGTTATTTAGTCATTATCAGCGCGACAGGGCAATGCCCTGTCGCCACCATCATCGATTCCCCTGTTTTCACGCCCATTTTTATACTTTCTTTACACCCCAGCCCTGCATTTTTACATCAACTTTGCACGCCACTCGCAACAATAGCGTTACTGAAAAACGCCTTTGGAGGTGTGTTGTGAGCGTCGCTGTCACTACTGGCATTGTGCTGGTCTGTTTGCTGCTGGGCTACCTGGTGTATGCCCTAATCCATGCGGAGGAATTCTAATGGCCGCACCTGCTTTTTTACTGATTGCCAGTTACATGGTGTTGCTGATGCTGTTGGCCCGTCCGCTTGGGAAAGGGCTGGCACGTCTGGTGGATGACCGTCCGCTCCCCGGATTGGCTGGTGCGGAACGCATCCTGTGGCGTCTTAGTGGTGTGGCCTCGGAAGGCATGAGCTGGCAGCGTTACCTTTGGGCGATCCTGCTGTTCAACGCCTGCGGCTTACTGCTGCTGTTTGTCATGCTGGCGAACCAGGCCAGTCTGCCGTTGAACCCTCAGCAGCTACCGGACCTCAGCTGGCATCTGGCGCTCAACACCGCCGTTAGCTTTGTCACCAACACTAACTGGCAGGCGTATGCCGGGGAAAGCACCCTGAGCTATTTCAGCCAGATGGTCGGGCTGACTGTTCAGAACTTCCTCTCGGCTGCCACCGGGATCGCCGTGGCCTTCGCGCTGATGCGCGGATTTGCTCGGCGAGCATTGGGGGAGCTGGGTAATGCCTGGCGCGATATTACCCGCATTACGCTGTATGTCCTGCTGCCGCTGTCGCTATTGATGGCATTGTTCCTCGTCAGCCAGGGTGTGTTGCAAAATGTCGACAGCTATCTGAGCCTGACCACGCTGGAAGGTGTGAAGCAGACGCTGCCGATGGGGCCTGTCGCTTCGCAGGAAGCGATCAAAATGATTGGCACCAACGGCGGTGGTTTCTTCAACGCCAACTCTGCTCATCCGTTTGAAAACCCGACGGTATACAGCAATTTTGTCCAGATGCTGGCGATCTTCCTGATCCCGGCAGGGTTGTGCTTTGCCTTCGGTGAGGTGGTGCGCGATACCCGTCAGGGACATGTGCTGCTGTGGACGATGTCACTGATGTTTATCCTGGCGGTGGCGGTGGTGATGTGGGCCGAGCTCAATGGGAATCCACACTTCCTCACGCTCGGTGCTGACAGCGCTATCAATATGGAAGGCAAGGAGACGCGCTTTGGCATCCTCAATTCCAGCCTGTTTGCGGTGATTACCACTGCAGCCTCCTGTGGTGCCGTCAACGCCATGCACGATTCGTTTACCGCACTTGGCGGCATGGTGCCGATGTGGCTGATGCAAATCGGGGAAGTGGTCTTCGGCGGCGTGGGTGCCGGGCTGTACGGCATGCTGCTGTTTGTGATGCTGGCGGTCTTTATCGCCGGGCTGATGATCGGTCGTTCCCCGGAATATCTCGGCAAGAAAATCGACGTATGGGAAATGAAAATGACCGCACTGGCGATCCTGGTGACACCGAGCCTGGTGCTGCTGGGCACGGCGCTGGCGATGATGACTGAGGCCGGGCGCAGCGGCATGCTGAATCCCGGCATACATGGCTTCTCGGAAGTGCTGTATGCCGTCTCCTCGGCGGCCAATAACAACGGTAGCGCCTTTGCCGGGCTGAGTGCGAACACGCCGTTCTGGAATCTGCTGTTGGCGTTCTGCATGCTGGTGGGCCGCTTTGGCATCATTATTCCTGTACTGGCGATCGCCGGTTCTCTGGCGCTGAAAAAGGTCCAGCCCGCGGGCCAGGGCACGTTGCCGACTCACGGGGCGCTGTTTATTGCCCTGCTGGCAGGCACCGTGCTGCTGGTCGGCGCGCTGACCTTTATCCCGGCGCTGGCCTTAGGGCCGGTGGCGGAACATCTGCAAATGATCGGTCGTTAACGGGCGGAGAAGAGACATGAGTCGTAATCAACAGGCGCTATTTGATGGGGCGCTGATGCGTGTCGCGCTGCTCGATGCGTTGAAAAAACTGGACCCACGCATTCAGGTGCGCAACCCGGTGATGTTTGTGGTGTGGCTGGGCAGTGTGCTGACCACGCTGCTGGCCATCGCAATGGCTGCCGGTAAAACCCCGGGTGAAACAGGCTTTACTGCCGCTATCGCCGTCTGGCTGTGGTTTACCGTGTTGTTTGCCAATATGGCGGAAGCGCTGGCCGAAGGGCGCAGTAAAGCGCAGGCCAACAGCCTGAAAGGTATCACTAAAACCAGCTTTGCCAAAAAACTCGCAGAGCCTGAATACGGCGCCAGCCATCAGTCAGTGGCGGCTGATTCGTTGCGCAAAGGTGACTGGGTACTGGTGGAAGCGGGCGATATGATCCCCTGTGACGGGGAGGTGCTGGTGGGTGGCGCATCGGTGGATGAAAGCGCCATCACCGGCGAATCGGCCCCCGTCATCCGCGAATCTGGCGGTGACTTCTCATCCGTCACCGGCGGTACACGGATTCTCTCCGACTGGCTGGTGGTGCAGTGCAGCGTCAACCCGGGGGAAACCTTCCTCGACCGGATGATCGCGATGGTGGAAGGGGCGAAACGGCGTAAAACGCCGAATGAGATCGCCCTGACTATTCTGCTGGTGGCGCTGACCATCGTGTTTGTGCTGGCCACCGCCACGCTCTGGCCGTTTACCGCCTGGGCAGGGACGCCAGTGAGCCTGACGGTGCTGGTGGCGCTGCTGGTATGTCTGATCCCCACCACAATCGGCGGTTTGCTGTCGGCGATTGGCGTGGCGGGCATGAGCCGTATGCTGGGGGCCAACGTGATCGCCACCAGCGGCCGTGCGGTAGAAGCGGCGGGGGATGTTGATGTATTGCTGCTGGATAAAACTGGCACCATTACGCTGGGTAATCGCCAGGCAACGCAATTCCTGCCAGCCGCGGGTATCAGTGAACAGCAGCTGGCCGATGCCGCACAGCTGGCCTCACTGGCCGATGAAACCCCGGAAGGGCGCAGTATTGTCGTGCTGGCGAAGCAGAAATTTAATCTGCGCGAACGCGACCTGAAAAGCCTGGATGCCACTTTTATTCCATTCTCGGCGCAGACGCGCATGAGCGGGGTCAACGTGCAGCAGCGCACGGTGCGTAAAGGTGCGGTCGATGCGGTGCGCCGCTATATCGACAGCAACGGCGGCCAGTTCCCGCCAGAGGTTAACGGCCTGGTGGAACAGGTGGCGCGTGCGGGCGGCACACCGCTGGTCGTCTGTGATGGTGTAACGGTACTGGGCGTGGTGGAGCTGAAGGACATTGTGAAGGGCGGCATTAAAGAGCGCTTCGCCGAGTTGCGAAAAATGGGCATTAAAACAGTGATGATCACCGGGGATAACCCGCTGACTGCCGCCGCGATCGCCGCCGAGGCTGGCGTGGATGATTTCCTGTCAGAAGCGACCCCCGAAGCCAAGCTGGCACTCATCCGTCAGTATCAGGCCGAAGGACGGCTGGTGGCGATGACCGGAGATGGCACCAACGATGCCCCGGCACTGGCGCAGGCTGATGTGGCGGTGGCCATGAACTCCGGTACCCAGGCGGCAAAAGAGGCGGGTAACATGGTCGATCTCGACTCCAACCCGACCAAACTGCTGGAAGTGGTGCATATCGGCAAACAGATGCTGATGACGCGCGGTTCCCTGACCACATTCAGTATCGCTAACGATGTGGCAAAGTATTTTGCCATTATCCCGGCCGCGTTTGCTGCCACGCTGCCGCAGCTCAATATGCTGAACGTGATGCAGTTGCACTCACCCAACTCCGCCATTCTGTCAGCGGTGATCTTCAACGCGCTGGTGATTGTGTTCCTGATCCCGCTGGCGTTGAAAGGGGTGAGCTATCGCCCGCTGAGTGCTGCCGCGCTACTGCGTCGTAATCTGTGGTTGTATGGTGTCGGCGGCCTGCTGGTGCCATTCGCTGGGATTAAATTGATTGATATGTTACTGACCCTTCTGGGCATGGCATAAGGAAAATATGATGAGCCAATTACGTCCTGCTCTGTTTTTACTGATATTACTGACGCTGGTCACCGGGCTGCTCTATCCTCTGTTAACCACCGGGCTGGCGCAGTGGTGGTTCCCGCAGCAGGCCAATGGTTCGCTGTTACGCCAGGAGGGTACCGTGCGCGGTTCGGCCCTGATCGGCCAGAATTTTACGCGTGCTGATTATTTCCAGGGGCGGCCATCGGCCACGGGTGATGCGGCGTATAATCCGCTGGCCTCTTCTGGCAGCAATCTGGCGGGCAGCAACCCTGCGCTGGACCAGGCCATTACTGAACGCGTGGCGGCACTGCGTGCGGCGAACCCGCATGCCAGCCATCAGGTGCCGGTGGATCTGGTCACTGCCAGCGGCAGCGGGCTGGACCCGCAGATTTCACCTGCGGCAGCGCACTGGCAGGCAGCACGCGTAGCGCAGGCACGCCAGCTTCCACTGGAAACGGTTGAACGGCTCATTGCCGATAATACGATGACGCCGCGCCCGGCGTTTATCGGGGAGCCGGGTGTGAATGTGCTGGCGCTGAACCTGGCACTGGATGCATTACAGCGTTAAACCCTGACGGGTCGGGTATGCCCACCACTACGGTGGTAAGGGCTCGCTCACCTGCGAAACTCGCGTAGGGGCGAGGCATGTCTCGCCCGTTGTTTTCCCTGTTTAAGGAATCGGATGAACGACGAACTCCAGCGCCCTGATCCGGATGCGCTGCTACGCCTGGCGGCAGAAAGCCATCGCGGTAAGCTGAAAATTTACTTTGGTGCCTGTGCTGGTGTGGGAAAAACGTGGGCGATGCTCCAGGAGGCCCGCCGTCTGCGTGCACAGGGGCTGGAGGTGCTGGTAGGCGTGGTGGAAACCCACAACCGCCCGGAAACGGCTGCGTTGCTGGCCGGGCTGACCCTGCTGCCGCGACGGGCCACCGGGCAGCATCGCCACCCCGAATTTGACCTTGATGCAGCGCTGGCCAGCCATCCGGCAGTGATTCTGATGGACGAACTGGCGCACAGTAACGCCCGTGGCTCACGCCACCCGAAACGCTGGCAGGACATTGAAGAGCTACTGGATGCCGGTATTGACGTGATCACCACGGTCAACGTTCAGCATCTGGAAAGCCTGAACGATGTGGTTGGCGGCGTGACCGGCATCCGCGTGCGCGAAACCGTGCCTGACCCGTTTTTCGATGCTGCTGACGATGTGGTGCTGGTGGACCTGCCGCCGGATGACCTGCGTCAGCGGTTGAAAGAGGGAAAAGTTTATATCGGTGAGGGCGCAGAACGCGCCATCGAAAACTTCTTCCGTAAAGGTAACTTGATCGCTCTGCGCGAGCTGGCGCTGCGGCGCACCGCCGATCGCGTCGATGACCAGATGCGTGCCTGGCGTGATACTCAGGGACGGGAAAAAGTCTGGCACACGCGTGATGCCATTCTGTTGTGCATTGGTGATAACAGTGGCAGTGAAAAGCTGGTGCGCAGTGCTGCCCGGTTAGCGGCCCGGCTCGACAGTGTCTGGCATGCTGTTTATGTCGAAACCCCACGTCTGCATCGCCTCTCTGAAGCGCGGCGGCGCGGCATTCTGCGGACGCTGCAACTGGCGCAAGAGCTCGGTGCGGAAACCGCCACGCTTTCAGACCCGAGCGAAGCCAGTGCGGTGCTGCGTTACGCTCGCGAGCACAACCTTGGCAAAATTATTATCGGCCGCCGTCCGACCCGCCGCTGGTGGCGCGAACGTTTTGCCGACCGTCTGGGCGAACTGGGGCCGGATCTCGATATTCTGATCGTCGCGCTGAATGACCCGCCGCCAGATGCCGTCAGTCCACTGGCTCCACGCGCAGGCGGAGGCGGCAATGAAGGAAAATGGCATGCACAACTGCGGGGTTGCGCCGCCGCGTTGTTACTCTGTGCGCTGGTGACCGTTGCCGGGCGCTGGCTGCTACCGGCGGTCGATTCGGTTAACCTGGTGATGGTTTACCTGCTGGCCGTGGTGATTGTCGCGCTGCGTTACGGGCGCTGGCCGTCGGTGGTGGCGACACTGCTGAACATTGTCGCCTTTGATTTAGTGTTTGTGGCACCCACTGGCACGATGGCGGTGTCGGACGTGCAGTACCTGGTCACCTTCGGCGTGATGCTGGCGGTCGGCGTGATCGTCGGTAATCTGACCGCCGGGGTGCGCTATCAGGCACGGGTGGCGCGCTATCGTGAACAGCGGGCGCACCATTTGTATGAAATGGCCAAAGCCCTTAGCCGGGCGCTCAGTCAGCGTGATATTGCCGCCACGCTCCAGCGCAGCGTAGAGAGCACCTTGCAGGCCCGCAGTGAGCTTTATCTGCCTGATGAACAGGGCGAGCTGGTCGCGGTGGGGGAAGCCCATCTCAGTGCCGTACCGGACCGGGCAATTGCCCGCTGGAGCTTTGATAAAGGCCAGCCCGCCGGGGCCGGAACCGATACGCTGCCCGGTGTTCCCTGGCAGATGCTGCCGCTGAAAAGCGGCAGTGAAACACTGGGCCTGTTGATCCTTGAACCTCTCAACCTGCGTCAGCTGATGATCCCCGAACAGCAGCGATTGGTCGAAACGTTCACCGTGCTGATCGCCAACGCCTTAGAACGTATGAATCTTAGCCAGCGTGAGGCGGTGTCCAGGCTGGCGGCCGAGCGCGAACAGCTGCGTAATGCGCTGTTATCTGCGCTCTCCCATGACCTGCGCACCCCGCTGACGGTGCTGTTTGGTCAGGCTGAAATTCTGACGCTCGACCTGGCTTCAGAGCACTCACCATATGCTCCGCAGGCCAGTGCCATGCGAGAGCAGACGTTGAACACCATCCGGCTGGTGAATAATCTGCTGGATATGGCGCGGTTGCAGTCCGGCGGCTTTCATCTGAAACGTGAGTGGATGGCACTGGATGAATTGGTCGGCAGCACGTTGCGCCAGCTCTCCGTACTGCTGGCCGGACGCAATATCGCGCTCGATCTGCCGCCGATGCTGCTGATGGATGTCGATGGTCCACTGATGGAGCGTGTGTTAAGCAATCTGCTGGAAAATGCACTGAAATATGCAGGTCCTGCGGCGAACATCGGCATACGTGCCACACAGTCGTCAGCGCAGCGGCTGATGCTCGAAGTGTGGGATGACGGCCCGGGCATTGCTGGTGGGCAGGAGCAGTTGATTTTCGAGAAGTTCTCCCGGGGCAACAAAGAGTCGGCCGTGCCGGGTGTCGGGCTGGGGCTGGCGATTTGTCAGGCGATAGTCACTTTGCATGATGGCACCATCCATGCGGAGAACCGGCCGCAGGGCGGTGCTCGTTTTATCATTACGCTGCCGCTTACTCCGCCGCCGGTGATTGAGGATTATGCGGAATAGATCGAGCCGGCATGCCCGGCCCCTACGGGGATCACGGCAGGGCGAGGCCATATCTCGCCCGTTTCACCCCAGACGTGCAGCAATAAACGCCACTGCCTTTTGTGCACCCTGAGCCGAAATGGTGTGCCCGATGCCCGGCTCAAACTGGCTGCTGACCTGCACACCCAGAGCGCGCAGACGCTGCTCTGCCGATTCGCTTTCCTGTACCGGGATCACCCCATCGGCCATGCCGTGCACCAGCAGTACCGGCGTATTCAGCGCCGGAGTGAACGGCTGTGGTGATGACAGTCGACCTGAGAATGCCACCATCCCGGCTACCGGCCAGCGGCCTGACACCAGCGTATCGAGCGCCATAATCGAGCCCTGCGAGAAGCCGACCAGCACCACCTTATCCAGATGCTCGCTCATCTGATGCCGATCGAGGATCGCCTGGAGAGTCTGGTCAAAGGCGGCACGCGCTTCTGCCACACGTGCAGGGCGGTTTTCCGGCGTAATACCCGCCAGGCTAAACCACTGCCAGCCTGCACCCTGTTCAAAGTGGTACGGTGCATTGGGGCTGGCAAAGCTTACGCCTGGCAGGGAGGGCGCCCAGTGGTCTCCCAGGCCTGCCAGATCATCGCCGCTGCTGCCAACGCCGTGCAGTAAAATAACTAATCCTTTCGACATTGTTCGCCTCGTAAATCAGATTAAAAACCGTAGCCGCTCATGTCTGGCCCGGCGGGCACAATCCCGTTAGGGTTCAGTGCCTTAATAGAGTAATAACCCTGCTTAATATGGTCGATGCTGACCGTTTCACGCACGCCGGGGATCGCCAGCAGACGTTGCAGGTAAGCATTCAGCGCCGGGAAGTCCCGTAACTGGCGCAGGTTGCACTTAAACAGACCGTGATAGGCAACGTCAAAGCGAATCAGCGTCACGAACAGGCGAATATCGGCTTCGGTCAGAACAGCATCAAACAGATAAGGACCACTGTTGCTCAGACGCGTTTCCAGCTCAGCCAGCATGCCGAACACATCATTAAAGGCTTCACGGTAGCTGATGGCGGTGGTGGCAAACCCGGCGCGATAAACACCGTTGTTCAGTCGGGGATAGATCTCCGCGTTCAGCGCGTCAATCTCTGCACGCAGGGATTCAGGGTACAGATCGACAGACTGTGTTGCCAGCGCACCAAAGCCACTGTTGAACATGCGTACGATATCCGCCGATTCATTACTGACGATGGTGCCGGTTTTTTTGTCCCACAACACCGGCACCGTTGCCCGCCCGGTGAAACTGTCGTCGGCGCGGGTATACAGCTGATGCAGATATTCCGCGTGGTTCAGGGTATCGCGGTCGGCACCCGGGAAGTCGCCAAAGTGCCAGCCTTCATCGGTCAGCTGTGGCTCAACGACGGAGACGCTGATGACCTCCTCCAGCCCTTTCAGCTTACGGGCGATTAATGTGCGTGACGCCCACGGGCAGATCAGCGCCACATACAAATGGTAGCGATCTGGCTCTGCGAGGAAGCCACTGCTGCCATCCGCCGTCACCCAATGACGGAAGCTTGAGGTCTGCCGGACAAAGCCGCCTTTTTCATCGGTGGCCTGTACCGGGTGCCACTCTGCCGTCCATTTACCGTTTACCAGCATCAGTCGTTCCTCAGTTCAGGCGTGAAGCAGGCAGGGAGGCTTTCAGCGCGTATTTTCCGTCACCGATCAACGCCAGTACCAGCAGGCTGATTGTCCAGAATACCGGGTATTCCCAGCCGCCGTTCGGGTTGGTGAACCAGAAACCCGCCGCACCGTGCACTGTAGCAATCGCACCCAGCAGTACCGGGATCAGCAGCAGCGCGGCAATGCGTGGGCGATAGCCAACAATCAGTGCCACAGCGCCCAGCACTTCCCAGGCGATGGTGACGTAAGCCAGCCCACCGGGCAGGCCCAGTGACTCAAAGAATTTCGCGGTGCCAGCCGGGGTGAAAACAAAAAACTTCAGGCCAGCGTGCGCCAGGAACAGGATGCCAAGCGAAAGACGCAGGATCAGCGCGGCCCAGGGGGCGGTACGGGTATCAGTCATGATGAGATGCCTTATAACGTGTGAGTGTCAGGGTTGATAAAACACACTCTACACTCATTCCTCCGCACTGATTATCCTGCCATTCGCGCAATGATTACTTCCATATTGGAAGTAATCACCAGCCCTGATCCCACTCTGGCTTCCCGGCATAATGGCTGACAAGGAAATCGATCAGCGCCCGTACCTTATGGGCCAGATGGCGTGCCGGGGGATAAATGGCGTACAGGCCGAGCGGAGGAATTTCACTCTCAATCAGCAGAGGCCGGATGGTTCCAGTTCGTAAGGCGGCACCGGCAATAAAGGTCGGCAGTCGGGCAATACCCAAGCCGCTCAGCGCCGCGGTCAGGCAGGCCTCGGCATTGGAAAAACGCAGACGGCCACTGACGGGCACAGTTTCGCCTTCATTGCCGAACGGCCAGTTATAAGGATCGCGGAAGTTGGTGTCGATAATGCAGTTATGATCGGCTAATTGCTGAGTATGCGTTGGCATACCGTGCCGCCGCAAATAGTCATCGCTGGCGGCGATCACCACGCGCATATCGCTGAGGCGGCGGGCAATCAGGCTGCTGTCGCTCAGTTTTCCGATGCGGATGGCAACGTCAAATCCCTCATCGACGATGTTCACGATACGGTCTGAGAAGCTGACATCCAGTTCAATTTCCGGAAACTCGCGGGCAAAGGCGATCAGCGCCGGGGCAAGTTGGCTGGCACCAAACGTGATGGGCGCGCTGAGTTTGATGCGTCCTGAGGGTTTCCCTGCAGCGTGGCGCACCGAGGCATCCAGCGCATCCCATTCATCCAGCAGATGTTTGACCTGAGAAAAATAGGCCTGCCCGACTTCGGTGGGGGACAGCGCACGCGTGCTGCGTTTCAGCAGTTGCACGCCCAGCTCTTTTTCCAGTTTTGATACCAGTTTAGAGGCCTGGCCACTGCTGGTACCCAGCCGGGCCGCCGCTGCGGCAAAGCTGCCCAGCTCGAGCACCGCCACAAACATTCGATCGCAATCCAGACGTTCCACGGTTTTCCCTTGTGTGCAGAAAAACGGGCCGGACCTGCCCGGCCCCTACGTGATCCCATCGTAGGTGCAAGGTATGCCTCGCCCTGATGACACCATTAAACCAGCCGCGCACCGCTTTGTGCATCAAACAGATGGATTTTTTCGGGATTGATATCCAGAGCAAGGGATTGCTGCGGTTCCAGCGTCACGCGCCCGGCGAGCTGAATATGCAGGGGAAAACCCTGCCATTCGGCGTGCAGCAGGCTGGATTCGCCCGTGACTTCCAGCACCTTCAATAATGCGGAGGGATGGGTGGAGTGGCGTGCCTGGACAAAATCATGGGCGCGAATCCCGACGATCACCGGCTGGCTGCCCTGACGCCGGGCGCTGTCGTGCCAGCGAGCAGGCAGAGGAAACCACAGTCCGTTACAGTTGACGCCGGGAATGCCATCCTGCGTCTTTACTTCACCCGCCAGCAGATTCATCGGCGGCGATCCAATAAAGCGTGCGACAAAGGTATTCACCGGATGGTCGTAAATCTCCAGCGGCTTGCCCTGCTGCACAATCACCCCATCGCGCATCACCACAATGCGGTCCGCCAGCGTCATGGCCTCCACCTGATCATGGGTGACGTAGACCATAGTGGTTTTAAAGCGCTGGTGCAGCGATTTAATCTCCGCACGCAGCTCCATACGCAGCTGGGCATCAAGGTTTGATAGCGGCTCATCAAACAGGAAGACCTGCGGATTACGTATCATCGCCCGGCCCATCGCCACGCGCTGACGCTGGCCGCCAGAGAGGGCACGCGGGTAGCGATTCAGCAGTTTATCAATACCGAGGATGCTGGCGATCCGTGTAATGCGGCTCTGTTGTTCGTCCCGTTTGACCCGTTTAACCTGCATATGGAACGCCAGGTTTTCAGCCACCGTCAGATGCGGATACAGGGCGTAGCTCTGAAACACCATGGCGATATCGCGATCCGCGGGATCAAGATCATTTATTCGCAGATCGTCCAGCAGGATCGCCCCGTCAGAGATCGTATCCAGCCCGGCCAGCAGACGCAGCAGGGTGGATTTTCCACAGCCGGAAGGACCGACCAGCACGGTAAAACTGCCGTCCTCGATCGTCAGATCGAGCGGGTGCAACACCGTTTGCGTACCGTAACGTTTCGTGACTTTGACCAGTTCAACCCGTGCCATACTGTTTTCCCGTGGTGACGGGCGAGGCATGCCTCGCCCCTACAATTAACAGGCTGCGTGTTCCCGCATGGAGCATGCCTCACCCCTGCAATTAACAGGCTGCGTGGTCCCGTATGGAGCATGCCTCGCCCCTACAATTAACAGGCTGCGTGTTCCCGCATGGAGCATGCCTCACCCCTGCAATTAACAGGCTGCATGTTCCCGTAGGGGTCGGGCATGCCCGACCCGATTTGCCGACATAATTACCCCTTGCTGCCGCCACTGGCCAGCCCGCCGACCAGGCTTTTTTGCAACCACAGGGCGATCAGCAACGGCGGTAATGAGGCGAGGATGCCCACGGCGGCGATCAAGCCGTCATCGGTGGCGCGTCCGGCAGTAAATCCGGCGATGGTCACTGGCAGCGTTTGTGCGTCGAGATTACTGGTAAACAACAGCGCATAGAAAAATTCATCCCACGCCAGCAGCCAGCCGAACAGCGCCGAGGCGCCCAGCACCGGTTTTGCCAGCGGCAGGGTAATACGCATCAGAACCTGCCAGAAGCGCAGGCCATCCAGGCGGGCTGCCTGCTCAATATCGCGTGGCAGGGCATCAAACTGGTTTTTCAGCATCCATGTCAGGAACGGCAGGATCAGCGAACAGTAGACCAGCACCAGACCAAGATGGGTGTTCAGCAGGCCGAGCTGTTGCAGCACAAAATAGAGCGGCAGTACAAAGGCCACGGGTGGCACCATGTAGATCGCCAGCGCCGCGAACAGCCACAGATCGCGCCCGACATAGCGCGAGAAGCTGAACGCAGCGGGAACCGCCAGCAGCAGGGAAATCAGTGTGGCAAACCCCGCGACCAGCAGGCTGTTGCCCAGCGCATGCAGAAACAGTTCGCCGGGCTGACCGGGGGTGAGCGACAGCAGCGCGCGGTAACGGCTGAAGTCCCACTGGCGCGGCAGCCACTCCAGCGGAATACGCGTCAGGTCGCTGTTGGCGCTGACGCTCATCAGAAACAGCCACAGCATTGGCCCGAGAATCGACGCTGCCAGCAGCAGCGCGGCGGCATACAGCAAAACGCGGCGCAGTTTACGTTTCATCAGCAAGACTCCTGCGGCGCTGGCGGTAGAGCATCGCCATATACAGCGCAATCAGTACGCTACACATCAGCGTCATCAGAATGGCGTAAGCCGCACCGCTACCGGCCCGCAGATAGCTGAAGGATTCCTGATAGACATAGAAACTGAGGGTTTTGGTGCTGTCGACCGGGCCGCCGCGCGTCATCACATAGATAATGTCGAACACTTTGAAGGCGTCGATGGTGCGTAGCACCAACGCCACACTCAGTGCACCGACAATGGCCGGAAAGGTGATGGCGCGAAAACGTCGCCACGCCGGCGCACCGTCCAGACGTGCAGCTTCATACAGATCTTCAGGAATCGACTGCATGGCGGCCAGCACCAGCAGTGTCACCAGCGGATAGTTTTTCCATACGTCAGCCAGCATCACCGCATTGAGGGCTGAGTCCGGGGAACCGAGCCAGCTGCGGTAGCCGTCGATAATGCCTGCCTGAGTCAGCAGCGCATTGATGCTGCCGTAATCCGGGTTGAAATTCAGTCGCCACATCATGGCGTTAACAATGGTGGGCAGCGCCCAGGGCAGGATCACCAGCACGCGCAGCACGTTGCGCCCGATAAATTTTTGGTTCAGCAGCAGCGCGACGAGTACGCCGATCACTCCCTCAAGCGCCACTGATATCATCGTGAAATAGAGCGTACGGCCAATCGCCGCACGAAAATCCGGGTCGGTCAGGGCGTAGAGGTAGTTATCCAGTCCGATGTAGCCGGTCTGTGCACCGCTGCCAATCAGCTCGGCATCGGTAAAACTGAGCCAGATAGTGCGCAGCAGTGGCCAGGCGGTTAACAGGGCCATCACAATCAGCATGGGTGCCAGAAGCACCCATGCCTGACGCTGCTCACGACGTTGCAGACTGAGCATGGCGTTCCCTTAACGCAGTCGGGCTGCGCTTTTCGTCACCGCTTCCATTGCGGATTGCGGCGTTTGCTGGCCCTGAAGGACCTGCTGCAGTTGCTGTTGCAGACTGTTCGACAGACGTGAGTAGTCGGCGGTAATCGGGCGCATCAGCATCACATCGAGGGATTTTTTCGCGGCTGCGATTAACGGCTCCTGGCCTTTCTGCACGGCGGGATCGTCGTAGGAGTCTTTCCAGACAGGCAGGCTGAGTTTGGCGTATTTATTCTGCACCGGCTGGGAGGTCAGGTAACGGATATACTGCCAGGCCTGATCCTGGTGGGCGCTGGTCTGGGTCACGCCCAATCCCATCGAACCGTTCATTGCTGCGACTTTGCCCGGTTGTTCAGAGGGGGCCGGAACAATTCCCACATCACCGGCGACCTTGCTCTGCTTCGGATCGTTGGCCATGTTGTACATATAGGTCCAGTTCAGGGCAAAGGCCGCATCGCCATTGGAAAACACCTTACGCACATCCTCTTCCAGATACTCGCGTGAGTTCGGGTTTGTGACGCCTTTATCCAGCGATTCTTTCATAAAGGTGACGGCTTTCACCGATCCGGCATCACTGAAGTTCAGCTTACCGTTCTGGTAGAACTGGCCGCCAAAGGCTGACACCAGGGTGGTGTAGTCGCACACCAGCGCTTCAGCCTGGGACCAGCTCCACACCAGCGGATATTTAACGATGCCTTTATCCTGCAAAATTTTGGACTGATCCATCACCTGCTGCCAGGTGGTCGGTGGGTTCGCAATACCTGCTTTAGCGAGCATGGCTTTGTTGTAGAAGAGGTATTTTGTATCGAGGATCCACGGCATGCCCCACAGTTTTTTGTCCCAGCTGACCGTACTCCAGGCGCCGTCGAACACCTTCGCTTTCTCATCGGCGCTGACCTGGCGGGTGATATCTTTTAGCAGGCCAAATTTGGCAAATTCTGCGGGCCACATATCGTCAAACAGCACCACATCGTAGCCATCGCTACCTGCGCCGCGTGCCGCGATAATTTTATCGTGCAGGGCTTCATAGGGCACAAATTCAAGATTAACGGTGACACCCGGATTGGCTTTTTCAAAATCGCTGGTCATGGCACGCACGTCGCTTTCGCTGTAGGCGGCCTGAGACATAAACAGGGCGTTGAGTTGGGTTTTTGCAGAGGCAGCGCCGGAGGCGCTCAGAGCAAGCAGGGTCATCAGGCAAGCGGTGGATCTCTTCATTACTTACTCTCCATTTAACCTAAAAAGGAAGCGGTCAGAACACGTTCTTATTCGCCTGGATCAATAGAATGGCTGAGCCGCACAACTTAACCGGCCCAGACATTTATTATTGTCGTAAATATTTCAAAGGTAGAACTTTATTATCAAGAACTGCTTTATAGGTCGTGCTTATTATGGTTGACGGGTTCCCCTGAGTGTTGGCAGTATCGCCGCCCCGAGCGCGCCCGCCGCGTCGCCCAGAGAAGATGGAATAATATGCTTGTTAACCGCATAGCCGCTGGCCCGCGCCAGCGCTTTCTCCATTCCTCCCTGAAACAGCGGAAACAGTGCTGCTGCGCTGCCGCTGAGAACCGTCACATCCGGTCCATACAGCGCCAGCAGGGTATTTAGCCCCCGGCCAACGATCTGGCCGTACTGATAAAGAATGCCGCTGATGCGCGGATTTTCCGCGGCCAGATGGCTTAATCTCTGACTGAGCGTGGCATCCCAGCGCAGGTCGGGAATCGCGGCGGTCAGCGCCTGCTGTAGCCAGCCGCGTGAGGCCAGCATTTCCCAGCAACCCTGCAATCCGCAGTAACACACTACCGGGTCATCGGAAACCGGGATGTGGCCCGCTTCCGGATGGCTGCCATCAATGTTGCGAAACGGGGTGCCGCCTTCCAGCATCGCTACGCCAATTCCCGTACCGAGTGTGACCATCAGCATGCGGCCGCTGCCCTGGCCTGCCCCTAAGTGAAACTCACCGAGGGCGGCGGCAACGGCATCGTTGTCGATTGCCACGGGGACACCCAGCAGTTCCCGCAACTGTGACACCAGTGGGAAGCCGGAGAAGCAGGCCAGCGTGTCCTCGTTTTCAATGATCTCATTGTTCATGTTCACCGGGCCGCTGGCACCGATGCCGAGGCTGGCTAAACGCTGCCCGGCGGGCACTAACTGACGCACTTTCTCTGCCAGTGCGCTGGCACGTTGCCAGGCGGGCAGCGTGGCGAACCACGCGGTCGGTACGGTTTCTGACGCGATTTCGCGCTGCCCGGCCAGCAAAATAATGCGTGTGCCGGTACCCCCGATATCCATGCCTGCCTGTAGAGAGAGTGCGTCAGAGGTTGTCATGTTTTCACCGTTATCTTTTGGCCGTAGAGAAATTCCCCTGGTATCCGCCCATTGCCACGCGCCAGCGTGACAGTCAGATGCTGGACCCACAGCATTGCACACAGTAAACGCGGCAGCGGTTCGGTGGGTGTGGGCAGATGCACGCTGTCGGCGTACTTCTCCGGCCCTACGCTGACCACCAGCGTCCCGTTCTGGCGCAAATCGGCTGCCAGGGTGTTCAGGGTGTTGTCGCTGCCATCACCAAACAGGAGGGCCAGCATCCCCGCGCCGGAGGTTTCCATCGGACCGTGGCGGAACTGGCCACCAATAAAACCTTCTGCGGCCACTTTGGACGCTTCTTTGGTAATCAGTGCTCCGGTTAACGCCGTAGCGGCATCGGCCCCGATACCAATCATCGCGACGCGGGGCAGGTTATGGGCCAGCAGCGCATCGCTGAGCGTTTGTGCTTCGGCGCGCTGGCGAATAATTTGCGCGATATCGGGCAGAATAGCATGCACGGTCGCCAGCAAAGGTTTCTCATTCCGCCCGGTCAGGGCGTACAACACCCGGTAACTGGCGACTAACGTGTTGAGGTAGCTTTTCGCACTGACGGTGGCTTCTGACCCGCTGTGCAGCAATACCTGAACCTGTGCCTTTTTTGCCAGTTCGCTGGCGGTATCATTGGTGATGCCAATCAGCGTTTTTGGCGGGGTGATACTGTTCAGCAACGCCACCACTTCGCCACTCATTCCTGACTGCGATGTCAGCCACAGCAGACTGTTGGCGGTGACCAGGTTTGGCATATCGAGCAATCTGCCCGCATCAATACGCCATACCGGGTAACCGCGCTCGATCAGTTCACGTTCGATCGGGATCAGGGCGTAATCAGAGGATCCCATTCCGGCCAGCACAATACGATCGTAGTGATTGAGATCCAGTGCGCTGAGTGCCTGCGGTAGCTGGTAAGCTAACTGGTCACGCAGGGCCTCGACCTGCTGCTCAATATCTTTTTCGTAGTCGCTGAGAATCGTTGCTGACATCGATAGTGCCCTCCCGAAAGTTGTTACCGATGAGTTAAATGTAGATGCACGAATTCGTGCAGTCAATGTGCATTATTCGCGCAATAGCACAAATATTTGCCTGTTTTTTGTCTGCTATACTGACATCAGGGCAATGTTCGTACAGTATGTGCATGAAAGTGTGCAGGTATCGCAACAGGAAGGACACATGAGCGCATCAAAAAGACGATTGCAAATAATTGAGATGATCAGGGAAAAGGGCTATCTGAACGCCGTAGAGCTGTCTGAAGTGTTCGGTGTTGATAGTTCGACTATCCGCCGCGACCTGTCGTTGCTGGAAAAAAACGGGATGGTGATGCGCACGCATGGGGGATTGCTGCCGGTATCCGGCGTGACGGAGAGCAGCCTGGATACGCCTTACAGCGTACGCCGTCAGATGAACAATCCGGCGAAAGCGGCGATTGCACGTTATGCGGCAAGCCTGGTGCAGGACGGTCAGTCGTTGATCCTGGATAACGGCTCCAGCGTCTATGAACTGGCGCTGGCGTTGCGCGATAAGCGTAATCTGACTGTGGTGACCAATGACGTCCTGACCGCCGTGGCACTGAGTGCCTGCCCGGGGATCACCATTCACGTCACCGGGGGCATGATGCTGAATGCTGTCTATACCCTGATTGGCCAGGAGACGGTGGATAAGATTAACAGTCTGCACGTCGACTGGGCGTTTCTTGGGGCGGAAGGGGTGCACTTTGACAGCGGTATCACCAATATCAACACCGTCGAAATCCCGGTGAAGAAGGCGATGATCGCGGCGGCAGAGAAAACCGTGGTGCTGGTGGACAGCAGTAAAATGGGCTATCGCGCGCTTGCACATGTGTGTCCGTTGGCGGAAATCGCGCTGATTATCACCGAGGAGTCCCCGGCCCTGAAACAGCGAACGAAATATGGGGATCGGCTGCGGGTAGTGACGCTCGCGTAGCGGCGTGGCGAGGCCCGCAGGGATGCGGTCGTTGCTTATTCGGCATGCTCAAACTGGCCTCAGACCCGAAGCCATACTGTCAGCCACTAAAATTTGTGGGGGGCTCTATGAGGTCGACCCTCACCCCGGTTATGCACTAAGCTGAACAATCCTGCCGTACACATGAGCCTGCTTTATGCTTTATCGCCGTTTTGAAAGGATGATCAACATCTTCAGGGATGCCCCGGCCGACACGCCACCCAACAACCTCTGGGCATTCTATCTGTTCTATCTGCGTCAGGTGTGGCCGTGCTTCGCGCTGTTACTGGTGATTGGACTGGTAGCCTCACTGATCGAAGTAGCGCTGTTCCGCTATCTCAGCCGTATCATCGACCTGGTGAATAGCAGCCCCGCCGCCACCTTCTTTAGCGACCACGGCAGCGAACTGCTGTGGATGGTGGTGGTGGCGCTGATCTTCAGGCCACTGTTTATTGGCCTGCACGACCTGTTGGTGCACCAGACCATCAACCCCGGCATGACCAGCATGATCCGCTGGCAGCATCATAACTACGTGCTGCGTCAGAGCCTGAACTTCTTCCAGAATGATTTCGCCGGACGTATCGCCCAGCGCATTATGCAGACGGGCAACGCGCTGCGCGACTCTGCGGTGCAGGCGGTCGATGCCCTGTGGCACGTGCTGATTTACGCCGTCACCACGCTGGTGCTCTTTGCCGAAGCAGACTGGCGGCTGACCATCCCGCTGTTGATCTGGATTGTCGGTTACGTGTTGTGCCTGCGCTACTTTGTGCCGCGCGTCAAAGCCCGTTCGGTGGCGTCGAGCGATTCCCGTTCCCGTCTGATGGGCTGCATCGTTGACGGTTACACCAATATCACCACCCTGAAGCTGTTTGCCCACAGCGATCTGGAGCGTCAGTACGCCCGCGAGGCGATTGGCGACCAGACGGTAAAAACCCGCAGCCAGGGACGTATGGTCACCGGCATGGATGTGGTGATCACTACGCTGAATGGTCTGCTGATTATCAGCACTACCGGGCTGGCGCTGTGGCTGTGGACGCAGTCACTGTTAAGCGTTGGGGCGATTGCGCTGGCTACCGGGCTGGTAATCCGCATCGTCAACATGTCCGGCTGGATTATGTGGGTGGTGAACGGCATCTTTGAAAATATCGGGATGGTGCAGGATGGCCTGCAAACCATTGCCCAGCCCGTCAAAGTCAGTGATAAAGACCAGGCTCCGGCGCTGCGGGTGCAGCAGGGCGAAATCCAGTTTGAGGCTATCCGCTTTAACTACGGCGGCGAACGCACGGTGATTAATGACCTGCAGCTGACCATCCGGCCCGGTGAAAAAATAGGCCTGATTGGCCCCTCCGGCGCGGGAAAATCCACGCTGGTGAATCTGCTGCTGCGGTTGTATGACCTGAACGGTGGCCGCATCCTGATAGATGGTCAGAACATTGCCGATGTCACTCAGGAGAGCCTGCGTGCACAGATTGGGATGATCACCCAGGATACCTCCCTGCTGCACCGTTCGATTCGCGAGAACCTGCTGTACGGTCGGCCGGATGCCAGCGAAGAGGCGTTAACGCGCGCTATTCATCAGGCGAGAGCCGATGAATTTATTCCCCTGCTGTCCGATCCGCAGGGCCGCACCGGGCTGGATGCCCAGGTGGGTGAACGCGGCGTGAAGTTGTCCGGTGGGCAGCGCCAGCGTATTGCGATTGCCCGCGTACTGCTGAAGGATGCGCCGATTCTGATTATGGACGAAGCCACTTCCGCGCTGGATTCCGAAGTGGAAGCGGCGATTCAGGAGAGCCTGGAGACGTTGATGGGAGAGAAAACCGTGATTGCGATTGCCCACCGGCTATCGACCATCGCCCGTATGGATAGGCTGGTGGTGCTGGAGCAGGGCCGGATTGCCGAAATTGGCAGCCACAGCGAACTGCTGGCAAAAGGCGGCCTGTATGCGCGCCTGTGGCGCCACCAGACCGGCGGATTTGTCGGCGAAGGATGATGGTCATGCCCGACGGGTATCACTGCCCGTCGGGCTGCCGCCACGGTAGCGAGGCTTTGGCTTCCTCTGCCCAGTTGCGCACGCCTTCACGCTCCTGATGCAGGAAATCGGCGACCGCATCGTGCAGCCCGGCGTGGCGCAGCAGGTGCCAGGATTCTGTCAGCACCGGTTCGAAACCACGAATCAGCTTATGTTCACCCTGAGCACCGGCATCAAAACGCTGCAGCCCGTGCTCAATGGCGTACTCCATCCCCTGATAGAAGCAGGTTTCAAAATGCAGGCGGTTGAACTCTTCCAGGCAACCCCAGTAGCGGCCGTAGAAGGTGTTGCCATCCACCAGACTGAACGCCATGGCCACCGGCTCTCCGTGCTGGCTGGCGATCACCACGCGAATCGCTTCCGGCATGCGCTCGGCCAACAGGCTGAAAAACAGGCGCGGCAGGTAAGGCTGACGGCCGCGCACGCGGTAGGTATTGGCGTAACAGGCGTAAACAAAATCCCACTGCGCCTCCGTCACCTCTGCGCCCTGATACCAGACAAACTCCACGCCCTGGCTGGCAACCAGCTCGCGCTCTTTGCGCAGCTGTTTGCGCTTGCGCGAGGTGAGGAGGTCGAGAAAATCCTGGAAATCGCGAAAACCCCGGTTGTGCCAGTGATACTGGCAGCCGAGGCGCGGCAGCCAGCGCGGATCCTGCTCCAGCCCCTGGTGAATACGCTCATCGCTGAAATTAATATGGCCGCTGAAGAGCTGCCGTTCGGCCAGAAACGCAGGTAAGGCCTGTAACAGCTGCGCGGCCTGGCGATCGCTCCCAAGCAGTCGTGCGCCGCTGACCGGACTGAATGGCACCGCCGACAGCCACTTCGGATAATAAGGAATCCCTGCCCGCTCGCTGGCCTCTGCCCAGGCGTGATCGAAAACGTATTCTCCCATCGAATGATTTTTCGCGTAGCCAGGCATGGCCGCACGCGGCGTTCCCTCTTCCATCCACAGCAAATGCTGCGGCAGCCAGCCCGAAGCGCGGCTGACCGCACCGCTCTCTTCCAGAGTGGAGAGAAAAGCATGACGTAAAAAAGGCTGAGAGTTGGGGGCCAGGGCATCCCACTGACTGGCCGGAATATCGGCCAGTTGCGTCAGGACAGTCAGGGACATCGGCGTGCTCCGCATTTACCACAGGGAAAGCGCTACGTTGACGGCTTTTTGCGCCGGGATCAATCCGTTATTCCACGAGGGTGATGTAAAGAAGCCTCGTTCTCATTCTCATTATCATCTGGCTTTGCTATTCTTGCCGACCTTATGTGCGTTATCACACGTGCGCGGCTTTCAGGTTTACAAGGCGGGTTTATGGCGAGTGTTCAGGGTTATCGCTTGTTTAATGTAGTGCTGGCGCGTAAGCAGGTACTTTCTCCTTCGATGCTGTGCTGCGTATTCAGCGGTGATGACGTGCGTCAGATGAAAATGGATGCACCGGATCAGCGGATAAAACTGCTGTTTCCTTCCCTCAACGGCACGCCCTCAACGTTGACCGATGAGGGTGATAAAACCTGGTGGGAAACAGCCCGCGCGATGCCGCAGGATATCCGTCCGATTGCCCGTACCTATACCCTTCGTCACGTCAATGCTGATGCCGGAGAAGTAGAAGTCGAGTTTGTGATGCACGGTACCGAAGGCCCGGCTTCGGCCTGGGCGCTGAATGCTGAGCCGGGTGCAGCGCTGCAAATGGTGGCACCAAATCGCGCCTGCCCGACCAGCAGCGGTGGCTACGAGTGGGACCCGCACCCTGACGTGGAGCGCGCGCTGGTCGTTGCAGATGAAACGGCACTCCCGGCGGCGAAAGCGATCCTTGAACAGCTGGCTGGCTGGAGCAACCCGCCGCAGTTACAGATGTTCCTGGAAATGCCGAAACGCGGCGACTGTGTTGATCTCAGCCACTATACTTTTGCCGACATCCACTGGCTGCCGCGTGAAGAAACCGGTGCCTCTCATGGTGAAGCGTTACTGCAGGCGGTGCAGCAGCGGGTGATGCTGCCGGAAAGTGCGTTGGTGCGCGGTGAGCTGCATGAAGAGAAGGATGGCGATATCCTCTGGGACCGTGCCGATAGCGGAGATAAACGCTTTCATGGCTGGGTTGCTGCCGAGTCCAGCGCCGTTAAACAACTGCGCCGCTATCTGATTGGTGAGCGCGGCCTGTCGCCGGAGTGCATCAGTTTTATGGCCTACTGGAGCCGTGGCCCGCGCCGCAACGACTAACCCTCTGTTACCGGCGGACCATCAGCAATGGGCTGACGTTTTTCAGCAGGTTATAGAACCAGGTTTTGGCAGTGATATCCCCGATCTCGGTGTGCCCGTACAGGTACACCTCAAGATTCGGTAGCTCAAACGGCAGTTCGATGATGCGCCCGTTGCCTCGTGCGACATAGATTTTCGCCGCGCTGGAGGGCAGCGTCACCAGCAGTTCGCTGGAGGCAATCAGCTCGCCCAGCGCCGCAAAGTGCGGGACTTCCAGTGCAATGCGGCGCTCATAGCCATACTCTTTTATCCGCTCTTCCACCATATAATGCCCGCTGATGGTCGACACAATAATGTGTTGTTCCTCCAGGTAGGCATCCAGCGTCAGGGTGTCGCCAATGCGCGGGTGCTGGTCGTTCAACAGGCAGACATAACACTCGTCCATAATCCGGTCACGCTGCGCCAGCGAAATACTCTCGTTACGGCTGCACAGCGCGGCATCGACCTTTCCGGTCAGCAACCATTCATCCAGTTTTCGCATCTCTACCGGGATCACCTCCAGCTGCACGTTAGGGGCAACGGCGCGCAGATGTTTCACCAGACCGGGTAGCAACAGCAGTTCGCCAAGGTCAGAGAGGGCGAGACGAAATTTGTGAAAGGATGTGTCCGGAGAGAAGCTGCGGGTGTCTGCCACCGCCTTCTCAATGCCACTGAGAGACTTTTTAAAAACCGTATAGAGCTGACTGGCGGTGGGAGTCGGTTGCATCCCTTTACGGCTGCGTTTAAACAGCTCGTTACCCGTCGCAACCCGCAGCCGGGCTAGGGCATAGCTGGCAGAGGGCTGAGTAATGAACAAACGTTCGGCAGCCCCGCTGACACTTTGGGTTTCATAAATAGCGATAAATACCCGTACCAGGTTGAGATCCATGTTAGCTGGCATATAGCCCTTATCTATTATCAAAGATTTATATTATCTATTTGAACTATTTTAAGCGGTCTAATACCATCCCTTCCACGTTTTTTTGATATGTTCTCCCTTTTTTTTCATATCGTAATTACTTCAATAAAATCAAAATAATAAATAACTTCCTTGTTCTTTTAAGGCAGGAGTGGGCGTCATGCGCCCGTCATCGCGGAGCTAAAAATGAAAAATGAAATCGTGGACGTTATCGTCGACTGGATCGACGATCACTTAGAAGAAGGCCTCAATATTGAAGCCGTGGCGGCAAAATCTGGCTATTCGAAGTGGCACCTGCAACGTGCGTTTAAAGAGCAAAGGGGCATCACCCTGGCGACGTTTATTCGCAGCCGCCGTCTTGATCAGGCTGCACGCTGCCTGGTCAGTTCGACCAAAAGCATTATGGCGATCTCGATGGACCTCGGTTTCTCTTCCCAGCAGTGCTTCCAGCGGGTGTTTAAAAAGCACTTCAATGTTACCCCGCGCGATTACCGCATTCAGTTCCGTCAATATCATTAAGTCCGGAGGACCCGTGCGCCAGTTGACTAAAATGGCCGCCGTGCTGGCGGTGCTGTCTCTTCATCCTTTCACCCAGGCCTTTGCGGCAAGTCAGCCACAGCTTACGATGCAGACCGACAGCGGTCAGGGCAGCCCGTTCGGCTATGAGCGCCAGATGAAAAAGATGATGCGCCCGATTAACGATTTGCTGCCACAGGGCAGTAATGAAGAGGCGCTGCCGGTCCGGGAATAATATAGGATCTGTGCGGATTTATCAGCACAGGGCTGGATGTCTGAAGAGTAGTCAGTTAGATTTGTAAGAACTAATCTTACAGAGCGGAATGCAATGGCCAGAACCATGACAGTGGATTTAGGTGACGAGCTGCGCGGGTATGTTGAATCTCTGATTGAATCGGGTGATTACAGAACGCAAAGTGAAGTGATTCGTGAGTCGTTACGATTGCTCAGAGAGCAACAGGCACAATCGAAACTTGCGCAATTAAGATTGCTCCTCGCCGAGGGATTAGAGAGTGGCGTTCCGCAGGAGTGGGATCGCAATGCCTTTATCAGGGAAGTGAAGGGAAAACGCCATGACTCAGGGAAAACGGATTAAGCTCACGCCCAAAGCGCGGGACGATCTCAAAGATATCTTTAGCTATGGCGTGAGTCACTATGGAGAGGTAGCCGCTGATGCTTATATTGATCGTATTTTCACTGCACTGGATATGCTAAAGCACCATGAAATTGGTCAGCGGCGTGCAGAAGTTGGCGAAAATATGTTCTCTTTAGTGGCGGCAGAACATCTTCTTTTTTTCAGACCAGAATACGAAGATATTCTGGTTGTCAGAGTGTTGCATCATTCACGGGATGTAAAGCGACAACAACATTGGTTCTGATTCTTGCCCCTTCATTGATGTTCTCAACGTAAAGTCGCTTAAATTCCGTTGTTTTAAGCGCGCATGCCTTGAAAAAGTCTATCAGCCATCGGGTATACTGTTCGCCCTGTTGAATTGTGAACTGGATGCTATGGAACGTTTCGTCGAAAACCTGATTTACTCTGCGCGCTGGCTGCTGGCACCGATTTACCTCGGGCTGTCGCTGGGGTTAGTGGCGCTGGCCATTAAGTTTTTCCAGGAGCTGATCCATCTGCTGCCACACGTGCTTGAGATGTCGGAAAATGACATGGTGCTGGTGCTGCTTTCGATGATCGACATGACGCTGGTTGGTGGTCTGCTGGTGATGGTGATGCTCTCCGGCTACGAAAACTTTGTCTCTAAGCTGGATATTGATGAGAACAGAGAGAAGCTTAACTGGCTGGGCAAGATGGATTCGGGGTCGCTGAAAAATAAGGTTGCGGCATCGATTGTGGCCATCTCCTCTATCCATCTGCTGCGGGTGTTTATGGATGCGAAGAATATCCCGGATAACAAGCTACTGTGGTACGTGATTATTCATCTGACGTTTGTGCTGTCGGCGTTTGTGATGGGGTATCTGGATAGCATGTCGAAGAAAGAGAAGATTTAGCGTCAGGTTAAATGCCTCCGAAAACCATCGCATTTTTGTAGGGGTGAGGCATGCCTCACCCGGTATTGATGCGGGTCGGGCATGCCCGCCCCCTACGACGCCCGCCCGCGTCTTACCACACCGTATCCCACCACCATCAGTGCCCCAATGGCCCCGGCAATCCAGTGCAGATGCGGGATCGCAGCGGTATAACGCAGTAGTGCCGGGTCAGTGACCAGCATACTGCCCGCAATCCAGCCAATCAGTGCTCCGCCGAGCGTAACGATAAACGGGAAGCGCGTCAGCAGCGTCAGTACCAGTTTGCTGCCCATGACAATAATCGGAATACTGATCAACACCCCGAACGACACCAGCCAGACGTTGCCTTTACCCGCTGCGGCCACGGCCAGCACGTTATCCAGCGACATCACCACATCGGCCAGCGTAATGGTCAGCACGGTTTTCCACAGACGGTTATCGCCATTGATGTTGGCTTCTTCCTCTTCACTGCCGACCAGCTTAAAGCCAATCCACAGCAACAGCAGGCCTCCGACGATCTTCAGCCACGGCAGCGCCAGCAGGTGAACGGCAATAATCAGCAGCACAACGCGGGCAACAATCGCCCCGAGCGTGCCGAGAATAATCGCTTTTTTCTGCATGTGCGGTGGCAGTTTACGGCAGGCGAGGGCGATAACGACGGCGTTATCGCCACCCAGTAACAGATCAATTAATACGATTTGTAGCAGGATAACGGCAAAATCAAGATGTTCGAACCACATAAGCACTCAGTCAACACAGCGAAAGGGTCACCGCAGTGACCGAAGCGATCAGCGGCGAAACTCGTCAGCACTGATCTGATATTTCTTCAGTTTATTATATAACCCGGCGCGTGACAGCCCCATTAACTGAGCTGCCTGGCGCAGATTGCCGTTCAGTGCATCCAGCGTGCTAATAATATGCGCGCGCTCATTCACATCAAGCCGAACGGCCTGCTGCGGCTCCGCGAGATGGGCCGCATGGGTGGAGGACGTGCGCCGGATGACTTCATCGGGCAGATCCGGCACATCAATAAACAGTCCGTCGTTCATATTGATCACCCGCTCAACAATGTTCTCCAGCTCACGGACGTTACCCGGCCAGTGGTAGTGGCTTAAAGCGTCCATTGCCCCGGCGGTAAACTGCACGTTGATCTTTTTCAGCTGGGTGCAGACTTTTTCGCGGAACCACTCGGTGAGCGCCGGAATATCGCTGCTGCGTTCGCGCAGGGCGGGAATGGGAATAGAAATCACGTTCAGGCGGTAGTAGAGGTCGCGGCGAAACGCGCCGGTTTCCACTGCCCGGATCAGATTGCAGTTGGTGGCAGCGATAATACGGACATTGACTTTCACCGGCTGCGACGCGCCAATGCGCACCACTTCACTCTCCTGCAATACGCGCAGCAGGCTGGTCTGCGCTTCCAGCGGCATATCGCCAATTTCATCAAGAAACAGCGTCCCGCCTTCTGCCAGTTCGAACTTACCTGCGGCACCGCCGCGCCGCGATCCGGTAAACGCACCGTCCATATAACCAAACAGCTCACTCTGTACCAGATCGCGCGGCAGCGCACCGCAGTTAACAGCAATAAAAGGCTCGCCGCAACGCAGGCTGCCGTTATGGATCGCCTGAGCAAACAGCTCCTTGCCGGTGCCGCTCTCTCCGGTGAGTAACACGGTGCTGTCGCTGCGACAGCAGCTACGGGCTTTATCCATCGCGACCTGCAAAGCCGGTGCGCTGCCGCACAGCATATCAAAGGTATAGCTGGCGCTCGCCCCCATCACCCGGCGGGTAATGGCGCGGATACGCTGATTCTCTCGCAGGGCGATAATCTTACCGCCGCCTGGCGCGGGCATCACCGATACCAGGCAGCAGACGCGCTGATTCTCGGCAGGGCTGAAGACGATTTCGCGGTCGTTGCAGAAGGTCATGGTCGCCAGGCGCGTATGTTCCGGGTTCAGTACCGCATCCACTTGATGGCCGGCGCGTGCCAGTCCGTGGAAGATCTGTCGGGCATAGCGGTTGATGGTTTTGATCACCCCTGAGCGATCGAGCACGATCACCCCTTCGTTCAGCGTTTCGAGGATCGACTTCTGCTCCGCCAGCAACGCACGCAGGATCAGCTGCTGGCCGATCGCTTCGGCGGCCGCCTGCACGGTACCGAGAGTATGGTAGTGGAAATTGTCCTGGCTGGCGGTCAGCGTCAGTACGCCGATCATCCGTCCCTCAGCATCGCGGATGGGCGCGGCAGCACATTGCAGATGGCGCTCACGCAAGGCCGCTTTCCAGTTTTCACCGTTGAGCATATACACCAGCCGCTGCTGTTTCAGGCAGCGCGCGGTACAGTTGGTGCCCATCTCTGATTCGGTCAGGATGCTGCCTATCGGGGTCAGATCGCGACCGCAGCAGGAGAGCGTAACCCCCTGCGCATTGGTCAGATTAATGTGGCCGTCCGGGTTATAGGCCAGCAGATTTTCCATAATGCTGCCCGCCACCTCAATCAGCTCGGCATTGTCGGCCAGAATCTGTTTGACCCGTTCCTCGGGTGGGAAGGTGTAAGCAAAATACGCAGGATCGATCCCGGCAGCACGGCTGCTTTTCCATGAACTGAGGACATCCGGGCGGACAAACTCCGGCTCGCGCCCGGCATCAAAATCCCGCCTCGCCTGTTCCAGCAGGCTGTCCCAGCGGCTGGCTTCACTGCCCGCAGGCAGGCTTAGTTGTCCATCACACTCTGCGTTGATCGCACCGGCTAACGTCGGTTGATTCATTTTGCTTCCCTCCCACTAATGGAATGTCCATTTTATAGACATGTTAAGTTGACATGTTTTTTTTGTGTGCATTTTGTGATCGCGACAGGAAGAGAAAGGCACGCCCTGCAGTGTTCCGCACTCTGGCATAGGGTTTGCTTATGTCTGTTTAACGACAAAAAAACAGTCAGCCAGCCACCTGAAGGGGAACAAGATGTCAGTAACAAAACAGATCGTGCGTGTGGGGTTAATCGGAGCAGGGCGCATGGGGAGCTTCCATGCGACCTCGTTGGCGCAAAAGGTTCCGGGGGCGGTGCTGGCCGCGGTGGCCGATCCCGTGCCGGGAGCTGCGCAGCGTCTGGCGGAGAAGCTGGGTGCGGGCAAATATTATAGCGAGCCCCAGTTGATGCTCGACGATCCTGACATTGATGCGGTGCTGATCGCGACACCGGCACGGACGCATGCAGAGCTGGTGGCCGCGGCTGCCCGGGCCGGGAAACATGTTTTCTGTGAAAAACCGATGGCCATCACGCTCGAAGAGGCTGACCACGCGATTGCTGCCGCGAAAACAGCGGGCGTGGTGTTGCAGGTGGGCTTTAACCGCCGTTTTGCTAACGGCTTCGCCGCCGCGCTGGACGCAATCAAAAAGGGTGAGATCGGCACGCCGCAGCTGATCCGTTCCCTGACCCGCGACCCTTCTCCATTGCGTGACCCGAGCGGCATCCCGCCGTGGACTATCTATCTGGAAACGCTGATCCACGATTTTGACACGCTGCTGCACTGCAACCCCGGCGCGAAACCGGTGGAAGTGTATGCCATTGCTGACGCGCTGGTGCGCCCGGACTTCAAAGACAAAGGGCTGCTGGATACCTCGGTGGTGACCATTCGTTTCGATAACGGCGCGATTGCCGTCGCGGATGCCAGTTTTGAAGCTGTCTATGGTTATGACGTACGTGCGGAAGTCTTCGGCAGTAACGGCATGTTCCAGATGGGCAATATTAACGTCAATAACTGTGTGCGCTACGGCGCTGCCGGAATTGCCATTGAGACCTCCCGTCAGGATACCGACCTGCTGGCCGATGCCTACATTGCCGAACTGACCGAGTTTGTCCGCTGTGCCGCCAGCGGTCAAATCCCACGCGCCACCGGCGAAGATGCGCGTAATGCGCTGGAAATCGCACTGGCCTGTATTGCCTCTGTTCAGCAGGGCAAACCGATTCAATTACGAGGATAACAACGATGTCGGATTATCGTCTTTCGGTCTCAGCCGAAATGGTTTTTCTGGATTTACCCTTTATCGAACGTGTGAAGCGTATTCATCAGCTGGGTTTTGGCGTTGAAATCTGGCACTGGAACAATAAAGACATCGATGCGCTGGTTGCAACGGGGGCGAGTTTTACCTCCATGACCGGCTACCTGACCGGCAATCTGACGGACGATGACGAGATCGCCAACCTGTTAAGCAGCGCCGAAGAGTCGCTGGCCGTGGCAGCACGTCTTAATTGCCCGAGCCTGAACCTGCACGGCACCGGCCTGGATAATCAGGGGCTGCCCGTCAAGCCCGTGGAGATTGTCACTGGCCCGATGTGGATAAAAGCCGTGCGTACGCTGGAAAAATTAGCCGCATTGGGTGAGAAAGCCGGGCGCGTATTTACTCTGGAAAATCTCAACCTTGCCGTTGACCATCCGGGCACGCCGTTTGCCAAAGCCGCCGATACGCTGGCGCTGGTGGAGGCGGTAAACAGCCCGTATCTGAAAATGAATCTTGACCTGTACCACGCGCAGATCGGCGAAGGCAATCTGATCGAACTGGTGCAGCGCAGTGGCGATGCGATTGGTGAAATCCAGGTCGCTGACGTACCGGGCCGCTGTGAGCCGGGGACAGGTGAGATTAACTACCGTGCAGTGGCGAAAGCCCTGCGGGCCATGAATTATCGGGGGGTCATTGCACTTGAAGGCTGGGCGTCAGGGGACAGCGAAGCGGCCCTGGCAAGCTTTAAAGCGCACTTTGATTAATTAAACATGATGCGGCCAGCCCTGGCCGCTTTTTTTCAGGAGGACCTGCACCGTTCATTCTTTTCACTACTCAAAATAATAACTTACCTACACCTACAGGAATCCATCCATGAACGTGAATAAAATCGCACTGTTGATTGGTGCTCTTGCACTGGCACCCGCTTCCCAGGCAAAAGATCTGCGTATCGGTGTTGCACTGGCGAACTTCGATCTTAACTTTGTCTCCATTCTGCGTACGCAGATGGCGAAAGAGATGGAAAAAGAGAAGATCCAGGGACAGTTTGAAGATGCTAAAGGTGATATCGCGGTACAGGTACAGCAGGTTGAGAACTTTATTAACCAGGGCGTGGACGCCATCATCCTCAATCCGGTGGATACCCAGGGAGTAAAACCGATGATGGAGGCGGCAAAACGCGCCAATATTCCGCTGATTTTTGTTAACCGTAAACCGGAAGTCGAACTGAGCGGAAAGATGGCTTATGTTGGCTCCGATTCGCTGCTGGGCGGGCGCATGGAGATGGAAGCGCTGGCGAAAAAAATGAACTACAAAGGGAATGTCGCCATTCTGATGGGCGCCCTGTCGGCAGAAGAAGCACGTCAGCGCACCAAAGCCACGGAAGATGTCATCGCCAAATATAAAGAGATGAAAGTGGTTGAGAAGCAGTCTGCCCAGTGGATGCGTAACGAAGCCGTGGATGTCACTTCCGGCTGGTTGCTGTCCGGCAATAAGATCGATGCGATTGCTGCCAACAACGATGAGATGGCGATTGGCGCGATTATGGCGCTGAATCAGAGCGGTAAGAAAGATATCCTGGTCGCCGGGATCGATGGCACCCCGGATGCGCTGCAATTTATTAAAAACGGCAAGCTGGCATTAACCGTTTTCCAGGATGCCGCAGGCCAGGGTAAAGGCGCGGTTACCATGGCAAAACAGGTCATTGACGGCAAAAATGGCGACAAGTTTATGTGGATCCCGTATCAGGTGATCACCAAAGATAACTACGAAGCCTTTGTCAGCAAAAACGTGAAATAATTCCCGCCGGGCCCTGGCCCCCAGGGCCCGCTAGACACCTTCCTGACTATTTTCCATTCCGTGATGAAAAAAGTGTGATCTCAGTGGCATTTTCTTTTCGATATGCATACTATTTCGCCACTGAGCCTATTCCTTAGTGGCTCAACAATACCTTCCCTGTTTTCTGCTGAGAATGTTGGACATGCATCTTGATTAGTCGCCGTCGGTTCATCCTGGGCACCGGCGCGTTTATGCTTGCCATGAGCACCGATAAGCTGTTCGCCCGTCAGGACTTTTTCCCGCTATGGCCGGACGAACCGCCAGGCGGCGGCGGCCCGACGGGAGCGCTGCGCATTTCTGCGAATGGATCGTGGTCAAACATTGTCAGCCCGGGCATTCAGCGCTTTGTGCCGGAGAATCCTAACGGTAAGGCGGTACTGATCGCCGCTGGCGGTGGCTATCGCTGGATTGGCATGGGCCGGGAAGGGTGGCCGGTGGCGCGCTGGCTGAACAGCAAAGGCTATACCGCCTATGTGCTCAGCTATCGTCTGCCGGGCGAACACTGGCAGGATGGCAACCGCGTGGCGTTTCAGGATGCACAGCGGGCGATTCGCCTGGTGCGTTCAATGGAAAACAATGTGCACCTGCTTGGCTTCTCGGCGGGCGGGCATATGCTGGGTCTGGCGGCGGCGCGCCCGGATTACGCATCCTATGCTCCGCAGGATGCGATTGACCAGATTGTCCCCAAAGCTGACAGCGTGGGGCTGATTTACCCGGTGATCACCCTCGAACCCCCTTACACGCACACCAATACGCATCTGTCGCTGGTGGGCAATCATCCGTCCCCGGCGGAAGAGGCCAACTGGTCAGTACAGAACTATGTCACCCGTGCTTACCCGCCCTTGTTCCTCGCTCAGGCGGAAGATGACCGTACCTCAGACCCGGAAAACAGCGTGATCATGCACGATATCTGCCGCAAGGCCGGGGTTTCGGTGCAGATGATCCGTATTTCGCAGGGGGGGCATGGTTTTGGCCTTGGCAAGGCAGGAACGCCTGCCGCCATCTGGGATGAGGCCTATGCCGTGTGGCTGGCGGCGCGCAGCTGATGCGGGTCAGGCATGCCTGACCCCTACGTATTACCCTGCAAAGTAGGGGCGGGGCATGCTGACCCCTACGTATGACCCTGCAAAGTAGGGGCGGGGCATGCTGACCCCTACGTATTACCCTGCAAAGTGTAGGGGCGGGGCATGCCCCGCCTGCGATAATATCACCGCTGCAAAAACGCCAGCAGATCCTGATTTAACTGATCCTGATGGGTCACAGCAAAGCCGTGCGGCGCGTCGTCGTACACTTTCAGCTCCGATCCGGGGATCATCGCGGCAGCCAGTTTACCGGTGGCTTCAAACGGCACAATCTGGTCGTTACTGCCGTGGATCACCAGCGTTGGCACGGTCACTTTCGCGATATCGCCACGGAAATCAGTCTCTTCAAACGCCGTCACGCAGTCAATAGTGCCTTTCAGCGACGCCAGCAGCGCGATATTCAGCGTCTGGGCCAGCACGCCGTCGGAAATTGTTTGCCCGGCGTTAATGCCGTAGAACGGCGTGGCAAAGTCTTTGATAAACTGCGCACGATCCTTGCGTAATCCATCACGAATACCGTCAAATACCGCTTTTTCCACTCCTTCAGGATGGTCGTCCGTCTTACCGAAGATCGGCGTCACCGCCCCCAGCAGCACCAGCCCGCTGACGCGCTCACTGCCGTAGCGACCGATATAGCGCGACACATCGCCGCCGCCCATTGAAAAGCCCACCAGCGTAATGTCATGCAGATCAAGGTGCTGGATCAGGTCGTTGATGTCTGACGCAAAGGTATCGTAGTTGTACCCTTCCCACGGTTGGTCAGAGCGGCCAAAGCCACGGCGGTCAAAGGCGATAACGCGGTAGCCGCGTTCGGCAAGAAAATTCATCTGACTGTCCCACATATCAGCATCCAGCGGCCAGCCGTGGCTGAACAGGACCGGCTTACCCGTGCCCCAGTCTTTGAAATAAATTTGCGTGCCGTCCTGCGTAGTGAATGTGCTCATTTCTGTTTCCTCGAAGGTGGATGACGTGATGTTGTGACTAACAAAAAATCTTAACGAGTTGCCCAGTTCTTTCCGCTATCAGCAAATTCTAGTCGCCATTAGTCTTGTTTCCAGCAGCGAAACACTCGCTCACTACATCGCTTACTGATAACGAAAAGAGGAATTGACCATGTCTACATTCGACCTGCTGGACCCACAGAACACGTACGACGACGTGATGGATCGAGTGCGTGAGCACAGCGGTGCGTACGGCATGGGCGAACAGGCGGCTGCTGCACTTCGTCCTGGAGCCTGACCATGAAGACAACGTCATCCGGTGCTTTTGCGCCGCTTAAGCAAGGGCTGTTTGCGGTGATCTGGGCCGCGACCATCCTCGGCAATACCGGCAGTTTTATGCGCGATGTTGCCAGTTCATGGCTGGTGACCGGGCTGTCATCTAACCCGGCGGCTGTCGCACTGATGCAGACTGCCGCCACCTTACCGATTTTCCTGCTGGCAATCCCGGCCGGGGTGCTGTCCGATATTCTTGATCGCCGTCGCCTGCTGATTTTTGTCCAGCTGCTGCTGGCCAGCGTCAGCGGTACGCTGCTGATCCTCTCGCATAATAATCTGCTGACCGTCGAGTATCTGGTGGCACTGACCTTTATTGGCGGTATCGGCGCTGCGCTGATGGGCCCGGCCTGGCAGGCGATTGTGCCGGAGCTGGTGCCTCGTCCGCAGTTGAAGAATGCGGTGGCGCTTAACTCGCTGGGGATCAATATCGCCCGTGCAGTGGGCCCGGCAACCGGCGGTCTGCTGCTGGCAGCACTCGGTGCCTGGGCAGCCTACGGGGCGGATGTCCTGAGCTATGTGTTCGTTATCGCTGCGCTGATCTGGTGGAAGCGGCCGCATAAAGCGAAAAATGAGCTGTCTGAACATTTCTTCGGGGCGTTCCGTGCGGGCATTCGCTACGTCAAAGCCAGCCGTGAATTGCACCGGGTGCTGGTGCGCACCGCGATTTACTTCTTTTTTGCCAGCGCCATTTGGGCACTGCTGCCGTTGGTGGCGCGTCATTTGTTACAGGGCAGCGCCGGGTTTTACGGCACGCTGCTGGGCGCGGTTGGTATCGGGGCGATTACCGGGGCGCTGCTGCTGCCTGTCCTGCGTCAGCGGATGAACGTTGACGGGTTAATGCTGCTGTCGGCGGGGCTTTCCGCGCTGGTGATGGTGGTCATTGCCCTGCTGCCGATCAAAGCGCTGGCTCTGCCGCTAATGGTGCTGCTGGGCATCAGCTGGATTATTGCGCTGACCTCACTGAACGGTGTGGCGCAGGCGGTGCTGCCCGACTGGGTGCGGGGTCGCGGTCTGGCGGTCTATCTGATGATTTTCAACGGTGCTATGGCCGCAGGCAGCCTGTTCTGGGGGCTGGTGGCACAGGAAACCGGCCTGGTGGGAACCCTGCTGATTGCCGCTCTGGCGCTGACGCTTTCCGCGCTGTTGTGTCTGCGCCTTAAACTTCCGGCAGGCGAGGCTGACCTGCAACCGTCCGGTCACTGGGATCAGCCCGCGTTAGAAACACCCGTCACGGCAGATCGTGGCCCGGTGATGATTCAGATTGAGTACCAGGTCGCACCCGAAGATCGTCCGGCGTTTCTGGCAGAGATTAAAAACCTGTCGCTTACCCGCCGCCGTGATGGGGCTTACGCCTGGGGCATTGCCGAGCACAGCCACGATGCCACCACGCTGATCGAGTGGTTCCTGGTGGAGTCCTGGCATGAGCATCTGCGTCAGCATCAGCGCGTCTCCCATGCCGATGCGGATTTACAAAGCAGCGTGACCCGTTTCCATCAGGGAGAGGAAAAACCGTTGGTCAGGCACTTTATTTCGCTGGGCTGAAGGGCAGTGATCTCGCAGCGATCAACGAACAGCGCAGGCTCCCACTCCCCACCGACAGAGTCGATATGACTGACTGCATGATAATCATCCCTCCAGGGCCGTTAATGTGGCCCTGCTCGTTACGCTTTTCCCGCATTTCCCTCTAACGCCTGCATCAGCTGAGAGAGAGACGCATCAAGACTCGCCAGCACCTCCGCGGGCAACACCGATAGCATCTGACGTTCGTTCTCAACATGCGGCCCCACGGCGCGTTCAATCAGTTCCAGCCCCTCGGGTGTGAGCTGCACCAGGGTGCTGCGTGCATCTTGCTGGCTGGCTGTACGCATTATCAGCCCCCGGGTTTCCAGCCGCTTCAGGCGGTGGGTCATGGTGCCCGATGTCACCATCAATGTGGAGAATAGTGCGGTCGGGCTGAGGCAATAAGGTGCGCCAGAACGACGCAACGTGGCCAGCATATCGAACTCCCAGCTCACTAAATCAAAGCGGGCAAAACCCACTTCCAACTGCTGCTCAAGCAGGATGGCACAACGCTTTATTCGTCCGATCGGCCCCATCGGGCTGGCATCCAGATCGGGGCGTTCGCGCCGCCATTGTTCGAGAATGATATCGACCGCATCACGCGGCGTTGGAGGGGTTCGATTATTCATTTGCCTTGACTTCAAGATAGTTGATCAACAGAATCATAATATCTTGAATTGAAGGTAATGTCATGAACACTACACCCTCTTTGCGCTACTGGCGCGATGTCTTGCTGACCGCCCTGGCGCCTGCCATCTGGGGCTCCACCTATATTGTGACCTCTGAACTTCTGCCACCCGATCGGCCATTCACCGCGGCATTAATCCGCGTGTTGCCCGCAGGCCTGTTGCTGCTGCTTTTCACGCGACAGATGCCCGCCCGGCGTGACGTGTGGCGGTTGATCGTGCTCAGTGCCTTAAACATTGGTGTCTTCCAGGCTCTGCTGTTTGTCGCGGCCTATCGCCTGCCCGGTGGCCTGGCTGCGGTGCTGGGCGCTATCCAGCCGTTGCTGGTGATGGTGCTGGTCTGGGCGGTGGATCGCCGATCACCGGCACAAGCCACACTGTGGTCCGCGGTGGCGGGAGTGGTGGGAATGGCCGTGTTGCTGCTCTCGCCACAGACGGTGTTCGAACCCCTCGGCATGGCAGCGGCATTCCTGGGCGCCGCCTGCATGGCGACAGGTGTCTGGCTGACGCGCCGCTGGCGAGTGGATCTCCCCGTGCTGTCGCTCACCGGCTGGCAGTTAGTGATTGGTGGGTTGATGCTGGCGCCCGTGGCGTGGCAGGTCGATGCGCCACTGCCGGAACTGACTCTGACGCAGTGGGCCGCCTACAGCTATCTCAGCCTGGCCGGGGCACTGCTCGCCTATTCACTCTGGTTCCGCGGTGTGGCCCGTTTGCCGACGGTGGCCGTGGCTTCGTTAGGTTTACTTAGCCCGCTGGCTGCCGTGGTACTGGGCTGGGCGTTACTGGGGCAATCCATCACCGGTACGGCGTTACTGGGGCTGGTTGTCGTGCTGGCGAGCGTATTTGCCGTGCAGTGGACAACCACACGCGCCCGCTAAGAGCGGCAAAGGCTGATGCCCGGGTGACCCCGGGCGCAGTATTCACTCCGCGGCATACACGCTGCGAATACCCTCGAAGTTCTGGAGCCGCTCACGCCACCACATGGCCGCATTCCCGGTGGCGCTGTCGCTCCAGGCCAGAAATGCCTGGTCACGCCGGGTTTCACTGTCCAGCTGGCGTTCGACCAGCGCGCCGCTTTCCAGATGCGGGGCCGCCAGATAGCGCGGGAGATAGCCGCAGCCCAGCCCGTCCACCTGTGCCTGCAGTTTATCGCTGAAACTGTGCACGCTGAGAATCGGCTGCTCATCCAGTACGCGTAAATCGGTGCCTTCGGCATGGCGTGAGCTGTCGTGGACCACTACCGCGCGGTACTGGCGGATCTGCTCGCGCAATAATGGGGCAGGCAGCGCCGCCAGCGGGTGATGGGGCGCAATGGCGAAGGCATATTCCAGCCAGCCAACCGGCACACAGCTGACACCGCTGTGGCGCACCGGTTCCTGAACCGCGCCGAATACAATATCGGCCAGCCCATAACTCAGCGCCTCCCAGCAGCCCGCCAGCACATCCTGGCGGAACAGCAACTGAGTATGATGATGCTCCTGATAAAACGCATCAATCAGGCCAGAGAGCAGGGAAAACGGCACCGAAGCATCAAGGCTGATCGTGAGCTTACTTTCCCAGCCGCTTTCCACATACTGCGCCTGCTGCTCAAGCTCCCCCACGGCGCGCAAAAGAATGCGACCTTTTTCCAGCATTAAGCGCCCGGTGGGGGTAAATGTTGCACGATGACCGGAGCGATCCAGCAGCGTGATATTCAAATCGCTTTCCATCTTTTGCACCGTGTAACTCAGCGCAGAGGCGGTTTTAAACAGCCTGGCCGCCGCTGCGGCAAAGGTTCCGTGTCGGTCCAGTGCATCCAGAATCAGCAGCGCTTCAAGGTTTAATCGCATGGTTTTCCCCAAACCCAAAATTTGTTTAACAACAACCTCAATTCTTTCCGTTATCAACCCGGGCGGCCATTTCGTATTGTGTTAACACGCAAGACAAACCCGAAACCTGAAACGTAAAAGGAATAAAAAAATGTCTAAATTCGACCTGCTGGACCCACAGAACTCCACCCTGATTTTCATCGACCATCAGCCGCAGATGTCCTTCGGTGTTGCCAACATCGATCGTCAGCAGCTTAAAAATAACACCGTTGCTTTGGCAAAAGCAGGAAAGATTTTTAACGTGCCGACGATTTACACCTCGGTGGAAACCGAAAGCTTCAGCGGCTATATCTGGCCGGAGCTGCTGGCAGTGCACCCGGAGTCTACGCCGATTGAGCGTACCTCGATGAACTCCTGGGAAGATGAAGCGTTCGTGAAGGCAGTGAAGGCCACCGGGCGTAAGAAGCTGATTATCTCGGCCCTGTGGACCGAAGTGTGCCTGACTTTCCCGGCGCTGATGGCGATGAAAGAGGGCTTCGAAGTTTACGTGGTGACCGATACGTCCGGCGGCACCAGCGTGGATGCGCACGAGCGCTCTATCGACCGTATGGTGCAGGCGGGCGCGATCCCGGTGACCTGGCAGCAGGTGTTGCTGGAGTACCAGCGCGACTGGTCACGTAAAGAGACGTACGACGACGTGATGGATCTGGTGCGCGAGCACAGCGGAGCGTACGGCATGGGCGTGGATTACGCCTACACGATGGTACACAACGCCCCGGCCCGCAAAGCCTGATGGCCTGGCCCCCCTGGCGGGGGGCATTAAGGAGAACGTCGTGGATTACCCCCATCAGCCTGAACACATTACCCTGGTGATTACGCATCGCCTGCTGCCCGCGAAGCAAGACGACTATCAACGCTGGCTGGAAACTATTTTACCGCAGGCGGCGCTGTTCCCCGGTCATCTTGGCGTGAATGTACTGCGCCCGGTACACGGTGAAATGACCTGGACGATACTGGTCAGATTCGACAACCTGGATAATCTTTATCAGTGGCTTAACTCGCCACAGCGGGCGGCGCGTGTGGGAGAGCTGGCGGGGATGCTGGCGGGGCAGGAGCATATTGAGATGCGCCCCGGGGCGGCGTTCTGGTTTACCCCGGCCGAGCCGGGACGGGCAGCACCGAAACAGTGGAAACAGTTTCTGGTGACGCTGGCGGTGATTTTTCCCTCCACTAATCTGGTTCCCTGGTTTTGGGGGGCGTTGCTGCCCGCCAGTAAAGGAACGCTGTGGGGACACTTTCTTAACGATGCCTGCGTGGTTGGCCTGGTGGTATATCTGTGGATGCCGGCGATAACGCGCTTATTAAACGACTGGTTGTCCCCGCGCGGGAAAACCAGCCTGGAGAGTAATGATGAATAATGCCTCATTGATTCTGACCAACGGTAAATTCCATACGGTTGACCGTGAAAACCCACTGGCGACGGCGGTAGCGATTAAAGAGGGTAAGTTCCTGGCCGTAGGCAGCGAAGCAGAAGTGATGCAGTTTGCCGGGGATGACACAAAGCGGGTGGATCTGAAAGGCCACACCGGTATCCCGGGGCTGAACGACTCGCATTTGCACCTGATCCGCGGCGGGCTGAACTACAACCTTGAGCTGCGCTGGGAAGGCGTGCCGTCGCTGGCCGATGCTTTACGTATGCTGAAAGAGCAGGCGCTGCGTACGCCAAATCCACAGTGGGTGCGTGTGGTCGGTGGCTGGAACGAGTTCCAGTTTGCCGAGCGCCGTATGCCAACGCTGGATGAAATCAATGAAGCCGCACCGGACACCCCGGTCTTTATTCTGCACCTCTACGATCGTGCGCTGCTGAACCGTGCCGCCCTGCGTGTGGTGGGTTATACCAAAGATACGCCAAACCCACCGGGCGGCGAGATCCAGCGCGACGGTAACGGCAACCCGACCGGGATGCTGATTGCCCGTCCTAACGCGATGCTGCTGTACTCCACGCTGGCAAAAGGGCCGAAGCTGCCGCTGGAACAGCAGGTGAACTCCACCCGCCAGTTTATGCGCGAGCTGAACCGTCTGGGCCTGACCAGCGCCATTGATGCAGGCGGCGGTTTCCAGAACTACCCGGATGATTACGAGGTGATCAGCGAACTGCACGAGAAAAAGCAACTAACGGTTCGCATTGCCTACAACCTGTTTACTCAGCGCCCGGGTCACGAGCTGGAAGATTTTGAACGCTGGACCGATATGCTGAAACCGGGTCAGGGTACAGACTTTTATCGCCATAACGGCGCGGGCGAGATGCTGGTGTTCTCGGCCGCGGACTTTGAAGACTTCCTGGAGCCGCGCCCGGACCTGGCTCCCGGAATGGAAGATGAGCTGGAACGTGTGGTACGTCACCTGGTCGAACACCGCTGGCCGTTCCGTCTGCACGCCACCTATAACGAATCGATCAGCCGTATGCTGAACGTGTTCGAGAAGGTTAACCGGGAGATTCCGTTCAACGGTCTGCACTGGATTTTTGACCACGCAGAGACCATTACCGAAGCCAACATCGAGCGGGTTAAAGCGCTGGGCGGCGGGATTGCGGTTCAGCACCGTATGGCGTTCCAGGGCGAATATTTTGCCGAGCGCTACGGTCATGAAGCGGTGAAGCAGACGCCACCGGTGGCGAAAATGCTGGAAGCCGGGGTGCCGGTTGGTTTAGGTACGGATGCGACCCGCGTGGCCAGCTACAACCCGTGGACGGCGCTCTACTGGCTGGTGTCTGGCCGCACCGTGGGCGGTATGGCGATGTATGACACCAGCGCACGTCTGGACCGCGAAACGGCGCTGATGCTATGGACGCAGGGCAGCGCCTGGTTCTCCAGCGAACAGGGGAAAAAGGGGCAGATCAAAGTGGGGCAGCTGGCTGACCTGGCGATCCTGTCACAGGATTATTTCAGCGTGCACGAAGAGGCGATCAAAGGCATTGAGTCGGTGCTGACCGTGGTGAATGGCGATGTGGTGTATGCCGCAGGCAGTTTCAGCCCGTTGTCACCGCCGCTGATACCGGTCTTGCCGGAATGGTCTCCGGTCGTGACCACACCAGGCCATTACCGCAGTGCGCCACCGCTGGCGAATGGTCGCGTGGCCTTTGCCTCACAGCCGCATCAGTGCAGCGGACCTTGTGGTGTGCACAGTCATTCGCACGATGTGGCACGCCGTTCCAGCGTGCCGGTATCGGATGACAATGCCTTCTGGGGCGCGCTGGGCTGTTCCTGCTTCGCGTTCTGATCGCAGGGGGTCAGGCATGCCTGACCCCTACATTGACCTGCTAATCACAGGTTCCTGTCACGGGCTTAGGGCACACTCAGTGCACGAATCACCGGGTCGCGATAGTTCTCATCAATCCTGATGCCTGCCGCGCGCAGTCGCGCTTCCTGTTCTGCACGCTGTTTTGCCATGGTTTTCAGCAAGGCAGGCAGCAGGGTTTTCCAGCGATGGCGATCCTCATACTTGAAGTAATCCTGGTACGTCTGTTCCTCACTACGGAACGCCAGGGTGAACAGATAAGTGCCGCGCTCGGCGGGCGCGGTTTTACTGTTCTCACGCTGTGCGCTGAGGGTCAGGTATTCGTTACCACGATAAAAATACCAGTCCGCTAAAAACGGCAGTGCCAGCCACTGGGCGTTATTGAGGTGGGATGACGGATCGTTAAACGGTGTCGAAAGGCTGGAAGCGGTCATCACCTGTTCAATCCGCATGGCATTAGCCACTTCAGACCCCGGAAGACGCGGTTCATTCTGGGTGATAAAACGCTGCCAACCGGCAGCCTGAAGGCGGCCGACCAGTTGATAGAACCACACCCTGCTATCCGCCAGCAGGCTGTCTTCCGGCAGGCCGAGAGGGTAAATATTGATTTCATCAAAACGATCGTGGTTCTCTTTGTAGACCGGGGCGGAAAAAGAGAACACACCATTGATGGTGAAAGAGCGATCGCCGCCGAGGATCAGATTGAGGGTATTGCCGCTTTTCGAGGGCTTGGTGAAATTATACCAGCACATCGTGTCATCGCAGTCGCGGGTGAGATCCTTGCCTAATGCCGCCTGCATCGGTTCGATACTGTCGCCCAGCCACACCTTTACGGTGCGGGTCACTGGCGTACTGGCGTTATCACACCCCGACAGTAGCACCAGCAGAAAAAGCAGTAACGATTTCACTGTCCAGCCTCCCTGTCTGATCATCAGCGCTGCTCTAGTTTCAGCAGTTTTAACAGCTCTTTGTCATTGAGATGAAACGCCAGTTTTTCAGGTAAGGGGCGTTCAAAGTCGCGTAGGCCACTCAATTCATAGAAAAAATTGTTGCTGTAGAATGCATTAATCGCGGCCAGCTCTGGCATGAGATCCAGCATCGGGGTGGCGGTGTTGTAGCCCGATCGCACCCGGGCCAGCGACTCGAGGGGGGAACTGCAGGCGGCACATCCCAGATTCACCCCTTTTGCCCACAGTCGGTAAGCGTCTAAACGATGTCCCTGCATCCATGCCAGCTTGCCAAGGCTGGCATACGCCGGGGCATAACCCTGTTTAACGGCACATTCCAGCATCGCTTTGCCGATCGGATGCAACTCTCTGGCCTGCGGAACAATGGTCCCACCGGCCAGGTCCATCGCCTGCGGGCTGCCGTGATCGACCGCCGCTGACAGCAGCGTATACATGGTGTTGTAATCACGGCCATAAAGTGAGGCGGCATAGTCAGACATGGCGATGGGGATACCCTGTTGAATCATCTTTTGCAGGGTGGCACTGGCCTGTGTTGCGGCCTCAGGGGTGGCCGGATAACGCAGTGTCCAGAGAGTATCGAGGTAAACCGCCTTCCAACTGCCGGCCTTCACCGCGGCTGCCAGCAGGTCTTCGCGTTTTTTACGATTCCCGGCATCCAGCCAGAAGTTGTCCACCGGGTCGCCCTCCGCTGCATAGTCCACCAACTGGCGGAAGGCCGCGGCTGCCGCGGGGCTTTCCTTCGGCGTGGCGTCCTCCTCCGTGCGGCAGACAAATTTTTTATCTTTAAATTCTGCCAGCAAATGCGGTTCAGGGGAGAGTTGATCCGAACTGCCATAGACGGGGGGCAAGTGATTGAAGTCTTCTAATGATTTTGCCGATGCGCTGGCACAGAACGCAAGCAGGCCGGAAAACACCAAAGCAGAAAGCGAAACGAGTTTCATTGAGTCCCTTTAAGCGGGCCTGGCGTATTGGCTGGCCCGTCAGAATACGCGACACTGCACGCAAAATGGCAATAATCCATTAGAGCATTGTTCGACTCAGGGGGCTATCAGACCCATAAAAAAACAGGCCAGCATTCGCTGGCCTGTTTCGTTCTTACCGGGTTCAGAGTGCGTCAGGCTTATGGCAGCGCGTAAGCAATCACATCATCACCACGGTTGTCGTTAGTGCCGGTGCGCGTAGCGCCGCCTGCGACTACGACCACGTACTGCTTACCGTCTTCCGCGATATAGGTCATCGGTGCGCCCTGTCCGCCAACGGGCAGACGGCCACGCCACAACTCTTTACCGGTGTTGTTATCCAGCGCACGAACGAAGTAGTCCAGCGAGCCGTGGAAGAAGGTCAGGCCACCTTTTGTCACCAGCGGGCCACCCATGGTTGGCATACCCAGTGGGATATCCAGACCCGGTGCCACGCCGTTGATTGGCGCATCTTTAATGCTGCCCATCGGCATCTGCCAGCGGGTTTTACCGGTTGCCAGGTCGATGGCTGTCATCGAACCAAACGGCGGTTTGAAGCAAGGAATGCCCAGTGGCGACATAAACATCGAACGCTCCACGCCCCACGGTGTACCCAGCTGTTTGGAGTACTCGCCCTCGGTGCTGGCTTTCATCCCTTTCTTCTCGGCATCTTCACGTTTGATAAATTTGCCCCACTGCGCCATACGAATATCATTGACGATCAGCGTACCGGTAGACGGGTCAATCGCCCCGCCGCCCCAGTTGAAGCCACCGTAGTAGCCCGGGTAAATCAAGGTGCGTTTTTTGTCAGAGAGCGGAGTGAACTCGCCTTCCCAACGCATCTCTTTAAACTGCACGCGGCAGTAGAGCTGGTCAAAGATGGAAGCGCCCCACATGTCAGATTCTTTCAACGCAGCGGTGCCCACGGAGATCGCCGAGTACGGCTGAGTTGCTGCCACTTTCATGCCCGGCATCGCGTCGGTTGAAACTTTACGCTCTTCAACCTGCACCACTGGCTTACCGGTACGACGGTCAAGCACGAAGATCTGGCCACGTTTGGTCAACTGGATCAGCACTGGCGTGGTGGTGCCATCTTTGCCCGGCATATCGTAGAGGATCGGCTGGGAAGAGACGTCATAGTCAAACTGGTCGTGATTGGCGGTACGGAAATGCCAGATCTCTTTACCGGTTTTCAGTTCAACGGCAACGATAGCGTCATTGTATTCATCAGAATAGTCATGACGGTTACCGGTCCAGAAGTCAGGCGTCTGGTTACCCGTAGGGAAGTAGGCAATGCCCAGCTTCGCATCATAGGCCGCCGTACCCCAGAAGTTCGGGGTTTCAATGGCGTAGGTCTGGCCTTCCGGCAGCGGAGAGCTGTCTTTCGCGCCACGGGATGCATCCCATGCCCAGAGGATTTTGCCGCTGCGGGCGTCAAAACCACGCACCACGCCGGAGGCTTCACCGGTGGTCAGGTTATCGTTCAGCTTACCGCCGACCATCACCACGCCATCAGCCACCAGCGGCGCAGACGTCAGATAGTAAGAGCCATGCGCCGTTGGGCCAAGGCCGTTCAGCAGGTTCACAAAGCCGTTGTCACCGAAGCTAGTGTCCAGCTTGCCGGTTTCGGCATCCAGCGAGAAGATGCGGCCATCAACGGTGGTGCTGATAATGCGTTTGTTACCGGCAATCGCAGGCGGAGTGCCATCCTGTTGTGCCGGGCTTAGCTCGGTATATGCCACGCCACGGCAGCGTTTCCACTGCTTGTTACCCTCGGTTTCTTCGATTTTTGGATCGAAGCGCCACTTCTCTTTCCCGGTAACCGGGTCAAGTGCAATGACTTTGTTCAGCGGGGTACACAGGTACATGGTGTTACCGACTTTCAGTGGCGTAACCTGATATTCGGAGCCGTTAATCGCCAGATCGCCCGTGTGATACGTCCAGGCAACCTTCAGATCTTTCACGTTAGTGGTATTGATCTGGTTGAACTGCGCGAAACGTTGACCACCGGTATTACGACCATAGGCCGCCCAGTCGTTGCCGCTGTCGTCAGCTGCTTTTTCATCCAGAACGGCGGCAGGCTCGCCGCTGGCTTCCACTTCCGGATGGATACGGAACATGTTGGCAAAAATCGCCACGATAGCGATAGCCAGTACCACGGAGAAACCGCCTGCCACTTTGCAGCCGATGACGCGGGTCTGGTCTTTTTTGCGCAACAGCGGGGCACACAGCGTGGCCAGCAATGCGACAACCAGGAAGGTGACGGTACGCGGCACTAACTGCCAGAAGTCAGTACCGACTTCACTGAATGCCCAGATCAGGCTGACAATCAGTAATGCCCAGGCGAGATACAGCGCCCAGCCATTTCTCCTGACCAGTCCCAGACCGGTGGCGGCCATCGCCAGGCCGGCAGGGAGATAGAACCAGGACCCCTTCAGGGTGATCAGGTAGATACCGCCACCGGCAAGGGACAGGCCCAGAAGTACCAGGGCTATCCCGATGATAGTAACCAGAATATTGCGACTGTTTTTCATGATGAGATATTTTCCATACTGAACAATTCCTTTTCAGGACGATAGGTGAATCGACTCTTGCCCGACATCAATGAAGAAATATTTAAAGTTGTTATGCGCTTGCACCACTTTCCTTTTGCACCGCGTTGCACCTTTCTGCCACGTACTGATAACATTTTTTTCAAAAGGCGGTTTTTCGCCAAATATTAACCACAGCAAAATATGGGGTAATGCGGTTTTTAGTCATTTAAAAACAGTGGGTTATGGCAATAGTGTGAGCGGGGTCGGATTTTACCTGACTTTGCTACCGTTGGCAAAGGATGTTGCCAACGGTAGCAATAATAAACATCGATGTAACATGTTGATGATAAAGGGGGACGTAAAGGCGGGGGAAATCACACATCCGCCACCCCGTACTTTTGGGGGCGGCGAGATTACTCTATTCTGTTGGCAACAGGTTCAGCCACCGGAGTGCGGGCGTTTAACTCATCATGAAAAATACAGTGAAAGAAAAACAGACTCAGAAAGCGACGGCCAGTGATGTGGCAGAACTTGCCGGGGTTTCTAAATGGACCGTGCTGCGGGCGTTCAAAACGGATGCCTCAATCTCCCCGCTGGCACGGGAAGAAGTGCTGGCGGCGGCGAAAAAACTCGGCTTTCGGCCTAACCTGCTGGCACGCAGCCTGAAGCAGCGAAAAACCCATATTATTGGGGTGGTGGCCGATGAGTTTACCAATCCCCACACACTGAAAATGCTCAACGAGGTTACGCGTCAGTTGAATGAGCGCGGCTATATGGCACTGCTGCTGAATGTGGATTCTGACGCGAACTACCAGTCAGTGCTGCAAATGGCCGGGCAGTTGCAGGTTGATGCATTGCTGTTCCTGGCCACCATCTTCAGTGATGAACTGATTGTTGCCGTGGACGAGTTGCACCAGATCCCCAGTATTCACGTGTGCCGCAGTACCGACAGTGCCGATGTTGAAGTGGTGAGTGTGGACGGGTATGCCGCCGGCGCCGAGATCGGGCGTCTGCTGCTGTCGCAGGGTTATCACCGTTTTGGCTATATGAAAGGCCAGGAGACATCGTCGACCCACCTGCTGCGTATGGAGGGCTACGCCGCCAGTCTGGATGCCGCGAATAAAACGCTGGATAAAGTGCTGGTGGCGGGTCACTACGATCGGGAAATGGCCTATCAGACGATGATGACCTACCTGAAAAACACCTGGGCCTCTGAGCGCGTGGATGCGCTGTTCTGCGAAAATGATGTGCTGGCCTTTGGTGCGATGCAGGCGATCCGCGACTTCGGTCAGGGTGCACATATCGGGGTGGTGGGTTTTGATGACGTAGGAGAAGCCCGCTCTTCCATGTGGAACCTGACCACCTGGGCGCAGCGCTGCGACTTGCAGATTACCGAAGCGCTGAACCGCCTGCTCGACAACCGCGCGGATGAAGAGGGGGCCTGGCGCAAAGGTGAACTGAAGATCCGTCATTCACACCTCAGCCGCGAAGTGCATGGCGAAATGGCCCAGTGCGGCTGCGCCTGCCGCAGCTGATTGCCAGGGCTCTGTTCAGCATCCCTTCGGCTAGCGCGCGGAACGTCTCAACCCCCTTTGTGGGGATGAGGCGAAAAAAAACCATGACACAAGGTCATGGTTTTTTGTTGTACTTATCCGCTAAAGGGATCAGCGCATCGTCACAAACTCTTCCGAACCCGTTGGGTGGATCGCCACGGTATTGTCGAAGTCTTTCTTGGTCGCGCCCATTTTCAGTGCGACGGCAAAGCCCTGCAACATCTCGTCCATACCGTAACCGATGCCATGAATACCGACGATTTTCTCATCGGCGCCCACGCACACCAGCTTCATGCGGCACGGCTGGCGGTGCTGGGTCACAGCGGTGTACATGGCGGTGAATGAAGATTTGTACACTTTCACCTGGTCATCACCAAACTTCTCGCGTGCTTCTGGCTCGCTCAGGCCGACTGTGCCGATTGGCGGGTGGCTGAACACCACGGTTGGCACATTGTTGTAGTCCAGATGCTCGTCCGGCTTGTTGTTAAACAGGCGCTCGGACAGGCGACGACCTGCGGCAACCGCTACTGGCGTCAGCTCGACCGCGCCGGTGTTATCACCGACGGCGAAGATGCCTTTCACGTTGGTGTTCTGGTACTTATCAACGCTGATGTACCCTTTTTCGTTCAGCTTCACGCCGGTCACTTCAAGGTTCAGGTTGTCGGTCATTGGCTCACGACCAATCGCCCACACCAGGCAGTCAACCGTCTGCTCTTTGCCGTTTTCCAGCTGTAAGGTCAGGCTGCCGTCGGCGTTTTTCACCACGGCTTTAGGAACCGACTCGGTGTGCAGCGTCGGGCCTTCGGTGTTCATCACTTCCACCAGCGTGTCGACGATCAGCGGATCGAAGCTACGCAGCGGCGCATGTTTACGCACATACAGATGGGTTTCAGAACCCAGCGCGTTCAGCACACCAGCAATTTCGACGGCGATATAGCCTGCACCGACAACTGCAGTGCGTTTCGGCAGGGCCTGAAGCTCAAAGAATCCATCGGAGTTAATGCCGTATTCTGCGCCCGGGATGGTTGGCTGGCTTGGGCGGCCGCCGGTGGCGATCAGAATATGATCAGCAGTGATCTTCTCGCCGTTGACTTCCACTGTGTGCGCATCAACGAAACGGGCATAACCTTTGATCACGTCAACGTTATTCTTGCCCAGCACGTTGTCGTAAGAGGTGTGAATACGGTCGATATAAGCGCTGCGATTTTTCAGCAGAACGTCCCAGTTGAACTGGTTAACGGTGGTATCGAAGCCGTAGTCCGGGCCGTAGTTATGGATAGCTTCGGCGATCTGTGCCGCATGCCACATCACTTTCTTCGGTACGCAGCCAACGTTCACGCAGGTGCCGCCGAGATCTTTCGCTTCGATTATCGCGCATTTCTGGCCATACATGGCCGCACGGTTGATGGAGGCGATACCGCCGCTGCCGCCGCCGATGGCAAGGTAGTCATAATGTCTGGTCATCGAGTCTTCCGGTTAAGTGAGAGTCTGTCCCACCAGGCTATTTTATTTGCCATTTTGAACCCGGGCAGTGCTCAGAATCCTCACGTACTCCGTGTACGCTCCGGTTCCTCCGCGCTTTCCGTGTCCAAATTGGCTGTAACAATAACGCCTGGTGGGACAGACTCTGAGTGAGTTAAATCAGCTGGCGTAGAGTGTAACGCCACAAGGGGAAAACCCCCAAAGATTGCGTCTATGATTGTGATAGGGAAGGCACAGAGCAAGCCCTGTGCCTGGGATGGCTTGGGGTAGCGCTGACTACATCAGCAGGTAGCTATTTTACGGGTGTTTTCTTTTTAATATTCATACTTCACAATCTCACCCTTTTTATTCATGCGATATATTCCATCGCGCACAGTGAATAATATTTCATTATTTCTACCCGTCTCAACGGAAAAAACCCGTTTTTTATCAATGCAGTTTTCTTTAGTTTTCATATCAATAAAACATCGTCGGTCGTACTTACCTTGCTCTTTATATCCATCACCAAATAACCAGAAAACAATAGTAAAACTGCCATCACTATCTGAATTGGGTATTTTATATTTCGAATCCAGTGCTTCTTTGTTTTTCAACCACCAGTTTATTTTTCCACTATTAGTTAATGGGAAGTTTTTAACCAAAACTGAGCTGAACTCACCATCATTATGAATGGCGACTATCTCTACTGGACGAAGGGACAACCAAGTGCAGAGACCGAGGAGAACCGCACAAACACAGGAGGAAGCATAGAATGCTTTCTTATTTTTTACTTTCATTACGGTTTCCAGTAATTTCAATGTTTGCTTCCATATTGGTCATAAAAGGTTTAAATCCGAATTTATCGTAGCGCTGAAGAACGAACCATATACGGAAAAAAAATAAAATATTTGAATTTAGTGTTTGAAATATCAGCGTTATCGAGACCAAAGTGATCCTGCACTTTGTAATGCACTACAGCACGGTAGCTGTCGTTATCAATCTGTAGCGACTTTAGCGTAATCTGCGTTGCCCAAGTGTCGTGGACGGTAATTCCCATACCATTGAAGTTGTCCTTAAATCTGTCAAATTTAGGTAGTTTTCCATCAAGGATAGATTTGATCATTTTTTCCTTTTTATTGACTGGGTAACATTTATTTTCCCAATCTATATTTACACTAAATGCTTTTTTCAAGATTAAACGTGTACTGTTTTCCGGAGAATTATCATTCAAAATTTGCTCTTTCAACGCCGAATCCAAATGCATACTGGTAAATGCCGCACCGTTGCCGTTCTGCATATGCGTGATCATCTGACCGATCAGATGTCTGTAAGGACCGTAAATAGAGAATGTACGCGATAAATCGCGGAACTCGTCAAACAAAATGCGGGCACATTCCTGACGGCTTATTTTTTCACTCGCGCCGTGTGAGCTACTGTACATTGATGGCGGTCGGTTAGACGTGGTGAATTTTGTCAGCGTGAAAGGGTTTACTCGCCCGGAGACATGAGCAAGGCGAAACCGTGTTTTTAACTGTTCCTGGCTTAAATCGCCACATTGCATATCTTTGGCATGGTGATCGTCCATGCGGTTTTGTGTTTCGAACAGCGTGCAGGGTAAGTGTAGTGCGGCCATAATAAAACGCTCCTTGTGTGATACCCGTTTCCAAAACGGTGTTGGGTATGTCGTCCTTGATGATCGTCATCGGTGAAATAGTAAGCGGTAGTGGGGTGTTTTGTAAACAGAACGGCCTGCATCCGCAGGCGATTCAGCACGCTGAGATTTCATCTATTCGTATTTTCTTTTTACCATCTGACCGTTTTCTTTAATGAAATACTCACCATCATGAACGCCAAATGAGATATCATTATTCCTGCCATTCCAGACGGTAAAGTACTTCTCTTTATCAATACAGTTGATGTTTGTTTTCATATCATCAAAACAGAGTCGGTCATAGCCATCCGTTTCTTTATAACCCTCGCCAAAATCCCAAAAAATCACAGAATAAAAACCCTCTTTTTCTGGGTTGGGAATGTCATATTTTTCTTTCAACATGGCTTTGTTTTTCGCCCACCAGTTGATCTTTTCTTTATCCAGAAACGGGAAGTTTTTTACTAAAACATAGCTATGGCTACCGCTTTTATGAACGGCAACAATATCCACTGGCCGCTTTGACCACCAGAGTAAGCCAGCATGCAATATAACCGCTAAAACCAATAAGGCATAAAGGGTTTTCTTAATTTTTCTTCTCATTGCGTCCTCCGGTAATTTCAACGGTGGCTTCCATATTGGTCATAAAAGGTTTAAATCCGAATTTATCGTAGCGCTGAAGAACGAACCAGATACGGAAAAAAATAAAATCTTTGAATTTAGTGTTCAAAATATCAGCGTTATCCAGTCCAAAGTGATCCTGCACTTTGTAATGCACTACCGCACGATAGCGATCGTAATCAATCTGCAACAATTTTAGTGTGATATGCGTTGCCGATGTATCGTGGACGGTAATCCCCATACCGTTGAAGTTATCCTGAAATCTGTCAAACTTAGGGAGCTTTCCCTCAAGAATCGCTTTGCGTAATTCATCTTTTTTATCTGCGGGATAACATTTATTTTCCCAGTCTATAAATAGATTAAATGCTTTCTCTAACAATTTTCGGGTACTGTTTTCCGTATTATCTCTAAGAATGTGCTCTTTCAATGCTGCATCCAGATAGCTACTGGTAAATGCCGCACCGTTGCCGTTCTGCATATGCGTGATCATCTGACCGATCAGATGTCTGTAAGGGCCGTAAATAGAGAATGTCCGCGATAAATCGCGGAACTCGTCAAACAAAATGCGGGCACATTCCTGACGGCTTATTTTTTCACTCGCGCCGTGTGAGCTACTGTACATTGATGGTGGTCGGTTAGACGTGGTGAATTTTGTCAGCGTGAAAGGGTTTACTCGCCCGGAGACATGAGCAAGGCGAAACCGTGTCTTTAACTGTTCCGCCGTCAGGTCACCGCATTGCATATCTTTGGCATGGTGATCGTCCATGCGGTTTTGCGTGGTGAACAGCTTGCAGGGTAAGGGTAGTGCGGCCATAATAAAACGCTCCTTGTGTGATACCCGTTTCCAAATAATTTTGGGTATATTGTCCATGACGGTCTTTGTCGGTGAAATAATAAACGATCGCGGGCTGTTTTGTAAAAAGAACGGTCTACGTCAGCAGGCAATTTAGCGCGCTGGCATCTCATCTATTCGTATTTTTTCTTTATCATTTCACCGTTGTCTTTTAAATAATATATTCCACTGTCCATGCGAAAATATAGACCCGTATTTTTACTGTATTTCACCATCATCATAGAGTCTTTATCAATGCAGTTAATTTTTGTTTTCATATCCTCAAAGCAGAGACGATCATAACCATCTGTTTCTTTGTACCCTTCGCCAAAATTCCAGAATATTACAGTGAATGATCCATCCTCACTCGGAGTGGGGATGTTGTATTTTAATTTTAATTTTGATTTGTTTTTCATCCACCAATTTATTCTTCCTTTCTCTGTGAGTGGGAAAGCTTTTACCAAGATGTCACTATAATTATTTTTTTTATGAACTGCGAAAATTTCCACTGGACGTAACGATAGCCAGGTAGTGTAACCAGCAATAATACAGCCAGAAAAGAGTAGTGCATGGACCGTTTTTTTACTTTTTTCTCTCATTACGACCTCCGGTAATCTCAACAGTGGCTTCCATATTGGTCATAAAAGGTTTAAACGAAAATTTATCGTAGCGTTGAAGTAAGAACCAGATGCGAAAAAACGGGAAATACTTGAATTTGACGTTTAATATATCATCATTGTCCAGGCCAAAGTGATCCTGAATTTTGTAATGTACCCGCGCACGATAGCGATCGTTATCAATCTGCAACGATTTTAGTGTGATGTGTGTTGCCCATGTGTCGTGGACGGTAATACCCATGCCGTTAAAATTATCCTGAAGCCTGTCAAATTTTGGCAACTTTACTCTGGATATTGCGTCTCGCAGTTCGCCCTTCTGTTCTGATGGGTAATATTTCTTTTCCCAATCTATCTTTGAGCTAATGGTTTCTTTTAAAATAAGGTATGTACTGTTTTTAGAGTTATCATTCAATACTTGCTCTTTCAATGCCGAATCCAAATGCATACTGGTAAATGCCGCACCGTTGCCGTTCTGCATATGCGTGATCATCTGACCGATCAGATGTCTGTAAGGACCGTAAATAGAGAATGTCCGCGATAAATCGCGGAACTCGTCAAACAAAATGCGGGCACATTCCTGACGGCTTATTTTTTCACTCGCGCCGTGTGAGCTACTGTACATTGATGGCGGTCGGTTAGACGTGGTGAATTTTGTCAGCGTGAAAGGGTTTACTCGCCCGGAGACATGAGCAAGGCGAAACCGTGTTTTTAACTGTTCCGCCGTCAGGTCACCGCATTGCATATCTTTGGCATGGTGATCGTCCATGCGGTTTTGCGTGGTGAACAGCGTGCAGGGTAAGGGGAGTGCGGCCATAATAAAACGCTCCTTGTATGATACCCGTTTCCAAAACGGTGTTGGGTATGTCGTCCTTGATGCTTGTCATCGGTGAAATAATAAGCAGTGGTGGGGTGTTGTGTAAATACAGCTGGCGTCCATAAAAGGTCGCACCATGATGGGGGCACAGAGCGAAGCCTGTGCCTGTTTGCATTACGGTGTCAGCACGGTCTGCATCAGCAGATGGTTTAGTGCGCTGGCATCACGTCGGGCGGCATCGGAGAGCGGCGGGCGTTCCTGCTGCGTCAGCTGTTGTTCAATAAAGGCATGGATGCGTTCACGGCGCGGGCCGTGTTCAGCTTCGCCCGCCTGGCGTTTACGCCCCAGCAATGCCTCGATCTCCGCACGCAGCAGCGGGTCACTGACCGTATCCGCCATCAGTCGATCAAAACGCATCGGCGGAACGCCTTTTCCGGCCTCAATCCACTGCACGGCCAGCAGCGGGCGCAGCACGTAAAAGTACTTTTTCAGCCGCACCTGTTCGCCCTGAAGATAGCCGCGAAAGTTCTTCTTCGCCATGGCCAGATAGTGATAGCGCGCCCGCAGATCGCTGAAGAAATCCGGCACCAGCCCACGTAACGCCTGTACCGTTTCAGGGTGCTGGCGATAGATGACGGGTGAATCCAGCCACTCCATCAGCGTCGGGTTGGCGGCTTTCAGCAACCCCAGTGTTTTACGCAGCTCCCAGCCGCAGACATCCAGCTCGCTGTCGATCGGCAGTTCGATAACATCCCGCGGTGGCTCGATGCGTAGATACCACTCGGGCTGATGCACATAGATAAAGCGCACATCGTAATCACTGTCGGGGGAGGAAAATCCCCAGCCCCGGCTGCCGGACTCGCAGGCATACAGCACGCGCACGTGGTGGCGGGCTTCGATCGCTTCTAACGCTGCCAGCACACGTTCATGCATAGCCGGGCTGATCGTTTCTTCCATTTTCATCAGGTTGCTCCTTATCCTTTAACACACACGACCTGACGCAGCGTATGCACTATTTCTACCAGTGATGACTGTGCGGCCATCACGGCATCGATATCTTTATGCGCCATCGGGATCTCATCGATGACGTTGCTGTCTTTGCGGCACTCAACGTGGGCGGTGGCGCGCTGCTGGTCGGCCACCGTGAAGCGGTTTTTCGCTTCGGTGCGGCTCATGACCCGCCCGGCGCCGTGGCTGCATGAACAGAAACTCTCTTCATTGCCCAGCCCGCGCACGATAAAGCTTTTTGCTCCCATCGATCCGGGAATAATCCCCATCTCGCCTTTACGAGCTGACACCGCGCCTTTACGGGTCACCAGGATGTCTTCACCAAAGTGCTGTTCACGCTGCACATAATTGTGGTGGCAATTCACCGCCTGCTCTTCGGCGATAAACGGTGTCGACAGTGCCAGGGCCAGTGCCGTCATCGTCTGCTGCATCATCACCTGGCGGTTGTGACGCGCAAACTCCTGCGCCCATTCCACCGCCTCAATGTAGTCGGCAAAGTGCTGGCTTCCTTCGCTGAAGTAAGCCAGATCGCGGTCCGGCAGATTCGCGATGTGCTGCTGCATATCTTCCCTGGCGAGGGTGATAAACAGGTTACCGATGGCATTGCCGACGCCGCGTGAACCGCTGTGCAGCATCACCCAGACCCGCTGTGCTTCATCCAGGCACAGCTCAATAAAGTGGTTCCCGGTGCCCAGCGTACCAAGGTGGTGGTAATGGTTGGTTTTCAGCAGCGCCGGGTATTTATCGGTGATGCGTTTAAAGCCCGCGTCCAGTACCTGCCAGTGGATATCCACGGCATGCGGTGGCGTATTCCATGCCCCCCGGTCATTACGTGAACGTCCACTGCTGCGACCATGCGGCACCGCACGTTCAATGGCACTGCGGATGCCGAACAGATTATCCGGCAGATCGCTGGCCATTAGCGACGTACGCACTGCCATCATCCCGCAGCCAATATCCACGCCAACCGCCGCCGGGATAATCGCCCCTTTGGTTGGGATCACGCTGCCGATGGTCGAGCCTTTACCGACGTGCACATCCGGCATTACGGCCAGATGGCGGTAGATAAATGGCATCCGTGCCGTATTCAGCAGCTGTTGCTGCGCTTTGGGATCGACGGGGACACCCTCTGTCCACATTTTTATCATTGCCGCGCCCGGCGCGGTCAGTTGTTGCATACTCATTGTCAGTTTCCTTTGATCTGTACCAGTCCGTTCAGCACTTGGTCCAGGCCGCCGAACACGGAGATTTTATCGATGCGCTCTGCCACCCTTTCCAGGGTTTCCAGCTCTTTCAGACGCAGTGCCACCGGGTTGTTCTCCATCACTTTGGCGGTGTTCAGCAGCGAGCGCGTGGCGGCGGTCTCTTCACGCCGACGGATCACGTTAGCCTGCGCAGATTTTTCCGCTTCCACCAGTCGGGAGAGGATGGTCTTCATCTCTCCCGGCAGGATGATGTCTTTGACACCCACGGATATCACTTCCATCCCCCAGGCGGCGACATTCTGGCGGATCTGCGTACTGACCAGTTCGTCAATCACCTGCTTGTTTTCCAGCAGCTCATCCAGGCTGCGTGTTCCCACCGCTTCCCGCAGCGCAAACTGTAACTCACGGTAGAGGTATTCCAGCGGTTTGGTCAGCTGCCCCCAGGCACTCATCACATCGCTGTAACGCCAGTTGGCAGCAAGGTTAATGCGTAAGCTGACTTTATCGCGCGTCAGGATCTCCTGGCCGCTGACTTCCAGCGCCTGCACGCGGGTATCCACCACGTCGACCTCAACCTGATGATTAAAGCGCCAGTAGCCGCGAGTACCCGGTGGCAGCAGCGCCTGCGCCATACCATCCACTTTCAGGATCCCCACATGCCAGGCGGGCACCAGCGCCAGCAGTACCCCGGCGTGACCGGCCACCACGTGCTGGCGCAGTTGGGGTTGCATCAGGCTGGCAACAATGGAGGTTGGGATCGCCACGTCATCGGTGGGCAGCAGATCGACGCGCTGCTCGCTGCCGTTCAGCCACCACAGGCGGCGTGTACCCGGCGGCAGGAGTTCTACCAGCAGGTCATTTTTATAGTGCAGCCCGACGCAGGTTTCAGGCACCGCGACGGTCTGGCAAAACTCGCTCACCCACTGCGGATGGTGCTGCTGCAGGTAGTCCGCCAGCGTGTTATCCAGCGGTTGATTCAGCTCAAAGGTGGCCACCTTGAGCTGACGTCGCCAGTCGCGGAAACGATACTCCCCGGCTGGCAGAATCTGTTGGTATTCGTCGTTCTTTACCAGCAACGCGATATGGCCTTTCCGTATTTTGATGTTGTTAAACATATTATCTCCTTCATTAAGGGTGCACCGCAGAGCACGGGCAGCAGCGTGAAGTCAGGGGGAGCATCTGAGCGGCACCCGAAACTGGCGGTGGCGCGGAGGTGATGCCCCAGACCCGACGCGTTTGCCGGTGCTCCGGGTGGGCTGCTGACTGCACAGCCTGGGTACTGCTAATAGTCTCTTTGGAGAGAGGTGCGAAATCGGGAGTCGAACCCGTTCTGGCCCTGTGCCCTTCGCTCAATGTCTTCATGCTGGCAGAACGCCTGCGGGAAAACGGTCATCCGTTCCCGGTGCGCTGGCGGGGTTCGTAACCCGTGCAATTCCAGCATGTTGACGGGGTAACTATCATGTTGACGGGGTAACTATTGCCAGAAGCGTGCCAGGTGAAGAAAAATCGCGAATAAAATTATAATATATTGATTATTAATGGATTTATATTTTCAGGAACAAAAGGTATTGCTGGCAGGGGAACACTGAATTTATCCTGTGGGATAAATATTGCGATAAAGGGATAGGGTATGAAGCGCAGAGTCGTGATCGGTATGCTGGGGACCACCCTGGACAAGCGTGGCAAACGGGAAAACCGCTGGAACAAATGGCGGCCCACGCTGGGGCTGTGTATGCAGCCCGATTTGCCCATCGATCGCCTTGAACTGCTGCATCAGCCTGACCGTCAGACGATGGCGCAGCAGATGGCTGAAGATGTGGCGCTGGTCTCAACGGACACCGAAGTGCGGCTGAATCAGATCACCCTCAATGACCCCTGGGACTTCGAAGAGGTGTATACCACGCTGCTCGATTTTTCCCGCCATTATCCTTTTGATACTGAGAACGAAGAGTATCTGGTGCATATCACCACCGGAACGCATGTGGTTCAGATCTGCTGGTTCCTGCTGACCGAGGCGCGTTACCTGCCAGCCAGTCTGCTACAGACCGCGCCCGCCCCGCGTGAACAGGAGAGCGGAAAAACCGAGGGTGTTTATACGCTAATCGACCTCGATCTCAGCCGTTATGCCACGCTGACCAGCCGCTTTATGCGCGAACGTCAGGAGTCGGTGTCGTTGCTGAAAGGCGGGATCTCCACGCGTAATGCGACCTTTAACAACCTGATCGACCAGATTGAGCGTGTGGCGCTGCGCTCGGATGCGCCGCTGTTGCTGACCGGGCCGACAGGAGCAGGAAAATCGTTTCTGGCAGAACGGATTTATCAGCTGCGTCAGTCGCGCCATCGGGTCAGCGGACGGCTGGTCGCTGTGAACTGCGCAACGTTACGCGGCGATAACGCCATGTCTACGCTGTTTGGTCATGTGAAAGGGGCCTTTACCGGGGCATTGCAGGCACGTAACGGGCTGCTGCGTGAAGCGGACGGCGGGATGCTTTTCCTCGATGAAATTGCCGAACTGGGGCTGGATGAGCAGGCAATGTTACTGAAAGCCATCGAAGAGAAACGCTTTCTGCCGTTCGGCGCGGATAAAGAGGTGAGCAGTGATTTTCAGCTGATTGCCGGGACGCATCGCGATATGCGCCAGTGGGTGGCGGAAGGGCGCTTTCGTGAGGATCTCTACGCCCGCATCAATATGTGGAGCTTTACCCTACCAGGACTGGCGGCGCGGCGGGAAGATATTGAACCTAACCTGGAATTTGAACTGTTGCGTTTTGCCAGCAGTGCGCAGTCGCAGGTGCGTTTTGAGCCGCAGGCTCGTCAGCGTTATCTGCAATTTGCCTGCGCGCCTGCTGCCGTGTGGCGCGGGAACTTCCGCGAACTGAGTGCCTCGGTGACGCGCATGGCAACGCTGGCAGACAATGGGCGCATTGAGCTGCCGCAGGTGGAAGAGGAGATTGCCCGCTTACGCGCCAGCTGGCAGCTCGAACCTGCCGTTGTTTTACCGGAAACGCTGGATTTGTTTGACCACAGCCAGCTGGAAACGGTTTTGAAGGTTTGCCGTGAGTCATCTTCCCTGTCCGAGGCCGGACGCACGCTGTTTGCCGTTTCGCGCCAGCAGAAGAAGCAGCCTAATGACGCCGACCGGCTACGCAAGTATCTGGCGCGCTTTGCCTTAGACTGGGAAAGCGTGAAGTCCGGCGGAGTGCCGGAGCGATAACGGCAAGCGAGTGAAGGTGGCAGCCCCGGCGCGTTATATTGCGGGGCTGTGCCGATCGTTTTACGATGCGCTTCAGTGAATTCGGCGGGTAAATTCACCACACTTCATAGTGATCAACATATTTCACGACTTCGCCATTTTTTTGCAAACGATAAGTGCCATCGTAGGCCTCGAACATGGTTCCCATGTTTTTACTGTAACTAACCGTGAATACTATGTCCTTTTCAATACAGTTTTTTTTCGTTTTCATATCTTCAAAGCAAAGTCTGTCGTACTTACCCACCTCTTTATAACCGTCACCGAACAGCCAAACATTAAGATAAAATGAACTATCTGGATTTGGATTAGGCACGTTGTATTTTTCTTTTAGCATCTCTTTATTTTTTAGCCACCAAGCTATTCTACCTCTGTCGGTAAATGGAAAGTTTCTGACAAGAATATCACTAAAACTACTGCTTCTATGATGAGCTGCAACAATTTCTACAGGGCGCATCGACAGCCAGTAAAGGTAAACGAGTAGCAGGCCACTCACAAAGAGAAGCGTATAAAATGCCATCTTAGTTTTTGCTTTCATTACGGAATCTCATAATTTTAGTCGTGGTTGTCATAAACGATCCTTGTCTATTTATAACGTTTTATGAGTGACGATCTTGACGTTAGTGATATACGTATTTCACGACTTCGCCATTTTTTTGCAAACGATAAGTGCCATCATATGTTCTGAACACCATCCCCATATTTATGCTGTTGTCGATGGAGAAGATTGCGTCTTTATCGATGCAATTCGCTTTTGTTTTCATATCCTTAAAGCAGAGGCGATCATACTTTTCCTCTTCTTTATAACCGTCACCGAACAGCCAGAAAGTAAGATAAAATGAGCCCTCTTTATCCGGATTAGGCACATTGTATTTTTCATTTAGCATCACCTTGTTTTTCAGCCACCAGTGTATTTTACCTTTATCAGTAAAGGGGAAATTTTTGACAAGAACATCGCTGAAGCCACTGCTTCTGTGATGAACGGCAACGATTTCTAAAGGGCGATGCGAATACCAGAGGAAACAACCGTGCAGAATACCGCCCGCCAGTAGTAGTGTGTAGGCGGTTTTTTTAATATTTATTTTCATTACGGGCTCCCGTAATGTGGGTTGACTTCATAAACAATCCTTGTTTAATCGTTAACGATGATTCTGATCAACGCACAGGCTTGTCCTGTGCGGATGGTTTAATGTCGTTCTTTATTGAATCTGGCAGATAAATTCACCACACTTCATAGTGATCAACATATTTCACGACTTCGCCATTTTTTTGCAAACGATAAGTGCCATCATATGTTCTGAACATAGTGCCCATGTTTTTGCTGTTGTCGACGGAGAAAACTGCATCCTTTTCGATGCAATTTACTTTCGTTTTCATATCATCAAAGCAGAGTCGGTCATACTTCCCCTCTTCTTTGTAACCGTCTCCGAACAGCCAGAAAGTAAGGCTAAATGACTCATCCTTTTCCGAATTAGGGAGGTTGTATTTGTCCTTCAGTATTTTTTTGTTTTTCAACCACCAGTTTATTTTACCACGGTCAGTCAAAGGAAAGTTTCTTACCAATACAGAAATGTAATTATTTCCTCTGTCGTGAATAGCAACGATTTCTACAGGGCGATGCGAATACCAGAGGAAACAACCGTGCAGAATACCGCCCGCGAGTAGTAGTGTGTAGACGGTTTTTTTAATATTTATTTTCATTACGGGCTCCCGTAATGTGGGTTGACTTCATAAACAATCCTTGTTTTATGTGCTAGCGTGTTTTTGTGAAAAGTACTTTGGAATTAGTTGTAAATATACTTCGCGATTTCACCATTTTCACGTAATCGATATGTTCCATCTTTTACAGTAAACATAACTCCCATATTTTTACTTTCACTTACAGAAAAAACAGCTTCTTTTTCAATGCAGTTGAATTTTGCTTTCATATCTTCAAAACAAAATCGGTCATATTTCCCCTCTTCTTTATAACCTTCGCCAAATATCCAGAAGATAACAGTGGATGAACCATAGGATGAAGGTTTTGGGATGTCATACTGCTTTTTTAACATCGTTTTATTTTCCAGCCACCAGTTTAATTTTCCTTTAAAGGTGAAAGGGAAATTATTTACCAGCACATAACTATGGTTGCCATCCTCATGAACAGCGACAATCTCTACAGGGCGTTGTGACAACCAGTAAAGGTAACCCATTAACAGGCCACTCAAAGAGAGTATTGCATAAAATGCCATCTTAGTTTTTGCTTTCATTACGGACTCTCATAATTTTAGTCGTGGTTGTCATAAACGATCCTTGTCTATTTATAACGTTTTATGAGTGACGATCTTGACGTTAGTGATATACGTATTTCACGATCTCGCCATTTTTTTGCAAACGATAAGTGCCATCATAGGCTTTGAACATGGTTCCCATGTTTTTACTGTTTTTGACAGAAAATACAGGATCCTTTTCGATGCAGTTCACATTCGTTTTCATATCAGCAAAGCAGAGTCGGTCATATTTTCCCTCTTCTTTATAACCGTCACCATACAGCCAGAATGTTAGATAAAAATAGCCATCTTTTTCGGGATTAGGTATGTTATATTTTTCCTCTAGCATGGCCTTGTTTTTCAGCCACCAGTGTATTTTACCTTTATCAGTAAAGGGAAAATTTTTGACAAGAACATCGCTGAAACCACTGCTTCCATGATGAACGGCAACGATTTCTACAGGGCGATGCGAATACCAGAGGAAACAACCGTGCAGAATACCGCCCGCCAGTAGTAGTGTGTAGGCGGTTTTTTTAATATTTATTTTCATTACGGGCTCCCGTAATGTTGTGAGTATTTTTCATAAACGCTCCTTGTTTAATCGTTAACGATGATGAAAATTACCACACAGGCTCGGCCTGTGCGGATGGTTTAATGTCGTTCTTTATTTTGGCTGGCAGATAAATTTACCATATTTCCTGGTCATCAACATATTTCACGATCTCGCCATTGTTTTGCAAACGATAAGTGCCATCATAGGCCTCAAACATGGTTCCCATATTCCTACTGTTGTCGACTGAGAAAACGATGTCCTTTTCTATGCAATTTTTCTTTGTTTTTATATCCTCAAAGCATAATCTGTCGTACTTTCCCTCTTCTTTATAACCATCTCCAAATAACCAGAAAGTAAGGTAAAATGTGCCATCTGGGCCAGGATTAGGTATGTTATATTTACCCTTCAGTATCTCCTTGTTTTTTAGCCACCATGCTATTTTACCTCTATCTGTAAAAGGAAAATTTTTTACTATTACAGAATTAAAATGACTGCCTCTGTTATGAATGGCGATAATTTCTACAGGGCGCATCGACGACCAGATGAGGTAACTGATCAGAACACAGCAAAAAATTAAAAGAGCATAAATCGTTAACTTATTTTTTAATTTCATTGCGGCGTCCTACTATATCAACAGTGGCTTCCATGTTCGTCATAAAGGGTTTAAAACCAAATTTATTGTAGCGCTGGAGTACAAACCAAAGGCGGAAAAAATGAAACTGTTTAAATTTTGATTTGGAAATATCCAGAGTATCCAGGCCGAAGTGGTCCTGCACTTTGTAATGCAATACCGCATGGTAGCGCTCGTTATCAATCTGTAGTGCTTTCAGCGTGATCTGCGTTGCCCAGGTATCATGAACGGTGATGCTCATGCCATTAAAAATGTCCTGGAGTCGGTCAAATTTAGGTAATTTACCCCATGCTATGATTTCTCTAAGCTCTTCTTTGTACTCTAGCGGATAGCATTTATTTTCCCAGTCTATATTTTTTTTAAGAATCTCTTTTATTCTCAAAATGGTGCTGTTTTTTGTTTTGTCTCGGTATATATGATCCTTCAGCGCCGCATCCAGACTCATACTGGTAAATGCTGCACCGTTGGCGTTTTGCATATGGGTGATCATGTTGCCAATCAGGTGTCTGTAAGGGCCGTAAATTGAAAACGTATGGGACAATGAGCGGAATTCATCAAACATAATACGGGCGCATTCACTACGGGAAATTGTCTCGCCATCGGTCTCACGACGGGAACCAGCAAACATCGACTGTGGCCGATTGAAGGCGGTAATCTTCTTCAGCGCGTAAGGGTCGACCCGTTCAGATACTGTTGTCAGAAGAAAATTTTTCTTTAACTGCTCCTGGGTTAAATCACCATACTGCATATCCGGGGCGTTATAGTCGTCCATCCGTTTTTGCGTCTTGAACAGAGTGCAGGGCCATTGCAGTGCGGTCATATGAAAACGCTCCTTGTGTTAAACCCGTCATCAATGATTAAGGGTTAAATCTTCCGTTATGATTTTTTTCGCTGAAATAATAAGCGGTGGCGGAGCGGATGTCAGCACCGCTGGCGGAAATGGATATTTTGCGACGACACCAGTCTCGGTACATTTTGCGTTAAACTGGGCGTGTTGAAGTGAGGTGGGTCATCGGATCATAACGGAAGGAGTGGGTTGATTATGCAATTGCAGTTTTTAGGCACCGGCGCCGGAACGCCAAGCCGTGAACGTAACGTCACCAGCATCGCGCTGGATTTGCAGGGCGTGCGTAATGCCACATGGCTGTTTGACTGCGGTGAAGGGACGCAGCATCAGATCCTGTGCACCCCGATCAAACCGGGCAAGATCGAGAAGATCTTTATCACCCACCTGCACGGCGATCATATTTTTGGCCTGCCGGGGCTGCTGACCAGCCGATCGATGAACGGCTCCACCGATCCGATGACGATTTATGGCCCGGCAGGGCTCAAAACCTTTGTCGACACCGCGATCAGCCTTAGCGGATCGTGGCTGACCTTCCCGCTGGAGATTGTCGAGATAACGGCGGGTGAAGTGTGCCGCGATGAACATTTCCTCGTCACGGCATACCCGATGACCCACCCGGTTGAGTGCTACGGTTACCGCATTGATGAACATGATAAACCCGGCGCGCTGGATGCGGCGAAGCTGGCGGCAGACGGCGTGCCTGCCGGGCCGTATTTTTACGACCTGAAGCACGGACGCAGCGTCACGCTGGCTGATGGCAGAGTGATTAATGGCTGGGATTATGTCGGCGAAAAGATAAAAGGGCGCAGCCTGGCCATCTTTGGCGATACCGCTCCGACAGCGGCAGCCACGGTGCTGGCAGCGGGCGTCGACCTGATGGTGCATGAGGCAACGCTTGAAGTGGCGATGGAAGAGAAAGCCAACAGTCGCGGGCATTCCACCACGGCGCAGGCAGCAGCAGTGGCGCAGGAGAGTGGGGCGAAACGGCTGATTGTGACGCATCTCAGCTCTCGCTATCTGCGGGCTGACTGTGAAAGGCTGCTGGAGGAGTGTCGGGCGGTATTTCCGCACACCGAGATGGCGCACGATTTCGCGGTGTTTACATTATAAACCCGGGCGAGTTGTGCCTCATAAACCTGGGCGAGGCATGCCTCGCCCCTACAGGGTAGCGCGGGTTTTGTTGGGGTCGGGGTCGGGCATGCCCGACCCGCAGGCCACAACGTTATTCCGGCACAATCCAGCTGACTTTGGAGTAACCGGTGCCCGATGGCACCAGCACTTTTTCCAGCCACGGCAGCACGTTTTTCATCTGCTGCTCCAGCTTCCACGGTGGGTTAATCACAATCATCCCGGAGGCGGTCATGCCAAAGCGGTCACTGTCCGGGCGAACGCCCAGCTCAATTTGCAGAATACGGCGAATGCCGGTGGCCTGCAGCTCGTTGAACATACGCTTGATTTGCTGGCGCAGCACCACCGGATACCACAGGGCAAACACGCCCGTACCGAAGCGTTTGTACCCTTCCTGAATACCCTGCACCACGGCCTGGTAATCGCTTTTCATTTCGTACGGCGGGTCAATGAGGATCAGACCCCGGCGTGACGGCGGTGGCAGCTTGGACTTCAGCTGCTGGTAGCCGTCGGCGCGGGCGAGACGTGCACGATCGTCCTTCTGGAATTCACTGCGCAGCATCGGGAAGTCGCTGGAGTGCAGTTCTGTCAGCTGTAACTGGTCGTACTCACGCAGCAGATGGCGGGCAATCAGCGGAGAGCCCGGGTAGTAACGCAGCTTGCCACCGGGATTGTAGTTCTTCACCACGCTGATATAAGGCGCCAGCTCTTCCGGCAGATCATCCTGCTGCCAGATACGTGCAATGCCTTCCAGATACTCTCCGGTACGTTCCGCATGCTCACCGCTTAACAGGTAGCGCCCGGCACCCGCATGGGTATCGAGATAGAGGTAGGGTTTTTCCTTCTCATTCATCGAGCTGATAATCAGGCTCTGCACGGTGTGTTTGAGAACGTCGGCATGGTTGCCGGCATGGAAGCTGTGGCGATAACTGAGCATGTATTGGGATAATCCGGATGGTAAAAACAAGCGTGCCGCCAGTGGGCGGCACAGGTTGCGGTCATTATAGCGAAAACGGCTTAAAAAAGCGCGTTCAGGTCGGAATGTGCTGCCAGAACGGATAGGTAAACAGCAGCAGGTGCAGCATATTAAAGGAGAAATGCACCAGTGTCGCCACCCACAAACGTCCGCTCCACAGCCAGGCAAGGCCGTAGATCACACCGGCCATCGTGGCAAACAGCACCAGCAGCAGTCCGCCGGAAAAATGGGCCAGACCAAACAACAGTGCTGCAATCAGCAGCGCCCGTTTGTCACCCAGTAGCTGGCTTAAACGCTGCTGGATATAGCCGCGAAATAGCGCTTCTTCTGCCAGACAGACAAAAAACAGATTGGCCAGCATAAACGATCCCAGCCACGAAGGCAGATGGGGTTCCACCTTCAGGCCGCCAGCAAAGGTCGCCAACAGCAATAGCAAAGGCATCGACATTAGCAGAACCAGCCACCAGAGCACGTTAGCCGGGGACTTTGCCGGGCGCTTCAACAGCGTGGGCAGGCAGGCCAGTAACAGAAACGGGATAAGCGCTTTATCAAGGTTGTAGTAAAAGGTAAAGGGCGCACTCTGTGGCCCGGCCTGTTCACCAGAAACAATGATGAGATTATTCACCCCAGGGATCATGTGCAGCATCAGCGCCACTGCGCTGAAAACCAGGATAATTTCACCGGGTAGCGCGAAAGCGTGAGGTTGTTTCTGAACCGCGCAGTACACCGCGACAACACCCATCACCGTCAGTGCGATAATGCCGGGCGGCAGCAGCGTCTGATCCAGCACAGCCAGGACGAGGGCGATCGTCAGTAATATCAGTGAACTGCGCAGATAAAAGGGTAAAAAAAGTAACGAGGCCGCCAGCGTATACCACATAAATAAACTCCCTGTTTGTAACGGAGTAATACGATGTATGAAAGCGGGGGGAGTATGCAATGCTCACCTGAGTGTGGCAATGCGTAAAATGCGGTGAAAAGGGTGGGTAGCACGGGGGGAAAGCCGTTGCCGACACGCTGACCCATTGATTTTCACTACACTTACCCTCATGTTAAAGAAATCGTGCGTGAAAACGCGCCCCATACAACGATTAAAGGACTGCGCTATGACCAATCCGTTACTCTCTTCTTTTACGCTTCCCCCTTTCTCCGCCATTAAACCTGAACATGTGGTCCCCGCTGTGACCCAGGCGCTGGATGACTGCCGTGCGGCGGTAGAACGCGTGGTGGCCCAGGGGGCGCCGTACAGTTGGGATAACCTTGAGCAGCCGCTGGCCGAAGTGGGCGATCGCCTGAGCCGCCTGTTCTCGCCGGTCAGCCATCTGAACTCGGTAAAAAACAGCCCTGAACTGCGCCAGGCGTATGAGCAGGCGCTGCCGCTGTTGTCAGAATACAGCACCTGGATGGGGCAGCACGAAGGTCTGTACCAGGCCTATCGTGACCTGAAAGAGGGCGACAACTTCGCGGCTCTGGATATTGCGCAGAAGAAAGCTATCGATAACGCGCTGCGTGATTTCGAGCTGTCTGGTATTGGTCTGTCGAAAGAGAAGCAGCAGCGTTACGGTGAAATCGCCGCGCGTCTGTCAGAGCTGGGTTCGACCTACAGCAACAACGTGCTCGATGCCACAATGGGCTGGAGCAAGCTGATTACCGATGAAAAAGAGCTCTCCGGAATGCCGGAAAGTGCCCTGGCCGCAGCGAAAGCACAGGCGGAAGCCAAAGAGCAGGACGGCTGGTTGCTGACGCTGGATATTCCAAGTTATCTGCCCGTCATGACCTACTGCGACAACCAGGCGCTGCGCGAAGAGATTTACCGTGCTTACTCCACTCGCGCCTCTGATCAGGGGCCAAATGCCGGGAAGTGGGACAACAGCGATGTGATGGCGGAAGAGCTGGCACTGCGCCATGAACTGGCTCAACTGCTGGGTTTTGCATCCTATGCTGAGAAGTCGCTGGCGACCAAAATGGCCGAAAACCCGGCACAGGTAATTGATTTCCTGAACGGGCTGGCAACACGCGCCCGTCCGCAGGCTGAGCAGGAAGTCGCTCAGCTGCGTGCCTTCGCGAAGAAAGAGCACGGTGTTGAGGATCTGGAGCCCTGGGATCTGACGTACTACGGCGAAAAGCAGAAACAACATCTGTACACCATCAGTGATGAGCAACTGCGTCCGTACTTCCCGGCCCAACGTGCGCTGGATGGTCTGTTTGAAGTGGTGAAACGCATTTATGGCATCACCGCCAGCGAACGCCACGATGTGGATGTTTACCACCCTGATGTGCGTTTCTTCGATTTGTTCGATGAAAGCGGTGAGCTGCGCGGCAGCTTCTACCTTGACCTGTATGCGCGTGAACATAAACGCGGTGGGGCGTGGATGGATGACTGCGTGGGACAGATGCGTAAAGCCGATGGCACGCTGCAAAAACCCGTGGCCTATCTGACCTGTAACTTCAATCGTCCGGTTAGCGGCAAACCTGCACTGTTCACCCACAATGAAGTCACCACGCTGTTCCATGAGTTCGGTCACGGCCTGCATCATATGCTGACACGCATTGAAACCCCAGGCGTGTCCGGCATCAGCGGTGTGCCGTGGGATGCCGTCGAACTGCCAAGCCAGTTTATGGAAAACTGGTGCTGGGAGCCGGAAGCGCTGGCGTTTATCTCCGGTCATTTCGAAACCGGTGAACCGTTACCTCAGGATCTGCTGGAGAAAATGCTGGCGGCCAAAAACTATCAGGCAGCGCTGTTTATCCTGCGTCAGCTGGAGTTCGGCCTGTTCGATTTCCGCCTGCATGCCGAGTTCGACCCGGCGAAAGGTGCCCGTATTCTTGATATTCTGAAAGAGATCAAAGCGCAGGTCGCTGTGGTGCCTGGCCCATCGTGGGGCCGCTTCCCGCATGCGTTCAGCCATATCTTTGCCGGTGGCTATGCCGCAGGTTACTACAGCTACCTGTGGGCCGATGTGCTGGCGGCAGATGCCTACTCCCGCTTTGAAGAAGAGGGGATTTTTAACCGGGAAACCGGGCAGTCGTTCCTCGACAATATCCTGACGCGGGGCGGATCGGAGGAGCCGATGGAGCTGTTCCGTCGCTTCCGTGGTCGTGAGCCACAGCTGGATGCGATGCTGAAACACTACGGTATCAAAGGGTAAGTCATCAGTGAACATCTGTTTGTTAGATGAAACGGGCGCCGGAAACGGCGCCTTATCTGTTTTAGCTGCCCGCTGGCAGCTGGTGCATGATGAAAACGCGCTGATGGCGCTGGTGCTGACCCCGGAACATCTGGAGCTGCGTAAGCGCGATGAGCCGAAGCTGGGCGGCATCTTTGTTGATTTCGTCTCCGGGGCGATGCTGCACCGGCGTAAGTTCGGCGGTGGCCGCGGTGAGGCTGTGGCGAAAGCCGTCGGTATCAAAAGTGGCTATCTGCCGGATGTGGTGGATGCGACCGCCGGGCTGGGGCGTGATGCCTTTGTGCTGGCATCGATTGGCTGTCGGGTGCGGATGCTGGAACGTAACCCGGTCGTCGCCGCGCTGCTCGATGACGGTTTACGTCGTGGCTATGCCGATACGGAGATTGGTTCCTGGCTGCGTGAGCGTCTGACGCTGCTGCATGCTTCCAGTCTCAATGCACTGACGGATATCAGCCCGCCGCCTGATGTGGTGTACCTCGATCCGATGTACCCGCATAAGCAAAAAAGCGCGCTGGTGAAGAAAGAGATGCGTGTTTTCCAGTCGCTGGTGGGCCCGGATGAAGATGCCGACGGGCTGCTGCTGCCCGCGCGCCAGCTGGCCAAAAAACGCGTTGTGGTGAAACGGCCTGATTATGCGCCGCCCATCGCCGATGTTGCCACACCGAATGCGGTCACCACCAAGAGCCACCGTTTTGATATTTATTCACCCGTAAATGCCCCACGGGACCACCGGGAAGAAGGAGCGTCCCTGACATAATGGGGCTGATCTTCTTTTTTGGCGTAGCGGCTGACCTTCTTTTTCGGTCAGCCCGCCCGGCACATTAATCTTCGTCTTCGTCGCGCAGCGGTACGATCAGCATATCGATATGCACGGTGTTGATCAGCTGGCGTGCGGAAGACATCAGCTTGCTCCAGAAATCCTGGTGGTGCCCGCAAACCACTAAGTCCACCTGATACTGCTTAATGGCATCGACCAGCACCTGGCCGAGGTCACCGCTACCGCTTAACGTTTCCGCAATCGGATAGCCCGCGCTGTTGGACAAATCCGTCAGTGCAGTGTGCGTCTCTTCAGAAATACGTTTTTGCATATCCCCAAGGTTGACGTCAATCAGGCCGGTGTAGAGGTCTGAATAGTTCACATCAACGTGGATCAGGGACACCTTCGCATCGTAAGGTCGTGCCATCGAAACCGCTTTGTCGACCAGCAGTTTACTTTCCGGCGAGAGATCGACGGCAATCAGAATATGTTTATAGGCCATTTGAATACTCCTTTTCACGTAAGTGTTGAGAGTGAGTATAGCGAAAAATGTTACCGGGTGTTGTGGCATGCGGCGGCGTTTGCGAGGGCGATCAACATGAATTTTTGTCCCTTTGCTGGTGGACGCAGTAAACATCGCTGGAAAAAATTTAAACATATCTCCTACACTGATAATTGACGGCAGCAAAAGCGTTATGTGGCGTCAATCGGCATGCAGCAATCATCTTAATAATAAGGTTGGCGAAACCATCGTGGGGCGTATCCGGCTTTGCCCGGGTTATGCATTTCCGTGATGAGTGGCCGGGAGGGGATCATGATCAGCACCATTGCGCTTTTCTGGGCTCTTTGTGTCGTTTGTTTGGTGAATATGGCGCGCTATTTCTCTTCACTGCGGGCGCTGTTAGTGGTGCTGCGTGGATGCGATCCGTTGCTGTATCAGTATGTAGATGGCGCTGGATTCTTTACGTCTCATGGGCAGCCGAGTAAACAGGTGCGGCTGATCGGGTATATCTGGGCACAGCGTTATCTTGATCATCACGATGATGAATTTATCCGACGCTGCGAGCGCGTTCGTGGGCAGTTTTTATTAACCAGTTCACTCTGTGGGTTGGTGTTTATCAGTCTTATTGGGCTGGCCATCTGGCATTAAAAAAGGCGCCCCTGATAAGGGGGCGCCTTCTGGATGAATCATGCGTTCTATCGGGCGGACCTTTTTCGGTCCACCCGCTGCGCATCAAATCAGCTTCAGTGCCAGCCAGTACAGGCTACCGGAAAGGACAATCGAGACCGGCAGGGTGAAGACCCACGCCAGCAGGATGTTCTTAATGGTGCGCCCCTGCACGCCGCCGCCGTCAACCAGCATCGTACCGGCAACGGAAGAGGAGAGGACGTGGGTGGTTGAAACCGGCATCCCGGTATAACTTGCCACACCGATTGAGACGGCTGCCGTCATCTGAGCAGACATCCCCTGTGCGTAAGTCATGCCTTTTTTACCGATTTTCTCACCGATAGTGGTGGCAACACGACGCCAGCCAACCATGGTACCCAGTGACAGAGCCAACGCGACGGCCAGGATAATCCACACCGGAGCATACTCAATGGTGTTGAGCAGGTCGCCCTTCAGCTTGTTGAGGAAGCGTTTGTCGTCAGGCTTGGTTTCCGGCAGCTTGGCGGCTTTCTCTGCGGTGTCTGAGATACACATCAGCAGGCGACGCAGCTGGCCGCGCTGTTCCACGCTTAACGCATCATAGCTGGAGAGGTTGTTCAGCAGACCCTGAGCACGCTGGATGGCAGGCAAAGCACGCGCCGCATCACAATGGAACTCATGAGGACCTGTTGGCACCTCTTCCGGCGTTGGCAACGCAGGCGGTGACATCTCGATGATATGCTTCAGCGAGGTGGCATGCTGCTGGTAATACTGTTCCAGATGGTTGACCGCATCGCGGGTGCGAGTGATGTCATAACCGCTGGAGTTCATATTGACCACAAAGCCTGCCGGTGCAACGCCAATCAGTACCAGCATAATCAGGCCGATACCTTTCTGGCCGTCGTTTGCGCCGTGCGAATAGCTGACGCCAATCGCCGAGACAATCAACGCGATACGGGTCCAGAACGGTGGCTTTTTCTTGCCATCGATCTTTTCACGCTCGGCTGGAGTCATATGAATCCGCTGACGTTTTTTATTCCCGCTCCAGAAGCGGCGCAGGATAAACACCAATCCACCGGCAATCACTAAGCCGACAATCGGTGAAATAATCAACGACATAAAGATACCGATCATTTTGGGAATGTTCAGCGCATCCACCACCGAGGTGCCAGTCAGCAACGCGTTGGTCAGGCCGATACCAATGATGGCACCAATCAGAGTATGAGAGCTGGAAGCCGGTAACCCGAAGTACCAGGTGCCGAGATTCCATATAATAGCGGCAAGCAACATGGAAAAGACCATGGCCAGCCCGTGAGCCGATCCCACATTCAATAGCAGATCGGTGGGTAGCAGATGGACGATAGCGTAAGCCACGCTTAAGCCGCCCAACAGTACACCAAAGAAGTTGAACACCCCTGCCATGACAACCGCTAACTGCGAGCGCATTGCACGGGTATAGATCACGGTAGCGACTGCATTGGCCGTGTCATGGAAGCCATTGATTGCTTCGTAGATCAAGACAAACAACAGAGCGAGTACCAGTAACAGGCCGGTATGAAAATCAAGACCAGCAAACAGATGTAGCATAAGCGTTACGCCATTTTGGAGGACATGAACGCGGCGCATTATCAGCGACAAACCGCACCCGGGGAAAGGGAAATATAGACTTTTTTTGACAGTAACGTGTCAATGTGATGACAGTTACGGGTGAAAAGACTAAAAAATCATAAAGTTACAAAATGTTTCAACCCCGATTGGGACCTGAAGCTGGTATCCCCGGCCCCAACTCACTACAATCAGCGTTTTTGAGAGTCGGCGCGGAGTGTGTGGTGGAAAAGTTTGACGTTATCGTAGTAGGCGCAGGCGCAGCGGGTCTGTTTTGTGCAGCCCAGGCGGGGCAAAAAGGGCTGCGGGTGCTGCTGATTGATAATGGCAAAAAAGCCGGGCGTAAAATCCTGATGTCGGGCGGCGGACGCTGTAATTTCACCAACCTTTACACCGAACCTGCGGCTTACCTGTCGCATAACCCGCATTTTTGTAAATCTGCGCTGGCGCGTTATACCCAGTGGGATTTTATCGATCTTATTAACCGTCACGGTATTGCCTGGCATGAGAAAACCCTGGGACAGTTGTTCTGTGACGACTCTGCTCAGCAGGTGGTTGACCTGCTGCTGAAAGAGTGTGAGAACGGGCAGGTCACATTACGCTTGCGCAGTGAGGTGGTGTCCGTCACGCGTGACGACAGCGGCTACACGCTGCAACTGAACGGCACAGAGGTACAGGCAGAGAAACTGGTGATCGCCAGCGGTGGATTATCGATGCCGGGGCTGGGTGCGTCGCCGTTCGGCTATAAAATGGCTGAACAGTTTGGCCTGAAGGTGTTTCCCACCCGCGCCGGGCTGGTGCCGTTTACCCTGCATAAACCGCTGCTGGAACAGCTTCAGACACTATCCGGCGTCTCGGTGCCATCGGTACTCACCGCCGAAGACGGCACGGTATTTAAAGAAGCGCTGCTGTTTACCCATCGTGGCCTGTCTGGCCCGGCGGTCCTGCAACTCTCCAGCTACTGGCTACCGGGTGAATTTGTCACCGTTAACCTTTCCCCAGGCCAGGACATTGACGCGTTTATTAATGATGAGCGTAACAGTCATCCTAATCAGAGCCTGAAAAACACCCTGGCAAAACTGCTGCCGAAACGTCTGGTTGAGTGCCTGCAACTGCTGGGGACCGTACCGGAGTACACGCTGAAGCAGCTGAACAGCCGTCAGCAGGCCGATCTGGCGACTGCGCTGCACCAGTGGCGCGTGCAGCCTAACGGAACCGAGGGCTACCGCACCGCCGAAGTCACGCTGGGCGGCGTCGATACCACCCAGCTGTCATCGAAAACGATGGAGGCGCGTGATGTTCCAGGGCTCTATTTTATCGGTGAAGTGGTGGATGTGACCGGCTGGCTGGGAGGCTATAACTTCCAGTGGGCGTGGAGTTCCGCATGGGCATGTGCGCAGGCGCTGTGAGTGAGTATGACGTCATCATCCTGCGCATTGCTGTCTTATTTACTGCGCTGTCAGAGTGAAATTCGGATGGCGGCCTGCCAGCAGCAACAGGAACTCATATTCAACCTGACTGAGTAGCGCCGGCTTACTGGCGGCCTCTTTCGTTTGCCAGACACGCAGGCTGAGGTTAAAGCGCTCGGCGGCGCCTTCCTGAGAAAGACCGGCGGCGAGGCGAAGTTCACGCACGTTAGTCATGACTGGCACGGGGCGCTGTGATGTGCGGGTTGGCATAGGCGTTTCTCATTATTGTACGGGGCCACCAGGGTGGCCGGGATTAAACGAAAGCAGCCTTTATCTGAAGAACGACATCACGGTGTCAGTCGGCTACAAGCTGAAATCAGAATGTCTAAATGTGGCTGGCATGCTGACAAAACCACGTATCTGTAAGAGTTTTCCCTGGTGTTGCAGGTATTAAAAATCCCCGGTGTTGCATCTTTTTTATAATCAATCGTAGAACTTTAAGTAGCGCGCTATTTAATCGCGCATTATGTTTCTGATTTCATTGTGGCACTGTTTAGAAAAAAGAGAAGGGAATTTTGATTAAATGTATGCATCGTTAAAGTAGCGGAAATTTATCAAAAACGAGGGCATAAAATGCCAGGCCGCGCCGTGCATAGCCTGGAAGGGGAAGTGAATCTTTAATCGTTTTTTCCTTTCTGACTGATAGGGCACACAACGCTTCGGTGGCCCTGTTTTTTTCAGCTCAATACTAATACTGCACAATCGTTGGTTCGCACTGCACCGGGAAGTTCAGCGAGTTGGCAATATAGCAAAGCGAATGGGCCCGGTGATGCAGCATGCGCGCCAGCTCCGGGTCGCCTGAGGAAATGCTCACCTGCGGTTTTAGCACAATGCGGGTAAAGCAGCCTGTCTTGCCTTCCACCATTGTTCCCTCCGCGTCATCCCGGTAAGCCTGGACAATAATTCCGGCTTCAGCGCACAGGTGCAGATACCATAATTTATGGCAGGCCGAAGCCGAAGCAACCAGCAGATCCTCAGGGTTCCATCGTGTGGCATCGCCCAGAAATGCCGGATCGGATGAGCCTGCAATCGGTGCTTTCTCGCCCGCACTCATCTGGTAGTCGCGGTCGTATGCCTTGTAGGATGCGGTGCCCTGTCCTTTATTCCCTGTCCATTCAACCGAAACCTGATAGTGATGTTCACGTTGTGCCATGTTGCTTGCTCCTGAGGGAAATGCGGATAACCGCTCACGTTGATTGTGCAAGTAAAGCAGATGGTATACCATTATTCCAACTGTTTTGTTGAGAATACACTGATGCTGACTAAACCAGGCTCCACGGCAGATGTTATTGCAGCCTCCCTGCGCGACATGATCAATCAGGGCGAACTGCCTGATGGCGCACGCTTGATCGAACGTGAACTGGCCAGTCAGTTTGCCGTCAGCCGCATCCCGCTGCGTGAGGCCATCCAGCAGCTTGAACGCGAAGGAATTGTTGAAACGCAGCGTAACCGAGGTGCTGCTGTCAGAGCCCTAACCGTCGATGATGTGAATGAGATCTACACGCTGCGTGCGCTGCTGGAGGGGGAGGCGATTTATCACAGCGTGATCCACCGCGACGAAGAGACGCTGGCGCGTGTCAGACTGGTTCATCAATTACTGGAGAGTACGGTGAGCGTGCAAAAGCAGGGAGAGCTGAACCGCGAGTTTCACACCCTTCTTTATCGCGGCTGTCATAACGGCAGGCTGTTGAAAATGATCGCAGAGTTATGCGCGCAGATTGAGCGCTACGAATATCTGCAACGCCGACTGCTGGCGGATACTCCCGCGTTCCAGCATGAACATGCCGCCATTCTTGATGCGTATGCGCGCGGGGATGCGCAGCAGGCACGCGAGGAAACCATCAGGCATATTGAGTCTGCCCGGCAGGTGGTACTGACACGAATCTCCCTTCAATAACCCCTGACGTTGATAGTCAGGGGCATTGATGGTTTCAACGATATTGTGCAGTATCGCCAGACTAGCCCTGGCGGTCTGCCTGCATCATCGTCTTATCACCAAATTTCTGCAAATCGCGGTACAGGCTTGCCATATACAGCACGATCACCACAGAGAAGGGTAAGCCACAAATCACGACAGCGGTTTGCATGGCGCTGAAGCTGCCAGCATACAACAGGCCTGCACAGACTAACGTGGTGACAGAAGCCCAGAAAATGCGTAGCCAGGCAGGTGCATCATCGTCATTGGTTCCCCCCTTGCTGGATAGATTAGCAATCATCAGCGTGCCTGAATCGACAGGTGTCAGGAACAGCACAAAACTGATGACAATAGTGAAACCCGCAGTGATTTTAGTGAAGGGGAGGTATTCGAAAAGTTTGAAAACCGCCATAGGGGGATCTTTCAACGCAACCTGACCCAGAATTTTATCTGAATGCTCCAGCACAAGACTGATCGCGGTATTGCCGAAAATAGACAGCCAGGCGAGGGTGAAGCCTAACGGGATCAGCATGACACCCAGGATAAGCTCACGGATGGTACGTCCCTTTGAGATACGGGCAATAAACAAGCCGACAAACGGTGCCCAGGCAACCCACCACGCCCAGTAGAAAAGCGTCCATGCACCCTGCCAGCGACGCGCTTTGCCATAGAGATACACATCAAAACTCTTCCCGACAATCGATGTCAGGTAATCGCCCGTATTCTGAAGCATCCCGTTGATCAGATTGAGCGTTGGGCCGGTGACGAAGACGAACAGCAACAGTAAGCACAGGAAGCCAACGTTGATGTTAGAGAGCATCGCGATGCCTTTCTCGACGCCGGTGACGGCGGCTAGCGTTGCCACAATCATCATCACAACAATCAGTATCAACAGCACATGTGGCGTTTGTGGGATATCAAACAGATAGTGCAGGCCGGAGTTCACCAGCAATGCCCCGATACCGAGGTTAGTGACCATCGAAATCACAGTGACCAGAATGCCAAAGCTGTCGACTAAATGCCCGGCCCAGCCGTGAACCCTCTCGCCAAAAATAGGGTAAAGGGCCGAACGCAGCGCCAGAGGCAATCCGCGGCAGTAAGCAAAATAGGCCAGTGCTGTGGCGATGAGCGCATACAGCGCCCAGCCGTGAAGGCCCCAGTGCAGGAATGTAATCGCCATTGCCTGACGGGCGGCCTCAGGCGTTCCCCCCTGGCCTTCTGGCGGTTGCAGAAAGTGGTCCAGTGGCTCATAGGCACCGTAATACACCAGTGCGATTCCAATACCCGCTGAGAAAAGCATGGCAATCCATGAAGGGTAACTAAACTGCGGTGCTTCCCCCTCCTCGCCCAGTCTGATGTGCCCGAAGCGGGAAAGGGCAAGCCAGAATACAAAAATCATGCACGCGATCATCAGCAGCATGTAGTACCAGCCAAACACATCTGCCATCCAGATTTGGGCGCTGTTAAGCCATTGATGGCTTCCGGTAGGAAACATCACCACCAGCAGTCCTAACAGCAGGATAACGACAGCAGAGCTAAAAAAAACGGGAGCATTCAGTCTGATCGGTGCATGGCCGATCGGTTTTGGCGCGATCTCAGTCATATGAACAGTTCCATGGTGTAAAGCGTAAAATCCATCTTATAAAGACATGGTCATTAACATTTAATAACCACGCCTTTGACATTTTCGTAGCATAATGTAGATTGATTGAACGTTCAATCAGTGAATTTTAAATGTGTGGTCGCTGCCACCTGGAGTTGAAATGTCCCGTAAAGCCATACCTGAACAACGCAAAGAGCAGTTGATCACTGCGGCCTTCGAAACCATAGGTGACGTCGGTTTAGCGGGTGTGACGTTATCTCAGGTAGCCAGCCAGGCAGGGATGTCTACGGGTATTGTCAGCCACTACTTTGGCGACAAAGACGGTTTGTTAAACGCCACGATGCGCCGCATCCTGTGCGACCTGCACGATGCAGTGGCTACCTGCCGGAGTAGCGCGCAGGACACCCCTGAAGCGCAACTGTTCGCCATTATCGAAGGCAACTTTCACCGCAGCCAGACCAGCGGAACATCAATGCGTGCCTGGCTTGATTTCTGGGCAGCAAGTCTGCATCAGCCCGCGTTACGTCGTTTGCAGCGGGTCAACGATCACCGACTGTATTCCAACATTTGCTGCCAGTTTCGCCGCTGTTTACCGCAGGACGAAGCACGCAGAGCTGCCCGAGGCCTGGCGGCAATGATTGACGGATTATGGCTACGCGGTAGCCTGGCTGGCATCGATTTTAATGCACGGAAGGCATGCGAAATTGCCTTCGACTATGTTGAAAATAAGCTAAGTAACAGAATCTGAATCCCCAAGCCAACTGACAAAAGGAACCGTACTGATGGCGAAACTCCCCCTGCAACAACTTTATATTGATGGTCGTTTGACTGACGCCAGTGGCCCAGAGACGTTTGAAACGATCAACCCGGCAAACGGTGAGGTGCTGGCTGAGGTGCAGCGCGCAACCGAGGACGATGTTGAACGAGCGGTCACGAGTGCAGAACGTGGCCAAAAAATCTGGGCCTCAATGACCGGAACGGAGCGTTCACGTATTTTGTTACGTGCCGTAGACATCCTGCGTGAACGCAATGATGAGCTGGCCCACCTGGAGACGCTGGATACCGGCAAGCCTTTCTCTGAAACTTCGGTTGTCGATATCGTCACGGGCGCGGATGTGCTGGAGTATTACGCTGGCCTGGCAACATCCATTGAAGGTGAGCAGTATCCGCTACGCGATAGCAGCTTCTTCTATACGCGGCGTGAACCGCTGGGCGTGACGGCCGGGATCGGTGCCTGGAACTATCCGATCCAGATTGCGTTGTGGAAATCGGCCCCCGCGCTTGCCGCAGGTAACGCGATGATTTTCAAACCTAGCGAAGTGACTCCGCTGACCGCACTTAAACTGGCTGAGATCTACACGCAGGCGGGTCTGCCAGATGGTGTATTTAACGTGGTTCAGGGGGCAGGGCGTTTAGTCGGTGAATGGTTAACACAGCACCCACGTATTGAAAAAATTTCCTTCACTGGCGGTATTGAAACCGGTAAGAAAGTCATGGCCAGCGCGGCGGCTTCATCGCTTAAAGACGTCACGATGGAGTTGGGCGGCAAGTCACCGCTGCTGATTCTGGCCGATGCTGATATCGAACTGGCCGCAGACATCGCAATGATGGCGAATTTCTACAGCTCCGGGCAGGTGTGTACCAACGGGACACGCGTGTTTGTGCATCGTTCACAGAAAGCCGCACTGGAAAAGGCGCTGGAAATTCGCGTTAAGCGTATTCGCATGGGGGAACCAATGGATCCCCGCACCAATTTCGGTCCGCTGACCAGTTTTTCCCATATGGAAAATGTCCTGCGCTATATCGACAGCGGCAAAGCGGAAGGGGCACGTTTATTGTGCGGTGGTGCGCGCGAAACATCAGGCATTTTTGCACAAGGTGCTTACGTTCAGCCGACGATTTTCACCGACTGCGAAGATCATCACACCATCGTCAAAGAAGAGATTTTTGGGCCGGTCATGAGCATTCTGACCTGGGACGATGAGCAGGAAGCCATTGACCGTGCGAACAATACCCACTTTGGCCTGGCGGCAGGTGTCATCACACGCGATCTGGCAAAAGCTCACCGCACCATTCATCAGTTAGAAGCCGGTATCTGCTGGATCAACAGTTGGGGAGAATCGCCTGCGCAAATGCCGGTAGGCGGCTACAAACAATCCGGTGTTGGACGTGAAAATGGGATAAGCACGCTCGCCCATTACACGCGTATCAAGTCAATCCAGGTTGAGTTGGAACGCTATCAATCTGTTTTTTAAATAAGGACATTGAGGTTTTTATGACGACTATCAGGGAATATGACTACATCATTATTGGTGCGGGTTCAGCGGGTAACGTACTGGCGACGCGCCTGACAGAAGACGCTGATGTCAGCGTGCTGTTACTGGAAGCCGGAGGCCCGGACTACCGTCAGGACTTCCGTACGCAGATGCCTGCGGCACTGGCTTATCCGTTACAGGGACGGCGCTATAACTGGGCCTATCTGACCGATCCAGAACCCTTTATGGACAACCGACGCATGGAGTGCGGTCGTGGTAAAGGGCTGGGCGGATCGTCGCTGATCAATGGGATGTGTTACATCCGTGGTAATGCCATGGATTATGACGGCTGGGCGAAACAGAAAGGTCTGGAAAACTGGAGTTATCTTGACTGCCTGCCGTACTTCAAAATAGCGGAACGCCGCGATATTGGCGGCAATGATTATCATGGTGACTGTGGTCCGGTCAGCGTGACTACGCCAAAACACGATAACAACGTGCTTTACCACGCAATGGTTGAAGCGGGTGTGCAGGCAGGTTATCCGCGTACTGACGATTTAAATGGTTACCAGCAGGAAGGTTTTGGCCCGATGGATCGCACCGTAACGCCACATGGGCGTCGTGCGAGTACCGCACGGGGCTATCTGGACATGGCGCGTCAACGTCCAAACCTGACGATTGAAATCCATGCCGTGACCGATCGTATTTTGTTTGAGAACAAACGGGCGACCGGAGTGGCCTGGCTACAAAAAGAGATCCCGCACTCGGCACGTGCGCGACGTGAAGTGTTGCTTTGTGCGGGGGCGATTGCTTCTCCGCAAATCCTGCAACGCTCAGGCGTTGGCCCGGGTGAGCTGTTAAAAAGCCTGGATATTCCAGTTGTTCACGATCTGCCCGGTGTTGGCGCAAACTTGCAGGATCATCTGGAAATGTATTTGCAGTATGAGTGCATGCAGCCCGTTTCGCTGGTTCCTGCGCTGAAGCTGCATAATAAGCCGTTGATTGGTGCGGAGTGGATGTTTATGGGGAGGGGTATTGGTGCCAGTAACCATTTTGAAGCGGGCGGATTTATTCGCAGCCACGAAGAGTTTGAATGGCCAAATATTCAATATCATTTCCTGCCGATCGCGATTAACTATAACGGCTCGAATCCGATTAAAGTCCATAGCTTCCAGGCACACGTAGGTTCGATGCGTTCAATGAGTCGTGGCCGTGTGCAGGTCACCTCGAAGAACCCGCATGACCATCCGAGTATCCTGTTTAACTATATGTCCCAGGATCAGGACTGGCGTGAATTCCGTGCGGCTATTCGCCTTACGCGTGAAATCATCCAGCAGCGTGCGCTGGATCCTTATCGTGGCAAGGAAATTTCGCCGGGTGCGAGCTGTCAAAGTGATGCCGACCTGGACCGTTTTGTCCGCGAGCATGCTGAAACGGCCTATCACCCCTCCTGTTCGAATGCGATGGGTTATCATGAAATGGCCGTGGTTGGACATGATGGCAAAGTGCATGGCATGGAGAACCTGCGCATCGTGGATGCCTCCATTATGCCGCGCATCACCACCGGAAACCTTAACGCGCCAACGATCATGATCGCTGAAAAAATAGCCGATATGATCCGTGGGCGTCCGCCACTGGCCCGTAGTGACGTTCCGTACTATGTGGCTAATGGTGCACCTGTACGGCGTGTTCGGGATTAAATAAGCGTATTCAAAGTAACGTGTTCACAGAACGCTTCCGACCTGTAAAGGCGGGAGCGTTCTGCTGTCCGGGGCGGCAATAAAACACCGTCGCCGCCATTCGTATTGCATTCCGCGAGTCCGGCCTCTCAGGCAGGGAGTGTACGTCCTTTGCGCTTCACTGACATCGCATAGCCTGCCGCTGAACAAACCGCGATAAACCACGGGATGAGCTGCACCAGCTTCGAGTCGCTGCCGCTCAGAATTTGCAAATTGTTGATCACCAGAATAATAGTGACTGACATCGCCGTCATGGCCAGCAGTGGTGCCCAGAAGACCTGCCAGGCGCTATTATTGTGGTGCTCTAAACGGCGGAAGAACAGGATCACCGCCGCCGATACACCCACCTGCAATACCAGAATCGACAGCGTGGCGATCGCCGATCCAAAGGCAAAAATCTGTGCCATTGGGTCAAGGTCGATGCTGCCCATGCCCACCAGCATCATCAGTAGGATCACGCTGTGCACGTGGCTGGCTTTGTGCGGTGTGCCGTTGGTCGGATGTGTCTCGCACAGCTCTTTCCAGATCAGGCCATCACGGCTGATACTGAAAATGTAGCGTGAAATATTATTATGAAATGCCATCGCTGCCGCGAACAGGCTGGTGATCAGCAGCACCGACATGGTCTCCACCGCCCACTGGCCGACATACTGACGGGTAATATCAAAGACGAAGTTGCCGGGGTCTTTACGCGCAATCTCCACCAGCTGATCGATGTCATACGCCTGCACCAGCGCCCAACTGGTAAAGCAGAAAAAGACGGTGATCAGCAGCAAAGCACAGATCGTGGCACGCGGTACGGTTTTATGCGGATCGCGGCACTCTTCGGCATAGATGGCAGTGGATTCGAAGCCGATAAACGAGGCAATCGAGAACATAAAGGCAATGCCGAGGTTACCCTGCATAAACACGGAAGGTTCAAACGAGCTGATATTGAGATCGCCGGATTTTTTGATCAGTAGCATCACATCGGTCAGCAGGACGATAGCCACTTCTGCCACCATCAGCACGCCCAGCAGCTTACCGCCCACCTCCACGCGCTTAATGCCCAGCACCCAGGCAATCACCACAAACAGCATACTCAGCGCCCACCAGGGAATATGCACGCCCAGATGCTGCTCAACAAACAGCTGGCTAAAGAAGCCGAGCATCGCCACCACGGCCGTTTGCACCGAGAAGTAGGCGATCAGTGCCAGCACTGAGGCCGACGCCCCCCAGTTTTCCCCCAGCCCTTTCGAAATATAGGTATAGAACGCGCCCGCGTCGCTGACATGGCGGCTCATGGCGATATAGCCGACCGAGAAGATCATCAAAATGGCGCAGGCCATAATATAGATCACAGGAATACCGCCGCCGTTCCCGGTGAACATAGCCACCGGAAGTCCGCCGACCACGCCGGTCAGGGGAGAGGCTGCCGCCACAACAAAGAAGACCAGGGAAAATAAGCCCAGGGTATTTTTTCTTAAACCGGTAGAGTTGCTCATCGCCAGCGCCTTAGATGACAGTGAAATCGTACTCAGGAAGTGTTCTTCCGAGGCCAGGTACTGCTGGCATCATTTATCAGTGACGGCGGGTGCGGATAGAAAAAATCGGACAGCACCAGGGTGCAACAGTCGCACTGTTTTAGTGCTACTTCACGCTAACCTGGCGCTAACTTTTCGCCCTTAGTGATAACGAATACGCTCGCCCCACGCACCGAGCAGGGTCTGACGCTGATAGTCGAGTGGTGTGGTACTGATCAGCTTTTTAAACTCGCGCAGGAAGTGCGACTGGTCGCTGAAACCGAGGTCGAGCGCCAGGTCAGAAAACGACACCGGCCCTTGCTGGTGCAGGGAATGCAGTGCCGCCTGGCAGCGCATAATGCGGCCAAACGCCTTGGGTGACATGCCAGTATCCTGACGAAACTGGCGCTGAATGGTGCGGCAGGTATAGCCGGTTAACGCCTCCAGATGCTCCACGCGGATATTGCCTTTCTGTTGCAGGATGGTATGAATGATCGTTGCGGTGACCAATGACGTTTTGCGTACCAGGCGCGGAGTGAAATGGGTGTTAAACAGGGCGATCTGCTGTAAAAACAGTGGGGTACGCAGGATTTGTTCGCAGGCCTGGCGTGCATCCGGCACCACATCGAAGAAGTTAAACTCACGATCTGTCAGCTCCTCTGCCATCACATCGAGAAAATCCGGGGTCACTCCCGGCGCAAAGCGCACGCCAAAATAGCGGTGGTTGCGGTTCAGCGCAGCACTGCGTGCCGCAAGCGTAGTACCGCACACTCTCGCCACAGGATGCGTAGCATCACAGTCAAACACGATATCCACGCAGCCATCCGGCACTGCCAGCGTCAGGCTGGCCGACTCGGCGACTTCAAAGCTATAGAAATGGGAAATCGCCGGGTGGCTGCTGGCCTTCAGTGAGTAGTGTTTGGCTGCACTGAGAACAAACCAGGGTTGCTGCGGTTGAATATCGGCCGCCGAATGTGAAGCCAGAGTGTTTGACATAAGACGAGTCCTGCAACAGGGATGACAAACTCTCACTGCAATTCGGGTGCCACTTTCCGTTTGTCGATTCGCCCTCATGTCGCAAAAGTTCAATACAGGCCGGAAGATCCCTCGTTATTTTCATGGTGTAGCGCAACGTCGACCGCGCAACGTCATTCACTCATTTAACGGGGTAACCGGCATGTCTGACTCAACTAAAATCGATTTCATCTACCTTTCAGAACCGGACATGATCCGCGCCGGGGTCACCGATATGCCCGCCTGCGTGGATACGATGGAAGAGATGTTTGGCCTGCTGTATCAGGGCGACTATCGCATGGCAGGATCGAACAACGACTCGCACGGTGCGATGGTCACCTTCCCGGAGGACTCACCGTTCCCGACCATGCCGAAACCCACCGCCGATCGCCGTTTAATGGCGATGCCTGCCTACCTGGGCGGCAGTTTTTGTACCGCTGGCGTCAAATGGTACGGCTCGAATATTGCCAACCGCCAGAAAGGGCTGCCGCGTTCCATCCTGATGTTCACGCTGAACGATGCCGATACAGGCGCCCCGCTGGCGCATATGTCCGCCAACCTGCTTTCGGCCTACCGTACAGGCGCTGTCCCTGGCGTGGGCGCCCGCCATTTAGCGCGCAAAGATGCAAAAGTGATTGGTCTGCTGGGGCCTGGCGTGATGGGCAAAACCGCCGTCGCGGCGTTTATCGCCGTCTGCCCGCTGATCGACACCATTAAAATCAAAGGACGCGGGCAGAACAGTCTGGACACCTTTATCTCCTGGATCACCGTGACGTTCCCGCAGATAACCACCATTGAGGTGGTCGACAGCCTGGAAGCGGTGGTGCGCGGGTCGGATATCGTCACCTATTGCAGCTCTGGCGAAGTGGGCGACCCGTCTACCTACCCGCTGGTGAAACGTGAATGGGTAAAACCCGGTGCATTTCTGGCGATGCCTGCGTTGTGCAATATCGATGAAGGCATGGAACAGGCCGATGTCCGCAAAGTGCTGGATAACACGGGGCTCTATCACGCCTGGTATGAAGAAGTGCCCAAACCCGCGCATCACACCATCCCGGTGATTGGCGTGCGCTTTATGGACATGGTGGCGGAAGGCAAGCTGACCCACGCGCAGTTAGAAGACATCGGCAAGATTGTCGCCGGAGATGCACCCGGCCGTCAGAACGACGACGAGATCATCATTATGTCGGTGGGCGGGATGCCGGTAGAGGACGTGGCGTGGGGCACGGTGGTTTACCGCAATGCGCTGGAGAAAGGTATTGGCGTGAAGCTGAATCTGTGGGAAACCCCAGAATTACATTAATCCTCGTCATCCTTGACGCTGCAACGGCGTTGGCTGCGCACATTCACCCCGGTCACTTACCTGAGTAAGCTCCCGGGGATTCATGTCCTTGCCGCCTTGTCGCAACGCCAATGATTTAGAGGATGGTCTGCATATATCAAAAGGAAGAAAAATGACTCAGATAACCAAAGTAAAAACCGGATCGATTTTTGAAGAGAAGGCCAGCTACTCGCGCATTGTGGCAGTGGATAACTGGATTTTCGTGTCGAACACCGCCGGACGTAACCCGCAAAGCAAAGAAATTCCTGAGGATATCAGCGAACAGACGCATCAGGTGTTCGCCAATATCGAACAGGCACTGGCAGCCGTAGATGCCTCGCTGGCCGATGTGGTGATGTCGCGCGTCTTTATTCAGGACCCGCAGGACGTGCCGACGGTGATGGCGATTATTGGCGACAAGTTTCGCGGGATAAACCCGGCTTCGACGGTCACCTGCCCGCCGCTTGGCTCCACCGTGTATAAAGTGGAGCTGGAAGTGACCGCGTATCGTGGTGCCTCTGCGGCAAATGTTGTCGAACTCACCGTGGCGCTGTAACGCCCGCTAAGAAGGTATGTATGGCCCCTGTGATCACCCCGGTTCAGACCGCCACGACATTGCCCCTTGCCACCACCGTCGTGGTGATTGGCGGCGGTATCGTCGGGTTAACCGCCGCGCTGGCGCTGGCAGAACGTAATATTCCCGTTGTACTGTTGGAAAAAGGCCGCCTGGCGGGGGAGCAATCTTCACGTAACCTCGGCTGGGTGCGTAAAACCAGCCGCATGGCCGATGATATTCCCCTGGCACTGGCTGCCGACCGCCTGTGGGCCGCAATGCCGGAGCGCACCGGGCAGGATGTAGGTTATCGCCAGGCGGGCATTATGTTTGTCGGCCGAACTGATGTGCAGATGGCGATGCATGAGGGCTGGCTGAAATCGGTTGAGCATCTTGGCCTGGATTCACAGTTACTGACGGCGCAGCAGATTGCGGCGCGGGTGCCGGGCGGCCGGGGCAACTGGGCGGGAGGGATTTATACCCCATCCGATGGCCGGGCCGAACCGACGCTGGCTTCCAGCGCCATCGCTCGCGCGGCCATTGCCAAAGGGGTGACGATCGTTGAGAACTGCGCGGTACGTACCCTGTCGCTGGCGGGGGGTAACGTCAGTGGCGTGGTGACGGAAAAGGGTGAGATCCGCTGCGAGCAGGTGCTGCTGGCGGGCGGGCTGTGGTCACGACGTTTTCTCGGTAACCTCGGTGTTTCGCTGCCAACGCTGCCGCTGATCTGCTCAGTATTGCGCACCACGCCGATGGAAGGGCCGACAGACATTGCCGTGGGTGCACCGGATTTCTCGTTTCGTAAGCATCATGACGGCGGCTTTATCATTACTCAACGCGGTGCGCTGGATGCCTCGCTGACGCTGGACCATCTGTTAATCGGTTCGCGCTACCTGCAACAGTTGCGCACGCAGCGCAGCTTCCTGCGTATCTCCGTCGGGAAAAATTTTGTCAGGGATCTGGCGTTGCCGCGTCGCTGGAAAGCCCATGGCCGTTCGCCGTTTGAACAGGTTCGCACGCTGGACCCGCAGGTGAACCCGGTGCTGAATCAGGAAGCGATGACCAACCTGAGAGCCGCCTGGCCCGCGTTTGAAAAGGCAGTGATTGCGGATGCCTGGGCCGGAGCTATTGATGTCACCCCGGATTCGAACCCGGTGATTGGTCGGGTGGCGAAAATTCCGGGTCTGACGCTGGCAACAGGATTTTCAGGGCATGGGTTCGGGACGTCACCGGCGGCGGGGCAGTTGGCTGCCGATCTGGTGTCGGCTGCAGCGCCGATTATCGATCCGCGCCCTTATCGGTTTGAGAGGTTCTGAGGCTCCGGCTGCCAGAGCTGGATGCCATCGCGGCCCGTGCGTTTGACGTTGTACAGCGCCTGGTCGGCATTCCGCAGCCACTGATGAATGGAGTCTGCTTTGGCCGCCGGGGCAATGCCGATGCTCACCGAACACTGAAAGTTCGGTGACGCCGGTAGCTGTATTTGAGCAATTTTCTCTTTCAGCGCCGCCGCCAGTATCACAATGCTGTTACTGTCGGCATCGCGCACAATCACCCCCAGTTCATCACCCCCAAAACGGGCGGGAATATCCCGGATGCCCACTTCCGTGCGCAGCAGCATGGAGATTTCTGCCAGCAGATAATCCCCGGCTTCATGGCCGAAACGATCATTCACCTGTTTGAAATTATCCACATCCAGCAACAGAAGCCAGGCATGGCTGTCACCGCGCTGGGTACGCAGATATTCGCTTTCCAGGCGGCGGTCAAACAGGCGGCGGTTAGGGATTTTCAGGCTGGGGTCCATCAGTGAAATGCGTTCCAGCTCGCGGTTTTTACGGCGCAGGCTCAGGGTTAACTGATAGGACACGGCGCTCAGCACCATCATATAGCAGGTAGCCAGCGGCAGCGACAGCCACACCGTGCGGGTGCTGAAGGTCAGCTGTAATGGCATACCGGCCACGCTCCAGGTGGGAATAAAGGCCAGCAGAAACGCGGCAAGCGCAGGTCTTAACTGCGCCCAGCCACCGGCGGCATAGCGATCAGACGCCAGCACCGCCATGATAATCAGTGACGGCAGCGGGCTGATGCCCATCAGGGCTACCCAGACACCCCCAAAGGCGGCATCAATGGTGAGGTTTCGCCGTTCGGTGGCGGTCGGATCGCTGGACGAGTGTGCCAGTATCCATGCAATGACCGGCCAGATAAAAGCGTTAATACTGAGCAAAATGGTCAGCCACATGCCCCGACCCAGCTCCAACAGCACCGACAGGATAGGGAAAAAACACAAAAAGGTGCCCAATTGCCGCATGGCGAACATGCGACGAATAAAGCGCTCAGAGCGCTGTTTTAATTGTCTGTCATCAGGTGAGTAATAGTGCATGAATAAGCGACATTGTGCCGATCGATGGTGCAGTGTAATCGGAAAAAAAGTCACGCGTTGGTATTTTTATCAGGGCGGGGTAACAATGCCAGCCGCGATAGCAGGCTGGCATTGTAGAGAAGGGAATTTATCTAATTAAAACGAGTAGTTAGCAGATACTGTGAAGTTACGCGGTGCGCCATAAACCACGTAAGTTCCCATATAATCGTAATACTCTTTATCGAACAGATTGTTAATGTTTGCCTGTACGGAAACCTGCCTGGTCACCTGGTAGCGGCTGAACAGATTTACCAGCGTCACAGGGGACTGATCGATGTAGTCACTCCCTGCCGGGCCGCCTGCAACAGTGGCCCAGGTTTTATTCTGCCAGTTAACACCCCCACCTACGGTCAGGTCCTGCAACATCGGCAGACGATAGCTGGTAAACAGCTTAGCGGTGGTGCGTGGTACTTCCGGCATCACGGCGGTGCCGTTACGTTGTTCTGCAATGTAGCGAGATGCACCGAAGGTCATCTGCCAGTTATCGGTCAGCGCACCGTTCACTTCAAACTCTACGCCACGGCTGACGGCATCGACTTCGTCATAGGCATATTCAGTGGTATTAGGAATATAGACGTAACTGTTGACACCCAGGCCGTTCTGTTCGGTACGGAAGAGCGATAGCGTGGCCGTCAGGCGGCTGTTATTCCAATCCCCTTTCAGGCCTGTTTCGTAGCTTTTCCCGGTCACCGGGCTAAGGTACTTCGCATCGCTGCTACGCGAGGTCTGCGGCTGGAAGATACTGGTGTAGCTGGCGTATACCGAGTAAGTGTCGTTAATGTCGTACGTCAGGCCCGCATAAGGAGCGACCTTATCGCTATTGTTACTGCCTGAAGTGCCGTTAGCGCTCCAGTCGGTATAACGTGCGCCCACTAACAGTGACAGCGGGTCCGTCAGAGAGAAGCGGGCGGCGGTATAGACTGATTTCTGACGGATAGTATCAGCCAGAGAGTTTGTCCACGGTGACCACGTACCTTCTGTGACGTTACCGTTCCAGTTGCGGTAATCACCGATATTGACCCCTGTCAGGTCAGAGACGCTATTGAAGAAGGTATTTTCCTGTTTGCTGTAGCTGCCACCGACCATCAGCTGATGTGTACGGCCAAACAAATCGAACGGGCCATTGGCATACAGATCGGCGCTGTCTGTAGTGCGGCGGCCTTTGTTCCAGCCACTGTACAGAACGGAGCCGGTACCGGTTGTTTTATCCGGGTAGCCATCGGCATACATCAGACGGGTGTCAAAGTTAGTTCTGGTATGGCTGCCGCTGACCTGGGCCTGCCATCCGCTATCAAATTTCTGCGTCAGAGTCGCGAAAAACTTATTCGATTCTTTATCGCTATAAGTCCAGTCAGCACCTGAGTTGAAGCTGCGATCGAAGTTTGTGCGCTCGCCATTGCTGAAGAACGTCGGGATCCCGCCCCAGCTTGGATCTTCACTGCTGCTGGACTGATAGTCCCATCCCAGTGACAGCTGAGTTGAATCGGTCAAATCAGCATCCACTACCGTGGTCAGGAATTTCTTACGCGCGTGATAACGGTCCAGCCAGGTATCGTTCTCCTGGTATCCGCCAATGGCACGGGCACGCACAGTGCCGGATTCATTTAACGGCACGGTGATATCACCCACGTAGCGCTGTTTATCCCAGCTGCCGGTTTCAGCAGACAGGCTGCCCGTCAGTACTTTGCTGTCGGCGTGTTTACGAACCATATTGATAGAGGCTGACGGATTACCGGAACCCAGCGCCAGGCTGTTCGCCCCACGAATCACTTCAACACGGTCATAGATGGCGGTGTCTGAACGGGCATCACCCAGATCCCAGACATCGGTCACGACTGTCGGTACGCCGTCGAACAGGTAGTTATTAATCAGGAAGCCGCGTGAATAATAATTTGAACGATCGGAGTCGATATTGGAGGCGGACACACCGACGGTATTGTTCAGCACCTCACCAACAGTTTGTAACCCCTGATCCTGCATACGCTGCTTACTAACGATAGAAACAGACTGGGGAATATCACGCAGCGTCAGCGGCATCTTAGTGCCCGCTGACGTCACCGGAACGCTGTAGTCGGTGACGTCCTGCTGTGCAGCCGCATTAACATTCGCTTCAACGGTCAGTGTGTCAGTTTTGGCGTTGTCGGCGGCAAAGGCAGGCTGCAATGCCGACATTACCAACAGTGCGGCAACAGACGGGGTGAAAATACGTGATGCAGATAATGGCGCTGAGTGAGGCTGCTTACGGGGTTCAGAGCGAGACATTGGCACGATCATTCCTGGAATAAGTTGCTGATGTTGAGTCAATACCTGCACCGGGCACGAAAATATCTACCGGTTATCCCTAGGCGGTATTGGCACGCTGACTTATCCATGATTTGACGGTGAGGTCCACTGGCACTGCAATCAGACAAGATTCTGCCTGTAATGGGAAAGCAAATGAGAACTATAATTATTTGAGTATGGGGTGTAAATAAATATTGCATGAAGGGTGAACTAAAACGGGAACAAGGAGTCTGGCGATGAAACGGGTCGGGCATGCCCGACCCCTACAATGGGTAATGCCGGTGATCTCGCAGGGGGCATGCTGGCCCCTGGAATGGATGATGCCGGGGACCTCGCAGGGGGCATGCTGACCCCTGGAATGTGTAATGCCGGTGATCTCGCAGGGGGCATGCTGACCCCTGGAATGGGTAATGCCGGTGATGTCGCAGGGGGCATGCTGACCCCTGGAATGGATGATGCCGGGGAACTCGCAGGGTGCATGCTGGCCCCTGGAATGGATGATGCTGGGGATCTCGTAGGGGCGGGGCATGCCCCGCCCGTTACGATCAACGGCTTAAAAATCCGCTTTCAATACAACGCGGAAATTGGCTTTCCCGGCGCGCACATGGTCCAGCGCATCGTTAATTTTCGACATCGGGAAATACTCGACGTGCGGCGCGATATCGCGACGTGACGCCAGCTTCAGCAGCGAACGCAGCTGGCCCGGCGATCCGGTAGACGAACCGGTTACTGCTTTGTCGCCCATGATCAAATCAAATGCGCCCACCTGGAACGGCTTCATCACGGCACCCACGGTGTGGAATTTGCCTTTCGGTGCCAGGGCATCGAAGTACGGTTTCCAGTCAAGGTCAACGGCAACGGTGCTGAGGATCAGGTCGAAACGGCCCGCCTGTGACTTCAACGCTTCCGGGTCACGGCTGTTGATCACTTCATCGGCACCCAGATCCAGGATGGACTGCTTTTTATCCGGTGTGGAGCTGAACGCGACCACTTCAGCGCCCATCGCCCGCAGGATCTTAATCGCGATATGGCCAAGACCGCCAATGCCGATGACGCCGACGCGGCTGGTGGCGGTAATGTTGCTCATCAGCAGTGGTTTAAATACGGTGATCCCCCCACACAGCAGTGGGCCTGCGGTCGCCGCATCCAGGCTTTCTGGTAATGGGATCACCCACTGCCAGTCTGCACGCAGCTTCTCGGCGAAACCGCCGTTATTCAGAATTGTCGGGATGGTTCCCTGTTCGCAGTTCACCTGCTCACCGTTAATGCAGGCATCGCAGTGCTGACAGCTTTTCGCCGTCCAGCCAATGCCCACACGCTGGCCCACAGACAGTCCTTTGTTTTTTGCCGCATCCCCGAGCGCGGAGACACGTCCGATCACTTCATGACCGCCG
```
