## Supplementary File 5 for "Comparative genomics of a novel *Erwinia* species associated with the Highland midge (*Culicoides impunctatus*)": Erwinia_rhapontici.json (part 10 of 10)

```
ATAGTCGGGTACTGAGAGATGCCCCATTCGTTATCGATCATCGACAAATCGGAATGGCAGACGCCACAGTATTCCACCTCGACTTCCACTTCCTCTGCACTCAGCGCGCCTGCGTCGAACTCATACAGCTCCAGAGCCTGTCCTGCTTTCATTGCTGCGTAGCTTTTAATTTTCACTTAATACCTCAGATTCAGTTTACGGTCAGGGCGAAGTGTAGCGCTATGAGGGCAGAAAGTTGGATTTTTGCCGCACAAACTGCCCATCTGCGCCGATGAATGGGGATAATTTAGCCATTCCCCCCTGATTGAAGGGTGAAAAGTGTACGCCAGTTTTGCCGCAAAAAGTGCGATATCCCTCTTACATGGTTCACTGTAATTCACTATTACCTTAGAGAAATCCTAATTCTGAAAAAATATCTTTCAGATAATCTGAGTGGCTACAGCCTGTTTTTATTTTATTGTTTTTTATTTTTATTAGTGAGGCTTAATCGTTTTTTTTCATTTTTTATTTCGAAGAATAAAGTACTTTCCTATTGTTAATTTATGAGTTAAACCCAATGGGGAATATGATGTTGTGACGTTTAAATGGACTGTTTTGTATTTATTGATGAGTTAAGTAATAAAGGGATTTTATGCGAAAAATGAATAAGCGATTTACCTGCAATATCGTGACGCTACTATTGTTTCCTCTGAGTGCTGCGGCAACATCACCATGGGAAGTTAACGATGGTCAGAAACTTCAGGTCAGCCAGGGAAATATGACCACGGGCAATAATCAGCCTGCGCTATCTGCCAGTGGTGAAAACAGCCACCTGGTGACGGACCCGAACCTCAACTTTATCACTTCCGGCTCTGGCTCTTACGGTGTACGGGTCGTTCAGGGGGCGCAGGCTGACATCAATAAAGCCTCCATATCTACCCAGGGAAGCTATGGCAACGGTGCCAATGTTGTTCAGGGTACGCTCAACATGGATGGAACCAATATTCATGTTACCGGGATAAATGCTTATGGTATTTCGGCCACCGGAAATTCAACGCTGAATCTCAGTAATACCCATATTACACTGGGGAACAGAATGAATGAGGGCATCGATATTGCGGGCGGAACGCTTAATGGTAATGGCCTGATATTAACGGCAAATAGCCCCACCGTGTTGAATATGATAGAAATTTCTCAACAGGCTCAGGCAACGCTAAAAGATTCCCAAATTATTCTCAATGGCCTGAGCTCCAGTTTTGGTATTCATGTTAATAACGCAACGCTGAATGCATCCGGTCTGATTATTAATGCGAGTAATCTGGGCCAGGGGATTCTGGTAGAAAAGAGCAACCAGGCCGGTTCTGCATTGACCCTGAATGACAGCAGTATCAGCACGACGGGGAGAACGGCCACCGCGATATCGACGCTAGGACAAAGTGTTCTCAATAACGTGAATATCAACACCACCGGTGATTTTGCCCATGGTGTGAGCCTGGAATATGCCGGTTCGGCGCAGGTTAACGGAGGTCATATCGAGACATCGGGTTCTGATGCTTACGGCATCTGGACAACAACCAAAGATTCCTTGCTGCAGGTGAAGGATACGGTGTTCAGCATTTCAGGTGAGAACGGTATAGCGGTGGCAGCACAGGGCGGTAAAGCATCACTCGACAATATTCAGGCCACGATCACCGGTGAGAGAGGTCGCGGTATTGTCACGGAAAGTCAGTTGGATGCAAAAAATATCAATGTGCTCACAACGGGGAACAACAGTACCGGTGTGCAGTCCAGCGGCGCAAAAGGTGATATGACGATAAGCAACTCATCGATTACCGCCACCGGAACGGGGGGTTCGGGGATGGCCGCAGCGCTCGGTGCGAAAATCAACGCCGACGGTATCAACATGACCATGAAAGGCGAAAAGAACATTGGGCTATGGTTGAGAAAGGGAACGCTCAACGTGGCGAACAGTACTATCGTCACGGCGGATGGCCCCGGATTATATACAGATGGTAACGCCCTCAGCGAGGCTGCCCTCGACAATACTCAGCTAGAGAGTGGCGGCTTCAGTGCGTTTCAAATACTGGGCAGTGCGCTGAATCTGAATCTGAGCAACGGGACGGTCGCCACCGGAGGCAATGGCAATGTGCTTGAGGCTCTGACCCTGAAAGACGCTCAGGGTGCAGATGCCCGCAACAGCCAGGTGAATCTGATGGCTGATAACGCCACCCTGAATGGCAACGTGATATCAGATTCTGTGCGTAATCAGGTCAACCTCAATCTGCAAAACGGTTCGACTCTGACCGGCATGATGAAAAATGTCAGCAGTACCCTACTGGATTCGACCAGCACCTGGAATATGACCGGGGATTCCGATCTGAATACGCTCCAGCTGGATGGCAAGGTTCTGTTTGATGGTCAGGATTTCCATACGCTGACCGTGAACAATAACCTGAGCGGCAGCGGCTATATTGGTATTCATACCCGGCTGGATGGCGACGATTCACCGAGCGATCGATTGAATGTGAAGGGCGATGCCACAGGCCATTTTACGGTAGATATCACCAATCAGGGGGGGAAAGGGGCTGAGACACACATGGGTATTCCGGTCATTAACGTGGCGGGGGAAACGAAAGATGTCACCTTTACACAATCACAACCCTTACTGGCCGGGAACTATGAGTACTTCCTCAACCCGGTCAACAGCCATGAATGGTACTTACAGTCCAGCTATAAGCCCGTGGTCGACCCCAATGCACCCGCTCCCGAGGCACCCTATCGTCCAGAGACCAGTGGTTACCTGATTGGGCCTTATCTCAATGCGGCTTATGCTTACACGGCGGCCGGAACCTACCATCAGCGTCTTGGTGCCCGTCAGGAGGGCGAGGCCGCCTGGGGCCGCATCTATGGGCGGCATGATATCTACGGAGCAGGCCAGTTTGGGTATGACAGCACCACCGCCTTTATGCAGCTGGGGGGGGATCTGTGGCGGGGGAGTGTAACGCCTGACATTCAGGCGCGTTCAGGCGTGATGGTGACCCTCGGTGATATCCACAGCAGTGCACGTGACTATGCTCGTAGCCAGCGTAGTGGCTTGTCGGTCAATACCGGTAAAATTAATACCACGGCATACAGCCTTGGGGGGTATTTCACGGCTGATAATGAGGAGGGGGCGTATCTGGATACCGTGGGTCAGGTCACCTGGTATCGTAACCACTACAAAAGTATCAACAACACCGGGCAAGGCAGCTACAGTACTCTGCTGTCGGCTGAAACGGGCGTTCCTTTTACCGTCAGCGGCGAGTTTAAGCTGGAACCTCAGCTGCAACTGATGGGGCAGTATCTGCACAATGGTGAAATCCGTGCGGGTGGTGCCAAAGTCGATCGCAGCCATGACGTCATGGGGCAGGCGCGTGGTGGGGTGAGGCTGTTTTATGATGCGCAGGATGTCCAGCCCTGGGTGCAGGTTGATACGGTGCAGCGGATGGGGAAAATTCCCAGTATCGCGATGAATCAGGAGAGTCTCTCACCGGATATTCACTCCGGCTGGTGGCAGCTGGGGACGGGGATTCGCGGTCAGGTTAATCCGGCTCTCAGCCTGTACGCCGATGTGACCTACCAGCACAGCTATGGGCAGGGTGTGGAAGGCTACGGCGGGAATATAGGGATGAAATACCAGTTCTGAGTGCGTCAGGCTTGCCCCATAAAAAAGGGCCGACCGGACAGGCCGGTCAGCCCTCATCATCAGAATCAGAACTACTCGTTAATACGCGGATGCTGATCAATCAGGCGGGAGCGTTTGGCTTCCAGCTCGCTAATCTGCTCACTAATATCTTCGATTTTCTGCTCAATGTTATCGTGATGCTCCTGCAGGATCTCTTTCGCTTCAGCCATATCTGAAGCGGCAGGGGTGGCGCCACGCAGCGGCATATTGGCGGTTTCCTTCATCATAATCCCGGTCACCAGGCCAATCACTGCCACGACCATCAGGTAGTAAGCTGGCATGTAAAGATTATTGGTGGTTTCTACCAGCCAGGCCACGGCGGTTGGCGTCAGACCCGCTACCAGTACGGAGATGTTAAAGGCACTGGCCAGCGCACTGTAACGGATATGGGTCGGGAACATGGCCGGCAGGGAAGAGGCCATCACGCCAGTGAAGCTGTTCAGGATCACCGCGAGGATCAGCAGGCCGGCAAAAATCAGCCCCATCACGCCGCTGTTAATCAGCATAAAGCACGGCACCGCCATCACCAGCAGCGCGATGCTACCAATAATCACAAACGGACGACGGCCAAACTTGTCGCTCATCAGACCCATAACGGGCTGCACAAACAGCATACCCAGCATAATGGCGATGATAATCATCACGCCATGATCCTCCGAGTAGTGCAGGTTATGCGACAGGTAGCTCGGCATGTAAGTCAGCAGCATGTAGTACGTGACGTTGGTAGCAATCACCAGGCCAATACAGGCCAGCAGGCTTTTCCAGTGCTTAGTGGCGATCTCTTTGAACGAGACTTTCGGGCCATCGGCCAGGCCTTCACGGTCGCCCTGTTCCAGCTTATCTACGTGCTGCTGGAACGCTGGCGTCTCTTCCAGCGCGTGGCGCAGGTAAAGCCCGATGATGCCTAACGGCAGAGCAACGAAGAACGGAATACGCCAGCCCCACTCAAGGAAGTTTGCTTCGCCGATAATGGCTGAAATCAGCACCACCAGTCCCGCACCCAGAACGAACCCGGCGATAGAACCGAAGTCCAGCCAGCTACCCATAAAGCCGCGCTTACGGTCAGGAGAGTACTCAGCAACGAAGATCGATGCGCCGGTATACTCACCCCCGACCGAGAAGCCCTGTGCCATTTTACACAGCAGCAGCAGGATCGGCGCCCAGATACCAATTGAGGCATAGGAGGGAATTAAGCCGATACAGAAGGTACTGATCGACATAATGATGATGGTGATAGACAGGATTTTCTGGCGTCCGTACTTATCCCCCAGAGCGCCAAAGAACAAGCCACCTAATGGACGGATTAAGAAAGGAACGGAGAAGGTTGCTAAAGCGGCAATCATTTGTGTGCCGGGATCGGCGCCTGGGAAGAAAACTTGCCCCAGTGCATAGGCAACAAAGCCATAAACACCGAAATCGAACCACTCCATGGCATTGCCTAATGAGGCGGCGGTGATCGCCTTGCGTAATCTGGTATCGTCAATGATGGTAACGTCTTTTAACCCAATCGGCTTGACACGCTTCCTACGTAGCTTCATATAGAGCACCCTGTAATTTTCTGTTTTTCCTGGATAAATATCTCGCCGCTGTGGTCAGACCCGTGGTGTGATTGACCGCTCACGGGAGAAAACCAACTGCAAAATGCGCCATCGTCAGGCATTGGTATGAGCCAATACGGTACGGCAGCGCACTCTGCCAGCTATACAGTATATAGGCTCTTCGCAAGCTGACATAATTTCAGTAAGAAACCTCTTATCTGAGATGGCAAAAATCGGCGTTTCCACAGCGGTTCATTCTGCGAATTAGCACTGTGCTGGAGAATTAAATGTGAGGTGTCAGTCATCTGTAGATTAATAAGTTAAGCTTATCATTGGCTTGGTGGGAATAATCTTAAAAAATTCCTCTTTCTGCTCTTGATCGGCTGTCATCTATCAGTAATACTCGTCGCCGCCTTTTAGGGGGACGATGTGAGTCAGACCAAAAACAATAATTTCCAAAACCACTGGCTGATTATGTTGGACAGTGTTGAAGAAAATCTAAAGTATTATTGCCGTACTCACGTCTTATCCGATGGCGTTGCCAGCGTGAACGGTGGCAAAACAGCGCAGACTAATGAGTGGCTTCACTGCGCCTCAAGCGTGGAAAATGTGCTGCAAACGTTGTCGCTGAACAGTGAAAATCTGGGTGAACAGGTCAAGGCACTGCGGGGAGAAGGGCTGGTATCCGGCCGGGCGTATCGTCTGATCCTGCGTTTCCAGTCTTTAAGCGCGTTACTGGCTGAACGGACGGCCTCGGTGCAGGCCCGCGAACGGCATGCGGAATACCGCCAGCTGGCTGACCAGATTATGCCAACGCTGGCGCGCATTAATAAACGTGTGGCTGCCCGCCGCCAGATGCTGGATGCCTGCGGCGAGGGGGGGCAATTCGTGGCGTGCCCGGCGGACGATACCATAGACGTCGCGCTGCGCGCGGCGCAAAAGCGTCGTATTTAATCGACTCAGGGCTTGCTGCCATTGATATCGCGCTGCGCAATCCACTGCATCAGTTCCTCATTGCCCATCGGACGGGCATAGTAATAACCCTGAATGTACTCAACGCCGCGATTTTTCAGATATTCCAGCTGCATGTTACTTTCCACACCTTCTGCCACCACCTTCATCGCCAGCTTCTGCGCCAGCAGGATAATGGCATCCAGCACCGGCGTTTCGCCCTCAATCGATTCAATGGCGTTGACGAACCCCTTATCGATTTTCAGATAGTCGATCGGGAACGTTTGCAGATAGGTCAGTGAACAGTGCCCGGTACCGAAATCGTCGATAGCCACCTTCATCCCCTCACGACGCAGCTCCGACAGTTTTTTCCCGACCTCAATACCATCACGGATCAGGCTGCGTTCCGTCAGTTCCAGCGTAATGCAGGCGTTCAGATGGGCAATTTCGCGAGAGAAATGGCGCATATCGCTCACAAAGTCGGGGTGTTGCAGGTGTTCGGCAGCGAGGTTGATGCCCAGATTAAAACCGGGTGGAACCTGCCAGTCGGCACAGTCTTTGGCGACCAGCGTCAGCAGATGGCGGGTCAGCGGGATGATCATTCCTTCGTCTTCCGCGGCCGCGATAAAGATATCCGGGCGCACCCAGCTTCCGTCGGGGCGCTGCCAGCGCAGCAGCGATTCAGCCCCGGATAACTGCCCGGTCAGCTGGTTATAAACTGGCTGGTAATTCACCGTGAACTCATCATGGACAATGCCCCGGTGGATTTCGTCACGGAAGGAAGCCTTACGATTCAACCATTTATTGGTGATGACGACAAACAGCAGTGAAAGAATGATCGCCATCGGCAAGAAGGTGAACATTATCTGCCGCCAGCTTTGCAGTGCTTCAGCACGGGGGGCGGTGATGTTGATGGTAATCGGGTAACGGCTGGACTGGCTGGTATAGCTACTGGTGCCCAGAACACCCTGATAGATATACAAGGGTTTACCGCTGGAAATGCGGTAGCCACCGCCAAACTGCATGGTGATATGGTAGCCACGCTTAAGGCCGACGGCAGTCATAAAGTCGATCAGGTACTGACCATCAATGACAGCATAGGTGCCAAAGGTGGGGTCGGTTTCACGTATAAACACCACCGCAGGCCGATCTTTCACACCAAAGGTTCCCGCAACGGACCATGACCATGACGGCGCGCTTCCGACCGGGAGCGCGCCTCGTACCATTGTTTCCAGGGTTCCCCGGGTGGTGCCAAAAGCGGAGGAGCAATAGATTTCGTTACCGCGGGTGAGACCTACGGAACGGAAGTAGGGGTAGAGCGTGCCGAACTGCTGGAGCTGCAGACGAATATCCGAGCACTCACGGGGACGGAACTGCTGCAAGAGGTCGGTCATCTTCCACGCAAGATCGCTGACATTATCCGCCTGAGCAAGTAGCATAGAGGCCGTGAGCGTTTGCTGGTGGATCACCGTTTTACGGGCTTCAATAAAGGCAAAAATAAGACAGAGTACCAGTGGCAACAGCCCGGTAAGAGTCAGCCAGATATACTTTTTCTTCTTCGGCTTTGCGAGAGCTTGCAAGCGGTTCCCCTGTTAGCTGCCTGAATGGATCGCAGCGGCGGTAGATGATTGAAAAATGCCTTTTACTACCCGGTGGTTATCGGCGCACCGGGGCAATCACTAAATAAGTCCTTTTTGCTTGCGCTTATGCCTGATGTGACAGGCACACTGTGCATCAGCGTTATTATTATGCAAAAAGCGGTTGAATTCACCATCACTCATACTGAAATCTTTACCACTTCTCTTTCTTTTCCACCCGAACGGCTGGGCTTGCGGCGCGTATCCTTCTGACGTAGTTTATTTTTTTCACTACTCACGGAAGCCTGATAATGAAGATGAACGATATCCCTTTTGGCACCACGGACTGGTCAACGCTGACAGCAACGGAACATCCGGGAGAAACCGGTACGGCCTGGTGGCGGACTCAGCAGTTTGGTGAGGTTCGGGTGAGAAGGGTGGATTATACCGCCGGGTATCTGGCGGATCACTGGTGCAGCAAGGGGCATATTCTGCTGTGTCTGTCCGGTGAGCTACACACTGAGCTGGATGATGGCCGCGTGTTTACCCTGACGGCGGGGATGAGCTATCAGGTGGCGGATAACGCGGAAGCGCACCGTTCGTGGACCGACAGCGGTGCGCAGCTGTTTATTGTTGACTGATTTGTCTGCTTCACACGGCAGGTGCCTTGTTTGCACCTGCCTGAGATCGATATTATTCCGCGTTGAAGAAAATCTGTTTTAACGCTAACTCTACGCCGCGGATCTCCGCCAGCCCCTTCAGGCGACCAATCGCGGAATAACCCGGATTGGTTTTTTTATGCAGATCATCCAGCATCTGGTGTCCGTGGTCCGGGCGCAGCGGAATGGCGCGCTGGTTGCCCGCATGGCGGCGCTTCTGCTCCTCGGCCAGAATCACCTTAATCACGCCGACCATATCCACATCCCCCGCCAGGTGGGCGGCTTCGTGGAAGCTGTTCGGGTTCGCTTCGCGCTTCGTAGAACGCAGATGGGCAAAGTGAATTCGGTCGGCAAAGGTTTCCGCCATTTTTACCAGGTCGTTGTCGGCGCGTACGCCGTAAGAGCCGGTACAGAAGGTGAAACCGTTATGTACGCTGTCGACGGTCTCTTTCAGCCACTGCATATCGTCGATAGTGGACACAATGCGCGGCAGGCCGAGTATCGGACGCGGTGGATCGTCCGGGTGTACCGCCAGCACAATTCCGGCTTCTTTCGCCACCGGCACGATGGCACGCAAAAATTCGGCCATATGTTCACGCAACTGCGCTTTGTCGATGCCATCGTATTGGGATAACTGCGCCTGGAACTGTTCCAGCGTGTAACCCTCTTCTGCGCCTGGCAGCCCGGCGATAATGTTGCGCGTCAGGGTATCGATTGCTTCCTGGCTCATGGCGGCAAAACAGGCAGCGGCTTCGCGCTGTTCCTGCGCGTCATAATCCTGCTGCGCACCGGGGCGTTGCAGGATATGCAGCTCAAAGGCGGCAAAGGCAATATGGTCAAAGCGCAACGCTTTTGCCCCGTCCGGTAACGTCCAGCCGAGATCGGTACGCGTCCAGTCCAGCACCGGCATAAAGTTGTAGCACACGGTGTCGATGCCGCAGGCACCGAGATTGCGCAGTGATTGCTGATAGTTGGCGATGTACTTTTTGTAGTCGCCGCGCTGGGTTTTAATCGACTCGTGGATCGGCACACTTTCCACCACCGACCAGACCAACCCTTTTTCTGCCAGCAGAGCCTGACGAGTTTTGATCTCTTCCACCGGCCACACCTCGCCGTTAGCGATATGGTGCAGAGCGGTCACGATGCCCGTCGCACCCGCCTGGCGAGCATCATCCAGCGAAACCGGATCGTTAGGGCCGTACCAGCGCCATGTATGTTCCATACGTTCTCCTTTCGGGGCTATCTGCCTGCGATAACGCCCCTGATGTTGAATGATTTAGCTAATTAATCCGCAATCGGATCTTTCACGATAAAGAAATAAGCCAGTGCGCCTGCGAAGGTCACGCAGGAGCAGATCACCAGCGCCATATTGAACGAACCGGTGGTATCGACTACCCAGCCGGTGACAATCGGGGCGAATGAGGCACAGATAAAGCTACCGAAGTTTTGAATACTGCTGACCGAGGCCACCATGCGTGACGGTGCCATGACCTGTACCAGCCCCCAGGCGGACGTCCCGGCAAAATGCACAAAGAACAGCGCCAGACTGATAAAACCGACGGCCATGGCGGTTGAGGTGGATTGCACCACTAACAGGGTACAGGCAGCGGAACAGACCAGGCCCAGGCAGATGAGCGCCTTGCGGGTTTTCGCCAGCGCATAGCCACGGCGTGCCAGACGGTCAGCAACGGTGCCATTCACCAGCATCCCTATCGAACCAAACAGAAAGGGAATGGCGGCGACCCAGCCAGTGCTGGTCAGGCTCAGACCGCGCTCGGCCTGTAAATAACCCGGCAGCCACGAGAGATACAGCCAGCCGGTGTAGTTCACGCCGCTGAAGCCGAGGATCATTCCCCATACGGTGCGCTTCTTAAACAACGCGCCCCACTCTTTCAGCGATACGCGGGTTTTCTGTGACGGCATGGAGCCTTGATCGAGGTACTGCTGCTCCTCCGGCGTCAGGGCAAAACGGTCGCGGTTGCGATACCAGGCATACCAGCAGAGAGCAATCGCCACCCCGGCCACACCGATAATCACAAACATCATGCGCCAGCCGAAGGCCAGCATCAGCGCCACGAGGATCGGCGGGGCGAACGCCTGACCAAAGGTAGTGGAGGAGTTAAAGATCCCCATCGGCAGGCCACGTTCACGAGCATTAAACCAGTCGTTGACGACTTTAACGCCGCTCGGCATAAACGGCGCTTCGCCTATCCCCAGACCAATACGCAGCATAATGAAGTGGCTGAAACTGTTGACTGCACCAGCCATCGCCTGCATCACCGACCAGAACAGCAGGCCGCCGCCCAGCACGATACGCGGGCCGAAGCGGTCCAGCAGCAGGCCGCTGGGCAACTGGGAAATACCGTAAGAGAGAGAAAATGCCGAGAGCAGCACGCCAAACTCGGTGGCCGACAGGCCAAGATCGTTGCGGATCGCGGCATTAGCGATCGATAACGATCCGCGATCGAGGAAGTTAATGATCCCGGCGAGAAACAGCAGCGTCAGCGAAACGGTCTGTATCCGTTTGAGGCGGCTGGATTTTTGTAAGGGTGATTCAAAGGCTGAAACCGTCATCGGTGTTCCTTGTACGGCTCAACGGCCGTTTTCTTATCAGAAAGTCACAGGTTACATTGCCTGGCCCAGTGGTCAGGCCGCTGGACCAGAGCATAAATGCGAAGGGCCTGTGGGTTCCGTGATCGCGATCGCAGCATGAGCATTTTTCCCAATACGGGATCAGGTGGTGATGCCGGATACACCGTAGGGGCGAGGCATGCCTCGCCCGGCTGTGGGGCCTTGTGATAAGCTCTGCCATCATCTTTGCCGCCTGGAACGGGTATGGAATTACCAACACTGAAAGTCGAACGCCTTTACCGGCAGATTTCTAACCTGCTGATTGGCTGCATTAAAAAGGGACAGTTTCCCGCCGGTGCCATTTTGCCGCCGGAGCGTGAGTTAGCGAAGCAGCTGGGCGTCAGTCGTTCGTCGATTCGTGAGGCTCTGATTGCTCTGGAGATTACCGGCTGGGTGGAAATTCGCACCGGCAATGGCGTTTACGTGATGAATCCGCTGCCGCAAAGCGAAGATACACCGGTTGAAGAGGAGTTCAGCCTGAAGGCGCTGATCCAGGCTCGTCAAGTCTATGAAGCGATGACGGCTGAACTGGCGGCGCGCAACGGCAGTGACGATCAGCGTGCCGAATTGCAGGAGATCACCCAGGACCTCATCCAGTTACACGTTAATGATGAGAAATTCCTGCGGGAAGATAAGCGTTTCCATTTGCTGATCGCCGAGATGACCGGGAATGAAGTGCTGCGCGATATGATGGAATATCTGTGGAACAAACGTAAAAGCTCGCGCTTTGTGCGGCTGGAGAGCCACTACGCGGAGAGCGATTTCCCGCGTGAGATGAACCAGGATCATGAAGACATTGCCCGTGCCATCATCGCCCGGGATGCCGTTCAGGCACGGGCCTGCATGGAACGCCATTTACAGCATGTGTATGACCGATTGTTTATCGAATAACACGGATTGGCATATCGGCCAGTAGGGTTTTTGTAGGGGGCGGGCATGCCCGACCCGTGAGGATTAAATTGATTTGCGCCCATTCCCCAACAGGATCGCCAGCTTGCCGCCGCCGGGGGTGGTTTCCATCAGAATTTTACAGACGCTGGTCAGTGGGACAGAGAGTAGCATTCCCACCGGGCCGAGCAGCCAGCCCCAGAATATCAGCGACAAGAACACCACCAGACTCGACAGCCCCAGCCCGCGTCCCATCACTCTGGGTTCCAGCAGATTGCCCAGCAGCATATGAATGGCGATAAACAGTGCCGCGACCAGCCCGGCTTCCAGCGGCGTGTTCAGCAACAGCGCCTGCAACACGGGGGGAATACCGGCAATCACGGGCCCGATATTCGGCACAAAGTTCAGCACGAAAGCGACCACACCCCACAGCAGCGCGAACTTCACCCCCAGGGCCAGCAGCGCCAGCCAGACCAGCACACCCGTTGCCAGACTGATCAGCGTTTTCAGTGCCAGATAGTGGGTGACCCCCTTCAGCGCCTTATGCATGCCGGCAATACGGATCTGCGGATTGACCAGCGCGTAACGTAGCTTGTACGGCAGATGATGAACCTCAAACAGCATAAAAATCACCGTCATCATCACCAGAACGATCTGCGCCATTGCCCCGGAAAACTGCCCCAGCATGGTGGTGGCGACATCCATCACTGCATTCGGGTCCAGCCGCTGTGCCAGCGACTCAGGGGAAATCATGATATGAAAACGGGCGGCAACGTGTTGCACCAGGGCCAGTTTTTGCTCCGCCTGCGCCTGAAGCTGTGGGTAGACTTCGCCAAACTCCTGCAATGACCCGGCAATCATGGCGATCAGCAGCGCCAGCCCAATCAGCACCACCACCACGACCAGGCTGATAGCAACACCACGGCGCATTTTTCGCCGCATCAGCCAGCTCACCAGCGGGTTCAGCACGATGGCGAAAAACAGCGCCATCAGGAACGGCACCACGATCTCTGCCGACAGCTTGATGCCGCCCAGAATTACCACCAGCGTAGCCAGTTTTAGCAAAATATTTTGCCCGATCTTCTCCTGCGGCAATGGCTTCATTGCGTCTCCGTTTTGACAATATGCGCAGCAAGTGTAGCGGCTCTGGCGCGACAGCCATTCACTTTAGGAATGGTCGTGTTTTTCCGTTGGTAACGGGCGAGGCATGCCTCGCCCCTACGGCAATGAAGTTTTGTCGGGGTCGGGCACGCGGGTGTTTTGTAGGGGTCGGGCACGCCCGACCCGGTGACAATGGAAAGGTATGCAGGTGTTGGGTCGGGGTCGGGCACGCGGGTGTTTCGTAGGGGTCGGGCACGCCCGACCCGGATTTATCCGCGCTCGCGTCGTTGCAGGATCGCCAACGCAGTGAGCATCAACGCCAGCCCGGTGCCCATCGCAATGCTGGCCATCGCCATTCCCTGACCCACGGAACCCTGCTCAAACTGACGCCAGATAAAGACCGATACCGTTTGGGTGCCCGCCGGGGCCAGCAGCAGCGACGTCACCAGCTCGCGCGAGGCGATGGCAAACACCATCAGCATTGCGGCCAGCAGGCTGGGGAACACCAGCGGCAGCACGATATGGCGCAATGCTGCCCAGGTGCTGGCGCCGTGCACACGCGCTGCCGGCTCCAGGTTGCTGCCCAGTTGTTTGAGCGCGCTGCTGACATAGCGCACCGGCCAGGGCAGCAGCAGGCAACAGTAGGAGAGCAACAGGATCGGCCAGCTGTTATAGGGTGTCAGCGGCCAGAACGGCTGATTCCATAGCAGGATCAGCCCAACGCCGACCACCACGCCCGGCAGCGCGGCCGGGAGCAGAGACAACGCATCGATCAGCGCAGCACCGCGAATACGCCGTACCACCACCAGCCAGGCCGCCAGAAAACCTAACAACCCGGTGATCACTGCCGCGCCGAGCGCCAGGCCGAGGCTGGTGGAGAGCGCCGTCAGGGCATCACTCTGTAGCGCAAACAGCGCCGCGAAATGGCGTAGCGTCAGATTGCTGAGATGCATCCCGCCGGATAGCGTGGAAAGCAGTGACGTCAGCAGCATGGAGCTCATCGGGAGCACCACCATCAGTAACGCCATCAGGCAAAACAGCAGCAGCACCGGTGCGCGCCAGGCACCGAGCGAAATGCCGCTGTTCTGCGCGGGCTTGCCGTTAATACTGGTGACATCTTTGTTGCCGACCAGCTTCTTCTGCAAAGCGAACGCCGCCAGCGCCACCATCACCAGCAGCATGGAGAGCAGCGACGATCCCGGCAGGTCGATCGGCCAGTCTGCCAGGCGCTCCTCAATACCAACGGTCAACATCACAACCCCCGCACGTGAACCGAGCGCGGCGGGAACGCCATACTCCTCAATCGCCAGAGTAAAGGCCAGCAGGATGCCGGCGGCCAGCGCAGGCAGCAGCATGGGTAGGGTAATGTGCCAGAAAGCCCGCCATGCGCTGGCGCCATGTACCCGTGCCACGATGGCCAGCTGCTGTCCGCTCGCCAGCAGACTGCGCGACACGGCAAAGTAGACCACCGGGAAAATATTCAGCGTCATCACCAGCGTAATGCCGCCCTGACTGAACAGTAGATCGTTGAGATCGAGACCGATCGCCTGATACAGATAGCCGTTATGTTGCAGCGCCAGCATCCAGCTGAGGGCAGAAATATAGGGTGGAGTCAGGAACGGGATCAGCAGCAGTAGATCCCAGACACGCGCCAGCGGCAAATGAAACAGCCCGCGCAGCGTGCCGAGAGGAATGCCTACCAGCGCGCTGAGCAACGCTACGCTCAGCCCGGTTTTCAGCGTACCGCTGAGTAGCGCGGGCAACTGCGGATCGGCCAGCAGCGTCGGGATCGGGGTAAAGGCACCGGCCAGCGATCCCTGTGCCAGCGCGGGAAACAGCGCCTGTAGCAGAATAAACAACAGCGGCAGGGAGACCAGAATAAGCAGCAGCGCCACGGTCAGCAGCGGAAGTAAACGAGAGGTCATTGTGGGTTCCTGCGGGGCGACGCAGAGGCGCCGCCCGGGGAGAATTAAGGATGGCTGAACAGTGTGCCAAAGCGTTGCAGGACGGAGCCACGGTCGGCGTTACCACCGCTTTGGGCTGGCAGAATGTTCAGGTCACTGAGCAGTGGGCGTTTTGCGCCGACGTCAGAACGTGCGGGCATTAACCAGGCATCGGCCACTTTCTGTTGCCCCTCTTCCGACAGCACATAGTCGATAAAGGCTTTGGCATCCGCCGCGTGCTGCGTACTTTTCAGGATCATCATCGGACGTGGTGCCACCACCGTACCGCTGGCCGGGAAGATCACTTTGATCGCTTCACCCTCCTGAATGCTGTTATAGGAAACGTAATCCACTGCGCCAAAGACGGCGGCTTTTGCGCCCTGTAACACCGGGGTCAGCGCCTGAGCGTTAGGCCCGGCAATCACCATCCCGTTCATCTTCAACTGACTGAACAGCTGCCAGGCCCGGTCGCCCATGCTGTTTTGCAGGCCGATAAGCAGGTCAAGCGAGGCACCAGAGAGCGAGGGATCGGGGGTGGTTACGCGGTCTTTAAAGGCTGCACTGGTCAGGTCGTTCCACTCTTTCGGCTCCGGGGTGCCGCTTTTGGTATTCCAGACAATCCCCAGCGCTGAAATACCCTGTGCCACATACGCATCGGTTTTGAACGCGGCGGGCACCTTTTCGGCATTCGGGCTTTGATAGGGCAGCAGCCACTCACGCTTCTCAAGCTCTTCGGCCGTATCCCAGGAGGCGGAGATCAGGATGTCGGCCTGAGGATTCGCCTGTTCGGCCTCCAGTCGTGCCATGACCTTGCCGGTGGTGGCCTGGAAAATATTGACCTTCACGCCGCTCTGTTTCTCAAAGCCCGCCGCGAGGCTTTTCGCCAGCGATCCCGGCCCGGCGGTGTAAACCGTCAGCGCCTGTGCGTCATTCATTATCATGCCGGAAGATAACAGCATCGCGAAAAGTGCTCCTTTTTTCATCGAGTTTAACAAGGTCATGCGAGTTCCCCAGAGAGTGACGTAACGGTTTGAAGTGCAGAAACGGACCCGGCAGACAGCCAGACGATACGGTCAGCCAGCATTTCGGCTTCGCTGCGATCGTGGGTGACATACACGGCGGTCGTACCGAGCTGGCGCAACAGACTGGCCATCTCGCGACACAGAGATTCACGTAAATCGCGATCAAGATTGGAGAGCGGTTCATCGAACAGCAGAATCTTCGGTTCCGCGATAATCGCCCGTGCCAGCGCCACGCGCTGCTGCTGCCCCCCGGAGAGATCGGCGGGTTTACGCCCGGCGAAATCCGCCAGACCAACGCGTTGCAGGGCGGCCATCACCCGCTCGTCGCGTTCGCGCGCAGCCACCCGGCGCATTAGCAGGGGAAAGGCAACGTTTTGCGCCACGCTCATATGCGGCCACAGGGCGTAATCCTGAAAAACCATACCGATATCGCGTTGTTCAGGGGGCAGGCAGTGGCCCGGGCTGGCAATCAGGCGTTCGCCAAATTGCAGCGTGCCCTGCTGCGGTTGCAGCAATCCAGCCAGCAGTTTCAGAAGGGTACTTTTGCCGCAGCCGGAGGGGCCAAGCAGGGCGACAATGCTACCCGCCTCGATATGAAGATCGAGATGGTTGAGCACCGTCTGCGTGCCGAAGGCATAGTGGATGCCTTCCAGCGTGACGGAAGTGGGGGAACAGGTCATCTTGTTATCCTCTTTGGGACTTTGTGCGGGGAAGTATAGGGAGGCTGTATGACGGATTTATGGCGGAAGAAAGACGCCAGCGCTAGCTACCGGTTCTGCTATTTCGCGTATAGTGGCATTTCATCCATTTTTCCCTGCGAGCAGGATTTTCATGTCTGAGCAGCCCGTCGGAGCCATATCGCTAAGTGGCTTTCGCTTAAATCTGCGTATTTTCTCCGTAGTGATGTTCAATTTCGCCAGCTATATGACCATCGGTTTACCGCTGGCTGTGCTGCCTGGCTATGTCCACGATGTGATGGGCTACAGCGCCTTCTGGGCGGGGCTGGTGATCAGCCTGCAATACTTCACCACGCTGTTGAGTCGTCCCCATGCCGGGCGCTATGCCGACCTGTGGGGCCCGAAAAAAGTGGTGATTGTTGGCCTGTGCGGCTGCTTTATCAGCGGGATTTGCTACCTGCTGGCGGCGTTGAACAGTGGGCTGCCGTTGCTGAGCCTGCTGCTGCTGTGTGCAGGCAGGCTGATACTTGGCGTTGGACAGAGCTTTGCCGGGACCGGCTCAACCTTGTGGGGGGTTGGGGTGGTGGGATCGCTGCATATTGGCCGGGTGATCTCCTGGAACGGGATTTTCACCTACGGGGCGATGGCGATTGGCGCACCGCTTGGCGTGGCCATTTATCACTGGGGCGGCCTGATGCTGCTGGCAGGAATTATCACGGCGATTGCGCTGGTGGGTATTCTTCTGGCGCTGCCACGAGCGCCGGTGAAAAGCAATAAAGGCAAGCCACTGCCATTCCGCGCTGTGCTCGGCCGCATCTGGAGTTTTGGCCTGCTGCTGGCAATGGGATCGGTGGGTTTTGGCGTTATTGCGACCTTTATCACGCTGTTTTATCAGGATAAAGGGTGGGATGGCGCGGCCTTTGCGCTGACGTTGTTCAGCGTGGCCTTTGTATGTACCCGGCTACTGTTCCCCAATGCCATTGCCCGCCACGGCGGGCTGAATGTGGCGCTGGTCTGTTTTGCGGTGGAAGCCATCGGCCTGTTTATGGTCTGGGGGGCGTGGGATCCGTGGCTGGCACGTGTCGGTGCGTTGCTGACCGGAGCCGGGTTCTCACTGGTGTTCCCGGCGATTGGCGTGGTGGCGGTAAAAGTGGTGCCGCCACAAAATCAGGGCAGTGCGCTGGCAACCTATACGGCGTTTATGGATCTGGCGCTGGGCATTACCGGACCGCTGGCAGGCCTGGTGATGAGCTACGCGGGTGTGCCGATTATCTATCTGCTGAGTGGGCTGCTGGTTTGTCTGGCGATGGTGGCCACGTTGCGGCTGAAAAAAGCGACCCCCGAAGGGGTCGTTGTCAAATGACACAGATAAGATGAAGATATTTGCCGCCTGTCGGGTCGGGCATGCCCGACCCCTACGACAGCGTGGAATCCCGTAGGGCCGAGGCATGCCTCGCCCGCTGTCAATGCGACTCCCGTTGATTAATTCTGCAACAATGCAATGCTCTGGCGGATCTCACGTTCGATATCCGCCGCACTCCAGTTATCCATTACTGAAGCAAATGGCTCGAAGGCGTAAACACCTGTGTAGCCCCGTTCTTCAAGGCGCTGCACCTGCCAGACGCTTTTCAGCAGGTCATCCTCACTCAGCATCAGACGCTCTTCATCAGTCAGCTCGTTCACCGGGCGGCCATCGATGACACCAGACAGATGCACCAGGCCAATCTGGTTCACATCAATGCCGTTGGCAAAGTCCTGCTCAGCGCCTTCATACAGATGGTGGTGGAAGGTATCCAGCACCATTTTGAACGGCACCCCCGCCTGTTGAATCAACTGCTGTGCCTGGCCTGCGGAGCGCAGTGAACTCACCGGGAAGCCCAGTGGCTCAACCAGGCCTTCCACGCCGTAGCGCGCAAACAACGGGGCCAGCGTGCTCAGTGCCTTCTGCGTGTCTTCGGCTGAAATTTTTGTGCCGTCATTAAGTGGGCACATGACCAGCGCTTTCGCCCCAATGCCCTGTGCGTCTTTCAGCAGACTTTCGGCACGGGCCAGCAGGTCATCACTGATCTGGTTAAACGGATACAGTGCGTTGATGGTGACAATGTCCAGGCCATACTTTTCTGCCAGATCGCGAACCTGCTGGTGGCTCAGGTTGTCTGTGACGCTGCCGCCTTTCATATCGTTACGCAGTTCAACTTTATGCAGGCCCAGCTTTTGCACTAGTTGGAAAAATGCCTCGATGCTGAGGGCAGGTGCAATTTTACGGTTAATACAAAAACGGGTTGGATCGATAGCCATCGTGTGGCTCCTGTTGAGTAGGGTAGGAAGGTAAAAAGTTCATCCCTGTCATGCGTTCAAGCGGCATGGCAAGGGTTGCCTTTCTGCCACCCGACACGTCAGGGCGTACCGCCAGCCATTTTTGTTAACGCCGAGGCTGGTCGGTGGTCATGCACAGGCCATAAGAGAACATTTATTTCATATATAGTGAATAATGAAATTTAAATTTTTAGATCCGTCTCGCAAAATTTCACTCAACACCGGATAAAACCAGCATAAATACAGAGTAATCCTGGCGTTTTAGTGGGGCCAAACGTGGCGTTATGTGACCGTTGTCCTGAAACGACTGCTCCGCGCACCGCCTGAGCTGAGGGCTTTTTTTACCCGTGTCCATTCCCGGGGTGAAATGGCCGGGGCTCTACCCCTGAAAAATGCGATCCAGGCCGCTAAAAACGAATTTTCTAAAGTGAAATATTTGAAAAATTTATTTCAATATTATACTGTCTCAACACGAATCAAGGTTTTGCCCGGCAAGGCAGCGGTATGACGTCAGACTGCCTGCGAGGGAAACTCATACTTCAAAGAGGCCAGCACATGACTATCGTAGGAAACTTTATTGGCGGTAAAACTTCTTTCAGCGCCAGCAACGAAACCATTCCGATTTACGATCCGGCAACCGGTAAGCCGGTGCGCGAACTGACGCAGAGCACCAGTGATGAAGTCGCCAATGCGATTGCCGTTGCACACGAAGCATTCGATAGCTGGTCACGTACTTCTCCACTGCGCCGCGCCCGTATTCTGTTTAACTTTAAAGCACTGATGGAAGAGCATCGTGATGAGCTGGCCGAGTTGATCGTCAGTGAGCACGGTAAAGTCTGGTCAGATGCGCTGGGTGAACTGACCCGTGGTCTGGAAGTGGTGGAGTTTGCCTGCGGTATCCCGCACCTGATCAAAGGTGAGAACTCTGCTGATGTTGGTACTGGCGTTGACAGTTACTCGCTGATGCAGCCACTGGGCGTTGTGGCCGGTATCACCCCGTTCAACTTCCCGGCGATGGTGCCACTGTGGATGTTCCCGATTGCGCTGGCTTGCGGTAATACCTTCGTGCTGAAGCCACCGGCACTTGACCCGTCAGCGTCCGTACGTATGGCTGAACTGCTGACCGAAGCCGGCCTGCCGGATGGCGTGTTCAACGTGATCCACAGCTCGAACGAAAATGCTGAGCAGTTGTACAAAGATCCACGCGTTCAGGCGGTGAGCTTCGTCGGTTCATCCGGTGTGGCCGAGCACATCTACACCACCGCCAGCGCCCACGGTAAACGTGTGCAGGCCTTCGGCGCAGCGAAAAACCACGCTATCGTGATGCCGGATGCCGATCTGGATGCGACGGTCAATGCCATCATGGGCGGCGCGTTCGGCTCCGCCGGTGAACGCTGCATGGCACTGCCGGTTGTGGTTGCTGTGGGCGACGACACCGCAGACAAACTGATTGCTGCACTGACTCCGCTGGTGAAAGCCCTGCGCGTTGGCCCTGGCATTCACAAAGGCAAAGACGAAAACGAAATGGGGCCGGTTGTTTCTGCTGCGCACCAGAAGAAAGTGCTGGGCTACATCGACAAAGGTGAAGCAGAAGGCGCGAAACTGGTGGTTGATGGTCGTGGTATTCAGGTGGAAGGCAATCCTGATGGCTACTACGTTGGCGGTACGCTGTTCGATAACGTCACCACGGATATGGTGATCTGGCGTGAAGAGATCTTCGGACCCGTACTGAGCATCGTGCGTGCGCCTGACTACAAAACGGCACTTGACCTGGTGAACAGCCACGAATTCGGTAACGGCAGCGCCATCTTCACCAGCAATGGTCATACCGGTCGCGACTTCGTACGTGAAGTGCAGGCGGGCATGGTTGGCGTTAACGTACCGGTTCCGGTACCCATGGCCTTCCACAGCTTCGGCGGCTGGAAACGCTCCGTGTTTGGGGCACTGAATGTGCACGGGCCGGACGGTGTGCGCTTCTACACCCGCATGAAAACGGCCACCGTACGCTGGCCGAGCGGTCAGAAAACCGTATCTGAGTTCAGCATGCCTACGCTGGGATAATTAAATATGGGCGAGGTGCGCCTCGCCCCTGTGAACAGAGAGGCTGTATGTCATTGCTATCCAAAGTAAAACAGCCGGATGCGCAGGGCCGTATCCAGCACGTCACCCCGGAAAGCGCTGGCTGGCGCTATGTTGGTTTTGATGCATATCAGTTGAAGAAGGGCCAGACGCTGACGCTTGAGAGCGGCAGCAAAGAGCTGTGCCTGGTGCTGGTTGCAGGGCTTGCCTCCGTGAAAACCCGTCAGGCTGAGTTCCCGAACATCGGCAAACGTATGTCACCGTTTGAACGCACTCCCCCTTACTCTGTGTATGTTCCGCACAACGAACAGGTTGTCGTGGTGGCAGAGTCTGACCTTGAGCTGGCGGTGTGCAGTGCACCGGCGACGGAAGGCAAACTGCCTGCACGTCTGATCGCGCCTGAAGATGTCGGTGTTGAGCAGCGTGGTAAAGGGAATAACAAACGCCTGGTACACAACATTCTGCCTGACGATAAGCCAGCGGACAGCTTGCTGGTGGTGGAAGTGTATACCGACGAAGGGAATACCAGTTCGTACCCAAGCCATAAACACGATCAGGAAGATTCACCTGATGAAACCTACCTGGAAGAGACGTATTACCATCGTTTCAACCCGGATCGCGGTTTCGCGATGCAGCGTGTTTATACCGACGACCGTTCGCTGGATGTCTGTATGGCGCCTTACAATCAGGATGTGGTTACCGTTCCGCGTGGTTATCATCCGATGTCGACCGTTGCAGGTTATGACAACTATTACCTGAACGTGATGGCCGGGCCGGTGCGTCTGTGGAAATTTACCTGGGAGAAAGATCATGCCTGGGTGAACAGCGATGAGTATCCCCGCAAAGGATAATCCCGCATGGACGATCGTCGCGGGGTCAGGCATGCCTGCCCCCTACGAAACCACCATTGACGTAGGGGCGCGGCATGGCTCGCCCGATGGCGCAATAAAAGGTTGATGTTAAAACGAGCGATAAAACGGGTGGCCCTCACAGGCTACCCGTTTTTTTATGGGCGGGGTTTATTCGGGTCGACGTTGGTCAGTGCCAGCGACACGGCCAGCGTCTGGGCCAGGCACAGCGAGGCGACCTGGGAACGGAAACCATCCACCTGCGCTTCACGCACCACAAAACAGACATCACTGAAGGCGGCGAGTGGGCTGACCTGGCTGTCAGTAATCGCGATCTGATGTGCGCCACGTTTTGCACCCAGCTCCACCAGCTCAACGGCTTCGCGTGCATACGGTGAGTAACTGATGGCAATCACCACGTCTTTCGGGTTCACCATGCTCAGCTGCTCGGCAAACATACCGCCCAGGCCGTCGATCAGAAACGCGCGGCGCTCCAGATGACGCAGAGCGTAAGTCAGATAGGACGCCACGCTGAATGAACGGCGTAAACCGATAACGTAAATGTTGTCAGCCTCATCCAGCATCTTCACCGCTTTTTCCAGCTGCTCAGGATTGACCTGCATCGCCAACTGTTGCAGCGCCTGCGAGTTGACCATGGTGAACACATTGAGGATTTCAGCCGGGCTTTCCGGGGCGCTGGCCGTTTCATCGGTGGCGGTCTGGCGGAACAAACGTGCGCGTTCGGTGTAGTTGACCGTCTCTTCCATCAGATGCTGGCGGAACACCTGCTTCATTTCATTGAAACCACTAAACCCAAAGGCATTTGAGAAGCGGATCAGCGTAGAGGGTGGGACATCAGCCTGCTGAGCGATAGAGGCAACGGTATCAAAGGCGATGCTGTTGCTGTTATCAAGAATATAGCGAGCCACCTGCTTCAGGCGTTTACTGAGAGTGTCGTAGCGGCGACGGATATCGTCCTGCAACAGAGAAAGTTGGGTCGGATTATTAGTCATTAACGGCTCGCAAAAAGTAAAATAGTGTTCTTCTGTGCGTTATTCTACCAGATGAACAAAAAATTTCACTTGATGACGAAAGCAGCGGCTTCTATTTCATCAGGGTTGGGAATCAGTTCACAAAATCGTAACCTTCTGCGTGCGCCGCGCAAAATAATAAATTCGTTTCAAAAAAAAAGGGTGACCCTGTACCAGGTCACCCTTATGGCCGTACCGTACATATACGGACGGCTGTACGGCGTTTTATTTCGCCGGACGCGCCTCACGCCAGTAGCCGATCAGCGTCAGGTAGTTACTTTTTACCTTCTCAATCAGTGCGGCATCATCCAGCTCACCCTGCAACCACTGACGTGATGGCTGGCCGAAGATGGTGCGACCCACGGCAAAGCCTTTCACCCACGGTGATTTCGCGGCGGCAGCAAAGCCTGCTTTCAGTTCAGCTTCCGGTGCATCCAGGCCCAGCAGCAGAATGCCACGGCAGTGTGGATCGTGCTTTTCAATCAGCGCGCTGATGGCTTCCCAGCTGGCGTGTGACAGCGGAGGCAGCTTCCACCAGTCAGGCTGAATGCCCAGGCTGTAGAAATGGGTGAGGATCTCCAGATAATATTTCTCATCTTTATCCGGGTTGCTCTCCGGCAGGATCACTTCCAGCAGCAGCTCATGACCAGACTTGTTACAGCCGTTCCACACATCGAGGATCAGCGCATCCTGTTCCTGACGCATCTCTGCGCTGTCTTTCGGATGATAGAAGGTCAGACATTTGACCACGTGCTCCTGCGGCCAGTCGATCAGCTGGGAACCGATGTTGCCGTGTTCCAGACGCAGCGGACGTGAGCTGGGTAATTCGATAGGGCGACCAATCCACCAGCCTTTACCGGTGATGGCATTTAGCGCGGGCTGACCATAAGTGGTGTCTGCCAGGATACCGCAGCGGCCATCGTCCAGACCGGCTTCTTTCGCCGCAGCCTGCGCGCCCTGTAACAGCAGCAGCTTCAGGTCGGGAATACGTGCATCACTGACGCCCGCTTCTGCTGCCATATCGGCCAGCTGTTTACGGTGGTCAAAGGCAAAAATGTTCAGTTCGTTCCACTGCTGCTTACGGGTGGTCACGCGGTGCAGGTGGTTGAGGCGGCTGTCGAGATCCGGACGTTTCACGTCTTTGTCACGGCTCAGGAAGTCGTCCAGCTCTTCTTTAGTCGGCATGGCCGGGGCGCAGCCGTGGCGGGAAACAACCAGCGCGCCGCAGGCATTCGCGTAACGACAGGCCTGCTCCCAGCTTTCATCGTTGAGCCAGCCGCGCAGCAGGCCAGACATAAAGGCATCGCCTGCACCGAGTACGTTCAGCACGTCAACGCGCACGCCGGTTTGCAGTTTGGTCTGTTCCCAGCTGTCCGGGATTTCGCCTTCAAAGACCACACAACCCAGCGGGCCACGTTTGCACACCAGCGTGGCTTTTGTTGCTTTACGCACATTTTTTAGCGCAGCCAGGCTGTCGGTGCTGCCACCCGCAATGTGGAACTCTTCTTCTGTTCCCACCACCAGATCGAAATAGTGCAGCACTTCCTGCAATTGCTGCGTGACACGCTCGGATTCCACAAAGCGGGTTTCGCCATCGCCCAGTGAGGTCAGGCCCCACAGAACCGGACGGTAGTCGATGTCCAGTGCGGTACGCAGACCATGACGACGTGCAATATCCAGCGCTTTCAGCACGGCGGCGCGGGTATCAGGATGTGACAGGTGCGTACCGGTTACGGCAACGGCACGCGATGAGGCGATGTAATCTTCCTGGATATCATCCGGGACCAGGCCCATATCGGCGCAGTTATCGCGGTAGAACACCAGCGGGAAGGTTTCCTGATCTTTGATCCCGAGGATCACCAGGCCGGTCAGGCGGGTTTTATCCGTAATCAGGCTCTGGGTATCACAGCCCACGCGTTGTAACTCTTCGCGCAGGAAGCGGCCCATGTGTTCATCACCGACACGTGCCAGCATGGCAGATTTCAGACCCTGAATCGCTGTGCCATAAGCAACATTGCCAGAGGAGCCACCAAGATACTTTGCAAAGGAGGTCTCATCTTCAAGGCGCGCACCGATTTGCTGGCCATAAAGGTCGACAGCGATGCGCCCGATACAAATCACATCGAGCGGCTTCTGTTGTGTACTCATACCTGTTGTTTCCTCTGTTTTTTACCCTGCCTCCTTGCCGTTTAACTGCCACGTCAATGATTGTGGGTAGTGCCGATGCTGTTGAGCGTTTCCAGCAGATCGGAGCCATCAGCCCGATCACATCCGGATCTAACATGTAGCGAAGTATGAGGAATAAAAATTCCAAATTCAATATGAAATGAAATTATTGCCCCAAAAGTGTGAGGTGGTTAAAACTCTTGCATCGTGGATTTCGCTACCCGATGGGGCAGTGGCGTTTCACGGCATTACAGAGATGTGAGCGGCCTCTCAACTTTCATAACGCGCATCAGGGAACATATTGAAGTGAAACGATTTTTCTCTTTTGGGAGTAAAGGTATTGTTATCGTTTCATTTACCCGATGTAAATCACCCCATTTACCCCCGTTGCACCGCAGAATTTGATCTCACTCGCAAAATGAAATGTTTCTTCTGTAATTGTGTTTAGTGAAAAAAATATTTGTTTATAATCGGCTCACGTTTCACTTATAGCTGTCGCCGTTTTGATCCCAAGGCGACCACAAATGCGAACCTCGGTGGACCTTATGATGTGGCCACCGATACTGAAAGGAAGAGCAAATGGGCAAGATCAGATTAACCACAGCACAGGCTCTGGTCAGATTCCTGGACAACCAGTATCTGTCGGTAGACGGCGTTGAAACCAAATTTGTTAAAGGTATTTTCGCTATCTTCGGCCACGGTAACGTACTGGGCTTAGGCCAGGCGCTGGAACAGGATAGCGGCGATCTGGTGGTCTACCAGGGTCGTAATGAGCAGGGCATGGCGCATGCGGCCATCGGTTTTGCCAAACAGAAACTGCGCCGCGAAATTATCGCCTGTACCTCATCCGTCGGTCCGGGTGCCGCGAACATGGTGACAGCCGCCGCGACCGCGACCGCCAACCGTATTCCTTTGCTGCTGCTGCCTGGTGATGTGTTTGCCACCCGCCAGCCGGACCCGGTTCTGCAACAGATTGAGCAAAGTCACGATCTGAGCATCAGCACCAATGATGCTTTCCGCGCTGTCAGCAAATACTGGGACCGCGTCAGCCGTCCGGAGCAGCTGATGACCGCCTGTATTAATGCCATGCGTGTGTTGACCGATCCGGCCGACACGGGTGCGGTTACGATCTCACTGCCGCAGGATGTGCAGGGTGAAGCCTATGACTTCCCTGACTACTTCTTCCAGAAACGCGTCCACCGTCTGGAGCGTCGCCTGCCCACCGAAGGCCAGCTGGCTGATGCAATCGCACTGATTGCCGGTAAGAAAAAACCGATGATCATCTGTGGCGGCGGGGTGAAATACTCCGGCGCGGGTGATGCATTGCGCGCCTTTGCTGAACGCTACAACATTCCCTTCGCTGAAACCCAGGCGGGCAAAGGCACCATCGTTTCTGACCATCCGCTGAACGTTGGCGGTGTGGGCGAAACAGGCTGCCTGGCGGCTAACCTGCTGGCAAAAGAAGCGGACCTGGTGATTGGTATCGGTACACGTTACACCGACTTCACTACCGCCTCGAAATGGATTTTCCAGAATCCGGACGTCAGCTACGTCAACATTAACGTCAGCAACTTTGATGCCTACAAGCTGGATGCTGTTCAGGTGGTGGCTGATGCGCAGGAAGCCCTGACCGCACTCGACAGCCGTCTGGCGGCAACCGGCTTCAGCAATGGCTGGGGCGAAAAAGTCTCACAGGCGCAGAGCAAACTGCTGAAAGAAACCCAGCGTGTTTATTCTTCCGTCTACAGCGGCACCGACTATGTGCCGGAAATTGATGATCATATGGATCGCGAAGCGGTATGGGCTGAGTTTAACCGTCTGACTGGCTCCTTCCTGACTCAGAGCAGCGTACTGGGTACGCTCAATGAGCGCCTCCCAAAGGATTCAGTGATTGTCGCGGCAGCGGGCAGTCTGCCGGGCGACCTGCAACGTATGTGGCGCACCAAAGATTACAACAGCTATCACGTCGAGTATGGCTATTCCTGTATGGGCTACGAGGTCAGCGCTTCACTGGGCGTTAAGCTGGCCGAACCGCACCGTGAGGTCTTCACGATGGTGGGTGATGGCTCCTTTATGATGCTGCACTCCGAGCTGGTGACCTCGATCCAGGAAGGCGCGAAGATCAACGTGATCCTGCTGGATAACATGACTAACGGTTGTATTAACAACCTGCAGATGGAGCACGGTATGGATAGCTTCACTACCGAGTTCCGTTTCCGTAATGCCGACGGCGGCAAACTGAACGGCGGCTTTGTGCCGGTCGACTTCGCCGCTATCGCCGGTGGCTACGGCTGTAAAACCTATCGCGTCACCACCCTTGAGCAGTTGCAGGCGGCGCTGATTGATGCGCAGAAACAGACGGTATCAACGCTGATTGATATTAAAGTTCTGCCAAAAACCATGATCCACAAATACTTCAGCTGGTGGCGCGTAGGCGGTGCCCAGGTGTCCACATCAGAGCGCGTAGACGCCGTGGCCCAGATGCTGAACGAACATATCGACCAGGCGCGTGAATATTAATTATACCCTTCATTCTTCACGCTGCAGGTGCGTTGGCTGCGCCTGTTCACCCCAGTCACATAGTTATCTATGCTCCTGGGGATTCGCAGGCTTGCCGCCTTCCTGCAGCGAGAATTATTTTGGGTATAAACATTTGTTGTTTATTTAACGGGCATTTTTATTTCGCCCGCTCTTATCCCCCTACATGTAAGGACCTGTCATGACTTTAAAATTAGGTGTTATCGGAACGGGCGCTATCGGCCAGGAACATATCCGTCGTTGCAGTAAAGTGCTGCAGGGTGCGCAGGTGGTGGCGGTTTCAGATATCAACGTCGAGGGTGCCAAAGCGGCCCTGGCACGCATTGGTATTGAAGCGGAAGTGTTTGCCAACGGCCATGACGTGGTGAAATCACCGAACGTTGATGCGCTGCTGGTAACCTCCTGGGACCCGACTCACGAAGAGTTCACTCTGGCGGCGATTGAAGCCGGTAAGCCGGTATTCTGTGAAAAGCCACTGGCGATGAGCGCGGAAGGTTGCCGTCGCATCGTTGATGCCGAAATCCAATTTGGTAAACGTCTGGTACAGGTTGGCTTTATGCGCCCCTACGACAGCGGCTATCGTGCGCTGAAAGAGGTGATCACCAAAGGTGAAATCGGTGAGCCACTGATGCTGCACTGCGCACACCGTAACCCCACCGTACCGGAAAACTACACGACCGATATGGCGATCACCAATACGCTGATCCACGAGCTGGATGTGCTGCGCTGGCTGACCGAAGATGATTACAAATCGGTACAGGTGGTGTTCCCACGTTCCACGTCGAAAACCCACGCTAAACTGCGTGATCCTCAGGTGGTGCTGTTTGAAACCCGTAAGGGCATTCGCATCGACGTGGAGATCTTCGTGAACTGTGCTTACGGTTATGACATTCAGTGTGAAGTGGTGGGTGAAGAAGGTATCGCCAAACTGCCAGAGCCGTCCGCCGTACAAATGCGTAAAGACGCCAAACTGTCTACGTCTATCCTGACCGACTGGAAAGACCGTTTCATTGATGCCTACGATGTTGAATTACAAGCATTTATTAACGACGCCACCGCAGGCAAGCTGACCGGGCCATCCGCCTGGGACGGCTATGCTGCTTCTGTCGCTGCCGATGCCTGCCTGAAAGCGCAGGAAAGCGGTGCGATTGAGCCGGTGGAACTGCCGCAGCGCCCGGCTTTCTACAATAACTGATCGTCAGGTTACAGGCCGGACGCGCTTAACCCCCGTCGATATGACGGGGGATCACCGTAAAACAGCGTACTGATTTATCACGGAGAGTCTGATGAAAATTGCCTTTGATGTAGATGTCATTCGAGATTTGGGCATCACAAAAATGGTTCACCAGGTGGCTGACTGGGGCTACAAATATATTGAGCAGTCCCCGCATCCGCAGATCAACCCGTTCTACAAACATCCAAAAGCCAGCCGCGAAATCATCACCGAGTACAAAAACGCGCTGCGTGAGACCGGGCTGGAAATCTCCTCTTATATCGTTGTGTACCGCTGGTCCGGTCCGGACGAAGCGCGCCGTCAGGCCGCCGTCAGAAACTGGAAACGCATGATTGAGATCGCGGTTGAAACCGGTGTGCAGGTGATTAATACCGAACTTTCTGGTAACCCGAACGAACCTGAAATCTGTGAAGAGATGTTCTATCGCTCAATGGAAGAGCTGCTGCCTATCGTCGAACGTGAAGGCATCCGCATCGAAATCCAGTCTCATCCATGGGATTTCTGTGAAGAGAGCAACGAAACCGCTGACATGGTGAAATCGTTCCGCAGTGAGAACGTCAAATATCTCTACAGCGTGCCGCACACCTTCTTCTACGACAAAGGGAAAGGGGATGTGAAAAGCATGCTGGAATATTCCGGTGTCGACCTGTCGCACGTGCTGATCGCGGACACCATGAATCACACCAAACACTGCCGCTATATTGTGAACCCGCCTGGCGTTGATGCCACGATTCACCAGCACGTGGGTGTGGGCGAAGGGGAAGTCGATTTCCAGACGCTGTTCCAGACGCTGCGCGATATGGACTTTGCTAACCGCACGTTCAAAGTCGGTGGTGAGTCAATTATTGCCTCTTCACTGTTCGGTTACCCGGAAAAAATGAATCGTCAGGCAGTGGAAACACGCGAACTGATCGAGCGTGAGCTGCTGAGAAAATAAAGCAGGGCGGCAGTGGCCGCCCGGTGAACCTTTGAGGTAACACCATGAACAAAGATAACGTCAAACTGGCTATTGCACCGATCGGCTGGACTAACGATGACATGCCTGAGCTGGGTAGCGAGAATACTTTCCAGCAGATCGTCAGTGAAATGGCGCTGGCAGGTTTTACAGGCAGTGAAGTGGGCAGTAAGTACCCGCGCGATCCGGCGGTGCTGAAGCCGATGCTGGACATCCGTGGTATCGAGATCGTCAATGCCTGGTTCAGCACCTTCTTTGCTAACGGCGATAAAGCGAAAACCATTGATGAATTCATCAACCATCGTGATTTCCTGCATGCGATGGGGGCAAAAGTGATTGGCTGTTCAGAGCAGAGCCTGAGTATCCAGGGCACCACCAAAGCCGTGCTGGAAGAGAAACCTCACTTTACCGATGAACAGTGGCGTCTGACGGTGGAAGGCTATAACGAGCTGGCGAAACTGGCGGCTGAGAAGGGCATGACAGTGGGCCTGCATCACCATATGGGCACCGGTATTCAGACCACTGCTGAAGTGGATCGCTTTATGGCCGAGACCAACGATGATGTTTATCTGCTGTTCGATACCGGCCACGCTTACTACTCTGAAGGATCCCAGGAAGCCATGCTGGCCATTCTGACGAAATACCTTCCGCGCATTAACCACGTGCACTTAAAAGACGTGCGTGATGAGATTGTGGCGCAGGTGAAGAGTCAGAAGTTGTCATTCCTTGATGGCGTGAAGAAAGGCACCTTCACCGTTCCGGGTGATGGCGTGATTGATTTCGATCCGGTGTTTAAAATTCTCGATGATTTCGGCTACAAAGGCTGGATGGTGGTGGAAGCGGAGCAGGACCCTGCGCTGGCTAATCCGTTCGAGTATGCAGTTAAAGCGCGTAAGTATATTCGCGAACACGCCGGGCTGTAACGGCCAATAAAAAGCCCCCCGCACCAGAGATGCGGGGGGCTTTTTTTATGCCATCAGATTATTTCAGCTGAATGGTGCTGATAATGCTTTCCGCTTCGGTTTGTGCCTGCTGCTGGTTTTCCGCAGGCAGCGTGATCTGCAGTGTCAGCAGCTTGCCATCGACTTTACCCAGAACCACAGAAGACCATGAAGACTGGTTATTGGCAGAGATCACGGTGTCCAGTTGCTGTAACGGCTGGCCTTTCACGGTAATGGCTTTGTTGGTCACGACCTGAAGCTGTGCATCACGATTACGCTGCTGCGCTTCAAGACGACCTGCCAGCACATCCAGACCTTCGTTCGTGCTCTCACCATCAATCACGATGATCGCTTTCTGGCCTGACTCATCCGCATAGACGTGCATATTGTTCGCCTGAGTGCCGAGCTTACCGCTCTTGTCAGACATGCCTGCCGGCAGGGTGAAGCTCAGTTTGCCATCCATCAGAGTGACATTCTGATTGGACTGACTGCTGCTGACGCCATTATCATCGGCGGCAGCTTTCTCATCTTTTTTGCCATCACAGGCAGCCAGTCCAGCTACCAGCAGCGCGATTCCGGCATATTTCAGTAAGTTACGCATCAGGGTTCCTTTCACATTGGTCGCGTAGAGATCAGGTGCTTATACAATCGTATTCAGCCTTCAAAAGCAACTTATACCCGTCGTACTTCACGCTGCAGCTGTGTTGGCTGCGGCTGTGTGCCCTGGTCACATAGTTATCTATGCTCCCAGGGACTTACAGCCTTGCCGCCTTGCTGCAGCTCGAATGACTTGGGTAAGTAATGATTATTGAATTCAGATTAACCGAAGTTGACGCGGGTGCTATTGGATTTCTCTGCTAATCGTTTCAGCGCGGCATTCAGCAGCACGCCGTAAGCCGGCAGGAAGAACACCATGCAGATGAGCACCTTGAAGCTGTAATCCACCAGGGCGATCTCCACCCAGTGGGTGGCCATAAACAGGTCAGGACTTTTATAGAAGGCAATAAAGAAGAAAGCGAGGGTATCGCTGATATTGCCGAGGAACATCGCCGCCGCCGGTGCCATCCACCAGGCGGCTTTCTGGCGCAGGCGGTTGAACACGTGGATATCGAGGATCTGGCCGAGCGCATAGGCCATAAAGCTGGCGCAGGCGATGCGGGCAACAAACAGATTCATCTCTTCCAGCGCCGCGAAGCCCTGCCATTCGCCCTGATAAAACAGTGCGGAGATGGTATAGGAGATAAACAGCGCCGGGATCATCACGGCAAGGATAATGCGTCGTGCCAGTGGGGCACCGAAAATCCGTACCGTCAGGTCAGTCGCCAGGAAGATAAATGGGAAGCTGAACGCGCCCCAGGTGGTGTGCAAACCAAAAATTGCCACCGGTAGCTGCACCAGATAGTTACTGGAGGTGATCACCAGCAAATGGAAAAGGGACAGCCAGACCAGCGCGTGGGTGCGCTGGCGCGTAGAAAAAGCGATCATTGTTGTCAGCCTTTTTAGATTGGGGTGAGGGAACCCATGAAAATTTGTCTGTGTTTCGCTCAGGCGAATTCGCGGCATATTACCGCTTTGACCTGCTAATGCAATGGTTAATTTTAACGCAAACGTTATCGTTGCAGGCAATCCTTGCACACGCACCGACTGGCGCTAAAATAGACGCCGTCCGTAACATAATGACTGAGAATATCATGAGCGACCTTTTCGCCAATCCCGATCAGACCCTAGATGCGCTGGGCCTGCGCTGCCCGGAACCGGTGATGATGGTGCGCAAGACTGTGCGCCATATGCAGGACGGTGAAACCCTGTTGATTATCGCTGATGACCCGGCCACCACGCGTGATATCCCTGGCTTCTGCCGTTTTATGGAGCATACGCTGGTGGCTCAGAACACCGATGTTCTGCCGTATCAGTTTTTGCTGAAGAAAGGATTGTAAGGTGCGGGTCGGGCATGCCCGACCCCTACGACAACCCGGCACTATCCCAGTGGCCGACCCCTGGGACAACCCGGCACTATCCCAGTGGGCGATGCATGCCCGACCCCTGGGACAATCCGGTACGTTGCGCTATCCTGTCGTGGCGATGGATGCCTGGCCTCTGGTATACCCCCGGAACGTTGCATTACTCCGTAGGGGCGAGGCATGCCTCGCCCAACGTTTACCCCGTTATTTCTTTCGTAACAACCGCAGTGCGTTAGCGGTCACTAACGCTGTCGCCCCCGAGTCTGCCAATACCGCGAGCCACAGTCCCGTTATCCCCAGTAACGTCGTCACCAGGAACAGCCCTTTCAGCCCCAGCGCCAACGCCACATTCTGGCGGATATTGGTATGGGTTGCGCGCGACAGGCGGATCATCGCGGCCAGGCCATTAAGCCGGTTATGGGTCAGTGCGGCATCGGCGGTTTCCAGTGCGACATCACTGCCGCTGCCCATTGCAATACCGATGGTAGCGGCCTTCATCGCCGGAGCATCATTAATGCCGTCACCGACCATTGCTACCGGCTGCTGCTGATTAAGCTGGCTGACCGCCGCGACTTTATCTTCCGGTAACAGGCCTGCGCGGTAGTCAATATTCAGCTCAGCGGCGATGGCCGCCGCCGCGCGCGGATTATCGCCCGTCAGCATCACGGCCTGGATGCCCAATGACTTCAGCTCGTCCAGTGCAGCTTTGGCATCGGCACGCAGCGTATCGCGCAGCGCGATGATTCCCAGCAGCTGCTGGCCATCATGCATCAGCACCACGGTATTGCCCGCGTTTTCCAGGGTTTCCACGTTCTCACGCTGCGGTGCCAGCAACGCTTCAGGCAGTTTTGATGGTGCGCAGATGGAAAGTAAGCGATCACTCACAACGGCTTCCACGCCGCTGCCCGCCAGGGCGCGTTGTGATTCGGCTCCAGGGATGGTCAGCTGTCGGTCTGTTGCCGCCGCCACAATCGCCAGCGCCAGCGGGTGGGAGGAACCCTGTTCAATGGCGGCAGCCGTTGCCAGTAACTGATCCTCATCCAGTGCGGCCAGCGGCAGAATAGCGGTGACCTGCGGTTTGCCTTCGGTCAGGGTGCCGGTTTTATCAAAGGCGATGGTACGTACGCTGCCCAGGTTTTCCAGCGCCGCACCGCCTTTAATTAATGCCCCCCGGCGTGCCGCAGCAGCCAACCCGGAGGTAATCGCCGCCGGGGTGGAAATCACCAGCGCGCACGGGCAACCGATCAGCAGCAGTGTTAATCCTTTATAGATCCACGGTTGCCATTCAGCCCCCATAAACAGCGGCGGTACCAGTACTACTGCCAGCGACAGTGCAATAATGGCCGGGGTGTAGATACGGCTGAAGCGGTCGAGGAAACGTTCAATAGGCGCGCGCCGCTCTTCGGCTTCTTCAATCAGATGCAGAATGCGGTCAATGGCACTTTTACCGGGTTCGGACACTACTTCCAGCTGCACCAGTCGATCCACGCTCAGGCAACCAGCGGCGATGGTTTCATTTTTCTGGCGTTCAACCGGCACTGACTCCCCGGTGAGGGCACTTTCATCAAAGCTGGCAAAAGCACTGAGCAGTTTCGCATCGGTGGGCAGCCGCGCACCGGCGGCCACCTCAATGACATCTCCGGGGCGTAACGCGTTCACCGCCACGTTTTCACGCAGACCTGAACGCAGGCGTAGCGCTGTATCCGGCTTGAGTGCCATCAGCGCAGTCACACCTTTGCGTGCACGCCCGGCGGCAAAGGACTCCAGCCGCTCTCCCAGCATAAACAACAGCAGTACCATCGCCGCTTCTGCGGTAGCGCCGATAAACAGTGCGCCGAGAGCCGCAACGGTCATCAGGGTTTCAATGCTGAATGGCGACCCGCTGCGCATCAGACGCAGGGCGCTGCGGCCAATCGGCCAGACGCCAACCAGTGTGGTCAGGGTAAAGGCCAGCGTGCCTGCCGGATGATTCAGGCTACTCAGCAGTGCACTTATCGCCATCAGTACAGCCAGCAGAATCAGGTTCACATTCTCCTGCCAGAAACTCTGTTCAACTTTAGGTGCCGTGGGAGCATCGCTGCGCTGTAATTGAAAACCGGCGCGAGCCACTGCCCGTTCAACGTCATCACGGATATCGCTGCTGGCATCGACCCGCAGTTTTTCGCTGGAAAATACCACGCGCGCCATGGCTACCTGAGGAAGTTGTTTTACTGCGGTTTCTACCTTGCGTGCGCAGGCCGGGCAGTCCATCCCTGTCACCAGCCAGCTAAAGCTTAAAGCGCCAGTGGGCCTGTCGCCCTCATCATCGGGGTCGTTCCCCGAACTGCAGGCTGCATCTTCACAACAGGGGGCATCAACGCTGGCTGCGCTGACAGCGGTGATTTTTTGAATAACGGGGCGCGGGCGGGTGCTGCATCCGTGCTGTTGACTGGCGTGGTGGTGACCACAACCACATGAAGAGTGCTGGTGCATAACGCCTCCTGACAGGTATCGGCGGGCACCAATGCCCGTCGATACCCATCTTACACTCTGGAGTGGACTCCAGAGTCAAGCGCTATACCCGTCATACTTCGAGCCTCAGGTGCGTTGGCTGCACCCGCTCACTCCAGTCACATAGTTATCTATGCTGCTGGAGACTATGAGCCTCATCCGTGAGGCTCACCCTGCGGGCTTGCCGCGTTACTCGGCCTGGCCTCGCCCCAGGAGGGCAGCGCGTTGCGCGGTTCAAAAAGGCTAAAGCCTTTTAGTCCTGAAACTCGAATTATTTAGGGTATGGTACAAATTACAGCCACAGGGCGCGCACAATCATAAAGTGACCGCCGAAATAGCAGGCGGCGATAATCGCACTGTCAGCGCTAAAGCGGCGGCGATAATGGCTGACTAACCAGACGATGTTACCCAGCAGCAGCAATATTGCTCCGGCCATCAGGGTAAAGGCATCTTCGGACGGCAGAACAAAATAACGTTCCGTCGCCAGCCAGACCATCAGCAGTGCCATACCGAAAAAGGTGCAGATCGGCCAGCGCAGTTCTTCCAGACGGCTCCAGATCGTGGCGATTACCACGCCACCGACGATCAACAGCACTAATGGGATGGGCCAGAACACACTGAGCGTCATCTGGCTGGCGAAGTAGAGGGTATAAAGCAGGTGCGACAGGAAGAAAGCACCGATGGCATACAGCATACGTTTGGTGGGCAGTAACGTGAGCGCATCACCCACCAGTGTTGCCAGTACGCCCAGCAGAATCAGGTAATCAGTGGTTGCCAGCACCGGAGCCTGCCACGCCCAGGCCAGCAGCAGCAACATGGTGACGGGTTTAAATACCCAGCGTTGCCACTGTGGGCCACGATAGGAGGCATCAACATACAGCCAGCCGGAAAAAAGAACCGCCAGGAATGACCAAATCATAAATTGTCCCTGTTGTTATAGATGAAAGTGATGCAACTTCACTCAGTCTAGGTGAAGGGGGGGTGATGTGACAATGAGAGGTCTCCGGTTGTATCCTGTTGCGCACGCGATGCACATACTCACCTTTTTACCTTCAGGAGGATGAAGAAAACATGAAGCCCCCTCTGATCTTTTTTATCGTACTGGCCGTGATCGCCATCTTAGCAACCCGTCAATTTATTAAGCAGCGGCGTGAAGTGGCGGTTAATGATGCTTCGCCGGTACGGTCTCTGGTGGTGGAAGTGAAATCCAAGCGAGAATACCCGGCACCGAACCGCCGTTCACGCCAGCGCGAACATATTCCGGTAGAGGATATGCGTTATGAAGCCTGGTTCCACCCGTTAAACGGGGCAGGTGATTTTAAGCTGGAGTTAACTGCCGGGGACTATCATCAGATCGATAAGGGCAGTAAAGGTGAGCTGAAGGTCAAAGGTTCACGCTTTATCAGTTTTGTGCCTGAGACAGCACCCTGATGCGATGCCGGAAAATTATCTTTCCGGCACACAGACTCCGAACTTGATGAGGGAACGCGGTGGGTTACTGCTTAGGAAAATTCTTCTTTTGCCAGGCCAGCAGTTCAAATACCCCGAAGAAAAACACTTTAATCTGCATCAGGCCGCTCAGTTTTTCTGCGCCTTTCGGTTGAGTGGTGCGCATCAGCACCAGTTGCAGACCATGCATAATCACCATGAAAAACAGCGCGACGTTAACAAAGTACGTGAGCGGTTTCGGGAACGGGTGTACCACGTTAAGCAGTAAAAAGGCCCAGACGAACAGCATCAGCACGCGGCCTGCATTAATCAGCATTGGAAATCTCCTTGTCAACACGGTGACGAATATACAGGCGGTAGGCTACCTGTCCGGCAATTTTCTCGCGGTGAAGCTGCCAGTTTACCGGGACGGGCGGGATGCCGTGCTCCACTTCACTTTCAACATACACCAGCGCGCCATCGCTCAGCCAGCCGTTGCTCTCCAGTAACTGGGTGGTTTTCTCCAGCAGTCCCTGACGAAACGGTGGATCGATAAAGACCAGCTGATGTTCATCCCCTTTTTGCGCCAGAAATTGCAGGGTGTTGGTATTGACCACGCGTCCGCTCTTCGCTCCAAGGGTCGCGAGGTTTTTTTCCAGCTGCTGTGCCACCGGGCGCTCCAGCTCCAGCAATGTGGCGCTGGCAGCATGGCGTGACAGTGCTTCCAGACCGAGTGCACCGCTCCCCGCATAGCAGTCGAGGCATTTTGCCTGCTGAATATCAGCGGCCAGCCAGTTGAACAGGGTTTCGCGTACCCGGTCAGTGGTCGGGCGCAGGCCCGCGCTGTCGGGAACCGGCAGCTTACGACCGCGCCACTGCCCACCAATAATACGTATTTGTCCTGCTGCGCCGCTGCGGGGTTTCTTATTCATCTTGCTGAACTCTTAATAATTTGTTGCATAGTTTAACGGGCTAACCGGGCGGAGGAAACGTAAAAAGGGTGCTGTGATGCGCTTGGCAGAAAGTGTTAGACTAAGAGATTAATTAACAGATTAATTTTCGTACCGGAACCGGATCGGTTTTCCCGCGAGGAGTGTGGTTGCACCATGGCAAAGAATAAAAAACGTGGCTTTTTTTCCTGGCTTGGTCTGGGGCGCGAAGAACAGACGCCACAGGATGAAGTAAAAGAAACGTTATCACCGCAGCCCTCTGCCGATACGCCAGCGGAAGTGCCCCCTGCCGCTGACTCTGCCCCTGAAAACGCTCACAACGCCGAAGCCGAAGCGGCTGCCCGTGCCGAAGCCGAAGCGGCTGCCCGTGTCGAAGCCGAAGCGGCTGCCCGTGTCGAAGCCGAAGCGGCTGCCCGTGCCGAAGCCGAAGCGGCTGCCCGTGCCGAAGCCGAAGCGGCTGCCCGTGTCGAAGCCGAAGCGGCTGCCCGTGCCGAAGCCGAAGCGGCTGCCCGTGCTGAAGCCGAAGCGGCTGCCCGTGCCGAAGCCGAAGCGGCAGCCCGTGCCGAAGCCGAAGCGGCAGCCCGTGCTGAAGCCGAAGCGGCAGCCCGTGCTGAAGCCGAAGCGGCAGCCCGTGCCGAAGCCGAAGCGGCAGCCCGTGCTGAAGCCGAAGCGGCTGCCCGTGCTGAAGCCGAAGCGGCAGCCCGTGCTGAAGCCGAAGCGGCTGCCCGTGCTGAAGCCGAAGCGGCTGCCCGTGCCGAAGCCGAAGCGGCTGCCCTGGCCGCTGAGGTTATGGAAGAAGAACTTCAGCCAGTGGTGGAGCAAGTTCGCCCGACCAAAGAAGGTTTCTTTGCCCGTCTGAAGCGCAGCCTGGTCAAAACCCGTGAAAATCTGGGTTCTGGTTTCATCGGCCTGTTCCGTGGCAAAAAAATTGATGACGATTTGTTTGAAGAGCTGGAAGAGCAGCTGCTGATTGCAGATGTTGGCGTGGATACCACACGCCGCATTATTGCCAGCCTGACGGCGCAGGCGAGCCGTAAGCAGTTACGTGATGCCGAAGCGTTGTACGGCCTGCTGAAAAGCGAAATGGCTGAGATTCTTGCTAAGGTTGAAGCGCCGCTGGATGTTACGGGGAAAACGCCGTTTGTTATCCTGATGGTCGGCGTCAATGGTGTGGGTAAAACCACCACTATCGGCAAGCTGGCGCGTCAGTTCCAGGCTGAAGGTAAATCCGTAATGCTGGCCGCAGGCGATACTTTCCGTGCCGCTGCCGTTGAGCAGTTGCAGGTGTGGGGAGAACGAAACAATATTCCCGTCGTGGCGCAGCATACTGGCGCAGATTCCGCCTCAGTGATCTTCGATGCCATCCAGGCTGCGAAGGCGCGCCACGTTGACGTGTTGATCGCCGATACGGCCGGGCGTTTACAGAATAAATCGCACCTGATGGAAGAGCTGAAAAAAATCACCCGCGTGATGAAGAAGCTCGACGAGCAGGCGCCGCATGAGGTAATGCTGACAATCGATGCCAGCACCGGCCAGAATGCCATCAGCCAGACTAAACTGTTCCACGAGGCCGTCGGCCTGACCGGGATTACCCTGACCAAGCTTGACGGTACAGCGAAAGGTGGGGTGATCTTCTCGGTGGCAGATCAGTTCAACATTCCGATTCGCTACATCGGCGTTGGCGAAGGTATTGAAGATTTACGATCGTTTAAGGCTGACGATTTTATAGAGGCACTTTTTGCCCGAGAGGATTAAATTAGGATGATTCGCTTTGAAGAAGTCAGTAAGGCTTATCTCGGCGGTCGGCAAGCGCTGCAGGGGGTAGATTTTCATCTGCGTCCTGGCGAAATGGCGTTTCTGACCGGACATTCCGGGGCGGGGAAAAGTACCTTGCTGAAGCTGATCTGTGGCATTGAGCGCCCGAGTGCCGGGCATATCTGGTTTGGCGGCCACGACATCAGCCGTCTGAAAAGCCGTGAAGTCCCGTTTCTGCGCCGTCAGATCGGTATGATCTTCCAGGATCACCATCTGCTGATGGATCGCTCGGTGTATGACAACGTGGCGATCCCGCTGATTATCAGCGGGGCCAGCGGTGAAGATATTCGCCGTCGCGTTTCAGCCGCACTGGATAAAGTTGGCCTGCTCGATAAAGCAAAAAGCTTCCCGATTCAGCTGTCTGGCGGTGAACAACAGCGTGTGGGCATCGCCCGTGCGGTCGTCAACAAGCCCGCCGTTCTGCTGGCGGATGAACCAACCGGTAACCTCGATGAGGCATTATCAGAAGATATTCTGCGTCTGTTTGAAGAGTTCAACCGTGTGGGCGTCACCGTTCTGATGGCGACGCATGATATGGGACTGATTGGCAGCCGTCAGTATCGACTGATGACGCTAAACCAGGGACGTTTGCACGGAGGTCATCGTGGCGAATAAGCGCAATCCCCGCCCGGCAGCAGCCAAAGCGGTGAAGCAGAAGGTGCCATCTAAAAGCAAAGCGCTAAAAGGCGGATGGCAAGAGCAGTGGCGTTATGCAATGCATGGCTCACTCTCTGACATGTGGCGCCAGCCGCTGGCCACGTTGCTGACAGTAATGGTCATCGCCATTTCTCTGACGCTGCCCAGTGTCTGCTATATGGTCTGGAAAAATGTGAGTCAGGCGGCAGATCAGTGGTATCCCGCCCCGCAACTGACCGTTTATCTGAGCAAAACACTGGATAACGACGCCGCTGAAAATGTCGTGGCGCAGTTGAAAAAAGAAGAGGGCGTCGACAAGGTTAACTACCTGTCACGCGAAGAGGCGCTGGGCGAATTCCGTAACTGGTCTGGTTTTGGCGGTGCGATGGACATGCTGGAGCAGAACCCGCTGCCAGCGGTTGCGATCATTACGCCGAAGCTGAATTTCCAGAACTCATCCACCATGGATAGCCTGCGTGACCGCGTGTCAAAAGTGCAGGGTATTGATGAAGTGAAGATGGATGACAGCTGGTTTGCCCGCCTGGCGGCGCTGACCGGGCTGGTGGGACAGGTTGCATCAATGATTGGTATTCTGATGATTGTGGCTGTGTTCCTGGTGATTGGTAACAGCGTACGTCTCAGTATTTTTGCCCGGCGTGACACCATTAATGTGCAAAAGCTGATCGGTGCCACCGATGGTTTTATTCTGCGACCTTTCCTATACGGCGGCGCACTGTTGGGCTTCTGTGGTGCACTGTTGTCACTGGTGCTGTCTGAAGTGCTGGTGCTGCGGCTTGAGTCGGTGGTGGCTCAGGTGGCTTCTGTGTTTGGCACCACCTTCGGGTTGCACGGTCTGGCGTGGGATGAAAGCCTACTGCTGCTGCTGATTGCCGCAATGATTGGCTGGGTGGCCGCGTGGCTGGCAACGGTACAACATTTACGCCGATTTACGCCTCAGTAACCCCTTTACACGTTTTTTTGATATAATCTTCCTCTGCTGCGTGAGAGTTTACCGCAGAGGAAGTTCATCAACTTGTCACTTCCCCCTGCGATTCTGCTCCTTTCATGCGCCGCATATTATGTGTAAAACCTCCACTAATCTGATTGAACTTTTGGGTGGTTTTAGCATCATAGTAGGCAGATTTAGACCCAAAGCTTCGCACAGATTGCTTTCGATTTTTGTCGGCAATTCGCGTAGTGTAGTCAGCGCGTCAGGGACTGGCGCTGTCACCACGCTTAACACAGAGAGGATTTGAATGACCAAAGAAATGCAAACTTTAGCTATTGCTCCCTTAGGCAACCTGGATGCGTACATCCGGGCAGCTAATGCCTGGCCTATGCTGACGGCAGAAGAGGAAAAAGCGTTGGCTGAACAGCTGCATTACCAGGGCGATCTGGAAGCAGCTAAAACGCTGATCCTGTCTCACCTGCGCTTTGTCGTTCATGTTGCTCGTAACTATTCTGGTTATGGCCTGCCGCAGGCAGACTTGATCCAGGAAGGTAACATCGGCCTGATGAAAGCTGTGCGCCGTTTTAACCCGGAAGTAGGGGTGCGCCTGGTGTCCTTTGCTGTGCATTGGATCAAAGCCGAAATTCATGAATACGTTCTGCGTAACTGGCGTATTGTGAAAGTTGCCACCACCAAAGCACAACGTAAGCTGTTCTTTAACCTGCGTAAAGCTAAGCAGCGTTTGGGCTGGTTCAACCAGGAAGAAGTCGAAATGGTGGCGCGTGAACTGGGCGTCAGCAGCAAAGACGTGCTGGAAATGGAATCGCGCATGGCCGCGCAGGACATGACCTTTGACCCAACGCCGGACGACGAAGGCGAAGGGCGTTCAATGGCGCCGATGCTCTACCTGCAGGATAAGTCTTCCGACTTTGCGAATGGTATTGAGGAAGATAACTGGGACGATCACGCGGCGGATAAGCTGAGTGATGCGATGCTGGGGCTGGACGAACGCAGCCAGCACATTATCCGTGCCCGCTGGCTGGACGACGACAACAAAACCACCCTGCAGGAGCTGGCCGATCAGTACGGCGTTTCCGCAGAGCGTGTGCGTCAGCTTGAAAAGAACGCCATGAAGAAACTGCGTCTGGCGATTGAAGCCTGATAGCACCTTCTGTCTGGACAGGCCTGTTGGCCCTGACGTTAAAAACCGCCTTTCGGGGCGGTTTTTTGTTTTCTGCTGGCGTGCAAAACAAGAAATTTCCCCGCCGCTGACGTAAAGTGAGGGTTTTAACCCTGAGCAAAGAGCAATTTTGTTCTACTACCCGGAATGAAAATGGACGCAAACGCCGCCCCCGAAGAGAAGGCCACGCTGTTTTGCTTCGAGGAATTTGATGGACTGAGCATGCTGGAGGCGAATTATCACCGCCGTCGTTTCCCGCGCCATGTGCATGAGACCTTCTGCGTTGGGGTGATAGAAACCGGCGCGCAGCGCTTCTGGCGATCCGGGGGAGACCATGTTGCGCCCAGCGGTGACATTATTCTGGTCAATGCCGATGAAGTGCACACCGGCTGTTCGGAAGTCGCTGGCGGCTGGTCGTATCGTGCAATTTATCCGCATCCCGACCTGTTTGCGCGGCTGGCGGCCGTGTCAGGCAGCGATGCAGGCCCGGTCCCGTGGTTTCCTGATGCGGTGCTGCACGATCCGGCACTCTCTGCTCAGCTGCGGCTGGCTTTCTCGCTGTTGCCGCAGCCGGGCAACAGCCTGCTGAAAGAGTCATTATTGCTGACGGCATTTTCCTGGTTGATGGTTCGTTACAGCCGGACGCGTCCCGCGACGCTGGTGATGCCCGAGGCTGGTCGGGCGCTGTTACCGGTGAAGGACTTAATGGCGGCGGCTCCAGAACAGAACTGGTCACTGCAACAGCTGGCCGATATTGCCGGGCTCAGTCCGTGGCATTTTCTGCGTCAGTTTAAAAAGAGCACGGGTATGACGCCACACGCCTGGCTGGTGCAGGCACGCCTGCGTAAAGCACGTGAACGGCTAGGGCGCGGGGAAACGCTGGCTCAGGTCTCTACGCTGTGCGGATTCTCCGATCAGAGTCATTTCACTCGTCATTTCAAAAACTCCATGGGCGTCACACCCGGCGACTATCTGCGGGCAATAAAACCGGGAGCATCGCGCTAATTCCCCGCGCAATTTTATTCAATCCTTCATCCCGTCACGTCTTCACACTGCTCACTGATTTTATTCAGAGGAGCACATTATCTATGTCAGACACACTAAGTTCACCCCAGCCGCCGCAAGATGCTCATTGCTGGTCTGGCTTTTTTACCGGCGCAGTGAATATGCTGCCGCTGTGCCTGTCTGTGGTGCCCTGGGGGATACTGGCCGGATCGATGGCAGTGCAGTCCGGACTAACGTTACCGCAAAGCGTCGGGATGTCGGCGCTGGTCTTTGCCGGGGCGGCGCAGTTAGTCACGCTAGGCCTGCTGACCTCTGGCGCCGGAGTCACCACCATCGTACTGTCGGTGTTTTTCATTACCTCACAGCACTTTCTTTATGCGCTCAGCCTGCGCGATACCGTGTCGCGCTTTCCGGCCCGCTTCCGCCTGCCCACGGGCTTCCTGCTGTGTGATGAACTGTTCGCCCTGAGCAGTGGACAAAAGGCAGCACGATCCCTGACGCCGGGTTACCTGATCGGTGCCGGACTGACCTTTTACCTCTGCTGGAATCTGTTCAGTCTGGCCGGAATATTACTGGCGGCCTCGATCCCCGATCTGTCGCGTTATCATCTTGATTTCTCGATTGTCGCGACCTTTATTACCCTTGTGGTGCCGATGATAAAGCGCCTCAGCGTACTGGCTGGTGTACTGAGTTCACTGGTGCTGTCGATGGTCTTCAGCCTGATGCAGGTCGACGGGGCGGTGATGCTGGCGGGATTAACGGGTATGGCGATAGCGGTGATGGTGGCGCGTGCCCGGGGAGAAGTGCAATGAGCTGGCTACTGTTGCTCAGCCTGGCAGGGTTGGTGTTTTTCAATCGTTATCTGTTTCTGGAGCCGCGCGTGCCTGTCCGGTTACCGACGCCGTTGCGCCAGGCGCTAAACTATTCCGCCCCTTGTCTACTGACGGCAATCTGTGGGCCGATCATTTTGCTGCAAGACGGTATGCTGCGCAGTCTGCCGGATAACCCTTACCTGTCAGGTGCCGTTGTTGGGGTGGTTATCGCGGCATGGGTAAGAAATATGATTTTCAGCGTGCTGCTGACCCTGCTGGCGTTTTATCTGCTCTGCTGGCTGTTATAAGCCCACTCACCGTTCTGCTGTGTAAACCCGGCCGCCTGCATAAAGGCGGCTATGACCACGGAGTCTGAGGTGCCATCCCCGGCAACCGACCAGTGCTGTACTGCCGGGTTTTGTGCCAACACCTCTTCTACTAAGTAAAGGCCGACACCGCGTCTGCGGGTAACTTCACGCACATCGAGCTGCGATAATCGCCCCTCACTGGCCGTGATCTCGACGTTAACGGCTGCCAACAGCCGATCGTTAAAGCGTGCCGCATACAGTTGATGTTGTTCGTTCAGTGTGGCTTCCAGCACCTGAGTCTCAAGCTCAGGCCAGATTTTTTTTAAATCACTGCGATCCTGCTCTGAGAACTGTTGCAGGCGGATGATAGTCAGTTTCATCGGAATAACCCGTACGTGAGAAAGGCATATTGTAGCGAAGTTGACCATACTATAACGTGTTAGTTTTTGCGTACAAAAACGAGGCGATGTGTTGAGTCTCTGTCCTATATGCCGAGTAAATCATTGTTGATGATTTATCAGCCAGCATAAACTCCTGGGTATTCGGCTAAAATGCCACCGTTCGTGTTAGTGAATTGTCCTGTGGCTCCCGCTATTTACTGAATATGTCAGTTGATTTACAGCAGAATATTCCTGTTTAATAACCTGAAATTTAAAGCCTTATTCATAAAAAATGCCGGTAATAACTCTAACTCGTTCTTAGTTAAGCGTTTATCGCTGATTACATGGCACATAATAAATAGTAACCACAACAGATGGGGTAGTTCGGATGAAAATGAGTAAAGGTAGTGCGTTCCTGGCGGGCTGTGTTGCCCTGGCAATGAGCCATGCAGCAATGGCAAAAGACATCAAAGTGGCCATCGTGGGTGCGATGTCCGGCCCGGTGGCCCAGTATGGCGACATGCAGTGGACAGGTGCGCAGCAGGCCATTGCCGATATCAACGCTAAAGGCGGTGTTAACGGCGACAAACTGGTCGCAGTGAAGTATGACGACGTTTGCGATCCTAAGCAGGCGGTTGCAGTCGCCAACAAAGTGATTAACGACGGTATCCGTTACGTCATCGGCCACCTGTGCTCTTCTTCTACCCAGCCTGCTTCTGATATCTATGAAGATGAAGGCGTGCTGATGATTACCCCGGCAGCAACCGCACCAGACCTGACCAGCCGTGGCTATAAGCTGATTATGCGTACGACCGGTCTTGACTCTGACCAGGGTCCGACCGCCGCAAAATACATCCTGAGCGAGATTAAACCGCAGCGTATTGCCGTGGTTCACGATAAGCAGCAGTACGGTGAAGGCCTGGCGCGTTCCGTACAGGACAGCCTGAAAAAAGCGGGCGGCAACGTGGTGCTGTTTGAAGGTGTGACCGCAGGCGACAAAGATTTCTCTACGCTGGTGGCGCGTTTGAAGAAAGACAACGTCGACTTCGTCTATTTTGGCGGTTACCACCCGGAAATGGGTCAGATCCTGCGCCAGGCACGTGCGGCCGGTCTGAAAACCCAGTTTATGGGCCCGGAAGGTGTGGGTAACGCTTCCCTGTCGAACATCGCGGGTGCGGCTTCCGAAGGGATGCTGGTGACGCTACCAAAACGTTATGACCAGGTGCCTGCCAACAAACCTATCGTTGATGCGCTGAAAGCGAAAAAAGAAGACTCTACAGGTCCATTCGTCTGGACAACCTACGCTGCCTTGCAGTCACTGGCCGCCGGTATGGAGCGCAGCAAGAGCGCAGAGCCGGAAGCTATCGTGAAAAACCTGAAAGAAGGCGCAGCAGTGCCAACGGTAATGGGTGACCTCAACTGGGATGAGAAAGGCGATCTGAAAGGCTTCGAGTTTGGTGTATTCAAGTGGCATGCGGACGGCTCCTCCACTGCCGTGAAATAAACCAGGCTGCGGGTCAGGCGTGCCTGGCCCCTACGGAATAATGCAGATCCGTGGGGTAACCCGGTGAATCCCCGGAATAACGGAGATCCTTGGGGTAGCTCAGCGCATCCCCGTAGGGGCCGGGCATGCCCGGCCCTTTGTCGTTTTCATCCACCTGCACCCGCTGTGCAGGTGGATTCGTAAGGTATTAAGGTATGTCCGAGCAGTTTCTCTATTTCTTGCAGCAAATGTTCAACGGTGTGACGTTGGGCAGCACCTATGCGCTGATCGCCATTGGTTACACCATGGTGTACGGCATCATCGGCATGATTAACTTTGCCCACGGCGAAGTGTATATGATCGGTAGCTACGTCTCGTTCATCGTCATTGCCGCGTTAATGATGATGGGGATTGATGCCAGCTGGTTGCTGATTGGCAGCGGCTTCGTTGTCGCCGTGGTGATCGCCTCCTGTTATGGCTGGAGCATTGAGCGCGTGGCGTATAAGCCAGTGCGATCGTCGAAGCGATTGATTGCCCTGATCTCCGCCATCGGGATGTCAATCTTCTTACAAAACTACGTTAGCCTGACCCAGGGCTCGCGCGATCTCGCGCTGCCAAGTCTGGTGACCGGACAGTGGACGATTGGCGAAAGCAGTGGCTTTGCAGCGACCATTTCCACCATGCAGATCGTGATCTGGAGCGTGACGTTCCTCGCCATGCTGGCGCTGACGATATTTATCCGCTACTCACGTATGGGCCGTGCCTGTCGTGCCTGTGCTGAAGATCTGAAAATGGCCAGCCTGCTGGGCATCAACACCGACCGGGTGATCTCACTGACCTTCGTGATTGGTGCGGCAATGGCAGCGGTGGCTGGCGTGCTGTTGGGCCAGTTCTACGGCGTAATCAGCCCTTATATCGGCTTTATGGCCGGGATGAAAGCCTTCACAGCTGCCGTGCTGGGTGGCATCGGGAGCATTCCCGGTGCAATGATCGGTGGCCTGATTCTGGGGATTGCAGAAGCCCTGACCTCCGCCTACCTCAGCACGGAATATAAAGATGTAGTGTCGTTCGCGCTGCTGATTGTGGTGCTGCTGGTGATGCCTACCGGTATTCTTGGTCGTCCGGAGGTTGAGAAAGTATGAAAAAGCTCAACCTGCTTAACGCCCTTGTCTCATCGCTGATGCTATTGGTGTTGGCGGCATTCTTTATGGGAATGCGGCTGGATCTCGATGGCACCAAACTGGTGGTTAATAACGCGGGCAACGTGCGCTGGAACTGGATTGCGCTGGGCTGTGGTGTGGTGTTTTTGTTCCAGCTGCTGCGCCCGCTGGTGCAGAGCAGCCTGAAAAAAGTCTCCGGTCCGTCGCTGGTCCTGCCGGGGATTGATGGTTCAACCCCGAAGCAAAAACTGTTCCTGCTGGCTTTAATTGTTGCCGCCGCCGTGTGGCCGTTCCTGGTGTCACGCGGCACGGTGGATATCGCCACACTGACGCTGATTTACGTCATGTTGGGCCTTGGCCTGAACGTGGTGGTGGGGCTGTCGGGGTTGCTGGTGCTGGGTTATGGCGGTTTTTATGCCATCGGTGCTTACACCTTTGCGCTGCTCAACCACTACTATGGCCTGGGGTTCTGGGAGAGCCTGCCGCTGGCAGGTCTGGTCGCTGCGGCGTTTGGTCTGCTGCTGGGCTTCCCGGTACTGCGTCTGCGCGGTGACTATCTGGCGATTGTTACCCTCGGTTTCGGTGAAATCGTGCGCATTCTGCTGCTGAACAATACAGAGATTACCGGTGGCCCGAACGGCATCAGCCAGATCCCGAAACCTTCTCTTTTTGGGCTGGAGTTTAACCGCAGCGCACGTGACGGCGGTTGGGATACGTTCCATAACTTCTTCGGCCTGAAGTATGACCCGAGCGACCGTATTATCTTCCTGTATATGGTGGCGCTGCTGCTGGTGGTGATCACGCTGTTTGTGATCAACCGTCTGCTGCGTATGCCACTGGGGCGCGCGTGGGAAGCCCTGCGTGAAGATGAGATTGCCTGCCGCTCGCTGGGCCTCAGCCCAACGCGCATCAAGCTGACCGCCTTCACCATCAGTGCGGCCTTTGCCGGTTTCGCTGGCTGCCTGTTTGCCGCCCGTCAGGGCTTTGTCAGCCCGGAATCCTTCACCTTTGCCGAGTCGGCGTTTGTGCTGGCGATCGTGGTACTGGGCGGCATGGGATCGCAGTTTGCCGTGATTCTTGCCGCGATCCTGCTGGTGGTGTCACGTGAACTGATGCGCGATCTTAACGAGTACAGCATGCTGGTGCTCGGTGGCTTAATGGTATTGATGATGATCTGGCGTCCACAGGGACTGTTGCCGATGAAGCGCCCGCATCTGAAGTTGAAAACGGCAGAAAAAGGAGACCAGGCATGACTCAGCCTCTGTTAGCCGTTAATGGCCTGATGATGCGTTTTGGTGGTTTGCTGGCCGTCAATAATGTGGAACTGGAGCTGCGCCCGCAGGAAATCGTCTCGCTTATCGGCCCGAATGGCGCTGGTAAAACCACGGTGTTTAACTGCCTGACGGGGTTCTATCGCCCGACGGGTGGCTCCATCACGCTGGGGGACAAGCAGCTTGCGGGTCTGCCCGGGCAGAAAATCGCACGCATGGGGATTGTCCGTACCTTCCAGCATGTGCGCCTGTTCCGCGAGATGACGGTGATTGAAAACCTGCTGGTTGCCCAGCATCAGCACCTGAAAAGCGGCGTGTTCTCGGGTCTGTTGAAAACGCCAGCCTTCCGCAAAGCGGAAAGCGAAGCGCTTGATCGCGCAGCCACCTGGCTGGACCGTGTCGGGTTGCTGGCGCTGGCTAACCGCCAGGCGGGTAACCTCGCTTACGGGCAGCAACGCCGTCTTGAGATCGCCCGCTGCATGGTGACGCGTCCGGAAATCCTGATGCTGGATGAACCGGCAGCCGGCCTGAACCCGAAAGAAACTCACGAACTGGATGAGCTGATTGCGGAACTGCGCAACCAGCACAACGTTTCGGTACTGTTGATTGAACATGATATGAAACTGGTAATGGGTATTTCTGATCGTATTTACGTGGTCAACCAGGGAACGCCGCTGGCTAACGGTACGCCGGATGAGATCCGCAATAACCCGGACGTGATCCGTGCTTATCTGGGAGAAGCATAATATGAGTCAGGCTATGCTTTCCCTGAATAATATCAGTGCGCATTACGGCAAAATCCAGGCGTTGCACAATGTCAGTCTGCATATTAATCAGGGCGAAATTGTCACCCTGATTGGTGCGAACGGTGCGGGTAAAACCACCATTCTCGGGACGCTGTGCGGGGAACCGCGTGCCACCGAGGGGTCAATTACCTTCGACGGTAAAGACATTACCGACTGGCAGACGGCGCGTATTATGCGTGAGGCGATTGCCATTGTGCCGGAAGGGCGTCGCGTCTTCTCGCGTATGACGGTGGATGAGAATCTGGCAATGGGCGGTTTCTTTGCCGAGCGTCAGCAGTTTCAGCAGCGCATCAAACGTGTGTATGAGCTGTTCCCCCGTCTTTATGAGCGCCGTGTACAGCGTGCCGGCACCATGTCTGGCGGTGAACAGCAGATGCTGGCCATTGGCCGTGCGCTGATGAGCCAGCCGCGTCTGTTGCTGCTGGACGAGCCATCGCTGGGCCTGGCCCCGATCATTATCCAGCAGATTTTCGACACCATCGAACAGCTGCGTCAGGAAGGCATGACGATTTTCCTCGTTGAACAGAATGCCAACCAGGCGCTGAAGCTGGCCGACCGGGGCTACGTGCTCGAAAACGGTCATGTGGTGCTGGAAGATACCGGGGCTGCGTTGTTGGCCAATGAAGCGGTACGTAGTGCGTATTTAGGCGGTTAATGTCCGGGGCGGGCATGCCAGTAAAACAGGGCGGGCATGCCCGACCCCTACGTTATCCGTTGGGGCGAGGCATGCCTCGCCCGATATCAATAATGCATCCCCGACCGTCACCTCGCTGTCACCTCACTGTCATAACTTCGTTATTTTTCTGTCATTTTCGCATGTCATGTTACCTCCCGACTCAAAGAATGCGCGATAACGCGCCTTACAACACCGGGTACAGGAAACCGACATGTCATCAATCGCCTTTCGTCATACCGCACTTAGCGTGGTACTGGGACTGACTCTTAGCGCCAATGCGCTGGCCGCCACTGAGATCCCATTCTGGCACTCAATGGAAGGTGCGCTGGGTGAAGAAGTTAACTCGCTGGCCACCCGCTTTAACGCAGAAAACCCTGACTATAAAATCGTGCCAACCTACAAAGGTAACTACGAGCAGAGCATGTCAGCGGGTATTGCTGCCATTCGTTCTGGCAAAGCCCCAGCGATTTTGCAGGTGTACGAAGTCGGTACGGCCACGATGATGGCATCGAAAGCGATTGTTCCGGTCAATGAAGTGTTTAAAAACGCGGGCATTGCGATGGATCCGAAGCAGTTTGTGCCCGCCGTGGCGGGCTATTACAGCGATTCCAAAGGCCAGCTGATCTCCCAGCCTTTTAACAGCTCTACCCCGGTGCTGTACTACAACAAAGACGCCTTTAAAAAAGCCGGCCTTGACCCAGAGCAGCCGCCAAAAACCTGGCAGGATCTGGCGAAATATACGGAAGCACTGCGTAAAGCGGGCATGACCTGTGGTTACGCCAGCGGCTGGCAGGGCTGGATCCAGATTGAGAACTTCAGCGCCTGGCATGGTCTGCCCGTTGCCACCAAAAACAACGGTTTTGACGGCACTGACGCGGTACTGGAATTCAACAAACCGACGCAGGTTCGCCACATTGCCCTGTTGGAAGAGATGAATAAGAAGGGTGATTTCACCTACTTCGGCCGTAAAGATGAATCCACCGCCAAGTTCTATAACGGCGACTGTGCCATCACCACCGCCTCTTCCGGCTCGCTGGCGGATATCCGTAGCCACGCCAAGTTCAACTACGGCGTAGGCATGATGCCGTACGATGCAACCGTGCCGAACGCGCCACAGAACGCCATCATCGGTGGGGCCAGCCTGTGGGTCATGAAAAACAAAGATGCAGAAACCTACAAAGGCGTCGCCAAGTTCATGCAGTTCCTGGCGAAACCAGAAATTGCTGCTGAATGGCACCAGAAAACCGGTTACCTGCCGATCACCACGGCCGCGTATGAGCTGACCAAACAGCAGGGTTTCTATGACAAGAATCCGGGTGCAGACATTGCGACGCGTCAGATGCTGAACAAAGATCCACTGCCGTTCACCAAAGGGATGCGTCTGGGCAATATGCCGCAGATCCGTACCGTGGTGGATGAGGAGCTGGAAAGCGTCTGGACGGGCAAGAAAACCCCGCAGGCGGCACTGGATAGCGCCGTTGAACGTGGTAATCAACTGCTGCGTCGTTTCGAACAACAGACCAAATAACGTAGACGCATGTAGGGGTGGATCCCCGATCCGCCCATCAGGGCCGACCAGAACAGCGGTCGGCCCCTGTGACGTTTTTCGCACGAGATAAACCTTTATGTCCCAACCCCGTCCCGTATTTCGCGCTAAAGCACTGCCCTACCTGCTGGTGCTGCCACAGCTGTTAATCACGATTATTTTTTTCCTCTGGCCCGCGGGCGAAGCCCTGTGGTACTCGGTCCAAAACGTCGATCCTTTCGGCATCTCCAGCACGTTTGTCGGGCTGGAAAACTTTATTCGCCTGTTTGGCGACAGCTACTACCTTGATTCCTTCTGGACCACGCTGGTGTTCAGCGGTCTGGTCACCGTGATTGGTCTGGTGGTGTCACTGTTATTTGCCGCGCTGGTCGACTACGTGCTGCGCCTTAAACGCTTTTATCAGACGCTGATGCTGCTGCCTTATGCGGTGGCTCCTGCGGTAGCGGCGGTGCTGTGGATGTTTCTGTTCAGCCCGGGCCTCGGTCTGATTACCCATTTCTTAGGGCTGCTGGGTTACAGCTGGAACCATGCGCAAAATAGCGGCCAGGCGATGTTCCTGGTCGTTTTGGCCTCGATCTGGCAGCAAATGAGCTACAACTTCCTGTTCTTCTTTGCCGCGTTGCAGTCTATTCCTAAATCCCTGGTAGAGGCGGCCGCGATTGACGGCGCAGGCCCGGTGCGGCGTTTCTTCAGCCTGTCGTTGCCGCTGATCGCCCCGGTGGGTTTCTTCCTGGTGGTCGTGAATCTGGTGTACGCCTTCTTCGATACCTTCCCGGTGATTGATGCCGCCACGGGCGGTGGCCCGGTACAGGCGACGACGACGCTGATTTATAAAATTTACCGTGAAGGCTTTGCCGGTCTGGATCTCTCCTCGTCCTCTGCGCAGTCCGTGGTGCTGATGGTGCTGGTGATTATTCTGACGGTGATTCAGTTCCGCTATGTCGAGAAGAAGGTGCGCTACCAATGATCGAAAACCGACGCGGGCTGGATATTTTCAGCCATACCCTGCTGGGCCTCGGTATCCTCACCGTGCTGTTCCCGCTGTATGTGGCGTTTATTGCCGCCACTCTCAGTACGGAACAGGTGTTTCAGGTGCCGATGCCGCTCATCCCCGGTACGCACCTGTGGGATAACATTTCCAGTATCTGGACCCACGGCGTGGGGCAAAACAGCGCGCCCTTCAGCACCATGCTGTTTAACAGCCTGATCATGGCGCTGGCGATCACCACCGGAAAAATTACCGTCTCTATGCTGTCGGCTTTTGCGCTGGTGTGGTTCCGCTTCCCGCTGCGTAACCTGTTTTTCTGGATGATTTTTATCACCCTGATGCTGCCGGTTGAGGTGCGTATTTTCCCGACGGTGGATGTGATCGCCGACCTCAATATGCTCGATAGCTACAGCGGGTTAACTCTGCCGCTGATGGCGTCGGCCACCGCCACGTTCCTGTTCCGTCAGTTCTTTATGACGCTGCCTGATGAACTGATGGAGGCTGCACGTATTGATGGTGCCAGCCCGATGCGCTTCTTCTGGGACATCGTACTGCCGCTGTCGAAAACCAATCTGGCAGCGCTGTTTGTCATCACCTTTATCTACGGCTGGAACCAGTACATGTGGCCGTTGCTGATTGTCAGCGACAGCAAACTGGGGACGGCAGTCGCGGGTATCCGCAGCATGATTGCCACCGGTGATGCGGCAACCCAATGGAACCTGGTGATGGCGGCGATGATCCTCACGCTGATCCCACCGGTAGTGATTGTTTTAGTGATGCAGCGCGCCTTTGTTCGCGGTCTGGTTGAGAGTGAGAAATAACGATGGCAGGTGTAAGACTTCAGGCAGTAACGAAATCCTACGATGGGATAAACCCGATTATTCAGCCGCTGGATGTCTCAATCCGCGACGGTGAGTTTATGGTGATGGTCGGGCCAAGCGGCTGTGGAAAATCGACGCTGCTGCGCATGGTGGCCGGGCTGGAACGGGTGACCAGCGGAGATATCTATATTGATACCCGCCGTGTGACCGAAGAGGAGCCAAAAGATCGCGGTATCGCGATGGTATTCCAAAACTATGCACTCTACCCGCATATGAGCGTGGAAGAGAATATGGCCTGGGGCCTGAAAATTCGCGGTATGGGCAAAGAACAGATCCGCCAGCGCGTGCTGGAGGCGGCACGCAGCCTGGAGCTGGAGGCACTGCTGAAACGCCGCCCGCGTGAGCTGTCCGGTGGGCAGCGCCAGCGTGTGGCGATGGGGCGCGCCATTGTGCGGGAACCAGCGGTATTTCTGTTTGATGAACCGTTGTCTAACCTGGATGCCCGGCTGCGTGTGCAGATGCGTCTGGAGCTGCAGCAGCTGCATCGTCGTCTGAACACCACCAGTCTGTACGTGACCCATGACCAGGTAGAAGCGATGACGCTGGCGCAGCGGGTGATGGTGATGAATAAAGGCGTGCTGGAACAGCTCGGTACGCCGGTGGAAATTTATGAGCGCCCGGCCACGCGTTTTGTCGCCAGCTTTATTGGTTCCCCGGCGATGAACCTGTTGGAAGGGCAGGTGAATGCTGACGGCTCACGTTTTAATCTCAGCGACAGTATGGCGCTTCCCCTGAACGTACCGAAGGCAAAATGGGCCGATCGCGCATTGACGATGGGCGTTCGTCCGGAGCATATTGAACTCTCCTCCCGGCAGGATGGCGGCATTCCACTGGTGGTGGATACGTTGGAAATGCTGGGAGCGGATAACCTGGCACACGGCCGCTGGGGCAATAATAAGCTGGTGGTGCGCCTGCCGCATTCGGTGCGACCGGAGATGGGCAGCACGCTGTGGCTGCATCTGCCGCCGCAGTCATTGCACTTCTTTGACCCTCATGGACAACGGATCGACTAATGAATAAGACCTGGCCATACCCGCCCATTGTTGCCCATCGCGGCGGCGGGAAACTGGCGCCGGAAAATACCCTGGCCGCTATCGATATCGGTGCGCAACTGGGCCACCGGATGATTGAGTTTGATGCCAAACTGTCGCAGGACGGTGAAATTTTCCTGCTGCATGATGACACCCTTGACCGTACCAGCAACGGCTGGGGTGTGGCAGGGCAGTTGCCGTGGGACAAGCTGGTCCAGTTGGATGCCGGTAGCTGGTTTGGTAGCGCGTTCACCGATGAGCGCCTGCCGCTGCTGGCTGATGTCGCGGCACGCTGCCGCCAGCATCGTCTTATGGCGAATATCGAAATTAAACCCACCACCGGTCTGGATGCAGAAACCGGGCGGGTGCTGGCGCTGGCGTCAAGGATGATGTGGCAAGGGCAGGTGATGCCGCTGCTGTCATCGTTCTCGTATCAGGCGCTGGAAGCGGCACAGCAGGCGGCACCGGAGCTGCCACGTGGGCTGCTGCTGGATGAGTGGGATGACAACTGGCAGGCGCTGACCACCACGCTGGACTGCGTGTCGATTCACCTGAATCATAAGCTGCTGGATAAGGCGCGCGTTGCACTGCTGAAACAGGCCGGGCTGCGTATTCTGGTGTATACGGTTAACAACCCGGATCGGGCGCGTGAGCTGTTGCAGTGGGGCGTGGATGCGATCTGCACCGACCGCATTGATGTGATTGGACCGGATTTCCGCTGAATAGCGGGTCGGGCATGCCCGACCCCTACGAATCGTGTGACTGATGGGGCATCGCGCTGTACGGTTTTATGTTGGTGCGAGGCATATCTGACCCCTACGAATCGTGTGACTGATGGGGCATCGCGCTGTACGGTTTTATGTTGGTGCGAGGCATATCTGACCCCCTACGAATCGTGTGAACTGATGGGATTTATGTAGGGGCGAGGCATGCCTCGCCCTGAGCGTCAATTCTGTGGCAGCTGTTTCACCTGACCCTCTTTGGTGCGCTGGGCCGCACTGTCACGCTGCTCCTGCATTTTCCGCTGCAAATCCTGCTGCTGACGCTGTTGATCCTGCTGGAGTTTCAGCTTCTGCTGCGACTGCTGGTTCTGCATATTTTGCTGCAAACGCTGCGTGCTGGGATTGTAGCCCGGCTGTTGTGGGTTGCTGTTATTGCTGTTGTTGCTCAGCATGTTCGCCATACCGGTTAACGGCAAAATGGCGGCAAAGATAACTAACCATTTCATTTTCATTTTTATTCCTCCGTGTTACTGCCTTAAGTCTACTTCAGCCACAAGCCCTGCACGCCAGGAGTGTTCCTGATTTGCGTTAAAATTCGCCTTTCATCCATTTTTGTGCATATTTATCAAAGGCAAACATAACGTAAATATAATTAAAGGATGTAACAATGATGACACAAGCTACTCTGAAGCGCCTGTCGTGGTCGCTGTTAGCCGGGTTACTGGTGTGGCAGGGGGCAGGTGCTGCTCCCACTGCGCCGCCTGTTTCTTACGGGGTTGGGGCGGACACCTTCCATCCGCTGAAAGCGCAGCACGGTATGGTCGCTTCGGTGGATGCAACGGCGACAGAGGTTGGGGTGAAAATCCTCGAACAGGGCGGAAATGCGGTGGATGCGGCTATCGCCGTGGGTTATGCGCTGGCGGTGACGCATCCACAGGCAGGGAATCTCGGCGGCGGGGGTTTTATGCTGTTGCGCACCGCGTCCGGTAATACCACCTCGATTGATTTTCGCGAGATGGCTCCGGTACACGCCAGCCGCGATATGTTCCTGGATGCGGCGGGCAACGCCGACAGCAAAAAATCACTGACTTCCCATCTTGCCTCCGGCGTGCCGGGAACGGTGGCAGGATTTTCACTGGCCAGTCAGAAATATGGCACGCTGCCGCTGAGTACCTTAATCAAACCGGCACTTGAGCTGGCACGTAAAGGCATCGTGGTGAACGACTCGCTGGCGGATGACCTGAATGTTTACGGTAAAGAGGTGCTGGTAGGGCATGCGAACAGTAAAGCCATCTTCTTTAAAGCCGACGGTACGCCTTATCTCAAAGGCGAAAAGCTGGTGCAACGCAATCTGGCACGCAGCCTCGAACTGATTGCACAGCAGGGACCGGATGCCTTCTATAAAGGCAAAATTGCCGATGAGATCGCAGGCGAGATGCAGCAGCACGGTGGGCTTATCAGCAAAACGGACCTGGCGAACTACCGTGCGATCGAGCGCAAGCCGATCAGCGGCACCTACCGTGGCTATGAAGTCTTCTCGATGCCGCCACCCTCATCAGGCGGCATTCATATTGTGCAGATCCTCAATATTCTGGAAAACTTTGACCTGGCGAAGATGGGATTTGGCAGCGCAGATGCCATTCAGGTGATGGCGGAAGCAGAAAAATATGCCTATGCCGATCGCTCGGAATATCTGGGCGATCCGGATTTCGTCAAGGTGCCGTGGCAGGCGCTGACCAGCAAAGCGTATGCTAAATCGCTGGCGCAGCAGATTGATGTCGCCAAAGCGCGCCCTTCCGCGGAGATTAAACCCGGTAAGCTGGCCCCGTATGAAAGCAATCAGACCACGCACTTCTCGGTGGTGGATAAAGACGGCAATGCGGTAGCGGTTACCTACACGTTGAACACCAATTTCGGCAGCGGAATTGTCGCCGGTAACAGCGGCATTCTGCTGAATAATGAGATGGACGACTTCTCCGCGAAACCGGGAACGCCAAACGTTTACGGGCTGGTGGGCGGTGAAGCCAATGCGGTACAGCCTTACAAGCGCCCGCTCTCTTCCATGTCGCCGACCATTATCGCTAAAGACGGGAAAACCTGGCTGGTAACGGGCAGTCCGGGCGGGAGCCGCATCATCACTACTGTGCTGCAAATGGTCGTGAACAGCATTGATTTCGGAATGAACGTCGCCGAAGCCACCAACGCGCCGCGCTTCCATCATCAATGGTTACCGGATCAGCTACGTGTAGAGAAAGGCTTCAGCCCGGATACACTGAAACTGTTGAGCCAGAAGGGGCAGAATGTGAAGGTGATGTCTGCCATGGGCAGCACGCAGAGCATTATGCTGGGGCCGGACGGGATGCGTTACGGTGCGTCAGATCCGCGCACCATTGATGATTTAACCGCGGGGTATTGATGTGATGCGGGCCGACCAGGAAACAACAGGTCGGCCCGCGGAAAATCACGCCTGACGTTTCTGCACGTGCTCGCTTAACTGCTGATCAAAGTGCACTTCCGACCATCCCTCCTGTAATGCCTGCAACAGCAGCGCCTGCTGCGTCTGTGGCACCAGTCCGCCCAGCGGTGGATCGGTATCCAGATTGGTCGGGAACGAATAGCCCTCTGCCGCTGCGGCAATCACCGCATGACGCTGTTCTGTCTCCAGCTGGCGCTGACGCAGAGCGGGATAGAGGCTCAGCAGTACTTTGACGTGGTTGACCTTCTCCATGGTTTTGCCAAAGCTGGAAGAGACCTGGAGCAGGTTGGCCGTGCGGATATGATCTGCCGTGGTGTTATTACCTGCCGCATGGAACAGCGCCGGGTTGAAGAACAGCCCGTCGCCTTTTTGCAGCGGTAGCTGAATCGCATGCTGCTGGAAGTATTCAATAAATTTGGGCTGGCGCCAGGCCAGATACCCGCCCTCATACTGATGGGAAAAGGGCAGCAACTGGGTTGGGCCAGATTCCAGCGGCATCTCCGTATGCGCTACCGCGCCTTGCAGGGTGAGATACTGCGACAGGATCTGTAAAGGCAGCGGGAAGCGGGCCACAACCTCATTACTCTGGAAACCCAGATGATAATCGCGGTGTGGCTGCTGTGCTTTACCGCCCGGCCGTACCTGATTCACCTGTGCGGTGATCTCATAGCCCGGCCCGACCCAGCTTTCGCAGATCAGCGCCAGCAGGGGATTTCCGTAGTAATCGATAAAGGCATCGGCATCGCGTTCTGCCACTTTTTGCAGGGCATTCCAGATGCGTCCATTGCTGCCCGCCCTGGCAAAATGATCGCCGCCGCCGCCGGAGGCCGCCTCATCACGCAGGATCTCCTCAAACAACTGACTGCTGCGGTCGACGGCCGCCAGATCGCGGTACAGCCCTTTAACAACAAATACGCCAGGCCCGGATGAGAGCGCCCGATGCAGTTCACTGAGCACCGACTGGCGATCGTCACGGGCGGCATTGATCAGCGACTCAGCCTGATAAATCAAAACATTCCGTTGTGCGCCGTGCGCCAGCGGGTAATCCTGTTGATGCAGGGTCTGCTGTGATACGGTGGCGAAATCATCCAGCGAAAGCTGTGCTTCATTGAGATAGATTGCGTTCATAACCGGTCGCTCCTTACAGGGCCAGTATCTGCTGAGGCTGTGGTGCACCATCATCACCGCAGCCCACCACGTTCTGATCAAAATCGATGACGGCACCGGTCATCATCCCGGACTCTTCAGAGAGTAAAAATGCCACGCCACGGGCCACTTCCCGGGGCTTCAACAGTCGGCCAAAGGGCTGCTCGCGTTCGGCTTTTTCCAGCCAGTCATCGCTCGCCTGGTGATACTGCTTCTGGATGTCATCTTCGTGTGGTGTATCCATCCAGCCAATATTCAGGCCGTTAACGCGAATGCGGTTGCGCATGGCGCTGAAAGCAACGTTTTTCGTCAGCGTAACCAGTGCGCCTTTTGAGGCGGCATAGGTGGTGAGGAAGCTCTGGCCGCCGTGAGAGGTCATGGTGATAATATTGACGATGCTGCCTTCCACCTTATTGGCAATCATCAGTTTGATCGCCGCCTGCATCAGAAAGAATGGCGCACGGACGTTGACGGCAAAGATGGCGTCAAAAAGTTCGGGGGTCGTATTGAGGATGGTGCCACGATCGGACATTCCGGCACAGTTCACCAGACCATGCAGCGTACCGAAGCGCGTTGCCGCTTCGGCAATCACCTGTTCGCAGGCTTGTGGGTCACTGATATCGGCGGCGACAAACCAGGCTTCACAGCCGAGTGCCCGTAACGCCTCTTCTTGAGCCGCCCCGGCCTTGCGGTTTCGGCCACAAAGGATCAGCCCGCGCGCGCCGCGTTCTGCCAGTAATCTTGCAACGGCAGCGCCCAGTCCCTGAGTGCTGCCCGTGACCACATAGACGTTACCGTGAAACTGCTGATTAATATTTAAGCTCATGATTAAACTGCCTTTATTGTTGATTTATGTAGGGTTGGTCGTCAGAGAAAATGGCTCCAGACCACCTTATCACTTACATTTCATTAACAATACGCACGAATCACCTCAAAAAAACCTCAAAAAAAAGGTGTCAAATGTGAGTGTGACAGGGGGATGAGTGAGTTGGGTTCAATCCAGTGTTTTTTGCTTTTTCTCGACAATTAGCACGCTTAAATCTCGTTTTGTCCTCTTTTTAACGTAGATTGAAGAAACGTAAACGTCACAGGGCCCCCAATACTGGAACATGGGGCATCCACTACAAGGAAGGTTATGAAGTACTCTGCACTGACCATCATTTTTTCCGCTGCGCTGCTGTCGGGATCATTATCGGCTCTGGCCGACCGCATTCCTGTCTCCGCCCCACAGGCCGTGTTAACGAGCCCCGTGCGGCCCGATGTTCTGATTGTGCCGGTGGCCATCAGCGGCAAGCAGTACCATTTCCTGCTGGATACGGGCATCAGTACGCTGGTGATTGATAATGCGCTGGCGAGTGAGCTGACGCATCGGCTCCCCGTTGACCAGGTGTCGGCGTTGCAACGGGCTATCCTGGCGGCAGGTCTTCAGACGCCGGGTGGGCCGCTGCCTGCAGATGCACTCCTGCTTTGGCAGCCGATGGCATTGGCTATTGGCGATCGCGTGTTGCCCGCCAGTGCCCCGTGGCTGGGGATGGATCTCAGTGCCTTTACTCAGGTGACCGGTGTGAAAATTGACGGGATTTTAGGCCAGGATATTTTTCGCCAGTTTGCGTGGCAGGTTGATAATCAACAGGGGCAGCTCAGCGTCTGGCAGCAAGCGCCCGGCACGCTGGATTACCCGGTGTGTGTTCCCTACCGCGATGCCTATGATTCCGGGCCTGAATTGTTGCTGGACTATCACAATCGCCCGGTCCATATGCGGGTTGATACCGGCGTTTATTACAGTTACATCGGTGATGAGCTGATTAAAGCAAGCCGCGAACGTCCTGAAAGCGCGGTGCTGACAGGCATCAATCAGCCCGTTCTGGGGCTAACTGGCCAGGCGGTAAGTGTTGGGTATTCACTGACAGGCTTAAGTTTTAATCAGATGCCGCTGGGTAAGCTGCTGGTACGTGAGAACAAACAGGGAGCATATGGTCTGGGGATGAACTTTCTGGCCCGCTTTGATAGCTATCTTTTCATGCCGAAAAAAATGCTGTTTTGTTATCGGGAGCAACACTTTACTCGCGACGAGCCTGAACCGCAGCGCATCCTTTCCGTTCGTTATTACGCACATCGGGTTGAGTTCTTTTCTCATTCCCCGACCGCACTGGCCCGCTTTGGTCTGCAAAACGGGGATGTGCTGGTGGAAGTTAACGGCAGTAAAGTCCTGCCTGAAGGCCTTCATCAACTCCGTATTGCCCTGGCGGACACTCCGGCAGGGCAATTAGTGCTCAAGATTGAGCGTCGCGGTAAAATGAAAACGATCAGGATTTGATGATGCAGGGGAGGGCTCATACTGGGCTCATCCCCCGCAAGATAGTGCTCGCTTTGGCACCACGCCAGTTATGACCGGAAGCGCGCCATGTAGAGGGCATCAACCTGCTGGCCATTGCGTACTGCATAACGCCGGGCGCAGCCTTCAGTTTCAAAACCAAATTGTTCATACAATGCGATAGCGGCATGGTTGTCGGCAAAGACCGTGAGTTCGATACGCTCAACGTTCAGCCAGTTATCACAGAGATCGATGATCGTACGCATCATCGCTTTCGCCACACCCTGGCCGCGATAACGGACATCGACCCCGAGGCCAAACGTGGCGGTATGACGGCGGCGGGCGCGATTGTTGACCTCCAGCGTGACCTGGCCGGCCACTTCATCACCCCTGCAGGCCACCAGCATTTGCATTCCATCCGGCACAGAGGCGATGCGTTCCTGCCACTTTTTTAGCGAGGGATGGGGGAGCTGTAGTGTATCGGCATAGGTTTCCGGCTGGCTGTACAACTGATAAATGGCAGTGGCATCTTCCGCAAGCACATGTCGAACAATAATCTCACTCATTTTCCCTCTCCATAGATTGTATAATCCTCTTTAAAATCAGGGTTTTTTATCGCCATATCAAGCAAAAAATAATCAGAAAATGGCTTTACAAGTGCGAATGATAATGATTATTATTGTCATGCGTTTTCAGGAAGGCCTCTGGCACAGACTGAGAAGGCACGACATTGCTCACATTGCTTCAGTATTTCTTAGCCAGCTCGGGTGCTGGCTTTTTTTTTGCCTGTCTTCCGCCGCACATCTGCAATTCTCCTGTTTCTTTCTGCGCATTTATATCGAATATTTTGAACAGAGAAGACAATTTTATCCGCTATCATCCACAGCGCTACAGGTCCAGACTGTGTCAAAACGTTGAGGAGAATTGAATATGATTTACTTACGCAAAGCACAAGATCGTGGACATGCAAATCATGGCTGGCTGGACAGTTACCACACCTTCTCTTTTGCCGATTACTACGATGCCAATTTTATGGGCTTCTCGGCACTGCGAGTGATTAACGAAGATGTGATTGATGGGGGTCAGGGATTTGGTACGCATCCTCATAAAGATATGGAAATCCTGACTTACGTGCTGTCCGGTACGGTTGAACACAAAGACAGCATGGGCAACAAAGAGCAGATCCCGGCGGGTGAATTCCAGATTATGAGCGCCGGTACCGGGGTCCGTCACTCTGAGTACAACGCCAGCAAAGATGTACCGCTGCATCTGTACCAGATCTGGATCATCCCGGAAAAAACCGGTCTTGAGCCACGTTACGCGCAGCGCCGCTTCGACGATGTGCAGGGACGCCAGCTGGTGCTGTCACCGGATGCCCGTGAGGGTTCGCTGAAGGTGTTCCAGGATATGACGCTGTCCCGTTGGGCGCTGAAATCCGCTGAGCAGGGTAGCGTAGAGGTGGAAGAGGGTCGTCGTATCTGGATCCAGGTGGTGAAAGGGGCGGTTACCGTCAACGGTGAAGCGGCAACAACGTCTGACGCGTTTGCCATCTGGGATGAAAAATCCCTGGCGATTGTTGCCAGCAGCGATGCCGAAATCCTGTTGTTCGACCTGCCACCGGTCTAAGTGTTCTCCCTGTCACATTTTGGGTGCGGTTTACCGCACCCTTCCTCTTTTTTATCCCTATCTTTGTTACACTCAGCTCAACTCGTTCCTATTCGTTGAAGCCAGATGAAGAAAAAAAGACCGGTACTACAGGATGTTGCCGATCGCGTAGGCATCACTAAAATGACCGTTAGCCGCTATCTGCGTCATCCCGATCAGGTTTCTGCCGCGTTGCAGGGCAAGATCGCTGCCGCGCTGGATGAGCTGGGTTATATCCCTAATCGCGCCCCCGATATGCTCTCTAATGCCACCAGTCGGGCGATTGGCGTATTACTTCCCTCATTGACTAACCAGGTCTTTGCCGATGTATTGCGCGGCATTGAAGCGGTGACCGATGCAGCGGGTTACCAGACGCTGCTGGGTCATTTTGGCTACAGCGCTGAAAAAGAAGAGCTACAGCTGCGCTCGCTGCTGGGCTGGAACATTGATGGCCTGATCCTCACCGAACGCACCCATACTGCTGCCAGCCTGCGCATGATTGAAACCGCCGGCATCCCGGTGATTGAGATGATGGACTGCATCTCGCCGTGCCTCGATATGGCGGTCGGGTTTGATAATGTCGAAGCGGCCCGCCAGATGACCCATGCCATTTTGCAAAAAGGCCATCGTCATACGGTGTATCTCGGCGCACGCCTGGATGAACGCACCCTGCAAAAAGAGCAGGGCTATCGCCTGGCGATGCAGGAAGCCGGGCTGGAGCCTCGCTGCGTGATGATGGAAGCGGCATCGTCGTTTTCCGCCGGTGCGATGCTGATGTGCGAAGCGCAGAAGCGCTATCCGCAGACTGACAGCCTGTTTTGTACCAATGACGACCTGGCGGTCGGTGCAATGTTTGAGTGCCAGCGTCAGGGGCTGCAAGTGCCGCAACAGATGGCGATTGCCGGTTTCCACGGCCACGATATTGCTCATGTGGTTAACCCGTCGCTGGCGACGGTGCAGACGCCGCGTGAGCGTATGGGGCATGAATCTGCAGCGCTGTTGCTGGCGCGTATTCGCGGTGAAAACGTGGATACGGCACCGGTGGATGTCGGCTTTACGATTCTGGCGGGCGGGAGTATTTAATACAGGTCGGGCCTGCCCGACCCCTACGCCTCCATCGACTTACCCCTTTGTGCCTCTCTCCGTCTGAATCTGTCATTTTTTTGAACCACCTCACATTTACCAGCTTTTTCCGCCGTGGCTGTTGCCATACTCACTGCACATCCAGACAATGTTACCGATAACAAATAACCGAACACATCTGCTACCTCTCTGCCGGAGCCAAAACAATGACCACTCATTCATCGCCTAATCACGTCTTCGTACTGATGGGTGTATCCGGAAGCGGCAAATCTGCCGTTGCCAATGCCGTTGCGCATCAACTGAAGGCGGCCTTCCTCGATGGTGATTTTCTGCACCCACGCGCCAACATTGAAAAAATGTCTGAAGGCCATCCACTGAATGATGACGATCGTCGTCCGTGGCTGGAGTCGATCAACGATGCGGCATTCGCCATGCAGCGCACCAACGATGTGTCACTGATTGTTTGTTCGGCACTGAAAAAAAGTTATCGCGATATTCTGCGCAAAGGTAACAGCAACCTCTCATTCGTCTATCTGAAGGGTGACTTCGATACCATTGAGTCGCGTTTGCGTGCACGCAAGGGGCACTTCTTCAAACCGCAGATGCTGGTGACACAATTTGCCACGCTGGAAGAGCCGGGCAGCGATGAAGATGATGTGCTGGTCGTCGATATTAATCAGTCACTTGATGACGTTGTTGCGGCAACACTCAAAACCATTGACGGTGCGACAGAAAAAAATAAGTAGGGTGTAATGAGTACTGCAACACTGGTGTTAACGGCGGCGGGCTCGGTTTTGCTGCTGCTGTTTTTAGTGATGAAGGCAAGGATGCACGCCTTTGTGGCGCTGATGTTAGTGTCTATTGGCGCAGGTCTGTTCTCCGGGATGCCGCTGGATAAAATTGCCACCACGATGGAAAAGGGCATGGGCGGTACGCTCGGCTTCCTCGCCATCGTGGTTGCGCTGGGCGCGATGTTTGGCAAAATTCTGCATGAAACGGGCGCGGTCGATCAGATCGCCATCCGTATGTTGAAAACCTTTGGTGAAAGCCGTGCCCATTATGCGATGGGGATTGCCGGGCTGATTTGTGCCCTGCCGCTGTTCTTTGAGGTGGCCGTGGTGCTGTTAATCAGCATTGCCTTTGCGGTTGCGCGCCGTACCGGCGATAACCTGGTGAAGCTGGTTATCCCGCTGTTTGCCGGGGTGGCCGCTGCGGCGGCGTTTCTGCTGCCCGGGCCAGCGCCGATGCTGCTGGCTTCGCAGATGCATGCTGATTTCGGTTGGATGATTCTGTTGGGCCTGTGTGCCGCCATTCCGGGAATGCTGATTGCCGGACCGCTGTTTGGCCGTTTCATCAGCCAGCATGTGACTTTTGGTATCCCCGCGGAAGGCGATCATCCTGAATTTGATGAGAGCAAACTGCCCTCGTTTGGCTTCAGTCTGTCGCTGATCCTGTTTCCCCTGCTGCTGGTGGGGCTGAAAACTGTTGGCGCCCGCTTTACCACGCCTGGCTCTACGCTGTACGAGTGGCTGGAGTTTATCGGTCATCCGTTTACCGCCATCCTGCTCGCCTGCCTGGTGGCGATTTATGGTCTGGCATACCGTCAGGGCATGGATAAAGAGCGCGTGATGGAGATTTGCGGTGCGGCGTTACAGCCTGCGGGGATTATCCTGTTGGTGATTGGTGCCGGGGGCGTGTTCAAACAGGTACTGGTGGATTCCGGTGTGGGTCCGGCGCTGGGTAATGCGCTGACCGGGGCCGGTTTGCCGGTGGCGTTGGCCTGCTTCGTGCTGGCCGGTGCCGTGCGCATTATTCAGGGGTCGGCAACGGTGGCCTGTTTAACGGCGGTGGGCCTGATTATGCCCGTGATTGAACCGCTGCATTATTCCGGTGCGCAGATGGCCGCGCTGTCGATCTGTATTGCCGGAGGTTCAATTATCTGTAGCCACGTCAATGATGCCGGTTTCTGGCTGTTTGGCCGCTTTACGGGGGCAACCGAAGGGCAGACGCTGAAGACCTGGACGCTGATGGAAACCATACTCGGCACCGTTGGGGCAATTATCGGTATGATTGCGTTCGAATTGTTGTCGTAGTCAGCAAGGGCGAGGTGTGCCTTGCCCCTAGGTATTAATACGATGTTGGCAGGATTGAAGCGTGCCTCGCTCCTGCGTATTAACACCTGTGTCGTAGGGTCGAGGCATGCCTCGACCTTAACGCCATGTAAGGATTACAGTTTCAGATAAACGCGTATCCCATCCAGAAACATCTGCGTTGCCAGCATAATCAGAATCAACCCCATCAGACGCTCCAGCGCATTGACCCCTTTATCTCCCAGCAGTCGTAAAAACAGCCCCGATAGCAGTAAAATCACCACCGTCAGCCCCCACGCAATCAGCAGTGCACCGACAAGATGGCCCATATTCTGTGGATACTGGTGTGACAGCAGCATCAGGGTTGCCAGCAGAGAGGGCCCTGCCACCAGGGGGATTGCCAGTGGCACCAGGAACGGCTCTTCACCTGCTGACAACCCGCTACTGCTGCTTTCCTGCGAAGGGAAAATCATCTTGATGGCGATCAGAAACAGAATAATACCGCCGGAGATCGATACCGTTTCGGTACGCAGATTCAGGAACGCGAGAATTTTTTCGCCCGCAAACAGAAACAGCAGCATGATCAGTAGCGCGATCAGCATTTCGCGAATGAGCACCATCCGTCGACGTTTCGGCTCCAGATGCTTCAAAACCGACATAAAAATCGGCAAATTGCCCAATGGATCCATTATCAGCAACAATAATATCGTGGCCGAGATCATTTCAGTCATCGTTGTTGTTCTCTTTATTAATCAATGTTCGCCTCTTATAAGCAGAGCTGCTAAAAAAAACCGTCTAATCGATTTAATTCACTTGCCACTTTTCCTGCAACTTGTAAGGTTTAGCAATCTAATATTTTAACTCTAACAGGTCAGGCGCCACTGTCGCAGCCAGTTTGCTTACCGCCAGCGTACAGCAACCGTAGCGTACTGAAGTACGTGAGGATTGCGAGCACTGCCGGGGGCGAAAATGGCAAGTAAAGTAGCCCGGGATAAAGGTAATGATGAAATCTGTAGGATTGGTAGGTTGGCGTGGGATGGTGGGCTCGGTACTCATGCAGCGCATGAGCGAAGAGCGCGATTTTGATGTGATTCGCCCGGTATTCTTCTCGACGTCTCAGCACGGCCAGGCGGCGCCAGCGTTCGGCGGCCAGTCTGCGGGCACGTTGCAGGATGCCTTTGATATTGAAGCGCTGAAAGCGCTGGATATTATCATCACCTGCCAGGGCGGCGACTACACCAGCGATATTTATCCTAAGCTGCGCGCAGCCGGCTGGAACGGCTACTGGATTGATGCGGCATCCACGCTGCGTATGAAAGATGACGCGATTATTATTCTCGACCCGGTCAACCATAAGGTGATCCACGACGGCCTGAACAACGGAATAAAAACCTTCGTTGGCGGTAACTGCACCGTGAGCCTGATGCTGATGTCACTGGGCGGTCTGTTTGAAAATAACCTGGTGGAGTGGGCATCCGTGGCGACCTACCAGGCGGCTTCCGGCGGCGGTGCGCGCCACATGCGTGAACTGCTGACCCAGATGGGCATGCTGCACAACCACGTGGCGAAAGAGTTGCAGGACCCGGCTTCTGCCATCCTCGACATTGAGCGTAAAGTCACCGAGTTGAGCCGCACTGGCGTGTTACCAACTGATAATTTCGGCGTACCGCTGGCAGGCAGCTTGATCCCGTGGATCGACAAACAGCTGGATAACGGTCAGACGCGCGAGGAATGGAAAGGCCAGGCGGAAACCAACAAAATCCTGCGTACCAGCAGCGTCATCCCGGTTGACGGTCTTTGCGTGCGCGTTGGTGCGCTGCGCTGCCACAGCCAGGCGTTTACTCTGAAGTTGAAAAAAGATGTGCCGTTGGCTGAAATCGAACAGATGCTGGCCGCACATAACGAGTGGGTGAAAGTGGTCCCTAACGACCGTGATATCTCCATGCGTGAATTGACGCCAGCCGCCGTTACCGGCACGTTGAACACCCCGGTAGGTCGCCTGCGTAAGCTGAACATGGGGCCGGATTATCTTTCCGCCTTTACCGTTGGCGACCAGCTGCTGTGGGGCGCGGCAGAACCGCTACGTCGTATGTTGCGTCTGCTGGTGGGTTAATTCGGGTCATTTCCCCTCTGCCGCTGGCAGGGGGGATGTCACCCTGTTTCGATTTGCATCATCATTTTTCACTGTTATTACGTGCACCTTCCTTTGTGTTAACTGGCGATTCTCCGCGCCAGAATTCAGTCACTTCCCCTTGCCCGGGGCTTGAACCCTGGCAGGTCTAAGAAGGGTCTGACGTTCCTGTCTCACGCCTTTAAAGCAATAAACTTTGATCTGAAAGAAATATTTTTACGCTTTCATCCATGGCTATTGTTTTCCCCTGGCTATGCTTAAAAAGCCACAGTTCCTAAAACATTATTTTTTTTCACTTCGTTATTTTATTGCACGCTGCGGCGGTTTTTACCCAGTGGAAGGTTACCTCTGCCGGTCAGTGTGTTTTGGGCTCAATGAAGAGCAGTGCATTGGCGATACCCGAATCGGGGATTCCGCCAGTCGACTGCCGATCATCACGGGAAGAAAGTCATGTCAGAGCTTATGGATCGTCGTGTGATTAACGCTTTAGTCTCTGGTCATTTTGCTGACCCCTTTTCTTTACTGGGCATGCACAAGACCGACAAGGGTCTTGAAGTGCGTGCTCTGTTACCGGACGCCAGCGAAGTCTGGGTGATTGAAACCAGTACGGGCAATAAATGTGTGCAGCTGGTGTGCCTCGATTCTCGCGGTTTTTTTCAGGGGGTGATCCCCAAACGTAAAACTCCGTTTCGCTATCAACTGGCCGTCACCTGGCACGGCCAGCAAAATTTAATCGACGATGCTTACCGCTTTGGTCCACTGCTGCCGGAAATGGACAGCTGGCTGCTGGCGGAAGGGACCCATCTGCGGCCTTATGAAACCCTGGGTGCGCATGGCGATGTGATTGACGGTGTGATTGGCACCCGCTTTGCCGTCTGGGCGCCGAATGCTCAGCGCATCTCTGTGGTCGGTGAATTTAACTTTTGGGATGGACGTCGGCATCCGATGCGCCTGCGGCGTGAAATTGGTATCTGGGAGTTGTTTATCCCGGGCGCCACGCAGGGGCAGCTTTATAAGTTCGAGATTATCGACCATCAGGGACAACTGCGCCTGAAAGCCGACCCTTACGCGTTTGAGGCGCAGATGCGTCCGCAAACGGCCTCTATGATTTGCGGTATTCCAGAGAAAACCACTCTGTCACCGGAGCGCCAGCGTGCGAACGGTTTTGACGCACCGATCTCGATTTATGAAGTGCACCTTGGCTCCTGGCGCCGCCACACGGATAACCACTTCTGGTTGAGTTACAAAGAGCTGGCAGAACAACTGGTGCCTTATGCCAAAGAGATGGGCTTTACCCATCTGGAGCTATTGCCCATCAATGAGCATCCATTCGACGGGAGCTGGGGTTATCAGCCACTGGGAATGTATGCCCCAACGCGCCGTTTCGGCACTCGCGATGATTTCCGTGCCTTTATTACGGCGGCCCACAATGCCGGGCTGAACGTGCTGCTGGACTGGGTTCCCGGCCACTTTCCATCGGATGATTTTGGTCTGGTGAAGTTTGATGGCACGGAGCTGTATGAACATGGCGACCCGCGCGAAGGCTTTCACCAGGACTGGAACACGCTGATCTATAACTTTGGTCGCCGTGAGGTGAGTAATTATCTGGCGGGGAATGCACTGTACTGGATCGAGCGTTTCGGCATTGATGGCCTGCGGGTGGATGCGGTGGCATCCATGATTTACCGCGACTACAGCCGCGCCGAAGGCGAATGGGTGCCGAATCATGTTGGCGGGCGTGAGAATTTCGAGGCGATCTCTTTCCTGCGCTACACCAACCGAACGCTGGGCCATGCTGCCCCCGGTTCGATTACCGTGGCGGAGGAGTCAACGGACTTTGATGGCGTGTCACGACCGCCGGAAATGGGCGGCCTGGGCTTTTGGTTTAAATGGAACCTCGGCTGGATGCACGACACCCTCGACTACATGAAGCTCGATCCGATCTACCGCCGCCATCATCACAATCTGATGACGTTCGGTATGCTTTACAACTACACCGAAAACTTCGTGCTGCCGCTGTCCCACGATGAAGTGGTTCACGGCAAGAAGTCGATTCTGGACCGCATGCCGGGTGACACCTGGCAGAAGTTCGCCAACCTGCGTGCCTATTACGGCTGGATGTTTGGCTTCCCGGGTAAAAAGCTGTTGTTTATGGGTAATGAGTTCGCTCAGGGCAAAGAGTGGAACCACGATACCAGCCTGGACTGGCATCTGCTGGAAGGGGAAGACAACTGGCATAACGGCGTGCAGCGTCTGGTGCGCGACCTGAATCATACCTACCAGGCACAGACGCCGCTGCATCAACTCGATTTCGACCCGGCCGGGTTTGAATGGCTGGTGGTGGATGACTTTGATAACTCGGTGTTTGTCTTTGTGCGCCGCGATCGCGATGGCAATGAACTAATCGTCGCCAGTAACTTTACCCCGGTGCAGCGTGAAAGCTATCGCTTTGGCGTGTCGGGTGCCGGGCGCTGGCGCGAAGTGCTAAACACCGACTCCGGCCATTATCACGGCGGTAACAACGGCAACCTGGGAACGGTCAGCACCGATGACTGGGGCAGCCATAACCGCAGTCACTCTCTCAGTCTGACGCTGCCTGCGCTCTCGACGCTGTGGCTGGTACGGGAGGCAGAATGACATCACTCCGTGAGGGACTTCCAGCACCGCGCGGTGCCCACTATGACGGCAAAGGGGTGAACTTTACCCTGTTCTCGCAGCATGCTGAACGCGTGGAGCTTTGTCTGTTTGATGCCAGTGGCACGGAGACGCGTGTGGATCTTCCTTCACGGAGTGGCGACATCTGGCACGGCTACCTCCCCGGCGGTAAACCGGGCCAGCGTTATGGTTATCGCGTGCATGGTCCGTGGCAGCCGCAGCAGGGGCAACGTTTTAATCCGGCGAAGCTGTTGCTCGACCCCTGCGCACACGAAGTGCTGGGTGAAGTCACGGACGACCCTTGTTTCCAGTGTGGGGTGCAGCAGCCGGATCCCCTTGATAGCGGGCCGCTGGCACCGAAAAGTGTGGTGCTGGCCGATGATTTTGACTGGGACGAGGATGCGCCACCGCGCGTGCCCTGGGGCAGTACCGTGATTTATGAGGCCCACGTACGTGGTCTGACAAAGCTGCATCCGGATATCCCGGAAGCGATACGCGGCACTTACGCGGCGCTGGGGCATCCGGTGATGATCGACTACTTTCAGCGACTGGGGATCACCAGTCTGGAGCTGTTGCCAGTGGCCTGCTTCGCCAGTGAACCGCGCTTACTGCGGATGGGATTGAGTAATTATTGGGGCTACAACCCGCTGGCCTGCTACGCGCTGGAAGCGCGCTACGCCTCCGGCCAGCACCAGCTGCATCCGCGTCAGGAGTTCCAGCAGGCTGTGAAGGCGCTGCATCAGGCTGGCATAGAAGTGATTCTTGATGTGGTGTTTAACCACAGCGCAGAGCTGGAGGAGACTGGCCCCACGCTGTCGATGCGCGGCGTCGATAATCAGAGCTACTACTGGCTGGACGGGCAGGGGGAATATCAGAACTGGACCGGCTGTGGCAACACGCAGAATCTCAGCCACCCGCAGGTGATGGCGTGGATGCTCGACTGCCTGCGCTACTGGGTAGAAGAGTGCCATGTCGATGGCTTCCGCTTTGACCTGGCCACCGTACTGGGGCGCACGCCGGACTATCATCAGGATGCGCCATTGTTTCAGGCGATTGCAGCCGATCCTGTGCTGTCAGGCTGCAAGCTGATTGCCGAACCCTGGGATATCGGCATCGGGGGTTATCAGGTCGGCAATTTTCCTCCACCGTTCGCCGAATGGAATGACCATTTTCGCGATGCTACGCGGCGTTACTGGCTGCATGGCGAGTTGTCCAACGGCGACTTTGCACGGCGTTTTGCCGGGTCGAGCGATATCTTCGATCGTGGCGGCCGACGGCCCTCCAGCAGTATCAACCTTATCACTGCCCACGACGGTTTTACCCTGCGAGATGTGGTCAGTTATGAACATAAACATAACGAAGCGAACGGCGAAGATAACCGTGATGGCAGCAACAATAACTTCAGCCATAACCACGGCGTGGAAGGATTACAGGCGCCGTTACTGATTATGGAACACCGCCGTCGTAGCGTGCATGCCCTGTTGGCCACGCTGCTGCTGGCGCAGGGGACGCCGATGTTACTGGCCGGGGACGAACACGGGCACAGCCAGCACGGCAACAATAATGCTTACTGCCAGGACAATCCGCTGACATGGTTCAACTGGCAGCAGCACGATCGCGGACTGTTTGCTTTCACTGCCGCACTGATCCATCTGCGCCGCCGTATTCCGGCGTTGCAGCAGGATCGCTGGTGGCAGGACGGTGATGGCAATGTGGAGTGGCTGAACGACCAGGGACAGCCGTTGACCACTGAGCAGTGGGAGCAGGGGGCGCATCGTTTGCAGATCAGGCTTTCACAGCACTGGTTACTGACGATCAACGCCACCGAAGAAGTGTATGACCTGGTGTTACCTGAAGGGAAATGGCATGCCATTCCTCCCTTTGCCGGGGATGATAACCCGATTCTGTCAACGGTCTGGCATGGAGCCGCCCACGGTGTGTGCGTGTTCCAGGAACAATCATAATAGGAATCAGACATGGTCAAATTAGATAAGAACGACCCTGTAATGCTGGCAAGGCAACTCCCTACACAAACTGTTGCGCTGATCCTTGCGGGTGGACGCGGTACGCGTCTGAAAGACCTGACCGCCAAGCGTGCGAAACCGGCCGTTCACTTCGGCGGCAAGTTTCGCATTATCGATTTTGCGCTTTCCAACTGTCTGAACTCCGGCATTCGACGTATTGCGGTGATCACCCAGTATCAGTCGCACACGTTGGTACAGCATATCCAGCGCGGCTGGTCCTTCCTCAATGAAGAGATGAACGAGTTCGTCGATCTGCTGCCTGCGCAGCAACGCCTTTCCACCGACCACTGGTATCGCGGCACCGCCGATGCGGTAACGCAGAACCTCGATATCATTCGTCGCTACCGTGCGCAGTACATCGTGATCCTGGCCGGGGACCACATCTACAAGATGGACTACTCGCGCATGCTGATCGATCACGTAGAAAACGGTGCGCGCTGCACCATTGCCTGTCTGCCGGTGCCGCTGGAGGAAGCCAGTTCCTTCGGCGTGATGAAGGTGGATGATGATAACAAGGTGGTTGAGTTCCTTGAGAAACCGGAGAACCCACCCTCAATGCCTGGCGACAGCAGCCGGGCGTTAGCCAGCATGGGTATCTATGTTTTTGATGCCGAATATCTTTTCGGCCTGCTGGAAGTCGATCAGGCGTTACCGGAGTCGAGCCATGATTTCGGTAAAGATTTGCTGCCGAAAATTGTCGCCAGTGGTGAAGCTCTGGCGCACTCTTTCAGTCTCTCCTGCGTTCAGCATGATGAGACGGCAGAACCTTACTGGCGCGATGTCGGCACGCTGGAAGCCTACTGGAAAGCCAATCTTGACCTCGCTTCTGTGATGCCAGAACTGGATATGTATGACAGTACCTGGCCGATCCGCACCCATATGGAACCGTTGCCGCCGGCGAAGTTTGTGCAGGATCGCTCCGGTAGTCACGGGATGACAATGAATTCGCTGGTGTCAGGGGGCTGCATTATCTCTGGTTCAGTGGTAGTGAACTCGGTGCTGTTCTCCCGGGTTCGAATTAACTCCTTCTGCAATATTGAGTCATCGGTATTACTGCCGGATGTAGAGGTGGGACGTTCCTGCCGTCTGCGACGTTGTGTGATAGACCGTGCCTGCGTACTGCCAGAAGGAACGGTGATTGGCGAAAATCCGGATGATGATGCCCGGCGTTTCCACCGATCGGAAGAAGGGATCGTTCTTGTCACCAGGACCATGCTGGCGAAGCTTGGCTGGCGATAGCACACACGTAATCCAAAATAATTGAAGTTGCATCCAGGCGGCAAGAGAACGAGTCCCGATGAGCTTACTCAGGTAAGTGATTCGGGTGAGTGAACGCAGCCAACACAGAGGCAGCTTCAAGTATGAAGGATAAAAAGGAGCCGATAATGCAGGTGCTACACGTCTGTTCAGAAATTTTCCCGCTGCTGAAAACCGGCGGACTTGCTGATGTTATTGGGGCATTACCGGCGGCGCAAATCGCAGAAGGCACGGATACAAGGGTGTTGTTGCCGGCCTTTCCGGCGCTGAAGAAAGCCATTACACCGACTCAGGTGGTGGCGAAGCTGCAAACATTTGCCGGTGATGTGGAGCTACACTTTGGTCATTTTGATGGCGTCGGCATTTATCTGATCGATGCTCCCGGCCTGTACGATCGGCCCGGCAGTCCGTATCACGATGAGTCGCAGTACGCCTACGCCGATAACCATCTGCGCTTTGCGCTGCTGGGATGGATTGGCTGTGAGCTGGCGTGTGGGCTGGATAACTGGTGGCGACCGGATGTGGTGCATGCCCATGACTGGCACGCGGGGCTGGCCTGTGCCTATCTTGCGGCGCGTGGTCGCCCGGCAAAATCGGTGTTTACGGTCCACAATCTGGCGTATCAGGGGTTGTTTGAAGCGCGGCATCTGGATCTGCTTCAGCTTCCGCCTTCCTTCTTCAATATGCACGGGCTGGAGTTCTACGGGCAGATCTCATTCCTTAAGGCCGGGCTGTTCTATGCCGATCATATCACGGCCGTCAGCCCGACTTACGCACGTGAAATCACGCTGCCTGAGTTTGGTTACGGTATGGAAGACTTGCTGAAACAGCGCCAGCTGGAAGGGCGGCTGACCGGGATACTCAACGGTGTTGATCCGGCTATCTGGGATCCGGAGCAGGATCTGCTACTGAATGCGCGCTATAACCGTGATGTGCTGGATGCCAAGCTGGAGAACAAACGGCAGTTGCAGATCACCATGGGATTAAAGATCGACGACAAAGCGCCGGTCTTTGCTGTGGTCAGCCGTTTAACGAAGCAGAAAGGGCTGGATCTGGTGCTGGAAGCTCTGCCGGGGCTGCTGGAGCAGGGCGGTCAGCTGGTGTTACTGGGTGCAGGGGATGCAGAACTGCAACAGGGGTTCCTTGCTGCGGCTGCCGAGTATCCAGGCCAGGTGGGCGTGCAAATCGGCTATCACGAAGCCTTCTCGCACCGCATTATTGGTGGCGCTGATGTGATTATGGTGCCGAGCCGTTTTGAGCCCTGTGGTCTGACACAGCTCTACGGATTGAAATACGGCACGCTGCCGCTGGTGCGGCGTACCGGAGGGCTGGCAGATACGGTGAATGACAGCTCACTGGAAAATCTGGCTGACGGTATCGCCAGCGGTTTTAGTTTTGAAGACAGTAATGCCTGGTCGTTATTACGTGCAATTCGACGTGCTTTTGTTCTCTGGTCCCGTCCTTCGTTGTGGCGCTATGTTCAGCGTCAGGCAATGGGGATGGATTTTAGCTGGCAGGTGGCTGCAGTGGCCTACCGCGATCTCTATCAACGTTTGTTGTAACCAGAAAATGGGAAATTTGATATGAACGCACCGTTCTCCTATGCCTCACCGACGCTCAGTGTCGATGCACTCAAGCACTCAATTGCCTATAAGCTGATGTTCACCATTGGCAAAGACCCGTCTATTGCTAATAAGCACGAGTGGCTGAACGCCACCTTGCTGGCCGTGCGCGATCGTATGGTCGAGCGCTGGCTGCGATCGAACCGTGCCCAGTTGTCTCAGGATGTGCGTCAGGTGTATTACCTGTCGATGGAGTTTCTGGTGGGACGCACGCTGTCCAATGCGCTGCTGGCGATGGGCATCTACGACGATGCAAAATCGGCGCTGGAAGAGATGGGCTTCGACCTTGAGGAGCTGATTGAAGAAGAGAGCGATCCGGGGTTGGGTAACGGCGGCCTCGGTCGTCTTGCTGCCTGTTTTCTGGATTCCCTTGCCACGCTCGGTCTGCCGGGACGCGGCTACGGCATCCGCTACGAGTACGGCATGTTCAAACAGAATATCGTTGATGGTCGCCAGGCGGAGTCACCGGATTACTGGCTGGAATATGGGAATCCCTGGGAATTCCAGCGTTTTAACACCCGCTACAAGGTGCGTTTCGGTGGCCGTATTCAGCAGGAAGGCAGCCGCGCACGCTGGGTAGAGACCGAAGAGGTGCTGGCCACCGCCTACGATCAAATTATCCCGGGTTACGATACGGATGCCACCAATACCCTGCGGCTATGGGGCGCGCAGGCCAGTAATGAAATCAATCTCGGGAAGTTTAACCAGGGCGATTACTTTGCGGCGGTGGAAGATAAAAACCATTCGGAAAATGTGTCGCGCGTGCTCTATCCCGATGACTCGACCTATTCCGGGCGTGAATTGCGTCTGCGGCAGGAGTACTTCCTGGTGTCAGCCACGGTTCAGGATATCCTTCATCGTCACTGGGCGATGCACCAGACCTTTGATAACCTGGCCGATAAAATTGCCCTGCATCTTAATGATACCCACCCGGTGCTGGCGATCCCGGAACTGATGCGCGTGCTGATCGATGAGAACAAATTTACCTGGGATGACGCGTTTGAAGTCACCTGCCAGGTGTTCTCCTACACCAACCACACGCTGATGCAGGAAGCGCTGGAGACCTGGCCGGTGGATATGATCGGTAAAATTTTGCCGCGTCATCTGCAAATTATCTTCGACATCAATGACTACTTCCTGAAAACCATCCAGGAATATTACCCGGATGACTGGGAGCTGCTGTCGCGTATTTCCATTATTGATGAGAACAACGGTCGCCGTATTCGTATGGCCTGGCTGGCGGTGGTGGTCAGTCATAAAGTGAATGGCGTCTCTGAGCTGCACTCGAATCTGATGGTTCAGTCGTTGTTTGCTGACTTTGCCAAACTGTTCCCTGGCCGTTTTTGCAACAAAACTAACGGCGTGACGCCGCGTCGCTGGCTGGCACTGGCGAACCCGGCGCTCTCCGATGTGCTGGATGAGACGATTGGTCGTACCTGGCGTACCGAACTGAGCCAGTTGGATGAGCTGAAACAGCATATTGACTATCCGAACTTTATTGAGCAGGTGGCGAATGCCAAACTGAAAAATAAAAAACGTCTGGCGGCTTACATCAGCCAAAAAATGGATGTGGTGATCGATCCGCGTGCGATGTTTGATGTGCAGATTAAGCGTATCCACGAGTACAAACGCCAGTTGCTGAATGTTTTGCACGTGATCACCCGCTATAACCGCATCAAAGCCGATCCGACGGCCGATTGGGTGCCCAGGGTCAATATCTTCGCCGGGAAAGCCGCCTCAGCGTACTACACGGCGAAACACATCATTCATTTGATCAACGATGTGGCGAAGGTGATCAACAACGATCCGCAGGTGAAAAATAAACTGAAGGTGGTGTTTATTCCTAACTACGGCGTGAGTCTGGCGCAGATCATTATTCCGGCGGCCGATCTCTCCGAGCAGATTTCACTGGCGGGCACCGAAGCGTCCGGCACCAGTAATATGAAATTTGCACTCAACGGCGCACTGACGATTGGTACGCTGGACGGAGCAAACGTCGAGATGTTGGATCACGTGGGTGAAGAGAATATCTTTATCTTCGGTAACACCACACCGCAGGTCGAAGCGCTGCGCAACAGTGGCTATAACTCCCACACTTTCTATGAGGAGGATGCCGAACTGCATCAGGTCCTGATACAGATCGCCACCGGAGTATTCAGCCCTCAGGAGCCTGGGCGTTATCGCAATATCTTTGATTCACTGGTTAATCTTGGGGACCACTACCAGCTGCTGGCCGATTATCGCAGCTACGTGGATACTCAGGATAAGGTCGATAAGCTGTATCGTAATCAGGAAGAGTGGACGCGCTGTGCGGTACACAACATTGCCAATATGGGGTATTTCTCGTCGGACAGGACCATTCAGGAGTATGCGGATGAGATCTGGGGGATTAAACCGATAAGATTGTAATCAGAGCCGGAAAGGGCGAGGCATGCCTCGCCCCTACGAATCATGTACGGGCCGGGCATGCCAACCCGCTGGGCCCCGCCATAACTTAACGCAGGGGCCGGGCATGCCAACCCGCTGGGCCCCGCCATAACTTAACGCAGGGGCCGGGCATGCCAACCCGCTGCGCCCCGCCATAACGTAGGGGTCGGGCATGCCCGACCCGCTGATATTACGATGCCAGCGACAGCGCGGCCGGTTTCTTACCGTGTTCGGTCAGCCACGCGGTCACTCGCGCCTGCTGCTCATCGTTCAACCACATCCCTTCTTTGGTACGACGCCAGATAGCATCGTCGGTCACGCGTACCCATTCGTGCTCAACCAGGTAACGCAGTTCCGCTTCATAGAAGTGGTGACCAAACAGCTCACCCAGATCCTCAAGAGAGGTCGCGTCTTTCAGCAGCAGTTCTGTATTACTGCCGTAAGTTCGCGCGTAGTGGCGTGCCATAGCCTCGGTAATAAACGGGAAGCGGCGACGCAGGGTCGCGGCATAATCTTCACGTGTTCCGGCAAAGTTGCCACCCGGTAGTACACAGCTTTTGGTCCATGCCGCACCGATACTTGGGTAGTACTTGCTCAGTTTCTCCATCGCGTGCTCTGCCAGCTTACGATAGGTGGTCAGCTTACCGCCGAACACGGAAAGCAGCGGTGCCTGGCCGGCATCATCATGCACATCCAGCGTGTAATCGCGGGTAATCGCCTGCGGAGAATCTGACTCGTCGTCACACAGCGGACGCACGCCGGAGTAAGTCCAGACGATATCGTCACGGCCCAGATCTTTCTTGAAGTGGGCATTAAACACTTTCAGCAGGTAGTCGACTTCGTTATCGTCGATTTTCACATTCTGCGGATCGCCTTTGTACTCAACGTCGGTGGTGCCGATAATTGAGAATTCATCCATCCACGGAATGACGAAGACAATACGGTTATCTTCGTTTTGCAGAATATAAGCCTGCTTCTGGGTGTGTACACGTGGTACCACGATATGGCTGCCTTTGATCAGGCGGATGCCATACGGCGACTTCAGCTTCAGGCTGTCATCAAACAGCTGTTTAACCCACGGACCGGCAGCATTCACCAGGCCTTTGGCGCGCCAGGTAAAGGTTTTGCCACTGTCGATATCTTCAGCTTCCACGATCCACAGGCCGTTTTCACGCCAGGCGCGCGTCACGCGAGTACGGGTGCGAACTTCACCGCCACGCTTCTCAATTTCCTGCGCGTTAAGTACCACCAGGCGGGCATCATCCACCCAGCAGTCAGAATATTCGAAACCGCGCACGATTTCCGGCTTCAGCACCGAGTCTGAGCCAAAACGCAAACCCTTACTGCCCGGCAGGCTGGTACGTTTACCCAGGTGGTCGTACATAAACAGACCCACGCGGATCATCCAGGCTGGACGCAGGTGCGGGCGGTGCGGCAGACGGAAACGCATAGGGAAAGCGATGTGTGGTGCCATTTTCAGCAGCACTTCACGTTCGGCAAGCGCTTCACTTACCAGGCGGAATTCATAGTGCTCCAGGTAACGCAGGCCACCGTGGATAAGTTTTGAACTGGCAGAAGAGGTGGCGCAGGCGAGATCTTGCGCCTCCAGCATCAATACTGACAGGCCGCGCCCGGCAGCATCAGCCGCAATGCCAGCACCGTTAATACCGCCGCCGATTACGATCAGGTCTTTGGTTTCCACGTCATCTCCTCCGATGTTCGGAATCTTTCACTAATGTTCGTTTTCGAGCATTATACTAATCGGAAACCAACATTGATGCTAGCGTTAACCTAATAAAAACAATTATGCGTGATGCAGGTAACATATTTGCTGCAAGAAAAAGTTTATCTCCCTGCTAACTCCCGGGTTATTGTGCGCCGCCTTCAGGCTACAATGGGGGTAATTTGGTCACTTTTTTAGCTTTTGACGAGAACCCACCATGGAACAATTTGAGTGCATCAACGTACAGCAGGCGCAGCAGAAACTCTCTGAAGAGAATGCGTTGCTGGTTGATATTCGCGACCCTCAGAGTTTTGCTGCTGCCCATGCCAGCGGCGCTTTTCATCTGACTAACGATTCACTGCCTGCTTTTATCTCCCAGGCGGCGTTAACGACCCCGGTGCTGGTGATGTGCTACCACGGCAACAGCAGTAAAGGTGCAGCGCAATTCCTGCTCAGTCAGGGGTTCACGGCGGCTTACAGTATTGATGGCGGATTTGACGCCTGGCGTGCCGCTTTCCCGCAGCAGGTCGACGCACTCTGACGCCTCTCTTGTCACCGCTCGCGCTTTCCCCTGCAACCGGTAAGGGGAAATCGTTATACTCTCGGTTTGTCTGGTCTGACTGAAAGGAAGTCGCTTCTCTATGCGCATCACCCATTTTACTCATCTGCGCCCGGCGCAGGCGTTTGTCGATTACATGGCGACGCGCGGCGTGACGTTGCGCGTTGAGCACGATAATGGTTACACCCTGTGGCTGGATGATGAATCGCAGCTGACAGTGGTCGAAAACGAACTCAACCAGTTTATTCGTGACCCTAACCACGCGCGCTATCAGGCGGCCAGCTGGACCTCGGGCACGACAGACAGCGGCATTCACTATCAGCATGTTTCACTGCTGGATAATCTGCGTGAACGTGCTGGCGTCCTCACGCTGACGGTGATGGCAGCCTGCGTGCTGGTCTTTATCCTGATGCAGGTGCTCGGTGATGGCGCCGTGATGCGCCTGCTCTCCTGGCCTGATGCAGACCAGCACTTTGAACTGTGGCGCTGGTTCTCACATGCCTTACTGCATTTCTCGCTGCTGCATATTCTGTTTAACCTGATGTGGTTTTGGTATCTTGGCGGCACGCTGGAAAAGCGGCTCGGCAGCGGCAAGCTGTTCGTGATTATGCTGATATCCGCGCTGCTCAGCGGCTGGATGCAGGCGAAGTTCAGCGGTGTGCTGTTTGGTGGGCTTTCCGGTGTGGTCTACGCCCTGATGGGCTATTCCTGGCTGAGCGGTGAGCGCAGCCCTGAGCGCGGGATCTTTCTGCAACGCGGATTGATGGCCTTTGCGGTTTTGTGGCTGCTGGTGGGGTATTTCGGTTGGTTTGGTTTGTCGATTGCCAATGCAGCGCACGTTACCGGGCTGCTGGTTGGGCTGGCGATGGCCTTTGTCGATACGCGTCATAAAAAAAGCTAAAAGGAGAACAGCGTGAAGCAGACACAACGACATGACGCCATCATTGAGCTGGTGCGCCGTCAGGGATATGTCAGTACCGAAGAGCTGGTAGAGCACTTTGATGTCAGCCCGCAGACCATTCGTCGCGACTTAAACGATCTGGCCGAGCAAAACAAAATTCAGCGCCATCACGGCGGTGCCGCGTTACCCTCCAGTTCGGAAAACACCGCCTGGCAAGACCGTAAGATGATGTGGTCGGCAGAGAAAGCGCGTATTGCTCAGCGTGTTGCCAGCCAGATCCCCGATGGCGCCTCGCTGTTTATTGATATCGGCACCACTCCGGAAGCGGTGGCGCATGCGCTCATGAACCACAGTAATCTGCGTATCGTCACTAATAACCTGAACGTTGCGGTGTTGCTGATGGCGAAACCCGATTTTCGCCTGATCCTGGCCGGGGGCGAAGTGCGTACCCGTGATGGCGGCATTATGGGCGAAGCGACGCTCGATTATATTTCTCAGTTCCGCCTCGATTACGGCATTCTGGGGATTAGCGGTATCGATATGGACGGCTCCCTGCTGGACTTCGACTACCATGAAGTGCGCACCAAGCGCGCGATAATCGAGAATTCCCGCTGTGTGATGCTGGTGGCAGACCACTCTAAATTTGGCCGCAACGCGATGGTTAACCTGGGCAATATGGGGTTGATCGATTACCTGTTTACCGACCAGGCACCGCCACCGAGTGTCATGAAAACGATCGAACAGCACGAAGTTCATCTGGAACTCTGCTAGCCCGGCCGGGGCGATCTAAAAAAAGGTCGCCCGCTACTGGCACGTTTAACGAATTCACTCATACTCAGATCAGTCTCTTTTTTTCACCTCCTATTCCCATTCTGGGCGTGCAGCCTGTTCTGCACCCTATTGCCGCGCGCTTTATCCGGGCAGCCCAGCCCGGTTAGTTGTCTCCCTCTAGTTGTTTACTTGCTTTTTTTTCGCTCATCGCATTCTGCGGTGAGCTTTTTTTCGTTTTGCCGTCTTAACTGTAAGGTGCCTTCAGTCACATTTTGCCCACCTGTTTAAGAGGGATTATATGTCGCAACAGAAATTCAATAAGGCGCGCTTTGATGCGGCGTTGACGCGTCAGTGGCAGCATCTTGGTTATACACGTGCCGCAGACATGACTGCCCACCAGTGGTGGCAGGCGATCAGCGGTGCGCTGGCAGAACTGCTGGCGGCAAAGCCGGTGACGAAATCCGTGAAAAAGCAGCGCCACGTTAACTATATTTCCATGGAGTTTCTGATTGGCCGCCTGACCGGGAATAATCTGCTGAATCTGGGCTGGTATGACGAGGTTAAAGCGGCACTGGCAGAGCATCAGCGCGATCTCAGTGAACTGCTGGAAGAAGAAGTTGATCCTGCTCTGGGTAATGGTGGGCTGGGGCGGCTGGCCGCCTGCTATCTGGATTCGATGGCCACGGTGGGGCAGCCGGCTACGGGTTATGGGCTAAATTATCAATACGGTTTATTCCGCCAGTCGTTTGACGACGGTCAGCAGATTGAAGCACCGGATGACTGGCAGCGTGAGCGTTATCCATGGTTTCGCCACAATGCGGCGCTGGATGTGAATGTCGGCATCGGCGGGACGGTAATCAAAAATGCCGATGGCCAGCTGGCGTGGCATCCGGCGTTTACTCTGCGCGGCGAAGCCTGGGATCTGCCGGTGACCGGCTACCGTAACGGCGTTGTACAGCCACTGCGTCTGTGGCAGGCCTCCCATGCTCATCCGTTCGACCTCACGCTGTTTAATGACGGTAAGTTTCTCGCGGCCGAGCAGCAGGGTATTGATGCGGCGAAGCTGACCAAAGTGCTGTACCCCAACGATAACCATCAGGAAGGAAAGCGCCTGCGCCTGATGCAGCAATACTTCCAGTGTGCCTGTTCGGTGGCCGACATTCTGCGTCGCCATCACCTTGCCGGGCGCAGCGTGCATACGTTGCCGGACTATGAGGTGATTCAGCTTAATGATACCCACCCGACCATCGCCATTCCCGAGATGCTGCGTGTGCTGCTGGATGAGCACCAGTTAAGCTGGGACGATGCCTGGGCCATCACCCGTCAGACCTTCGCCTACACTAACCACACCCTGATGCCGGAAGCGCTGGAGCGCTGGGATGAACGGCTGGTACGCAGCCTGCTGCCACGCCATTTCACGTTGATTAAAGAGATCAACCGACGCTTTAAAAAGGTGGTCGAGAAACAGTGGCCAGGGGATGAAGCCGTTTGGGCGAAACTGGCGGTGGTGTACGATAAACAGGTGCGCATGGCCAATCTTTGCGTGGTCAGCGGTTTTGCTGTGAATGGTGTGGCTGCGCTGCACTCTGAACTGGTGGTGAAAGACCTGTTCCCGGAATATCACCTGCTGTGGCCGGAGAAATTCCATAACGTTACCAATGGCATCACGCCGCGTCGCTGGCTGAAGCAGTGTAATCCGGCGCTGGCGGCGTTGATCGATGACACGCTTAACGTTGAGTGGGCGAACAATCTGGAGGCGCTGAAAGGGCTGGAAGCCTTTGCCGACAATAAAGCATTCCGCAAACAGTATCGACAGATTAAACGCGCCAACAAGCTGCGCCTGGCTGAGTACATTGTGCAGCGCACTGGCATTGTGGTGAACCCGGATGCCTTGTTCGATGTACAGATCAAACGCCTGCATGAGTACAAACGCCAGCATCTTGGCCTGATGCATATCCTCTCTCTCTATAAACGGCTGCGCGACGACCCGAAACTGGATGTGGTGCCGCGTGTGTTCCTGTTTGGCGCCAAAGCCGCACCGGGTTACTACCTGGCGAAGAATATTATTTATGCCATTAATAAGGTGGCGGAGAAGATCAACAACGATCCGCTGGTGGGCGACAAGCTGAAGGTGGTGTTCATTCCGGATTATCGCATTACGGCGGCTGAGTTGATGATCCCGGCAGCCGATCTGTCAGAACAGATCTCCACTGCCGGATATGAAGCCTCCGGTACAGGCAATATGAAGCTGGCGCTGAATGGTGCGCTGACCGTAGGTACGCTCGACGGGGCCAACGTTGAAATCGCTGAACAGGTGGGTGAAGAGAATATCTTTATCTTTGGCAATACGGTGGACCAGGTCAAGGCGCTGAAAGCCAGTGGCTATCAGCCGCTGAAGTTACGCAAAAAAGATAAACATCTTGATAGCCTGTTGAAAGAGCTGGAGAAAGGATTTTTCAGTGATGGCGATAAACACGCGTTCGACATGATGCTGCACAGCCTGGGCAAAGGGGGCGATCCGTGGCTGGTGCTGGCCGACTTCGCCAGTTACTGCGAAGCACAGCTGAAGGTGGAAGCGCTGTACCGTGACCAGGAGGCCTGGACGAAAGCGGCTATTCTGAATACGGCCCGCACCGGGATGTTCAGCTCCGATCGTTCGATTCGGGATTACCAGCAGCGTATCTGGCAGGCAAAACGGCCCGGGAGAGGCGATGGACTTAAAAAAGCGTGAGCAGGCCGCTACGGCGGCGGGTATTGCTTCGAAATATATTAATGCACGCGGGCAGCCGGAAGCGGTGAGCGCCGGGACGCGCGAAAAGCTGCTTGAGGCAATGGCCGCCGTTCCTGATAGGGGAAATGCACCATTGCCACCCTGTCGTGTGCTGCTGAAAAAACGGACTCAACAGCTTCAGGTGGGGGGAAAAGGGAATTATCAGTGGCAATTTGACAGTGAGCAGGGGAAAACCCACCAGGGGTCTGTGTCTGGTGGAGAGGTGCTGACGCTGCCGGCGAATCTGCCAGAAGGTTATCATCATCTGTTGCTCACGCAGGGGAAAAAACAGTGGCCGTGCCGGATTATTGTGGCACCAAAACGCTGCTATGAGCCTGCGGCGCTAAAGCGCGGCGACAAACTGTGGGGTGCCTGCGTGCAGCTCTATACGCTGCGATCGGCCCAGAACTGGGGGATCGGTGACTTCGGCGATTTGAGGCGCATGGTCAGCGAGATCGCGACACGTGGCGGCGCATTTATTGGTCTCAATCCGATTCACGCGCTTTATCCTTCCCTGCCTGAAAATGCCAGTCCTTACAGCCCGTCGTCACGGCGCTGGCTCAATGTGATGTACATCGATGTGGCTGCCGTGCCGGATTTCCAGCACAGCAAGGCCGCACAGCGCTGGTGGCAGAAAAAGAGCACCCAGACGGCGTTACACACTGCACGCGATGCTGACTGGGTGGATTATGCGCGGGTGGGGGCATTAAAAATTCAGGGGCTACGTCATGCCTGGTCGCAGTTCACCGCACGTGATGCGCAGGACGCCAGCGTGCAGCACTTTGAGGCCTTTATCAACGCCGGGGGAGAAAGCCTGTTAAACCAGGCCGCCTTTGATGCCCTGCACTGCGCTATGCTGAAGGACGATCCTGCTCGCTGGGGCTGGCCGGTATGGCCTGAAAATGTACAGCAGGGCGATAGCGAGGCGGTGCAGCAGTTTTGCCGTGAGCAGCAGGATGAAGTGCGTTTCTGGTCATGGCTGCAATGGCTGGCGAATCGTCAGTTTGATGCGTGCTGGCAGTGTTGCCAGCAGCACCAGATGCCAGTGGGGCTTTACCGGGATTTAGCCGTGGGCGTGGCGGAAGGCGGCGCCGAAACCTGGTGCGATCGTGAACTCTACCGGTTGAAAGCTTCCGTTGGCGCGCCGCCGGATATCCTCGGCCCGCTGGGGCAAAACTGGGGATTGCCGCCGATGGACCCGCACGTGATGGCGGCGCGTGGCTACCAACCGTTTATCGACCTGCTGCGGGCGAATATGGCGAGCTGCGGCGCACTGCGCATCGATCATGTGATGTCGCTGTTGCGCCTGTGGTGGATCCCTTACGGTGAAACGGCCAACTTCGGTGCCTATGTCCACTATCCGGTGGATGACTTAATGGCAATCCTCGCGTTGGAAAGTCAGCGCCATCAGTGCATGGTGATCGGTGAGGATCTTGGTACTGTACCGACGGAAATTGTCAGTAAACTGCGCGACAGTGGTATCTATTCGTGGAAGGTTCTCTACTTCGAGCAGGAGAGTGGGGATCGTTACCGGGCACCCTCCGTTTGGCCACGCCAGTCTATGGCGAGTGCGACGACCCATGACCTGCCGACGCTGCGTGGCTTCTGGAGTGCCGGGGATCTGACTCTGGGTGAAACGCTGGGTATTTATCCTGACAAGCTGGTCCTCAAAGGGTTGTTTGAGCATCGCGTCCGCCAGAAACAGGCATTGCTGGAGGCATTGCATCGTCATCACTGTGTGCCAAAAAGCTGTGGTAAACGGGCGGACAGGCTGGCGATGACAACGGTGCTCAATCGTGGATTACAGCGTTTTATTGCCGACAGCAACAGCGCACTGCTGGGGCTGCAACCAGAGGACTGGCTGAATATGGTCGATCCGGTGAATGTACCGGGCACCACCGATCAGTATCCCAACTGGCGGCGTAAACTGAGCGTCACGCTGGAGGCCATGTTTGCCGATGATCGCGTTAATCGCTTAATTAAGGATATCGATAAACGACGTAAAGCCCCGTAATAATCGTGCGAGGCATGCCTCGCCGTATCAACTATTGCCGCATCACGTAGGGGTCGGGCATGCCCGACCCGTTTCTCTTGCGGTCCGCCCGGCGCTTACGGCGTAAAGGCTTTAAAAATCACCGAACCGTTTACACCACCAAAACCGAAACCGTTAACCAGCACGCTGCGGATGGTCATCTGCTGCGCACTGTTTTTAACGATGTTCAGCCCTTCAGCAGCACTGTCCAGCTGTGTGATATTCAGCGAAGGTGGCGCAATCTGCTGACGCATTGCCATCAGTGAGAAGATCGCCCCCACAGCCCCGGCGGCGCCCAGCAGATGCCCGGTGGCGGATTTGGTTGAGGAGATCGCCGTGTGAGCGCCTTCACCCAGTACCCGACGCAGCGCATTGATTTCGGCAAGATCGCCGACCGGCGTCGAGGTAGAGTGCGCGTTGATATAATCGATATCGCGCCCTGTTATCCCTGCCTGCTGGAGCGCAATGGTCATCGCACGCGCAGCGCCTTCGCCATCTTCCGGCCCGGAAGTGATGTGGTAAGCATCCGAGGTGGTGCCATAACCGACCACTTCACCAAGGATTGTGGCGCCACGCGCCTGAGCACGGGTCAATTCCTCCAGTACCAGCATCCCGGCACCTTCTCCCATCACAAAACCATCACGTGCCTGGTCGAACGGGCGCGAAGCCTGCTCAGGATGGTCGTTAAAGGCTGTTGAGAGCGCGCGGGCGGCCTGGAAGCCCCCGAGTGAAACCGGATTGATGCAAGATTCACAGCCACCCACCACGGCGATATCCGCATCATCAAAACGGATGGCGCGGAAACCGTCACCGATACTTTGAATGCTGGCCGCGCAAGCGGAAACGGGTGTTCCCAGCATGCCCTTGAAGCCATATTTGATCGCCACGTGTGACGCCGCGAGATTGGCGATAAACGACGGAATGGTAAACGGGGACAGTTTACGGCTGCCTTTTTCTGCCACGGTTTTGACCGCATTGCTGATGGCATGAAAACCGCCAATGCCGGTGGCAATAATGGTGGCGGTGCGCAGACGTGCGGTTTCCGATAGATTATGTAAGCCGGCCTGCGTGATGGCTTCTTCGGCCGCTGCCAGCGCCAGATGAATAAAGCGGTCCGCTTTACGCTGCTCTTTCACCGGAATAAGCGCAGCAATATCAAAACCGTGCTGCGGGTCTTGTTCGATGGAGGGAACCTGCCCACCCACGCGGATGGCCGTATCGCCATAGGCCTCTTCAGGAAGATGACGAATCCCGGACTGACCGGCGATCAGCCGTTGCCAGCTACCGTCTACGCCATTACCGAGCGGGCTGATTAAGCCCATACCTGTGATCACGACTCTTCTGCCAATATTGTTCAACATGATGACCTGTAGGTTGCGAAAACAGGTTTCAGTGTACACGTGTAAGCTGAAAAATCCAGCGTCAATCACGCCAGGGAAAATTAAACAGGCAGTCGGGGGAAAATTAAACCGGGGGCGTGAAATCGCGGGGAAAGAAAAGAGAAGGGGCCGGATATCCGGCCCCAGGTCATCAGTAGAACGAATGCTCACCGCGTTCGTGTTCTGTCAGGTCGCGTACGCCTTTCAGTTCAGGGAACGCCGCCAGCATCTCTTTCTCGATGCCTTCTTTCAGGGTCACATCGACCATGGAACAGCCGTTACAGCCGCCGCCAAATTGCAGAATAGCGAAACCTTCGTCGGTGATTTCCATCAGGGAAACTTTACCGCCGTGGCTCGCCAGCTGTGGGTTGATCTGGGCCTGCAACAGGTACTCAACACGCTCAATTAACGGGGCATCTTCGTTAACTTTACGCATTTTGGCGTTCGGTGCTTTCAGCGTCAGCTGTGAACCCAGGTTATCGGTCACAAAGTCGATTTCAGCGTCTTCCAGATAGGGTGCGCTGAGGGCATCAACATAGGCTGACAGCAGGGGAAACTTCAGTTCAGTATCCGTTGCTTCTACTGCATCGGGTGGGCAGTAGGAAACACCGCACTCGGCAGTCGGTGTACCCGGATTAATCACGAATACACGAATTTGGGTGCCATCTTCCTGCTTTGACAGCAGTTTTGCGAAGTGCTCTTGTGCAGAGTCGGTAATTAGGATCATGGCGATTGCTCAATAGTTAACTAATTTCATTGGTTATAATACGCCCATCACCGACGCTCTACAAGGTTCGGCACAGGCACCAGATCTGTACGCTGGCAGCACCCCTGGCCAGCAGAATGCGGCTTATCTCTGCGACGGTACTGCCCGTGGTGACCACATCATCTAATAAGGTGATATGCAGCCCGCGCACATCAATTTCAAGTGTAAACGCGCCGCGTAAGTTTTTACGCCGCGCCAGAGCGCCCAGACGGTGCTGAATACGCCCCGCACGTATACGTGTGATGGCTCGGGGTAAATAACGACATTGCGTCCAGCGTGCCAGACAGTGAGCCATATCCTCTAACTGATTATAGCCGCGTTGCCACGCCCGGCGATGATGCAGTGGGACCGTCAGCAATACATCCGGACGATGCAGCCCGCTTTCACGCCGTTGCATTAACCAGCATAGCAGTATCAACCGGGCCAGCATTACCGCAAGTGCGGTGGTGCGATAAAACTTTAGCCGGTTTACGAGCTGGCTGAGCGGTGGTTGCCAGGGCGTGACGAACACCAGCCACTGCCAGGGAGGTGGGCTGTGCAGGCAGCGGCCGCATTCACGGGTTGTTTCGCCGCTGGGCAGTCCACAGCGTGGGCAACCACCGCGCATCGCCAGAAGGTGGCGTAAACAAACGGTGCACAAGCCGTGCTGTGCAAGGCTGAGCGGCATCAGACATAGCCAACAGCCTGCTGGCATTGGTAGCATGGCGACCTCGTAATTTAAATACAGGACGATAACCGATGACGGTGCTTCACTGGGAGACTATTGGACAGGGCGATCGCCATCTTGTGCTGCTGCACGGATGGGGGTTGAACGCCGGGGTGTGGCATTGCATTAGCGAGCGGCTCAGCGCACATTTTTGTCTGCATCTGGTGGATCTTCCCGGTTATGGTCACAGCCAGGGATTCCCGGCAATGACGCTCGATGAGATGGCGGCAGCTGTGCTGGCGCAGGCCCCTGAGCAGGCCATCTGGCTGGGCTGGTCGCTGGGTGGCCTGGTTGCCAGCCAGGTGGCGCTGAATGCGCCGCAGCGGGTGCGTGGTCTGGTCAGCGTGGCATCCTCACCGCGTTTCAGTGCGGAAACCGATTGGCCCGGCATAAAACCGGAAACGCTGACCTCATTTCAGCACCAGTTGAGTGAGGATTTCCAGCGCACCGTGGAGCGGTTTCTCGCGTTACAAACCCTGGGGACGGACAGCGCTCGCCAGGATGCCCGGGCATTGAAAAGCGTGGTGTTTGAGCGACCGGTACCTGCGGTTGAGGTCCTGAACGGCGGGCTGGAAATTCTCAAGACGGCAGACGTGCGCCAGGCGCTCGCCGCGCTGTCCATACCATTTTTACGCCTGTATGGGGCGCTGGATGGCTTAGTACCACGAAAAATTGTCCCGCTGCTTGATGATGCCTGGCCAGCCAGTACCAGCCATATTATTGAGAAAGCGGCCCATGCGCCTTTTATCTCGCATCCGGCCGATTTTTGTCAGCAGATTATCGATTTCAGTGAGAACGTCAGGCCCTGAGGAGCGCCATCTCTGGGCAACTGAGCGGGGGAGGCAGAGTGGCGTTACGTATTGCAACAATTCACTGCGTTGTCGGTTTGCACATCGCGGTCGATAATGGTCACGGCACTATTTTTTACTGCCATTGATAACTGGAAATATTGACCTAAGGAGAGGAAATTGTATGAAAAAGCTGATCACTATCTCTGCCCTGATGTTGACGACCCTGACGGCATTTAATGCCAGTGCAGCCGAGCAGATCACCCGCGAAAAAGCGCAGGAGATGAAGCTGGAAAAAATCGGTACGGTGACGACAAACTCCACCACCGATCCGATGGATGCCAACGCCCGCTTATCGAAAAAAGCCGATGAGAAAGGCGGTAAATACTATGTGATCATCGCAGCCCAGCAGGGGAACCGCGATCACGCATTGGCTGACGTCTATAAGTAAGCGATAGTCCCTGCCCGCCATCGGTGGGCAGTTTCAGGCTTTCAGCCAGCGGAATTCCCACGCTTCCAGCAGCATCGCCTGCGCACCATCAATACGATCGCCACTGGCAATATCCCGATACCAGCGCGCCTCTGGCAGCATCATACTCACCGCTTTATTGCTCAGGTTAAACACGCACCACAGGGATTCCTGTTCTTCTCTTGCCTGGCGTTTCATCACCAGCAGTGAATTGTCACTGTCGATGATGCTCATGGGATTATCCGGATGGAAGGCCGTCTGCTGGATACGCAACTGAATGAGCTGGCTGAGGGCATAGTAGACTCGTTTTCGCAGTGAATCCTTTTCCATTAACGCCTGTTCGATATCGCTGACGGCATATTTCTGGCGGTTGATTGCCCGGTTGTACCCGGCAGTTTTTACGCCTTCAACATCGTTACGTGAGCCGAGAATACTTTGCACGTAGATGGCCGGTACGCCAGGAAAGGCCAGCAGCAGCGCATGGGCCAGCAGGAAACGTCGCAGGCGCGTATCGTCATCATCCGCTTTCTGATTCAGGGCATCCATGTAGGTGACATTGATTTCATACGGGCTGGTGCTGCCATCAGGGTTATTTTTATAGGAGATCAGCGCTCCTTCCATCGCCAGATCGCGTACCAGCGAGACGATCTCGGTTTCCGGCAGAATGCCGCGTAAGGGGTTCAGGCCGATGCCGTCATGTGACGCGAGGAAATTGAAGAATGTGGTGCTGCCGCTGCCGCCATCGAGGGAGGCGGCCCACTGGCGAAGGGCACGTGACGATCCATAATGGATTGCGTGCAGCACCAGCGGCGGCAGTGAAAACTGATACACCATCTGCGCCTCATCACGACCATTACCAAAATAGCTGATGTTATCTTTGTGCGGAACGTTGGTTTCCGTTAACACCACCGTGCCTGGTGCCACTTCGTTGGCAATAGCGCGAAACAGCTTGACCAGCTGGTGGGTTTTTTCCAGATGAATACAGGACGTTCCCGGCGTTTTCCACATATAGCCCACCGCATCCAGGCGCAGGTAATCGGCACCTTTTTGCAGATAATCCAGTACCACGTTCACCATCGCGATCAGCACTTCCGGGTTAGTGAAGTTCAGGTCGATCTGATCGGCGCTGAAGGTGGTCCAGATAAAACGGGTTTCACCATCGGCCATCGCAAAAGGCGTGAGAAGGGGTGAGGTACGTGGGCGGGTGACAGCGCTTAAATCGGTGGTAGGCGGCATGCTGATAAAGAAATCGTCCCAGCCGGGGTCCTGCGCCAGATAGTGGCGAAACCAGGCGCTTTCAGATGACATGTGGTTGCAGACAAAATCAAACATCAGCCGGGTATGCTGGCGCAGGGCGGCGACGTCCTGCCAGTCGCCACATTTGGGGTCCACCTGGTGATAGTCAATGACGGAGAAACCATCGTCGGAGGACCAGGGGAAAAAAGGCAGCAGATGAACCAGATTAAAGCTGGATTGCAGGTGCTGTTGCCAGAAACGAGAGAAGGTCGTCAGGGTGGGCGTGTTCTCTTCGTGAAACTGATCGGCGTAGGTGATCAGCACCACGTCTTTTTCATCCCAGTGTGGTTTACGCGACTGTTGAATACGCTCCCGCGCATTAGCAATCAGCGTATGCAGCCGCTGTAAGCAGGATGGCGGGAAAGTGTAATCGTAGATCTTATCTATTAAGTTATTGATAATATCCATTATTATTCGAATTGCCACCGCGGATGAAAAATTCAGACGTTATTTTTCACTGTAGACGCTGGTCACAAAATCGCAACCTGCATCAGTGGCAACGACCGTTTTTGGCGCAGTTCTGGCAGCCGGTACTGACCTGTTTAACCGGGATCTGGGCCGGGGTGATGCGCACGCGGCGTAGCGCGCCCAGCAGCAGGGCATTGAACAGCAGGACAGTGGCAATAATCAGACTGCTGCTGCCTGGATGCTGGTGGAAACTGGCAACCTGATAAAACAGGGTGGCCAGCGAGTAAGCCAGATCCAGCCCCCACAGGATCGAGAACAGCATCCAGCGGTTACTGCTTTCACGGGCAATGGCACCCATTACTGAAACGCAGGGCACGTACAGCAGCACAAAAATCAGGTAGCTGTAGGCGGCAGCATCGCTGGCGAACTTGCTGTGCATCGTACCCATTGCGCCGCTGGCCATTTCCGCATCGCCTTTACTGGCCTCAATGGGGTTGGCGAGAACGCTGAGGCTGAAAGTGGCTTTGATGCCTTGCAATGTCTCAATCAGCGCGTCACTCAGCTGCGTGCGAAGACTGAACTGCTCAGGGTCGAATGCCTGCTGTTGCAGCGCTTCGGCGGTGTAGAGAGTATTCAGCGTGCCGACCACCACTTCTTTTGCCATCGCTCCGGTCAGCAGACCGACGGTAGCCTGCCAGTTATCATCGTGAACACCGATCGGTGCCAGCAGTGGTGTCAATGTCTGGCTGACGCTGGCCAGCGCGGAGTCGTTCAGATGACTCACCGGCTTGCCGCTAAACGAAAAACTGTTTAGCGCACCGATAAGCATACTGACCAGCACAATCACTTTCCCGGCCCGCAGGACAAACCCCCGCAGACGCTGCCAGGTTTGCAACAGCAGACTTTTGGCGTGAGGAACGTGCCACAGTGGCAGCTCCATTACAAAGGGACTGGCGTTATCGCGCATCAGCGTATGCTTAAGCAGCAGGCCAGTGGCGATGGCCGCGCAAATCCCCAACAGATAGAGGCTGAAAACGACCAGGGCACCACGCTGACCGAAAAAGGCCGCCGCAAAGACCGCGAAAATCGCCAGCCGCGCTCCGCAGGAGATAAACGGCGCCATCAGTACGGTGATCAACCGCTCCCGTGGGGCGTCCAGCGTGCGTGCTCCCATTACCGAGGGCACATTGCAGCCAAAGCCAACAATCAGCGGCACAAAGGATTTACCGGGCAGACCAAGCGCCTGCATCAACCGATCCATCACAAAGGCGGCACGCGCCATATAACCGGAATCTTCCAGCAGAGAGAGGAACAGGTACATCATGCCGATCTGCGGTATCAGCGGCATGACGGTATTGATCCCACCGCCGATGCCCTGCGCCAGGAAAAGCGTCAGCCATAACGGTAGGTGCAGCGTAGCGCCCAGCCACTGCGTACCCTGAATAAATATCGCCGCTGATCCGAGGTCGAAAAGCGGTTGTAGTGCGCCACCAAGGTTGATGGCGAGGAAGAACATCATATACATCACCAGCAGAAACACCGGCAGGCCCAGCCAGCGGTTCATGGTCAGGCAATCCAGGCGCTGGCTGAACAGGCTACGGCTTCCGGCGGCACGGATGACCTTGTGGCAGAGTGACTCGAGAGTCTGATAACGGCTACTGGCAATGGACTGAGCGGCATCCTCCCCCAGACGTTCATGGATGCCTGGCAGTAACGCCTGGGCTGCGGGCATCTGCTGCTGGCTCCAGATATCCCCTTCCAGCATATGCAGGGCCAGCCAGCGTTTCTGCCCTTCTGGCGTGGCGGCGGGCATGGCAGCGACCAGTTCACGCAACGCTTGTTGCAGCGGCTGCGAATAGGGGACAGCAAGCGGGGTGGGCTGGCGTGAATAACGGTCGATGGTCTCTTTCAGGCGATTAATGCCGCGCCCGCGAGTGGAAACCAGCGGTATCACCGGACAGCCCAGCGCCTCTTCCAGCGCCGGGAGGTCTAACTCTGTTTGCTGGCTTTCAACAATATCCAGCATGTTCAATGCCACGATGCAGGGCTGCCCCATCTCCAGCAGCTGCAAGGTCAGATAAAGATTGCGTTCAAGGTTGCTGGCATCCACCACGTTAACCACCAGGTCGGCATCACCGCTCAGGAGATACTGACAGGCAATCTGTTCATCCAGCGATGCCTGTGCCGAGAGCGTGGTGAGTGAGTAGCAGCCTGGCAGATCAACCAACTGCACCTGATGCTCTTCTGTGGTGAACTGCCCTTCTTTGCGCTCGACGGTCACACCGGCCCAGTTACCGACCCGCTGGCGCGATCCGGTGAGCTGGTTAAACAAGGTAGTTTTGCCTACGTTAGGGTTCCCGGTCAGTGCGATAGTCGTGGTTTTCATGCGACCTCTCCGGCTGACTGCATGGCTTCCAGTTGGAGTAATGCAAGATCCTTTTTGCGCAACATCAGGCTGACGTGGCGGGTTTCAATATGTAGGGGATCGCCCAGTGGAGCGATACGGATCAGCCGAAAGGTGATGCCGGGCAACAGGCCCAGCGCCATGAGTTTCTGGCGAAATACCGGATTGATGGATGACGAAAAACCGACGATTCGGTAGGCGTGCTGTGGGATCATTTGCATTGGCGGTGCCTGCTTAAATAGACACTGATAATTTTAATGAGAGTGATTCTTGCTCACATTGATATGGAGCAACTTAATCGCAGGGCAGACGCGGAGGTTAGGAAAAAAGAGCGGGCCATCAGGCCCGCCGGGGGGATTAGCTTTTTTTGCCAAAGGCGGCAGCCAGCGCATCGCCCATCGCGCTGTTGCCCGCAGGCTGGGCGGCAGGGCGCTTGTTGTTGGCTTTTGCCGGGCGCGCGTTGTCACGGTCCGGCGATTTGTTGCCGCCACCGCGTCGCGCGTTGGTTTCGCCTGGCTGCTCGTCAAGGCGCATGGTCAGCGCAATACGCTTACGCTGTAAATCCACTTCCATCACCTTCACCTTGACCACATCACCGGCTTTCACCACTTTGTGTGGGTCATCGACAAATTTATCGGCCAGTGAGGAGATATGCACCAGACCATCCTGATGGACGCCGATATCGACGAAGGCGCCGAAGTTGGTGACGTTAGTCACCGAGCCTTCAAGCACCATCCCCGGGAGCAGGTCATTCATGGTGTCGACGCCGTCAGCGAACTGTGCGGTTTTAAACTCAGGACGTGGATCGCGACCCGGTTTTTCCAGTTCTTTGATGATGTCACTCACGGTCGGCACGCCGAAACGCTCATCGGTAAAATCAACGGCTTTCAGATTACGCAGCTCAGTCGGGTTACCCATCAGGTCGTTAAGAGCCTGCTCGGTGGCGGCGAGAATACGCTGCACGACCGGATAAGCTTCCGGGTGCACGGTAGAGGCATCCAGTGGGTTATCGCCCTGAGTGATGCGAAGGAATCCGGCGCACTGTTCAAAGGCTTTCGGCCCCAGACGACCGACTTTCAGTAACTGCTGACGGTTCTGGAAACGGCCGTTCTCATCACGCCAGGTGACAATGTTCTGGGCGATCATCTTGCTCAGCCCTGCCACGCGCGTTAGCAGCGGCACAGAGGCGGTATTCAGATCGACACCCACGCCGTTCACGCAGTCTTCCACCACCGCATCCAGTTTTCTCGCTAACTGGCTCTGGCTGACGTCATGCTGGTACTGGCCGACACCAATGGATTTCGGGTCGATTTTTACCAGTTCGGAGAGCGGATCCTGTAAGCGACGGGCGATGGAAACCGCGCCACGCAGCGAGACATCCAGGCCAGGGAACTCCAGTGCCGCCAGTTCGGAAGCGGAATAGACCGAGGCTCCCGCTTCGCTGACGATGACTTTCTCGCCCTGGACCTGCGGGAACTGCTTTTGCACCTCAAGATAGAAACGCTCGGTTTCACGAGATGCCGTACCGTTGCCGATGGCGACCAGTTCAACCTGATGTTTGGTACAGAGTGCTGCTACGGCCGCTGCGGCTTTCGCAGTCTGCCCGGTGTGAGGATAGATGGTGTCTGTCGCGACCAGCTTCCCGGTCGCATCCACCACGGCGACTTTGACCCCGGTACGCAGGCCAGGATCGAGACCCATCGTGGCGCGCATCCCCGCCGGCGCCGCCATCAACAGATCGTGCAGATTGCGGGCGAAGACATTAATCGCTTCGTCTTCCGCGCGTTCACGCACGGTGCCCATCAGTTCGGTTTCGAGGTGCAGCAGCACCTTGATGCGCCAGGTCCAGCTGACTACGGCTTTACGCCAGGTATCCGCTGGCGCATTGTTCAGGCGCAGATTCAGATGGTCTGTGATGATCTGCTCACCGTGGCTTTCGCGCGGTGGTTCATCAAACTGCGGATCAGCATTCAGCGCCAGCTGTAAGATACCTTCGTTACGCCCACGGAACATGGCCAGCGCACGGTGGGAAGGTACGGTGGATAACGCTTCATGATGATCGAAGTAGTCACGGAATTTTGCGCCTTCCTCTTCTTTTCCATCGATCACACGTGCGACCAGGTGTGCATTTTTCCACAGGTAGTCACGCACTTTTGCCAGCAGTCCGGCATCTTCTGCGAAACGTTCCATCAGGATGTAGCGTGCACCATCCAGCGCCGCTTTGGTGTCAGCAACACCTTTGTCGGCATCAATGTAGCCAGCGGCCAGTTGTTCAGGATCGTGAGACGGCTCCTGCCATAACGTGTCTGCCAGGGGTTGCAGACCGGCTTCTATCGCGATCTGACCGCGCGTGCGGCGCTTCTGTTTGTAAGGCAGATAGAGGTCTTCGAGCTCGGTTTTACTCAGGGTGGCGTTGATTGCCGCTGCCAGCTCATCGGTCAGTTTTCCCTGGTCGGCAATGGATTTCAGAATGGACTGGCGGCGGTCGGCAAGCTCGCGCAGGTAACCCAGTCGGGTCTCCAGCTGACGCAGTTGGGTATCATCTAACCCGCCGGTCACTTCCTTACGATAACGTGCGATAAACGGCACGGTATTTCCTTCGTCCAGCAGGCGAACAGCGGCTTCAACCTGTTCTGGTCTGGCCTTTAGCTCACTTGCAATCAGGCGGCTCAGTGAATTATTCATCATTGTTGGGACACTTTTTAGCTTAAGAAATTGGCAACAGTTATACGGATTGCAGCAGCATAATGCCAGTCATCAGACTGTCAGCATGGCTGCAACGGCGAGTTTAGGATTCTTTGACGTAGCTGATCGCATTGACGTACCACAGTGCTTCACCCACTGGGGTGTGGACGATGGCGGCATCCCCGATCTCTTTCTTCAGCAATGCACGCGCCATCGGCGAGTCGATAGAGATATAGTCATTGCGACCGAAGATCTCGTCATAGCCGACAATGCGGAAATGCTTCAGATCGCCATCATCGTTTTCCACCTCAACCCAGGCACCGAAAAACACTTTGCCATCCTGCTGTGGGGAATAGTCGACAATACGCAACTGTTCCAGGCACTTGGTCAGATAGCGTATCCGGCGGTCAATTTCACGCAGGCGTTTTTTGTTGTACTGATAGTCGGCATTTTCACTGCGATCGCCAAGGCTGGCCGCCCAGGTGACCTTCTTCGTCACTTCCGGGCGCTCTTCACGCCACAGGAAGTCCAGCTCCTGCTTCAGCAGGTTGTAGCCTTCGCGGGTAATCAGTTTGGTTTTCATCATTCAGCCATCGTCATCGTGATATGCAGACTATTTTGTTGTGCTGTGTGACGGGATGCAAATTCATTGTTCCGAATTATGCCGCAACGTTACTGCTTGTTTGTCATGATAAATACGCTGGAAAAAACCGTTCATCCCCTGGTTTTTTTGACCCAGATTACAGATAAGCTGCTGTTTAATATGCTTTGTAACAATTTCGGCTACAATATAAACCATTATTGACTGTTACATTCAGGCATCTTTTTTAAAAATACAGGCTCAGGCAATAGCGCCTTTGGGAGTAACGAAATGCAAGAAAATTACAAAATCCTGGTGGTAGATGATGACATGCGTTTGCGTGCACTGCTGGAGCGTTATCTGACCGAGCAGGGCTTCCAGGTGCGTAGTGTGGCCAATGCTGAGCAGATGGATCGCCTGCTGACGCGTGAATCATTCCACCTGATGGTGCTGGACCTGATGTTACCTGGCGAAGATGGCTTGTCGATTTGCCGCCGTCTGCGCAGCCAGAGCAACCCCATGCCGATTATTATGGTCACCGCCAAAGGCGAGGAAGTGGATCGTATCGTGGGCCTCGAAATCGGTGCGGATGACTATATTCCAAAACCGTTCAACCCACGTGAACTGCTGGCCCGTATCCGTGCGGTGCTGCGTCGTCAGGCGAATGAACTACCGGGTGCGCCTTCTCAGGAAGAAGCGGTGATTGCTTTCGGTAAATTCAAGCTGAACCTCGGTACCCGCGAGATGTTCCGTGAAGATGAGCCGATGCCACTGACCAGCGGCGAGTTCGCCGTGCTGAAAGCGCTGGTGAGCCACCCGCGTGAGCCGCTGTCGCGCGATAAACTGATGAACCTGGCCCGTGGTCGTGAGTACAGTGCGATGGAGCGTTCTATCGACGTACAGATCTCCCGTTTGCGCCGTATGGTGGAAGAAGATCCGGCTCATCCACGCTACATCCAGACCGTTTGGGGCCTGGGCTATGTCTTCGTGCCGGACGGCAGTAAAGCATGAGGCGATTCCGCTTCTCTCCCCGTAGTTCATTTGCCCGCACACTGTTATTGATCGTTACCCTGCTGTTCGTCAGCCTGGTAACGACTTATCTGGTGGTGCTGAACTTTGCAATTTTGCCCAGTCTGCAACAGTTCAACAAAGTGCTGGCCTATGAAGTTCGTATGTTGATGACCGACCGTTTGCAGTTGGAAGATGGCACGCAGCTGGAAGTGCCTCCGGCATTTCGCCGTGAAATCTACCGTGAACTCGGCATCTCGCTGTATACCAATGCAGCGGCGGAAGAGAGCGGATTACGCTGGGCGCAGCACTATCAGTTTCTCAGCCAACAGATGGCGCAGCAGTTGGGTGGCCCGACCGATGTCCGTGTGGAGGTCAATAAGAACTCCCCGGTGGTGTGGCTGAAAACCTGGTTGTCGCCGGATATCTGGGTGCGCGTCCCCCTGACCGAGATCCATCAGGGCGATTTCTCTCCATTGTTCCGCTACACGCTGGCGATTATGTTGCTGGCGATCGGTGGAGCCTGGCTGTTTATACGTATCCAGAACCGCCCGCTGGTGGAGCTGGAGCACGCGGCGTTACAGGTGGGTAAAGGCATTATCCCCCCGCCACTGCGCGAGTATGGTGCCTCTGAGGTCCGTTCCGTGACGCGGGCATTTAATCAGATGGCATCTGGCGTGAAGCAGTTAGCCGATGACCGAACCCTGCTGATGGCCGGGGTGAGTCATGACCTGAGAACGCCATTGACGCGTATTCGTCTGGCAACGGAAATGATGTCAGAGCAGGATGGCTATCTGGCTGAGTCGATCAATAAAGATATCGAAGAATGTAATGCGATTATCGAACAGTTTATTGATTACCTGCGTACCGGGCAGGAGATGCAGTTTGAACGCGCGGACCTCAACAGTGTGCTGGGAGAAGTGGTGGCGGCAGAAAGCGGTTACGAGCGTGAAATTGAGAATGCCGTGATGTCCGCTGAGCTGATGCTGGATATCAATCCCCTTGCGATTAAGCGTGCGATTGCCAACATGGTCGTCAATGCTGCCCGCTATGGTAATGGCTGGATTAAGGTCAGTTCCGGGCGTGAGCTGCATCGAGCCTGGTTCCAGGTAGACGATGATGGTCCCGGTATTGAACCCGACCAGCTTAAGCACCTGCTTCAGCCGTTTGTGCGTGGTGACAGCGCACGCAGTACCAGCGGAACGGGCCTGGGACTGGCGATTGTGCAGCGTATTATTGATGCTCACCAGGGGGCGCTGGAGATTGGTAAGAGTGAAAAAGGGGGCTTACGCATTCGTGCCTGGCTGCCATTGCCACCTGCCAGCCTTCCGCCAGGGCCTACCCAGTGACAGGCAAGGGTGCGGCATGATGTCGTAGGGGTGAGGCGTGCCTCACCCGATTCCACTGACTGGCTTACAGTTTCGGCCCGGCTTTCACCAGTGCTTCACCCGCTTTAGTGTCGGTGAACTTATCGAAGTTGTTGATAAACCTCTGCGCCAAATCCCGAGCCTTTGTTTCCCATTCGGCTTCACTCGCCCAGGTTTGACGCGGGTCGAGCAGTTTGCTGTCTACGCCTTGCAGGGTCAGCGGTATCTCCAGGTTGAAAACAGGCAACGTGGTGGTTTCTGCATGGGCGATGTCGCCACTGAGGATAGCGTTGATAATCGCCCGTGTATCGGCGAGCGAAATACGTTTCCCACTGCCGTTCCAGCCGGTATTCACCAGCCAGGCTTCTGCGCCTGCGTCCTTCATCCGTTTCACCAAAACCTCTGCGTACTGTGTGGGGTGCAGGGTCAGGAACGCGGCACCAAAGCAGGCTGAGAAGGTGGGAGTAGGTTCGGTGACTCCACGCTCAGTACCGGCCAGTTTGGCGGTAAAACCGGAAAGGAAATGGTACTGGGTCTGCTCGGCGGTCAGGCGTGATACGGGGGGCAGCACACCGAAAGCGTCAGCGGTCAGGAAAATCACTTTCTTCGCGTGGCCGGCTTTCGACACCGGTTTAACGATATTGTCGATATGATCAATCGGGTAGGAGACGCGGGTGTTCTCGGTCTTGCTGCTGTCGTCATAATCCACCGAACCATCGCTGCGAACGACAACGTTCTCCAGCAGGGCATCCGGGCGGATCGCATGGTAGATCTCCGGTTCTGCTTTTTCTGACAGTTTGATAGTTTTAGCGTAACAGCCCCCTTCAAAGTTAAACACGCCGTCATCATCCCAGCCATGTTCATCATCGCCAATCAGCTTGCGCTTTGGATCGGTAGACAGTGTGGTTTTGCCCGTGCCTGAGAGGCCGAAGAAAATGGCAACATCCCCTTTTTCACCGACGTTGGCCGAGCAGTGCATCGACGCAATCCCTTTTAGCGGCAGCAGGTAGTTCATCATAGTGAACAACCCTTTCTTCATCTCGCCGCCGTACCAGGTTCCCCCGATAAGCTGCATGTTTTCCGTCAGGTTAAAGGCGACAAAGTTCTCGGAATTCAGCCCCTGAGCCTGCCAGTCCGGGTTGGTGCACTTGGCGCCGTTCATCACCACGAAGTCGGGTATGAAATTCGCCAGAGCTGCTTTATCCGGGCGGATAAACATGTTCTTCACGAAGTGCGCCTGCCAGGCGACTTCCGTGATAAAGCGTACGCAGAGGCGTGAGTCCGGGTTAGCGCCGCACCAGGCATCGATAACAAACAGGCGTTTGCCGGAGAGCTGCTTTGTGACAAGGTTTTTCAGCGACTGCCAGGTCTCCTGCGAGAGGGGGTGGTTATCGTTTTTACCTTTCCCATTGTCACTCCACCACAGCGTGTCGCGGGTGGTTTCGTCACGTACCAGATATTTGTCTTTCGGAGAGCGTCCGGTAAAAATGCCGGTATCAACGGCGACAGCGCCAGACTGCGTGACGATACCGCGCTCAAAACCGTTTAATGTGGGTAGGGTTTCTTCCTTAAACAGGGTGTCATAATCAGGATTATGAATCACCTTCACCGTATCAGTGATGCCATAAGCGACGAGGTCCTGCAAGGTCAGGTCGTTAGTGTGCATGTTACTGCTCCTTTGTCGGTTTTTTGTACTGCGTCAAATTGTAGGGGTATTTCAACTTTATTACCGCGAGCAACCTCCGGCTTCTGCATCAGTGCCGGGTGATGCCACGATCGCGCGCAGTTTACACCTGCCAGAAAACAGCGAAAGCGGCAAAGAAGGAAAATGAGAAGCCACGCCGGGTTCAATGAAAAGAATCGCATTTGTTGCATCAATAGTGCTAAGTCGGTGTCTTTTTGTAGTGATAAATACCAGGTTATGAAGAATTTTTGGCGGGAAAATGCGATTTTTTGTGACGGGAGTATCGTATTGTTTTTCGATAGAAAATAAAGACAGGCGGGGTAAAAACGGGGCATCGTTGAAAATAAAAAGGCCGGATAATATCCGGCCCCTGGCGATTAGTGTACCTGTTGGTCACCTGTCGCAGAATCATTACGGATCGCGGCAATATCGACCGCATCATAGACGTAGTGATTACCGCAGTAGTCACAGTGCATATCAATGTTGCCATCTTCCTGCAGGATCTGGTCCACTTCTTCATCCGGCAGTGTGCGCAGCACATCGCCGCAACGTTCGCGTGAACAGGTGCACTTGAAGCTCACGTTCTGGGGCTCAAACAGGGTGACTTCTTCCTGATGATAGAGACGCCACAGCACGTCATTTGCTGGCAGGCCCAGCAGCTCTTCTGTTTTGATCGTTTCTGTCAACGTCGCCAGATGGTTGAACTCATCCAGGCTGGCATCCTGAGCCGGCAGAACCTGCAACAGAATACCGGCTGCACCCACCTGCGATTCTGTTTCGCCGGTGCGGATAAACAGGCGAGTAGGGAGCTGCTCTGAACGCATAAAGTAATCTTCCAGGCAGGCGGCAAGGGTGTCACCTTCCAGCCCGACTACGCCCTGGTAGCGCTCACCTTCTTTCGGAGAAATGGTGATCACCAGATAGCCATTGCCGACCATCTCTTTCAGGCTGCTGCCATCGGCAATCTCACCCTGCATACGTGCAACACCACGCATTTCCTGAAGATTGTTACCGTTGATTACCGCCATATTAAGCGGGCCATCACCCTGTAATTGCACCGTGATGTCACCGTCAAATTTCAGGGTAGCTGTCAGCAGGCTGGTGGCCACCAGCAGTTCGCCAAGGACCTGTTGCACTGGCTGAGGGTAGTCATGACCCTCAATGATTTCCTGCCATGTCTGGGATACGGTAACCAGTTCGCCGCGCACAGCATGGTTTTCGAACAGGTAACGGTGCATTTGGTCTTGCTGGGACATAGTGTTTCTCTCGAGTGTGGCGTTATTCGTCGCCAGAATGTTTAAATTTCATCAGGTCACGACGTTCCTTTTTATCAGGGCGCCGGTCAGGGTGCGGCATAGTGAGGGCATTCATTTTACGCGCCAGCGCCACTTTTTCCCGCTTCTCAATACTCTCTACCGTTTCGCGGTACAATTGTTGCGCAACAGTCGCCGGGCCACGTTTGTCAGTGATCGCTTCAATCACCACGGTGCGCTGATCGTTACCCTGGCGCAGCGTCAGCTCGGCAGCCACTTCCACCAGTTTACTGGGTTTGCTGCGTTGACCGTTGTAATGGACTTTGCCGCCTTCGATCATTTCGCGTGCGTCTGCCCGGGTTTTATAAAACCGTGCGGCCCAAAGCCATTTATCGAGCCGGACCCCGTCAGAGGGTTTCTCTTTCATCGCTGCTCCTTTTGGGAATACCCCTATATAGGGTGTCCCCCGTCATCTTTCAAGTTAACGGGTGGGGGCGTCCAGGATTATTTTGGGTATGGAGGGCATTAGCTATTAAAAATAGCACAGATGCGATGGGCTCAGAACATCGGCCGCACGGTCTGTATATCGTTGAGCGAATGGTTGAGGCATTTGTCGTAATACTGGTGAATTTCCATCATCCGAAGACGATTACGGTGAATGCGACGCAGTGCCAGTAGCGTGTTAATGACCAGGATCAGAGAGAGCAACAGCAACAACAGGCTGCTGCCGAGGTAGTGCCATAATGTGATGGTGTCCGGCTCGCTGTGCAGTGCGATGTGGCGTGTGCCGTTGGCATCGGTGGTGATGCTGGTAATGATCCCGTTAGCGTTAAACGGCGTGTGCAGCAGCATACCTGCCAGACGTTGCAGTTCTGGCCACTGGTCGGGGGCGTTGTAATCAAACAGTGATGCTGCCGGGGAGGGCTGATTCACCAACTGGCGACCTTCGTCACTGAGGATCAGAAAACCACCCGGAGGAGGGCTGTTCAGTGCGTCTGCGGCACGGCGTGTTTCACGATAGAAGAAAGAGGAGGTTGCGGTATTGACCAGGTTTTCCAGCGCTTCGGCACTCACCGGGCGAAGTAACACGTTCATGCCGTTGAGTGCACCGGAATTGGCACGATGCACCAGCGTTTGCCAGTCTTTGGCATTGCCGAGGTTGACCAGCGCATTTTTCAGACGCACACAGTCCTGTTCCTGGCTGCACAAATCCTGCGTTTTTTGCACGATATCTGAGAAATCGTCCAGCAGGATCATGCCTGACTTCTGAATGGCGGTGGCCAGCTGCGGATTGAGTTTTGGGTCGGTGCTGGTCTGCGGATGAAGCTGCATCCGGGTGGTATCCAGCAGTGCAGTGGCTTTATCGATAATATCGGACTGCGGCAGGGGCAGGGGTTCAGCGTTGTTCCAGTAGACCGCAGAGCAGTCGAACGGCATAAAGTCATAGCTGCGGTTGCCCTGATAGGTGGTTGGAATCGAACACATCCCCGTGCCTTTGACTTTCAGGCTGTCGCCTACATGCAGGGCAACGTTTTCTAAGTCACTCACCTGCGTGACCTGCAGACTTTCCGTGCCTTTAATCCATGCCAGGCTCAACTTCAGTGGCATGCTCAGGGGGATCCAGGAAATCAGCAGTACCAGCACTAACAACGCACCCGCAGCCAGCACAACATTTTTACGCCAGCGTTGGATTGGGAAATTACGCACCTCATCCTGCAGGGAGAGGAAACGTCCCTGGCGAACGACCTGGCGGTTAAGATAGATATCAACGTCGGTGGTTTGACCCAGGTCCTGGGCTACGTAGCTTTGCCAGTGTGGCGGATAGATCAAATCGATAATACCCAACGAGATGTTACTGACCTGACCCTGGTTGGATTCGCCAAATAAGCCCCAGCGTTTCGGTGCGCCGCGCAGGCAGTGGATGTCACGCAGGTCTTTCTCTGTGGGGCGGCGGTACAGCATCCAGATACTGAATAAAATCATGCAGATACCCGCCAGTATCAGCCAGGGCATCAGAACAACCGGCCCCACGAGGCTGATGAAAAACAGCAGTAATCCCGTGCTGATAAGCAGGGCTTCCCGGGTGCCATCCGGTTTGCTCAATGCATACTCTTCCAGACTCTCCTTGCGAACGCTGAGAAGCTCAACGTTCTCGCCCTCTTCTTTGCGGATAGAGGCATTTTGCCCGGTCGCGCGTACCATCGGCACCAGTGCAGGCGATTCCCAACGATATTGAGTCAGTGAGTGCCCATTGAGTGAAATGACCAGCGGGATCGTTTGCGTTTTTATGAGCTCAACGTAGTTCTCTTCCGCAATGTACTGCTCCCACAGTGGGGGCAGATGCACTTCAACCGCATCCAGGTAGTAGCGCCATTTATTTTGGTCGTCGGTGGAGAGTCCGTAGCGGGTGATGGAGCGAGTGACGGGATAAACATTGTTGCTTTGAGATGTCAGAACCAGTTGTTCGGGTGAGCTGCTGGCACCGGTTGGCTGGGTATCATGCCGATTATTAGCCAGCATGGAGACGTAGCGTTCTACCGCTGTGCGTTCTTCGTCGCTCAGTTTGCGATAAGGGGGACTAATGAATGGCAGTGGTTTCGCCAACGGCGGGCGATGCCGCATAGCGTACCAAAAAAAACAACCTGCCGTCACCGAGCAGGCCAGCATTACAGCCAATATGATGACTATTGTGCTCATGCTCCCCTCATTCCTGCCACGATGCTCCTGTCATTTCTCTCGCATAAGATGGTGGGTCAATACCAGCCAAAAATGGCGAGTGAAGACAGAATAGGCAATTCACTGTGTGATTAAAAATAGCGCTAAAAATCATAAAATTAGAATAATTGTATAGCATGGCCGGGGGTGATGTTACCAGGCATTTGCCATAACAGATATCGGCATAATCCTATTTTTTAGTCGTTCAATTGACATTCTTTAAAAGATTTTCCTCATATTAACAAGGATTTGTTATAAAAAAGTAAAATGATTCATGCGATGATTGGATTCCTGCGGCACCTGCCGCACAATGGACAATAGCACACCCGTGTTTGCACCGGGCATGACGTTAACCTTATTCGGCTTTTCGCTGGGGCCATGATGACCAGACAATTACAAAAACCTACTATCCACAAAGTTGAAGCTGTTGCGCGCTCCAGGTTGTTCACGGTAGAAGCCGTTGATCTGGAGTTCAGCAACGGTGCGCGCCGTGTGTACGAACGTATGCGTTCCTCTGGCCGTGAAGCGGTTATGATCGTACCGATTGTCGACGATCATCTGATTCTGATTCAGGAATATGCTGTCGGGCTGGAAAGCTATGAGCTGGGGTTCCCGAAGGGATTGATTGATGCTGGCGAAACGCCGTTTGAAGCCGCCAATCGTGAACTAAAAGAAGAGGCCGGGTTTGGCGCTCATCAGTTGGAGACACTGGGAAAACTGACGATGGCGCCGTCCTATTTTTCCAGTCAGATGAACATTGTGGTGGCAGAGGGACTTTATCCTGAGCAACTGGAAGGGGATGAACCTGAGCCATTACCGCAACTGCGCTGGCCGCTAAATAATTTGCTGGCGCTCCTGGATGAACCTGATTTTCGCGAATCGCGTAACGTCAGTGCGCTGTTTCTGGTCCGTGAATGGCTGGTGAAGCAAGGCCGACTGAGTTACTGATGTGAGCCATCGTAACGGGTGAGTGTGGTTGGCTGACCTGTAATAAAAAATGCCGGGCAATTGCCCGGCATTTTTGTATCAGAACAACTCGTGGCTTTCGCCGTTGTCCATCAGTGTGGTTCCGACGTCATGTACGGAATATTCAGTCGGCTGGGTGCCGTTGATGAAGTATTCCGCGCGGCTATTGCCGCCACCGTTCGCCAGTTTGCCGGTGCTGCGGTCGATATTGACCGTCACTACGCCTTCTGGCGGCGTCAATGGTTGTAACGGCACACCATCCAGCGCGGATTTCATATAGTCATCCCATGCTGGCTGTGCGCTCTTGGCACCGCCTTCGTAGCCTGATATCTGATCTTTAATCGCCCCGGAAGCCGTGGTGCGTCCGAGGTCACGGCGGTGATCGTCAAAACCGATCCACACCGAGGTGACAACCCCCGGCCCGTAGCCGGAGAACCAGGCATCTTTTGAGCTGTTAGTGGTACCGGTTTTGCCACCGATATCGTTACGTTTAAGGTCGCGGCCAGCCCGCCAGCCAGTGCCCATCCAGCCTGGCTCACCAAACACATTCGAATTCAGCGCACTTTTAATCAGGAATGACAGCGGGGTGTTGATCACGTGTGGCGCATATTGCTGCTGGCCATCCTGCTGACCCTGCTGTGGAACCTGCTCCAGCTGCGGTTGTGGTACGGCAACATTGTTACCTTCCGACGATACCGCCACGTTTTCTACGCTGTCTTCACTCAGTGCGACGGCCTTCTGAGTGTTGCCATAGATCACCGGCAGATTGCACTCTGCACAGGCGACTTTCGGTTTCGCTTCGAAGACGTGGTTGCCTTGCTCATCATCGATGCGCGTGATGAAGTACGGGTCAACCAGGAAGCCGCCGTTCGCCATCACAGAGTAGCCACGTACCATCTGCAATGGGGTGAAGGAGGCCGAGCCCAGCGCCAGTGATTCCGTATGGACGATGTTCTGTGCCGGGAAACCAAAACGCTGCAAATATTCGGCCGCATAGTCGACGCCCATGGCGCGCATGGCGCGCACCATCACAACGTTCTTCGACTCACCCAACCCCTGGCGCAGACGAATGGGACCCGCGTAGGTATTGGGTGAGTTTTTCGGACGCCAGTCAGCACCGGCACCTGCATCCCAACGAGAAATCGGCACGTCGTTAAGAATAGATGCCAGCGTCAAACCACGGTCCATTGCTGCGGTATACAGGAACGGTTTGATATTCGAACCGACCTGGCGTAACGCCTGGGTTGCACGGTTAAACTTGCTCAGATTGAAGTCAAAACCGCCCACAAGTGCGCGCACGGCACCATCGTGTGGGTCGAGCGATACCAGTGAGGAGTTCACATCCGGCACCTGGCCCAGTTGCCAGTCGTTATCCACTTTGCGTACCCAAATCTGCTGACCAGGCTGCAATACCTGGCTCACCGAACGCGGTGTGGCACCTTGTAAGGTGTCTGACTTGAACGGGCGGGCCCAGCGAACACTGGCGAGGTTTAGCGCAACGCTGCTGCCATCACGCATAATGGCCGTGGCTTCCTCGCTATTACTGGTGGTAACCACTGCCGGGAACAGCGGACCGTACACCGGTAAAGACTTCAGCGTTTTCATGATTTCGCTGTGGCCCCACGCCTGCTCACCCACTTTCCACAGCACACTGGCCGGACCGCGATAACCATGACGCATATCATAGGCAATAACGTTGTCCTGAACCGATGTCTGTGCCGCCAACTGGAGCTTACGGGTGACGGTGGTATAGACCTTATAACCGTCGTTGTAGGCGTTCTCACCGAAGCGCTTGATCATCTCCTGACGCACCATCTCAGTCAGATACGGCGCTGAGAAAGCAATTTCCGGCACATGATAGTTCGCCACCAGTGGTGTGCTGCGCGCTTCGTTATACTGCATCTGCGTGATGTAGTGCTGGTCAAGCATACGTGCCAGAACGGTATTGCGACGCTGCACGGCACGATCATGAGAATAGAGTGGGTTAAATGTCGACGGTGCTTTTGGCAGGCCGGCGATCATGGCGATCTCACTCAGTGACAGCTGATCAACGCTTTTACCAAAATAGACCTGTGCCGCAGCGCCAACACCATAGGCGCGGTAGCCGAGGTAAATCTTGTTCAGATACAGCTCAAGGATCTCGTCCTTGCTCATCATCTGTTCAATGCGAATGGCGAGGAACACCTCCTTGACCTTACGTATCAGTGTACGTTCCGGGCTGAGGAAGAAGTTACGTGCCAGCTGCTGGGTAATGGTACTGGCCCCCTGCGACGCATGACCGGAAACCAGCGCAATGCTGGCTGCACGGAAAATACCAATCGGGTCGACGCCATGATGTTCATAGAAGCGGCTGTCTTCCGTCGCGATAAAGGCCTTCACCATTTGCGGTGGGATTTGTTGCAGCGTCAGTGGAATACGGCGTTTCTCGCCGTACTGTGCGATAAGCTCGTTATCGGCACTGTAGACCTGCATTGGCGTCTGCAGACGCACATCTTTCAGCGTGGCGACATCCGGGAGCTGTGGCTCTATGTATTTGTACAAACCATAGATCGAGCCAGCTCCCAGCAAGATGCAACACACTGCAAGGATCAATAAATACTTTACGAACTTCACCTGATATTTCCCACTTAAAGTCGGTTGGGCAGTTTATAAACAATCGCGCGGTAGTATAAAGGCAAGCCTGTACCTTGGATACGTCCTTTTCAACAGACGATAAGGAGATCGCGCAATGGCTTTTAAGACATGGCAAGTCGGGCTGGATATTCAAAACGGGCAGCTCTGCGCCCTGGGCATCCAGCGCCGTCGAAACGGCTGGCAGCTACGTCATTGGTGGCAGCATACGTTGCCGCAAGATACGTTAAGAAATGGCCTGGTGCAACGCCCGGACGATGTTGTGGCATTACTGCAACGCTGGCGTAAACACCTTCCTGCTCGCATTTCACTGCGGGTCGGCTTCCCCCCGCAGCTCGTCATGCAGCGCCAACTGGCGAAGCCTGCCTTACGATTACGTGAACCCGATCGTAACAGTTACATCATGGCGGCGGCGAGACGATTTTTCCCTATCGCACCCGAAGCGCTGGCGCTGGATTACCGTGGTAGTGATGACGTTGACGGGGCGATGTATCTGACGGCGGCACGCCAGGATGCACTACAAAATTGGGTAGACTGCCTGCAACAGGCCTCGCTGGCTCCCGATGTTCTGGAACTGACTCCGGCGGCACTGTATGCGCTGGCTCGTGGACTGTCACTGGAGGCGTCCGCCGCACTGGTGCACCGCCTGAACGATCACTGGCTGTGGTATGCCCCGCAGTCGGGTGTTCATGCCTGGGGCTGGTGTTCACTGGAAGATGCAGCCGATTTTAGCGCACTACAGCAGCGATATTTACAAGGCAGCCACTCAGTCTGGTACAGCTCTGTGCTGGCAGAAGAGCGGCCGGAAGGCACCTTCGCCTTGTCGCCGCTGGCCGCAGTGCAATGTTATCAGCCGCCGTTGCCCGTGTATGACGGTGCTTTTGCATTGGCAACCGGTCTGGCATTACGCCCGGAGGATTGCTGATGGTATGGGTGAACTTATTGCCCTGGCGGCAGGTGAAATTGCAGAAGCGCTGGCGCGTCTGGCGTCTGGCAGGGGGCGTTTTAGTTCTGGTGTTTTCCATGCTGATGCTGGAGGGATACTGGCAGCGCAGTCTCAATCACCAGCAGAGTCGCACGCAGGGTCTGTGGAGCGCCGCGCTAAACGATGTGCAGGCCCTGAATGCACGCACGCAGGCCGCACGACAGCAGCTCAGCGCCTTGCAACGTCAGCAGCATCACCTCATGCACCGTCAACAGCAGATGACCCAGTGGCGTGATTTCGCGCGGGGTCTTGGCCTGCACTTTCCACCGGATACCTGGCTGAGCGTGTTGCATAAAACCCGCAAGGAACTGGTGTTACGCGGGGTGGCGGCCAGCATTCAGGAACTGCACCAGTTGCGTGACAGATTACGCGAGGTCACGTTGTTTAAACAGGTCAATTTGGGGGCAGTCCAGCGTGTTCGCACGGGCGAAATGACGTTTGATATGCAGGCACTACCGTTTTTGTCTCCTGGTGCCGACGAATGATGCACCGCTGGCTGATCGGTTGGTTGCAAATGCCGGCATGGATACGCTTGGGCAGTTTTTGTGGCGCTGCGCTGTTGCTGGCGATGCTGTTATGGGGCGCCTGGTGGCATCCGATAAAACAAAAGCAGCAGCAGGGCGAACAGCAGTGGCAGCAGCTGGCACACCGTTATCGTCAGCAGCTGCAATTACTCCGCGCCATGCCCGCACTTGCCACCGTGCAGCAGCAGACAGAACAGATCGAGGCACGGCTTACCTCTGACGTCATCCGGCCTTTTTTACTGCCTGACCTGCTCAAAGCCAGCGGTGCGGTACTGGAATACTGGCACCCTGCCGGGCAGGGCGGTGAGCTGTCTCTGATGCTGAACTGGCCACAATTTATTGCGCTGCTGGATTATCTTTCTGCGCTTCAGCCCACGTTACTGTTTTCCCAGTTCAAACTGCAACGTGAGGAACAGCAATTGCGCCTGGTCATGGAGTTAACGGATGAAAATTAAGCTGGCCTGGGGATTGCTGTTGTTGATGTGTAACGTGTGGGCGCGCGATCCCTTTTTTCCTCTGAACGTCCAGCGTTGCGCGTCCGTTGCAGAGACGGAACTCACCTGGCGTTTACTGGGACTGATTGGCCGAGAGGGCCGCTATGACGCGTGGCTGGTCTCGTCTCAACATAAATTGCTCTGGCGGCAGACTGGCGACCCATTACCCGGCACGGAGTGGCGTATCGCGGAGATTGATGCTCAGACTGTCACGATCACGACTTTACAGGACTGCCCGCCGTCACGGCGGCTGGGTTTAAAAGGAGGACATCATGCTCAGGATAATTTACCTCTGGCTGGCGCTGATAAGCCCGTTATCAGCCAGCCAGATTCCCCTCTCTCTCGCTTTTGACGCCGCTCCCGTCGGGCAGGTATTGCAGGCGCTGGCCGATTACCAGCAGCTCAACCTGGTGGTAGCACCGGGGGTTGAAGGCACGCTTTCTCTTCGGCTGAAAGACGTGCCCTGGCAGCAGGCTTTACAGTTGGTGTTAAAAATGGGGCGCCTGACAATGGAAAAACAGGGCAACGTGATGCTGATTTATCCGGAGAGCTGGCAGCAAGAGGAGGAGCGAAAAACGGCCGCACGCCGTGAAGCTCAGGAACAGACGCTCCCCCTGCATAATCGTACGCTCACTCTCCAGCATGCCGATGCCGCAGCGGTCAACGGCAGCCTGCAAAATGAGCGCGCCCGATTAATGACCGCGCGTGGCAGCATTACGCTGGATAGCCGGACTAACAGTTTGTTATTACGTGATACTGAAAGTGCCCTCGATCAGGCAGAACGTTGGGTGCGCCAGCTGGATGTGCCGTTGGCTCAGATTGAGCTGGCAGCACATATCGTCACCATCAGTGAAGAGAATCTGCGTGAATTAGGGGTTAACTGGGGGCTAAGTGGATCTGAACAGGTGGCAGAGGCGCTGCGTAGCAGCCAGCTGAGAGTGGATCTTGGCGTCAGTCGCCCGGCAGGTATGGTGGGTTTGACGCTGGCAAAACTGGATGGTCAGTTGCTGGATCTTGAGCTGAGCGCGCTGGAAAGAGAGCAGCAGGCCGAGATTATTGCCAGCCCACGCTTGTTCACATCGCATCAGCAGACGGCCAGTATCAAACAAGGTACGGAAATTCCCTACGAAGTTGCCAGTGGAAATAGGGGGTCGACCACCATGGAGTTCAAAGAGGCGATGCTGGCGATGGAAGTCACGCCAGAGGTACAGGCTAACGGTCGGATTTTACTGAAACTGCATATTTCTCAAAATGTACCCGGAAAAAATATGCGAAGCGGTGAAAACGAGGTCCTGACCATCGATAAACAGGAGATTGATACCCAAGTGATGTTGAAGGATGGGCAGACGCTGGCGCTGGGAGGGATTTTTCAGCAACAGAGCGCCACAGGGCGCACTAAGGTGCCTTTTCTGGGCGATATTCCGCTACTGGGTGGCCTGTTTCGTCACGATGTACGTGAACAAAAAAGGCGTGAATTGGTGATCTTCATCACACCGAGACTGATTCGTAGCGATTAATGCGATTTTTGAGGCAAACTGTAACACCTGCATGTTTTTTCCGGAATTGCTGACAGTTGGGTTTGACGCAAGGACGGAATTAGCTTACAAGGTTTAGCGATTTTGAATTACGGGCCAGGTGCCCTTAGCAGCGAATGCTTTTTAACCGTTTTTTATCGTGCGCAACCGGCGTAGCCGATGCAACCACATCCGGCTGATAAATGAAGCGGACTGAAACGCGCCAAAATATTGCGTGCAATGGGCAAGGTAAATTTAATCGGTTGCCAAAACACCTTCAGTGTTGAGATAATTTTCGTCTGACTCTCGCACTATCGCTCATGAGGTTTCAGTTCATGTCCTGCCTGGTTTAAGGCGGGGTATCATCAACGAATTGTCTTAGTAATACCGAAAAAATGGCAGAGAAACGCAATATCTTTCTGGTTGGGCCTATGGGTGCCGGCAAAAGCACTATTGGGCGTCAGTTAGCTCAACAACTCAATATGGAATTTTTCGATTCCGATCAAGAAATTGAGCGACGTACCGGAGCGGATGTGGGCTGGGTTTTTGACGTCGAAGGCGAAGAAGGCTTCCGCGATCGCGAAGAAAAAATCATCAATGAACTCACTGAAAAGCAGGGCATTGTGCTGGCGACAGGTGGCGGTTCCGTCAAGTCGCGCGAAACGCGCAATCGTCTCTCCGCCCGTGGCGTAGTGGTTTATCTTGAAACGACTATCGAAAAGCAACTGGCACGTACTCAGCGCGACAAAAAACGTCCGCTGTTGCAGGTGGATTCTCCACCGCGTGAAGTGCTGGAAGCATTAGCCGATGAACGCAATCCGATGTATGAAGAGATTGCCGACGTAACCATTCGTACTGACGATCAAAGTGCGAAAGTGGTGGCTAATCAAATTATCAATATGTTGGAAAAGAGCTGATTCAGGCTCTGACGGCCCACTTGTGGGCACAGCAAAAAAGGTGATACAGCGTCATGGAGAGGATTACCGTAACTCTTGGGGATCGCAGTTACCCCATTACCATCGCCGCCGGGTTGTTCGCAGATCCGGCTTCTTTTTGGCCGCTTAAAGCGGGCGATCAGGTCATGCTGGTAACCAACCAGACGCTGGCTCCTCTCTATCTGGAACCATTGCGTTCACGCCTTGAGGGCGCGGGCGTGGTGGTCGATCAGGTGATTCTGCCGGACGGTGAGCAGTTTAAATCGCTGGCCGTGATGGATCAGGTATTTACCGCATTACTGTCCAGGCCTCATGGCCGGGATACCACTTTGGTGGCACTGGGTGGCGGTGTGATTGGTGATCTAACCGGATTTGCAGCCGCCAGCTACCAGCGTGGCGTACGCTTTATCCAGGTCCCAACCACGCTGTTGTCGCAGGTTGACTCCTCTGTGGGGGGGAAAACTGCCGTCAATCATCCGTTGGGTAAAAACATGATCGGGGCATTTTATCAACCTGCCTCGGTGGTGGTAGATCTTGACTGTCTGAATACCCTACCAGCGCGTGAGTTCTCTTCCGGTCTGGCGGAAGTGATCAAATACGGCATCATCCTTGACGGTGAATTCTTCACCTGGCTTGAAGACAATCTGGATGCCTTGCTGGCGCTGGATGGCACGGCGCTGGCGTACTGTATTCGCCGCTGCTGTGAGTTGAAAGCGGAAGTGGTGGCAGCAGATGAACATGAGCACGGCCAGCGTGCGTTGCTGAACCTTGGGCATACCTATGGTCACGCCATTGAAGCCCATATGGGTTACGGCAACTGGCTGCACGGCGAAGCGGTGGCAGCCGGGATGGTAATGGCTGCACGCAACGCTGAACGTCTTGGTCAGTTCAGTTCGCAAGATACAGACCGTATTATCACGTTGTTACAGCGTGCCGGGTTACCGGTACATGGGCCAGAAAGTATGGCGGCGGCTGACTACCTGCCACATATGATGCGTGATAAAAAAGTCCTGGCTGGCAAGCTGCGTCTGATTCTTCCCCTGGCCATCGGCAAAGCCGAAGTGCGCAGCGGAGTACCACATGATATGGTTCTTGCATCCATTCAGGATTGTCTGAAGCCATAGCGATTATCTGTAACCAGGTCTCCTGGCTACTATTCTGATGTATCGCCGTTCAAGGGTTCGAACGGCATTGCCGCTCTATGGGAGGAGGTTAAATGGACGAGTTTAAACCGGAAGACGAGTTAAAACCTGACACCAGCGACCGCCGACCAACGCGGTCCCGCAAAACGTCGTCTGCACCAAAAATCCCTGTATCCCGACAGCATATGATGATGGGAATTGGTATCCTGGTTCTGCTGCTGCTTGTGTTAGGTATTGGGTCTGCATTGAAATCACCTGATAACAGCAGTGCGAAACAGCCTGCAACGCCTGCGGGTAACGCCGGTGGTGAAAAGAATATCGATCTCTCCGGGTCCTCTTCAATGAGCGGCCAGTCAGGCCAGCCAGCTACGTCTGAAACCGGTACAACCGCGAATAATACTCAGTCGGCTTCGTCACAGAATGTGGGTGTTCCACCGATTTCCCCAACGCCGACAGAAGCACAGCCAGTGCAGACACCGCCGAATCAACAGCGTGTTGAGCTGCCAGGCGATCTGAATACAGCTTTGAATGACCAGCAAGGGCAGGTTGATGCTGCAGCACAGGCAGGTCAGGGAGAGTCTTCATTGCCAACGGCGGCTGCTACAGTAGCACCAGGGGCAGAAACTCCGCGCCAGGCAAGCAACAAACCTGTTACGGCTCCACGTCCGACGGCAACGCATCAGAATAAACCGGCGGCGGCCCATACGCCTGCTGCCAGTAAGCCTGCGGCGAAAGAAAGTAAACCAGCGACTACAGCCAGTCAGAGTACGGCAGCCGCGCGTAGCGGTAGCACCCCCGGCGGTAACTTTACGCTGCAGCTAAGCAGTGCATCGCGTTCAGACACGTTGAATGCCTGGGCGAAAAAACAAAATCTGAGTGGCTATCATGTCTATCAGACCACGCGTAACGGACAGCCTTGGTATGTACTGGTGAGTGGCTCTTATGCGACTTCAGGTGATGCTAAACGCGCTGTTGCCTCTCTACCGGCGGAAGTTCGTGCTCAGAACCCTTGGGTAAAACCGGTGAGCCAGGTAAAAAAAGAAGCGGGTAAATAACACCCCGCCGGGGAAACCCGGCGTATCCTTAGTGTGTGTGCGTGCCGCTGGCACGCAGAGCATTCAAAGCGCAGATATGCTGTCGGTGTAACCACAGCCTGATGAGTAAAAGTAATTAACGACAGCATGAAAAAAAATCGCGCTTTCTTGAAGTGGGCAGGTGGCAAGTACCCGTTGCTCGATGATATCCGACGCCATCTCCCTGAAGGGGACTGTTTGATCGAACCCTTCGTAGGGGCGGGCTCGGTATTTCTTAACACCCAGTACTCAAAGTACATTCTCGCAGACATTAACAGCGATCTGATTAACCTCTATAACATCGTTAAAGAACGCACGGATGAATTCGTGGCAGATGTGCGCATGCTCTTCGTTCCTGAAACGAATGATTCGGCGGTGTACTACGCCTATCGCAAAGAGTTTAATCTGTGCCGCGATGATTACCGACGAGCGGTGTTGTTTTTATACCTCAACCGCCATTGTTACAACGGCTTGTGCCGTTATAACCTGAGCGGTGAGTTCAACGTGCCGTTTGGTCGTTATCGCAGACCCTACTTTCCGCAAGATGAAATTTACTGGTTTGCCGAACGGGCCCAGCAGGCGACTTTTGTCTGTGAATCTTACGATGTTACGCTGGGGAAAGTGCAAAAGGGGGCAGTGGTCTATTGCGATCCGCCCTATGCACCGCTCTCCACGACCGCTAACTTTACGGCGTACCACACAAACAGCTTTAGCATGCGTGAGCAACAACATTTGGTCGAACTGGCTACGATGCTGGCCAACGAGCAGAGCATTACCGTGCTGATATCGAACCACGATACGCCGCTAACACGTCAGTGGTACGAGGGCGCTATCCTGCATGAAATCAAAGTGCGTCGTTCGATCAGCCGCAGTGGCAACACGCGAAGTAAGGTCAATGAATTACTGGCGTTGTATACTGGCCGGTGATGACGCCTGAAACTCAGGCACAACCAGGGAGAAACGGATGAAACAGTTTTTAATTGCCCCATCAATTCTTTCCGCAGATTTTGCCCGCCTGGGCGAAGACACTGCTAAAGCACTGGCTGCTGGCGGTGATGTGGTTCACTTTGATGTGATGGATAACCATTACGTTCCCAATCTCACGATGGGGCCGATGGTGTTAAAAGCCCTGCGCGATTATGGCGTGACTGCGCCGATCGATGTCCATCTGATGGCCAAACCGGTTGATCGTTTGATACCTGATTTTGCCAAGGCCGGTGCCAGCTATATCACCTTCCATCCAGAAGCCTCCGAGCATGTTGATCGCACACTGCAATTAATTAAAGAGCAGGGCTGCAAGGCGGGCCTGGTGCTGAACCCGGCAACCCCTCTCAGCGTGCTTGATTATGTGATGGATAAGCTGGATGTGATCCTTCTGATGTCCGTGAACCCGGGCTTCGGTGGTCAGTCATTTATTCCGGGTACCCTGAATAAACTGCGTCAGGTACGTAAGCTAATCGATCAGAGCGGCTATGATATTCGCCTGGAAGTGGATGGCGGCGTCAAAGCGGACAACATTGGTGAGATTGCCGCAGCGGGTGCCGATATGTTTGTTGCCGGTTCAGCCATTTTTGGTCATCCCGATTACAAAAAAGTGATCGATGATATGCGCACCGAACTGGAGAAGTCTCGTCATGGGTCATTTCACTAACGTCCGTGCCCTCGCGTTTGATCTTGATGGCACGCTGACCGATAGCGCCCCAGGATTGACGAGTGCCGTTGATAGAGCACTCAATGAGCTGAACCTACCCATAGCGGGTGTTGAGCGGGTATCAACCTGGATTGGCAACGGGGCGGATATTCTGATCGAGCGCGCTCTGACCTGGGCGCTGGGCCATGCCCCACAGAGCGCCCTGCTGTCTGATGCGCGGGTGCTGCTGGATAAACACTATGCACAGAGCGTAGATGGTGGCAGCCTGCTGTATCCTGGCGTCAAAGAGACGCTGGCCGCGCTGGCCGCACATAACCTGCCGATGGCGCTGGTCACCAATAAGCCCACTCCGTTTGTTGCTCCACTGCTGCAATCGCTCGGTATTGCCGACTACTTTTCCCTGATTATTGGTGGCGATGATGTGGTGGCAAAGAAACCGCATCCGGCCCCGCTGTTTCTGGTTTTGGGCAAGTTTGGTCTGCTACCGGGAGAGTTGGTATTTGTTGGCGATTCACGCAATGATATTCAAGCCGCGCAGGCGGCAGGATGTCCCTGCATTGGCCTGACTTACGGCTATAACTACGGTGAGCCTATTGCCACCAGTCAGCCCGACGTCACGCTTGATCATTTTAACGATTTGTTGCCCGCACTCGGGCTGTAATTATTCAGGACGGAAACATGAGCAAACCCATCGTATTTAGCGGCGCACAGCCTTCAGGTGAACTGACCATCGGTAACTATATGGGTGCGCTGCGTCAGTGGGTACAGATGCAGGATGATTACCACTGCATCTACTGCATCGTTGACCTGCACGCCATCACGGTTCGTCAGGACCCGGTTGCACTGCGCAAGGCTACGCTGGATACGCTGGCACTCTATCTTGCCTGCGGCATCGATCCACAGAAAAGCACCATTTTTGTTCAGTCGCACGTGCCTGAGCATACGCAGCTTGGCTGGATCCTTAACTGTTACACCTATTTCGGTGAACTGAGCCGTATGACTCAGTTTAAAGACAAATCCGCCCGTTACGAAGAAAATATCAATGCGGGGCTGTTTGACTACCCGGTGCTGATGGCGGCAGATATCCTGTTGTATCAGACCACTCAGGTGCCGGTAGGTGAAGACCAGAAACAGCATCTGGAGCTGAGCCGTGATGTGGCTTCGCGCTTTAACGCACTGTACGGCGACATCTTTACCGTGCCAGAGCCGTTTATTCCTAAATCCGGGGCGCGCGTGATGTCGCTGCTGGAGCCGACCAAGAAAATGTCCAAGTCTGATGATAACCGCAATAACGTTATCGGCCTGCTGGAAGATCCGAAGTCGGTAGTGAAGAAAATTAAACGTGCGATGACCGACGGCGATGAACCACCGGTGGTGCGTTATGATGTGAAAGAGAAGCCTGGTGTATCGAATCTGCTGGATATTTTGTCCGGTGTGACCGGTAAGACGATGGCCGAGCTGGAAGCCGAGTTTGCTGGCCAGATGTATGGCCACCTGAAAGGAGCGGTTGCGGATGCGGTATCAGCCATGCTGGGTGAGCTGCAGGAGCGTTATCATCGTTACCGCGATGATGAAGCCTTCCTTGAGCAGGTGATGCGTGATGGTGCAGCAAAAGCGCGTGCGCAGGCGCAGGGCACCCTGAAAAAAGTGTATGAGGCCATCGGCTTCGTTGCTCAGCCGTAAATCGTTACCGGTGGCAATCTGCTAAGGGTTGCCACCCGTTAAGAAAGCAAGAGCATCATGACTGGCGGTGCTCTTTTTTCAATACCAGAATTGCCCCGTCAAACCAGTAGAGTGTTAGCGTATCGTTGACCGGTGCGGTAACGACGGCCCCCGGCCCCCACGGCTCATCGCCACATATCACATTGTACCCACCCGCGACCTGATAGCTGTCTTCGGGATCGTTCTCATCGGCAGACGTCAACGTCGGTCTCTTCAGACAGTTATCCGTTGCCGGATCGATCGTCCGCTGCGCACTGCCTTGACTCCACATAATCTTATTTGACGAAAACGTCACCACTGCGCCCATATATTGCGGATCGTTCTCCACCACAGCCTGGATGCCTGTGCTATCCACATGTACGGCATCAACGTGCCAGATACCTTCCAGCGTGGCATAGTCAGGTGCAGCCGCCATCAGTGGCTGGCTTACCAGCATGCAGGCGATGATCAGGTGCTTCATGGTCCTTTCCTCGCAGTCAATCAGAATGCTGAGTATAGAGGGGAAATTAGCATTCAGGCTGCTGATTTTCATCGGTTCATTCAGAGATTTCCGGCAGCAGTATTAATCCGTGATAGGGTTAACAGCGTGTCTTATTGATGACGGAGGGATTTATGCGTCCAGAATTACAGTGGATTAATCACGTTCGCCTGCCGGAGCGTGAAGGGCTTTGGCAGATTGAGATCCAACAGGGCAAGATTGTGCATATCATGCCACAGCCACCAACGCGTGCCAGCGGTGAAGCACTGGATGCCGAAGGTGGGTTGGCCTTCCCTCCGTTTATTGAACCGCATATTCATCTGGACACCACGCAGACAGCGGGTGAGCCTGCCTGGAATCAGTCTGGGACCTTGTTCGAGGGCATTGAGCGCTGGGCTGAGCGTAAGGCCACGCTGACGCATGATGATGTTAAGCAGCGGGCTCGTCAGACACTGAAGTGGCAAATCGCCAACGGTATTCAGCATGTGCGTACCCATATTGATGTCTCCGACCCGACGCTGACCTCGCTGAAAGCGATGCTGGAAGTGAAGCAGGAGATGGTGCCATGGGTGGATATTCAACTGGTGGCCTTCCCGCAGGAGGGCATTTTGTCTTACCCCGATGGTGAAGCGCTGCTGGAGAAAGCATTGCAATTAGGGGCCGATGTGGTGGGGGCAATACCGCATTTTGAGTTCACCCGAGAATACGGCGTTGAGTCATTGCACCGTGCTTTCGCACTGGCGCAAAAGTATCAGCGTATGGTGGATGTGCATTGTGATGAGATCGATGATGAACAGTCGCGTTTTGTTGAAACCGTCGCGGCGCTGGCGCACCGTGAACAGATGGGAGCCCGCGTGACGGCCAGTCATACCACCGCAATGCACTCCTATAACGGTGCTTACACCTCACGCCTGTTCCGCCTGCTAAAGCTGTCTGGAATTAATTTTGTGGCTAACCCGCTGGTGAATATTCACCTACAGGGCCGTTTCGATACCTATCCGAAGCGCCGGGGCATTACGCGGGTGAAAGAGATGCTGGAGGCGGACATTAATGTCTGCTTTGGTCACGATGATGTTTTCGACCCCTGGTATCCTCTGGGGACTGCCAGCATGTTGCAGGTCTTGCACATGGGGATGCACGTGTGCCAGTTGATGGGATACGAACAGTTAGATGCTGGGATTAACCTGATAACCACTTATAGCGCCAGAACGCTGCAATTGAAGGATTACGGTATCCAATGCGGTAACAGTGCTAACCTGGTGATCTTGCCTGCTGAGAGCGGTTTTGATGCCTTGCGCCGTCAGGTTCCAGTGCGCTACTCGATCCGTGATGGACGAGTGATCGCCGAGACAGCTCCCGCCACCAGCATTATCCATTTGGATGAGAGTGAAAAGGTGGATTTCAGGCGATGACGCTGCATAAAAAAAGGCCGGATTAACCGGCCTTTTTGACATCTTAAGGTTAGTGGGAACCCATATGTCCATGCAACTTGTGCTTGCTGACGAAACCGAGCAGCAGACACATCACAAAGACCACCGCGTACAGGCCGTTAGCGGTCGCCAGCGCCGCGTGTGCACCGCCTTTCTCTACGATCGGGCCAGTGACCACGAAGGTCAACATGGTGCCAACGGTGCCGCAGGTCAGGATGAAGTTCACCAGTTTTGGCGAAGCGACCTTAGTCTGCAACGAACCCAGTGTGATAATGGTGGTGTAGATAGCGCTGGAGAAGAAGCCCAGGCTCATCATGATCCACTTCAGCATGGAGGCATCCGTCGCGCTGATAAACCAGTACATCAGCGCAGTGGCGGCCAGTGCCAGTACGGTGAGGATGCGCTGCGGATCGAAGAAACGCAGAATGGCACTGAAGGCCCACATACCAATCATATACGCGGTCCAGAAGTTACCGACCAGACCCCCGGCTTGTTCGATACTCTGCCCCATATTTTTGGTCGCGTACAGCGGCACCCAGCCAATAAAGCCAAGCTGGCCAAGGATGTAGCACAGTGCTGCCACAGCCAACAGGCCGACGCCGATGCCCCACTTCTCTTTCACTACAGGCTCGCCTCTGGTGGCTTTCTTGCCCAGTACCGGGAATTCAAAGCACAGTGCCAGAACAAAGATGGCGACATAGATGACGCCGATGCAGGCGTATACCCAGTACCACGGCAGAGAACGCGCGAGAATAGCGGCAGCAATAATCGGGAAAATGGTACCCGCCATGCTGAAGAAGGAGTCGGTAAACAGCAGGCGAGAGCCACGCTGACGTCCTTCATACAGATGGGTGATCAGGAACGTACCGATGGACATGGTAATACCACTCACCACGCCAAGCACAAACATGCACAGAGAGAAAACGGTGAGGCTGTGGCTGTTCATCAAGCCCAGCACGGCCAGCACCATCAGCACAAAGCCGAAAATAAGCTGACGCTTCAGTGGCACAATTTCCATCAGCCAGGCGTTCAGGAATACCGCCAGCAGGATACCGGCGTTCAGGAAGGTAAAGGTATTACTCATCTGTGCCACGGGCAGCTGGAAGTAAGCAGCAATATTCTCCAGTACCATACCGGTAACGATAACCACTGCACCGGTCAGCGCATAAGAGAAGAAGCTGATCCAGGTAAGCCCAATTCGATCGCGATTTGTCATAGTGGAAACCTGTTTGAAAGAGAAGTCGTCGGGCGGAATGCCCGTGGTAAACGAGAGAAGTTTAACGATATTCGTGATCTGCTTAAATATTTAATGAAATGAATATCTTCATATTTCATTCATAACGTGATCATTATCACCATTCGGACTTCTCTTATCCCGTTTGCTTCAAGATGTTTGCAGCGTAAATAAAGGTAAAACGCTGGCGCGTTGGTAAGTGCCTCTTTACAATCAGCGTTGTTTTTATGGTTTGTTGCACTCAGTAAGGAATCTTTCATGTTGAAACGTACTTTGACCGCAGTGGCGACCGTTCTTGCCCTGTCGACAATCTCTGCCTCCGCTATTGCCGCGAAGGGGGACACGCATGTGCTGCTGACCACTTCCGCCGGTACTATCGAACTGGAACTGAACAACCAGAAAGCACCGGTATCGGTGACTAATTTTGTGGATTACGTCAACAATGGTTTTTATAACAACACCATTTTTCACCGCGTGATCCCGGGCTTTATGCTGCAGGGCGGGGGATTCACCGCTGACATGCAGCAGAAGCAGCCTAAACCGCCGATAAAAAATGAGGCAGATAACGGCCTGCTCAATAAACGTGGCACCATTTCAATGGCGCGTACGGCTGAGAAGGACAGTGCAACCAGCCAGTTCTTTATCAACGTGGCGGATAACGCCTTCCTCGATCATGGTCAGCGTGATTTTGGCTATGCCGTCTTCGGTAAAGTGGTGAAGGGAATGGATGTGGCCGATAAGATCGCCCAGGTGCAGACGAAAACTTTTGGTCCTTACCAGAATGTTCCGGTGACGCCGGTGGTGATCCTGTCTGCCAAAGTGCTGCCATAATTCTCTGATGGCATTCTGTCAGGGCCGCCTGGTGGCGGTCCTGCTGTAACGAGCCCACCATGCTGCTTCTGATCGACAACTACGACTCCTTCACCTGGAACCTCTACCAGTATTTTTCTGAGCTGGGAGCCGAGGTATGCGTGCGCCGCAATGACGAGATCACGCTGGCTGAGATTGACGCGCTGGCGCCGGAACATCTGGTGATCTCTCCAGGCCCCTGTACACCGAATGAAGCCGGGATCTCTCTTGAGGCTATCCGTTATTTCTCCGGGAAATTGCCTATCCTTGGCGTTTGTCTGGGGCACCAGGCAATCGCACAGGCCTTTGGCGCCCGCGTGGTACGCGCACGCAAGGTGATGCACGGCAAAACATCCGCGATCGAACATCGTGATGGCGGCGTGTTTGCCGGGCTGAATCATCCCCTGACGGTGACCCGCTATCATTCATTGATTGTTGAAAGCGGCAGTCTGCCTGCTGAGTTTGAAGTGACCGCCTGGACCGTGGATGAGAATGGTCAGCCTGATGAGATCATGGGCTTCCGCCACCGCACGTTATCGCTGGAAGGGGTGCAGTTTCACCCGGAAAGCATCCTCAGCGAGCAGGGGCATCAACTGCTGGATAATTTCCTCAAACGCTGATTAACGTTTGCCTTTTGGTGACTTTTTATGCATATTTTATGACTATATTTTCACATCCCTGAAAAGACTAAATGGTGAGGTAGTGAATGGCGGCGGAAAAATTAGCGGTAACACGTGCAACGTTCGATGAGGTGATTTTGCCTGTTTATGCACCAGCACAGTTTGTGCCGGTGAAAGGGAAAGGCAGCCGCGTTTGGGATCAGCAGGGTAAAGAGTACATTGATTTCTCTGGCGGTATTGCGGTCACCGCGCTCGGGCATTGCCATCCGGCGCTGGTAGAGGCATTAAAAACGCAGGGTGAAACCCTGTGGCACACCAGTAACGTCTTCACTAACGAACCTGCCCTGCGTCTGGCGACCAAACTGATCAACGCGACTTTTGCCGAGCGAGTGTTCTTTGCTAACTCCGGTGCGGAAGCAAACGAAGCGGCGTTTAAGCTGGCGCGTTACTACGCCACCAAACGTCACAGCCCGTTCAAAAGTAAAATCATTGCCTTCCATAACGCCTTCCACGGTCGCACGCTGTTTACGGTGTCCGTTGGCGGCCAGCCGAAGTATTCCGATGGCTTCGGGCCAAAACCTGCCGATATCGTCCACGTCCCGTTTAACGATCTGGCCGCAGTAAAAGCGGTGATTGACGATCATACCTGCGCCATTGTGGTTGAGCCGATTCAGGGAGAAGGGGGCGTGATGCCCGCGACGCCAGAATTTATGCAGGGGCTGCGTCAGCTCTGTGATGAACATAATGCGCTGCTGGTTCTGGATGAAGTGCAAAGCGGCATGGGCCGCAGCGGTAAACTGTTTGCGTATGAGCATTATGGTGTGCAGCCGGATATTCTCACCACAGCCAAAGCGCTGGGCGGTGGTTTCCCGGTCAGTGCCATGTTAACGACTAACGACATTGCATCGGTTATGGCGCCTGGCGTGCATGGCACCACCTATGGCGGTAATCCGCTGGCCTGTGCGGTGGCTGAAGCTGCACTGGATATCATCAATACGCCAGAGGTGCTGGAAGGTGTGGAAGAGCGCCGTCAGCTGTTTGTTGATGCGCTTCAGGCGCTGGATGCCCGTTTCGATCTGTTCAGCGATATCCGTGGCAAAGGCCTGCTGATTGGCGCGGAGCTGAAATCACAGCATGCTGGACGTGCGCGCGATATTCTTAACGCCGCAGCAGAAGCCGGTGTGATGGTGTTGGTTGCCGGAACTGACGTGATGCGTTTTGCGCCTTCGCTGGTCATTGAGCCAACGGATATCGCCGAAGGCATGGCGCGTTTCGCCACGGCTGTTGAGAAAGTCCTGGGCTGATTGCCGTGGGCGGGGCATGCCCCGCCCCTACGTTGTTTCGTCGATGTCAGGCATATCCCAGACCAACGTCGGCATGCCGCTAATTCGTAGGGGTCAGGCATGCCTGACCCGCGATCATGACGATTTCCTCAAGCGCCGGGACAGCCAGCGGCCATGATGTGGGCGCTGGCTCCAGGTCAGCGACGAAATGGTGTGCATTACGCTGAGGTGGCCAAGAATACGCTTCACGTGTCGCTCCATAATGGTCACCGGCCCCTGATGGAAGTCCTCGGGAGCATCCAGTACATTGCTGCCTGAATCCGGTCCGTCATACTCCAGACGCTGCTGACAGCGTTGCAGGGCAATTTCGCAGGATTGCAAATAGCGCTCTGCCAGCGTCGGCGTTAGCATCGTATGCTCCCGCGCCAGAATGGTCATGGCGTTGATATGCTCAACAATAAACTGGCTGTGCGTGACCCACAGCTGCATATCGGCCAGGTAGCGTGAATTAAAGCCCGGTTCCTGCATCGCCTGATGCAGTGAGTTAAACAGCGCATTATGCGCCTGATTCACCCGCATACGCTGGTATGCCAGTTTCTCCGCATCCTGTTCGCTGCCCAGCAGCTTCTGCAATGCCTCCTGATAGGTCTCCAGCGCATCGTGCGCATTCTGACGCATCAATCCACTCTGCCACTGTGGCCATAGCCAAATCATGCCGCCGAAGGCAATCAGACAGCCCATTAGTGTATCCATTAAGCGCGGCAGCAGGAACTGCGCTCCGTTCAGCGACAGCAGTTGCAATGTATACACCGCGGTGACCGTGAATCCTACGGTTGCCCAGCCGTAAAACTTGCGGATAAACAGATAGCTCACCAGGGTAATCAGTAGCATCACCAGCAGCACCCAGGATTCCGGGGCATGTAAACCGAGCGTGGCAGCGGCAATGGCCAACCCGGCCAGCGTTCCCAGCGCCCTGTGCTGGATACGTACCCGAGTAGCGCTGTAACCGTTGAGGCTGACAAACATCACCGTCATCAGTATCCAGTAAGGCTTCGGCAGATTGAAGAACAGGGCCAGTGAACTGGCGAAGGTCAGCATGACTGCATAGCGTGCGGCGGTGCGCAGGGCAGAGGATTTCAGCGACAGATAACTCTTCAACGCAGGAAACAGCGGCAGGCGGCGCTGGCGGTCTGCCATCAGGTCGCGACGGTACAACGGGTGCTGGGTGCGTAGCACGCGGGCGATACGGCTGAAGTGATAATAGCAAAAGTTGCCAACCGGATTATCGGGGTGCTGACGGGATATTTTTTCCAGTGCCTGAAGCGGTTTTTCCATCGTGAAACGTTCAGGGAAGCGGTGATAGAGGATATCGTCAGCCAGTACCCGCAGGCGTGTGGCAATGGTCTGCGCATTCCAGCGGATCACCGCCTCGGCGTGGCTCTGCTCTACCAGCTTCTGTACTTCCTCGGGCTGATGCAGGCTGACGGCGATATGTTCCTGTAGATCGAGGGCGACCTGAAATGCGCGCGTCAGTCGCTGATAATGGTCGCGATTGGCGGCCAGCATATGCATTTGCTGGTAACAGGTGTTAATCAGATCGACGGCTTTCTGTTGGCGGACCAACAGGGGAGGCAGGGCGGTTTGGGGATCGGTCAACTGGGTTAGCAGACTGTATTTCGCTTCGCAGTAATCAGCCAGTTCATGATAGAGCAGACTGAGGGTTTCGCGCATCGGCTGCTCTTTCCACAGCCAGAACCAGAACCAGTTAAACGCGCCATACCAGACGGTACCGAGAATGAACAATAGCGGCGGCTGCCACATGGGCATGCGTCCGGCCAGACTGAGGGTGAAAATGGCGGCAATCAGCGATGCCGGTAGCAGACGACCGTGCAGCGGACTGATTTCACCGGTGACGCCAAGCAGCAGTGCCATGACCAGCAGGATCACGGGCAGTGGCACCTCTTCTGCCCCGGCGTACTGAATCAAAAAGCTACTGAAAGCAAACAGGCAACCGCCTACGATCAGACGTTTGAAGAAGCGTTTGTGTGGAGTATCAAGACCGGCATTGTTACAACAGGCGGGGACTAATGAGAACAGCAGGCCGTTTTGCAGGTTGCCGAGCATCCAGCCGATCGCCACGGGTAAACACAGCACCAGTGTTTGCCTGAGTGCGTAGTTAACTTCGGGGTGATAGATAATTCTCCGCCACATGAGCCACACCAAATAAAAACGGCGCGACTGGGCGTCGCGCCGTGGGTTCAGAGCCGGTTAACGTGTTCCGTAAACAACAATGGTTTTACCATGTGCTGAGATCAGGTTTTGATCTTCCAGCATTTTCAGAATACGACCCACCGTTTCGCGGGAGCAGCCGACGATCTGGCCGATCTCCTGACGGGTGATTTTGATCTGCATCCCATCCGGGTGCGTCATGGCATCCGGTTGTTTCGCCAGATTCAACAACGTCTGGGCAATGCGTCCGGTCACATCAAGGAAAGCTAAATTACCCACTTTCTCTGATGTGACTTGCAGGCGACGCGCCATCTGTGAAGACAGGCGCATCAGGATGTCAGGATTCACCTGAATCAACTGACGGAATTTTTTGTAGGAAATTTCAGCCACTTCACAGGCTGTTTTCGCACGTACCCATGCACTGCGCTCCTGACCTTCTTCAAAGAGGCCCAGCTCGCCAATGAAGTCGCCCTGATTGAGGTAGGAGAGGATCATCTCTTTGCCTTCTTCATCCTTGATTAACACCGCTACTGATCCTTTAACGATGTAATAGAGGGTTTCCGCCTTCTCACCCTGATGAATCAGAGTGCTTTTGGATGGATATTTGTGAATATGGCAATGTGACAGGAACCATTCGAGTGTAGGGTCTGTTTGCGGTTTGCCGAGAACCATTCGCTGTTATCCTCTGTTGTAATCGTGCCTAAATATACCCTGTATTCGGCGTGCTGCAGATGCGTTGCCGCTGGCCTGAAGCGCGAAATATTTTTGGGTATCAGGGGATGTATCCCTGCCAGGCGTTGAAATATTCAAGCGTTCCCATAGGGAAATTATACGGGCCTCTGTTAAGAGCATGGCTCGTGCTGTCGTCCCGTTTTTACCGTGCATTGTTATGCCAGTAAAATATTGCAGCTTCGTTTGTAGCACAGCTTTACAAGACTGTCTTCTGTTGTCTCGCTTCAGCATAGTTCGAAAAAGGCAACGTTGCCGTTTTTGTGAGTGCAGCGTACTCTGCGGTAACTGAATCAATGAGAGGATTTTGTGATGCAAGCACGAGTTAAGTGGGTTGAAGGGATGACGTTTTTGGGAGAATCCTCATCCGGCCATCAGATTTTGATGGATGGCAACGCGGGGGATAAAGCACCCAGCCCGATGGAGATGGTGCTGATGGCTGCCGGGGGATGCAGTGCGATTGATGTGGTGTCTATTCTGCAGAAAGGCCGTCACGATGTCGCCGACTGTGAAGTTAAATTGACCTCGGAACGTCGTGAAGAGGCACCGCGTATTTTCACCCATATTAACCTGCACTTTATTGTCAGCGGCAAGGCGTTAACGGATAAAGCCGTTTCACGTGCGGTCGACCTCTCTGCGGAGAAATACTGCTCGGTGGCGATTATGCTGGGGAGCGCGGTGAAAATGACGCACAGCTATGAAGTGACAGATCTGACCTGAAGCTGGTTTCTTATGGGTAACGATGTTCGTTGTCGTTACCCACAGCTGACAGAACGTAGCGTACACATCCTGCTATTCCTCTCTCTACCCGCATTTCACGCCACGGCAGGCGAATAACATCAGCGGTATATTTCCCTCGTTCTACATTCCTTTCTTAATTTGCTGCAGGCTGGCGAAACAACAGCTGAATGTCCGGCGTTTGCCCATGATTCTCTGTTGCTGCCTGGTCTGCCGTTGTCAGATTTAATCAACCAGGAGTCATGATGACTATCGAGACGCTGATTCAGGATGTCACACCAAAGGTGCTGCAATGGCGGCGGCATATTCACGCGAATGCCGAACTCTCTTTCCACGAGCATGGCACCGCAGACTATGTTGCCGCTGAACTGGCAAAGTTTGGCCCATTAACACTTAGTCGCCCGACGCCAAATAGCGTACTGGCTGAACTTGAGGGGCCGCGTAGTGGTGACTGCATTGCCCTGAGGGCCGATATGGATGCGCTGCCTATTGAGGAGTTGAACAGTGAACCTTTCACCTCGCGCAATCGCGGTGTGATGCATGCCTGCGGGCATGATGCGCATACGGCAATGCTGATGGGGGCGGCATGGGTGTTGTGCCAGCAGCAGAGTAAGCTTGCCGGCAAAGTGCGCTTTATTTTCCAGCATGCGGAAGAAGTGCCGCCAGGCGGGGCCAGCGAGCTGATTAAGCTGGGCGTATTGAATGGTGTATCAATGATCTTCGGTCTGCATGTTTTCCCTGGACTGTCTACCGGCCAGGTGGCTGTGAAAGAGGGCGTCTTCAGCGCTGCCAGCGATAACTTCGACCTGACCCTGCAGGGAAAAGGCGCCCACGCAGCGATGCCGCAGGAGAGTATCGACCCGGTGACGCTGGGCGCAGGAGTGGTGCAGGCACTTCAGCAGATTGTCTCACGTCGTCTTGACCCTAACGAAGGTGCCGTACTGACGGTCGCGAGTTTTCAGGCTGACGGCGGCTATAACGTTATCCCTGACACGGCGCATCTGCGCGGCACGCTGCGCACGCTCAGCCAGAGTGCGCGTAACACTATCCCGCAGATGATGTCACAGCAGCTGGACGGAATGACGCAGGGAGCAGGGGCCAGCTACGTGCTGAAATGGACGCCGGGTTACACCACCGGGGTTAATCACCCGGACGCCTGCCGTATTGCAGTGGATAATGTGATTGCCACGCTGGGGGATGATGCCTTGCAGGTTATGTTGCATCCAATGTTTGGCTGCGAGGACTTCTCAGCCTATCAGCAGGTAGTGCCGGGCTGTTTCCTGTGGGTCGGGTCGGGCAACCCGGAAAAAGGGACCTGCCGGGGGCTGCATAACCCCCATTTTCGCCTTGACGAAGATGCGCTAAAAATCGGGGTGAGGCTGCATACCGGCTTTATCCACCGCCTGCTGATGAAGCGATAACAGGATAAATGGGGTCAGCCGATTTTTTTGCCTTCGATAAGGCGTTTGACCAGTGGCCCCATAATCAACTCCATTGCCAGTCCCATTTTTCCACCTGGTACCACCAGGGTTTTGATATGGGAGATAAACGAACCTTGCAACATGGAGAGAAGATAGGGGAAGTCGATATCTTCCAGACCCTGAAAGTGGATGACGACAAAACTTTCATCCAGAGAGGGGATGCCGCGAGCAGCAAAGGGGTTAGAGGTATCCACCGTGGGGACGCGCTGGAAGTTAATATGAGTGCGTGAGAACTGCGGCGTAATAAAGTTAATGTAGTCCTCCATGGAACGCACCACTGAATCCATGACCGCTTCACGCGAGTGACCGCGTTCACCCGTGTCGCGCACCAGTTTTTGTATCCACTCCAGGTTAACGATAGGCACCACGCCGACCAGCAGGTCCACCTTGTCTGCCACGTTGTGCAGCGGAGTCATTACGCCGCCATGCAAACCCTCATAAAACAGGACATCGGTGGGTTCAGGCAGCGGCTGCCACGGGGTAAATGTACCCGGCACCTGGTTCCAGGGTACGGCTTCATCATAGGTGTGCAGATATTTGCGCGACTGCCCTTTACCGCTGCGACCATATTCACTGAACGTTTGCTCCAGCAGGCCAAAGTCATTGGCTTCAGGGCCAAAATAGCTGACGTGCTTTCCCATATCGCGCGCTTTACGGATTGCCATATCCATTTCCGGGCGGGTAAAACGGTGGAAACTGTCCCCTTCGACCTCGGCTGCCCGCAGATTAAGTTGCTGAAAAATCTTCCTGAAAGCCAGGCTGGTGGTGGTGGTTCCTGCCCCACTGGAGCCGGTGACGGCGATGACCGGATGTTTGGCTGACATGGCGTGCAACTCCCTGATAAAGGTCGGACGGACGGATCATTGGTAACATGTTTTACCCGTCCAAGTCATTATGGCTTCACGTTTACTTATTCACGACTATTTATTCACGAAACTGGCCGCGCGGCATGATGTTGACGGATTCATGCAATTCCGACCACACCAGCACCACCTCGCCGCTGTTGAGCTGGCGACGGACATCGTCGACTTTCTGTTTTAGCGAGCGCTCCTGTTCACCATAGTCGGTGCCTTCACGCAGCACGAAGGATTCAATCAAATTGTCGAGCGTCTCGGTATCAAGGTCTTTCCAGGGGATAATCATCATTTCTCCAGCCAGGTGTTAAGCCACTGAGGGATGCGCTGTTCCAGCCACATCGCAGGTTTACGCAGCGTGCCGCCGACGAAACCGACGTGTCCACCGTGCTGCGTCAGCTGATACTCAACACAGGCGGGCAGTAATGCCGGATCAGGGATGACCTCAGGGGTCATAAAAGGGTCGTCTTTCGCGTGTATCACCAATAACGGTTTACGCACGCCGGGGAGCAACGGCATGGCGCTGCAACGATGATAGTAGTCGCTGGCATCCGCAAAGCCGTGTGCGCGCGCGGTGATCGCATCGTCAAAGTCGCGTAGCAGGCGCAGCGATTTAAGCTGAGCCAGGTCGACAGGGAGTGTTCCCGGCCACGCGCGGAGTTTGCGTTCGGCATTCTGCTTCAGCAATCCCAGCAAATAACGCTGATAGATGCGTGAAAATCCCTGCTCCAGCCGCAGACTACAGGGTTCCAGCATCAGCGGGGCGGAAACCACCACGCCCGCGTCCAGCAGGCAGCCCTCGCCCTGCTTGCCCATCATACAGGCCAGCATATTCCCGCCCAGGGAAATCCCCACCGCGGCGGTAGGAACCTGTCCCCATTCATCGCGCAACCACTGCAAAAAGTAGCTGGCGTCTTCTGTCTCACCGGAGTGATAGATACGGTTGAGCCGATTCGGTACACCACTGCAACCGCGAAAATGCATCACCACGCCAAGCCAGCCGCGATCTTTCCACGCCTGAAGCAGGCCGTGCGCATAAGGGCTGTGAAAACTGCCCTCCAGCCCGTGGAACAGGACCACTCGGGGTTTGTGGCGTGCGGCCGCCGGATCTTCACTCCATGCCAGATCGACAAAATCGCTATCCGGTAACGTCAGGCGCTGCCAGTGGGGTTGCAGGGTAATGCTGCGACGGATCAGGCGCGGCAGAATGGTTTGCAGATGCGGATTGCTGGTGCCCATTAGTGGACGAAAAGCGTTATCCGTCAGGGGGCTAAAATTTATCGGGTTAGAGCTTGTAGGATCCATAGCACGCTGTTAGCTTCGTCAGGTTGTTAATTTTTCAGAGGGGTGGGGAGCACCCGTTCTATGGAACTGAGTCTGTTTTTATCAATGCTGGGCTTTCTGTGGGTCGCGGCGATTACGCCAGGCCCTAATAATATGTTACTCACCGCCTCAGGTGCTAACTTTGGTTTTCTGCGCTCTCTGATGTTACTGATCGGCATTATGATCGGGATGCAGGTGATGCTGCTGATGGTGGCCTTTGGCGTGGGTGGTTTGATTCTGCTTTATCCTTCCCTCCATCTGTTCCTGAAAATAGCGGGCAGTGCCTATTTGCTCTGGCTGGCGTGGAAAATCGGCAGCGCGGAATACGAAAAACTAGAAACGGGTAACGCACCCGCAGCGCCGATGCCGTTCTGGCAGGGCGGTCTGTTGCAACTGATTAACCCGAAAGCCTGGCTAATGGCACTGGGTGCCGTGGCCAGCTTCAGTCTGGCCGGTGAAGCCTACAAAAACTCGGTGATTGCCATCAGTATTGGCATGGCGCTGGTCAATGTGGTTTCCGGGGTGATCTGGTTAGGCTTCGGCACGCTGATAGGCCGCATTCTGCGCAGTCGCCGGGCCTGGACCCTTTTCAATGTTTTTATGGGGTTGTTAACAGCGGCCTGCGTATTGCTGATCTGGCACTAAAACCGCGGGCGAGGCGTGCCTTGCCCCTACGGTATTTGCTTCGGACCTACGATCTTCCCCGCCTCTACGTCGTGCTTCGGACCTACGATATTCTTCATTTTCCGTAGGGGCCGGGCATACCCGGCCCGATTACGGCTTAAACCCATCGGTTTTCAGCAGACTGTTCAGCACGGTGAGGTCGGTCTCGAACGCCAGCGTATCGTTTTCCAGCAGGCGCAAATGCTGCTGGGCGAAGGCGGAGTTCAGTGCTTGTAACGCATATGTCGGTAGTTTTTCCGCTATTGATGGCCGTCAGGCTTTGCGTTTCAGCATTTGATTGATGGTATCGGCCATCTCTTTTTGCAGGGCAGTCGCCTGGCGTTGAGACTGTGGTGCAAGGGAAATGCGCAGTGCGTAAACCCTGCTTATTCTGAAAATACGCTTAACTAAGGCTTTTACCATTTTTTGGCAAATCAATTCACAATTCTTCCTAAGCAATTTTTGATATAAAAAAGAATTTTTAATTACTTTATTACGATAGTCGCGCCCGGTTACAAAGGAGGTGTTCACCAATAACAATAATCTCTGGAGCGGGCTATGGCGGGTAAATTCACACTTTCAATATTGGCAGCGGCATTGTCACTGACAGCACTCAGCGTTCAGGCAGTCGATGTCACCATCGCGTATCAGACATCAGCAGAACCGGCAAAAGTCGCTCAGGCTGACGGCACCTTTGCCAAAGAGAGCGGGGCGAAAGTCGACTGGCGTAAATTCGACAGCGGCTCCAGCGTGATCCGCGCACTGGCTTCCGGCGACGTACAGATCGGCAATATCGGTTCCAGCCCACTGGCGGTCGCCGCCAGTCAAAAACTGCCTATCGAGGTGTTCCTGCTGGCTTCCCAACTGGGCAACTCCGAAGCGCTGGTGGTGAAAAAAGACATCAAGAGTCCGAAAGACCTGATTGGCAAGCGCATCGCCGTGCCCTTTATTTCAACCACGCATTACAGTCTGCTGGCGTCGTTGAAGCACTGGGGCATTAAGCCGGGCCAGGTACAGATCATTAACCTGCAACCCCCGGCCATTCTTGCAGCCTGGCAGCGTGGTGACATCGATGGTGCTTACGTCTGGGCTCCGGCAGTGAATCAGCTGGAGAAAGACGGCAAGGTGCTGACCGATTCCGCCCAGGTCGGGAAATGGGGTTCGCCAACGCTGGATGTGTGGGTAGTGCGTAAAGACTTTGCCCAGCAGCATCCGGAAGTGGTGACTGCCTTTGCCCGCAGCGCACTGGACGCGCAGAAAGCCTATCTTGATAACCCGCAGCAGTGGCTGAAGCAGGACGATAACCTGACCAAACTGTCGCGCTTCAGCGGTGTGCCGAATGCCGACGTTCCGGTTCTGGTGGAAGGAAATACCTATCTGACAGCGAAACAGCAGGTGGAGCAGCTTAACGGCCCGGTTAACAAGGCGATTGTGGATACGGCCCAGTTCCTGAAGGAGCAGGGCAAAGTGCCGGACATCGCAACGGATTACAGCAGCTATGTCACCGACCGCTTTGTGAAACCCCTCGCACAATAACAGGAGCCAGAATCATGCTGTCAGTCTCTCATCTTCGCGCCAGCTATGCAGGACAACTGGCATTACAGGATATCAACCTGTCGATCGGCAATGGAGAGCTGGTAGTGGTTCTGGGCCCATCGGGCTGTGGTAAGACGACGCTGCTTAACCTGATTGCCGGATTTATTCCGGCAGACAGTGGCAGCATTACGCTGGACAGCCAGCCGGTGAGTGGACCGGGCGCCGACCGGGGCGTGGTCTTTCAGCATGAAGGGCTGCTGCCATGGCGCAATGTACTGGATAACGTTGCATTCGGGCTGCAGCTGGCAGGAGTGGAAAAAAATGCCCGCCGGGCAGTGGCACGCCAGATGCTGAAAAAAGTCGGGCTGGAGGGTGCTGAAAAACGCTTTATCTGGCAGCTTTCGGGCGGTATGCGTCAACGCGTTGGCATTGCCCGCGCACTGGCGGCTGACCCGCGTCTGCTGCTGCTCGATGAACCCTTCGGCGCACTTGACGCCTTTACCCGCGAGCAGATGCAGGAACTGTTGCTGACGTTATGGCGCGACAGTGGCAAACAGATTCTGTTGATTACGCACGATATTGAGGAAGCCGTATTCCTCGCCAGCGAACTGATTCTACTGTCTCCGGGGCCGGGCCGTATTGTCGAACGCCTGTCACTCGACTTTGGCCGCCGCTATGCAGCGGGGGAAGCCTGCCGCGCGATTAAATCCGATCCTGCCTTTATTGAACGCCGTGAATACGTACTCGGCCGGGTGTTCCAGCAGCGTGAGGTATTTGCATGAGCTCCCTGATTAACGAAAAAAGCACGGTGCGCCGTGTGAAATGGCGCTGGCCGCTGTCGCGTCAGCTGACACTCAGCGTGGGTACACTTCTGGTGTTGCTGGCCGTGTGGTGGGCCGTGACCGCCTTACAGCTGATTGAGCCACTGTTTCTGCCGCCGCCGCAGAAGGTCTTACACCAGTTACTGATCATCGCCAGCCCGGTCGGGTTTATGGATGCCACGCTGTGGCAGCATTTGGGTGCGAGCCTGACGCGCATTGTGATTGCGCTGTTGGCCGCGACGTTGATTGGCGTTCCGGTCGGCATTTTTATGGGGCTGAATGACACCGTGCGCGGCATTCTCGACCCGTTGATTGAGCTGTACCGTCCTGTGCCGCCGCTGGCTTATTTGCCACTGATGGTGATCTGGTTTGGTATTGGCGAGACCTCAAAAATTTTACTGATCTACCTGGCGATTTTTGCGCCGATCGCGATGTCGGCGGTGGCCGGGGTAAAAAGTGCTCAGCAGGTCCGTCTGCGTGCCGCCCGCTCACTTGGTGCCAGCCGCTGGCAGGTGCTGTGGCATGTGGTTCTGCCCGGTGCGCTGCCGGAAATCCTGACAGGCATTCGTATTGGTCTTGGCGTCGGCTGGTCGACGCTGGTGGCCGCTGAACTGATCGCCGCCACCCGCGGACTGGGCTTTATGGTGCAGTCAGCTGGCGAGTTTCTCGCCACCGATGTGGTGCTGGCCGGTATCTCGGTGATCGCCCTGATAGCTTTTGCGCTGGAGCTGGGGCTACGCGCCTTGCAGCGCCGCCTTACCCCCTGGCATGGAGTACAACAATGAACGAACGTATTAAAATTCAGGCGCTTGGCCCCTATATTGGTGCCCAGGTCAGCGATGTAGATTTGACCCGCCCGTTAAGCGATGCGCAGTTTGAGCAGCTCTATCATGCGCTGATCCGCCATCAGGTACTGTTCCTGCGTGACCAGCCGTTAACCCCGCAGCAGCATCGCCAGCTGGCGGCACGGTTTGGCGACCTGCATATTCACCCGGTTTATCCGCATGCGCCGGATGTGGAGGAGATTATCGTGCTGGATACCCATGACGATAACCCGCCGGATAACGACAACTGGCATACCGATGTGACGTTTATTGAAACCCCTCCAGCCGGGGCGATCCTCGCGGCGAAGCAGTTACCCGAAACCGGGGGCGATACGCTGTGGACCAGTGGGATCGCTGCGTATAACGCGCTGTCTGAACCGTTACAGGTGCTGCTGGGTGGGTTACAGGCCGAGCATGATTTCCGCAAAGCCTTCCAGGAATACAAATATCGCGGCAGTGAGGAAGAACATCAGCGCTGGCAGCAGGCGGTGGCGAAGAATCCGCCCGTGTTACATCCAGTGATCCGCACCCATCCGGTCAGCGGTAAAAAGGCGTTATTTGTTAATGAAGGCTTTACCACGCGTATTGTCGGTCTGACAGAGAAGGAGAGTGATGCGCTGCTGCATTTCTTGTTTGCCCATGTCACCAAACCTGACTTCCAGGTGCGCTGGCGCTGGCAGGTGGGTGATGTGGCCATCTGGGATAACCGCGTGACGCAACATTATGCCAATGCGGATTATTTACCGGCGCGCCGCATCATGCACAGAGCAACGATATTAGGGGACAAGCCCTTTTAACAAAACGGATTGTACCGGAGCGAGACAAGGCGCGAGGAGACGCAGCAACACAGTCGCAGCCCGGTACAAGGCCGTTTTAATTGTCGATCATCAGGTTGCGGGAGAAGGTATGAACATCCGCACCCGGCTTAAGGCGATACAGTTTGGCCTTTCGCGCGCCCGTCGCCACGCTTTCCCCGGTTTCCTCAAACATCGCTGAGGCCTCAAAACGACGGATCAGGCTTTTACGCTGCACCGGGCGGTCGAGGATCGTTTCGGTTACGTCCTGCAACTGCGTGAGGGTAAAGGCGGCAGGCAGGCAGTAGACGGGCAGCAGGGAGTAGAGCGTTTTTTGCCGCAGCCGTTGCAGGGCTTCGGCAATAATCAGCTGGTGGTCAAAGGCGATATCGCTGCGCTGTGCCAGCCCGGCCAGCGGTTGCCACTGCACATCGCTCACGTCCTCACTTTCTGCGCGGCAATTTTCCGCGGCGATCAGCGCATACCAGGCAGTGGTCAGGCTCCAGCCGCGGGGATCTCGATCTGGCCCTGACCAGGTTGCCAGCTGTTCAAGCCACGGAGGATTGACCGTGGTTTTCTCACGCAGTTTACGCAGCGCCGTGGCACGCGTGGATTCATCCTGTTGCATATCAATAAACCCTCCCGGTAGCCCCCACCATCCCCGTTGCGGATGATTAGCACGTTGTACCAGTAACACGCACAGCTGTTCCTGCCATAGGGTAAACAGCACGCTGTCGACGGTGACAAGCGGTGCGGCATAGCGTGAGGCATCGTACTGCGCCAGATACTCTTCTTCTGATGACATCATAGGGTTCCTGCAGGAAGTGTCGCTGGGACACACTACCAGCCCCGGCGTAATGATTCAATCATGCCGCTTTTTTGATGAGATTTATTTGATTTAAAATCATGGTGTTAACCAGTTTTTCTCTCCGTGAGTTATTTTTTACTTGTTAATTAGTGTCTCTTGGACAATTATATAAATGTCCTTGAGACATTAACTGGTAAATAGGAGTCTGCGATGATGAAACTGCAATTAACAATCGATGGTCAGGAGGCCGCGCTGGAAAGCGGCCGCTTTCCTGACGGTGCGGTCTGGGGACGTGTGCTGTCGTCGCTTGATCCGCAGGCCACCATTCTGACGCTGCGTGCCAGTGCGATGCAGACTCTGGATGACCTGATGCTGGTCGCGCAGGTACTGGATGCGGTACGCCAGCGCTGCCTGCTGCGCCAGACGACTCTTGAGCTGCCGTGGCTGCCCTATGCCCGCCAGGACCGCACCATGCGTGACGGTGACAGTTTTGCGTTGAAAGTGTTTGCCGGTTTTCTTAATCAACTGCGCTTTGACCGCGTAGTGGTGCTTGATCCGCATAGCGATGTGGCCGCAGGCGTTGTTGACCGTCTGGTGGCGATCCCACAGCATCGCGCTCTGATCCACAGCCCTACGCTGCGCGCTGAACTGGCGCAAGGCATGATGCTGGTTGCGCCCGATGCAGGTGCGTTGAAGAAGGTGCATGCGCTGGCGCAGCAGGTTAACGCCATGGAATACGGCATTCTGGGCAAACACCGTGATATTGCCAGCGGTGCACTGAGCGGATTCGAGCTGTTGAAAGGCAATGTGATGAACCGGGATGTGCTGATTGCTGACGACCTCTGCGATGCAGGGGGCACCTTTATCGGTTCAGCTGCGGTGTTACGTGCTGCCGGTGCGCGTTCGGTCAGCCTGTATGTCACGCACGGGCTGTTCAGCAAAGGAGTGGATCACCTGCTGAGCCAGGGGATCGACCGCATCTGGACCACCACATCACTGGCGGGACATGAACTGGCGCAGGAACGTGTAGAACTGATTGATATCGAGACCATTTACCGCAGTGAAGGAGCATCCCATGCAAATTAATCCGATTCTGGCTATCGACGGCTACAAAACCACACATCGCGAACAGTACCCGGCGGGAACGAACCGCGTGTACTCCAACTTTACCCCGCGTGGAAATCGTTATTTCCACTCGCCGCTGGCGGATGATGCGCTGGTGTTTTTCGGCCTGCAGGGTTTTTTACAGTGGTTTATGGTCGATTTGTTTAACGACAAATTCTTTGCCCAGCCGGAAGAGCAGGTGGTGGGCGAGTATCAGCAACTGATGGACAGCTACCTGGGAAAAAATAGCGTCAGCGTGGAGCATATCCGCGCACTGCATCGCCTGGGCTATTTGCCGCTGGCGATCAAAAGCCTGGATGAAGGCAGCAAAGTGTCAATGAAAATTCCGGTGCTGACCATCACCAATACCGTGGATGAGTTTTTCTGGCTGGTTAACTACCTTGAGAGCGTGATGTCGGCAGAGCTGTGGAAGTCTTCCACCAATGCTACCGTGGCGCACCACTATCGCCAGATTTGTCAGCAGTGGGCGGAACGGACCTGTGACGATATGACACATGTCGATTTTCAGTGTCATGACTTCTCGTTCCGCGGCATGTCAGGCCTGCATGATGCTGCACAATCGGGGGTGGGCCACCTGCTGAGTTTTACCGGTACTGACAGTCTGCCTTCTATTCTCTATGCGCAGCAGTACTACCGCCCGGCAGAAGGGACGTTTATTGCCGGGAGTATTCCTGCCACCGAGCACAGCGTGATGTGCATGGGTGAGGAGCAGGGTGAGATCGCCACCTTCCGTCGTCTGCTGACGGAGCTTTATCCTGCCGGGTTTGTTTCGGTGGTGTCCGATACCTGGGATTACTGGAAAGTACTGACCGAATACAGCCGCGAGCTCAAACCCGAGATCATGGCGCGTGAAGGCCGTCTGGTGTTCCGCCCTGACAGCGGTGACCCGGTGGAGATACTGTGCGGCAGCGGCGACGATGCCGACCGCGATCCGGCACGCAGTGCACAACAGAAAGGCTCCGTCGAAGTGCTGTGGGAGATCTTCGGCGGCACGATCAATGCGAAGGGCTACAAGGTGCTGGACCCGCATGTTGGCCTGATTTACGGCGACTCGATTACGCTTGAGCGTGCCAATCTGATCCTGAGCCGTCTGGAGGCCAAAGGTTTTGCCAGCAGCAATGTGGTGTTCGGCGTCGGGTCTTATACTTATCAGTACAACACGCGTGACACCTTTGGTTTCGCGATGAAAGCGACCTATGGCGAAGTGAACGGTGAGGGGCGTGAGATCTTCAAACAGCCGAAAACGGACAATGGCATGAAAAACTCTGCGCGGGGCCTGTTACGGGTGGAAAAAGATGATGAAGGGAAATATCGTCTGCTGGACGGTCAGAGCTGGCAGCAGGAGCAGGGTGGGGAGCTGAAAATCCGTTTCCTGGATGGAAAATTGTATAACGTGGAGGATCTGACCGCGCTGCGCCAGCGTCTGGCGGCGGAGTAACGGGACGCGGGTCGGGCATGCCCGACCCCTACGAATGCGCCATCCCGGAAAATCAGTGTCGTAGGGGCATGGCATGCCGCGTCGGGTTGTGTCCCAGAGTGCGTTATCCCGTTAAATCAGTGTCGTAGTGGCGCGGTATGCCGCGTCGGGTTGTGTCCCAGAGTGCGTTATCCCGATAAATCAGTGTCGTAGGGGCGTGGCATGCCGCGCCCGGACTGCTGCATCAGGCGTTCATGATCGACTCTAATTCTTCCTGCGCTTCCAGCCATTCCATTTCGCACTCTTCCAATGCTGATTTCGCCGTTGCCTGCTGTTGCAGTGCAGCGGTCAGATCGGCTTTGCGGCTCTGATCGTAAATGGCGCTTTCAGACAGTTTACTCTCCACGTCAGCCAGCTGGGCGTTGTGCTTTTCCATCTGCTTCTCCAGTTTCTCAATCTGCTTACGCAGTGGCTGAGTCTGGGTGCGCAGTTCGGCATCGCGGCGCTTCTGATCTTTACGGGCCTGAGCGCTGTTGGCGCTGTCGGCTTTCGGGGCAGCCTCTGCGCTGGTCTGGCGTTGCAGGTCACTCAACCACTGCTGATAATCTTCCAGGTCTCCTTCGAAGGCTTCGACTTTGCCATCGTGCACCAGGTAGAGATCGTCGGTGGTGGAGCGCAGCAGATGGCGGTCATGCGACACAACAACCAGAGCGCCTTCGAAATCGATCAGTGCCTCGGTCAGTGCCTGACGCATATCGAGGTCAAGATGGTTTGTCGGTTCATCCAGCAGCAGCAGGTTGGGACGTTGCCAGACCACTAAGGCCAGGACCAGGCGCGCTTTCTCGCCACCGGAGAAACGGCGTGTTTCTTCCGTGACTTTATCGCCCTGGAAACCAAAGCCGCCAAGATAGTCGCGCAGCTGTTGTTCCAGCACTTTCGGTGCCAGGCGCACCAGGTGCTGAATGGGGGACTCATCGGCGCGCAAAAACTCTAGCTGATGCTGGGCGAAGTAGCCAAGCTTAATGCCTTTCGACAGCCCGATATCCCCTTCCAGCGGGGCCAGTTCACCGGCCAACAGCTTAATCAGCGTTGATTTACCTGCGCCGTTACGCCCCAGCAGACCAATACGTGAGCCGGGTACCAGGTTGAGTTTGATCGAGTTAAGGATTTTTCTGTCGCCATAACCCGCGCTGACTTTTTCCATTTTCAACAGGGGATTCGGCAGGCTTTCAGGCTCGCGGAAGCTGAAGGTAAACGGGTTATCAACGTGAGCCGGGGCGATAAGCTCCATACGTTCCAGCATTTTGATGCGGCTCTGTGCCTGTTTCGCCTTGCTGGCTTTCGCTTTAAACCGATCGATAAAGCTTTGCAGGTGCGCCACTTTTTGCTGCTGATGTTCGAACATCGACTGCTGTTGTGAAAGCTTGGTCGCACGCTGAATTTCGAACGAGCTGTAGTTGCCGGTGTACTCGAAGATGGACTGCTGCTCTATGTGCAGGATCTTGTCGACCACCGGGTCAAGGAAGTCCCGATCGTGCGAAATCAGGATCAGCGTACCACTGTAGCTTTTCAGCCAGCGTTCCAGCCAGATCACGGCATCAAGATCAAGGTGGTTGGTCGGTTCATCCAGCAGCAGCAGGTCTGAGCGGCAGATTAGTGCCTGCGCAAGGTTAAGGCGCATACGCCAGCCGCCAGAGAAATCACTCACCGGTCGCTGTAATTGTTCCTGGCTGAAACCGAGGCCGTCCAGCAGACTGGCGGCGCGTGACTGAATGGTCCAGGCCTGAACCGCATCCAGCTTGCCATGCAGCGTGGCGATGGCATGGCCGTCGTTAATTTCATTTGCATGGGCTAATTCAGATTCAAGCTGACGAAATTCGCGGTCACCATCAATAACATACTCAATGGCCGGAACGTCCAGCGCTGGCGTTTCCTGATTGACCCACGCCAGCGACCAGTTACCCGGGTAACTGAAGCTACCGGCATCGGCGCTTATCTCGTTTTTCAGCAGGGCCAGCAGCGTCGATTTGCCACAGCCGTTTTTGCCGACCAGGCCGACTTTCTGACCGGGGTTGATCGTGGCTGTTGCGTTGTCCAGCAGTACGCGGACACCGCGACGAATTTGTAACGAGGAGAATACAATCATAAGCGCCGTAAGTTCAGAGTATGTTAAATTACACCATCATAATCAGTTTTGCGGAATCAAGTAGTTCCGTTGCGTCGAGCATGGTAGCGGAAATATCCCGCCATGACGACGATTTGGAGGGGAATGATGTCGCAGCTGCCTAAAGTCCTGCTGTTGTACGCCCATCCGGAGTCTCAGGATTCGATTGCTAATCGCGTTTTGTTGCAGCCGGCGCGTCATTTTGAGCATGTGACGGTGCATGACCTGTACGCACACTATCCGGATTTTTTTATTGATATTCACCGTGAGCAGCAACTGCTGCGTGAACACGATATCATCGTTTTTCAACATCCTCTTTACACCTACAGTTGCCCTGCGTTGCTGAAAGAGTGGCTGGACCGCGTGCTGTCACGTGGCTTTGCCAGCGGGGTGGGCGGTAATGTGCTGGAAGGCAAATACTGGCGCAGCGTGATCACTACTGGAGAACCGGAAGCGGCTTACCATCAGGAAGGGCTGAACCGTTATCCGATGTCGGACATTATGCGTCCTTTCGAGTTGACCGCACAGATGTGCAATATGCACTGGATGACGCCTATGATCATTTACTGGGCGCGTCGCCAGTCCGCTGATGTCATGCAAAATTATGCCCGTGCCTATGGCGACTGGTTGTCCAACCCGTTGCCACACGGAGGAGTGTAGATGGAAGGTCAAAGTCTTCTGACCGCAGGCGTGGTGTATCTGTTTGCGGCGGTGATTGCAGTGCCTATCGCCGCTCGCCTGGGGATTGGCGCGGTGCTGGGGTATTTGCTGGCGGGGATCGCTATCGGGCCCTGGGGATTGGGTTTCATCAGCGACGTCGATGAGATCCTGCACTTCTCCGAGCTGGGCGTGGTGTTCCTGATGTTTATCATCGGGCTGGAGTTGAAACCCTCCAAACTATGGGAGCTGCGGCGTTCGATATTTGGTGTCGGTGCTGCTCAGGTGATCCTCAGTGCGCTGGTGCTGGGCGGGCTGCTGTGGCTGACCGATTTCTCCTGGCAGGCGGCGACCATTGGCGGGATCGGCCTGGCGATGTCCTCAACGGCAATGGCGTTGCAGCTCATGCGCGATAAAGCGATGAACCGCAATGAGTCAGGCCAGCTCGGTTTTTCCGTGTTGCTGTTCCAGGACCTTGCCGTAATCCCGGCGCTGGCGCTGGTACCGCTGCTGGCAGGCGGCGACAGTGGTCATACCGACTGGATGAAGGTCGGCATGAAAGTACTGGCGTTTGGCGGAATGCTGGTCGGCGGACGCTATCTGCTGCGGCCCATTTTCCGTTTTATTGCGGCCTCCGGTGTGCGCGAAGTCTTCACTGCGGCGGCATTGCTACTGGTGCTTGGGTCGGCGCTGTTTATGGATGCGCTCGGTCTGTCGATGGCGTTGGGCACCTTTATTGCCGGTATCCTGCTGGCGGAGAGTGAGTATCGCCACGAGCTGGAAATTGCCATCGATCCCTTTAAAGGACTGCTGCTCGGATTGTTCTTTATTTCGGTAGGCATGGCGTTAAACCTCGGTGTGCTCTATACCCATATTGTTGAAATTCTGATAGGCGTTGTGACCCTGGTGGCGGTGAAAACGGCGGTGCTCTATCTGCTGTCACGCATCTATGGCCTGCGCAGCTCTGAGCGGTTGCAGTTTGCCGGGGTGCTCAGCCAGGGCGGGGAATTTGCTTTTGTGTTGTTCTCTGCGGCAGCGTCAGCAAAGCTGTTCAGTGGCGATCAGATGCCATTGCTGCTGGTCACGGTTACGTTGTCGATGATGACCACACCGCTGTTGATGCAGGGCGTGGATAAAATTCTTGAGCGTCGCTTTAATGAAGTGGATGACAGCCAGGAAAAACCCTTTGTTGAAGATGATAAGCCTCAGGTAATTGTGGTGGGCTTTGGTCGCTTCGGTCAGGTTGTGGCGCGTTTGTTGATGGCCAATGAAAAGCGCATTACGGTACTGGAACGTGATATCAGTGCAGTCAGCCTGATGCGTAAATATGGTTACAAAGTGTATTACGGTGATGCCACCGAGCTGGAGTTATTACGTGCCGCGGGAGCAGAAACGGCGCAGTCTATCGTGATAACCTGCAACGGCCCGGAAGATGCGATGGAGATCGTTCATCTGTGTCAGCATCATTTCCCGCACTTGCAGATCCTGGCGCGTGCACGTGGCCGTGTTGAAGCACATGAACTGTTGCAGGCGGGGGTGACGCAGTTCTCCCGTGAAACGTTCAGCAGTGCGCTGGAACTGGGGCGTAAGACTCTGATGACGCTGGGTATGCATCCGCATCAGGCGTTCCGTGCCCAGCAACATTTCCGCCGTCTGGATATGAGAATGTTGCGTGAGCTGATGCCAAATCATACCGACAGCCAGCAGATTTCAAGAGTGAAAGAGGCCAGACGCGAGCTGGAAGATATCTTCCAGGCTGAGATGCAGCATGAGAAGCGGCAATATGATGGCTGGGATGAGGCGGATTAATTTTTGGCTATCGTAATCGAACGCTCATCGCCGATAACGCCAAATTTCATATGGAATAATACTATGCGTAAACGTTTTATCGCTGGTGCGACTTGTCCAAAGTGCCAGGCAAAAGACACCCTCGCCCTGTGGCGGGAAAATAATATTGATGTGGTGGAGTGCGTAAAGTGCGGCCATCAGATGCGTGAAGCGGATAAACAGGCTCGTGAGCAGGTGCGCGAAAATGAGCAAGTTATCGGTATTTTCCATCCGGAGTAACGCGCTGATTCAGCTTTTTTTACGTTGTTCCTTACAGCCGCATTGAAATTCGATACAATCGTCGCCACTTAGAGCCACTAAGGCTGACAATGGCAGTCAATGAATCAGGGCTCAAGCTCTCAACGGTTAGGAGTAATCATGAAAGTAGCAAAAGACCTCGTGGTCAGCCTGGCATACCAGGTGCGTACAGAAGACGGTGTGTTGGTTGATGAATCCCCGGTGAGTGCACCGCTGGACTACCTGCACGGTCATGGTTCTCTGATCTCCGGGCTGGAAAAAGCACTGGAAGATCATGTGGTCGGCGATAAGTTTGATGTGAATATCGAGTCAAACGATGCGTACGGTGCCTACGATGACAATCTGGTACAACGCGTCCCAAAAGACGTATTTATGGGTGTTGATGAACTGCAGGTTGGCATGCGCTTCCTGGCAGAAACCGACCAGGGTCCAGTGCCGGTAGAAATTACCGAAGTGGAAGACGAGCACGTAGTGGTTGATGGTAACCACATGCTGGCAGGTCAGAACCTGAACTTTAACGTTGAAGTTATCGCTATTCGCGAAGCAACGGAAGAAGAGCTGGCCCACGGCCACGTTCACGGCGAAGACGGCCATCACCACGACCACGACCATGATCACGACCATGGTCAGGGCGGTTGCGGGACTGGCGGTTGCGGCTGCAGCCACTAATATTCCGTCGTCTTTCGTGCTGTAGCTGCGTTGGCTATTGCACGACATACTGAGGAATATCAGCGATAAAAGGTCACCTTCGGGTGGCCTTTTTGCTTTGCCTGGGGGGATTGGGGCGGGCATGCCCGCCCCCTACGAAGCACCCATGCCGAGCCTTGCGAAGAATCAACATAGGGGCGAGGCATACCTGGCCTTCCGAAGAACCATCGTAGTGCTGAGGCACGCCTCGACCCGGTGTCAATAGTGAGGGGGTGGGGTTTCTTCGGAGGGATCCGCCAGCATCGATGGCGCGGCGGCTTTGAGCTTGTCGGTCAGCAGGCGCATCAATTCACGCAGTCGGGCCATTTCCAGCTCGTGTTGCACCACCGTCAGGTTAAGTTCCTCAATGGTGTGCTCCTGGAACGCCAGCTTACTCTCCATTATCTCCAGCCGTTGCTCCAGCAGTGATTGTTGCATTCTGTTTCCTCTTGTTACTACCGGCCCGTCTTCCGGGCTCGCGAATTGTCCGATTCTAACGGTAAAATGCAGGCAGAAGTAAGAGTATTGGCTTAAATTGGCCACCAGAGGTTGAAAAGGCGCGAACGAATCACCATTCCTTGTGTTGAAACTTTCGGATAATCACGCGGTCGGAAGTTAACTTCGAGTTTTTATGGCGAGATTGTTTTGTGATCCCGCCCCCGGTTATATTACAGACCGCAGGTCTGCAAACGATTTCCGAGGTGAGATGCTTCGGTTTTGGAGAAATGGATGAAATCACTGTTTAAAGTCACAATGTTAGCTACCACTATGGCTGTTGCACTGAATGCTCCTCTGGTTATGGCTGCTGATGCTGTTCCGGTTAAGCCAACTGCGCAGCAGCAGGCACCAAAAAATGCCGCATTCAAAAATGACGACCAGCAGTCAGCTTATGCACTGGGCGCGTCTTTGGGTCGCTACATGGAGAACTCCCTGAAGGAGCAGGAAAAACTGGGCATCGCACTGGATAAAGACCAGCTTATCGCGGGTGTACAGGATGCGTTTGCCGGTAAGAGCAAGCTCTCTGACCAGGAAATTGAACAAACACTGCAATCTTTCGAAGGTCGTGTGAAAGGTGCAGCGCAGGCGAAGATGGAAAAAGACGCAAAAGAGAACACCACGAAAGGTGATGCTTATGCGGCGAAATTCGCGAAAGAAAAAGGCGTGAAGAAAACCGAAACCGGTCTTCTCTACCAGGTAGAGAAAGAAGGGACGGGTGATGCGCCAAAAGACAGCGACACGGTTGTTGTGAATTACAAAGGTACGCTGATTGATGGTACTGAGTTCGACAACTCTTACACTCGTGGTGAGCCACTGTCATTCCGTCTGGATGGTGTTATCCCGGGTTGGACCGAAGGTCTGAAGCACGTTAAAAAAGGTGGCAAGATCAAGCTGGTGATCCCACCGAATCTGGCTTACGGCAAAAATGGCGTTCCAGGCATCCCGGCTAACTCCACCCTGGTCTTCGATGTTGAACTGCTCGACATCAAGCCAGCAGCGAAAGCGGATGATAATGCAGAGCAGGCAGCTCCTGCCGCCGCTGATGCGAAAGCCAAGAAATAATTTGATAATCGCCACCTTCGGGTGGCGTTTTTTTTTGCTTTACCCCCTGTTTCCACTCCTTCTTTGCGCCAGGTTGTATTTAACGACAAAGGGCGGGACACGCCTTTCCCATATTTGCTAGACTAACCCGCGCGCAATTAATAAGAATGAGTCTGCCCCTGGCGCCGTGTGACAGGCTCTTGTCAAAGGGTGGTGTCGTTCATGTCTAATTCACTTTTCTCCGGTGATGTTGCGGATTCGGAGCTGCTGGAGCAGCACCCCTTTACGCCCGGTGATTTCGAAATTTTAAAATCTTACGAGTCCGTCGTTGATGGCCTCGCGATGCTGATTGGCTCGCACTGTGAGATCGTTCTGCACTCGCTGGAGGATCTAAAATGTTCTGCGGTGCGCATTGCTAACGGTGAACATACCGGGCGTAAAATTGGCTCTCCGATTACCGATCTTGCCCTGCGTATGCTGCACGATATGACCGGGGCGGACAGTAACGTTTCCAAAGCCTATTTTACTCGGGCGAAAAGCGGTGTGCTGATGAAGTCGGTGACGATTGCCATCCGCAATCGCCAACAGCGTGTGATTGGTCTGCTGTGCATCAACATGAACCTTGATGTGCCTTTCTCACAGATCATGGCGACGTTTATGCCGCCGGAAACCCAGGAAGTTGCCTCCTCAGTGAACTTTGCCTCTTCGGTGGAAGATCTGGTGATGCAGACGCTGGAGTTTACGATTGAAGAAGTTAGTGCCGACCGTAATGTGTCGAACAATGCCAAAAATCGCCAGATTGTTCTCAATATGTATGAGAAGGGTATCTTTGATATCAAAGATGCCATCAATCAGGTGGCGGATCGTCTCAATATCTCCAAGCACACTGTCTATCTCTACATCCGTCAGTTTAAAAATGGCGATTTCCACGGGCAGGATAAGTAATGCGTTTCTCCCTGCTGGTCACCGGGCCAGCCTATGGCACGCAGCAGGCAAGCAGTGCCTGGCTGTTTGCTAATGCCCTGTTGGAACAGGGGCATACGCTTGAAAGTGTTTTCTTCTATCGTGAAGGGGTCCTGAATGCCAGCGTGCTCAATGCCCCCGCCAGCGATGAGTTCGACCTCACCCGTCATTGGCAATCATTGCAGCAGAAACAGGGCGTGACGCTGAATATTTGCGTGGCTGCTGCCCTGCGCCGTGGCATTACCGACCAGCAGGAAGCCAGCAATCTGGGGCTACCTGTCGCCAATCTGGCAGACGGGTTTCAGCTTTCGGGGTTAGGGGCGCTGGCTGAAGCCGCACTGACCTGTGATCGTCTGGTGCAGTTCTGATGGCACGCGTTGCATTTGTATTCACTCAGGGACCGCATGGCTCCAGTGCCGGCCGTGAAGGGCTGGATGCGGTTCTCGCCACGTCAGCGCTCAGCGATGAAATTGCACTTTTTTTTGTCAGCGATGGTGTGCTGCAACTCACTCAAGGCCAGCAGCCGCAGCAGATTTTGGCGCGCGACTACATCGCGACATTTGGTGTGCTGCCGCTGTATGACGTTGATCGTTGTTATCTGTGCGCAGCAGCACTGGCAGAACGCGGTATGGCTTCTGATGCTGTGCGGGTGCTGTCGGCTGAAGTCCTGGCCCCGGATGCCCTTCGTACCATGCTGAATGATTATGACCGGGTCATGACCTTCTAGAGGAAACCATGCTGCATACCTTGATGACCTCGCCTTTCCACTGTGACCTGCCGGCCATGCTACGCTTGCTGGCAGAGGGTGATGATGTTCTGCTGCTGCAGGATGGGGTTATCGCTGCCCTTGAGGGCAGTTCCGCCCTTGAAGCGCTGCTGAATGCCCCCATCTCTGTGTACGTTCTGCAGGAAGATCTTGATGCCCGCGGCCTGGCCGCTCAAATTTCGACCAGGGTAACAACAGTAAGCTATACTGGTTTTGTTACGCTGGCGGTCAGGCATTCGCAACAAATGACCTGGTAAGTGCGGTAATCCTGGTTATTTCTTGACTCTTTTTCAGACCAGCTCTAAAATTCTGCGGCCTCGTGATTCCGCGAGGCGATTTATTACGTGTTTACGAAGCAAAGCTAAATCCCAGGAGCTATTTAATGGCAACAGTTAACCAGCTGGTTCGCAAACCACGCGTACGCAAAGTTGCAAAGAGCAACGTGCCTGCGCTGGAAGCCTGCCCGCAGAAACGTGGTGTATGTACTCGTGTATACACTACTACCCCTAAAAAACCGAACTCCGCACTGCGTAAAGTATGTCGTGTTCGTTTGACCAACGGTTTTGAAGTTACCTCCTACATCGGCGGTGAAGGTCATAACCTGCAGGAACACTCCGTGATCCTGATCCGTGGCGGTCGTGTAAAAGACTTGCCAGGTGTGCGTTACCACACCGTTCGTGGCGCGCTGGACTGCTCAGGTGTTAAAGACCGTAAGCAGGCTCGCTCCAAGTACGGCGTGAAGAAGCCAAAGGCTTAATGGTTCTCCGTTAAGTAAGGCCAAACGTTTTATCTTAAATGTCATAATAAACTCGTAGAGTTTTGGACAATCCTGAATTAACAACGGAGTATTTCCATGCCACGTCGTCGCGTCATTGGTCAGCGTAAAATCCTGCCAGATCCTAAGTTCGGATCAGAATTGCTGGCCAAATTTGTCAATATCCTGATGGTAGATGGTAAAAAATCTACTGCTGAAACTATCGTTTATAACGCGCTGGAGACCCTGGCTCAGCGTTCTGGTAAAAACGAGCTGGAAGCATTCGAAGTAGCCTTGGACAATGTCCGCCCAACCGTGGAAGTTAAATCCCGTCGCGTTGGTGGTTCTACTTATCAGGTACCAGTTGAAGTCCGTCCGGTTCGTCGTAATGCTCTGGCAATGCGTTGGATCGTTGAAGCTGCTCGTAAACGCGGTGATAAATCAATGGCTCTGCGCCTGGCGAACGAACTTTCTGATGCTGCAGAAAACAAAGGCACTGCAGTGAAGAAACGTGAAGACGTTCACCGTATGGCCGAAGCCAACAAGGCGTTCGCTCACTACCGCTGGTAACAGCACTGTAGTTGTTATAAACCCAGCGGGCGTCCCAGTGACTCACCTGCTGGGCTTTTTTAACTTAGAACGTCTAAGAATCAGAGGAATCAAATGGCTCGTAAAACACCCATTGAGCGTTACCGTAACATTGGTATCAGCGCACACATCGACGCCGGTAAGACGACCACTACCGAACGTGTTCTGTTCTACACCGGTGTAAACCACAAAATCGGTGAAGTACATGACGGCGCAGCCACCATGGACTGGATGGAGCAGGAACAGGAACGTGGTATTACCATCACTTCCGCTGCGACCACCTGTTTCTGGTCTGGTATGGCTAAGCAGTTTGAGCCGCACCACGTAAACATCATCGACACCCCGGGACACGTTGACTTCACTATCGAAGTTGAGCGTTCTATGCGTGTGCTTGATGGCGCAGTAATGGTTTACTGTGCAGTTGGTGGCGTTCAGCCACAGTCTGAGACCGTATGGCGTCAGGCTAACAAATATAAAGTTCCACGCATTGCGTTCGTTAACAAAATGGACCGCATGGGTGCTAACTTCCTGAAAGTTGTTGAGCAGATGAAAGCGCGTCTGGGTGCAAACCCGGTGCCATTGCAGCTGGCCATCGGCGCAGAAGAGAAATTCACCGGTGTTGTTGACCTGGTGAAAATGAAAGCGATCAACTGGAACGATGCCGATCAGGGCGTTACCTTCGTTTACGAAGAGATTCCAGCTGATATGCAGGAACTGGCTGAAGAATGGCGTGCGAAGCTTGTTGAAGCTGCAGCTGAAGGTTCTGATGAGCTGATGGAGAAATTCTTTGGTGGCGAAGAGCTGACCGAAGAAGAGATCAAAACTTCTCTGCGTAAGCGCGTACTGAACAGCGAAATCATTCTGGTCACCTGTGGTTCTGCATTTAAGAACAAAGGTGTTCAGGCGATGCTGGATGCGGTTGTTGAATACCTGCCAGCACCGACTGACGTTACCGCTATTAACGGTATGTTAGACGACGGTAAAGACACTCCGGCTGTTCGTCACTCAGACGACAAAGAACCGTTTGCTGCTCTGGCGTTCAAAATCGCTACCGACCCATTCGTGGGTAACCTGACCTTCTTCCGCGTCTACTCTGGCGTTGTGAACTCAGGCGATACCGTGTTCAACCCGGTTAAATCTGCTCGTGAGCGTCTGGGCCGTATCGTACAGATGCACGCCAACAAGCGTGAAGAGATTAAAGAAGTTCGCGCAGGCGACATCGCTGCAGCTATCGGTCTGAAAGACGTGACCACTGGTGACACCCTGTGTGACCCGGACAACGTGATCATTCTGGAGCGCATGGAGTTCCCTGAGCCAGTAATCTCGATCGCTGTTGAACCAAAAACCAAAGCTGACCAGGAAAAAATGGGTCTGGCTCTGGGTCGTCTGGCGAAAGAGGATCCATCATTCCGCGTATGGACTGATGAAGAAACTAACCAGACCATCATCGCTGGTATGGGTGAGCTGCACCTCGACATCATCGTTGACCGCATGAAGCGTGAATTCAACGTTGAAGCGAACGTGGGTAAACCTCAGGTTGCTTACCGTGAAGCAATTCGCGCGAAAGTTACCGATATCGAAGGTAAACACGCCAAGCAGTCTGGTGGTCGTGGTCAGTACGGTCATGTTGTTATCGACATGTACCCACTGGAGCCGGGCGTTAACCCTAAAGGTTACGAGTTCGTCAACGATATCAAAGGCGGCGTGATTCCTGGTGAATACATCCCTGCTGTTGATAAAGGTATCCAGGAGCAGCTGAAATCAGGCCCGCTGGCTGGTTATCCGGTTGTTGATCTGGGTGTTCGTCTGCACTTTGGTTCATACCATGACGTTGACTCCTCAGAACTGGCGTTTAAACTGGCAGCTTCTATCGCGTTCAAAGACGGCTTTAAGAAAGCGAAGCCGGTACTGCTTGAACCAATCATGAAGGTTGAAGTTGAATCTCCAGAAGAGAACACCGGTGATGTTATCGGTGACTTGAGCAGACGTCGTGGCCAGCTGAAAGGTCAGGAATCAAACGCTACTGGCGTTCAGATTCATGCTGAAGTTCCGCTGTCTGAAATGTTTGGTTACGCGACCCAGTTGCGTTCTCTGACTAAAGGCCGTGCTTCGTACTCCATGGAGTTCCTGAAGTATGATGATGCGCCGAACAACGTCGCTCAGGCCGTAATTGAAGCTCGTAGCAAATAAGCTACAGTTTAAATATTGATCCTATGCTCTCACCAAAGGGTGAGAGCATTAAAGTAAGGAATATCGTCGTGGCTAAAGAGAAATTTGAACGTTCCAAACCGCACGTCAACGTAGGTACTATCGGCCACGTTGACCACGGTAAAACTACCCTGACTGCAGCTATCACCACCGTTCTGGCTAAAACCTACGGCGGTTCTGCTCGTGCATTCGACCAGATCGATAACGCACCAGAAGAAAAAGCACGTGGTATCACCATCAACACTTCTCACGTTGAATATGACACCCCAACTCGCCACTACGCGCACGTTGACTGCCCAGGCCACGCCGACTATGTGAAAAACATGATCACCGGTGCTGCTCAGATGGACGGCGCGATTCTGGTTGTTGCTGCAACTGACGGCCCAATGCCTCAGACCCGTGAGCACATCCTGCTGGGTCGCCAGGTTGGCGTTCCATTCATGATCGTATTCATGAA", "alphabet": "DNA"}, "features": [{"location": "[0:63](-)", "type": "CDS", "id": "<unknown id>", "qualifiers": {"locus_tag": ["ctg27_1"], "transl_table": ["11"], "translation": ["MTKSTDVKNKPRNQYTPEFRE"]}}, {"location": "[618:1644](+)", "type": "CDS", "id": "<unknown id>", "qualifiers": {"locus_tag": ["ctg27_2"], "transl_table": ["11"], "translation": ["MKDNSHIQPTASELDTWFKQDEPWNAGYISLMRAIAAKTTDMPPIGRAKLPVQEAFRVGQCAYMAFAPREISAISMENGKVNLELFGLGIWGPQGAMPLHFSELAYSRSEAYDNTLIDFVNIFHHRALSLLYRAWFLSQDTASLDRKYDERFSFYIGSLIGIDAQELEHSHLPPHARLASSSHLIRESRNPEGIIGALHYYFQVPVRMEEFAEQWIRLDKCDQTILGDDACAMLLGDGAILGNTVRDCQHKFKLILGPLTLKEYMQFSPWGDDLPVLQEWVKNFVGYEYAWDIQLVLAAEEVPHATLNGTHQLGYATWLERLNNIEPVSGMSFEPEIYCHS"]}}, {"location": "[1716:2784](+)", "type": "CDS", "id": "<unknown id>", "qualifiers": {"locus_tag": ["ctg27_3"], "transl_table": ["11"], "translation": ["VSDTIITELSQFYSGFLQPVSDEFPCGDSLEYDSAFILLLSKIQPKQGAEYGNFVEQAEPVNWSEVQRECAALMQKSKDVRLFIIMIRCRLRQIGLLAVEEGITALKALIEIYPEQYYPLLLDEGDFEPVMRANAFSEMDDASGLITDLRNHKLPKAAGQVISLKDFEKSFATPREPDALPEALISAMLEEWHQQADKEIISLNCAMKSLLAIRHSLRDSLGEEAPELPVITHLLTLFPQSSSVVEADLSEPESDETHLESVQDDASTTPREVQKGALQSAKCSVSTAKINHKIENRQDALAQLIEIRSWFTRMEPSSPVILLLELTESMVGKRFTELMKILPSELINKIDSENT"]}}, {"location": "[2784:3786](+)", "type": "CDS", "id": "<unknown id>", "qualifiers": {"locus_tag": ["ctg27_4"], "transl_table": ["11"], "translation": ["MKFFGVKILMACCALVSTALQAECTLDTTGESDRGPPVTFILPAQVLSISADKPVDTAMPFATITSPLAGHAVTYINCTPGISYGGMPYGLPTPDGNNMYSTNIPGVSMKIRWDNGTVKKDIPYAGNLPMQLSRIVYFANSYFVVEFFKTAEVIRLMPNKENVVFDGGDSAYNYVGVNAMSNYAQKLNIGKITLNSTPACTFESTKNIDFNTVTPALADSGVERPLDFEMNCRTDYGSYSVFASIIADARTPDGKYITVTDAGGYTDRLRIQIRDNEGASIAVDGSSLRKVTSNDKVPAQFKWTATLASPGKTSKRPTGGKFDARAEIVLQVN"]}}, {"location": "[3818:5165](+)", "type": "CDS", "id": "<unknown id>", "qualifiers": {"locus_tag": ["ctg27_5"], "transl_table": ["11"], "translation": ["MDNVPCVFVSIASYRDSELIPTLMDMISQSVSPQSLHISICWQCDEDISIFLDKGMQLTQQRLHHGFQLYLFSYRGAVIHVISVHYYQSQGACWARHIAETLYNKEEYFLQIDSHCRFISGWDSQMVEVLNDLTVLSPKPILTCYPPSYQPDNLEDRKNDLTRLMFRGFSQEKILQLSPYVMTDDVTYPVRGSYLAGGFIFSLGSFVTEVPNDPQIFFEGEEIAMAVRAFTHGYDIFHPQKVLLWHFYGRKDHVKIWTDHGNEAKTKGSIDQAWWERDAISKNRVKTLLGHKTTEQCDHGIYCLGKQRSLSDFERTAGVDFSRCLVHPDVIGDEHKAYFANGELIEGLWRSLLVGVNKRTVNFDSSRITTLGRDALYWYVGVYTEDNTLLEQHTLYNAEINERISNSEDGSFSLSLDFTSEESLNPHSVRISPFIDRAGWGEVIEEKW"]}}, {"location": "[5242:5719](+)", "type": "CDS", "id": "<unknown id>", "qualifiers": {"locus_tag": ["ctg27_6"], "transl_table": ["11"], "translation": ["MITYEVLEGDFLTDIPVVDVTVNVMRFRDPEDYEYNIIINRVMMAEGQTVVTFCEKQMKTMQNTLPGFKSEGKQLEHKIGPAKLPVVQVAHRYLENGNFVRQVQSYTQLPKHPDYNPGNNMLMIFTLVADQDFTDFQRKHYVQIMNSFTPKTKPLGNK"]}}, {"location": "[5831:6428](-)", "type": "CDS", "id": "<unknown id>", "qualifiers": {"locus_tag": ["ctg27_7"], "transl_table": ["11"], "translation": ["MKILIESENFFYKKGLESLLQQSALESALSDFGFITDDDSTEKSEITNITLRDSSISINLFKNTKKLDEPHISKEKSTLHIPFACKNKKITDIKRIIEKIIFIASMDSNDFINDDFYRITGLKKHEQLSLTETKIMLLLGRGNNIRNISRQINRSERTINVHFRNASRKMKFNKKTDFYNYAKFIVTCRRNERKTLCI"]}}, {"location": "[6747:7665](+)", "type": "CDS", "id": "<unknown id>", "qualifiers": {"locus_tag": ["ctg27_8"], "transl_table": ["11"], "translation": ["VKQGDIGRLMLLAAIWGASFLFMRVATPYFGSLNTAFLRVVFGCVGLIALLLVLRTHIAFHGKALPAMLLGVINSAVPFVMYCLAAKWLPAGYSAILNATTPLMGVLIGGLCFSETFTLRKIVGVVLGLVGIVLLTTTGSLALTQEVLLGIAACLVATACYASAGFLTKKWIGDRGGLDARLVALGSQIGASIFLLPVFIGSLIIQPVVQWNHPGVWLCVLALGLICTAWAYILFFRLIADIGPLRTLTVTFLIPPFGILWGYLFLGETLSKGFIAGGLVIIVAVWLVAGGIKPKPKIKEVVIKP"]}}, {"location": "[7959:9645](+)", "type": "CDS", "id": "<unknown id>", "qualifiers": {"locus_tag": ["ctg27_9"], "transl_table": ["11"], "translation": ["MAAPAFLLIASYMVLLMLLARPLGKGLARLVDDRPLPGLAGAERILWRLSGVASEGMSWQRYLWAILLFNACGLLLLFVMLANQASLPLNPQQLPDLSWHLALNTAVSFVTNTNWQAYAGESTLSYFSQMVGLTVQNFLSAATGIAVAFALMRGFARRALGELGNAWRDITRITLYVLLPLSLLMALFLVSQGVLQNVDSYLSLTTLEGVKQTLPMGPVASQEAIKMIGTNGGGFFNANSAHPFENPTVYSNFVQMLAIFLIPAGLCFAFGEVVRDTRQGHVLLWTMSLMFILAVAVVMWAELNGNPHFLTLGADSAINMEGKETRFGILNSSLFAVITTAASCGAVNAMHDSFTALGGMVPMWLMQIGEVVFGGVGAGLYGMLLFVMLAVFIAGLMIGRSPEYLGKKIDVWEMKMTALAILVTPSLVLLGTALAMMTEAGRSGMLNPGIHGFSEVLYAVSSAANNNGSAFAGLSANTPFWNLLLAFCMLVGRFGIIIPVLAIAGSLALKKVQPAGQGTLPTHGALFIALLAGTVLLVGALTFIPALALGPVAEHLQMIGR"]}}, {"location": "[9661:11710](+)", "type": "CDS", "id": "<unknown id>", "qualifiers": {"locus_tag": ["ctg27_10"], "transl_table": ["11"], "translation": ["MSRNQQALFDGALMRVALLDALKKLDPRIQVRNPVMFVVWLGSVLTTLLAIAMAAGKTPGETGFTAAIAVWLWFTVLFANMAEALAEGRSKAQANSLKGITKTSFAKKLAEPEYGASHQSVAADSLRKGDWVLVEAGDMIPCDGEVLVGGASVDESAITGESAPVIRESGGDFSSVTGGTRILSDWLVVQCSVNPGETFLDRMIAMVEGAKRRKTPNEIALTILLVALTIVFVLATATLWPFTAWAGTPVSLTVLVALLVCLIPTTIGGLLSAIGVAGMSRMLGANVIATSGRAVEAAGDVDVLLLDKTGTITLGNRQATQFLPAAGISEQQLADAAQLASLADETPEGRSIVVLAKQKFNLRERDLKSLDATFIPFSAQTRMSGVNVQQRTVRKGAVDAVRRYIDSNGGQFPPEVNGLVEQVARAGGTPLVVCDGVTVLGVVELKDIVKGGIKERFAELRKMGIKTVMITGDNPLTAAAIAAEAGVDDFLSEATPEAKLALIRQYQAEGRLVAMTGDGTNDAPALAQADVAVAMNSGTQAAKEAGNMVDLDSNPTKLLEVVHIGKQMLMTRGSLTTFSIANDVAKYFAIIPAAFAATLPQLNMLNVMQLHSPNSAILSAVIFNALVIVFLIPLALKGVSYRPLSAAALLRRNLWLYGVGGLLVPFAGIKLIDMLLTLLGMA"]}}, {"location": "[11720:12293](+)", "type": "CDS", "id": "<unknown id>", "qualifiers": {"locus_tag": ["ctg27_11"], "transl_table": ["11"], "translation": ["MSQLRPALFLLILLTLVTGLLYPLLTTGLAQWWFPQQANGSLLRQEGTVRGSALIGQNFTRADYFQGRPSATGDAAYNPLASSGSNLAGSNPALDQAITERVAALRAANPHASHQVPVDLVTASGSGLDPQISPAAAHWQAARVAQARQLPLETVERLIADNTMTPRPAFIGEPGVNVLALNLALDALQR"]}}, {"location": "[12407:15089](+)", "type": "CDS", "id": "<unknown id>", "qualifiers": {"locus_tag": ["ctg27_12"], "transl_table": ["11"], "translation": ["MNDELQRPDPDALLRLAAESHRGKLKIYFGACAGVGKTWAMLQEARRLRAQGLEVLVGVVETHNRPETAALLAGLTLLPRRATGQHRHPEFDLDAALASHPAVILMDELAHSNARGSRHPKRWQDIEELLDAGIDVITTVNVQHLESLNDVVGGVTGIRVRETVPDPFFDAADDVVLVDLPPDDLRQRLKEGKVYIGEGAERAIENFFRKGNLIALRELALRRTADRVDDQMRAWRDTQGREKVWHTRDAILLCIGDNSGSEKLVRSAARLAARLDSVWHAVYVETPRLHRLSEARRRGILRTLQLAQELGAETATLSDPSEASAVLRYAREHNLGKIIIGRRPTRRWWRERFADRLGELGPDLDILIVALNDPPPDAVSPLAPRAGGGGNEGKWHAQLRGCAAALLLCALVTVAGRWLLPAVDSVNLVMVYLLAVVIVALRYGRWPSVVATLLNIVAFDLVFVAPTGTMAVSDVQYLVTFGVMLAVGVIVGNLTAGVRYQARVARYREQRAHHLYEMAKALSRALSQRDIAATLQRSVESTLQARSELYLPDEQGELVAVGEAHLSAVPDRAIARWSFDKGQPAGAGTDTLPGVPWQMLPLKSGSETLGLLILEPLNLRQLMIPEQQRLVETFTVLIANALERMNLSQREAVSRLAAEREQLRNALLSALSHDLRTPLTVLFGQAEILTLDLASEHSPYAPQASAMREQTLNTIRLVNNLLDMARLQSGGFHLKREWMALDELVGSTLRQLSVLLAGRNIALDLPPMLLMDVDGPLMERVLSNLLENALKYAGPAANIGIRATQSSAQRLMLEVWDDGPGIAGGQEQLIFEKFSRGNKESAVPGVGLGLAICQAIVTLHDGTIHAENRPQGGARFIITLPLTPPPVIEDYAE"]}}, {"location": "[15152:15755](-)", "type": "CDS", "id": "<unknown id>", "qualifiers": {"locus_tag": ["ctg27_13"], "transl_table": ["11"], "translation": ["MSKGLVILLHGVGSSGDDLAGLGDHWAPSLPGVSFASPNAPYHFEQGAGWQWFSLAGITPENRPARVAEARAAFDQTLQAILDRHQMSEHLDKVVLVGFSQGSIMALDTLVSGRWPVAGMVAFSGRLSSPQPFTPALNTPVLLVHGMADGVIPVQESESAEQRLRALGVQVSSQFEPGIGHTISAQGAQKAVAFIAARLG"]}}, {"location": "[15775:16717](-)", "type": "CDS", "id": "<unknown id>", "qualifiers": {"locus_tag": ["ctg27_14"], "transl_table": ["11"], "translation": ["MLVNGKWTAEWHPVQATDEKGGFVRQTSSFRHWVTADGSSGFLAEPDRYHLYVALICPWASRTLIARKLKGLEEVISVSVVEPQLTDEGWHFGDFPGADRDTLNHAEYLHQLYTRADDSFTGRATVPVLWDKKTGTIVSNESADIVRMFNSGFGALATQSVDLYPESLRAEIDALNAEIYPRLNNGVYRAGFATTAISYREAFNDVFGMLAELETRLSNSGPYLFDAVLTEADIRLFVTLIRFDVAYHGLFKCNLRQLRDFPALNAYLQRLLAIPGVRETVSIDHIKQGYYSIKALNPNGIVPAGPDMSGYGF"]}}, {"location": "[16727:17144](-)", "type": "CDS", "id": "<unknown id>", "qualifiers": {"locus_tag": ["ctg27_15"], "transl_table": ["11"], "translation": ["MTDTRTAPWAALILRLSLGILFLAHAGLKFFVFTPAGTAKFFESLGLPGGLAYVTIAWEVLGAVALIVGYRPRIAALLLIPVLLGAIATVHGAAGFWFTNPNGGWEYPVFWTISLLVLALIGDGKYALKASLPASRLN"]}}, {"location": "[17259:18138](-)", "type": "CDS", "id": "<unknown id>", "qualifiers": {"locus_tag": ["ctg27_16"], "transl_table": ["11"], "translation": ["MFVAVLELGSFAAAAARLGTSSGQASKLVSKLEKELGVQLLKRSTRALSPTEVGQAYFSQVKHLLDEWDALDASVRHAAGKPSGRIKLSAPITFGASQLAPALIAFAREFPEIELDVSFSDRIVNIVDEGFDVAIRIGKLSDSSLIARRLSDMRVVIAASDDYLRRHGMPTHTQQLADHNCIIDTNFRDPYNWPFGNEGETVPVSGRLRFSNAEACLTAALSGLGIARLPTFIAGAALRTGTIRPLLIESEIPPLGLYAIYPPARHLAHKVRALIDFLVSHYAGKPEWDQGW"]}}, {"location": "[18257:19340](-)", "type": "CDS", "id": "<unknown id>", "qualifiers": {"locus_tag": ["ctg27_17"], "transl_table": ["11"], "translation": ["MARVELVKVTKRYGTQTVLHPLDLTIEDGSFTVLVGPSGCGKSTLLRLLAGLDTISDGAILLDDLRINDLDPADRDIAMVFQSYALYPHLTVAENLAFHMQVKRVKRDEQQSRITRIASILGIDKLLNRYPRALSGGQRQRVAMGRAMIRNPQVFLFDEPLSNLDAQLRMELRAEIKSLHQRFKTTMVYVTHDQVEAMTLADRIVVMRDGVIVQQGKPLEIYDHPVNTFVARFIGSPPMNLLAGEVKTQDGIPGVNCNGLWFPLPARWHDSARRQGSQPVIVGIRAHDFVQARHSTHPSALLKVLEVTGESSLLHAEWQGFPLHIQLAGRVTLEPQQSLALDINPEKIHLFDAQSGARLV"]}}, {"location": "[19582:20422](-)", "type": "CDS", "id": "<unknown id>", "qualifiers": {"locus_tag": ["ctg27_18"], "transl_table": ["11"], "translation": ["MKRKLRRVLLYAAALLLAASILGPMLWLFLMSVSANSDLTRIPLEWLPRQWDFSRYRALLSLTPGQPGELFLHALGNSLLVAGFATLISLLLAVPAAFSFSRYVGRDLWLFAALAIYMVPPVAFVLPLYFVLQQLGLLNTHLGLVLVYCSLILPFLTWMLKNQFDALPRDIEQAARLDGLRFWQVLMRITLPLAKPVLGASALFGWLLAWDEFFYALLFTSNLDAQTLPVTIAGFTAGRATDDGLIAAVGILASLPPLLIALWLQKSLVGGLASGGSKG"]}}, {"location": "[20411:21320](-)", "type": "CDS", "id": "<unknown id>", "qualifiers": {"locus_tag": ["ctg27_19"], "transl_table": ["11"], "translation": ["MLSLQRREQRQAWVLLAPMLIVMALLTAWPLLRTIWLSFTDAELIGSGAQTGYIGLDNYLYALTDPDFRAAIGRTLYFTMISVALEGVIGVLVALLLNQKFIGRNVLRVLVILPWALPTIVNAMMWRLNFNPDYGSINALLTQAGIIDGYRSWLGSPDSALNAVMLADVWKNYPLVTLLVLAAMQSIPEDLYEAARLDGAPAWRRFRAITFPAIVGALSVALVLRTIDAFKVFDIIYVMTRGGPVDSTKTLSFYVYQESFSYLRAGSGAAYAILMTLMCSVLIALYMAMLYRQRRRSLADET"]}}, {"location": "[21329:22565](-)", "type": "CDS", "id": "<unknown id>", "qualifiers": {"locus_tag": ["ctg27_20"], "transl_table": ["11"], "translation": ["MKRSTACLMTLLALSASGAASAKTQLNALFMSQAAYSESDVRAMTSDFEKANPGVTVNLEFVPYEALHDKIIAARGAGSDGYDVVLFDDMWPAEFAKFGLLKDITRQVSADEKAKVFDGAWSTVSWDKKLWGMPWILDTKYLFYNKAMLAKAGIANPPTTWQQVMDQSKILQDKGIVKYPLVWSWSQAEALVCDYTTLVSAFGGQFYQNGKLNFSDAGSVKAVTFMKESLDKGVTNPNSREYLEEDVRKVFSNGDAAFALNWTYMYNMANDPKQSKVAGDVGIVPAPSEQPGKVAAMNGSMGLGVTQTSAHQDQAWQYIRYLTSQPVQNKYAKLSLPVWKDSYDDPAVQKGQEPLIAAAKKSLDVMLMRPITADYSRLSNSLQQQLQQVLQGQQTPQSAMEAVTKSAARLR"]}}, {"location": "[22736:23675](-)", "type": "CDS", "id": "<unknown id>", "qualifiers": {"locus_tag": ["ctg27_21"], "transl_table": ["11"], "translation": ["MTTSDALSLQAGMDIGGTGTRIILLAGQREIASETVPTAWFATLPAWQRASALAEKVRQLVPAGQRLASLGIGASGPVNMNNEIIENEDTLACFSGFPLVSQLRELLGVPVAIDNDAVAAALGEFHLGAGQGSGRMLMVTLGTGIGVAMLEGGTPFRNIDGSHPEAGHIPVSDDPVVCYCGLQGCWEMLASRGWLQQALTAAIPDLRWDATLSQRLSHLAAENPRISGILYQYGQIVGRGLNTLLALYGPDVTVLSGSAAALFPLFQGGMEKALARASGYAVNKHIIPSSLGDAAGALGAAILPTLRGTRQP"]}}, {"location": "[23671:24694](-)", "type": "CDS", "id": "<unknown id>", "qualifiers": {"locus_tag": ["ctg27_22"], "transl_table": ["11"], "translation": ["MSATILSDYEKDIEQQVEALRDQLAYQLPQALSALDLNHYDRIVLAGMGSSDYALIPIERELIERGYPVWRIDAGRLLDMPNLVTANSLLWLTSQSGMSGEVVALLNSITPPKTLIGITNDTASELAKKAQVQVLLHSGSEATVSAKSYLNTLVASYRVLYALTGRNEKPLLATVHAILPDIAQIIRQRAEAQTLSDALLAHNLPRVAMIGIGADAATALTGALITKEASKVAAEGFIGGQFRHGPMETSGAGMLALLFGDGSDNTLNTLAADLRQNGTLVVSVGPEKYADSVHLPTPTEPLPRLLCAMLWVQHLTVTLARGNGRIPGEFLYGQKITVKT"]}}, {"location": "[24881:25652](+)", "type": "CDS", "id": "<unknown id>", "qualifiers": {"locus_tag": ["ctg27_23"], "transl_table": ["11"], "translation": ["MSASKRRLQIIEMIREKGYLNAVELSEVFGVDSSTIRRDLSLLEKNGMVMRTHGGLLPVSGVTESSLDTPYSVRRQMNNPAKAAIARYAASLVQDGQSLILDNGSSVYELALALRDKRNLTVVTNDVLTAVALSACPGITIHVTGGMMLNAVYTLIGQETVDKINSLHVDWAFLGAEGVHFDSGITNINTVEIPVKKAMIAAAEKTVVLVDSSKMGYRALAHVCPLAEIALIITEESPALKQRTKYGDRLRVVTLA"]}}, {"location": "[25827:27660](+)", "type": "CDS", "id": "<unknown id>", "qualifiers": {"locus_tag": ["ctg27_24"], "transl_table": ["11"], "translation": ["MLYRRFERMINIFRDAPADTPPNNLWAFYLFYLRQVWPCFALLLVIGLVASLIEVALFRYLSRIIDLVNSSPAATFFSDHGSELLWMVVVALIFRPLFIGLHDLLVHQTINPGMTSMIRWQHHNYVLRQSLNFFQNDFAGRIAQRIMQTGNALRDSAVQAVDALWHVLIYAVTTLVLFAEADWRLTIPLLIWIVGYVLCLRYFVPRVKARSVASSDSRSRLMGCIVDGYTNITTLKLFAHSDLERQYAREAIGDQTVKTRSQGRMVTGMDVVITTLNGLLIISTTGLALWLWTQSLLSVGAIALATGLVIRIVNMSGWIMWVVNGIFENIGMVQDGLQTIAQPVKVSDKDQAPALRVQQGEIQFEAIRFNYGGERTVINDLQLTIRPGEKIGLIGPSGAGKSTLVNLLLRLYDLNGGRILIDGQNIADVTQESLRAQIGMITQDTSLLHRSIRENLLYGRPDASEEALTRAIHQARADEFIPLLSDPQGRTGLDAQVGERGVKLSGGQRQRIAIARVLLKDAPILIMDEATSALDSEVEAAIQESLETLMGEKTVIAIAHRLSTIARMDRLVVLEQGRIAEIGSHSELLAKGGLYARLWRHQTGGFVGEG"]}}, {"location": "[27679:28810](-)", "type": "CDS", "id": "<unknown id>", "qualifiers": {"locus_tag": ["ctg27_25"], "transl_table": ["11"], "translation": ["MSLTVLTQLADIPASQWDALAPNSQPFLRHAFLSTLEESGAVSRASGWLPQHLLWMEEGTPRAAMPGYAKNHSMGEYVFDHAWAEASERAGIPYYPKWLSAVPFSPVSGARLLGSDRQAAQLLQALPAFLAERQLFSGHINFSDERIHQGLEQDPRWLPRLGCQYHWHNRGFRDFQDFLDLLTSRKRKQLRKERELVASQGVEFVWYQGAEVTEAQWDFVYACYANTYRVRGRQPYLPRLFFSLLAERMPEAIRVVIASQHGEPVAMAFSLVDGNTFYGRYWGCLEEFNRLHFETCFYQGMEYAIEHGLQRFDAGAQGEHKLIRGFEPVLTESWHLLRHAGLHDAVADFLHQEREGVRNWAEEAKASLPWRQPDGQ"]}}, {"location": "[29002:29908](+)", "type": "CDS", "id": "<unknown id>", "qualifiers": {"locus_tag": ["ctg27_26"], "transl_table": ["11"], "translation": ["MASVQGYRLFNVVLARKQVLSPSMLCCVFSGDDVRQMKMDAPDQRIKLLFPSLNGTPSTLTDEGDKTWWETARAMPQDIRPIARTYTLRHVNADAGEVEVEFVMHGTEGPASAWALNAEPGAALQMVAPNRACPTSSGGYEWDPHPDVERALVVADETALPAAKAILEQLAGWSNPPQLQMFLEMPKRGDCVDLSHYTFADIHWLPREETGASHGEALLQAVQQRVMLPESALVRGELHEEKDGDILWDRADSGDKRFHGWVAAESSAVKQLRRYLIGERGLSPECISFMAYWSRGPRRND"]}}, {"location": "[29915:30827](-)", "type": "CDS", "id": "<unknown id>", "qualifiers": {"locus_tag": ["ctg27_27"], "transl_table": ["11"], "translation": ["MPANMDLNLVRVFIAIYETQSVSGAAERLFITQPSASYALARLRVATGNELFKRSRKGMQPTPTASQLYTVFKKSLSGIEKAVADTRSFSPDTSFHKFRLALSDLGELLLLPGLVKHLRAVAPNVQLEVIPVEMRKLDEWLLTGKVDAALCSRNESISLAQRDRIMDECYVCLLNDQHPRIGDTLTLDAYLEEQHIIVSTISGHYMVEERIKEYGYERRIALEVPHFAALGELIASSELLVTLPSSAAKIYVARGNGRIIELPFELPNLEVYLYGHTEIGDITAKTWFYNLLKNVSPLLMVRR"]}}, {"location": "[31031:31364](+)", "type": "CDS", "id": "<unknown id>", "qualifiers": {"locus_tag": ["ctg27_28"], "transl_table": ["11"], "translation": ["MKNEIVDVIVDWIDDHLEEGLNIEAVAAKSGYSKWHLQRAFKEQRGITLATFIRSRRLDQAARCLVSSTKSIMAISMDLGFSSQQCFQRVFKKHFNVTPRDYRIQFRQYH"]}}, {"location": "[31377:31596](+)", "type": "CDS", "id": "<unknown id>", "qualifiers": {"locus_tag": ["ctg27_29"], "transl_table": ["11"], "translation": ["VRQLTKMAAVLAVLSLHPFTQAFAASQPQLTMQTDSGQGSPFGYERQMKKMMRPINDLLPQGSNEEALPVRE"]}}, {"location": "[31689:31956](+)", "type": "CDS", "id": "<unknown id>", "qualifiers": {"locus_tag": ["ctg27_30"], "transl_table": ["11"], "translation": ["MARTMTVDLGDELRGYVESLIESGDYRTQSEVIRESLRLLREQQAQSKLAQLRLLLAEGLESGVPQEWDRNAFIREVKGKRHDSGKTD"]}}, {"location": "[31933:32239](+)", "type": "CDS", "id": "<unknown id>", "qualifiers": {"locus_tag": ["ctg27_31"], "transl_table": ["11"], "translation": ["MTQGKRIKLTPKARDDLKDIFSYGVSHYGEVAADAYIDRIFTALDMLKHHEIGQRRAEVGENMFSLVAAEHLLFFRPEYEDILVVRVLHHSRDVKRQQHWF"]}}, {"location": "[32369:32867](+)", "type": "CDS", "id": "<unknown id>", "qualifiers": {"locus_tag": ["ctg27_32"], "transl_table": ["11"], "translation": ["MERFVENLIYSARWLLAPIYLGLSLGLVALAIKFFQELIHLLPHVLEMSENDMVLVLLSMIDMTLVGGLLVMVMLSGYENFVSKLDIDENREKLNWLGKMDSGSLKNKVAASIVAISSIHLLRVFMDAKNIPDNKLLWYVIIHLTFVLSAFVMGYLDSMSKKEKI"]}}, {"location": "[32959:33625](-)", "type": "CDS", "id": "<unknown id>", "qualifiers": {"locus_tag": ["ctg27_33"], "transl_table": ["11"], "translation": ["MWFEHLDFAVILLQIVLIDLLLGGDNAVVIALACRKLPPHMQKKAIILGTLGAIVARVVLLIIAVHLLALPWLKIVGGLLLLWIGFKLVGSEEEEANINGDNRLWKTVLTITLADVVMSLDNVLAVAAAGKGNVWLVSFGVLISIPIIVMGSKLVLTLLTRFPFIVTLGGALIGWIAGSMLVTDPALLRYTAAIPHLHWIAGAIGALMVVGYGVVRRGRAS"]}}, {"location": "[33673:35650](-)", "type": "CDS", "id": "<unknown id>", "qualifiers": {"locus_tag": ["ctg27_34"], "transl_table": ["11"], "translation": ["MNQPTLAGAINAECDGQLSLPAGSEASRWDSLLEQARRDFDAGREPEFVRPDVLSSWKSSRAAGIDPAYFAYTFPPEERVKQILADNAELIEVAGSIMENLLAYNPDGHINLTNAQGVTLSCCGRDLTPIGSILTESEMGTNCTARCLKQQRLVYMLNGENWKAALRERHLQCAAAPIRDAEGRMIGVLTLTASQDNFHYHTLGTVQAAAEAIGQQLILRALLAEQKSILETLNEGVIVLDRSGVIKTINRYARQIFHGLARAGHQVDAVLNPEHTRLATMTFCNDREIVFSPAENQRVCCLVSVMPAPGGGKIIALRENQRIRAITRRVMGASASYTFDMLCGSAPALQVAMDKARSCCRSDSTVLLTGESGTGKELFAQAIHNGSLRCGEPFIAVNCGALPRDLVQSELFGYMDGAFTGSRRGGAAGKFELAEGGTLFLDEIGDMPLEAQTSLLRVLQESEVVRIGASQPVKVNVRIIAATNCNLIRAVETGAFRRDLYYRLNVISIPIPALRERSSDIPALTEWFREKVCTQLKKINVQFTAGAMDALSHYHWPGNVRELENIVERVINMNDGLFIDVPDLPDEVIRRTSSTHAAHLAEPQQAVRLDVNERAHIISTLDALNGNLRQAAQLMGLSRAGLYNKLKKYQISADEFRR"]}}, {"location": "[35894:36863](+)", "type": "CDS", "id": "<unknown id>", "qualifiers": {"locus_tag": ["ctg27_35"], "transl_table": ["11"], "translation": ["MGSFHATSLAQKVPGAVLAAVADPVPGAAQRLAEKLGAGKYYSEPQLMLDDPDIDAVLIATPARTHAELVAAAARAGKHVFCEKPMAITLEEADHAIAAAKTAGVVLQVGFNRRFANGFAAALDAIKKGEIGTPQLIRSLTRDPSPLRDPSGIPPWTIYLETLIHDFDTLLHCNPGAKPVEVYAIADALVRPDFKDKGLLDTSVVTIRFDNGAIAVADASFEAVYGYDVRAEVFGSNGMFQMGNINVNNCVRYGAAGIAIETSRQDTDLLADAYIAELTEFVRCAASGQIPRATGEDARNALEIALACIASVQQGKPIQLRG"]}}, {"location": "[36868:37645](+)", "type": "CDS", "id": "<unknown id>", "qualifiers": {"locus_tag": ["ctg27_36"], "transl_table": ["11"], "translation": ["MSDYRLSVSAEMVFLDLPFIERVKRIHQLGFGVEIWHWNNKDIDALVATGASFTSMTGYLTGNLTDDDEIANLLSSAEESLAVAARLNCPSLNLHGTGLDNQGLPVKPVEIVTGPMWIKAVRTLEKLAALGEKAGRVFTLENLNLAVDHPGTPFAKAADTLALVEAVNSPYLKMNLDLYHAQIGEGNLIELVQRSGDAIGEIQVADVPGRCEPGTGEINYRAVAKALRAMNYRGVIALEGWASGDSEAALASFKAHFD"]}}, {"location": "[37754:38678](+)", "type": "CDS", "id": "<unknown id>", "qualifiers": {"locus_tag": ["ctg27_37"], "transl_table": ["11"], "translation": ["MNVNKIALLIGALALAPASQAKDLRIGVALANFDLNFVSILRTQMAKEMEKEKIQGQFEDAKGDIAVQVQQVENFINQGVDAIILNPVDTQGVKPMMEAAKRANIPLIFVNRKPEVELSGKMAYVGSDSLLGGRMEMEALAKKMNYKGNVAILMGALSAEEARQRTKATEDVIAKYKEMKVVEKQSAQWMRNEAVDVTSGWLLSGNKIDAIAANNDEMAIGAIMALNQSGKKDILVAGIDGTPDALQFIKNGKLALTVFQDAAGQGKGAVTMAKQVIDGKNGDKFMWIPYQVITKDNYEAFVSKNVK"]}}, {"location": "[38866:39763](+)", "type": "CDS", "id": "<unknown id>", "qualifiers": {"locus_tag": ["ctg27_38"], "transl_table": ["11"], "translation": ["LISRRRFILGTGAFMLAMSTDKLFARQDFFPLWPDEPPGGGGPTGALRISANGSWSNIVSPGIQRFVPENPNGKAVLIAAGGGYRWIGMGREGWPVARWLNSKGYTAYVLSYRLPGEHWQDGNRVAFQDAQRAIRLVRSMENNVHLLGFSAGGHMLGLAAARPDYASYAPQDAIDQIVPKADSVGLIYPVITLEPPYTHTNTHLSLVGNHPSPAEEANWSVQNYVTRAYPPLFLAQAEDDRTSDPENSVIMHDICRKAGVSVQMIRISQGGHGFGLGKAGTPAAIWDEAYAVWLAARS"]}}, {"location": "[39924:40743](-)", "type": "CDS", "id": "<unknown id>", "qualifiers": {"locus_tag": ["ctg27_39"], "transl_table": ["11"], "translation": ["MSTFTTQDGTQIYFKDWGTGKPVLFSHGWPLDADMWDSQMNFLAERGYRVIAFDRRGFGRSDQPWEGYNYDTFASDINDLIQHLDLHDITLVGFSMGGGDVSRYIGRYGSERVSGLVLLGAVTPIFGKTDDHPEGVEKAVFDGIRDGLRKDRAQFIKDFATPFYGINAGQTISDGVLAQTLNIALLASLKGTIDCVTAFEETDFRGDIAKVTVPTLVIHGSNDQIVPFEATGKLAAAMIPGSELKVYDDAPHGFAVTHQDQLNQDLLAFLQR"]}}, {"location": "[40912:41038](+)", "type": "CDS", "id": "<unknown id>", "qualifiers": {"locus_tag": ["ctg27_40"], "transl_table": ["11"], "translation": ["MSTFDLLDPQNTYDDVMDRVREHSGAYGMGEQAAAALRPGA"]}}, {"location": "[41040:42618](+)", "type": "CDS", "id": "<unknown id>", "qualifiers": {"locus_tag": ["ctg27_41"], "transl_table": ["11"], "translation": ["MKTTSSGAFAPLKQGLFAVIWAATILGNTGSFMRDVASSWLVTGLSSNPAAVALMQTAATLPIFLLAIPAGVLSDILDRRRLLIFVQLLLASVSGTLLILSHNNLLTVEYLVALTFIGGIGAALMGPAWQAIVPELVPRPQLKNAVALNSLGINIARAVGPATGGLLLAALGAWAAYGADVLSYVFVIAALIWWKRPHKAKNELSEHFFGAFRAGIRYVKASRELHRVLVRTAIYFFFASAIWALLPLVARHLLQGSAGFYGTLLGAVGIGAITGALLLPVLRQRMNVDGLMLLSAGLSALVMVVIALLPIKALALPLMVLLGISWIIALTSLNGVAQAVLPDWVRGRGLAVYLMIFNGAMAAGSLFWGLVAQETGLVGTLLIAALALTLSALLCLRLKLPAGEADLQPSGHWDQPALETPVTADRGPVMIQIEYQVAPEDRPAFLAEIKNLSLTRRRDGAYAWGIAEHSHDATTLIEWFLVESWHEHLRQHQRVSHADADLQSSVTRFHQGEEKPLVRHFISLG"]}}, {"location": "[42601:42754](-)", "type": "CDS", "id": "<unknown id>", "qualifiers": {"locus_tag": ["ctg27_42"], "transl_table": ["11"], "translation": ["MREKRNEQGHINGPGGMIIMQSVISTLSVGSGSLRCSLIAARSLPFSPAK"]}}, {"location": "[42737:43265](-)", "type": "CDS", "id": "<unknown id>", "qualifiers": {"locus_tag": ["ctg27_43"], "transl_table": ["11"], "translation": ["MNNRTPPTPRDAVDIILEQWRRERPDLDASPMGPIGRIKRCAILLEQQLEVGFARFDLVSWEFDMLATLRRSGAPYCLSPTALFSTLMVTSGTMTHRLKRLETRGLIMRTASQQDARSTLVQLTPEGLELIERAVGPHVENERQMLSVLPAEVLASLDASLSQLMQALEGNAGKA"]}}, {"location": "[43327:44200](+)", "type": "CDS", "id": "<unknown id>", "qualifiers": {"locus_tag": ["ctg27_44"], "transl_table": ["11"], "translation": ["MNTTPSLRYWRDVLLTALAPAIWGSTYIVTSELLPPDRPFTAALIRVLPAGLLLLLFTRQMPARRDVWRLIVLSALNIGVFQALLFVAAYRLPGGLAAVLGAIQPLLVMVLVWAVDRRSPAQATLWSAVAGVVGMAVLLLSPQTVFEPLGMAAAFLGAACMATGVWLTRRWRVDLPVLSLTGWQLVIGGLMLAPVAWQVDAPLPELTLTQWAAYSYLSLAGALLAYSLWFRGVARLPTVAVASLGLLSPLAAVVLGWALLGQSITGTALLGLVVVLASVFAVQWTTTRAR"]}}, {"location": "[44242:45151](-)", "type": "CDS", "id": "<unknown id>", "qualifiers": {"locus_tag": ["ctg27_45"], "transl_table": ["11"], "translation": ["MRLNLEALLILDALDRHGTFAAAAARLFKTASALSYTVQKMESDLNITLLDRSGHRATFTPTGRLMLEKGRILLRAVGELEQQAQYVESGWESKLTISLDASVPFSLLSGLIDAFYQEHHHTQLLFRQDVLAGCWEALSYGLADIVFGAVQEPVRHSGVSCVPVGWLEYAFAIAPHHPLAALPAPLLREQIRQYRAVVVHDSSRHAEGTDLRVLDEQPILSVHSFSDKLQAQVDGLGCGYLPRYLAAPHLESGALVERQLDSETRRDQAFLAWSDSATGNAAMWWRERLQNFEGIRSVYAAE"]}}, {"location": "[45281:45923](+)", "type": "CDS", "id": "<unknown id>", "qualifiers": {"locus_tag": ["ctg27_46"], "transl_table": ["11"], "translation": ["MSKFDLLDPQNSTLIFIDHQPQMSFGVANIDRQQLKNNTVALAKAGKIFNVPTIYTSVETESFSGYIWPELLAVHPESTPIERTSMNSWEDEAFVKAVKATGRKKLIISALWTEVCLTFPALMAMKEGFEVYVVTDTSGGTSVDAHERSIDRMVQAGAIPVTWQQVLLEYQRDWSRKETYDDVMDLVREHSGAYGMGVDYAYTMVHNAPARKA"]}}, {"location": "[45963:46548](+)", "type": "CDS", "id": "<unknown id>", "qualifiers": {"locus_tag": ["ctg27_47"], "transl_table": ["11"], "translation": ["VDYPHQPEHITLVITHRLLPAKQDDYQRWLETILPQAALFPGHLGVNVLRPVHGEMTWTILVRFDNLDNLYQWLNSPQRAARVGELAGMLAGQEHIEMRPGAAFWFTPAEPGRAAPKQWKQFLVTLAVIFPSTNLVPWFWGALLPASKGTLWGHFLNDACVVGLVVYLWMPAITRLLNDWLSPRGKTSLESNDE"]}}, {"location": "[46540:48409](+)", "type": "CDS", "id": "<unknown id>", "qualifiers": {"locus_tag": ["ctg27_48"], "transl_table": ["11"], "translation": ["MNNASLILTNGKFHTVDRENPLATAVAIKEGKFLAVGSEAEVMQFAGDDTKRVDLKGHTGIPGLNDSHLHLIRGGLNYNLELRWEGVPSLADALRMLKEQALRTPNPQWVRVVGGWNEFQFAERRMPTLDEINEAAPDTPVFILHLYDRALLNRAALRVVGYTKDTPNPPGGEIQRDGNGNPTGMLIARPNAMLLYSTLAKGPKLPLEQQVNSTRQFMRELNRLGLTSAIDAGGGFQNYPDDYEVISELHEKKQLTVRIAYNLFTQRPGHELEDFERWTDMLKPGQGTDFYRHNGAGEMLVFSAADFEDFLEPRPDLAPGMEDELERVVRHLVEHRWPFRLHATYNESISRMLNVFEKVNREIPFNGLHWIFDHAETITEANIERVKALGGGIAVQHRMAFQGEYFAERYGHEAVKQTPPVAKMLEAGVPVGLGTDATRVASYNPWTALYWLVSGRTVGGMAMYDTSARLDRETALMLWTQGSAWFSSEQGKKGQIKVGQLADLAILSQDYFSVHEEAIKGIESVLTVVNGDVVYAAGSFSPLSPPLIPVLPEWSPVVTTPGHYRSAPPLANGRVAFASQPHQCSGPCGVHSHSHDVARRSSVPVSDDNAFWGALGCSCFAF"]}}, {"location": "[48474:49359](-)", "type": "CDS", "id": "<unknown id>", "qualifiers": {"locus_tag": ["ctg27_49"], "transl_table": ["11"], "translation": ["MIRQGGWTVKSLLLFLLVLLSGCDNASTPVTRTVKVWLGDSIEPMQAALGKDLTRDCDDTMCWYNFTKPSKSGNTLNLILGGDRSFTINGVFSFSAPVYKENHDRFDEINIYPLGLPEDSLLADSRVWFYQLVGRLQAAGWQRFITQNEPRLPGSEVANAMRIEQVMTASSLSTPFNDPSSHLNNAQWLALPFLADWYFYRGNEYLTLSAQRENSKTAPAERGTYLFTLAFRSEEQTYQDYFKYEDRHRWKTLLPALLKTMAKQRAEQEARLRAAGIRIDENYRDPVIRALSVP"]}}, {"location": "[49358:50336](-)", "type": "CDS", "id": "<unknown id>", "qualifiers": {"locus_tag": ["ctg27_50"], "transl_table": ["11"], "translation": ["MKLVSLSALVFSGLLAFCASASAKSLEDFNHLPPVYGSSDQLSPEPHLLAEFKDKKFVCRTEEDATPKESPAAAAAFRQLVDYAAEGDPVDNFWLDAGNRKKREDLLAAAVKAGSWKAVYLDTLWTLRYPATPEAATQASATLQKMIQQGIPIAMSDYAASLYGRDYNTMYTLLSAAVDHGSPQAMDLAGGTIVPQARELHPIGKAMLECAVKQGYAPAYASLGKLAWMQGHRLDAYRLWAKGVNLGCAACSSPLESLARVRSGYNTATPMLDLMPELAAINAFYSNNFFYELSGLRDFERPLPEKLAFHLNDKELLKLLKLEQR"]}}, {"location": "[50515:52888](-)", "type": "CDS", "id": "<unknown id>", "qualifiers": {"locus_tag": ["ctg27_51"], "transl_table": ["11"], "translation": ["MKNSRNILVTIIGIALVLLGLSLAGGGIYLITLKGSWFYLPAGLAMAATGLGLVRRNGWALYLAWALLIVSLIWAFSEVGTDFWQLVPRTVTFLVVALLATLCAPLLRKKDQTRVIGCKVAGGFSVVLAIAIVAIFANMFRIHPEVEASGEPAAVLDEKAADDSGNDWAAYGRNTGGQRFAQFNQINTTNVKDLKVAWTYHTGDLAINGSEYQVTPLKVGNTMYLCTPLNKVIALDPVTGKEKWRFDPKIEETEGNKQWKRCRGVAYTELSPAQQDGTPPAIAGNKRIISTTVDGRIFSLDAETGKLDTSFGDNGFVNLLNGLGPTAHGSYYLTSAPLVADGVVMVGGKLNDNLTTGEASGVVRGFDARSGKILWAWDASRGAKDSSPLPEGQTYAIETPNFWGTAAYDAKLGIAYFPTGNQTPDFWTGNRHDYSDEYNDAIVAVELKTGKEIWHFRTANHDQFDYDVSSQPILYDMPGKDGTTTPVLIQLTKRGQIFVLDRRTGKPVVQVEERKVSTDAMPGMKVAATQPYSAISVGTAALKESDMWGASIFDQLYCRVQFKEMRWEGEFTPLSDKKRTLIYPGYYGGFNWGGGAIDPSTGTLIVNDIRMAQWGKFIKREDAEKKGMKASTEGEYSKQLGTPWGVERSMFMSPLGIPCFKPPFGSMTAIDLATGKTRWQMPMGSIKDAPINGVAPGLDIPLGMPTMGGPLVTKGGLTFFHGSLDYFVRALDNNTGKELWRGRLPVGGQGAPMTYIAEDGKQYVVVVAGGATRTGTNDNRGDDVIAYALP"]}}, {"location": "[53358:54423](+)", "type": "CDS", "id": "<unknown id>", "qualifiers": {"locus_tag": ["ctg27_52"], "transl_table": ["11"], "translation": ["MKNTVKEKQTQKATASDVAELAGVSKWTVLRAFKTDASISPLAREEVLAAAKKLGFRPNLLARSLKQRKTHIIGVVADEFTNPHTLKMLNEVTRQLNERGYMALLLNVDSDANYQSVLQMAGQLQVDALLFLATIFSDELIVAVDELHQIPSIHVCRSTDSADVEVVSVDGYAAGAEIGRLLLSQGYHRFGYMKGQETSSTHLLRMEGYAASLDAANKTLDKVLVAGHYDREMAYQTMMTYLKNTWASERVDALFCENDVLAFGAMQAIRDFGQGAHIGVVGFDDVGEARSSMWNLTTWAQRCDLQITEALNRLLDNRADEEGAWRKGELKIRHSHLSREVHGEMAQCGCACRS"]}}, {"location": "[54552:55905](-)", "type": "CDS", "id": "<unknown id>", "qualifiers": {"locus_tag": ["ctg27_53"], "transl_table": ["11"], "translation": ["MTRHYDYLAIGGGSGGIASINRAAMYGQKCAIIEAKDLGGTCVNVGCVPKKVMWHAAQIAEAIHNYGPDYGFDTTVNQFNWDVLLKNRSAYIDRIHTSYDNVLGKNNVDVIKGYARFVDAHTVEVNGEKITADHILIATGGRPSQPTIPGAEYGINSDGFFELQALPKRTAVVGAGYIAVEIAGVLNALGSETHLYVRKHAPLRSFDPLIVDTLVEVMNTEGPTLHTESVPKAVVKNADGSLTLQLENGKEQTVDCLVWAIGREPMTDNLNLEVTGVKLNEKGYISVDKYQNTNVKGIFAVGDNTGAVELTPVAVAAGRRLSERLFNNKPDEHLDYNNVPTVVFSHPPIGTVGLSEPEAREKFGDDQVKVYKSSFTAMYTAVTQHRQPCRMKLVCVGADEKIVGIHGIGYGMDEMLQGFAVALKMGATKKDFDNTVAIHPTGSEEFVTMR"]}}, {"location": "[56237:56699](-)", "type": "CDS", "id": "<unknown id>", "qualifiers": {"locus_tag": ["ctg27_54"], "transl_table": ["11"], "translation": ["MKVKNKKAFYASSCVCAVLLGLCTWLSLRPVEIVAIHNDGEFSSVLVKNFPLTNSGKINWWLKNKEALDSKYKIPNSDSDGSFTIVFWLFGDGYKEQGKYDRRCFIDMKTKENCIDKKRVFSVETGRNNEILFTVRDGIYRMNKKGEIVKYEY"]}}, {"location": "[56761:57535](-)", "type": "CDS", "id": "<unknown id>", "qualifiers": {"locus_tag": ["ctg27_55"], "transl_table": ["11"], "translation": ["MAALHLPCTLFETQNRMDDHHAKDMQCGDLSQEQLKTRFRLAHVSGRVNPFTLTKFTTSNRPPSMYSSSHGASEKISRQECARILFDEFRDLSRTFSIYGPYRHLIGQMITHMQNGNGAAFTSMHLDSALKEQILNDNSPENSTRLILKKAFSVNIDWENKCYPVNKKEKMIKSILDGKLPKFDRFKDNFNGMGITVHDTWATQITLKSLQIDNDSYRAVVHYKVQDHFGLDNADISNTKFKYFIFFPYMVRSSALR"]}}, {"location": "[57688:58153](-)", "type": "CDS", "id": "<unknown id>", "qualifiers": {"locus_tag": ["ctg27_56"], "transl_table": ["11"], "translation": ["MRRKIKKTLYALLVLAVILHAGLLWWSKRPVDIVAVHKSGSHSYVLVKNFPFLDKEKINWWAKNKAMLKEKYDIPNPEKEGFYSVIFWDFGEGYKETDGYDRLCFDDMKTNINCIDKEKYFTVWNGRNNDISFGVHDGEYFIKENGQMVKRKYE"]}}, {"location": "[58136:58985](-)", "type": "CDS", "id": "<unknown id>", "qualifiers": {"locus_tag": ["ctg27_57"], "transl_table": ["11"], "translation": ["MAALPLPCKLFTTQNRMDDHHAKDMQCGDLTAEQLKTRFRLAHVSGRVNPFTLTKFTTSNRPPSMYSSSHGASEKISRQECARILFDEFRDLSRTFSIYGPYRHLIGQMITHMQNGNGAAFTSSYLDAALKEHILRDNTENSTRKLLEKAFNLFIDWENKCYPADKKDELRKAILEGKLPKFDRFQDNFNGMGITVHDTSATHITLKLLQIDYDRYRAVVHYKVQDHFGLDNADILNTKFKDFIFFRIWFVLQRYDKFGFKPFMTNMEATVEITGGRNEKKN"]}}, {"location": "[59137:59602](-)", "type": "CDS", "id": "<unknown id>", "qualifiers": {"locus_tag": ["ctg27_58"], "transl_table": ["11"], "translation": ["MREKSKKTVHALLFSGCIIAGYTTWLSLRPVEIFAVHKKNNYSDILVKAFPLTEKGRINWWMKNKSKLKLKYNIPTPSEDGSFTVIFWNFGEGYKETDGYDRLCFEDMKTKINCIDKDSMMMVKYSKNTGLYFRMDSGIYYLKDNGEMIKKKYE"]}}, {"location": "[59585:60434](-)", "type": "CDS", "id": "<unknown id>", "qualifiers": {"locus_tag": ["ctg27_59"], "transl_table": ["11"], "translation": ["MAALPLPCTLFTTQNRMDDHHAKDMQCGDLTAEQLKTRFRLAHVSGRVNPFTLTKFTTSNRPPSMYSSSHGASEKISRQECARILFDEFRDLSRTFSIYGPYRHLIGQMITHMQNGNGAAFTSMHLDSALKEQVLNDNSKNSTYLILKETISSKIDWEKKYYPSEQKGELRDAISRVKLPKFDRLQDNFNGMGITVHDTWATHITLKSLQIDNDRYRARVHYKIQDHFGLDNDDILNVKFKYFPFFRIWFLLQRYDKFSFKPFMTNMEATVEITGGRNERKK"]}}, {"location": "[60608:61397](-)", "type": "CDS", "id": "<unknown id>", "qualifiers": {"locus_tag": ["ctg27_60"], "transl_table": ["11"], "translation": ["MKMEETISPAMHERVLAALEAIEARHHVRVLYACESGSRGWGFSSPDSDYDVRFIYVHQPEWYLRIEPPRDVIELPIDSELDVCGWELRKTLGLLKAANPTLMEWLDSPVIYRQHPETVQALRGLVPDFFSDLRARYHYLAMAKKNFRGYLQGEQVRLKKYFYVLRPLLAVQWIEAGKGVPPMRFDRLMADTVSDPLLRAEIEALLGRKRQAGEAEHGPRRERIHAFIEQQLTQQERPPLSDAARRDASALNHLLMQTVLTP"]}}, {"location": "[61408:62626](-)", "type": "CDS", "id": "<unknown id>", "qualifiers": {"locus_tag": ["ctg27_61"], "transl_table": ["11"], "translation": ["MSMQQLTAPGAAMIKMWTEGVPVDPKAQQQLLNTARMPFIYRHLAVMPDVHVGKGSTIGSVIPTKGAIIPAAVGVDIGCGMMAVRTSLMASDLPDNLFGIRSAIERAVPHGRSSGRSRNDRGAWNTPPHAVDIHWQVLDAGFKRITDKYPALLKTNHYHHLGTLGTGNHFIELCLDEAQRVWVMLHSGSRGVGNAIGNLFITLAREDMQQHIANLPDRDLAYFSEGSQHFADYIEAVEWAQEFARHNRQVMMQQTMTALALALSTPFIAEEQAVNCHHNYVQREQHFGEDILVTRKGAVSARKGEMGIIPGSMGAKSFIVRGLGNEESFCSCSHGAGRVMSRTEAKNRFTVADQQRATAHVECRKDSNVIDEIPMAHKDIDAVMAAQSSLVEIVHTLRQVVCVKG"]}}, {"location": "[62628:63762](-)", "type": "CDS", "id": "<unknown id>", "qualifiers": {"locus_tag": ["ctg27_62"], "transl_table": ["11"], "translation": ["MFNNIKIRKGHIALLVKNDEYQQILPAGEYRFRDWRRQLKVATFELNQPLDNTLADYLQQHHPQWVSEFCQTVAVPETCVGLHYKNDLLVELLPPGTRRLWWLNGSEQRVDLLPTDDVAIPTSIVASLMQPQLRQHVVAGHAGVLLALVPAWHVGILKVDGMAQALLPPGTRGYWRFNHQVEVDVVDTRVQALEVSGQEILTRDKVSLRINLAANWRYSDVMSAWGQLTKPLEYLYRELQFALREAVGTRSLDELLENKQVIDELVSTQIRQNVAAWGMEVISVGVKDIILPGEMKTILSRLVEAEKSAQANVIRRREETAATRSLLNTAKVMENNPVALRLKELETLERVAERIDKISVFGGLDQVLNGLVQIKGN"]}}, {"location": "[64277:65861](+)", "type": "CDS", "id": "<unknown id>", "qualifiers": {"locus_tag": ["ctg27_63"], "transl_table": ["11"], "translation": ["MKRRVVIGMLGTTLDKRGKRENRWNKWRPTLGLCMQPDLPIDRLELLHQPDRQTMAQQMAEDVALVSTDTEVRLNQITLNDPWDFEEVYTTLLDFSRHYPFDTENEEYLVHITTGTHVVQICWFLLTEARYLPASLLQTAPAPREQESGKTEGVYTLIDLDLSRYATLTSRFMRERQESVSLLKGGISTRNATFNNLIDQIERVALRSDAPLLLTGPTGAGKSFLAERIYQLRQSRHRVSGRLVAVNCATLRGDNAMSTLFGHVKGAFTGALQARNGLLREADGGMLFLDEIAELGLDEQAMLLKAIEEKRFLPFGADKEVSSDFQLIAGTHRDMRQWVAEGRFREDLYARINMWSFTLPGLAARREDIEPNLEFELLRFASSAQSQVRFEPQARQRYLQFACAPAAVWRGNFRELSASVTRMATLADNGRIELPQVEEEIARLRASWQLEPAVVLPETLDLFDHSQLETVLKVCRESSSLSEAGRTLFAVSRQQKKQPNDADRLRKYLARFALDWESVKSGGVPER"]}}, {"location": "[65955:66435](-)", "type": "CDS", "id": "<unknown id>", "qualifiers": {"locus_tag": ["ctg27_64"], "transl_table": ["11"], "translation": ["MKAKTKMAFYTLLFVSGLLLVYLYWLSMRPVEIVAAHHRSSSFSDILVRNFPFTDRGRIAWWLKNKEMLKEKYNVPNPNPDSSFYLNVWLFGDGYKEVGKYDRLCFEDMKTKKNCIEKDIVFTVSYSKNMGTMFEAYDGTYRLQKNGEVVKYVDHYEVW"]}}, {"location": "[66517:66985](-)", "type": "CDS", "id": "<unknown id>", "qualifiers": {"locus_tag": ["ctg27_65"], "transl_table": ["11"], "translation": ["MKINIKKTAYTLLLAGGILHGCFLWYSHRPLEIVAVHHRSSGFSDVLVKNFPFTDKGKIHWWLKNKVMLNEKYNVPNPDKEGSFYLTFWLFGDGYKEEEKYDRLCFKDMKTKANCIDKDAIFSIDNSINMGMVFRTYDGTYRLQKNGEVVKYVYH"]}}, {"location": "[67118:67598](-)", "type": "CDS", "id": "<unknown id>", "qualifiers": {"locus_tag": ["ctg27_66"], "transl_table": ["11"], "translation": ["MKINIKKTVYTLLLAGGILHGCFLWYSHRPVEIVAIHDRGNNYISVLVRNFPLTDRGKINWWLKNKKILKDKYNLPNSEKDESFSLTFWLFGDGYKEEGKYDRLCFDDMKTKVNCIEKDAVFSVDNSKNMGTMFRTYDGTYRLQKNGEVVKYVDHYEVW"]}}, {"location": "[67681:68146](-)", "type": "CDS", "id": "<unknown id>", "qualifiers": {"locus_tag": ["ctg27_67"], "transl_table": ["11"], "translation": ["MKAKTKMAFYAILSLSGLLMGYLYWLSQRPVEIVAVHEDGNHSYVLVNNFPFTFKGKLNWWLENKTMLKKQYDIPKPSSYGSSTVIFWIFGEGYKEEGKYDRFCFEDMKAKFNCIEKEAVFSVSESKNMGVMFTVKDGTYRLRENGEIAKYIYN"]}}, {"location": "[68228:68696](-)", "type": "CDS", "id": "<unknown id>", "qualifiers": {"locus_tag": ["ctg27_68"], "transl_table": ["11"], "translation": ["MKINIKKTAYTLLLAGGILHGCFLWYSHRPVEIVAVHHGSSGFSDVLVKNFPFTDKGKIHWWLKNKAMLEEKYNIPNPEKDGYFYLTFWLYGDGYKEEGKYDRLCFADMKTNVNCIEKDPVFSVKNSKNMGTMFKAYDGTYRLQKNGEIVKYVYH"]}}, {"location": "[68832:69312](-)", "type": "CDS", "id": "<unknown id>", "qualifiers": {"locus_tag": ["ctg27_69"], "transl_table": ["11"], "translation": ["MKLKNKLTIYALLIFCCVLISYLIWSSMRPVEIIAIHNRGSHFNSVIVKNFPFTDRGKIAWWLKNKEILKGKYNIPNPGPDGTFYLTFWLFGDGYKEEGKYDRLCFEDIKTKKNCIEKDIVFSVDNSRNMGTMFEAYDGTYRLQNNGEIVKYVDDQEIW"]}}, {"location": "[69295:70150](-)", "type": "CDS", "id": "<unknown id>", "qualifiers": {"locus_tag": ["ctg27_70"], "transl_table": ["11"], "translation": ["MTALQWPCTLFKTQKRMDDYNAPDMQYGDLTQEQLKKNFLLTTVSERVDPYALKKITAFNRPQSMFAGSRRETDGETISRSECARIMFDEFRSLSHTFSIYGPYRHLIGNMITHMQNANGAAFTSMSLDAALKDHIYRDKTKNSTILRIKEILKKNIDWENKCYPLEYKEELREIIAWGKLPKFDRLQDIFNGMSITVHDTWATQITLKALQIDNERYHAVLHYKVQDHFGLDTLDISKSKFKQFHFFRLWFVLQRYNKFGFKPFMTNMEATVDIVGRRNEIKK"]}}, {"location": "[70372:71287](+)", "type": "CDS", "id": "<unknown id>", "qualifiers": {"locus_tag": ["ctg27_71"], "transl_table": ["11"], "translation": ["MQLQFLGTGAGTPSRERNVTSIALDLQGVRNATWLFDCGEGTQHQILCTPIKPGKIEKIFITHLHGDHIFGLPGLLTSRSMNGSTDPMTIYGPAGLKTFVDTAISLSGSWLTFPLEIVEITAGEVCRDEHFLVTAYPMTHPVECYGYRIDEHDKPGALDAAKLAADGVPAGPYFYDLKHGRSVTLADGRVINGWDYVGEKIKGRSLAIFGDTAPTAAATVLAAGVDLMVHEATLEVAMEEKANSRGHSTTAQAAAVAQESGAKRLIVTHLSSRYLRADCERLLEECRAVFPHTEMAHDFAVFTL"]}}, {"location": "[71399:72242](-)", "type": "CDS", "id": "<unknown id>", "qualifiers": {"locus_tag": ["ctg27_72"], "transl_table": ["11"], "translation": ["MLSYRHSFHAGNHADVLKHTVQSLIISSMNEKEKPYLYLDTHAGAGRYLLSGEHAERTGEYLEGIARIWQQDDLPEELAPYISVVKNYNPGGKLRYYPGSPLIARHLLREYDQLQLTELHSSDFPMLRSEFQKDDRARLARADGYQQLKSKLPPPSRRGLILIDPPYEMKSDYQAVVQGIQEGYKRFGTGVFALWYPVVLRQQIKRMFNELQATGIRRILQIELGVRPDSDRFGMTASGMIVINPPWKLEQQMKNVLPWLEKVLVPSGTGYSKVSWIVPE"]}}, {"location": "[72336:73161](-)", "type": "CDS", "id": "<unknown id>", "qualifiers": {"locus_tag": ["ctg27_73"], "transl_table": ["11"], "translation": ["MWYTLAASLLFLPFYLRSSLILLTIALVLAVLDQTLLPPGIIALTVMGVVAVYCAVQKQPHAFALPGEIILVFSAVALMLHMIPGVNNLIIVSGEQAGPQSAPFTFYYNLDKALIPFLLLACLPTLLKRPAKSPANVLWWLVLLMSMPLLLLLATFAGGLKVEPHLPSWLGSFMLANLFFVCLAEEALFRGYIQQRLSQLLGDKRALLIAALLFGLAHFSGGLLLVLFATMAGVIYGLAWLWSGRLWVATLVHFSFNMLHLLLFTYPFWQHIPT"]}}, {"location": "[73387:75430](+)", "type": "CDS", "id": "<unknown id>", "qualifiers": {"locus_tag": ["ctg27_74"], "transl_table": ["11"], "translation": ["MTNPLLSSFTLPPFSAIKPEHVVPAVTQALDDCRAAVERVVAQGAPYSWDNLEQPLAEVGDRLSRLFSPVSHLNSVKNSPELRQAYEQALPLLSEYSTWMGQHEGLYQAYRDLKEGDNFAALDIAQKKAIDNALRDFELSGIGLSKEKQQRYGEIAARLSELGSTYSNNVLDATMGWSKLITDEKELSGMPESALAAAKAQAEAKEQDGWLLTLDIPSYLPVMTYCDNQALREEIYRAYSTRASDQGPNAGKWDNSDVMAEELALRHELAQLLGFASYAEKSLATKMAENPAQVIDFLNGLATRARPQAEQEVAQLRAFAKKEHGVEDLEPWDLTYYGEKQKQHLYTISDEQLRPYFPAQRALDGLFEVVKRIYGITASERHDVDVYHPDVRFFDLFDESGELRGSFYLDLYAREHKRGGAWMDDCVGQMRKADGTLQKPVAYLTCNFNRPVSGKPALFTHNEVTTLFHEFGHGLHHMLTRIETPGVSGISGVPWDAVELPSQFMENWCWEPEALAFISGHFETGEPLPQDLLEKMLAAKNYQAALFILRQLEFGLFDFRLHAEFDPAKGARILDILKEIKAQVAVVPGPSWGRFPHAFSHIFAGGYAAGYYSYLWADVLAADAYSRFEEEGIFNRETGQSFLDNILTRGGSEEPMELFRRFRGREPQLDAMLKHYGIKG"]}}, {"location": "[75437:76226](+)", "type": "CDS", "id": "<unknown id>", "qualifiers": {"locus_tag": ["ctg27_75"], "transl_table": ["11"], "translation": ["VNICLLDETGAGNGALSVLAARWQLVHDENALMALVLTPEHLELRKRDEPKLGGIFVDFVSGAMLHRRKFGGGRGEAVAKAVGIKSGYLPDVVDATAGLGRDAFVLASIGCRVRMLERNPVVAALLDDGLRRGYADTEIGSWLRERLTLLHASSLNALTDISPPPDVVYLDPMYPHKQKSALVKKEMRVFQSLVGPDEDADGLLLPARQLAKKRVVVKRPDYAPPIADVATPNAVTTKSHRFDIYSPVNAPRDHREEGASLT"]}}, {"location": "[76290:76728](-)", "type": "CDS", "id": "<unknown id>", "qualifiers": {"locus_tag": ["ctg27_76"], "transl_table": ["11"], "translation": ["MAYKHILIAVDLSPESKLLVDKAVSMARPYDAKVSLIHVDVNYSDLYTGLIDVNLGDMQKRISEETHTALTDLSNSAGYPIAETLSGSGDLGQVLVDAIKQYQVDLVVCGHHQDFWSKLMSSARQLINTVHIDMLIVPLRDEDED"]}}, {"location": "[77040:77376](+)", "type": "CDS", "id": "<unknown id>", "qualifiers": {"locus_tag": ["ctg27_77"], "transl_table": ["11"], "translation": ["MISTIALFWALCVVCLVNMARYFSSLRALLVVLRGCDPLLYQYVDGAGFFTSHGQPSKQVRLIGYIWAQRYLDHHDDEFIRRCERVRGQFLLTSSLCGLVFISLIGLAIWH"]}}, {"location": "[77460:78960](-)", "type": "CDS", "id": "<unknown id>", "qualifiers": {"locus_tag": ["ctg27_78"], "transl_table": ["11"], "translation": ["MLHLFAGLDFHTGLLLVLALLFVLIYEAINGFHDTANAVATVIYTRAMRSQLAVVMAGVFNFFGVLLGGLSVAYAIVHLLPTDLLLNVGSAHGLAMVFSMLLAAIIWNLGTWYFGLPASSSHTLIGAIIGIGLTNALLTGTSVVDALNIPKMIGIFMSLIISPIVGLVIAGGLVFILRRFWSGNKKRQRIHMTPAEREKIDGKKKPPFWTRIALIVSAIGVSYSHGANDGQKGIGLIMLVLIGVAPAGFVVNMNSSGYDITRTRDAVNHLEQYYQQHATSLKHIIEMSPPALPTPEEVPTGPHEFHCDAARALPAIQRAQGLLNNLSSYDALSVEQRGQLRRLLMCISDTAEKAAKLPETKPDDKRFLNKLKGDLLNTIEYAPVWIILAVALALSLGTMVGWRRVATTIGEKIGKKGMTYAQGMSAQMTAAVSIGVASYTGMPVSTTHVLSSSVAGTMLVDGGGVQGRTIKNILLAWVFTLPVSIVLSGSLYWLALKLI"]}}, {"location": "[79202:80387](+)", "type": "CDS", "id": "<unknown id>", "qualifiers": {"locus_tag": ["ctg27_79"], "transl_table": ["11"], "translation": ["VEKFDVIVVGAGAAGLFCAAQAGQKGLRVLLIDNGKKAGRKILMSGGGRCNFTNLYTEPAAYLSHNPHFCKSALARYTQWDFIDLINRHGIAWHEKTLGQLFCDDSAQQVVDLLLKECENGQVTLRLRSEVVSVTRDDSGYTLQLNGTEVQAEKLVIASGGLSMPGLGASPFGYKMAEQFGLKVFPTRAGLVPFTLHKPLLEQLQTLSGVSVPSVLTAEDGTVFKEALLFTHRGLSGPAVLQLSSYWLPGEFVTVNLSPGQDIDAFINDERNSHPNQSLKNTLAKLLPKRLVECLQLLGTVPEYTLKQLNSRQQADLATALHQWRVQPNGTEGYRTAEVTLGGVDTTQLSSKTMEARDVPGLYFIGEVVDVTGWLGGYNFQWAWSSAWACAQAL"]}}, {"location": "[80426:80657](-)", "type": "CDS", "id": "<unknown id>", "qualifiers": {"locus_tag": ["ctg27_80"], "transl_table": ["11"], "translation": ["MPTRTSQRPVPVMTNVRELRLAAGLSQEGAAERFNLSLRVWQTKEAASKPALLSQVEYEFLLLLAGRHPNFTLTAQ"]}}, {"location": "[81135:81600](-)", "type": "CDS", "id": "<unknown id>", "qualifiers": {"locus_tag": ["ctg27_81"], "transl_table": ["11"], "translation": ["MAQREHHYQVSVEWTGNKGQGTASYKAYDRDYQMSAGEKAPIAGSSDPAFLGDATRWNPEDLLVASASACHKLWYLHLCAEAGIIVQAYRDDAEGTMVEGKTGCFTRIVLKPQVSISSGDPELARMLHHRAHSLCYIANSLNFPVQCEPTIVQY"]}}, {"location": "[81702:82344](+)", "type": "CDS", "id": "<unknown id>", "qualifiers": {"locus_tag": ["ctg27_82"], "transl_table": ["11"], "translation": ["MLTKPGSTADVIAASLRDMINQGELPDGARLIERELASQFAVSRIPLREAIQQLEREGIVETQRNRGAAVRALTVDDVNEIYTLRALLEGEAIYHSVIHRDEETLARVRLVHQLLESTVSVQKQGELNREFHTLLYRGCHNGRLLKMIAELCAQIERYEYLQRRLLADTPAFQHEHAAILDAYARGDAQQAREETIRHIESARQVVLTRISLQ"]}}, {"location": "[82405:83965](-)", "type": "CDS", "id": "<unknown id>", "qualifiers": {"locus_tag": ["ctg27_83"], "transl_table": ["11"], "translation": ["MTEIAPKPIGHAPIRLNAPVFFSSAVVILLLGLLVVMFPTGSHQWLNSAQIWMADVFGWYYMLLMIACMIFVFWLALSRFGHIRLGEEGEAPQFSYPSWIAMLFSAGIGIALVYYGAYEPLDHFLQPPEGQGGTPEAARQAMAITFLHWGLHGWALYALIATALAYFAYCRGLPLALRSALYPIFGERVHGWAGHLVDSFGILVTVISMVTNLGIGALLVNSGLHYLFDIPQTPHVLLILIVVMMIVATLAAVTGVEKGIAMLSNINVGFLCLLLLFVFVTGPTLNLINGMLQNTGDYLTSIVGKSFDVYLYGKARRWQGAWTLFYWAWWVAWAPFVGLFIARISKGRTIRELILGVMLIPLGFTLAWLSIFGNTAISLVLEHSDKILGQVALKDPPMAVFKLFEYLPFTKITAGFTIVISFVLFLTPVDSGTLMIANLSSKGGTNDDDAPAWLRIFWASVTTLVCAGLLYAGSFSAMQTAVVICGLPFSVVIVLYMASLYRDLQKFGDKTMMQADRQG"]}}, {"location": "[84125:84713](+)", "type": "CDS", "id": "<unknown id>", "qualifiers": {"locus_tag": ["ctg27_84"], "transl_table": ["11"], "translation": ["MSRKAIPEQRKEQLITAAFETIGDVGLAGVTLSQVASQAGMSTGIVSHYFGDKDGLLNATMRRILCDLHDAVATCRSSAQDTPEAQLFAIIEGNFHRSQTSGTSMRAWLDFWAASLHQPALRRLQRVNDHRLYSNICCQFRRCLPQDEARRAARGLAAMIDGLWLRGSLAGIDFNARKACEIAFDYVENKLSNRI"]}}, {"location": "[84747:86220](+)", "type": "CDS", "id": "<unknown id>", "qualifiers": {"locus_tag": ["ctg27_85"], "transl_table": ["11"], "translation": ["MAKLPLQQLYIDGRLTDASGPETFETINPANGEVLAEVQRATEDDVERAVTSAERGQKIWASMTGTERSRILLRAVDILRERNDELAHLETLDTGKPFSETSVVDIVTGADVLEYYAGLATSIEGEQYPLRDSSFFYTRREPLGVTAGIGAWNYPIQIALWKSAPALAAGNAMIFKPSEVTPLTALKLAEIYTQAGLPDGVFNVVQGAGRLVGEWLTQHPRIEKISFTGGIETGKKVMASAAASSLKDVTMELGGKSPLLILADADIELAADIAMMANFYSSGQVCTNGTRVFVHRSQKAALEKALEIRVKRIRMGEPMDPRTNFGPLTSFSHMENVLRYIDSGKAEGARLLCGGARETSGIFAQGAYVQPTIFTDCEDHHTIVKEEIFGPVMSILTWDDEQEAIDRANNTHFGLAAGVITRDLAKAHRTIHQLEAGICWINSWGESPAQMPVGGYKQSGVGRENGISTLAHYTRIKSIQVELERYQSVF"]}}, {"location": "[86240:87920](+)", "type": "CDS", "id": "<unknown id>", "qualifiers": {"locus_tag": ["ctg27_86"], "transl_table": ["11"], "translation": ["MTTIREYDYIIIGAGSAGNVLATRLTEDADVSVLLLEAGGPDYRQDFRTQMPAALAYPLQGRRYNWAYLTDPEPFMDNRRMECGRGKGLGGSSLINGMCYIRGNAMDYDGWAKQKGLENWSYLDCLPYFKIAERRDIGGNDYHGDCGPVSVTTPKHDNNVLYHAMVEAGVQAGYPRTDDLNGYQQEGFGPMDRTVTPHGRRASTARGYLDMARQRPNLTIEIHAVTDRILFENKRATGVAWLQKEIPHSARARREVLLCAGAIASPQILQRSGVGPGELLKSLDIPVVHDLPGVGANLQDHLEMYLQYECMQPVSLVPALKLHNKPLIGAEWMFMGRGIGASNHFEAGGFIRSHEEFEWPNIQYHFLPIAINYNGSNPIKVHSFQAHVGSMRSMSRGRVQVTSKNPHDHPSILFNYMSQDQDWREFRAAIRLTREIIQQRALDPYRGKEISPGASCQSDADLDRFVREHAETAYHPSCSNAMGYHEMAVVGHDGKVHGMENLRIVDASIMPRITTGNLNAPTIMIAEKIADMIRGRPPLARSDVPYYVANGAPVRRVRD"]}}, {"location": "[88048:89443](-)", "type": "CDS", "id": "<unknown id>", "qualifiers": {"locus_tag": ["ctg27_87"], "transl_table": ["11"], "translation": ["MSNSTGLRKNTLGLFSLVFFVVAAASPLTGVVGGLPVAMFTGNGGGIPVIYIMACAILMIFSVGYIAMSRHVSDAGAFYTYISKGLGENWGASASVLALIAYFSVQTAVVAMLGFFSQLFVEQHLGVHIPWWALSMLFVVIAWVLGIKRVEVGGKLLGVLMVAEVAIVLLTDVMLLIKKSGDLNISSFEPSVFMQGNLGIAFMFSIASFIGFESTAIYAEECRDPHKTVPRATICALLLITVFFCFTSWALVQAYDIDQLVEIARKDPGNFVFDITRQYVGQWAVETMSVLLITSLFAAAMAFHNNISRYIFSISRDGLIWKELCETHPTNGTPHKASHVHSVILLMMLVGMGSIDLDPMAQIFAFGSAIATLSILVLQVGVSAAVILFFRRLEHHNNSAWQVFWAPLLAMTAMSVTIILVINNLQILSGSDSKLVQLIPWFIAVCSAAGYAMSVKRKGRTLPA"]}}, {"location": "[89623:90457](-)", "type": "CDS", "id": "<unknown id>", "qualifiers": {"locus_tag": ["ctg27_88"], "transl_table": ["11"], "translation": ["MSNTLASHSAADIQPQQPWFVLSAAKHYSLKASSHPAISHFYSFEVAESASLTLAVPDGCVDIVFDCDATHPVARVCGTTLAARSAALNRNHRYFGVRFAPGVTPDFLDVMAEELTDREFNFFDVVPDARQACEQILRTPLFLQQIALFNTHFTPRLVRKTSLVTATIIHTILQQKGNIRVEHLEALTGYTCRTIQRQFRQDTGMSPKAFGRIMRCQAALHSLHQQGPVSFSDLALDLGFSDQSHFLREFKKLISTTPLDYQRQTLLGAWGERIRYH"]}}, {"location": "[90638:91778](+)", "type": "CDS", "id": "<unknown id>", "qualifiers": {"locus_tag": ["ctg27_89"], "transl_table": ["11"], "translation": ["MSDSTKIDFIYLSEPDMIRAGVTDMPACVDTMEEMFGLLYQGDYRMAGSNNDSHGAMVTFPEDSPFPTMPKPTADRRLMAMPAYLGGSFCTAGVKWYGSNIANRQKGLPRSILMFTLNDADTGAPLAHMSANLLSAYRTGAVPGVGARHLARKDAKVIGLLGPGVMGKTAVAAFIAVCPLIDTIKIKGRGQNSLDTFISWITVTFPQITTIEVVDSLEAVVRGSDIVTYCSSGEVGDPSTYPLVKREWVKPGAFLAMPALCNIDEGMEQADVRKVLDNTGLYHAWYEEVPKPAHHTIPVIGVRFMDMVAEGKLTHAQLEDIGKIVAGDAPGRQNDDEIIIMSVGGMPVEDVAWGTVVYRNALEKGIGVKLNLWETPELH"]}}, {"location": "[91929:92352](+)", "type": "CDS", "id": "<unknown id>", "qualifiers": {"locus_tag": ["ctg27_90"], "transl_table": ["11"], "translation": ["MTQITKVKTGSIFEEKASYSRIVAVDNWIFVSNTAGRNPQSKEIPEDISEQTHQVFANIEQALAAVDASLADVVMSRVFIQDPQDVPTVMAIIGDKFRGINPASTVTCPPLGSTVYKVELEVTAYRGASAANVVELTVAL"]}}, {"location": "[92372:93665](+)", "type": "CDS", "id": "<unknown id>", "qualifiers": {"locus_tag": ["ctg27_91"], "transl_table": ["11"], "translation": ["MAPVITPVQTATTLPLATTVVVIGGGIVGLTAALALAERNIPVVLLEKGRLAGEQSSRNLGWVRKTSRMADDIPLALAADRLWAAMPERTGQDVGYRQAGIMFVGRTDVQMAMHEGWLKSVEHLGLDSQLLTAQQIAARVPGGRGNWAGGIYTPSDGRAEPTLASSAIARAAIAKGVTIVENCAVRTLSLAGGNVSGVVTEKGEIRCEQVLLAGGLWSRRFLGNLGVSLPTLPLICSVLRTTPMEGPTDIAVGAPDFSFRKHHDGGFIITQRGALDASLTLDHLLIGSRYLQQLRTQRSFLRISVGKNFVRDLALPRRWKAHGRSPFEQVRTLDPQVNPVLNQEAMTNLRAAWPAFEKAVIADAWAGAIDVTPDSNPVIGRVAKIPGLTLATGFSGHGFGTSPAAGQLAADLVSAAAPIIDPRPYRFERF"]}}, {"location": "[93643:94726](-)", "type": "CDS", "id": "<unknown id>", "qualifiers": {"locus_tag": ["ctg27_92"], "transl_table": ["11"], "translation": ["MHYYSPDDRQLKQRSERFIRRMFAMRQLGTFLCFFPILSVLLELGRGMWLTILLSINAFIWPVIAWILAHSSSDPTATERRNLTIDAAFGGVWVALMGISPLPSLIIMAVLASDRYAAGGWAQLRPALAAFLLAFIPTWSVAGMPLQLTFSTRTVWLSLPLATCYMMVLSAVSYQLTLSLRRKNRELERISLMDPSLKIPNRRLFDRRLESEYLRTQRGDSHAWLLLLDVDNFKQVNDRFGHEAGDYLLAEISMLLRTEVGIRDIPARFGGDELGVIVRDADSNSIVILAAALKEKIAQIQLPASPNFQCSVSIGIAPAAKADSIHQWLRNADQALYNVKRTGRDGIQLWQPEPQNLSNR"]}}, {"location": "[94861:97027](-)", "type": "CDS", "id": "<unknown id>", "qualifiers": {"locus_tag": ["ctg27_93"], "transl_table": ["11"], "translation": ["MSRSEPRKQPHSAPLSASRIFTPSVAALLVMSALQPAFAADNAKTDTLTVEANVNAAAQQDVTDYSVPVTSAGTKMPLTLRDIPQSVSIVSKQRMQDQGLQTVGEVLNNTVGVSASNIDSDRSNYYSRGFLINNYLFDGVPTVVTDVWDLGDARSDTAIYDRVEVIRGANSLALGSGNPSASINMVRKHADSKVLTGSLSAETGSWDKQRYVGDITVPLNESGTVRARAIGGYQENDTWLDRYHARKKFLTTVVDADLTDSTQLSLGWDYQSSSSEDPSWGGIPTFFSNGERTNFDRSFNSGADWTYSDKESNKFFATLTQKFDSGWQAQVSGSHTRTNFDTRLMYADGYPDKTTGTGSVLYSGWNKGRRTTDSADLYANGPFDLFGRTHQLMVGGSYSKQENTFFNSVSDLTGVNIGDYRNWNGNVTEGTWSPWTNSLADTIRQKSVYTAARFSLTDPLSLLVGARYTDWSANGTSGSNNSDKVAPYAGLTYDINDTYSVYASYTSIFQPQTSRSSDAKYLSPVTGKSYETGLKGDWNNSRLTATLSLFRTEQNGLGVNSYVYIPNTTEYAYDEVDAVSRGVEFEVNGALTDNWQMTFGASRYIAEQRNGTAVMPEVPRTTAKLFTSYRLPMLQDLTVGGGVNWQNKTWATVAGGPAGSDYIDQSPVTLVNLFSRYQVTRQVSVQANINNLFDKEYYDYMGTYVVYGAPRNFTVSANYSF"]}}, {"location": "[97284:97398](+)", "type": "CDS", "id": "<unknown id>", "qualifiers": {"locus_tag": ["ctg27_94"], "transl_table": ["11"], "translation": ["MKRVGHARPLQWVMPVISQGACWPLEWMMPGTSQGAC"]}}, {"location": "[97346:97721](+)", "type": "CDS", "id": "<unknown id>", "qualifiers": {"locus_tag": ["ctg27_95"], "transl_table": ["11"], "translation": ["MLAPGMDDAGDLAGGMLTPGMCNAGDLAGGMLTPGMGNAGDVAGGMLTPGMDDAGELAGCMLAPGMDDAGDLVGAGHAPPVTINGLKIRFQYNAEIGFPGAHMVQRIVNFRHREILDVRRDIAT"]}}, {"location": "[97601:98618](-)", "type": "CDS", "id": "<unknown id>", "qualifiers": {"locus_tag": ["ctg27_96"], "transl_table": ["11"], "translation": ["VKIKSYAAMKAGQALELYEFDAGALSAEEVEVEVEYCGVCHSDLSMIDNEWGISQYPTIGGHEVIGRVSALGDAAKNKGLSVGQRVGIGWTAKSCQHCDACINGEQVNCEQGTIPTILNNGGFAEKLRADWQWVIPLPESLDAATAGPLLCGGITVFKPLLMSNITATSRVGVIGIGGLGHIAIKILRAMGAEVVAFSSTPDKKQSILDLGADEVINSRDPEALKSQAGRFDLILSTVAVDLDWKPYFDALAPKGKFHTVGAVMKPFQVGAFDLIMGDKAVTGSSTGSPGQLRSLLKLASRRDIAPHVEYFPMSKINDALDHVRAGKANFRVVLKADF"]}}, {"location": "[99073:102106](+)", "type": "CDS", "id": "<unknown id>", "qualifiers": {"locus_tag": ["ctg27_97"], "transl_table": ["11"], "translation": ["MRKMNKRFTCNIVTLLLFPLSAAATSPWEVNDGQKLQVSQGNMTTGNNQPALSASGENSHLVTDPNLNFITSGSGSYGVRVVQGAQADINKASISTQGSYGNGANVVQGTLNMDGTNIHVTGINAYGISATGNSTLNLSNTHITLGNRMNEGIDIAGGTLNGNGLILTANSPTVLNMIEISQQAQATLKDSQIILNGLSSSFGIHVNNATLNASGLIINASNLGQGILVEKSNQAGSALTLNDSSISTTGRTATAISTLGQSVLNNVNINTTGDFAHGVSLEYAGSAQVNGGHIETSGSDAYGIWTTTKDSLLQVKDTVFSISGENGIAVAAQGGKASLDNIQATITGERGRGIVTESQLDAKNINVLTTGNNSTGVQSSGAKGDMTISNSSITATGTGGSGMAAALGAKINADGINMTMKGEKNIGLWLRKGTLNVANSTIVTADGPGLYTDGNALSEAALDNTQLESGGFSAFQILGSALNLNLSNGTVATGGNGNVLEALTLKDAQGADARNSQVNLMADNATLNGNVISDSVRNQVNLNLQNGSTLTGMMKNVSSTLLDSTSTWNMTGDSDLNTLQLDGKVLFDGQDFHTLTVNNNLSGSGYIGIHTRLDGDDSPSDRLNVKGDATGHFTVDITNQGGKGAETHMGIPVINVAGETKDVTFTQSQPLLAGNYEYFLNPVNSHEWYLQSSYKPVVDPNAPAPEAPYRPETSGYLIGPYLNAAYAYTAAGTYHQRLGARQEGEAAWGRIYGRHDIYGAGQFGYDSTTAFMQLGGDLWRGSVTPDIQARSGVMVTLGDIHSSARDYARSQRSGLSVNTGKINTTAYSLGGYFTADNEEGAYLDTVGQVTWYRNHYKSINNTGQGSYSTLLSAETGVPFTVSGEFKLEPQLQLMGQYLHNGEIRAGGAKVDRSHDVMGQARGGVRLFYDAQDVQPWVQVDTVQRMGKIPSIAMNQESLSPDIHSGWWQLGTGIRGQVNPALSLYADVTYQHSYGQGVEGYGGNIGMKYQF"]}}, {"location": "[102177:103683](-)", "type": "CDS", "id": "<unknown id>", "qualifiers": {"locus_tag": ["ctg27_98"], "transl_table": ["11"], "translation": ["MKLRRKRVKPIGLKDVTIIDDTRLRKAITAASLGNAMEWFDFGVYGFVAYALGQVFFPGADPGTQMIAALATFSVPFLIRPLGGLFFGALGDKYGRQKILSITIIIMSISTFCIGLIPSYASIGIWAPILLLLCKMAQGFSVGGEYTGASIFVAEYSPDRKRGFMGSWLDFGSIAGFVLGAGLVVLISAIIGEANFLEWGWRIPFFVALPLGIIGLYLRHALEETPAFQQHVDKLEQGDREGLADGPKVSFKEIATKHWKSLLACIGLVIATNVTYYMLLTYMPSYLSHNLHYSEDHGVMIIIAIMLGMLFVQPVMGLMSDKFGRRPFVIIGSIALLVMAVPCFMLINSGVMGLIFAGLLILAVILNSFTGVMASSLPAMFPTHIRYSALASAFNISVLVAGLTPTAVAWLVETTNNLYMPAYYLMVVAVIGLVTGIMMKETANMPLRGATPAASDMAEAKEILQEHHDNIEQKIEDISEQISELEAKRSRLIDQHPRINE"]}}, {"location": "[104112:104637](+)", "type": "CDS", "id": "<unknown id>", "qualifiers": {"locus_tag": ["ctg27_99"], "transl_table": ["11"], "translation": ["VSQTKNNNFQNHWLIMLDSVEENLKYYCRTHVLSDGVASVNGGKTAQTNEWLHCASSVENVLQTLSLNSENLGEQVKALRGEGLVSGRAYRLILRFQSLSALLAERTASVQARERHAEYRQLADQIMPTLARINKRVAARRQMLDACGEGGQFVACPADDTIDVALRAAQKRRI"]}}, {"location": "[104642:106214](-)", "type": "CDS", "id": "<unknown id>", "qualifiers": {"locus_tag": ["ctg27_100"], "transl_table": ["11"], "translation": ["LQALAKPKKKKYIWLTLTGLLPLVLCLIFAFIEARKTVIHQQTLTASMLLAQADNVSDLAWKMTDLLQQFRPRECSDIRLQLQQFGTLYPYFRSVGLTRGNEIYCSSAFGTTRGTLETMVRGALPVGSAPSWSWSVAGTFGVKDRPAVVFIRETDPTFGTYAVIDGQYLIDFMTAVGLKRGYHITMQFGGGYRISSGKPLYIYQGVLGTSSYTSQSSRYPITINITAPRAEALQSWRQIMFTFLPMAIILSLLFVVITNKWLNRKASFRDEIHRGIVHDEFTVNYQPVYNQLTGQLSGAESLLRWQRPDGSWVRPDIFIAAAEDEGMIIPLTRHLLTLVAKDCADWQVPPGFNLGINLAAEHLQHPDFVSDMRHFSREIAHLNACITLELTERSLIRDGIEVGKKLSELRREGMKVAIDDFGTGHCSLTYLQTFPIDYLKIDKGFVNAIESIEGETPVLDAIILLAQKLAMKVVAEGVESNMQLEYLKNRGVEYIQGYYYARPMGNEELMQWIAQRDINGSKP"]}}, {"location": "[106522:106852](+)", "type": "CDS", "id": "<unknown id>", "qualifiers": {"locus_tag": ["ctg27_101"], "transl_table": ["11"], "translation": ["MKMNDIPFGTTDWSTLTATEHPGETGTAWWRTQQFGEVRVRRVDYTAGYLADHWCSKGHILLCLSGELHTELDDGRVFTLTAGMSYQVADNAEAHRSWTDSGAQLFIVD"]}}, {"location": "[106904:108092](-)", "type": "CDS", "id": "<unknown id>", "qualifiers": {"locus_tag": ["ctg27_102"], "transl_table": ["11"], "translation": ["MEHTWRWYGPNDPVSLDDARQAGATGIVTALHHIANGEVWPVEEIKTRQALLAEKGLVWSVVESVPIHESIKTQRGDYKKYIANYQQSLRNLGACGIDTVCYNFMPVLDWTRTDLGWTLPDGAKALRFDHIAFAAFELHILQRPGAQQDYDAQEQREAAACFAAMSQEAIDTLTRNIIAGLPGAEEGYTLEQFQAQLSQYDGIDKAQLREHMAEFLRAIVPVAKEAGIVLAVHPDDPPRPILGLPRIVSTIDDMQWLKETVDSVHNGFTFCTGSYGVRADNDLVKMAETFADRIHFAHLRSTKREANPNSFHEAAHLAGDVDMVGVIKVILAEEQKRRHAGNQRAIPLRPDHGHQMLDDLHKKTNPGYSAIGRLKGLAEIRGVELALKQIFFNAE"]}}, {"location": "[108154:109444](-)", "type": "CDS", "id": "<unknown id>", "qualifiers": {"locus_tag": ["ctg27_103"], "transl_table": ["11"], "translation": ["MTVSAFESPLQKSSRLKRIQTVSLTLLFLAGIINFLDRGSLSIANAAIRNDLGLSATEFGVLLSAFSLSYGISQLPSGLLLDRFGPRIVLGGGLLFWSVMQAMAGAVNSFSHFIMLRIGLGIGEAPFMPSGVKVVNDWFNARERGLPMGIFNSSTTFGQAFAPPILVALMLAFGWRMMFVIIGVAGVAIALCWYAWYRNRDRFALTPEEQQYLDQGSMPSQKTRVSLKEWGALFKKRTVWGMILGFSGVNYTGWLYLSWLPGYLQAERGLSLTSTGWVAAIPFLFGSIGMLVNGTVADRLARRGYALAKTRKALICLGLVCSAACTLLVVQSTSTAMAVGFISLALFFVHFAGTSAWGLVQVMAPSRMVASVSSIQNFGSFICASFAPIVTGWVVDTTGSFNMALVICSCVTFAGALAYFFIVKDPIAD"]}}, {"location": "[109705:110392](+)", "type": "CDS", "id": "<unknown id>", "qualifiers": {"locus_tag": ["ctg27_104"], "transl_table": ["11"], "translation": ["MELPTLKVERLYRQISNLLIGCIKKGQFPAGAILPPERELAKQLGVSRSSIREALIALEITGWVEIRTGNGVYVMNPLPQSEDTPVEEEFSLKALIQARQVYEAMTAELAARNGSDDQRAELQEITQDLIQLHVNDEKFLREDKRFHLLIAEMTGNEVLRDMMEYLWNKRKSSRFVRLESHYAESDFPREMNQDHEDIARAIIARDAVQARACMERHLQHVYDRLFIE"]}}, {"location": "[110455:111493](-)", "type": "CDS", "id": "<unknown id>", "qualifiers": {"locus_tag": ["ctg27_105"], "transl_table": ["11"], "translation": ["MKPLPQEKIGQNILLKLATLVVILGGIKLSAEIVVPFLMALFFAIVLNPLVSWLMRRKMRRGVAISLVVVVVLIGLALLIAMIAGSLQEFGEVYPQLQAQAEQKLALVQHVAARFHIMISPESLAQRLDPNAVMDVATTMLGQFSGAMAQIVLVMMTVIFMLFEVHHLPYKLRYALVNPQIRIAGMHKALKGVTHYLALKTLISLATGVLVWLALLALGVKFALLWGVVAFVLNFVPNIGPVIAGIPPVLQALLLNTPLEAGLVAALFIAIHMLLGNLLEPRVMGRGLGLSSLVVFLSLIFWGWLLGPVGMLLSVPLTSVCKILMETTPGGGKLAILLGNGRKSI"]}}, {"location": "[111759:113415](-)", "type": "CDS", "id": "<unknown id>", "qualifiers": {"locus_tag": ["ctg27_106"], "transl_table": ["11"], "translation": ["MTSRLLPLLTVALLLILVSLPLLFILLQALFPALAQGSLAGAFTPIPTLLADPQLPALLSGTLKTGLSVALLSALVGIPLGTLRGLFHLPLARVWDLLLLIPFLTPPYISALSWMLALQHNGYLYQAIGLDLNDLLFSQGGITLVMTLNIFPVVYFAVSRSLLASGQQLAIVARVHGASAWRAFWHITLPMLLPALAAGILLAFTLAIEEYGVPAALGSRAGVVMLTVGIEERLADWPIDLPGSSLLSMLLVMVALAAFALQKKLVGNKDVTSINGKPAQNSGISLGAWRAPVLLLFCLMALLMVVLPMSSMLLTSLLSTLSGGMHLSNLTLRHFAALFALQSDALTALSTSLGLALGAAVITGLLGFLAAWLVVVRRIRGAALIDALSLLPAALPGVVVGVGLILLWNQPFWPLTPYNSWPILLLSYCCLLLPWPVRYVSSALKQLGSNLEPAARVHGASTWAALRHIVLPLVFPSLLAAMLMVFAIASRELVTSLLLAPAGTQTVSVFIWRQFEQGSVGQGMAMASIAMGTGLALMLTALAILQRRERG"]}}, {"location": "[113459:114434](-)", "type": "CDS", "id": "<unknown id>", "qualifiers": {"locus_tag": ["ctg27_107"], "transl_table": ["11"], "translation": ["MTLLNSMKKGALFAMLLSSGMIMNDAQALTVYTAGPGSLAKSLAAGFEKQSGVKVNIFQATTGKVMARLEAEQANPQADILISASWDTAEELEKREWLLPYQSPNAEKVPAAFKTDAYVAQGISALGIVWNTKSGTPEPKEWNDLTSAAFKDRVTTPDPSLSGASLDLLIGLQNSMGDRAWQLFSQLKMNGMVIAGPNAQALTPVLQGAKAAVFGAVDYVSYNSIQEGEAIKVIFPASGTVVAPRPMMILKSTQHAADAKAFIDYVLSEEGQQKVADAWLMPARSDVGAKRPLLSDLNILPAQSGGNADRGSVLQRFGTLFSHP"]}}, {"location": "[114430:115135](-)", "type": "CDS", "id": "<unknown id>", "qualifiers": {"locus_tag": ["ctg27_108"], "transl_table": ["11"], "translation": ["MTCSPTSVTLEGIHYAFGTQTVLNHLDLHIEAGSIVALLGPSGCGKSTLLKLLAGLLQPQQGTLQFGERLIASPGHCLPPEQRDIGMVFQDYALWPHMSVAQNVAFPLLMRRVAARERDERVMAALQRVGLADFAGRKPADLSGGQQQRVALARAIIAEPKILLFDEPLSNLDRDLRESLCREMASLLRQLGTTAVYVTHDRSEAEMLADRIVWLSAGSVSALQTVTSLSGELA"]}}, {"location": "[115286:116495](+)", "type": "CDS", "id": "<unknown id>", "qualifiers": {"locus_tag": ["ctg27_109"], "transl_table": ["11"], "translation": ["MSEQPVGAISLSGFRLNLRIFSVVMFNFASYMTIGLPLAVLPGYVHDVMGYSAFWAGLVISLQYFTTLLSRPHAGRYADLWGPKKVVIVGLCGCFISGICYLLAALNSGLPLLSLLLLCAGRLILGVGQSFAGTGSTLWGVGVVGSLHIGRVISWNGIFTYGAMAIGAPLGVAIYHWGGLMLLAGIITAIALVGILLALPRAPVKSNKGKPLPFRAVLGRIWSFGLLLAMGSVGFGVIATFITLFYQDKGWDGAAFALTLFSVAFVCTRLLFPNAIARHGGLNVALVCFAVEAIGLFMVWGAWDPWLARVGALLTGAGFSLVFPAIGVVAVKVVPPQNQGSALATYTAFMDLALGITGPLAGLVMSYAGVPIIYLLSGLLVCLAMVATLRLKKATPEGVVVK"]}}, {"location": "[116614:117430](-)", "type": "CDS", "id": "<unknown id>", "qualifiers": {"locus_tag": ["ctg27_110"], "transl_table": ["11"], "translation": ["MAIDPTRFCINRKIAPALSIEAFFQLVQKLGLHKVELRNDMKGGSVTDNLSHQQVRDLAEKYGLDIVTINALYPFNQISDDLLARAESLLKDAQGIGAKALVMCPLNDGTKISAEDTQKALSTLAPLFARYGVEGLVEPLGFPVSSLRSAGQAQQLIQQAGVPFKMVLDTFHHHLYEGAEQDFANGIDVNQIGLVHLSGVIDGRPVNELTDEERLMLSEDDLLKSVWQVQRLEERGYTGVYAFEPFASVMDNWSAADIEREIRQSIALLQN"]}}, {"location": "[118003:119509](+)", "type": "CDS", "id": "<unknown id>", "qualifiers": {"locus_tag": ["ctg27_111"], "transl_table": ["11"], "translation": ["MTIVGNFIGGKTSFSASNETIPIYDPATGKPVRELTQSTSDEVANAIAVAHEAFDSWSRTSPLRRARILFNFKALMEEHRDELAELIVSEHGKVWSDALGELTRGLEVVEFACGIPHLIKGENSADVGTGVDSYSLMQPLGVVAGITPFNFPAMVPLWMFPIALACGNTFVLKPPALDPSASVRMAELLTEAGLPDGVFNVIHSSNENAEQLYKDPRVQAVSFVGSSGVAEHIYTTASAHGKRVQAFGAAKNHAIVMPDADLDATVNAIMGGAFGSAGERCMALPVVVAVGDDTADKLIAALTPLVKALRVGPGIHKGKDENEMGPVVSAAHQKKVLGYIDKGEAEGAKLVVDGRGIQVEGNPDGYYVGGTLFDNVTTDMVIWREEIFGPVLSIVRAPDYKTALDLVNSHEFGNGSAIFTSNGHTGRDFVREVQAGMVGVNVPVPVPMAFHSFGGWKRSVFGALNVHGPDGVRFYTRMKTATVRWPSGQKTVSEFSMPTLG"]}}, {"location": "[119556:120378](+)", "type": "CDS", "id": "<unknown id>", "qualifiers": {"locus_tag": ["ctg27_112"], "transl_table": ["11"], "translation": ["MSLLSKVKQPDAQGRIQHVTPESAGWRYVGFDAYQLKKGQTLTLESGSKELCLVLVAGLASVKTRQAEFPNIGKRMSPFERTPPYSVYVPHNEQVVVVAESDLELAVCSAPATEGKLPARLIAPEDVGVEQRGKGNNKRLVHNILPDDKPADSLLVVEVYTDEGNTSSYPSHKHDQEDSPDETYLEETYYHRFNPDRGFAMQRVYTDDRSLDVCMAPYNQDVVTVPRGYHPMSTVAGYDNYYLNVMAGPVRLWKFTWEKDHAWVNSDEYPRKG"]}}, {"location": "[120533:121388](-)", "type": "CDS", "id": "<unknown id>", "qualifiers": {"locus_tag": ["ctg27_113"], "transl_table": ["11"], "translation": ["MTNNPTQLSLLQDDIRRRYDTLSKRLKQVARYILDNSNSIAFDTVASIAQQADVPPSTLIRFSNAFGFSGFNEMKQVFRQHLMEETVNYTERARLFRQTATDETASAPESPAEILNVFTMVNSQALQQLAMQVNPEQLEKAVKMLDEADNIYVIGLRRSFSVASYLTYALRHLERRAFLIDGLGGMFAEQLSMVNPKDVVIAISYSPYAREAVELVELGAKRGAHQIAITDSQVSPLAAFSDVCFVVREAQVDGFRSQVASLCLAQTLAVSLALTNVDPNKPRP"]}}, {"location": "[121631:123554](-)", "type": "CDS", "id": "<unknown id>", "qualifiers": {"locus_tag": ["ctg27_114"], "transl_table": ["11"], "translation": ["MSTQQKPLDVICIGRIAVDLYGQQIGARLEDETSFAKYLGGSSGNVAYGTAIQGLKSAMLARVGDEHMGRFLREELQRVGCDTQSLITDKTRLTGLVILGIKDQETFPLVFYRDNCADMGLVPDDIQEDYIASSRAVAVTGTHLSHPDTRAAVLKALDIARRHGLRTALDIDYRPVLWGLTSLGDGETRFVESERVTQQLQEVLHYFDLVVGTEEEFHIAGGSTDSLAALKNVRKATKATLVCKRGPLGCVVFEGEIPDSWEQTKLQTGVRVDVLNVLGAGDAFMSGLLRGWLNDESWEQACRYANACGALVVSRHGCAPAMPTKEELDDFLSRDKDVKRPDLDSRLNHLHRVTTRKQQWNELNIFAFDHRKQLADMAAEAGVSDARIPDLKLLLLQGAQAAAKEAGLDDGRCGILADTTYGQPALNAITGKGWWIGRPIELPSSRPLRLEHGNIGSQLIDWPQEHVVKCLTFYHPKDSAEMRQEQDALILDVWNGCNKSGHELLLEVILPESNPDKDEKYYLEILTHFYSLGIQPDWWKLPPLSHASWEAISALIEKHDPHCRGILLLGLDAPEAELKAGFAAAAKSPWVKGFAVGRTIFGQPSRQWLQGELDDAALIEKVKSNYLTLIGYWREARPAK"]}}, {"location": "[124151:126092](+)", "type": "CDS", "id": "<unknown id>", "qualifiers": {"locus_tag": ["ctg27_115"], "transl_table": ["11"], "translation": ["MGKIRLTTAQALVRFLDNQYLSVDGVETKFVKGIFAIFGHGNVLGLGQALEQDSGDLVVYQGRNEQGMAHAAIGFAKQKLRREIIACTSSVGPGAANMVTAAATATANRIPLLLLPGDVFATRQPDPVLQQIEQSHDLSISTNDAFRAVSKYWDRVSRPEQLMTACINAMRVLTDPADTGAVTISLPQDVQGEAYDFPDYFFQKRVHRLERRLPTEGQLADAIALIAGKKKPMIICGGGVKYSGAGDALRAFAERYNIPFAETQAGKGTIVSDHPLNVGGVGETGCLAANLLAKEADLVIGIGTRYTDFTTASKWIFQNPDVSYVNINVSNFDAYKLDAVQVVADAQEALTALDSRLAATGFSNGWGEKVSQAQSKLLKETQRVYSSVYSGTDYVPEIDDHMDREAVWAEFNRLTGSFLTQSSVLGTLNERLPKDSVIVAAAGSLPGDLQRMWRTKDYNSYHVEYGYSCMGYEVSASLGVKLAEPHREVFTMVGDGSFMMLHSELVTSIQEGAKINVILLDNMTNGCINNLQMEHGMDSFTTEFRFRNADGGKLNGGFVPVDFAAIAGGYGCKTYRVTTLEQLQAALIDAQKQTVSTLIDIKVLPKTMIHKYFSWWRVGGAQVSTSERVDAVAQMLNEHIDQAREY"]}}, {"location": "[126291:127305](+)", "type": "CDS", "id": "<unknown id>", "qualifiers": {"locus_tag": ["ctg27_116"], "transl_table": ["11"], "translation": ["MTLKLGVIGTGAIGQEHIRRCSKVLQGAQVVAVSDINVEGAKAALARIGIEAEVFANGHDVVKSPNVDALLVTSWDPTHEEFTLAAIEAGKPVFCEKPLAMSAEGCRRIVDAEIQFGKRLVQVGFMRPYDSGYRALKEVITKGEIGEPLMLHCAHRNPTVPENYTTDMAITNTLIHELDVLRWLTEDDYKSVQVVFPRSTSKTHAKLRDPQVVLFETRKGIRIDVEIFVNCAYGYDIQCEVVGEEGIAKLPEPSAVQMRKDAKLSTSILTDWKDRFIDAYDVELQAFINDATAGKLTGPSAWDGYAASVAADACLKAQESGAIEPVELPQRPAFYNN"]}}, {"location": "[127396:128281](+)", "type": "CDS", "id": "<unknown id>", "qualifiers": {"locus_tag": ["ctg27_117"], "transl_table": ["11"], "translation": ["MKIAFDVDVIRDLGITKMVHQVADWGYKYIEQSPHPQINPFYKHPKASREIITEYKNALRETGLEISSYIVVYRWSGPDEARRQAAVRNWKRMIEIAVETGVQVINTELSGNPNEPEICEEMFYRSMEELLPIVEREGIRIEIQSHPWDFCEESNETADMVKSFRSENVKYLYSVPHTFFYDKGKGDVKSMLEYSGVDLSHVLIADTMNHTKHCRYIVNPPGVDATIHQHVGVGEGEVDFQTLFQTLRDMDFANRTFKVGGESIIASSLFGYPEKMNRQAVETRELIERELLRK"]}}, {"location": "[128325:129222](+)", "type": "CDS", "id": "<unknown id>", "qualifiers": {"locus_tag": ["ctg27_118"], "transl_table": ["11"], "translation": ["MNKDNVKLAIAPIGWTNDDMPELGSENTFQQIVSEMALAGFTGSEVGSKYPRDPAVLKPMLDIRGIEIVNAWFSTFFANGDKAKTIDEFINHRDFLHAMGAKVIGCSEQSLSIQGTTKAVLEEKPHFTDEQWRLTVEGYNELAKLAAEKGMTVGLHHHMGTGIQTTAEVDRFMAETNDDVYLLFDTGHAYYSEGSQEAMLAILTKYLPRINHVHLKDVRDEIVAQVKSQKLSFLDGVKKGTFTVPGDGVIDFDPVFKILDDFGYKGWMVVEAEQDPALANPFEYAVKARKYIREHAGL"]}}, {"location": "[129280:129841](-)", "type": "CDS", "id": "<unknown id>", "qualifiers": {"locus_tag": ["ctg27_119"], "transl_table": ["11"], "translation": ["MRNLLKYAGIALLVAGLAACDGKKDEKAAADDNGVSSSQSNQNVTLMDGKLSFTLPAGMSDKSGKLGTQANNMHVYADESGQKAIIVIDGESTNEGLDVLAGRLEAQQRNRDAQLQVVTNKAITVKGQPLQQLDTVISANNQSSWSSVVLGKVDGKLLTLQITLPAENQQQAQTEAESIISTIQLK"]}}, {"location": "[130059:130725](-)", "type": "CDS", "id": "<unknown id>", "qualifiers": {"locus_tag": ["ctg27_120"], "transl_table": ["11"], "translation": ["MIAFSTRQRTHALVWLSLFHLLVITSSNYLVQLPVAIFGLHTTWGAFSFPFIFLATDLTVRIFGAPLARRIILAVMIPALFISYTISALFYQGEWQGFAALEEMNLFVARIACASFMAYALGQILDIHVFNRLRQKAAWWMAPAAAMFLGNISDTLAFFFIAFYKSPDLFMATHWVEIALVDYSFKVLICMVFFLPAYGVLLNAALKRLAEKSNSTRVNFG"]}}, {"location": "[130931:131177](+)", "type": "CDS", "id": "<unknown id>", "qualifiers": {"locus_tag": ["ctg27_121"], "transl_table": ["11"], "translation": ["MSDLFANPDQTLDALGLRCPEPVMMVRKTVRHMQDGETLLIIADDPATTRDIPGFCRFMEHTLVAQNTDVLPYQFLLKKGL"]}}, {"location": "[131405:133673](-)", "type": "CDS", "id": "<unknown id>", "qualifiers": {"locus_tag": ["ctg27_122"], "transl_table": ["11"], "translation": ["MHQHSSCGCGHHHASQQHGCSTRPRPVIQKITAVSAASVDAPCCEDAACSSGNDPDDEGDRPTGALSFSWLVTGMDCPACARKVETAVKQLPQVAMARVVFSSEKLRVDASSDIRDDVERAVARAGFQLQRSDAPTAPKVEQSFWQENVNLILLAVLMAISALLSSLNHPAGTLAFTLTTLVGVWPIGRSALRLMRSGSPFSIETLMTVAALGALFIGATAEAAMVLLLFMLGERLESFAAGRARKGVTALMALKPDTALRLRSGLRENVAVNALRPGDVIEVAAGARLPTDAKLLSAFASFDESALTGESVPVERQKNETIAAGCLSVDRLVQLEVVSEPGKSAIDRILHLIEEAEERRAPIERFLDRFSRIYTPAIIALSLAVVLVPPLFMGAEWQPWIYKGLTLLLIGCPCALVISTPAAITSGLAAAARRGALIKGGAALENLGSVRTIAFDKTGTLTEGKPQVTAILPLAALDEDQLLATAAAIEQGSSHPLALAIVAAATDRQLTIPGAESQRALAGSGVEAVVSDRLLSICAPSKLPEALLAPQRENVETLENAGNTVVLMHDGQQLLGIIALRDTLRADAKAALDELKSLGIQAVMLTGDNPRAAAAIAAELNIDYRAGLLPEDKVAAVSQLNQQQPVAMVGDGINDAPAMKAATIGIAMGSGSDVALETADAALTHNRLNGLAAMIRLSRATHTNIRQNVALALGLKGLFLVTTLLGITGLWLAVLADSGATALVTANALRLLRKK"]}}, {"location": "[133983:134610](-)", "type": "CDS", "id": "<unknown id>", "qualifiers": {"locus_tag": ["ctg27_123"], "transl_table": ["11"], "translation": ["MIWSFLAVLFSGWLYVDASYRGPQWQRWVFKPVTMLLLLAWAWQAPVLATTDYLILLGVLATLVGDALTLLPTKRMLYAIGAFFLSHLLYTLYFASQMTLSVFWPIPLVLLIVGGVVIATIWSRLEELRWPICTFFGMALLMVWLATERYFVLPSEDAFTLMAGAILLLLGNIVWLVSHYRRRFSADSAIIAACYFGGHFMIVRALWL"]}}, {"location": "[134762:135122](+)", "type": "CDS", "id": "<unknown id>", "qualifiers": {"locus_tag": ["ctg27_124"], "transl_table": ["11"], "translation": ["MKPPLIFFIVLAVIAILATRQFIKQRREVAVNDASPVRSLVVEVKSKREYPAPNRRSRQREHIPVEDMRYEAWFHPLNGAGDFKLELTAGDYHQIDKGSKGELKVKGSRFISFVPETAP"]}}, {"location": "[135186:135456](-)", "type": "CDS", "id": "<unknown id>", "qualifiers": {"locus_tag": ["ctg27_125"], "transl_table": ["11"], "translation": ["MLINAGRVLMLFVWAFLLLNVVHPFPKPLTYFVNVALFFMVIMHGLQLVLMRTTQPKGAEKLSGLMQIKVFFFGVFELLAWQKKNFPKQ"]}}, {"location": "[135445:136051](-)", "type": "CDS", "id": "<unknown id>", "qualifiers": {"locus_tag": ["ctg27_126"], "transl_table": ["11"], "translation": ["MNKKPRSGAAGQIRIIGGQWRGRKLPVPDSAGLRPTTDRVRETLFNWLAADIQQAKCLDCYAGSGALGLEALSRHAASATLLELERPVAQQLEKNLATLGAKSGRVVNTNTLQFLAQKGDEHQLVFIDPPFRQGLLEKTTQLLESNGWLSDGALVYVESEVEHGIPPVPVNWQLHREKIAGQVAYRLYIRHRVDKEISNAD"]}}, {"location": "[136225:137824](+)", "type": "CDS", "id": "<unknown id>", "qualifiers": {"locus_tag": ["ctg27_127"], "transl_table": ["11"], "translation": ["MAKNKKRGFFSWLGLGREEQTPQDEVKETLSPQPSADTPAEVPPAADSAPENAHNAEAEAAARAEAEAAARVEAEAAARVEAEAAARAEAEAAARAEAEAAARVEAEAAARAEAEAAARAEAEAAARAEAEAAARAEAEAAARAEAEAAARAEAEAAARAEAEAAARAEAEAAARAEAEAAARAEAEAAARAEAEAAARAEAEAAALAAEVMEEELQPVVEQVRPTKEGFFARLKRSLVKTRENLGSGFIGLFRGKKIDDDLFEELEEQLLIADVGVDTTRRIIASLTAQASRKQLRDAEALYGLLKSEMAEILAKVEAPLDVTGKTPFVILMVGVNGVGKTTTIGKLARQFQAEGKSVMLAAGDTFRAAAVEQLQVWGERNNIPVVAQHTGADSASVIFDAIQAAKARHVDVLIADTAGRLQNKSHLMEELKKITRVMKKLDEQAPHEVMLTIDASTGQNAISQTKLFHEAVGLTGITLTKLDGTAKGGVIFSVADQFNIPIRYIGVGEGIEDLRSFKADDFIEALFARED"]}}, {"location": "[137830:138499](+)", "type": "CDS", "id": "<unknown id>", "qualifiers": {"locus_tag": ["ctg27_128"], "transl_table": ["11"], "translation": ["MIRFEEVSKAYLGGRQALQGVDFHLRPGEMAFLTGHSGAGKSTLLKLICGIERPSAGHIWFGGHDISRLKSREVPFLRRQIGMIFQDHHLLMDRSVYDNVAIPLIISGASGEDIRRRVSAALDKVGLLDKAKSFPIQLSGGEQQRVGIARAVVNKPAVLLADEPTGNLDEALSEDILRLFEEFNRVGVTVLMATHDMGLIGSRQYRLMTLNQGRLHGGHRGE"]}}, {"location": "[138488:139481](+)", "type": "CDS", "id": "<unknown id>", "qualifiers": {"locus_tag": ["ctg27_129"], "transl_table": ["11"], "translation": ["VANKRNPRPAAAKAVKQKVPSKSKALKGGWQEQWRYAMHGSLSDMWRQPLATLLTVMVIAISLTLPSVCYMVWKNVSQAADQWYPAPQLTVYLSKTLDNDAAENVVAQLKKEEGVDKVNYLSREEALGEFRNWSGFGGAMDMLEQNPLPAVAIITPKLNFQNSSTMDSLRDRVSKVQGIDEVKMDDSWFARLAALTGLVGQVASMIGILMIVAVFLVIGNSVRLSIFARRDTINVQKLIGATDGFILRPFLYGGALLGFCGALLSLVLSEVLVLRLESVVAQVASVFGTTFGLHGLAWDESLLLLLIAAMIGWVAAWLATVQHLRRFTPQ"]}}, {"location": "[139776:140631](+)", "type": "CDS", "id": "<unknown id>", "qualifiers": {"locus_tag": ["ctg27_130"], "transl_table": ["11"], "translation": ["MTKEMQTLAIAPLGNLDAYIRAANAWPMLTAEEEKALAEQLHYQGDLEAAKTLILSHLRFVVHVARNYSGYGLPQADLIQEGNIGLMKAVRRFNPEVGVRLVSFAVHWIKAEIHEYVLRNWRIVKVATTKAQRKLFFNLRKAKQRLGWFNQEEVEMVARELGVSSKDVLEMESRMAAQDMTFDPTPDDEGEGRSMAPMLYLQDKSSDFANGIEEDNWDDHAADKLSDAMLGLDERSQHIIRARWLDDDNKTTLQELADQYGVSAERVRQLEKNAMKKLRLAIEA"]}}, {"location": "[140802:141654](+)", "type": "CDS", "id": "<unknown id>", "qualifiers": {"locus_tag": ["ctg27_131"], "transl_table": ["11"], "translation": ["MDANAAPEEKATLFCFEEFDGLSMLEANYHRRRFPRHVHETFCVGVIETGAQRFWRSGGDHVAPSGDIILVNADEVHTGCSEVAGGWSYRAIYPHPDLFARLAAVSGSDAGPVPWFPDAVLHDPALSAQLRLAFSLLPQPGNSLLKESLLLTAFSWLMVRYSRTRPATLVMPEAGRALLPVKDLMAAAPEQNWSLQQLADIAGLSPWHFLRQFKKSTGMTPHAWLVQARLRKARERLGRGETLAQVSTLCGFSDQSHFTRHFKNSMGVTPGDYLRAIKPGASR"]}}, {"location": "[141737:142466](+)", "type": "CDS", "id": "<unknown id>", "qualifiers": {"locus_tag": ["ctg27_132"], "transl_table": ["11"], "translation": ["MSDTLSSPQPPQDAHCWSGFFTGAVNMLPLCLSVVPWGILAGSMAVQSGLTLPQSVGMSALVFAGAAQLVTLGLLTSGAGVTTIVLSVFFITSQHFLYALSLRDTVSRFPARFRLPTGFLLCDELFALSSGQKAARSLTPGYLIGAGLTFYLCWNLFSLAGILLAASIPDLSRYHLDFSIVATFITLVVPMIKRLSVLAGVLSSLVLSMVFSLMQVDGAVMLAGLTGMAIAVMVARARGEVQ"]}}, {"location": "[142462:142774](+)", "type": "CDS", "id": "<unknown id>", "qualifiers": {"locus_tag": ["ctg27_133"], "transl_table": ["11"], "translation": ["MSWLLLLSLAGLVFFNRYLFLEPRVPVRLPTPLRQALNYSAPCLLTAICGPIILLQDGMLRSLPDNPYLSGAVVGVVIAAWVRNMIFSVLLTLLAFYLLCWLL"]}}, {"location": "[142749:143154](-)", "type": "CDS", "id": "<unknown id>", "qualifiers": {"locus_tag": ["ctg27_134"], "transl_table": ["11"], "translation": ["MKLTIIRLQQFSEQDRSDLKKIWPELETQVLEATLNEQHQLYAARFNDRLLAAVNVEITASEGRLSQLDVREVTRRRGVGLYLVEEVLAQNPAVQHWSVAGDGTSDSVVIAAFMQAAGFTQQNGEWAYNSQQSR"]}}, {"location": "[143548:144658](+)", "type": "CDS", "id": "<unknown id>", "qualifiers": {"locus_tag": ["ctg27_135"], "transl_table": ["11"], "translation": ["MSKGSAFLAGCVALAMSHAAMAKDIKVAIVGAMSGPVAQYGDMQWTGAQQAIADINAKGGVNGDKLVAVKYDDVCDPKQAVAVANKVINDGIRYVIGHLCSSSTQPASDIYEDEGVLMITPAATAPDLTSRGYKLIMRTTGLDSDQGPTAAKYILSEIKPQRIAVVHDKQQYGEGLARSVQDSLKKAGGNVVLFEGVTAGDKDFSTLVARLKKDNVDFVYFGGYHPEMGQILRQARAAGLKTQFMGPEGVGNASLSNIAGAASEGMLVTLPKRYDQVPANKPIVDALKAKKEDSTGPFVWTTYAALQSLAAGMERSKSAEPEAIVKNLKEGAAVPTVMGDLNWDEKGDLKGFEFGVFKWHADGSSTAVK"]}}, {"location": "[144852:145779](+)", "type": "CDS", "id": "<unknown id>", "qualifiers": {"locus_tag": ["ctg27_136"], "transl_table": ["11"], "translation": ["MSEQFLYFLQQMFNGVTLGSTYALIAIGYTMVYGIIGMINFAHGEVYMIGSYVSFIVIAALMMMGIDASWLLIGSGFVVAVVIASCYGWSIERVAYKPVRSSKRLIALISAIGMSIFLQNYVSLTQGSRDLALPSLVTGQWTIGESSGFAATISTMQIVIWSVTFLAMLALTIFIRYSRMGRACRACAEDLKMASLLGINTDRVISLTFVIGAAMAAVAGVLLGQFYGVISPYIGFMAGMKAFTAAVLGGIGSIPGAMIGGLILGIAEALTSAYLSTEYKDVVSFALLIVVLLVMPTGILGRPEVEKV"]}}, {"location": "[145775:147050](+)", "type": "CDS", "id": "<unknown id>", "qualifiers": {"locus_tag": ["ctg27_137"], "transl_table": ["11"], "translation": ["MKKLNLLNALVSSLMLLVLAAFFMGMRLDLDGTKLVVNNAGNVRWNWIALGCGVVFLFQLLRPLVQSSLKKVSGPSLVLPGIDGSTPKQKLFLLALIVAAAVWPFLVSRGTVDIATLTLIYVMLGLGLNVVVGLSGLLVLGYGGFYAIGAYTFALLNHYYGLGFWESLPLAGLVAAAFGLLLGFPVLRLRGDYLAIVTLGFGEIVRILLLNNTEITGGPNGISQIPKPSLFGLEFNRSARDGGWDTFHNFFGLKYDPSDRIIFLYMVALLLVVITLFVINRLLRMPLGRAWEALREDEIACRSLGLSPTRIKLTAFTISAAFAGFAGCLFAARQGFVSPESFTFAESAFVLAIVVLGGMGSQFAVILAAILLVVSRELMRDLNEYSMLVLGGLMVLMMIWRPQGLLPMKRPHLKLKTAEKGDQA"]}}, {"location": "[147046:147814](+)", "type": "CDS", "id": "<unknown id>", "qualifiers": {"locus_tag": ["ctg27_138"], "transl_table": ["11"], "translation": ["MTQPLLAVNGLMMRFGGLLAVNNVELELRPQEIVSLIGPNGAGKTTVFNCLTGFYRPTGGSITLGDKQLAGLPGQKIARMGIVRTFQHVRLFREMTVIENLLVAQHQHLKSGVFSGLLKTPAFRKAESEALDRAATWLDRVGLLALANRQAGNLAYGQQRRLEIARCMVTRPEILMLDEPAAGLNPKETHELDELIAELRNQHNVSVLLIEHDMKLVMGISDRIYVVNQGTPLANGTPDEIRNNPDVIRAYLGEA"]}}, {"location": "[147815:148529](+)", "type": "CDS", "id": "<unknown id>", "qualifiers": {"locus_tag": ["ctg27_139"], "transl_table": ["11"], "translation": ["MSQAMLSLNNISAHYGKIQALHNVSLHINQGEIVTLIGANGAGKTTILGTLCGEPRATEGSITFDGKDITDWQTARIMREAIAIVPEGRRVFSRMTVDENLAMGGFFAERQQFQQRIKRVYELFPRLYERRVQRAGTMSGGEQQMLAIGRALMSQPRLLLLDEPSLGLAPIIIQQIFDTIEQLRQEGMTIFLVEQNANQALKLADRGYVLENGHVVLEDTGAALLANEAVRSAYLGG"]}}, {"location": "[148761:150078](+)", "type": "CDS", "id": "<unknown id>", "qualifiers": {"locus_tag": ["ctg27_140"], "transl_table": ["11"], "translation": ["MSSIAFRHTALSVVLGLTLSANALAATEIPFWHSMEGALGEEVNSLATRFNAENPDYKIVPTYKGNYEQSMSAGIAAIRSGKAPAILQVYEVGTATMMASKAIVPVNEVFKNAGIAMDPKQFVPAVAGYYSDSKGQLISQPFNSSTPVLYYNKDAFKKAGLDPEQPPKTWQDLAKYTEALRKAGMTCGYASGWQGWIQIENFSAWHGLPVATKNNGFDGTDAVLEFNKPTQVRHIALLEEMNKKGDFTYFGRKDESTAKFYNGDCAITTASSGSLADIRSHAKFNYGVGMMPYDATVPNAPQNAIIGGASLWVMKNKDAETYKGVAKFMQFLAKPEIAAEWHQKTGYLPITTAAYELTKQQGFYDKNPGADIATRQMLNKDPLPFTKGMRLGNMPQIRTVVDEELESVWTGKKTPQAALDSAVERGNQLLRRFEQQTK"]}}, {"location": "[150175:151063](+)", "type": "CDS", "id": "<unknown id>", "qualifiers": {"locus_tag": ["ctg27_141"], "transl_table": ["11"], "translation": ["MSQPRPVFRAKALPYLLVLPQLLITIIFFLWPAGEALWYSVQNVDPFGISSTFVGLENFIRLFGDSYYLDSFWTTLVFSGLVTVIGLVVSLLFAALVDYVLRLKRFYQTLMLLPYAVAPAVAAVLWMFLFSPGLGLITHFLGLLGYSWNHAQNSGQAMFLVVLASIWQQMSYNFLFFFAALQSIPKSLVEAAAIDGAGPVRRFFSLSLPLIAPVGFFLVVVNLVYAFFDTFPVIDAATGGGPVQATTTLIYKIYREGFAGLDLSSSSAQSVVLMVLVIILTVIQFRYVEKKVRYQ"]}}, {"location": "[151059:151905](+)", "type": "CDS", "id": "<unknown id>", "qualifiers": {"locus_tag": ["ctg27_142"], "transl_table": ["11"], "translation": ["MIENRRGLDIFSHTLLGLGILTVLFPLYVAFIAATLSTEQVFQVPMPLIPGTHLWDNISSIWTHGVGQNSAPFSTMLFNSLIMALAITTGKITVSMLSAFALVWFRFPLRNLFFWMIFITLMLPVEVRIFPTVDVIADLNMLDSYSGLTLPLMASATATFLFRQFFMTLPDELMEAARIDGASPMRFFWDIVLPLSKTNLAALFVITFIYGWNQYMWPLLIVSDSKLGTAVAGIRSMIATGDAATQWNLVMAAMILTLIPPVVIVLVMQRAFVRGLVESEK"]}}, {"location": "[151907:152978](+)", "type": "CDS", "id": "<unknown id>", "qualifiers": {"locus_tag": ["ctg27_143"], "transl_table": ["11"], "translation": ["MAGVRLQAVTKSYDGINPIIQPLDVSIRDGEFMVMVGPSGCGKSTLLRMVAGLERVTSGDIYIDTRRVTEEEPKDRGIAMVFQNYALYPHMSVEENMAWGLKIRGMGKEQIRQRVLEAARSLELEALLKRRPRELSGGQRQRVAMGRAIVREPAVFLFDEPLSNLDARLRVQMRLELQQLHRRLNTTSLYVTHDQVEAMTLAQRVMVMNKGVLEQLGTPVEIYERPATRFVASFIGSPAMNLLEGQVNADGSRFNLSDSMALPLNVPKAKWADRALTMGVRPEHIELSSRQDGGIPLVVDTLEMLGADNLAHGRWGNNKLVVRLPHSVRPEMGSTLWLHLPPQSLHFFDPHGQRID"]}}, {"location": "[152977:153718](+)", "type": "CDS", "id": "<unknown id>", "qualifiers": {"locus_tag": ["ctg27_144"], "transl_table": ["11"], "translation": ["MNKTWPYPPIVAHRGGGKLAPENTLAAIDIGAQLGHRMIEFDAKLSQDGEIFLLHDDTLDRTSNGWGVAGQLPWDKLVQLDAGSWFGSAFTDERLPLLADVAARCRQHRLMANIEIKPTTGLDAETGRVLALASRMMWQGQVMPLLSSFSYQALEAAQQAAPELPRGLLLDEWDDNWQALTTTLDCVSIHLNHKLLDKARVALLKQAGLRILVYTVNNPDRARELLQWGVDAICTDRIDVIGPDFR"]}}, {"location": "[153942:154230](-)", "type": "CDS", "id": "<unknown id>", "qualifiers": {"locus_tag": ["ctg27_145"], "transl_table": ["11"], "translation": ["MKMKWLVIFAAILPLTGMANMLSNNSNNSNPQQPGYNPSTQRLQQNMQNQQSQQKLKLQQDQQRQQQDLQRKMQEQRDSAAQRTKEGQVKQLPQN"]}}, {"location": "[154385:156134](+)", "type": "CDS", "id": "<unknown id>", "qualifiers": {"locus_tag": ["ctg27_146"], "transl_table": ["11"], "translation": ["MMTQATLKRLSWSLLAGLLVWQGAGAAPTAPPVSYGVGADTFHPLKAQHGMVASVDATATEVGVKILEQGGNAVDAAIAVGYALAVTHPQAGNLGGGGFMLLRTASGNTTSIDFREMAPVHASRDMFLDAAGNADSKKSLTSHLASGVPGTVAGFSLASQKYGTLPLSTLIKPALELARKGIVVNDSLADDLNVYGKEVLVGHANSKAIFFKADGTPYLKGEKLVQRNLARSLELIAQQGPDAFYKGKIADEIAGEMQQHGGLISKTDLANYRAIERKPISGTYRGYEVFSMPPPSSGGIHIVQILNILENFDLAKMGFGSADAIQVMAEAEKYAYADRSEYLGDPDFVKVPWQALTSKAYAKSLAQQIDVAKARPSAEIKPGKLAPYESNQTTHFSVVDKDGNAVAVTYTLNTNFGSGIVAGNSGILLNNEMDDFSAKPGTPNVYGLVGGEANAVQPYKRPLSSMSPTIIAKDGKTWLVTGSPGGSRIITTVLQMVVNSIDFGMNVAEATNAPRFHHQWLPDQLRVEKGFSPDTLKLLSQKGQNVKVMSAMGSTQSIMLGPDGMRYGASDPRTIDDLTAGY"]}}, {"location": "[156179:157322](-)", "type": "CDS", "id": "<unknown id>", "qualifiers": {"locus_tag": ["ctg27_147"], "transl_table": ["11"], "translation": ["MNAIYLNEAQLSLDDFATVSQQTLHQQDYPLAHGAQRNVLIYQAESLINAARDDRQSVLSELHRALSSGPGVFVVKGLYRDLAAVDRSSQLFEEILRDEAASGGGGDHFARAGSNGRIWNALQKVAERDADAFIDYYGNPLLALICESWVGPGYEITAQVNQVRPGGKAQQPHRDYHLGFQSNEVVARFPLPLQILSQYLTLQGAVAHTEMPLESGPTQLLPFSHQYEGGYLAWRQPKFIEYFQQHAIQLPLQKGDGLFFNPALFHAAGNNTTADHIRTANLLQVSSSFGKTMEKVNHVKVLLSLYPALRQRQLETEQRHAVIAAAAEGYSFPTNLDTDPPLGGLVPQTQQALLLQALQEGWSEVHFDQQLSEHVQKRQA"]}}, {"location": "[157335:158166](-)", "type": "CDS", "id": "<unknown id>", "qualifiers": {"locus_tag": ["ctg27_148"], "transl_table": ["11"], "translation": ["MSLNINQQFHGNVYVVTGSTQGLGAAVARLLAERGARGLILCGRNRKAGAAQEEALRALGCEAWFVAADISDPQACEQVIAEAATRFGTLHGLVNCAGMSDRGTILNTTPELFDAIFAVNVRAPFFLMQAAIKLMIANKVEGSIVNIITMTSHGGQSFLTTYAASKGALVTLTKNVAFSAMRNRIRVNGLNIGWMDTPHEDDIQKQYHQASDDWLEKAEREQPFGRLLKPREVARGVAFLLSEESGMMTGAVIDFDQNVVGCGDDGAPQPQQILAL"]}}, {"location": "[158475:159657](+)", "type": "CDS", "id": "<unknown id>", "qualifiers": {"locus_tag": ["ctg27_149"], "transl_table": ["11"], "translation": ["MKYSALTIIFSAALLSGSLSALADRIPVSAPQAVLTSPVRPDVLIVPVAISGKQYHFLLDTGISTLVIDNALASELTHRLPVDQVSALQRAILAAGLQTPGGPLPADALLLWQPMALAIGDRVLPASAPWLGMDLSAFTQVTGVKIDGILGQDIFRQFAWQVDNQQGQLSVWQQAPGTLDYPVCVPYRDAYDSGPELLLDYHNRPVHMRVDTGVYYSYIGDELIKASRERPESAVLTGINQPVLGLTGQAVSVGYSLTGLSFNQMPLGKLLVRENKQGAYGLGMNFLARFDSYLFMPKKMLFCYREQHFTRDEPEPQRILSVRYYAHRVEFFSHSPTALARFGLQNGDVLVEVNGSKVLPEGLHQLRIALADTPAGQLVLKIERRGKMKTIRI"]}}, {"location": "[159725:160220](-)", "type": "CDS", "id": "<unknown id>", "qualifiers": {"locus_tag": ["ctg27_150"], "transl_table": ["11"], "translation": ["MSEIIVRHVLAEDATAIYQLYSQPETYADTLQLPHPSLKKWQERIASVPDGMQMLVACRGDEVAGQVTLEVNNRARRRHTATFGLGVDVRYRGQGVAKAMMRTIIDLCDNWLNVERIELTVFADNHAAIALYEQFGFETEGCARRYAVRNGQQVDALYMARFRS"]}}, {"location": "[160584:161280](+)", "type": "CDS", "id": "<unknown id>", "qualifiers": {"locus_tag": ["ctg27_151"], "transl_table": ["11"], "translation": ["MIYLRKAQDRGHANHGWLDSYHTFSFADYYDANFMGFSALRVINEDVIDGGQGFGTHPHKDMEILTYVLSGTVEHKDSMGNKEQIPAGEFQIMSAGTGVRHSEYNASKDVPLHLYQIWIIPEKTGLEPRYAQRRFDDVQGRQLVLSPDAREGSLKVFQDMTLSRWALKSAEQGSVEVEEGRRIWIQVVKGAVTVNGEAATTSDAFAIWDEKSLAIVASSDAEILLFDLPPV"]}}, {"location": "[161442:162381](+)", "type": "CDS", "id": "<unknown id>", "qualifiers": {"locus_tag": ["ctg27_152"], "transl_table": ["11"], "translation": ["MTVSRYLRHPDQVSAALQGKIAAALDELGYIPNRAPDMLSNATSRAIGVLLPSLTNQVFADVLRGIEAVTDAAGYQTLLGHFGYSAEKEELQLRSLLGWNIDGLILTERTHTAASLRMIETAGIPVIEMMDCISPCLDMAVGFDNVEAARQMTHAILQKGHRHTVYLGARLDERTLQKEQGYRLAMQEAGLEPRCVMMEAASSFSAGAMLMCEAQKRYPQTDSLFCTNDDLAVGAMFECQRQGLQVPQQMAIAGFHGHDIAHVVNPSLATVQTPRERMGHESAALLLARIRGENVDTAPVDVGFTILAGGSI"]}}, {"location": "[162587:163127](+)", "type": "CDS", "id": "<unknown id>", "qualifiers": {"locus_tag": ["ctg27_153"], "transl_table": ["11"], "translation": ["MTTHSSPNHVFVLMGVSGSGKSAVANAVAHQLKAAFLDGDFLHPRANIEKMSEGHPLNDDDRRPWLESINDAAFAMQRTNDVSLIVCSALKKSYRDILRKGNSNLSFVYLKGDFDTIESRLRARKGHFFKPQMLVTQFATLEEPGSDEDDVLVVDINQSLDDVVAATLKTIDGATEKNK"]}}, {"location": "[163133:164474](+)", "type": "CDS", "id": "<unknown id>", "qualifiers": {"locus_tag": ["ctg27_154"], "transl_table": ["11"], "translation": ["MSTATLVLTAAGSVLLLLFLVMKARMHAFVALMLVSIGAGLFSGMPLDKIATTMEKGMGGTLGFLAIVVALGAMFGKILHETGAVDQIAIRMLKTFGESRAHYAMGIAGLICALPLFFEVAVVLLISIAFAVARRTGDNLVKLVIPLFAGVAAAAAFLLPGPAPMLLASQMHADFGWMILLGLCAAIPGMLIAGPLFGRFISQHVTFGIPAEGDHPEFDESKLPSFGFSLSLILFPLLLVGLKTVGARFTTPGSTLYEWLEFIGHPFTAILLACLVAIYGLAYRQGMDKERVMEICGAALQPAGIILLVIGAGGVFKQVLVDSGVGPALGNALTGAGLPVALACFVLAGAVRIIQGSATVACLTAVGLIMPVIEPLHYSGAQMAALSICIAGGSIICSHVNDAGFWLFGRFTGATEGQTLKTWTLMETILGTVGAIIGMIAFELLS"]}}, {"location": "[164608:165202](-)", "type": "CDS", "id": "<unknown id>", "qualifiers": {"locus_tag": ["ctg27_155"], "transl_table": ["11"], "translation": ["MTEMISATILLLLIMDPLGNLPIFMSVLKHLEPKRRRMVLIREMLIALLIMLLFLFAGEKILAFLNLRTETVSISGGIILFLIAIKMIFPSQESSSSGLSAGEEPFLVPLAIPLVAGPSLLATLMLLSHQYPQNMGHLVGALLIAWGLTVVILLLSGLFLRLLGDKGVNALERLMGLILIMLATQMFLDGIRVYLKL"]}}, {"location": "[165471:166584](+)", "type": "CDS", "id": "<unknown id>", "qualifiers": {"locus_tag": ["ctg27_156"], "transl_table": ["11"], "translation": ["MMKSVGLVGWRGMVGSVLMQRMSEERDFDVIRPVFFSTSQHGQAAPAFGGQSAGTLQDAFDIEALKALDIIITCQGGDYTSDIYPKLRAAGWNGYWIDAASTLRMKDDAIIILDPVNHKVIHDGLNNGIKTFVGGNCTVSLMLMSLGGLFENNLVEWASVATYQAASGGGARHMRELLTQMGMLHNHVAKELQDPASAILDIERKVTELSRTGVLPTDNFGVPLAGSLIPWIDKQLDNGQTREEWKGQAETNKILRTSSVIPVDGLCVRVGALRCHSQAFTLKLKKDVPLAEIEQMLAAHNEWVKVVPNDRDISMRELTPAAVTGTLNTPVGRLRKLNMGPDYLSAFTVGDQLLWGAAEPLRRMLRLLVG"]}}, {"location": "[167052:169239](+)", "type": "CDS", "id": "<unknown id>", "qualifiers": {"locus_tag": ["ctg27_157"], "transl_table": ["11"], "translation": ["MSELMDRRVINALVSGHFADPFSLLGMHKTDKGLEVRALLPDASEVWVIETSTGNKCVQLVCLDSRGFFQGVIPKRKTPFRYQLAVTWHGQQNLIDDAYRFGPLLPEMDSWLLAEGTHLRPYETLGAHGDVIDGVIGTRFAVWAPNAQRISVVGEFNFWDGRRHPMRLRREIGIWELFIPGATQGQLYKFEIIDHQGQLRLKADPYAFEAQMRPQTASMICGIPEKTTLSPERQRANGFDAPISIYEVHLGSWRRHTDNHFWLSYKELAEQLVPYAKEMGFTHLELLPINEHPFDGSWGYQPLGMYAPTRRFGTRDDFRAFITAAHNAGLNVLLDWVPGHFPSDDFGLVKFDGTELYEHGDPREGFHQDWNTLIYNFGRREVSNYLAGNALYWIERFGIDGLRVDAVASMIYRDYSRAEGEWVPNHVGGRENFEAISFLRYTNRTLGHAAPGSITVAEESTDFDGVSRPPEMGGLGFWFKWNLGWMHDTLDYMKLDPIYRRHHHNLMTFGMLYNYTENFVLPLSHDEVVHGKKSILDRMPGDTWQKFANLRAYYGWMFGFPGKKLLFMGNEFAQGKEWNHDTSLDWHLLEGEDNWHNGVQRLVRDLNHTYQAQTPLHQLDFDPAGFEWLVVDDFDNSVFVFVRRDRDGNELIVASNFTPVQRESYRFGVSGAGRWREVLNTDSGHYHGGNNGNLGTVSTDDWGSHNRSHSLSLTLPALSTLWLVREAE"]}}, {"location": "[169235:171221](+)", "type": "CDS", "id": "<unknown id>", "qualifiers": {"locus_tag": ["ctg27_158"], "transl_table": ["11"], "translation": ["MTSLREGLPAPRGAHYDGKGVNFTLFSQHAERVELCLFDASGTETRVDLPSRSGDIWHGYLPGGKPGQRYGYRVHGPWQPQQGQRFNPAKLLLDPCAHEVLGEVTDDPCFQCGVQQPDPLDSGPLAPKSVVLADDFDWDEDAPPRVPWGSTVIYEAHVRGLTKLHPDIPEAIRGTYAALGHPVMIDYFQRLGITSLELLPVACFASEPRLLRMGLSNYWGYNPLACYALEARYASGQHQLHPRQEFQQAVKALHQAGIEVILDVVFNHSAELEETGPTLSMRGVDNQSYYWLDGQGEYQNWTGCGNTQNLSHPQVMAWMLDCLRYWVEECHVDGFRFDLATVLGRTPDYHQDAPLFQAIAADPVLSGCKLIAEPWDIGIGGYQVGNFPPPFAEWNDHFRDATRRYWLHGELSNGDFARRFAGSSDIFDRGGRRPSSSINLITAHDGFTLRDVVSYEHKHNEANGEDNRDGSNNNFSHNHGVEGLQAPLLIMEHRRRSVHALLATLLLAQGTPMLLAGDEHGHSQHGNNNAYCQDNPLTWFNWQQHDRGLFAFTAALIHLRRRIPALQQDRWWQDGDGNVEWLNDQGQPLTTEQWEQGAHRLQIRLSQHWLLTINATEEVYDLVLPEGKWHAIPPFAGDDNPILSTVWHGAAHGVCVFQEQS"]}}, {"location": "[171233:172520](+)", "type": "CDS", "id": "<unknown id>", "qualifiers": {"locus_tag": ["ctg27_159"], "transl_table": ["11"], "translation": ["MVKLDKNDPVMLARQLPTQTVALILAGGRGTRLKDLTAKRAKPAVHFGGKFRIIDFALSNCLNSGIRRIAVITQYQSHTLVQHIQRGWSFLNEEMNEFVDLLPAQQRLSTDHWYRGTADAVTQNLDIIRRYRAQYIVILAGDHIYKMDYSRMLIDHVENGARCTIACLPVPLEEASSFGVMKVDDDNKVVEFLEKPENPPSMPGDSSRALASMGIYVFDAEYLFGLLEVDQALPESSHDFGKDLLPKIVASGEALAHSFSLSCVQHDETAEPYWRDVGTLEAYWKANLDLASVMPELDMYDSTWPIRTHMEPLPPAKFVQDRSGSHGMTMNSLVSGGCIISGSVVVNSVLFSRVRINSFCNIESSVLLPDVEVGRSCRLRRCVIDRACVLPEGTVIGENPDDDARRFHRSEEGIVLVTRTMLAKLGWR"]}}, {"location": "[172666:174100](+)", "type": "CDS", "id": "<unknown id>", "qualifiers": {"locus_tag": ["ctg27_160"], "transl_table": ["11"], "translation": ["MQVLHVCSEIFPLLKTGGLADVIGALPAAQIAEGTDTRVLLPAFPALKKAITPTQVVAKLQTFAGDVELHFGHFDGVGIYLIDAPGLYDRPGSPYHDESQYAYADNHLRFALLGWIGCELACGLDNWWRPDVVHAHDWHAGLACAYLAARGRPAKSVFTVHNLAYQGLFEARHLDLLQLPPSFFNMHGLEFYGQISFLKAGLFYADHITAVSPTYAREITLPEFGYGMEDLLKQRQLEGRLTGILNGVDPAIWDPEQDLLLNARYNRDVLDAKLENKRQLQITMGLKIDDKAPVFAVVSRLTKQKGLDLVLEALPGLLEQGGQLVLLGAGDAELQQGFLAAAAEYPGQVGVQIGYHEAFSHRIIGGADVIMVPSRFEPCGLTQLYGLKYGTLPLVRRTGGLADTVNDSSLENLADGIASGFSFEDSNAWSLLRAIRRAFVLWSRPSLWRYVQRQAMGMDFSWQVAAVAYRDLYQRLL"]}}, {"location": "[174121:176569](+)", "type": "CDS", "id": "<unknown id>", "qualifiers": {"locus_tag": ["ctg27_161"], "transl_table": ["11"], "translation": ["MNAPFSYASPTLSVDALKHSIAYKLMFTIGKDPSIANKHEWLNATLLAVRDRMVERWLRSNRAQLSQDVRQVYYLSMEFLVGRTLSNALLAMGIYDDAKSALEEMGFDLEELIEEESDPGLGNGGLGRLAACFLDSLATLGLPGRGYGIRYEYGMFKQNIVDGRQAESPDYWLEYGNPWEFQRFNTRYKVRFGGRIQQEGSRARWVETEEVLATAYDQIIPGYDTDATNTLRLWGAQASNEINLGKFNQGDYFAAVEDKNHSENVSRVLYPDDSTYSGRELRLRQEYFLVSATVQDILHRHWAMHQTFDNLADKIALHLNDTHPVLAIPELMRVLIDENKFTWDDAFEVTCQVFSYTNHTLMQEALETWPVDMIGKILPRHLQIIFDINDYFLKTIQEYYPDDWELLSRISIIDENNGRRIRMAWLAVVVSHKVNGVSELHSNLMVQSLFADFAKLFPGRFCNKTNGVTPRRWLALANPALSDVLDETIGRTWRTELSQLDELKQHIDYPNFIEQVANAKLKNKKRLAAYISQKMDVVIDPRAMFDVQIKRIHEYKRQLLNVLHVITRYNRIKADPTADWVPRVNIFAGKAASAYYTAKHIIHLINDVAKVINNDPQVKNKLKVVFIPNYGVSLAQIIIPAADLSEQISLAGTEASGTSNMKFALNGALTIGTLDGANVEMLDHVGEENIFIFGNTTPQVEALRNSGYNSHTFYEEDAELHQVLIQIATGVFSPQEPGRYRNIFDSLVNLGDHYQLLADYRSYVDTQDKVDKLYRNQEEWTRCAVHNIANMGYFSSDRTIQEYADEIWGIKPIRL"]}}, {"location": "[176777:178289](-)", "type": "CDS", "id": "<unknown id>", "qualifiers": {"locus_tag": ["ctg27_162"], "transl_table": ["11"], "translation": ["VETKDLIVIGGGINGAGIAADAAGRGLSVLMLEAQDLACATSSASSKLIHGGLRYLEHYEFRLVSEALAEREVLLKMAPHIAFPMRFRLPHRPHLRPAWMIRVGLFMYDHLGKRTSLPGSKGLRFGSDSVLKPEIVRGFEYSDCWVDDARLVVLNAQEIEKRGGEVRTRTRVTRAWRENGLWIVEAEDIDSGKTFTWRAKGLVNAAGPWVKQLFDDSLKLKSPYGIRLIKGSHIVVPRVHTQKQAYILQNEDNRIVFVIPWMDEFSIIGTTDVEYKGDPQNVKIDDNEVDYLLKVFNAHFKKDLGRDDIVWTYSGVRPLCDDESDSPQAITRDYTLDVHDDAGQAPLLSVFGGKLTTYRKLAEHAMEKLSKYYPSIGAAWTKSCVLPGGNFAGTREDYAATLRRRFPFITEAMARHYARTYGSNTELLLKDATSLEDLGELFGHHFYEAELRYLVEHEWVRVTDDAIWRRTKEGMWLNDEQQARVTAWLTEHGKKPAALSLAS"]}}, {"location": "[178527:178851](+)", "type": "CDS", "id": "<unknown id>", "qualifiers": {"locus_tag": ["ctg27_163"], "transl_table": ["11"], "translation": ["MEQFECINVQQAQQKLSEENALLVDIRDPQSFAAAHASGAFHLTNDSLPAFISQAALTTPVLVMCYHGNSSKGAAQFLLSQGFTAAYSIDGGFDAWRAAFPQQVDAL"]}}, {"location": "[178951:179770](+)", "type": "CDS", "id": "<unknown id>", "qualifiers": {"locus_tag": ["ctg27_164"], "transl_table": ["11"], "translation": ["MRITHFTHLRPAQAFVDYMATRGVTLRVEHDNGYTLWLDDESQLTVVENELNQFIRDPNHARYQAASWTSGTTDSGIHYQHVSLLDNLRERAGVLTLTVMAACVLVFILMQVLGDGAVMRLLSWPDADQHFELWRWFSHALLHFSLLHILFNLMWFWYLGGTLEKRLGSGKLFVIMLISALLSGWMQAKFSGVLFGGLSGVVYALMGYSWLSGERSPERGIFLQRGLMAFAVLWLLVGYFGWFGLSIANAAHVTGLLVGLAMAFVDTRHKKS"]}}, {"location": "[179782:180541](+)", "type": "CDS", "id": "<unknown id>", "qualifiers": {"locus_tag": ["ctg27_165"], "transl_table": ["11"], "translation": ["VKQTQRHDAIIELVRRQGYVSTEELVEHFDVSPQTIRRDLNDLAEQNKIQRHHGGAALPSSSENTAWQDRKMMWSAEKARIAQRVASQIPDGASLFIDIGTTPEAVAHALMNHSNLRIVTNNLNVAVLLMAKPDFRLILAGGEVRTRDGGIMGEATLDYISQFRLDYGILGISGIDMDGSLLDFDYHEVRTKRAIIENSRCVMLVADHSKFGRNAMVNLGNMGLIDYLFTDQAPPPSVMKTIEQHEVHLELC"]}}, {"location": "[180839:183272](+)", "type": "CDS", "id": "<unknown id>", "qualifiers": {"locus_tag": ["ctg27_166"], "transl_table": ["11"], "translation": ["MSQQKFNKARFDAALTRQWQHLGYTRAADMTAHQWWQAISGALAELLAAKPVTKSVKKQRHVNYISMEFLIGRLTGNNLLNLGWYDEVKAALAEHQRDLSELLEEEVDPALGNGGLGRLAACYLDSMATVGQPATGYGLNYQYGLFRQSFDDGQQIEAPDDWQRERYPWFRHNAALDVNVGIGGTVIKNADGQLAWHPAFTLRGEAWDLPVTGYRNGVVQPLRLWQASHAHPFDLTLFNDGKFLAAEQQGIDAAKLTKVLYPNDNHQEGKRLRLMQQYFQCACSVADILRRHHLAGRSVHTLPDYEVIQLNDTHPTIAIPEMLRVLLDEHQLSWDDAWAITRQTFAYTNHTLMPEALERWDERLVRSLLPRHFTLIKEINRRFKKVVEKQWPGDEAVWAKLAVVYDKQVRMANLCVVSGFAVNGVAALHSELVVKDLFPEYHLLWPEKFHNVTNGITPRRWLKQCNPALAALIDDTLNVEWANNLEALKGLEAFADNKAFRKQYRQIKRANKLRLAEYIVQRTGIVVNPDALFDVQIKRLHEYKRQHLGLMHILSLYKRLRDDPKLDVVPRVFLFGAKAAPGYYLAKNIIYAINKVAEKINNDPLVGDKLKVVFIPDYRITAAELMIPAADLSEQISTAGYEASGTGNMKLALNGALTVGTLDGANVEIAEQVGEENIFIFGNTVDQVKALKASGYQPLKLRKKDKHLDSLLKELEKGFFSDGDKHAFDMMLHSLGKGGDPWLVLADFASYCEAQLKVEALYRDQEAWTKAAILNTARTGMFSSDRSIRDYQQRIWQAKRPGRGDGLKKA"]}}, {"location": "[183252:185325](+)", "type": "CDS", "id": "<unknown id>", "qualifiers": {"locus_tag": ["ctg27_167"], "transl_table": ["11"], "translation": ["MDLKKREQAATAAGIASKYINARGQPEAVSAGTREKLLEAMAAVPDRGNAPLPPCRVLLKKRTQQLQVGGKGNYQWQFDSEQGKTHQGSVSGGEVLTLPANLPEGYHHLLLTQGKKQWPCRIIVAPKRCYEPAALKRGDKLWGACVQLYTLRSAQNWGIGDFGDLRRMVSEIATRGGAFIGLNPIHALYPSLPENASPYSPSSRRWLNVMYIDVAAVPDFQHSKAAQRWWQKKSTQTALHTARDADWVDYARVGALKIQGLRHAWSQFTARDAQDASVQHFEAFINAGGESLLNQAAFDALHCAMLKDDPARWGWPVWPENVQQGDSEAVQQFCREQQDEVRFWSWLQWLANRQFDACWQCCQQHQMPVGLYRDLAVGVAEGGAETWCDRELYRLKASVGAPPDILGPLGQNWGLPPMDPHVMAARGYQPFIDLLRANMASCGALRIDHVMSLLRLWWIPYGETANFGAYVHYPVDDLMAILALESQRHQCMVIGEDLGTVPTEIVSKLRDSGIYSWKVLYFEQESGDRYRAPSVWPRQSMASATTHDLPTLRGFWSAGDLTLGETLGIYPDKLVLKGLFEHRVRQKQALLEALHRHHCVPKSCGKRADRLAMTTVLNRGLQRFIADSNSALLGLQPEDWLNMVDPVNVPGTTDQYPNWRRKLSVTLEAMFADDRVNRLIKDIDKRRKAP"]}}, {"location": "[185420:186704](-)", "type": "CDS", "id": "<unknown id>", "qualifiers": {"locus_tag": ["ctg27_168"], "transl_table": ["11"], "translation": ["MLNNIGRRVVITGMGLISPLGNGVDGSWQRLIAGQSGIRHLPEEAYGDTAIRVGGQVPSIEQDPQHGFDIAALIPVKEQRKADRFIHLALAAAEEAITQAGLHNLSETARLRTATIIATGIGGFHAISNAVKTVAEKGSRKLSPFTIPSFIANLAASHVAIKYGFKGMLGTPVSACAASIQSIGDGFRAIRFDDADIAVVGGCESCINPVSLGGFQAARALSTAFNDHPEQASRPFDQARDGFVMGEGAGMLVLEELTRAQARGATILGEVVGYGTTSDAYHITSGPEDGEGAARAMTIALQQAGITGRDIDYINAHSTSTPVGDLAEINALRRVLGEGAHTAISSTKSATGHLLGAAGAVGAIFSLMAMRQQIAPPSLNITQLDSAAEGLNIVKNSAQQMTIRSVLVNGFGFGGVNGSVIFKAFTP"]}}, {"location": "[186873:187449](-)", "type": "CDS", "id": "<unknown id>", "qualifiers": {"locus_tag": ["ctg27_169"], "transl_table": ["11"], "translation": ["MILITDSAQEHFAKLLSKQEDGTQIRVFVINPGTPTAECGVSYCPPDAVEATDTELKFPLLSAYVDALSAPYLEDAEIDFVTDNLGSQLTLKAPNAKMRKVNEDAPLIERVEYLLQAQINPQLASHGGKVSLMEITDEGFAILQFGGGCNGCSMVDVTLKEGIEKEMLAAFPELKGVRDLTEHERGEHSFY"]}}, {"location": "[187507:188191](-)", "type": "CDS", "id": "<unknown id>", "qualifiers": {"locus_tag": ["ctg27_170"], "transl_table": ["11"], "translation": ["MLPMPAGCWLCLMPLSLAQHGLCTVCLRHLLAMRGGCPRCGLPSGETTRECGRCLHSPPPWQWLVFVTPWQPPLSQLVNRLKFYRTTALAVMLARLILLCWLMQRRESGLHRPDVLLTVPLHHRRAWQRGYNQLEDMAHCLARWTQCRYLPRAITRIRAGRIQHRLGALARRKNLRGAFTLEIDVRGLHITLLDDVVTTGSTVAEISRILLARGAASVQIWCLCRTL"]}}, {"location": "[188226:189003](+)", "type": "CDS", "id": "<unknown id>", "qualifiers": {"locus_tag": ["ctg27_171"], "transl_table": ["11"], "translation": ["MTVLHWETIGQGDRHLVLLHGWGLNAGVWHCISERLSAHFCLHLVDLPGYGHSQGFPAMTLDEMAAAVLAQAPEQAIWLGWSLGGLVASQVALNAPQRVRGLVSVASSPRFSAETDWPGIKPETLTSFQHQLSEDFQRTVERFLALQTLGTDSARQDARALKSVVFERPVPAVEVLNGGLEILKTADVRQALAALSIPFLRLYGALDGLVPRKIVPLLDDAWPASTSHIIEKAAHAPFISHPADFCQQIIDFSENVRP"]}}, {"location": "[189166:189433](+)", "type": "CDS", "id": "<unknown id>", "qualifiers": {"locus_tag": ["ctg27_172"], "transl_table": ["11"], "translation": ["MKKLITISALMLTTLTAFNASAAEQITREKAQEMKLEKIGTVTTNSTTDPMDANARLSKKADEKGGKYYVIIAAQQGNRDHALADVYK"]}}, {"location": "[189466:191155](-)", "type": "CDS", "id": "<unknown id>", "qualifiers": {"locus_tag": ["ctg27_173"], "transl_table": ["11"], "translation": ["MDIINNLIDKIYDYTFPPSCLQRLHTLIANARERIQQSRKPHWDEKDVVLITYADQFHEENTPTLTTFSRFWQQHLQSSFNLVHLLPFFPWSSDDGFSVIDYHQVDPKCGDWQDVAALRQHTRLMFDFVCNHMSSESAWFRHYLAQDPGWDDFFISMPPTTDLSAVTRPRTSPLLTPFAMADGETRFIWTTFSADQIDLNFTNPEVLIAMVNVVLDYLQKGADYLRLDAVGYMWKTPGTSCIHLEKTHQLVKLFRAIANEVAPGTVVLTETNVPHKDNISYFGNGRDEAQMVYQFSLPPLVLHAIHYGSSRALRQWAASLDGGSGSTTFFNFLASHDGIGLNPLRGILPETEIVSLVRDLAMEGALISYKNNPDGSTSPYEINVTYMDALNQKADDDDTRLRRFLLAHALLLAFPGVPAIYVQSILGSRNDVEGVKTAGYNRAINRQKYAVSDIEQALMEKDSLRKRVYYALSQLIQLRIQQTAFHPDNPMSIIDSDNSLLVMKRQAREEQESLWCVFNLSNKAVSMMLPEARWYRDIASGDRIDGAQAMLLEAWEFRWLKA"]}}, {"location": "[191237:193541](-)", "type": "CDS", "id": "<unknown id>", "qualifiers": {"locus_tag": ["ctg27_174"], "transl_table": ["11"], "translation": ["MKTTTIALTGNPNVGKTTLFNQLTGSRQRVGNWAGVTVERKEGQFTTEEHQVQLVDLPGCYSLTTLSAQASLDEQIACQYLLSGDADLVVNVVDASNLERNLYLTLQLLEMGQPCIVALNMLDIVESQQTELDLPALEEALGCPVIPLVSTRGRGINRLKETIDRYSRQPTPLAVPYSQPLQQALRELVAAMPAATPEGQKRWLALHMLEGDIWSQQQMPAAQALLPGIHERLGEDAAQSIASSRYQTLESLCHKVIRAAGSRSLFSQRLDCLTMNRWLGLPVFLLVMYMMFFLAINLGGALQPLFDLGSAAIFIQGTQWLGATLHLPLWLTLFLAQGIGGGINTVMPLIPQIGMMYLFLSLLEDSGYMARAAFVMDRLMQALGLPGKSFVPLIVGFGCNVPSVMGARTLDAPRERLITVLMAPFISCGARLAIFAVFAAAFFGQRGALVVFSLYLLGICAAIATGLLLKHTLMRDNASPFVMELPLWHVPHAKSLLLQTWQRLRGFVLRAGKVIVLVSMLIGALNSFSFSGKPVSHLNDSALASVSQTLTPLLAPIGVHDDNWQATVGLLTGAMAKEVVVGTLNTLYTAEALQQQAFDPEQFSLRTQLSDALIETLQGIKATFSLSVLANPIEASKGDAEMASGAMGTMHSKFASDAAAYSYLIFVLLYVPCVSVMGAIARESSNRWMLFSILWGLDLAYSLATLFYQVASFHQHPGSSSLIIATVLLFNALLLGALRRVRITPAQIPVKQVSTGCQNCAKNGRCH"]}}, {"location": "[193537:193780](-)", "type": "CDS", "id": "<unknown id>", "qualifiers": {"locus_tag": ["ctg27_175"], "transl_table": ["11"], "translation": ["MQMIPQHAYRIVGFSSSINPVFRQKLMALGLLPGITFRLIRIAPLGDPLHIETRHVSLMLRKKDLALLQLEAMQSAGEVA"]}}, {"location": "[193916:196244](-)", "type": "CDS", "id": "<unknown id>", "qualifiers": {"locus_tag": ["ctg27_176"], "transl_table": ["11"], "translation": ["MNNSLSRLIASELKARPEQVEAAVRLLDEGNTVPFIARYRKEVTGGLDDTQLRQLETRLGYLRELADRRQSILKSIADQGKLTDELAAAINATLSKTELEDLYLPYKQKRRTRGQIAIEAGLQPLADTLWQEPSHDPEQLAAGYIDADKGVADTKAALDGARYILMERFAEDAGLLAKVRDYLWKNAHLVARVIDGKEEEGAKFRDYFDHHEALSTVPSHRALAMFRGRNEGILQLALNADPQFDEPPRESHGEQIITDHLNLRLNNAPADTWRKAVVSWTWRIKVLLHLETELMGTVRERAEDEAINVFARNLHDLLMAAPAGMRATMGLDPGLRTGVKVAVVDATGKLVATDTIYPHTGQTAKAAAAVAALCTKHQVELVAIGNGTASRETERFYLEVQKQFPQVQGEKVIVSEAGASVYSASELAALEFPGLDVSLRGAVSIARRLQDPLSELVKIDPKSIGVGQYQHDVSQSQLARKLDAVVEDCVNGVGVDLNTASVPLLTRVAGLSKMIAQNIVTWRDENGRFQNRQQLLKVGRLGPKAFEQCAGFLRITQGDNPLDASTVHPEAYPVVQRILAATEQALNDLMGNPTELRNLKAVDFTDERFGVPTVSDIIKELEKPGRDPRPEFKTAQFADGVDTMNDLLPGMVLEGSVTNVTNFGAFVDIGVHQDGLVHISSLADKFVDDPHKVVKAGDVVKVKVMEVDLQRKRIALTMRLDEQPGETNARRGGGNKSPDRDNARPAKANNKRPAAQPAGNSAMGDALAAAFGKKS"]}}, {"location": "[196347:196830](-)", "type": "CDS", "id": "<unknown id>", "qualifiers": {"locus_tag": ["ctg27_177"], "transl_table": ["11"], "translation": ["MMKTKLITREGYNLLKQELDFLWREERPEVTKKVTWAASLGDRSENADYQYNKKRLREIDRRIRYLTKCLEQLRIVDYSPQQDGKVFFGAWVEVENDDGDLKHFRIVGYDEIFGRNDYISIDSPMARALLKKEIGDAAIVHTPVGEALWYVNAISYVKES"]}}, {"location": "[197115:197835](+)", "type": "CDS", "id": "<unknown id>", "qualifiers": {"locus_tag": ["ctg27_178"], "transl_table": ["11"], "translation": ["MQENYKILVVDDDMRLRALLERYLTEQGFQVRSVANAEQMDRLLTRESFHLMVLDLMLPGEDGLSICRRLRSQSNPMPIIMVTAKGEEVDRIVGLEIGADDYIPKPFNPRELLARIRAVLRRQANELPGAPSQEEAVIAFGKFKLNLGTREMFREDEPMPLTSGEFAVLKALVSHPREPLSRDKLMNLARGREYSAMERSIDVQISRLRRMVEEDPAHPRYIQTVWGLGYVFVPDGSKA"]}}, {"location": "[197831:199181](+)", "type": "CDS", "id": "<unknown id>", "qualifiers": {"locus_tag": ["ctg27_179"], "transl_table": ["11"], "translation": ["MRRFRFSPRSSFARTLLLIVTLLFVSLVTTYLVVLNFAILPSLQQFNKVLAYEVRMLMTDRLQLEDGTQLEVPPAFRREIYRELGISLYTNAAAEESGLRWAQHYQFLSQQMAQQLGGPTDVRVEVNKNSPVVWLKTWLSPDIWVRVPLTEIHQGDFSPLFRYTLAIMLLAIGGAWLFIRIQNRPLVELEHAALQVGKGIIPPPLREYGASEVRSVTRAFNQMASGVKQLADDRTLLMAGVSHDLRTPLTRIRLATEMMSEQDGYLAESINKDIEECNAIIEQFIDYLRTGQEMQFERADLNSVLGEVVAAESGYEREIENAVMSAELMLDINPLAIKRAIANMVVNAARYGNGWIKVSSGRELHRAWFQVDDDGPGIEPDQLKHLLQPFVRGDSARSTSGTGLGLAIVQRIIDAHQGALEIGKSEKGGLRIRAWLPLPPASLPPGPTQ"]}}, {"location": "[199245:200865](-)", "type": "CDS", "id": "<unknown id>", "qualifiers": {"locus_tag": ["ctg27_180"], "transl_table": ["11"], "translation": ["MHTNDLTLQDLVAYGITDTVKVIHNPDYDTLFKEETLPTLNGFERGIVTQSGAVAVDTGIFTGRSPKDKYLVRDETTRDTLWWSDNGKGKNDNHPLSQETWQSLKNLVTKQLSGKRLFVIDAWCGANPDSRLCVRFITEVAWQAHFVKNMFIRPDKAALANFIPDFVVMNGAKCTNPDWQAQGLNSENFVAFNLTENMQLIGGTWYGGEMKKGLFTMMNYLLPLKGIASMHCSANVGEKGDVAIFFGLSGTGKTTLSTDPKRKLIGDDEHGWDDDGVFNFEGGCYAKTIKLSEKAEPEIYHAIRPDALLENVVVRSDGSVDYDDSSKTENTRVSYPIDHIDNIVKPVSKAGHAKKVIFLTADAFGVLPPVSRLTAEQTQYHFLSGFTAKLAGTERGVTEPTPTFSACFGAAFLTLHPTQYAEVLVKRMKDAGAEAWLVNTGWNGSGKRISLADTRAIINAILSGDIAHAETTTLPVFNLEIPLTLQGVDSKLLDPRQTWASEAEWETKARDLAQRFINNFDKFTDTKAGEALVKAGPKL"]}}, {"location": "[201260:202139](-)", "type": "CDS", "id": "<unknown id>", "qualifiers": {"locus_tag": ["ctg27_181"], "transl_table": ["11"], "translation": ["MSQQDQMHRYLFENHAVRGELVTVSQTWQEIIEGHDYPQPVQQVLGELLVATSLLTATLKFDGDITVQLQGDGPLNMAVINGNNLQEMRGVARMQGEIADGSSLKEMVGNGYLVITISPKEGERYQGVVGLEGDTLAACLEDYFMRSEQLPTRLFIRTGETESQVGAAGILLQVLPAQDASLDEFNHLATLTETIKTEELLGLPANDVLWRLYHQEEVTLFEPQNVSFKCTCSRERCGDVLRTLPDEEVDQILQEDGNIDMHCDYCGNHYVYDAVDIAAIRNDSATGDQQVH"]}}, {"location": "[202161:202563](-)", "type": "CDS", "id": "<unknown id>", "qualifiers": {"locus_tag": ["ctg27_182"], "transl_table": ["11"], "translation": ["MKEKPSDGVRLDKWLWAARFYKTRADAREMIEGGKVHYNGQRSKPSKLVEVAAELTLRQGNDQRTVVIEAITDKRGPATVAQQLYRETVESIEKREKVALARKMNALTMPHPDRRPDKKERRDLMKFKHSGDE"]}}, {"location": "[202694:204833](-)", "type": "CDS", "id": "<unknown id>", "qualifiers": {"locus_tag": ["ctg27_183"], "transl_table": ["11"], "translation": ["MSTIVIILAVMLACSVTAGCFFWYAMRHRPPLAKPLPFISPPYRKLSDEERTAVERYVSMLANNRHDTQPTGASSSPEQLVLTSQSNNVYPVTRSITRYGLSTDDQNKWRYYLDAVEVHLPPLWEQYIAEENYVELIKTQTIPLVISLNGHSLTQYRWESPALVPMVRATGQNASIRKEEGENVELLSVRKESLEEYALSKPDGTREALLISTGLLLFFISLVGPVVLMPWLILAGICMILFSIWMLYRRPTEKDLRDIHCLRGAPKRWGLFGESNQGQVSNISLGIIDLIYPPHWQSYVAQDLGQTTDVDIYLNRQVVRQGRFLSLQDEVRNFPIQRWRKNVVLAAGALLVLVLLISWIPLSMPLKLSLAWIKGTESLQVTQVSDLENVALHVGDSLKVKGTGMCSIPTTYQGNRSYDFMPFDCSAVYWNNAEPLPLPQSDIIDKATALLDTTRMQLHPQTSTDPKLNPQLATAIQKSGMILLDDFSDIVQKTQDLCSQEQDCVRLKNALVNLGNAKDWQTLVHRANSGALNGMNVLLRPVSAEALENLVNTATSSFFYRETRRAADALNSPPPGGFLILSDEGRQLVNQPSPAASLFDYNAPDQWPELQRLAGMLLHTPFNANGIITSITTDANGTRHIALHSEPDTITLWHYLGSSLLLLLLSLILVINTLLALRRIHRNRLRMMEIHQYYDKCLNHSLNDIQTVRPMF"]}}, {"location": "[205229:205799](+)", "type": "CDS", "id": "<unknown id>", "qualifiers": {"locus_tag": ["ctg27_184"], "transl_table": ["11"], "translation": ["MMTRQLQKPTIHKVEAVARSRLFTVEAVDLEFSNGARRVYERMRSSGREAVMIVPIVDDHLILIQEYAVGLESYELGFPKGLIDAGETPFEAANRELKEEAGFGAHQLETLGKLTMAPSYFSSQMNIVVAEGLYPEQLEGDEPEPLPQLRWPLNNLLALLDEPDFRESRNVSALFLVREWLVKQGRLSY"]}}, {"location": "[205877:208430](-)", "type": "CDS", "id": "<unknown id>", "qualifiers": {"locus_tag": ["ctg27_185"], "transl_table": ["11"], "translation": ["VKFVKYLLILAVCCILLGAGSIYGLYKYIEPQLPDVATLKDVRLQTPMQVYSADNELIAQYGEKRRIPLTLQQIPPQMVKAFIATEDSRFYEHHGVDPIGIFRAASIALVSGHASQGASTITQQLARNFFLSPERTLIRKVKEVFLAIRIEQMMSKDEILELYLNKIYLGYRAYGVGAAAQVYFGKSVDQLSLSEIAMIAGLPKAPSTFNPLYSHDRAVQRRNTVLARMLDQHYITQMQYNEARSTPLVANYHVPEIAFSAPYLTEMVRQEMIKRFGENAYNDGYKVYTTVTRKLQLAAQTSVQDNVIAYDMRHGYRGPASVLWKVGEQAWGHSEIMKTLKSLPVYGPLFPAVVTTSNSEEATAIMRDGSSVALNLASVRWARPFKSDTLQGATPRSVSQVLQPGQQIWVRKVDNDWQLGQVPDVNSSLVSLDPHDGAVRALVGGFDFNLSKFNRATQALRQVGSNIKPFLYTAAMDRGLTLASILNDVPISRWDAGAGADWRPKNSPNTYAGPIRLRQGLGESKNVVMVRAMRAMGVDYAAEYLQRFGFPAQNIVHTESLALGSASFTPLQMVRGYSVMANGGFLVDPYFITRIDDEQGNHVFEAKPKVACAECNLPVIYGNTQKAVALSEDSVENVAVSSEGNNVAVPQPQLEQVPQQGQQDGQQQYAPHVINTPLSFLIKSALNSNVFGEPGWMGTGWRAGRDLKRNDIGGKTGTTNSSKDAWFSGYGPGVVTSVWIGFDDHRRDLGRTTASGAIKDQISGYEGGAKSAQPAWDDYMKSALDGVPLQPLTPPEGVVTVNIDRSTGKLANGGGNSRAEYFINGTQPTEYSVHDVGTTLMDNGESHELF"]}}, {"location": "[208545:209373](+)", "type": "CDS", "id": "<unknown id>", "qualifiers": {"locus_tag": ["ctg27_186"], "transl_table": ["11"], "translation": ["MAFKTWQVGLDIQNGQLCALGIQRRRNGWQLRHWWQHTLPQDTLRNGLVQRPDDVVALLQRWRKHLPARISLRVGFPPQLVMQRQLAKPALRLREPDRNSYIMAAARRFFPIAPEALALDYRGSDDVDGAMYLTAARQDALQNWVDCLQQASLAPDVLELTPAALYALARGLSLEASAALVHRLNDHWLWYAPQSGVHAWGWCSLEDAADFSALQQRYLQGSHSVWYSSVLAEERPEGTFALSPLAAVQCYQPPLPVYDGAFALATGLALRPEDC"]}}, {"location": "[209372:209918](+)", "type": "CDS", "id": "<unknown id>", "qualifiers": {"locus_tag": ["ctg27_187"], "transl_table": ["11"], "translation": ["MVWVNLLPWRQVKLQKRWRVWRLAGGVLVLVFSMLMLEGYWQRSLNHQQSRTQGLWSAALNDVQALNARTQAARQQLSALQRQQHHLMHRQQQMTQWRDFARGLGLHFPPDTWLSVLHKTRKELVLRGVAASIQELHQLRDRLREVTLFKQVNLGAVQRVRTGEMTFDMQALPFLSPGADE"]}}, {"location": "[209914:210412](+)", "type": "CDS", "id": "<unknown id>", "qualifiers": {"locus_tag": ["ctg27_188"], "transl_table": ["11"], "translation": ["MMHRWLIGWLQMPAWIRLGSFCGAALLLAMLLWGAWWHPIKQKQQQGEQQWQQLAHRYRQQLQLLRAMPALATVQQQTEQIEARLTSDVIRPFLLPDLLKASGAVLEYWHPAGQGGELSLMLNWPQFIALLDYLSALQPTLLFSQFKLQREEQQLRLVMELTDEN"]}}, {"location": "[210723:211968](+)", "type": "CDS", "id": "<unknown id>", "qualifiers": {"locus_tag": ["ctg27_189"], "transl_table": ["11"], "translation": ["MLRIIYLWLALISPLSASQIPLSLAFDAAPVGQVLQALADYQQLNLVVAPGVEGTLSLRLKDVPWQQALQLVLKMGRLTMEKQGNVMLIYPESWQQEEERKTAARREAQEQTLPLHNRTLTLQHADAAAVNGSLQNERARLMTARGSITLDSRTNSLLLRDTESALDQAERWVRQLDVPLAQIELAAHIVTISEENLRELGVNWGLSGSEQVAEALRSSQLRVDLGVSRPAGMVGLTLAKLDGQLLDLELSALEREQQAEIIASPRLFTSHQQTASIKQGTEIPYEVASGNRGSTTMEFKEAMLAMEVTPEVQANGRILLKLHISQNVPGKNMRSGENEVLTIDKQEIDTQVMLKDGQTLALGGIFQQQSATGRTKVPFLGDIPLLGGLFRHDVREQKRRELVIFITPRLIRSD"]}}, {"location": "[212360:212882](+)", "type": "CDS", "id": "<unknown id>", "qualifiers": {"locus_tag": ["ctg27_190"], "transl_table": ["11"], "translation": ["MAEKRNIFLVGPMGAGKSTIGRQLAQQLNMEFFDSDQEIERRTGADVGWVFDVEGEEGFRDREEKIINELTEKQGIVLATGGGSVKSRETRNRLSARGVVVYLETTIEKQLARTQRDKKRPLLQVDSPPREVLEALADERNPMYEEIADVTIRTDDQSAKVVANQIINMLEKS"]}}, {"location": "[212935:214024](+)", "type": "CDS", "id": "<unknown id>", "qualifiers": {"locus_tag": ["ctg27_191"], "transl_table": ["11"], "translation": ["MERITVTLGDRSYPITIAAGLFADPASFWPLKAGDQVMLVTNQTLAPLYLEPLRSRLEGAGVVVDQVILPDGEQFKSLAVMDQVFTALLSRPHGRDTTLVALGGGVIGDLTGFAAASYQRGVRFIQVPTTLLSQVDSSVGGKTAVNHPLGKNMIGAFYQPASVVVDLDCLNTLPAREFSSGLAEVIKYGIILDGEFFTWLEDNLDALLALDGTALAYCIRRCCELKAEVVAADEHEHGQRALLNLGHTYGHAIEAHMGYGNWLHGEAVAAGMVMAARNAERLGQFSSQDTDRIITLLQRAGLPVHGPESMAAADYLPHMMRDKKVLAGKLRLILPLAIGKAEVRSGVPHDMVLASIQDCLKP"]}}, {"location": "[214116:215097](+)", "type": "CDS", "id": "<unknown id>", "qualifiers": {"locus_tag": ["ctg27_192"], "transl_table": ["11"], "translation": ["MDEFKPEDELKPDTSDRRPTRSRKTSSAPKIPVSRQHMMMGIGILVLLLLVLGIGSALKSPDNSSAKQPATPAGNAGGEKNIDLSGSSSMSGQSGQPATSETGTTANNTQSASSQNVGVPPISPTPTEAQPVQTPPNQQRVELPGDLNTALNDQQGQVDAAAQAGQGESSLPTAAATVAPGAETPRQASNKPVTAPRPTATHQNKPAAAHTPAASKPAAKESKPATTASQSTAAARSGSTPGGNFTLQLSSASRSDTLNAWAKKQNLSGYHVYQTTRNGQPWYVLVSGSYATSGDAKRAVASLPAEVRAQNPWVKPVSQVKKEAGK"]}}, {"location": "[215223:216042](+)", "type": "CDS", "id": "<unknown id>", "qualifiers": {"locus_tag": ["ctg27_193"], "transl_table": ["11"], "translation": ["MKKNRAFLKWAGGKYPLLDDIRRHLPEGDCLIEPFVGAGSVFLNTQYSKYILADINSDLINLYNIVKERTDEFVADVRMLFVPETNDSAVYYAYRKEFNLCRDDYRRAVLFLYLNRHCYNGLCRYNLSGEFNVPFGRYRRPYFPQDEIYWFAERAQQATFVCESYDVTLGKVQKGAVVYCDPPYAPLSTTANFTAYHTNSFSMREQQHLVELATMLANEQSITVLISNHDTPLTRQWYEGAILHEIKVRRSISRSGNTRSKVNELLALYTGR"]}}, {"location": "[216079:216766](+)", "type": "CDS", "id": "<unknown id>", "qualifiers": {"locus_tag": ["ctg27_194"], "transl_table": ["11"], "translation": ["MKQFLIAPSILSADFARLGEDTAKALAAGGDVVHFDVMDNHYVPNLTMGPMVLKALRDYGVTAPIDVHLMAKPVDRLIPDFAKAGASYITFHPEASEHVDRTLQLIKEQGCKAGLVLNPATPLSVLDYVMDKLDVILLMSVNPGFGGQSFIPGTLNKLRQVRKLIDQSGYDIRLEVDGGVKADNIGEIAAAGADMFVAGSAIFGHPDYKKVIDDMRTELEKSRHGSFH"]}}, {"location": "[216749:217427](+)", "type": "CDS", "id": "<unknown id>", "qualifiers": {"locus_tag": ["ctg27_195"], "transl_table": ["11"], "translation": ["MGHFTNVRALAFDLDGTLTDSAPGLTSAVDRALNELNLPIAGVERVSTWIGNGADILIERALTWALGHAPQSALLSDARVLLDKHYAQSVDGGSLLYPGVKETLAALAAHNLPMALVTNKPTPFVAPLLQSLGIADYFSLIIGGDDVVAKKPHPAPLFLVLGKFGLLPGELVFVGDSRNDIQAAQAAGCPCIGLTYGYNYGEPIATSQPDVTLDHFNDLLPALGL"]}}, {"location": "[217444:218449](+)", "type": "CDS", "id": "<unknown id>", "qualifiers": {"locus_tag": ["ctg27_196"], "transl_table": ["11"], "translation": ["MSKPIVFSGAQPSGELTIGNYMGALRQWVQMQDDYHCIYCIVDLHAITVRQDPVALRKATLDTLALYLACGIDPQKSTIFVQSHVPEHTQLGWILNCYTYFGELSRMTQFKDKSARYEENINAGLFDYPVLMAADILLYQTTQVPVGEDQKQHLELSRDVASRFNALYGDIFTVPEPFIPKSGARVMSLLEPTKKMSKSDDNRNNVIGLLEDPKSVVKKIKRAMTDGDEPPVVRYDVKEKPGVSNLLDILSGVTGKTMAELEAEFAGQMYGHLKGAVADAVSAMLGELQERYHRYRDDEAFLEQVMRDGAAKARAQAQGTLKKVYEAIGFVAQP"]}}, {"location": "[218504:218948](-)", "type": "CDS", "id": "<unknown id>", "qualifiers": {"locus_tag": ["ctg27_197"], "transl_table": ["11"], "translation": ["MKHLIIACMLVSQPLMAAAPDYATLEGIWHVDAVHVDSTGIQAVVENDPQYMGAVVTFSSNKIMWSQGSAQRTIDPATDNCLKRPTLTSADENDPEDSYQVAGGYNVICGDEPWGPGAVVTAPVNDTLTLYWFDGAILVLKKEHRQS"]}}, {"location": "[219100:220378](+)", "type": "CDS", "id": "<unknown id>", "qualifiers": {"locus_tag": ["ctg27_198"], "transl_table": ["11"], "translation": ["MRPELQWINHVRLPEREGLWQIEIQQGKIVHIMPQPPTRASGEALDAEGGLAFPPFIEPHIHLDTTQTAGEPAWNQSGTLFEGIERWAERKATLTHDDVKQRARQTLKWQIANGIQHVRTHIDVSDPTLTSLKAMLEVKQEMVPWVDIQLVAFPQEGILSYPDGEALLEKALQLGADVVGAIPHFEFTREYGVESLHRAFALAQKYQRMVDVHCDEIDDEQSRFVETVAALAHREQMGARVTASHTTAMHSYNGAYTSRLFRLLKLSGINFVANPLVNIHLQGRFDTYPKRRGITRVKEMLEADINVCFGHDDVFDPWYPLGTASMLQVLHMGMHVCQLMGYEQLDAGINLITTYSARTLQLKDYGIQCGNSANLVILPAESGFDALRRQVPVRYSIRDGRVIAETAPATSIIHLDESEKVDFRR"]}}, {"location": "[220427:221612](-)", "type": "CDS", "id": "<unknown id>", "qualifiers": {"locus_tag": ["ctg27_199"], "transl_table": ["11"], "translation": ["MTNRDRIGLTWISFFSYALTGAVVIVTGMVLENIAAYFQLPVAQMSNTFTFLNAGILLAVFLNAWLMEIVPLKRQLIFGFVLMVLAVLGLMNSHSLTVFSLCMFVLGVVSGITMSIGTFLITHLYEGRQRGSRLLFTDSFFSMAGTIFPIIAAAILARSLPWYWVYACIGVIYVAIFVLALCFEFPVLGKKATRGEPVVKEKWGIGVGLLAVAALCYILGQLGFIGWVPLYATKNMGQSIEQAGGLVGNFWTAYMIGMWAFSAILRFFDPQRILTVLALAATALMYWFISATDASMLKWIMMSLGFFSSAIYTTIITLGSLQTKVASPKLVNFILTCGTVGTMLTFVVTGPIVEKGGAHAALATANGLYAVVFVMCLLLGFVSKHKLHGHMGSH"]}}, {"location": "[221888:222461](+)", "type": "CDS", "id": "<unknown id>", "qualifiers": {"locus_tag": ["ctg27_200"], "transl_table": ["11"], "translation": ["MLKRTLTAVATVLALSTISASAIAAKGDTHVLLTTSAGTIELELNNQKAPVSVTNFVDYVNNGFYNNTIFHRVIPGFMLQGGGFTADMQQKQPKPPIKNEADNGLLNKRGTISMARTAEKDSATSQFFINVADNAFLDHGQRDFGYAVFGKVVKGMDVADKIAQVQTKTFGPYQNVPVTPVVILSAKVLP"]}}, {"location": "[222520:223099](+)", "type": "CDS", "id": "<unknown id>", "qualifiers": {"locus_tag": ["ctg27_201"], "transl_table": ["11"], "translation": ["MLLLIDNYDSFTWNLYQYFSELGAEVCVRRNDEITLAEIDALAPEHLVISPGPCTPNEAGISLEAIRYFSGKLPILGVCLGHQAIAQAFGARVVRARKVMHGKTSAIEHRDGGVFAGLNHPLTVTRYHSLIVESGSLPAEFEVTAWTVDENGQPDEIMGFRHRTLSLEGVQFHPESILSEQGHQLLDNFLKR"]}}, {"location": "[223185:224403](+)", "type": "CDS", "id": "<unknown id>", "qualifiers": {"locus_tag": ["ctg27_202"], "transl_table": ["11"], "translation": ["MAAEKLAVTRATFDEVILPVYAPAQFVPVKGKGSRVWDQQGKEYIDFSGGIAVTALGHCHPALVEALKTQGETLWHTSNVFTNEPALRLATKLINATFAERVFFANSGAEANEAAFKLARYYATKRHSPFKSKIIAFHNAFHGRTLFTVSVGGQPKYSDGFGPKPADIVHVPFNDLAAVKAVIDDHTCAIVVEPIQGEGGVMPATPEFMQGLRQLCDEHNALLVLDEVQSGMGRSGKLFAYEHYGVQPDILTTAKALGGGFPVSAMLTTNDIASVMAPGVHGTTYGGNPLACAVAEAALDIINTPEVLEGVEERRQLFVDALQALDARFDLFSDIRGKGLLIGAELKSQHAGRARDILNAAAEAGVMVLVAGTDVMRFAPSLVIEPTDIAEGMARFATAVEKVLG"]}}, {"location": "[224517:226593](-)", "type": "CDS", "id": "<unknown id>", "qualifiers": {"locus_tag": ["ctg27_203"], "transl_table": ["11"], "translation": ["MWRRIIYHPEVNYALRQTLVLCLPVAIGWMLGNLQNGLLFSLVPACCNNAGLDTPHKRFFKRLIVGGCLFAFSSFLIQYAGAEEVPLPVILLVMALLLGVTGEISPLHGRLLPASLIAAIFTLSLAGRMPMWQPPLLFILGTVWYGAFNWFWFWLWKEQPMRETLSLLYHELADYCEAKYSLLTQLTDPQTALPPLLVRQQKAVDLINTCYQQMHMLAANRDHYQRLTRAFQVALDLQEHIAVSLHQPEEVQKLVEQSHAEAVIRWNAQTIATRLRVLADDILYHRFPERFTMEKPLQALEKISRQHPDNPVGNFCYYHFSRIARVLRTQHPLYRRDLMADRQRRLPLFPALKSYLSLKSSALRTAARYAVMLTFASSLALFFNLPKPYWILMTVMFVSLNGYSATRVRIQHRALGTLAGLAIAAATLGLHAPESWVLLVMLLITLVSYLFIRKFYGWATVGFTVTAVYTLQLLSLNGAQFLLPRLMDTLMGCLIAFGGMIWLWPQWQSGLMRQNAHDALETYQEALQKLLGSEQDAEKLAYQRMRVNQAHNALFNSLHQAMQEPGFNSRYLADMQLWVTHSQFIVEHINAMTILAREHTMLTPTLAERYLQSCEIALQRCQQRLEYDGPDSGSNVLDAPEDFHQGPVTIMERHVKRILGHLSVMHTISSLTWSQRPHHGRWLSRRLRKSS"]}}, {"location": "[226650:227283](-)", "type": "CDS", "id": "<unknown id>", "qualifiers": {"locus_tag": ["ctg27_204"], "transl_table": ["11"], "translation": ["MVLGKPQTDPTLEWFLSHCHIHKYPSKSTLIHQGEKAETLYYIVKGSVAVLIKDEEGKEMILSYLNQGDFIGELGLFEEGQERSAWVRAKTACEVAEISYKKFRQLIQVNPDILMRLSSQMARRLQVTSEKVGNLAFLDVTGRIAQTLLNLAKQPDAMTHPDGMQIKITRQEIGQIVGCSRETVGRILKMLEDQNLISAHGKTIVVYGTR"]}}, {"location": "[227652:228060](+)", "type": "CDS", "id": "<unknown id>", "qualifiers": {"locus_tag": ["ctg27_205"], "transl_table": ["11"], "translation": ["MQARVKWVEGMTFLGESSSGHQILMDGNAGDKAPSPMEMVLMAAGGCSAIDVVSILQKGRHDVADCEVKLTSERREEAPRIFTHINLHFIVSGKALTDKAVSRAVDLSAEKYCSVAIMLGSAVKMTHSYEVTDLT"]}}, {"location": "[228323:229499](+)", "type": "CDS", "id": "<unknown id>", "qualifiers": {"locus_tag": ["ctg27_206"], "transl_table": ["11"], "translation": ["MTIETLIQDVTPKVLQWRRHIHANAELSFHEHGTADYVAAELAKFGPLTLSRPTPNSVLAELEGPRSGDCIALRADMDALPIEELNSEPFTSRNRGVMHACGHDAHTAMLMGAAWVLCQQQSKLAGKVRFIFQHAEEVPPGGASELIKLGVLNGVSMIFGLHVFPGLSTGQVAVKEGVFSAASDNFDLTLQGKGAHAAMPQESIDPVTLGAGVVQALQQIVSRRLDPNEGAVLTVASFQADGGYNVIPDTAHLRGTLRTLSQSARNTIPQMMSQQLDGMTQGAGASYVLKWTPGYTTGVNHPDACRIAVDNVIATLGDDALQVMLHPMFGCEDFSAYQQVVPGCFLWVGSGNPEKGTCRGLHNPHFRLDEDALKIGVRLHTGFIHRLLMKR"]}}, {"location": "[229513:230383](-)", "type": "CDS", "id": "<unknown id>", "qualifiers": {"locus_tag": ["ctg27_207"], "transl_table": ["11"], "translation": ["MSAKHPVIAVTGSSGAGTTTTSLAFRKIFQQLNLRAAEVEGDSFHRFTRPEMDMAIRKARDMGKHVSYFGPEANDFGLLEQTFSEYGRSGKGQSRKYLHTYDEAVPWNQVPGTFTPWQPLPEPTDVLFYEGLHGGVMTPLHNVADKVDLLVGVVPIVNLEWIQKLVRDTGERGHSREAVMDSVVRSMEDYINFITPQFSRTHINFQRVPTVDTSNPFAARGIPSLDESFVVIHFQGLEDIDFPYLLSMLQGSFISHIKTLVVPGGKMGLAMELIMGPLVKRLIEGKKIG"]}}, {"location": "[230483:230702](-)", "type": "CDS", "id": "<unknown id>", "qualifiers": {"locus_tag": ["ctg27_208"], "transl_table": ["11"], "translation": ["MIIPWKDLDTETLDNLIESFVLREGTDYGEQERSLKQKVDDVRRQLNSGEVVLVWSELHESVNIMPRGQFRE"]}}, {"location": "[230701:231718](-)", "type": "CDS", "id": "<unknown id>", "qualifiers": {"locus_tag": ["ctg27_209"], "transl_table": ["11"], "translation": ["MDPTSSNPINFSPLTDNAFRPLMGTSNPHLQTILPRLIRRSITLQPHWQRLTLPDSDFVDLAWSEDPAAARHKPRVVLFHGLEGSFHSPYAHGLLQAWKDRGWLGVVMHFRGCSGVPNRLNRIYHSGETEDASYFLQWLRDEWGQVPTAAVGISLGGNMLACMMGKQGEGCLLDAGVVVSAPLMLEPCSLRLEQGFSRIYQRYLLGLLKQNAERKLRAWPGTLPVDLAQLKSLRLLRDFDDAITARAHGFADASDYYHRCSAMPLLPGVRKPLLVIHAKDDPFMTPEVIPDPALLPACVEYQLTQHGGHVGFVGGTLRKPAMWLEQRIPQWLNTWLEK"]}}, {"location": "[231778:232381](+)", "type": "CDS", "id": "<unknown id>", "qualifiers": {"locus_tag": ["ctg27_210"], "transl_table": ["11"], "translation": ["MELSLFLSMLGFLWVAAITPGPNNMLLTASGANFGFLRSLMLLIGIMIGMQVMLLMVAFGVGGLILLYPSLHLFLKIAGSAYLLWLAWKIGSAEYEKLETGNAPAAPMPFWQGGLLQLINPKAWLMALGAVASFSLAGEAYKNSVIAISIGMALVNVVSGVIWLGFGTLIGRILRSRRAWTLFNVFMGLLTAACVLLIWH"]}}, {"location": "[232957:233935](+)", "type": "CDS", "id": "<unknown id>", "qualifiers": {"locus_tag": ["ctg27_211"], "transl_table": ["11"], "translation": ["MAGKFTLSILAAALSLTALSVQAVDVTIAYQTSAEPAKVAQADGTFAKESGAKVDWRKFDSGSSVIRALASGDVQIGNIGSSPLAVAASQKLPIEVFLLASQLGNSEALVVKKDIKSPKDLIGKRIAVPFISTTHYSLLASLKHWGIKPGQVQIINLQPPAILAAWQRGDIDGAYVWAPAVNQLEKDGKVLTDSAQVGKWGSPTLDVWVVRKDFAQQHPEVVTAFARSALDAQKAYLDNPQQWLKQDDNLTKLSRFSGVPNADVPVLVEGNTYLTAKQQVEQLNGPVNKAIVDTAQFLKEQGKVPDIATDYSSYVTDRFVKPLAQ"]}}, {"location": "[233949:234717](+)", "type": "CDS", "id": "<unknown id>", "qualifiers": {"locus_tag": ["ctg27_212"], "transl_table": ["11"], "translation": ["MLSVSHLRASYAGQLALQDINLSIGNGELVVVLGPSGCGKTTLLNLIAGFIPADSGSITLDSQPVSGPGADRGVVFQHEGLLPWRNVLDNVAFGLQLAGVEKNARRAVARQMLKKVGLEGAEKRFIWQLSGGMRQRVGIARALAADPRLLLLDEPFGALDAFTREQMQELLLTLWRDSGKQILLITHDIEEAVFLASELILLSPGPGRIVERLSLDFGRRYAAGEACRAIKSDPAFIERREYVLGRVFQQREVFA"]}}, {"location": "[234713:235541](+)", "type": "CDS", "id": "<unknown id>", "qualifiers": {"locus_tag": ["ctg27_213"], "transl_table": ["11"], "translation": ["MSSLINEKSTVRRVKWRWPLSRQLTLSVGTLLVLLAVWWAVTALQLIEPLFLPPPQKVLHQLLIIASPVGFMDATLWQHLGASLTRIVIALLAATLIGVPVGIFMGLNDTVRGILDPLIELYRPVPPLAYLPLMVIWFGIGETSKILLIYLAIFAPIAMSAVAGVKSAQQVRLRAARSLGASRWQVLWHVVLPGALPEILTGIRIGLGVGWSTLVAAELIAATRGLGFMVQSAGEFLATDVVLAGISVIALIAFALELGLRALQRRLTPWHGVQQ"]}}, {"location": "[235537:236377](+)", "type": "CDS", "id": "<unknown id>", "qualifiers": {"locus_tag": ["ctg27_214"], "transl_table": ["11"], "translation": ["MNERIKIQALGPYIGAQVSDVDLTRPLSDAQFEQLYHALIRHQVLFLRDQPLTPQQHRQLAARFGDLHIHPVYPHAPDVEEIIVLDTHDDNPPDNDNWHTDVTFIETPPAGAILAAKQLPETGGDTLWTSGIAAYNALSEPLQVLLGGLQAEHDFRKAFQEYKYRGSEEEHQRWQQAVAKNPPVLHPVIRTHPVSGKKALFVNEGFTTRIVGLTEKESDALLHFLFAHVTKPDFQVRWRWQVGDVAIWDNRVTQHYANADYLPARRIMHRATILGDKPF"]}}, {"location": "[236453:237182](-)", "type": "CDS", "id": "<unknown id>", "qualifiers": {"locus_tag": ["ctg27_215"], "transl_table": ["11"], "translation": ["MMSSEEEYLAQYDASRYAAPLVTVDSVLFTLWQEQLCVLLVQRANHPQRGWWGLPGGFIDMQQDESTRATALRKLREKTTVNPPWLEQLATWSGPDRDPRGWSLTTAWYALIAAENCRAESEDVSDVQWQPLAGLAQRSDIAFDHQLIIAEALQRLRQKTLYSLLPVYCLPAAFTLTQLQDVTETILDRPVQRKSLIRRFEASAMFEETGESVATGARKAKLYRLKPGADVHTFSRNLMIDN"]}}, {"location": "[237395:238268](+)", "type": "CDS", "id": "<unknown id>", "qualifiers": {"locus_tag": ["ctg27_216"], "transl_table": ["11"], "translation": ["MKLQLTIDGQEAALESGRFPDGAVWGRVLSSLDPQATILTLRASAMQTLDDLMLVAQVLDAVRQRCLLRQTTLELPWLPYARQDRTMRDGDSFALKVFAGFLNQLRFDRVVVLDPHSDVAAGVVDRLVAIPQHRALIHSPTLRAELAQGMMLVAPDAGALKKVHALAQQVNAMEYGILGKHRDIASGALSGFELLKGNVMNRDVLIADDLCDAGGTFIGSAAVLRAAGARSVSLYVTHGLFSKGVDHLLSQGIDRIWTTTSLAGHELAQERVELIDIETIYRSEGASHAN"]}}, {"location": "[238257:239745](+)", "type": "CDS", "id": "<unknown id>", "qualifiers": {"locus_tag": ["ctg27_217"], "transl_table": ["11"], "translation": ["MQINPILAIDGYKTTHREQYPAGTNRVYSNFTPRGNRYFHSPLADDALVFFGLQGFLQWFMVDLFNDKFFAQPEEQVVGEYQQLMDSYLGKNSVSVEHIRALHRLGYLPLAIKSLDEGSKVSMKIPVLTITNTVDEFFWLVNYLESVMSAELWKSSTNATVAHHYRQICQQWAERTCDDMTHVDFQCHDFSFRGMSGLHDAAQSGVGHLLSFTGTDSLPSILYAQQYYRPAEGTFIAGSIPATEHSVMCMGEEQGEIATFRRLLTELYPAGFVSVVSDTWDYWKVLTEYSRELKPEIMAREGRLVFRPDSGDPVEILCGSGDDADRDPARSAQQKGSVEVLWEIFGGTINAKGYKVLDPHVGLIYGDSITLERANLILSRLEAKGFASSNVVFGVGSYTYQYNTRDTFGFAMKATYGEVNGEGREIFKQPKTDNGMKNSARGLLRVEKDDEGKYRLLDGQSWQQEQGGELKIRFLDGKLYNVEDLTALRQRLAAE"]}}, {"location": "[239968:241870](-)", "type": "CDS", "id": "<unknown id>", "qualifiers": {"locus_tag": ["ctg27_218"], "transl_table": ["11"], "translation": ["MIVFSSLQIRRGVRVLLDNATATINPGQKVGLVGKNGCGKSTLLALLKNEISADAGSFSYPGNWSLAWVNQETPALDVPAIEYVIDGDREFRQLESELAHANEINDGHAIATLHGKLDAVQAWTIQSRAASLLDGLGFSQEQLQRPVSDFSGGWRMRLNLAQALICRSDLLLLDEPTNHLDLDAVIWLERWLKSYSGTLILISHDRDFLDPVVDKILHIEQQSIFEYTGNYSSFEIQRATKLSQQQSMFEHQQQKVAHLQSFIDRFKAKASKAKQAQSRIKMLERMELIAPAHVDNPFTFSFREPESLPNPLLKMEKVSAGYGDRKILNSIKLNLVPGSRIGLLGRNGAGKSTLIKLLAGELAPLEGDIGLSKGIKLGYFAQHQLEFLRADESPIQHLVRLAPKVLEQQLRDYLGGFGFQGDKVTEETRRFSGGEKARLVLALVVWQRPNLLLLDEPTNHLDLDMRQALTEALIDFEGALVVVSHDRHLLRSTTDDLYLVHDGKVEAFEGDLEDYQQWLSDLQRQTSAEAAPKADSANSAQARKDQKRRDAELRTQTQPLRKQIEKLEKQMEKHNAQLADVESKLSESAIYDQSRKADLTAALQQQATAKSALEECEMEWLEAQEELESIMNA"]}}, {"location": "[241996:242548](+)", "type": "CDS", "id": "<unknown id>", "qualifiers": {"locus_tag": ["ctg27_219"], "transl_table": ["11"], "translation": ["MSQLPKVLLLYAHPESQDSIANRVLLQPARHFEHVTVHDLYAHYPDFFIDIHREQQLLREHDIIVFQHPLYTYSCPALLKEWLDRVLSRGFASGVGGNVLEGKYWRSVITTGEPEAAYHQEGLNRYPMSDIMRPFELTAQMCNMHWMTPMIIYWARRQSADVMQNYARAYGDWLSNPLPHGGV"]}}, {"location": "[242548:244354](+)", "type": "CDS", "id": "<unknown id>", "qualifiers": {"locus_tag": ["ctg27_220"], "transl_table": ["11"], "translation": ["MEGQSLLTAGVVYLFAAVIAVPIAARLGIGAVLGYLLAGIAIGPWGLGFISDVDEILHFSELGVVFLMFIIGLELKPSKLWELRRSIFGVGAAQVILSALVLGGLLWLTDFSWQAATIGGIGLAMSSTAMALQLMRDKAMNRNESGQLGFSVLLFQDLAVIPALALVPLLAGGDSGHTDWMKVGMKVLAFGGMLVGGRYLLRPIFRFIAASGVREVFTAAALLLVLGSALFMDALGLSMALGTFIAGILLAESEYRHELEIAIDPFKGLLLGLFFISVGMALNLGVLYTHIVEILIGVVTLVAVKTAVLYLLSRIYGLRSSERLQFAGVLSQGGEFAFVLFSAAASAKLFSGDQMPLLLVTVTLSMMTTPLLMQGVDKILERRFNEVDDSQEKPFVEDDKPQVIVVGFGRFGQVVARLLMANEKRITVLERDISAVSLMRKYGYKVYYGDATELELLRAAGAETAQSIVITCNGPEDAMEIVHLCQHHFPHLQILARARGRVEAHELLQAGVTQFSRETFSSALELGRKTLMTLGMHPHQAFRAQQHFRRLDMRMLRELMPNHTDSQQISRVKEARRELEDIFQAEMQHEKRQYDGWDEAD"]}}, {"location": "[244417:244612](+)", "type": "CDS", "id": "<unknown id>", "qualifiers": {"locus_tag": ["ctg27_221"], "transl_table": ["11"], "translation": ["MRKRFIAGATCPKCQAKDTLALWRENNIDVVECVKCGHQMREADKQAREQVRENEQVIGIFHPE"]}}, {"location": "[244750:245299](+)", "type": "CDS", "id": "<unknown id>", "qualifiers": {"locus_tag": ["ctg27_222"], "transl_table": ["11"], "translation": ["MKVAKDLVVSLAYQVRTEDGVLVDESPVSAPLDYLHGHGSLISGLEKALEDHVVGDKFDVNIESNDAYGAYDDNLVQRVPKDVFMGVDELQVGMRFLAETDQGPVPVEITEVEDEHVVVDGNHMLAGQNLNFNVEVIAIREATEEELAHGHVHGEDGHHHDHDHDHDHGQGGCGTGGCGCSH"]}}, {"location": "[245536:245755](-)", "type": "CDS", "id": "<unknown id>", "qualifiers": {"locus_tag": ["ctg27_223"], "transl_table": ["11"], "translation": ["MQQSLLEQRLEIMESKLAFQEHTIEELNLTVVQHELEMARLRELMRLLTDKLKAAAPSMLADPSEETPPPHY"]}}, {"location": "[246046:246877](+)", "type": "CDS", "id": "<unknown id>", "qualifiers": {"locus_tag": ["ctg27_224"], "transl_table": ["11"], "translation": ["MKSLFKVTMLATTMAVALNAPLVMAADAVPVKPTAQQQAPKNAAFKNDDQQSAYALGASLGRYMENSLKEQEKLGIALDKDQLIAGVQDAFAGKSKLSDQEIEQTLQSFEGRVKGAAQAKMEKDAKENTTKGDAYAAKFAKEKGVKKTETGLLYQVEKEGTGDAPKDSDTVVVNYKGTLIDGTEFDNSYTRGEPLSFRLDGVIPGWTEGLKHVKKGGKIKLVIPPNLAYGKNGVPGIPANSTLVFDVELLDIKPAAKADDNAEQAAPAAADAKAKK"]}}, {"location": "[247078:247801](+)", "type": "CDS", "id": "<unknown id>", "qualifiers": {"locus_tag": ["ctg27_225"], "transl_table": ["11"], "translation": ["MSNSLFSGDVADSELLEQHPFTPGDFEILKSYESVVDGLAMLIGSHCEIVLHSLEDLKCSAVRIANGEHTGRKIGSPITDLALRMLHDMTGADSNVSKAYFTRAKSGVLMKSVTIAIRNRQQRVIGLLCINMNLDVPFSQIMATFMPPETQEVASSVNFASSVEDLVMQTLEFTIEEVSADRNVSNNAKNRQIVLNMYEKGIFDIKDAINQVADRLNISKHTVYLYIRQFKNGDFHGQDK"]}}, {"location": "[247800:248187](+)", "type": "CDS", "id": "<unknown id>", "qualifiers": {"locus_tag": ["ctg27_226"], "transl_table": ["11"], "translation": ["MRFSLLVTGPAYGTQQASSAWLFANALLEQGHTLESVFFYREGVLNASVLNAPASDEFDLTRHWQSLQQKQGVTLNICVAAALRRGITDQQEASNLGLPVANLADGFQLSGLGALAEAALTCDRLVQF"]}}, {"location": "[248186:248546](+)", "type": "CDS", "id": "<unknown id>", "qualifiers": {"locus_tag": ["ctg27_227"], "transl_table": ["11"], "translation": ["MARVAFVFTQGPHGSSAGREGLDAVLATSALSDEIALFFVSDGVLQLTQGQQPQQILARDYIATFGVLPLYDVDRCYLCAAALAERGMASDAVRVLSAEVLAPDALRTMLNDYDRVMTF"]}}, {"location": "[248554:248842](+)", "type": "CDS", "id": "<unknown id>", "qualifiers": {"locus_tag": ["ctg27_228"], "transl_table": ["11"], "translation": ["MLHTLMTSPFHCDLPAMLRLLAEGDDVLLLQDGVIAALEGSSALEALLNAPISVYVLQEDLDARGLAAQISTRVTTVSYTGFVTLAVRHSQQMTW"]}}, {"location": "[248967:249342](+)", "type": "CDS", "id": "<unknown id>", "qualifiers": {"locus_tag": ["ctg27_229"], "transl_table": ["11"], "translation": ["MATVNQLVRKPRVRKVAKSNVPALEACPQKRGVCTRVYTTTPKKPNSALRKVCRVRLTNGFEVTSYIGGEGHNLQEHSVILIRGGRVKDLPGVRYHTVRGALDCSGVKDRKQARSKYGVKKPKA"]}}, {"location": "[249438:249909](+)", "type": "CDS", "id": "<unknown id>", "qualifiers": {"locus_tag": ["ctg27_230"], "transl_table": ["11"], "translation": ["MPRRRVIGQRKILPDPKFGSELLAKFVNILMVDGKKSTAETIVYNALETLAQRSGKNELEAFEVALDNVRPTVEVKSRRVGGSTYQVPVEVRPVRRNALAMRWIVEAARKRGDKSMALRLANELSDAAENKGTAVKKREDVHRMAEANKAFAHYRW"]}}, {"location": "[250002:252117](+)", "type": "CDS", "id": "<unknown id>", "qualifiers": {"locus_tag": ["ctg27_231"], "transl_table": ["11"], "translation": ["MARKTPIERYRNIGISAHIDAGKTTTTERVLFYTGVNHKIGEVHDGAATMDWMEQEQERGITITSAATTCFWSGMAKQFEPHHVNIIDTPGHVDFTIEVERSMRVLDGAVMVYCAVGGVQPQSETVWRQANKYKVPRIAFVNKMDRMGANFLKVVEQMKARLGANPVPLQLAIGAEEKFTGVVDLVKMKAINWNDADQGVTFVYEEIPADMQELAEEWRAKLVEAAAEGSDELMEKFFGGEELTEEEIKTSLRKRVLNSEIILVTCGSAFKNKGVQAMLDAVVEYLPAPTDVTAINGMLDDGKDTPAVRHSDDKEPFAALAFKIATDPFVGNLTFFRVYSGVVNSGDTVFNPVKSARERLGRIVQMHANKREEIKEVRAGDIAAAIGLKDVTTGDTLCDPDNVIILERMEFPEPVISIAVEPKTKADQEKMGLALGRLAKEDPSFRVWTDEETNQTIIAGMGELHLDIIVDRMKREFNVEANVGKPQVAYREAIRAKVTDIEGKHAKQSGGRGQYGHVVIDMYPLEPGVNPKGYEFVNDIKGGVIPGEYIPAVDKGIQEQLKSGPLAGYPVVDLGVRLHFGSYHDVDSSELAFKLAASIAFKDGFKKAKPVLLEPIMKVEVESPEENTGDVIGDLSRRRGQLKGQESNATGVQIHAEVPLSEMFGYATQLRSLTKGRASYSMEFLKYDDAPNNVAQAVIEARSK"]}}, {"location": "[252185:252590](+)", "type": "CDS", "id": "<unknown id>", "qualifiers": {"locus_tag": ["ctg27_232"], "transl_table": ["11"], "translation": ["VAKEKFERSKPHVNVGTIGHVDHGKTTLTAAITTVLAKTYGGSARAFDQIDNAPEEKARGITINTSHVEYDTPTRHYAHVDCPGHADYVKNMITGAAQMDGAILVVAATDGPMPQTREHILLGRQVGVPFMIVFM"]}}], "name": "gnlXJGNHMHCB_29", "description": "gnl|X|JGNHMHCB_29", "dbxrefs": [], "annotations": {"molecule_type": "DNA", "references": []}, "letter_annotations": {}, "areas": [], "original_id": "gnl|X|JGNHMHCB_29", "modules": {"antismash.detection.hmm_detection": {"record_id": "gnlXJGNHMHCB_29", "schema_version": 2, "enabled_types": ["T1PKS", "T2PKS", "T3PKS", "transAT-PKS", "hglE-KS", "prodigiosin", "PpyS-KS", "arylpolyene", "resorcinol", "ladderane", "PUFA", "NRPS", "CDPS", "RCDPS", "thioamide-NRP", "NAPAA", "mycosporine-like", "terpene", "lanthipeptide-class-i", "lanthipeptide-class-ii", "lanthipeptide-class-iii", "lanthipeptide-class-iv", "lanthipeptide-class-v", "lipolanthine", "thiopeptide", "thioamitides", "linaridin", "cyanobactin", "glycocin", "LAP", "lassopeptide", "sactipeptide", "bottromycin", "microviridin", "proteusin", "ranthipeptide", "redox-cofactor", "epipeptide", "cyclic-lactone-autoinducer", "spliceotide", "RaS-RiPP", "fungal-RiPP", "blactam", "2dos", "amglyccycl", "aminocoumarin", "NI-siderophore", "ectoine", "NAGGN", "butyrolactone", "indole", "nucleoside", "phosphoglycolipid", "melanin", "oligosaccharide", "furan", "hserlactone", "phenazine", "phosphonate", "guanidinotides", "other", "acyl_amino_acids", "PBDE", "betalactone", "tropodithietic-acid", "pyrrolidine", "crocagin", "NRP-metallophore", "methanobactin", "opine-like-metallophore", "aminopolycarboxylic-acid", "NRPS-like", "PKS-like", "transAT-PKS-like", "RiPP-like", "RRE-containing", "fungal-RiPP-like", "phosphonate-like"], "rule_results": {"schema_version": 4, "tool": "rule-based-clusters", "cds_by_protocluster": [], "outside_protoclusters": [], "multipliers": {"cutoff": 1.0, "neighbourhood": 1.0}}, "strictness": "relaxed"}}}, {"id": "gnlXJGNHMHCB_30", "seq": {"data": "ATTTGCCTGGCGGCTTTAGCGCGGTGGTCCCACCTGACCCCATGCCGAACTCAGAAGTGAAACGCCGTAGCGCCGATGGTAGTGTGGGGTCTCCCCATGCGAGAGTAGGGAACTGCCAGGCATCAAATTAAGACCCGTAACCGGGTTGTGACCTTACCCCTGACAAGGTAAGGGCGAAACACCTGAATTCAGACGTAGTCTGAGGTCAGTACAGAATCGGTGGAGCGGTAGTTCAGTTGGTTAGAATACCTGCCTGTCACGCAGGGGGTCGCGGGTTCGAGCCCCGTCCGTTCCGCCACTTAAACAGAAAGCCCTGACTCATAAGAGTCAGGGCTTTTTTGTATTTGTATTTTTTATTTTCATTTCCTTACGTACAATCCCGTGCGAATTGGCTCCCGCCGATTGAAAGTAGGCAACAAAGTCCCTATAACTGATAGATGGTAAACCCATTCAGCTGTAAAAAGTGCAGGCGGTAACGTGCAAAAAAAGACTTATGCCATGAGATACGTAGCAGGCCAGCCAGCGGAGCGTATTTTTCCTCCCGTGGCGATGCTGCATGTCGGACAGGCATTGCCGCCCGGTGCGCCACTCACCACAGAAACCCGCCTGAAAGTGCTGGTGTGGAATATTTTCAAGCAACAGCGCGCAGACTGGCTCTCGGTTTTGCAAAATTTTGGTAAAGATGCTCACCTTGTTCTGCTACAAGAGGCGCAAACGACACCAGAACTGGTGCGTTTCGCCACCACTCATTATCTTGCTGCTGACCAGGTGCCTGCTTTTGTATTGCCTCAGCACCCATCAGGCGTCATGACACTGGCCTCTGCTCATCCTGTCTACTGTTGCCCTTTGCGCGAGCGTGAGCCGCTTCTCAGGCTGGCTAAATCGGCACTGGTCACGGCCTATCCGTTACCCGGTAGCCAGATGCTGATGGTCGTTAATATTCATGCGGTGAACTTCAGTCTGGGCATTGATGTTTACAGTAAACAGCTCGGACCGATCGGCGAACAGATTATTCATCACCAGGGCCCGGTGATTATGGCGGGTGACTTTAATGCGTGGAGCCGTCAGCGGATCAATGCGCTATATCGTTTTTCTCGTGAAATGGGGCTACGTGAAGTCCGTTTCACCGACGATCATCGGCGCAAAGCGTTTGGTCGACCCCTGGATTTTGTTTTTTATCGCGGGATGAGTGTCGCAGAGGCTTCGGTACTGGTTACCCGTGCATCCGACCACAATCCACTGCTGGTTGAGTTTGATGCTCACCCTACGGATTACGCATAAACAAGGACACTATTCAGAATGGCAACAAAGCACCATGATAACGTCGATAAACAGTTCGGTGAACAGGCAGGCGCTTATCTGACCAGCGTAGTCCATGCGGAGGGGCGTGACCTCGTACGATTGGCAGAACGGCTGTGTGACGCATCAGAGGCGAAGGTCCTTGATATGGGCTGCGGAGCCGGGCATGCCAGTTTCATTGCTGCCCAGCATGTTAAAGAAGTGGTCGCGTACGATCTGTCGGAGAAAATGCTGGCAGTGGTGCGAGCAACAGCGCTCGAACGCGGCTACCATCACCTGACAACCCGGCAGGGCTATGCGGAAAACCTGCCTTTTGCGGATGCAGAGTTTGATGTGGTGATCAGCCGGTATTCAGCGCATCACTGGCACGATGTCGGAAGTGCATTGCGTGAAGTCCGTCGGGTATTGAAACCCGGCGGTAAAGTGATATTTATGGATGTCAGTGCACCGGGCAATCCGGTACTGAATATCTGGTTACAGACGGTGGAAGCCTTGCGTGATACCTCTCATGTGCAGGATTACAGCCCCGGTGAGTGGCTGGCATTAATGACAGAGAGTGGGCTGGTGATACAGGCTGTCTCGCAGGATCGTCTCGATCTGGAGTTCAGTAGCTGGATAGAGAGAATGCGTACACCTGATGTGATGGTAAAGGCGATCCGGGCCTATCAGCATTCAGCACCTGACGAAGTGCAGCGCTACTATGCTTTGCAGCCTGATGGCAGTTTCAGTACCGATATCATCTTTATCGAGGCCATTCGGCCATAAAAAAAGCCCGTCATAGACGGGCTTTTTTGTGTGGATTTTCATCCGCAGTGGCTAACAGTTAACTGTCTGGCGTCGCATTATTGTTAACAAACAGCGTTAACTTATCGCCAGGCTGAATGTTTTTCGTATTACTGGCGACGCTATTCCAGCGAACAACATCCTTGATGTTTACGCCGTGACGTTTTGCGATACTGGCCAGAGAATCACCCTTACGTACCTGGTAGGTGATGCTGTCGCCGTTATCTGCCAGTCGCGTACTGCTGTTACCCAGGCTCAATGTCTGACCGGGTTTGATACTGACACCGCGCAGATTATTGGCACGTTGCAGATCTTTCACCGGAACCCCGAGACGCTTGGCAATGCCTGAAAGAGTATCACCGCTGCGCACCTTGTAAGAGGCAGGAGAAACACTGTTCCTGGCAAGAGAAGTTGGCTGTACCGCTGAGATGTCACCGCTTGCCAGTGAGTTACGCAGTTTAGCTACGTTGGACTTCGGAACCATAATGTAATGAGGACCATTTGGTGCCGTCGTACCGCGTTTGTAGCCGGTATTAAAGCTCTTCAGCTTGCTCAATGACATGCCAGCCATTTCGGCTGCCTGTGTCAGCTCAATCTGCTGGCCTACTTCTACTCGCGCCAGTGCGCGTGCTTCATTAGGTGCCGGCAGACGTACGCCATAACGCTTACTGTTTTTAAGGATCTGCCCTAAAGCCAGCATTTTAGGCACATAGACCGTAGTTTCTCGTGGCAGCGCAAGTGACCAGAAATCTGTTGGTCGACCTTTAGCCTTATTGGCTTTTATCGCTTTGAGTACACGACCTTCACCGCTGTTATAGGCGGCAATGGTTAATAACCAGTCACCGTCAAACATGCCGTTAAGGCGCTGCATCATGTCCAGAGCAACTTTGGTCGATGCGACAATGTCGCGTCGTCCGTCATACCACTGGGTCTGTTTAAGACCATAATTTCGTCCCGTCTGCGGCACAATCTGCCAGATGCCAGCGGCATTCGCAGATGATGTAGCATGGGGATCAAAAGCGCTCTCCACTATGGGTAGTAGTACCAGTTCCATCGGCATTTTACGTTGCTTAATCTGCTCGACAATCCAGTACATATACGGCTCTGCCCGTAATGTTACATCGTGGAGATAGCTCTTGTTACTCAGGTACTTCTGTTTTTGTTCGCGTATCCGGTAATTATCCGGAATCTTCATCTTCAGCTCGTCGCTAATGAAATTCCACAGATCTCTGTCTTGCGCAAGTGACGTTCCATCGTCCTGCCAGCGCGGCGACAACATTTCATCTGAGTACTGTCCATTTTCACCTTGACCTGCCGAAGACAAACTCTGTGCATGCTGTTCGGGGATGTTAGCATCGTGCCTTGACGCCTGGCATCCGACCAGCAAGACTGAGGCGAGTAATATCGCTTTAGCCTTCATGTGTGTGTCAATAGTTCGCTTAAAAGACGAGCAATAATACGTGCTCGATCCCGACAACACAACCAAAAATATTAAAAAGCGTCTTTCTTCTCGCGTAGAACCGCAAATACCTGCCATTCATGTTGCGGAGTTGTTTCTATTCCTATTTGTTTCTGTAATTCAATGTCTTGCGAGCGTAAAAAAACATTTATTTTTCGCTCCAATGCCAGTTTTGTAGGCAATGTTATGGCATTTTTTGCGCGTAACTCCTTAATTTCTCGGTAATAGCGTGCTATTTCGGTCTCTTGGGGATAAATAGCGTGTGCAAAGGTTAAATTCGATAACGTATATTCATGTGCGCAACAAACCAGTGTTTCATCAGGCAGTTCATTAAGTTTTTGAAAAGAATAGAACATCTGTTCTGCTGTGCCTTCAAATAACCTACCGCATCCACCTGAAAAAAGAGTGTCCCCGCAAAAAAGGTAAGGGAAACTGAAATATGAGATATGTCCTAAAGTGTGGCCGGGCGTGGCATAAATCGTAAAATCTCGACCCAAAACCGACACGATATCACCTTCACTGACGATAGTTTTAGCCCCTTTAACGCGCGTTTCTTCTGGGCCATACACCGCTAAATCAGGGTAATGAGAGACCAGTTCGGCCACGCCACCCACATGATCATGATGATGATGTGTGAGCAAAATCGCCACAGGCTGCCACTGGTTTTGTTCAATCATGCGTAACACCGGAGCCGCTTCGCCGGGGTCAACAATCAGGCAATGACCTGTATCATCATGTAAGGTCCAGATGTAGTTGTCCTGCAGGGCTGGAATACTGGTAAGATTCATTATTATCGCTCCTGGATGCTCGCAAGGGAAAGAAGATGGTAAAGCATGAAGCCTGCTAAAACACGCCAAATCCGTCATGTGCCAGAGTCCTGGGCGCAGATACCCTGCGGTGAATTTTATCGTGATGCTCTGTCACACCAACTGCGGCCCTGTCTCAGCAAACTTTACGGCTTCCATTTGCTGAAAATCGGTAACCTGAGTGCTGAAATCGACACTGAAAGCTGTGCTATCTCACACCAGGTGAATGTAGGGTTGAGCGGTGAGTCGCTTCAGGTCAGGGCCGATCCTCTTAGTCTACCGTTTGAGTCCAAGTCAGTGGATGCCTGCCTGCTGGCACATACGCTGGCGTGGAGCAGTGATCCACACAGGGTGCTCCGTGAAGTCGACAGGGTGCTTATCGATGACGGCTGGATGATTATCAGCGGTTTTAACCTCTTCAGCGTTCTGGGGATAGGTAAACTTATCCCGGGTCTGCACCGACGGATCCCATGGAACAGTCGAATGTTTACTCAGATGAGACTGCTGGACTGGCTGAGTCTGCTGAATTACGAAGTGATGCAGAGCATCAGTTTTCAGGTGCTGCCGTGGAATCGACAGGGAGGCAAGATGATCAGCACCCACTTGCCTGCGCTGGGCTGTCTGAATGTGATTGTGGCGCGTAAAAGGACCTTCCCACTGACGAAAAATCCGGCGAAGAAAAGTGCCGGGACCCGGCAATTACACGCGATGGGCGCGACAAACCAGTACCGGGCAGGGCGCAGAAACTGACAGTGCAAGTATAACTGTTTTAGGGCCGACCTTGCTTTCCCGTCAGCCCCCCCGGCCGCTCGCTAAGCGGCTAAAGCAACCAGCCCTGCGCATGGGCATTGTCCAGATGCTGCTTCAAATAGCCCCATAGCTCCGGCCACTGCTCCGCCAGCTTGACGTTACGTGCTTCCACCTGCTCCAGGCGGATACCATTCTCTTTCCAGCTCTGGCCCTGATTGTGCAGGTTAAGCATGATGGGCAGGGCGCGGTCGAGCATATTTGCAAAACGCGCCTCTGCAGTTTCTCCGGCTTCATATTCATCCCACAGCGCGCGGAAACGTTGGCTCAACTCGGTGGGCAGTAACCCAAAAATACGTCCGGCGGCAGCCACTTCCTGTTCCTGAATGGCATCACGCGCGGCGATGTCGTACACGAGGACGTCACCTGCATCGATCTCAACCACATCATGTAAAAGCGCCAACTGCGTGGCGTGCTGAACATCAATGGTAGCCTGAGAGAAGGGGGCCAGACTCATGGCCGCCATTGCCAGGTGCCAGCTGTGCTCCGCTGAGTTTTCCTGACGTGCATTGCTGAGCAGTCGGGTACGGCGCTCCACGCCTTTTAGTTTGTCCAGCTCCATTAAAAACTGTACGACTTCTGTCATCGCGCCGAAATCTAAGGCTGCTACCCTGTCTGACATCACCTGTCTCACTTATGCCCTGAAAAAAGTTTGCCCGTATTGTAAGGGAAACGTTTGCGTATTTCGCGAAAGAATGTGCGTTGCATGATTACACACAATATTTTAGCTTACATGTGTACTCTGAAATTATTGTCAGTTAGGCTAGCGGTGATGATTTTTCCGCCAGCACAACGAGTGATGGCGGAGTAGCAAGAACCGGAAAAAGGGTTGATATGGTGAAGCAAAAAGTACTGACGGGCGGGTATTCAGTGGCGGAAGAGATTGCGAATAGCATCAGCCACGGCATCGGCTGCCTGTTGGGTGTTATTGGTCTGGTCCTGATGCTGGACCAGGCGATTGATAACCGGGCTGGTGCGCTGGCGATCATCAGCTACAGCCTGTATGGCGGCAGTATCATTCTGCTGTTTTTGGCCTCCACCCTGTATCATTCTATACCGGGTGAACGGGCGAAATTCTGGCTCAAAAAACTCGACCACTCGGCTATTTATCTGCTGATTGCTGGCACCTACACGCCATTTCTACTGGTAGGATTGAAGTCGCCGCTGGCGCACTGGCTGATGGTGGTCATCTGGGGGCTGGCGTTGACTGGCGTGTTGTTTAAGCTGGTGTTTGCCCACCGATTTGAAGCACTGTCGCTGGTCACCTACATGTTGATGGGCTGGCTGTCGGTGATTGTGCTGTATCAGATGGTAATGACCCTGCCTGCGGGCAGCGTGTGGTTACTGGCTGCAGGCGGGATCATCTACTCACTTGGGGTGATTTTCTATGTGGCGAAGCGCATTCCCTACAACCATGCCATCTGGCATGGCTTCGTTCTCGGTGGATCGTTGTGTCACTTTCTGGCCATCTACCTGTATGTGGTGTAACCCCGTGCTGATTAACCGGCGGTGATCTCATAGGGCAGCGGCTGGATCGCCAGTTCGCCGCCCTCATCCCCTTGCACACGTAGCACGGTATCCGCGTCCAGATCGTTGTTCATCACGGCCTGAATCCAGACGTCACCGTTGTCGAGCTGGCACGCGGCCAGAATAGTGCCGGTACGGCGCCAGTTCTCACCCATCTTCATTTCCAGCGCATCGTTTGCTGCAGGCACGATGCCCGCCTTGCCCGCCAGCCAGTAGAGCGCACGCTTATTGGCCCCACGAAATTTTGCGCGGGCGACCATTTCCTGCCCGGTATAGCAGCCTTTCTTAAAGCTGATAGCATCCAGTGCCTGCAGGTTAGTGGCCTGTGGGATCAGCTGTGCGCTGGTCTCAGCATCAATCACCGGGAAACCGGCTTCAATTTCCAGCGCCAGCCACTGTGAGCTGTCGTTGAGCTGTGCTGAATCAGCCAGTTTTTTACGCACCTCTTCGGCTTTGGCCTGAGAGGTGACTAGCAGAAAGCGCTCGGCTGGCAGATCAAACCATAACAGCGTGCTCTCCCCATCCTGAACCACCGGAGACTCTGCATCAGGCAGCACGCTGAACAGATCCGTTAGCGCGCCACGGGCCTGAAAACCGGCAACACCGAGCAGCACCGATTCATCGTCGGCTACCAGCGTGACTTTGGCAAAGACGGCATATTTTTTTAGTTCCACCAGCTGGTTATCGCGCAAGCTGCGGCGCTCAATAAAGGCAAGGCCTTCACCGCGATGAAACAGGCGCAGGTTGCTCCACATCTTTCCTTTAGCATCACAGTGTGCTGCAGGGCGATGTTGTTCGGCACCCAGCGCGGCCACATCCAGAGTCACTTGCCCCTGCAAATAGCTGATGCGATCGGCACCTGTTGCGTTCACCAGCGCCCACGCTTCCAGTGAGATCAGCGTTAACGGCAAGCGGGCTGATGCGGCGGGTTGACGCGGCGGGAAAGAAATCGTCGGCATAATTCAGTCCTAAAGTAAGCAGGGGATGAAAATCTGTTTCTCATGTTAAAAGAGCAGCACGGCTTTGCAACCTGTTTCCGGAAAATGCGGCACAAAACGCGTGATAACCCTGTAACTGATGCCACTGTTTTGCGGGCTGACGCGCAGGGTGATAATTGCTGAATCAACAGTAGCGCAAAAAAGCGGTACACTGTGCACCCTGTTTGGTTAACCGACGCAGAGTGACATGGATATTTCAAATAAATCACGTATTCACTGGGCATGCCGTCGTGGCATGCGCGAACTCGATATCTCCATCATGCCGTTTTTCCAGTATGAGTTTGATTCACTGACCGATGAAGACAAACAGCTCTTCGTACGTCTGCTGGAGAGTGATGACCCCGATTTGTTTAACTGGCTGATGAATCACGGTGAACCCGCTGATGCTGAGCTGCAACGGATGGTGGCATTAATTCAGGACAGAAACCGAGCACGTGGTCCGGTGGCGATGTAATCTGCGGGCCTCCCGGCGCGCACAAACGTTATCGCTGGTACTGCATGGCACGTTGATCCTGGCGCTGCTGCTGGCACCCTGGCCGGACAGCGTCTCATTGCCACGCATCCTGTTACTGCTGCTGGTTCTTCTGGAGTGCCAGTGCAGTCGACATCGTATCCGGCATTGTCGGGGGGAGATCACCCTGCACAAGGGGCGTGTGATAGTCTGGGCGCAGTGCCAGTGGCGCATGACCTCCCGCCCGTGGCTGACGCAACGGGCGATTCGGCTGACATTACAGAACACGGCAGGCCGTCGCGAGCGGTTATGGCTATTTGCCGATGGCATGGACAGCAGCGAATGGCGGCTTCTGCGCCAACACCTGCTGAATGAAAAGGAACCGCGGGATGAGTAGCCCCACCATCTGGCTGGTAGAAGATGAAGCCGCCATTGCGGATACATTGTTATATATGCTGCAGCTGGAAGGGTTCGAAACCCGCTGGTTCCCGCGCGGTGTGCCGTTGCTGGAAGCCTTGCCGCTGCAGGTACCGGATCTGGTGATCCTTGACGTTGGCCTGCCCGATATCAATGGTTTTGAACTGTGCCGCCGATTGCTGGCATTGCAACCTGACCTGCCGGTATTGTTTCTTACTGCCCGCAGCGAAGAAGTTGACCGCCTGCTGGGGCTGGAAATTGGCGCGGACGATTATGTTGCCAAGCCATTCTCCCCACGTGAAGTCTGCGCGCGGGTGCGCACACTGCTGCGTCGACTGCAAAAACAGCAGCGCATTGCTCAGTCTCCGCGTTATAACGTTGGCCAGTTCACTCTCGATGAATCTGCTGCACGTGTGCAATGGTGCAATCAGTCTCTGATACTGACGCGTTATGAATACCTGTTGTTGAAAACCTTGCTGCTCTCGCCAGGCAGGGTGTTCTCACGCCAGCAGTTGATGAATCTGGTCTGGAAAGAGGCGGAAGAGAGCCTTGATCGTACCGTTGACACCCATATCAAAACCCTGCGTGCCAAACTGCGCGACATCAACCCGCACGAGCAGGTGCTGATGACCCATCGTGGCCTGGGTTACAGTCTGGTGACGGGCTGATGCGCATCGGAATGCGTCTACTGCTCGGCTATTTTCTTATTGTTGCCGTCGCCGCGTGGTTTGTTCTTAGCATTTTCCTCAAGGAGATCAAACCTGGGGTAAGGCGTGCCACCGAAGGTACATTGGTCGATACCGCGACATTGTTGGCGCAGTTCGCCCGTGCAGATATCCTCAGCGGTCAGCCGCAGCAGGGCCAGCTGGCGCAGGCTTTCTCGCAACTGCGGGGTTACCCGGTCCATGCCAATATCAGCGGCATCGCCAAGCGGCGCAATGAATATCGTGTTTACCTCACCGATGCGAAAGGGATTGTGCTGTTTGACTCTTCCGGGGTGGCGACAGGGCAGGATTATTCGCGCTGGAATGATGTTCTGCTGACGCTGCGCGGTGAGTACGGTGCACGCAGTACCCGCAGCAATCCTGACGATGATGCCAGCTCGGTGATGTATGTGGCGGCCCCGGTGCGCGATGGCGCAAAGCTGCTTGGGGTGATCAGCGTGGGGAAAGCCAACAGTACGATGGTGCCGGTGATCCGCCGCAGTGAACACCGTATTCTCTGGGCGGGTGCAGCCCTGCTGGGCATTGCTTTGCTGATCGGTCTGGGATTTGTCCTGTGGATTAACCGCTCTGTTGGTCGTCTGGTACGTTATGCCGACTCGGTAACAGAAGGCGATGCGCAACCTCTGCCAGCGATGAACAGCACTGAGTTACGCAAGCTGGCGCAGGCGCTGGAGAGTATGCGTCTGCGGCTGGAAGGGAAGCGTTACATTGAGCATTATGCCCATGCGCTAACCCACGAACTGAAAAGCCCGCTGGCGGCGATACGCGGTGCGGCGGAAATCCTGCGTGAATGCCCTCCGGCTGAGGTGGTTCAGCGTTTCTCTGCCAATATCCTGCAACAGAATATCCGTATGCAGCGGTTGATCGACAATTTGCTTCGCCAGGCAACGCTGGAAAACCGCCCTGAAATCCAGCGCCAGTCGGTTAGCCTGCTGCCTCTGGTTACTTCACTGTGTGACAGCCGGGCGGTACAGGCTCAGGGTAAACATCTGACCTTCGACGCCGCCGACGTTGACGGGCTGTCTGTGCGGGCCGATGTGCTATTGCTGGAGCAGGCGCTGGGAAATCTGCTGGATAATGCACTCGACTTTACGCCTCTGGAGGGCGAGGTGAGGATTCAGATCAGTCAGTCGGCCGATGAGGTGATATTCCGCGTACTGGACAGCGGTAGCGGTATTCCGGACTATGCGATGCCGCATATTTTCGACCGTTTCTATTCACTGCCGCGCAGTAACGGTGAGAAGAGTAGCGGGCTGGGCCTGGCGTTTGTGCAGGAGGTGGCCCGCTTGCATCAGGGCAACATTACCCTGAGGTCACGCCCGGAAGGTGGTGTCTGTGCTCAGCTCACTGTGAAAAAATAACGGCCCACTTCACCGTCCCTTCACATAACTTCATTTTCTCCCCATTCAGGGGGGCTATCTTCTGCGTTATCGACACAGGAGAGTCCAACATGATGAAAACCCCTTTATTCTGGAAAATGCTAACGCTGATCGGCTGCCTGCTTCTGCTGCTGGTACCGTTAAGTCTGCTCAGTTCATTGATTACCGAGCGCAGCGTATGGCGCGATAGTGTGGCCGATAAGCTCAGCCAGAGCACCAGTGGTCCGCAGCGTCTCTTCGGGCCGTTGATCGCCATTCCATGGAGCGAAATCGTTACGGAAACCCGCGATGGTAAAGAAGTCACCGTTCAGCAGAATCATCTGCGTTATTACCTGCCTAAAAACCTGCGGGTGGCGGGTGACCAGCAGGTAGAACAGCGTAAGGTGGGTATTTATCAGGGGCAGGTCTGGCGTACAGGCGTCTCCATTAATGCCACTTTCGACAGCGAGCAACTGGCCGATATTAAAAAGCCGGGTATTACCCTCGGTAATCCCTGGCTGGTGATGGGCGTGGGTGACTCACGTGGGATCAGCAGTGTGACACCGCTGAATATTGGCGATCAACAGCTGGATTTCCAGCCGGGCAGCGATCTTCCCGGTAGCAGTGAAGGCCTGCATGTGGCGCTTCCGGACAGCGTGTTAGAGGAGAAAAACCTGGCGCTGAACTTCACGCTTAAACTACAGGGAACACAGCAGCTTGAAGTGGTGCCATTAGGTAAAAACAGCACCTTTGATCTGAAGAGCAACTGGCCGCACCCGGGTTTTACCGGCAGTTTCCTGCCTGAACAACACCAGATTACGCCTGAAGGTTTCACCGCACGCTGGCAGAGCAGTTGGTTTGCTAACAATCTCAATTCGCTAGTGCGTGATGACTTTACCGTGAGCAGCGATAAGCTCCCGGCCTTCAGTTCGATGGTCGTTAACCCGGTGGATCAATATCAGCAAACTGAACGTGCGGTGAAATACGCCATTCTGCTGATTGGCCTGACCTATATGGCTTTCTTCCTGTTTGAAACGCTGACCGCGTTGCGGGTGCACCCAATGCAGTATTTGCTGGTGGGGCTGTCGCTGGTGATGTTCTTCCTGGTGCTGCTGGCGCTGTCCGAACATATCGGGTTTAACCTTGCCTGGCTGACGGCGAGCCTGACCTGTGCGGCGATCAACGGTTTCTATTTGCAGGCGGTACTACGCGGATGGCGGCGCAGTCTGATGTTTGTCGGGGGTTTGCTGGTGCTGGATGCGGTGCTGTGGCAGTTACTGCAATCGGAGGACAGCGCGCTGTTGCTGGGGACGGGGGTACTGATGGCAGCACTGGCAGCCGTGATGGCGCTGACGAGAAATATCGACTGGTATCGTCTGTCGGCGACCGCAATGCCAGAGTTGAGCACTGAAAGTGCGCAGGAGGAAGAAGGCCGTTTCGGTTTGTGGAAATAAACCTCTGAAGGCATGGGCGGAGCGAAAGAGAAACTCCGCCCCGACAGTCGGGGCCGATCATTTTTTCGATCGGCCCTTTGATTTTTTGCGACGGAATTACAGCAGTTCTGCCATCTCAGTCAGGATCTGTTCACACCATTGCGCAATACGTTCGTCGGTCTGCTCAAACTGGTTGATGTCATCCAGCGCCAGGCCGACAAACTGTTTGCCGTCGGCAGTCAGTGGTTTTTTGCTCGTAAATTCATAGCCTTCCAGCGGCCAGTAACCGACAAACTGTACCCCGGACGGAGCCAGCACTTCATGCAGCATCCCTAACGCATCGAGGAACCATTCGCTGTATTCCCCCTGGTCACCCATGCCATAGAGTGCCACCACTTTTCCCTGTAAATTGAGCTGTGGCAGATCGGTCCAGATGGCTTCCCAGTCTTCCTGCAATTCGCCAAAATCCCAGGTTGGAATACCGAGGATCAGCAAATCATACTGCTCCATCAGCGTGGGAGAGTCATCTTTCAGGTTATGCAGCGTCACCAGATCGTCACCGATAAAGTCACGAATCTTCTCTGCCGCCATCTCGGTGTAACAGGTGCTGGATCCATAAAACAGACCGATATTCATGGTAGTGAAACTCATTTTTCGTAAAGTCTGGCGCGATTATATCAGAATCGGGCAGGAATAAGGCATAATGGGGCGGCTTTGTACGGCAGTGTGATGTTGCATGGTTATGATTTTTAAGCGTAAAGTGATTTTATATAACGCACTCCGCGTCATGAGAATCGCAGATTAGAGAGGTTGAAGTGCAGGATAACGATCTGATTGAGCAATTTCTTGATGCGCTGTGGATCGAGCGTAATCTGGCGCAAAACACCGTTGCTTCTTACCGCCTTGACCTGCGATCGCTCTGTGGCTGGTTGCAGCACCAGCAACTTTCTCTGCTGACGGTGGATGCGATCAACTTGCAGGGTTTTCTGGCTGAACGGCTGGAAGGCGGATACAAAGCGACCAGCTCTGCGCGCTTGCTCAGTGCCATGCGCCGCCTGTTCCAGTATCTCTACCGCGAAAAGCTGCGTGAGGACGATCCCAGTGCCTTACTCTCGTCGCCAAAACTGCCGCAGCGCCTGCCCAAGGATCTCTCTGAGGCACAGGTGGAAAGGTTATTGCAGGCGCCCTGTCTGGACCAGCCGATTGAGCTGCGCGATAAGGCGATGCTGGAACTCCTTTATGCCACCGGATTACGTGTGACAGAGCTGGTCGGGCTGACGCTCAGCGATATCAGCCTGCGCCAGGGCGTGGTGCGCGTTATTGGTAAAGGGAACAAAGAGCGTTTGGTGCCGATGGGCGAAGAGGCGGTCCACTGGATCGAACAGTTTATCGAATACGGTCGCCCCTGGTTGCTCAATGGTCAGTCGCTCGATGTGCTATTTCCCAGTAACCGCGCGCAACAAATGACCCGGCAAACTTTCTGGCATCGCATCAAACATTACGCCACACTAGCAGGCATCGACAGCGCAAAACTGTCACCGCACGTGCTGCGTCATGCTTTTGCCACCCATTTGCTGAACCACGGCGCGGATTTACGTGTCGTACAGATGTTGTTGGGTCATAGCGATTTATCAACCACCCAGATTTACACGCACGTAGCGACAGAACGGCTGCGCCAGCTCCATCAGCAGCATCATCCGCGTGCCTGATCGACAAAAACATACAGCCCGCTTAGTCAGGCTATAAGGACATAAAAAATGAAGAAACATTTCCTGTTACTTTCGGGACTCATCGCGCTGGCCAGCGGACTGGCCTATGCTGATGATGCAGCGATTAAACAGTCTCTGAGTAAGCTGGGCTTACAGCAGACCGAGATTCAGCCTTCGCCTCTGCCAGGGTTTAAAACCGTGCTGAGCGAAAGCGGTGTGCTGTACGTCACCGACGATGGCAAACATTTCGTACAGGGGCCTCTCTATGATGTCAGCGGCGGTCAGCCGGTCAACGTCACCAATCAACTGCTGGAAAAGAAAGTTGAAGCGTTGAGCAAAGAGATGATCGTGTATAAAGCGCCAAAACAGCAGTACGTGGTGACGGTGTTTACCGACATTACCTGCGGCTATTGCCGCAAGCTGCATCAGGAAATGGCTGACTATAATGCGCTGGGGATTACCGTGCGTTATCTGGCTTTCCCGCGTGAAGGGATGAACGGCAATGTGGCGAAAGAGATGAAATCTATCTGGTCTGCCGCTGAACCGCGCAAAGCCTTTGATGCCGCGATGAAAGGTGAAGCTGTATCGCCGATTGACGGCAAAATCGATATCGGCCAGCAGTACAAATTGGGCATTCTTTACGGTATCCAGGGCACCCCGGCTATTCTGCTTGAGAATGGCAGCATGATCCCTGGCTATCAGAATCCACAGGACCTGAAGAAATTCCTCGACAGCCAGAAAAACGGCGGCTGATATTCGTGAACAGCACAACTGAACTCCGTCGTCGCGAGGCGACGGACACGGCCGCCTTACCTGCCGATCTTCACCCATTGTTACGTCGCCTGTATGCCCGCCGGGGCATCCGCCAGGCCAGTGAACTGGAACGCGGCGCGAAATATTTGCATCCTTTCCAGTCACTCAGCGGTATTCAGGCGGCGGTGGATATCCTGCAACGGGCACTGGCCGATAACCTCTGCATCATGATTGTCGGCGATTTCGATGCCGATGGGGCCACCAGCACGGCGCTAACGGTACTGGCGCTACGCAGCATGGGCGGGCAGAACATCAAATATCTGGTGCCTAACCGTTTTGATGATGGCTACGGCCTTAGCCCGGAAGTGGTAGAACAGGCGGCTGCACGCGGTGCACAGCTGATCGTCACCGTAGATAACGGCATCTCTTCCCATGCGGGCGTGGCGCTGGCCCATGAAAAAGGCATTCCGGTTGTGGTCACCGATCACCATTTGCCGGGCGATACGCTGCCTGCTGCCGATGCCATTGTTAACCCCAATCTTAACGACTGCGAATTTCCGTCTAAATCGCTGGCGGGTGTGGGCGTAGCGTTTTATCTGATGCTGGCACTGCGTGCACAGTTGCGCGACAGTGGCGTGACCACGCTGCCGAATCTGGCAGAACTGCTGGATTTGGTCGCGCTCGGCACGGTGGCGGATGTGGTGCCGCTGGATGCCAACAATCGCATCCTGGTCTGGCAGGGGCTGAGCCGCATTCGTGCGGGCAAATGTCGTCCCGGCATCCGGGCATTACTGGAGATTGCCAACCGTGATGCGCGCCAGCTGGCCGCCAGTGATTTAGGTTTCGCCCTTGGCCCGCGTCTCAATGCCGCCGGGCGGCTGGATGATATGTCGGTCGGGGTGGCGCTATTGCTCAGTGAAGACCTGGGCCAGGCGCGTATGCTTGCCAGTGAGCTGGATGCACTGAATCAGACGCGCAAAGAGATAGAGCAGGGCATGCAGTCAGAAGCGCTGGCGCTTTGCGATCGTCTGGAAAGCAGCAGTGACGCTTTGCCGCTCGGTATTGCGATGTATCATCCAGAGTGGCATCAGGGCGTGGTCGGTATTCTGGCTTCGCGGCTGAAAGAGCGTTTCCATCGTCCGGTGATCGCCTTTGCGCCCGCAGGCGACGGCACGCTGAAAGGCTCAGGACGCTCGATTGCCGGGCTGCATATGCGTGATGCGCTGGAGCGGCTGGATACCCTTAATCCGGGGCTGATCATCAAATTTGGTGGACATGCGATGGCGGCAGGGTTGTCACTGGAAGAGGCGAACTTTGAACGTTTCCGTCAGTGTTTTGCCGATCTGGTGGGCGACTGGCTGGAGGCGGAATCCCTTCAGGGCGTGGTCTGGTCCGACGGCGAACTGATGGCGCAGGAGCTGACGCTGCCCACCGCGGAACTGCTGCGTGAAGCAGGCCCCTGGGGCCAGGCGTTCCCTGAACCGACGTTTGATGGCAAATTTAAGCTGTTACAGCAGAAGCTGGTGGGTGAGCGTCATCTGAAAGTGATGATTGAGCCATTGGGCGGTGGCCCTTTGCTGGACGGTATCGCGTTTAACATTGATACGGCTCTGTGGCCCGATCCCAGCGTGAAGCAGGTTGAGCTGGCTTACAAGCTGGACATTAACGAGTTTCGCGGCAACCGTAATGTGCAGCTGATCATCGACCATCTCTGGGCGCTGTAATTCACCTCATCCATTGTGCTGGCGGGCTGACCGACACAGAAGGTCAGCCCCGTGCTGATGATTTACACGGGGCGACCATGACGCTACTGATCCGTCGCCCCTTTTTCACATCATCCCGGCCGGCGGCTTAACGCCAGTTTTGCAGCAAACAATAAAAACACCGCGCCCGTGGTGCGGTCGAGCCACTTCACCACCCCTTCCTGTTTTAATATCCCTGACAGTTTGCGCGTGCTGCCAATCAGCAGCGCCGACCACAGCGTGCCCAGCACTACATGGATTAGCACCAGTCCAAAGGTCCAGAGCACCGGCGAATGCCCGGTCGGAATAAACTGTGGCAGGAAGGAGACGTAAAAAATCCCGACTTTAGGATTGAGCAGATTGCCGAAAAAACCGCGTAGAAACGCGTTCTGGCTACCGCTGCTCAGGGTTACGTCGCCCATTTGCTGGCGAGGTTTCAGCAACATTTGCACGCCAAGCCAGGCGAGGTAGCCTGCTCCGCACCACTTCAACAGGTTATAAGCCAGCTCAGACACGGCAATCAGTGCACCGAGGCCAAACGCCACGGCAGCGGCCCACGCCAGACAGCCGGCATTAATGCCCAGTTGAGCCTGAATGGCCTTCCGGGTTCCCTCTACCGTGGCGGTGCGTAAAATCAACGCGGTATCCAGCCCCGGCGTCAACGTCAGCAGTGCGGCGGCAAAGGTGAATGCCATCAGGGCATCGGTAACGGACATGGCGATTCTCCATTGTGTTCAGTGCTACAAACTGTGCGCTATTTCGGTTAAACTGCGTGGTTACTATTACGTCCATTTCGATCACCTAAAAAGATTAAAACCATGTTTGAAATTAATCCGGTAAAGAACCGTATTCAGGATCTCACAGAGCGCAGCAGCGTTCTTCGGGGGTATCTTTGACTATGATGCCAAGAAAGAACGTCTTCAGGAAGTAAACGCTGAACTGGAACAGCCTGATGTCTGGAATGAACCTGAACGCGCCCAGGCGCTGGGTAAAGAACGCTCCGCATTAGAAGCCGTTGTGGAAACACTGGATCTGATGGAGCAGGGGCTGGAAGATGTTTCAGGCCTGCTCGAGCTGGCCGTTGAGGCCGATGATGAAGACACCTTCAATGAAGCGATTGCTGAACTGGATGTGCTGGAAAAGAAACTCGGCGAATTAGAATTCCGTCGTATGTTCTCCGGCGAATACGACAGCGCCGACTGCTACATGGATATCCAGGCAGGCTCCGGCGGGACAGAAGCTCAGGACTGGGCCAGCATGCTGCTGCGTATGTACCTGCGCTGGGCTGAAGCGAGAGGCTTTAAAACCGAAATTATCGAAGAGTCTGACGGTGAAGTGGCCGGTACCAAATCCGCCACCATTAAAATCATCGGCGACTACGCGTTTGGCTGGTTACGCACTGAAACCGGCGTGCATCGCCTGGTGCGTAAAAGCCCGTTTGACTCCGGTGGCCGTCGTCATACCTCTTTCAGTTCGGTGTTTATCTACCCGGAAGTGGACGACAACATCGATATCGACATTAACCCGGCCGACCTGCGTATCGACGTTTACCGCGCCTCCGGTGCCGGTGGTCAGCACGTCAACAAAACGGAGTCGGCGGTGCGTATTACCCACTTACCGACCAACATTGTCGTGCAGTGCCAGAATGACCGCTCTCAGCATAAAAACAAAGATCAGGCCTTCAAACAGTTGCGCGCCAAACTGTACGAATACGAAATGCAGAAAAAAAATGCTGACAAACAGACGGCGGAAGACAACAAGTCTGACATCGGCTGGGGCAGCCAGATCCGCTCTTACGTGCTGGATGATTCCCGCATTAAGGATCTGCGTACAGGCGTGGAAACACGCAATACTCAGGCGGTTCTGGACGGCGATCTGGATCGTTTCATTGAAGCAAGTTTGAAAGCAGGTTTATAAGGAACTCACATGTCTGAACAACAACCGCAGGCCGCTGATGCCGCCATTGAACTGAATAACGAACTCAAAGCGCGTCGCGAAAAACTGGCCGCACTGCGTGAAACTGGCGTGGCATTCCCGAACGACTTCCGCCGTGACCGCACCGCAGATACCCTGCACGCCGAGTTTGGTGGTAAAGAGAACGAAGAGCTGGAAGACCTTGGCATCGAAGTCAGCGTGGCTGGCCGTATGATGACTCGTCGTATTATGGGTAAGGCATCCTTTGTGACGTTGCAGGATGTGGGCGGCCGTATTCAGCTTTACGTATCCCGCGATGACCTGGCGGAAGGCATCTATAACGAACAGTTCAAAAAGTGGGATCTCGGCGATATCCTCGGCGCACGCGGCAAGTTGTTTAAGACTAAAACCGGCGAACTGTCTATCCACTGTAGCGAACTGCGCCTGTTGACCAAAGCACTGCGCCCGCTGCCGGACAAGTTCCACGGCCTGGCCGATCAGGAAACCCGTTACCGTCAGCGTTATCTTGACCTGATCTCGAACGACGACTCGCGCAACACCTTCAAAATTCGCTCCCAGATCATGGCGGGTATCCGCAGCTTTATGGTCGGCCGTGAGTTTATGGAAGTGGAAACCCCGATGATGCAGGTGATCCCTGGCGGTGCGTCTGCCCGTCCGTTTATCACGCATCACAATGCGCTGGACATCGATATGTACCTGCGTATCGCACCCGAGCTGTATCTGAAGCGTCTCGTGGTGGGTGGTTTCGACCGCGTGTTTGAAATCAACCGTAACTTCCGTAACGAAGGTATTTCGCCACGTCATAACCCAGAGTTCACCATGATGGAACTCTATATGGCGTATGCGGATTACAAAGACCTGATCGAACTGACCGAAAGCCTGTTCCGTACGCTGGCACAGGATGTTCTGGGTTCCACCGTGGTGCCTTACGGCGACCAGGAGTTCGACTTCGGTAAGCCATTCGAGAAGCTGACGATGAAAGAAGCGATTCTGAAATACCGTCCGCAGACCGACCTGGCCGATCTCGACGACTTTGATAAATCGGTAGCGATTGCTCAGTCTCTGGGTATCAAAGTAGAGAAGAGCTGGGGTCTGGGCCGTCTGGTCACTGAGATCTTCGAAGAGACCGCAGAAGCGCATCTGATCCAGCCAACGTTCATCACGGAATACCCGGCCGAAGTGTCACCGCTGGCGCGCCGTAATGACCAGAACCCGGAAATCACTGACCGTTTCGAATTCTTTATCGGCGGCCGCGAAATCGGTAACGGTTTCTCAGAGCTGAACGATGCGGAAGATCAGGCAGAACGTTTCCTGCAACAGGTTAACGCGAAAGATGCCGGTGATGACGAAGCGATGTTCTATGACGAAGACTATGTCACCGCGCTGGAACACGGCCTGCCGCCAACGGCGGGTCTGGGGATTGGTATTGACCGTATGGTGATGCTGTTTACCAACAGCCACACCATCCGTGACGTGATCCTGTTCCCGGCACTGCGTCCAAGCAACAAGTAAACGCACGCTTGTAACATCAACGGTCAGCCTTAGCGCTGGCCGTTTTTTTTTGCCTCCGCGGGAAAAATAGCAAATAGTAAGGACTTTCAAACTGCAACCGTAAAGAGGGCTGCCATGACCCGACCTGATTTTATCCGCCACTGGCGTGAGCTTGAGGGCGAAGATAACGAACACTATCCCGACAGCGAGGAGCTGATGTCCATAGGTGCGCCGCTGGGAAGGGCGCTCGGTCTGACGCGCCTCGGGATACATCATGAACGTCTGTTGCCTGGCCGTCGCATGTCCTACCCGCATGCTGAAAGTGCAGAAGAAGAGTTTGCTTATGTGCTGGAAGGGGAGCCGGAGGTATGGATCAATGGCGAGTTATATCGCTTAACACCCGGTGATGCGGTAGCGTTCCCGGCAGGCACCGGGATTTGCCATACCTTTATCAATAACAGCGATCGCGAAGCGCACTTTATTATCGTTGGTGAGGCGAATAAGAAAGAGAACCGCATCTGGTATCCGACAAATCCAGCCTACCTCGCTACGCGAGAGGATCGCTGGGACGATCCGCCAAAGCAGGATTTTGGCCCCCATGATGGGATGCCGGACTCATTGAAAAAAGGGACATCCTGAAAATGCCGGGATCGAAGGGAGACATGTGCAGGCGGCAGGAGGAGCGCCCGCGGCGGTGAAACTCAGGATTTCACCGCGTCGTTCAGCCAGTCTTTAAAGCGGGCATACGGCACATACAGCGAGACGTCTTTATACAGCGTCTTACCCGTTTTCATATCGTTAATGCGTTTGCTGTAGCCGACAATCACCCCGCCAATCGAATCATCAGACGCGTTATACACAGCGCCACCTGACATGCCCTGTACCACGCCTGCATCGGACGCCACCACGACGCAACTGACTTTATTCCAGGTGTTTTTTAGCCCGGTATTGATCAGATTGGTGCCCGTCGATGCGACCGGCATCGCCGAAATAAAGCTGTAACCGTAGAGATTAATCTTGTCACCGATTAGGCCGTTACGGAAATGCGGTGCCGGGACATTATCATTTTTATGATAGACCACGGCCAGGTCGCACTCAGGATGATATGACTTCACCCGGTACATGGAGAATTTTGCCACATGGGCCGCGGTCAGGCTGTAATCGGCCGTCAGCGGGATGGTGGTACCCAGCGTACCTAAGCCCAGCACGGTTGGAATACCCGTAACAGTCATATCCACCCGGTCGTGCGCTTCACTGCTGTACTGATACTTTCCGACGGAACACCCGACCAGAATCAGGGCTGGCAGGCAAATGACGAGTCGCATCGGGTCTCCTTGGTAATGGTTGATACAGCAATGGCAGGGTTTTTAACCTCATTTACTGGCATATCGGCCATCTGTCGCAAAACTTTAATGTATCAATGCTCCATCAAATCTGTCACAAGGCGAAGAGGTGCCAGCAGCGTTGAAGCAAAATTTCCAAAACTCAGATGAATCGTAGAATTGAATGATTAGGAAGGTTTATGTAATGGCCAGTTAACGGAAAGTATAGCGAAGAAAAACGACAAAATGAGCGTGCGATCGCATTTTTCTCACCGATTCATCATTACTCAGAGGATTCTTGCTGCCCAGGCAACAGACAGTTGCTGATAGCGGGCTGTAAGGCGTTCATTAGCTGTGCTTTAATGCGTTGCTGTGACGCAGATCAAATTTATCTTCTACACCAATTATCCTGGGAGTGTGTGACATGCCTGTTTCATTACTGGCGCTGGCGTTGAGTGCCTTTGCTATCGGCACCACTGAATTTGTCATTATGGGGCTGTTGCCGGAAGTGGCGAATGACCTGCGCGTGTCGATTCCATCGGCAGGCTGGCTGATCAGCGGTTACGCGCTGGGGGTGGCGATTGGCGCTCCGATTATGGCATTGCTGACGGCCAGGCTACCGCGCAAACGGACGCTGATCCTGCTGATGGCGATTTTTATCGTCGGGAATATTCTCTGTGCGCTGGCTTACACCTATAACCTGCTGATGCTGGCGCGCGTCGTGACCGCGCTGTGTCACGGTGCCTTCTTCGGTATCGGTGCCGTAGTCGCAGCCAGCCTGGTCGCACCGGGTAAACAGGCTTCTGCCGTTGCGCTGATGTTTACCGGCTTAACGCTTGCCAACGTGCTGGGTGTGCCGCTGGGCACCTGGTTTGGTCAGATGTTTGGCTGGCGTGCCACCTTCTGGGGCGTGGCGGTGATTGGCGTACTGGCCTTTATCGGCCTGATCGTCAGCCTGCCCACTAACCGTAATGAGAAGCCGGTACATCTGGCATCAGAAGTCAGTGCGCTGAATAACGGCAAGCTGTGGCTGTCGTTGCTGATGACAGTGTTTTTCGCCGCCGCGATGTTCGCCTTATTCAGCTATATTGCGCCGCTGTTGTTGCAGGTGACGGGCATGACGGACCGGGGCGTCAGTTGGACGCTGTTCCTGATCGGCGCGGGTCTGACAGTGGGTAATATCCTCGGTGGTAAGCTGGCCGACTGGAAAGTGTCGTTCAGCCTGATCCTCAGCTTCTCGCTGATCGCGGTGTTCTCCCTGCTGTTTAGCTGGACCAGCCATTCACTGTGGCTGGCGGAAATTACCCTGTTCCTGTGGGCGATGGCGACCTTTGCAATGGTTCCGGCGCTGCAAATCAACGTGGTCCGCCACGGTAAAGATGCACCGAACCTGGTGTCGACGCTGAATATCTCTGCCTTTAACGTCGGTAACGCGTTGGGTGCCTGGGTGGGCGGCGCAGTGATTGGCGGTGGCTACGGCCTGACGGCGGTGCCCGTCTCGGCAGCCGTACTGGCAGTGATTGGGCTGCTGGTTTGCCTCTATACCTTCCGGGGATCACGCGGCCAGCCGCAGCCTGCCAGGGCAACGCATTAAATGAGTCGTTGTTGCAGGCGCTGGCTGAACAGGCCCGCCTGCTGTTGCAAATGCTGGCTGAAGGCATCGACCAGTGCCGATGCGGGGCGGTGGCGCGGCCTAATCAGACTGACGGTAAACGGCACGGCGATGCTGAAACGCCGTATCACCACTCCGCTGTCGGCGTAATCCAGCGCCGTCAGCGGGTTCACAATCGATACCCCTACACCTGCCCTGACCATCGAACATACCGACGCCGCACTGTGTGTCTCCATCACCATGTGCCGCTGGACGCCCTGTTCGGCAAACACGCCATCAAGAATCTGACGGTAGCTGTCCGTGCGTGACAGGCTGATATAACGCTGCCCGGCGAAATCCTGTGGTGTCAGGCTGTCGCGACTGGCCAGCGGATGCTGTGCTGGCAGCACACAGACTTCATCGCCGGTAAACAGTGCGCTGCGTTCGGTGCCTGCCGGAGTGTGTGTGGTTTCGGTCAGTCCCAGATCATAACGTTGCGCCGACAACCACTCTTCCAGCAGCGGTGACTCCTGGGGAATGATATTCAGGCTGAGGTCCGGGTAGCGCGCCATAAAGGGCTGACACAGCAGCGGCAGCAGTGACTGGGAAAACACCGGCAGACAGGCCACCGACAGCTCGCCCTGGCGAAACTGACGTAATCCTTCGGCGGCGCTGATAATGCGGTCCAGTCCGTACCAGGATCGCTGCACCTCTTCAAAAAGACGCAAGCCCTGTACCGTGGGTTGCAGGCGTCCGCGCACGCGTTCAAACAGTTGCAGACCAATCAGCTTTTCAAAACGCGCCAGCTCACGGCTGACGGTGGGCTGCGAGGTATGCAGCAGCGTTGCCGCTTCCGTCAGGTTGCCGGTAGTGACCACCGCATGAAAAATTTCAATATGACGCAAAGAAACGCCCGCCACGTTCGGCTCCCGTGAATGATCAATGCTAAAGCCATATCATGGATGAATAGAGTGCGATAAAAAAGATATTTTTATCCCGTCTCAGGCTGTGGCGTAATAGAGGCATAAACTTATGGAGAATCCTTATGCCGCGCCTGCTTACTGACACCACCACCGCCCTGACTCAGGATAACCTGTTACCGCTGGCACGCCACTATGGCGGCCCATTCTGGGCTTATGATGCCAGTATCATCCAGGCCCGCATCAGCCAGCTTCAGCAGTTTGATGTGGTCCGCTTCGCGCAGAAGGCCTGTTCGAATATTCACATTCTGCGCCTGATGCGTGCCGCGGGCGTGAAGGTGGATTCTGTTTCCCTGGGGGAGATTGAACGCGCGCTGGCCGCAGGTTATCAGGCCGGTGGCGATGAAATTGTGTTTACGGCTGATTTGCTCGATGAACCCACGCTGGCACGGGTTGCCGAGCTGAAAGTGCCGGTCAACGCCGGTTCCGTCGATATGCTGCATCAGTTGGGGCAGGTGTCTGCCGGGCATCCGGTCTGGCTGCGCGTTAACCCGGGCTTTGGTCACGGCCACAGCCAGAAAACCAATACCGGTGGTGAAAACAGCAAGCACGGGATCTGGCATGGTGATATGGGCCTGGCACTGGAAGCCATCCAGCAGCATCAGCTGAAGCTGGTGGGGATCCACATGCATATCGGTTCCGGCGTGGACTACGGACACCTTGAGCAGGTGTGCGATGCGATGGTGAATCAGGTGGTGAGCTTTGGCCAGGATCTGGAGGCTATTTCTGCCGGAGGCGGGCTGTCGATCCCTTATCACTTTGGTGAAGAGACGATTGATACCAACCACTATTACGGTCTTTGGGATGCCGCACGCAAGCGCGTGGCACAGCATCTGGGTCATCCGGTCAAACTGGAAATCGAACCGGGACGTTTCCTGGTGGCAGAATCCGGTGTGCTGGTCAGCCAGGTGCGGGCGGTTAAATCGATGGGCAGCCGTCACTTTGTGCTGGTGGATGCCGGGTTTAACGATCTGATGCGTCCGTCACTGTATGGCAGCTACCACCATATTTCGGCCATTGCCGGGGACGGTCGCACACTGGACGAGGAAAACACGATTGAGAGCGTGGTGGCGGGGCCGCTGTGCGAATCGGGCGATGTCTTTACCCAACTGGAAGGCGGCAAAGTCGAAACCCGTGCACTGCCAGCGGTGAAGGTGGGCGATTATCTGGTGTTCCACGATACCGGCGCTTACGGTGCCTCCATGTCGTCGAACTACAACAGCCGTCCGTTGATCCCGGAAGTGCTGTTCGAAAACGGCCAGTCGCGCCAGATCCGCCGTGCGCAAACCGTGGCAGAGCTGCTGGCGCTGGAACTGTAATCCATTCCCCCGTGCCATAGGGGCCGATCATTTTTTTCGATCGGCCTCAAATCACCCCATTACAGACATTTTATTCGCTACTGCTGATGTGACAGGGCTGAGGCCAGTTTGAGCACACCGGATCGGCAAAAGACGCATCCCTGCGGGCCTCGGCACGCGACGTCCTGTCGCGTGACGTCCGGCTTACCTCAAACTGGCCCCATCCTCGTAGTAAGTGTGCTCGCTGTAGCGTTAAAACCACCACGACATTGCGATTTATTGCAGGGGCCGATCATTTTTTCCGATCGGCCCGTTGCCGCGCACGACTGTTCTGCAAACATCTCTTTCCTTAACAGCACAATCTCTTCTGCCTGCCGCTAATCCAGCGGAGTGTGAATAAGAATTAAGAATTAAGAATTAAGAATTAAGAATTAAGAATTAAGAATTAAGAATTAAGAATTAAGATCGGTCTGTATTCTGAAAAAAAAGTGAAAGGGTATGCCGGGACTCCCTGGATAATCTTCGTCAGGAGAAGGCTTTTATCGACAGGCAAACATGGAGCCTGCTTGGCGGTGACGCAAAAATAGTAGCCTCGGGGAAAATTGTTAAAGAATTGGATTTCTGGGGATATATCATCAATGGAGTAGGGGTTGTGCTGGGGGGATTTCAGATAGTTGCGGGAATTACAATTTTTACCGGTTCACTTGCTCATTTAAACATTGTGGGTATGGTTGCTGGTGCCACACTTTTTCTGCATGGGATAAATGGTATTGAAGAAGGAATTGTAAATATTAAAAATGGTAGTGAAGGCCATGTTGGAAAAATAAAAGAAGGATATATAAATACAGCAAGGTTCATGGGGTTTGATGAGAAAGTCGGCGCACTAGCTTACAGTTCAATGGACTTATCACTCTCTGCGTATGGCATGGCCCGTTTTGTATTAAAACCAGATGCCAGAAGATTGTTTAACTTTCTCCCTTCAGACTATATTAGAAATGTGAAGAGAATGAGTGTGCCTTCTCTTTTAATCGAAGGCACAGGTGATGCTATTACTATAAAAACAGCACTGGAAGAATAACTTAATCAAGTTATTAATTTCCTGCCATGAATAAATATCTTCGCCCCTAACTTGGTTGGGGCGAGGATTTCAGAAACGATCATGGCAAAAACATATCCCACCAGAAATCCATAAAAACCATCCATGTTGTTTTCTTCATAAGTCGAAATCAGGAGAAGTGTCATTATTAATCTGAGAGTTGCTATCCCTAAAAAAACTCGCCTTAACTTTATCAGAACTTGCGCATAGGTTGTGCGGTTTTTTTTCACAAAATATTTTATTTTTCTAATTTCTTTAGTCGTAAATCCACTTTTCAGCAGTTTTTCTTCCATATCCATATCCATATCCATATCATTCATCCTTGCTATTCCTTTTAATATTTACCTCTCCTGTGCCTCGTAAAAGAATATCACGCAGAACGACCGCTGAGTATAAAAATAAGCCTTACGCACCGTAGGGGCCGATCATTATTTCCGATCGGCCTCAAATCAACCATTTTATTCGCTGCTGCTGATGTGACAGGGCTGAGGCCAGTTTGAGCACACCGGATCGGCAAAAGACGCATCCCTGCGGGCCTCGGCACGCGCCGTCCTGGCGCGTGACGTCCGGCTTACCTCAAACTGGCCCCATCCTCGTAGTCAGTGTGCTCGCTGTAGCGTTAAAACCACCACGACATCGCGATTTATTGCAGGAGCCGATAATTTCTTCCGATCGGCCCATTGCGGATACGACTATTCTGCAAACATCTCTTTCCTTAACAGCACAATCTCTTCCGCCAGATCGCGGCACAGCATCGCATTCATCAGGTGATCCTGGGCATGAACGAGGATCAGCGTGACCGGCACTTTGCCACATCCCTCATCAGCCCCTATCAGCTGTGTCTGTATCTTGTGAGCTCCTTTTGACGCTTCCAGTGAAGCCGCCAGTGCCGCATCGGCCTGCTGCCATTCGCGCTTACGGGCGTGCTGAATGGCGCTCATGGCGTGGGATCGTGCTTCACCTGCATTGATTAACAATTCCATCATGGTCTGCTCGAAATCCATCACTGCCTCCATTGGTATACCAAAATTGGTTTAATTATCTTATTGGAATACCAGTGATCACTTCTGAGAGTCATATCACAGTAAATAACTCGTAATTGTTTATTTTTGGTATGCCACAACAACGGAAGTTCAACAAATACCAGTGCCGGGATGCCTGACCCCTTACCTCGAGGATTTACACATGTCTCTACAGGATCGGCTAATCGACTCGCTGGGGAGTTTTGCCACAAAATTCAACAGCTACCGCTATATCATGGCGATCAAGGCCTCATTTATTACGCTGATGCCGGTGATTATTGTCGGTGCGTTTTCGGTGCTGATTTCCAATATGGTGCTGGATGGCAAGAACGGGCTGGCGAGCTTTGAGGCGCTGTCGTTCCTCGCCGAACTCAAACCCATTACTTCCAGTATTAACTATGCGACGCTCAGTTTTCTGAATATCGGTGCAGTGTTCCTGATCGGTATTGAACTGGGGAAAATCAACGGCATCAAAACCCTGTTCCCGGGTCTGTTGGCGATTATCTGTTTTATCGCCGTCACGCCAACGACATTAAGCATGATGGTCAACGGCCAGTTGCAGGTGGTCACTGACGTGCTGGCGAAACAGTTCTCGGATACCAAAAGCCTGTTCCTCGGCATGTTTATTGCCATTCTCTCCGTCGAGATCTATTGCCGACTGGAAAATATCGATCGGCTAAAAATCAAAATGCCGGATACGGTACCACCGAATGTGGCAGCTTCGTTCTCGGCGCTGATCCCATCGATTATTACCGTCTCCGCCATCGCCACGTTTGGTTTTATCTTCCACCGTTTCACCGGCATGTATCTGTATGACGCGGTGTACAAAATTGTGCAGGAACCGCTGGAATCGGTGGTGCAGAGCCTGTGGGGTATTCTGCTATTGATGTTTGTTGCCCAGCTGTTCTGGGTGATCGGTATTCACGGTAATCAGATGGTGAAACCGATCCGCGAACCGCTGCTGCTGGGGGCGATCCTGGTCAATATGAACGCCTTTGAGCAGGGCATTGAAGCACCGAATATCATCACCATGCCGTTCTGGGATGTGTATATGAGCATCGGTGGGTCCGGGTTGACGATCGGCTTACTGACGGCGGTGATGCTGGCAACCAAACGCAAAGAGATGCGGGAAATCGCCAAGCTGTCATTCGGTCCTGGCCTGTTTAACATTAACGAACCGGTGATCTTCGGCATGCCGATTATGCTTAATCCGATCCTCGCCATCCCGTTCATTATTACGCCGCTGATCACCGGATCGATTGGTTACTTCGCCACGGTCACCGGGTTTGCCGGGAAAGCGGTAGTGATGGTGCCCTGGACCACGCCGCCGATCATCAATGCCTGGCTCTCTACCGCCGGATCGATGGGGGCTGTGGTGACGCAAATCGTCTGCATCATCGTCTCCATTCTGGTCTATCTGCCGTTTGTCAAAATCGCTGCGCGCCGTGCAGAGGCCGCTGAAGCCCGCGCGTTACAGCCTGAACTCGCGAAACACTAAGGAGCTATGATGAGCACAATCAACGTCACTATCCCGGCTGATTTTATTCTCGGAGCCGCCGCTTCCGCGTGGCAAACCGAAGGCTGGAGTGGCAAGAAAGTGGGGCAGGACTCTTACCTCGATGCCTGGTATCAGAACGATCGTCATGTCTGGCACAACGGTTACGGCCCGGCGATCGCCACCGACTTTATCAATCGCTATAAAGAAGATGTCGCCTTGATGAAAGCCTCGGGGCTGACGCACTACCGCACCTCGATTAACTGGTCGCGCTTTCTGACTGATTATGAAAATGCCGTCGTTGATGAAGAGTACGCCGCGTATTACGACAACCTGATCGATGAGCTGCTGGCAAACGGCATTCAGCCGATGCTGTGCCTGGAACACTACGAGCTGCCAGCTGCCCTGCTGGAGCAGCACGGCGGCTGGGGTTCAAAGCATGTGGTGGAGCTGTTTGTCCGTTACGCAGAGCAGGTGTTTGCACGTTACGCCCACAAGGTGACGCGCTGGTTTACCTTTAACGAGCCGATTGTGGTGCAGACGCGGGTCTATCTGGATGCGCTGCGCTGGCCATACGAGCAGAACACTGACAAATGGATGCAGTGGAACCACCATAAAAATCTCGCCACGGCGAAAGTGGTGCAGCTGTTCCGGGAGAAAGGTTATCAGGGCACGGTTGGCACCATCCTGAACCCGGAAGTGACGTACCCGCGTTCCAGTGCGGCGCATGATGTGAAAGCGGCGGAAATGTACGACTTGTTCTACAACCGCGTTTTCCTTGACCCGGCCATCAAAGGCGAATACCCGGCGGAGCTGGTTCAGTTGCTGGAAAAACATCAGGTGAAATGGGATTACAACGCGCAGGAGCTGGCGATTATCTCCGCCAACCGCGTGGATGAAGTCGGCATCAACCTCTATTACCCGCACCGCGTGAAAGCGCCATCGCGTGCCTGGCACCCGGAAACCCCATTCCATCCGGCCTTTTACTACGAGCATTTCGAACTGCCGGGGCGGCGTATGAACACCTCGCGTGGTTGGGAGATTCAGCCCGCCATCGTCTGGGATATGGCCTTGCGTATGAAGAATGACTACGACAATTTCCCGTGGTTTATCGCTGAAAACGGCATGGGGATTGAGAACGAAGCGCGCTTCAAAAATGCTGACGGCGAGATACAGGATGACTACCGCATCGCCTTTATCACCGAACACCTTTACCAGGCCGTGCGGGCAAACGCCGCTGGAATGAACTGCCTGGGCTATATGCTGTGGGCCTTCACCGACAATGTTTCCCCGATGAATGCCTTCAAGAACCGCTACGGACTGATTGAAATCGACCTGGATTGCCAGCGCCAACGCCGGATGAAAAAATCCGCTCACTGGTATCAACAGGTCAGCGAACAGCGCCAGCTCTCTGTCACCCTGGATGATGAAGCCAAATAAGGAGTTACCCATGCAACGTATCGTACTGGCCTGCGCAGCAGGCATGTCCACCTCAATGGTGGTGACGCGAATGGAAAAAGAAGCTGCTGCCCGTGGACTGGCATACCAAATCTATGCGATCCCGGAACAGAATCTGCGTGACGAGCTGGAAAACTACCCCGGCGAAGTGGCGGTGGTGCTGCTGGGGCCGCAGGTGCGCTTTAAGCTTGAAGAGAACCGCAAACTTACCGACAGCCACAATATCCCGATTGCGGTGATTGATTCGGTGGCTTATGGCACCCTTAACGGCGCAAAAGTACTCGATCAGGCGCTGGCTTTGGTAAGCTAGGCGTCATTGATGGTCATAATGATTTAAAAGGTGAAGCTCTGTGGACAAAGGTGCGCCTGCGCAGGAAAAAAAGCAGTATCAGGAAATCGGGCACGATCTGCGGCAGCAAATCATCGATGGCCACTACCCTGTTGGCTCTCGTCTGCCGCCTGAACGCAATATTGCGGAAACCTGGGGCGTCAGCCGCACCATTGTGCGTGAAGCGCTATTGATGCTGGAGCTGGAAGGAACGGTGGATATTCGCCAAAGCTCCGGCGTTTATGTGATGCGCATCCCGTCGGAAAGCAGTGACGAAGAGGAAGCATTTTTCCGCAGCGACGTCGGGCCGTTTGAGATGTTGCAGGCGCGCCAGCTGCTGGAGAGTAATATCGCCGCATTTGCGGCGAAAATGGCGACTAAAGCCGATATTGAAAACCTAAAACGCACCCTGGAGCAGGAGCAGCGCGCCATCGCCCTCGACGATAAAAGTCAGGACAATGACAAGCTGTTCCATCTGTTGCTGGCCGGGGCCACTCAGAATCAGATGCTGCTGGATACCGTCAACAGCATCTGGCGTCATCATGAGAGCAGCCCGCTGTGGCAGCAGCTGCGCGCCCATATTGAAACCCGCAGCTACCGGCTGAAATGGCTGGGCGATCATCAGACCATCCTCGCCGCGCTGCGTCGTCGTGATGTGATGGGATCGTGGCAGGCGATGTGGCAGCACCTGGAAAATGTGAAACACAGTCTGCTGGAGTTGTCAGATGCTGATGCACCCGACTTTGACGGCTATCTGTTTGAGTCCGTGCCGATTTTCCAGGGGAAGCTGGTGTGAGTTTGCTGCGCATTGTGCCGTTAACTACCGTGCCGGAACACCGCGAGACGATTATCGACTGGCAGTGGCGGGCATTTGGCAGCGATAACAGCCGCGACTTTTTTGCCAGTGTGATCGACAGCAGTTTGCACGGTGCCGATCTGCCGCTGACCTTTGTGGCGCTGGACGGCGATCGTCCGGTGGGTACCGTGGGATTATGGCGCTGCGATCTGATCAGTCGCCAGGATCTGTTTCCCTGGCTGGCGGCGCTGTACGTCGATGAAAGTTACCGGGGGCAGGGTTTAAGCGAACAGCTCCAGCAGACGGTGATCGACTGTTGTCATCAACGCGGTGATGCGAATCTGTATCTCTATTCAGCCTGTGCGGATTATTACGAGCGTTTTGGCTGGCAGTATATGGGCGATGCGTTGGATTATCCGGCGACGGCGGTGCGGTTGTATCATAAGGCGCTGAAATAAAACCGGGTCGGGCATGCCCAACCCCTACGTCATCGGAGGACGTACCCGTAGGGGCGAGGCATGCCTCGTCCCTGTTTACTGCGGTGCTCCGACCGAATGACGCCGCACCAGCGTCGGGCTGAAAAGATTCGTAATCTCCGGCAGTGGCTGATTGTGCGCCAGCGCCAGTGCCAGTTCCGCCGCCTGCTGTGCCATCGTCACAATCGGATAGCGCACCGTGGTCAGACGCGGCCGTACATAGCGTGAAACCAGCACGTCATCAAAACCAATCAGCGACATCTCTTCCGGCACCCGCACGCCATTGTCGCTCAGCACGGCCAGCGCACCCGCCGCCATCGAATCGTTATAACAGGCTACGGCACTGAAGGTTTTTCCCTGGCCGAGCAGTTCTGTCATCGCCTGTTCACCGCCCACTTCATCCGGTTCGCCGAAGGCCACCAGCCGGTCATTACAGGGTAAGTTGTGCTCTTTCAACGCATCGTAATAGCCTTGCAGGCGGTCGGTAGCGTCAGAAATGGAATGCGTTGAGCAAATATAGGCAATGTTAGTGTGTCCCTGCTGGATCAGATAGCGCGTTGCCAGCCAGGAGCCGTAACGGTCATCCAGTGCAATACAGCGGGTTTCAAAACCCGGTAACACGCGGTTCAACAGCACCATCCCTGGGATCTGCTTCATCAACGGCACCAGCTCGGCATCAGGAACCTGCTTGGCATGGACCACCAGCGCCGCGCAGCGGTGACGCATCAGTTGCTCAATCGCCTGACGTTCTTTCTGCTCATTATGGTAACCGTTACCAATCAGCAAAAAATTACCGGTTTCCCAGGCGACAGAATCGACAGCTTTGACCATTGCACCGAAAAACGGGTCGGAAACATCCCCGACCACCAGACCGATGGTTTCCGTCGACTGTTGAGCCAGCGCCCGTGCATTGGCGTTCGGGTGGTACTGTAAGGACTCCATCGCGCTGGTTACGGCCAGGCGCGAACTTTCACTGGCTTTAGGGGAGTGATTAATCACACGCGACACGGTCGCCACCGAAACGCCCGCGAGCCTGGCAACATCCTTTATCGTAGCCATTCGTTAAATGTCTTCCTGGGTAAGCGTTTACATTGCCATTAGTGTTGCGGAAAGCGCCAGTGACTGCAAGCCTGCATCGCCCCGCAGAATGTCGCAGCCATCGCAAAGCCGATCGATAAACGGCCTGTGCCGCTGCAGGATGAAAAATGATATTCTGAGTTTCCAGAAAAATACCTGCTGAGTCGATCCTGTCATGACGATTAAAAAAGTGCCACATCTTGCCCACTGGGGTGCCTTTAGCGCCGTAGTTGAAGACGGGAAACTGCTCCGCTGTGAGCCTTTTTTCGCCGATCAGGATCCGTCACCGATGCTCAACAGCATCCCCGAACTGGTCTACTCCGATAAACGTATCCGTAAACCGATGGTACGTCGGTCGTGGCTGGCATCCCGTGAAAAGAGTGACCGCACCCTGCGCGGACGTGAAGATTTTGTTGAAGTGGACTGGGACACCGCGCTGGACCTGGTGGCTGAAGAGAATCGCCGCGTGCGCGATCGTTACGGTGCCAGCGCCATCTTCAACGGTTCTTACGGCTGGTCTTCTGCCGGACGCGTTAACCATGCGCGTACTCTGGTCCGACGTTTCTATAATCTGGGCGGTGGCGGCATCGACCAGCAGGGCAACTACAGCTGGGGCGCGGCACAGTTCTTCCTGCCGTATGTGATTGGCACCTACATGCCGCTCACCGGGCGCGTGACCGACTGGCCGAGCGTGGTTTCACACTGTGAGATTTTTATCGCTTTTGGCGGGCTGGCGCTGAAAAACAGCCAGGTGGCTTCGGGGGGCGCAGGGGAGCACAGCCTGAAGCCAGCATTGCTTCAACTGGCGGCGAAAGGCACCCCGGTGGTGAATATCAGCCCAATGCGCGATGACTGCCCGGCGTTTGTTAACGCCGAGTGGATCCCTATCCGCCCGAATACGGACGTGGCCCTGATGCTGGCCCTGGGCTATGAAATTGAACGCCTGGGTGCCGTCGATAACGCCTTCCTGCAATCCCACTGCGTGGGGTACCCGCAGCTGCGTGCTTACCTGCTGGGTGAGGGTGACGGCCAGGCGAAAACACCGCAGTGGGCCAGCGAGATCACCGGCATTCCGGCGGCGCGTATTGCTCTGCTGGCAAAACAGCTGTGCGGTAAACGCAGCTTTATTACCTGCTCTTATTCCGTGCAGCGCGCGCATCGTGGCGAACAGCCTTACTGGATGATGATTGCGCTCTCGTCCATGCTGGGTCAGCCGGGGCTGCCCGGCGCCGGATTCTCGTTTGGCCACGGTTCGATGAACAGCGTAGGCAACCCGCGAACGGAAGGGCCATCGCCGCTGATGTCTGCCGGATTCAATCCGATTGCCGATCTGGCGATCCCGGTGGCGCGTATCAGCGATATGTTACTGAACCCCGGCACGGAATATACCTTCCAGGGGGAAACGCACACCTATCCTGATATTCATCTGGTTCACTGGGCAGGCGGAAATCCGTTCCATCATCATCAGCAGCTTAATCGTCTGGTGGAAGGCTGGCAGCGCCCGGACACAGTGATTGTGCAGGATATTGTCTGGACGCCCGCAGCACAGATGGCCGATATCGTCCTGCCGGTGACAACCTCGCTGGAGCGCAATGATATTGGTGGATCGTCAAAAGACCGCTTTGTGCTGGCGATGCACCAGGCGATTAACCCGCAGCATCAGGCACGCAACGACTTTGATATCTTTGCCGATATCGCCGAGCGTCTGGGCTATCGCAATACCTTTACGGAAAACCGTAACGAGCGCCAGTGGATAGAGCATCTCTACCAGCAGTGCGCGGTGGCGCATCATGGCAAAGGCATTGATTTCCCGGAGTTCGACACCTTCTGGCAGCAGGGGCATGTGGAGATCCCGCCTTCTGAGAAGGACTGGGTATTTATGGACGATTTCCGCCGCGATCCGGTTGCTCACCCGATTAAAACCGCCAGCGGTAAGATCGAGCTGTTCTCAGAAACCATTGCCGGGTATCAGCTGCCAGACTTTGGCCCACACCCGGAGTGGCAGCCGCCGCAGGAGTGGCTGGGTGCGCCGATTGGCCAGCGTTTCCCGCTGCATATGATCTCCATTCAGCCGCATGATCGTCTGCACAGCCAGATGGACGCCACGCCATCGGTACAGGCGAATAAAACGGCCGGACGTGAAACCTTGCTGATGCATCCACAGGATGCCGCAGCGCGGGGTATTAGCGATGGCGATGTGATTGAGGTCAGTAACGATCGTGGCATCATGCAGGCGGGTGTGCGCATCAGCGACGGCGTGAGCCCGCAGGTGGTACTGATTGCCACCGGGGCATGGTTTAATCCGGGCTTCGGTAAAGCCTGGAAACCTTACGACCAAGCCGGGAATCCGAACGTGCTGACGTTGGATATTGGCACCTCGTCCCTGACCCAGGGGCCGAATGCTATGAGCTGCCTGGTGGAGATCAGAAAAGCGGATGTCACTGCCTGAGCATTTCACTATTAGCAAGGTGTGCCGATTTACGAGAGAGATTGCATAAAACCCTATAAATCACATAGCTGGTTACATTTTGCGGGTAACTGTTGCGATTCCTGAGTAGCGGCTTAACGCGCAGGGTTGCTACAGTTCAAGTCCCAGAGGTATTGATGGGTGAACATCAAAAAGTTTTTAACGCTTTGTTTCACCAACCTGCGCAGATGCGCAGGTTTTTTTTGCCATTTATTTGGGTTTTTTATGTTAACCATCTGATTTATTTCTTCTTTTTTGAATGCGCTTCAGGCTGTTCTCCGGCTGTGTCACTCACGATCTGAAACACAGTTTCCCTGTCATCTCCACAGCATTTTTTGTATAACTGCCAGCAAGTTATCTCCCAGCCTGCACCGGAACCTACATGCCCCCGTTTAAACGAAACTCGGCGAAATCTCAGCCTGCACCCACGTTCAACCCTGTGCGATTCCGGGTGGTCTGTCTGGGGGTTCTGGCTTGCCTGGTCTTTCTGCTGGCGAGCGTGGCCGATTTACAGCTGATCAACCATCCGATGCTGGAAAAACAGGCCGATGAACGCTCATTACGTACCGTCACCCTGCCGACTAACCGGGGAACGCTGCTGGATCGTAACGGCGAAGCGCTGGCGTTAAGCGTGCCGTCACGCGATGTGATTGCCGACCCGCAACGTGTGCTGGAAGGGCACCCTGATTTTACCAGTCCCAAGTGGGAATATCTTGCCAATGCGCTGGAGCAACGCCCTGAGCAACTTGCCGCGCAGATTAATGCCAATCCGAAACGCCGCTTTCTTTACCTCGGGCGTAAAATTGAATTAGGGATTGCCAAAGATATCGTCAAGTTGCATCTGGCCGGGATCACCACGGTTTACGACGACAGTCGTTACTACCCGATGAGTGAGGCAACGGCACCCCTGCTCGGTATTGTCGGGGCGGATAATGCCGGGCTGACCGGGCTGGAAAAGGGCTTTGATAAGCTATTACAGGGCACACCCGGCGTGGAAAAATACCGTCAGGATGCCAGTGGCAATATCGTTGCGATGATTAACTATGAGCCGCCACAGCAGCCCCCCACCGTGCAGCTCAGCATTGATAAATTTGATCAGTACACCCTCTACAGCAAACTGCGCGATGGGGTACTCCTGAATAAGGCGGACTCGGGTGCGGCGGTGTTGGTGAAAATCGATACCGGGGAGATCCTCGGAATGGCGTCCTATCCGTCCTTTAATCCCAACAACTTTGTCGATGTCTCCCCTGCGCAGATGCGCAACACGGCCATCAATGACAGTTTTGAACCCGGATCAACGGTGAAACCGCTGGTGGTGATGGAAGGGCTGGCACGTAAACTGGTGCGCCCGGATTCGGTACTGGATACCACGCCTTATCGCGTCAATGGCCACTTGATCCGCGACGTTGGCCACTGGCCGCGTCTGACCATGACCGGTATTCTGCAAAAATCCAGTGATATTGGCGTGTCGCACATTGCCCTCGCGATGCCGGCAGAGGTGTTGGTAAATACCTACCATGCGTTTGGTCTCGGTAAGCCCACCGGATTAGGTTTGACCGGGGAAAGCGTGGGCTACTTCCCGCTGCACCGTGAGCGCTGGGCCGATATCGAGCGTGCGACCTTCTCCTTTGGCTACGGCCTGCGCGTGACACCACTGCAGATTGCGCGAGAATACGCCACTCTGGGGTCTTTTGGTGTTTATCGGCCACTGTCCATCACGAAGGTCAGCCCGCCTGTGGCGGGCCGCCGCGTGGCGGATGAAGACACGGTACGTGCCGTCGTGCATATGATGGAAAGTGATGCCTTACCGGGCGGCAGCGGGGTGCGTGCTGCTGTGCCGGGTTATCGTCTGGCCATAAAAACCGGTACGGCAGAAAAGATGGGCGACAGCGGCAAATATGATGGCGGCTATATCAACTACACCGCCGGAGTGGCTCCCGCCAGTAACCCGCAGGTGGCGTTGGTGATTATGATCAACCATCCGACGGCAGGCGATCACTTCGGTGGATCGGTCGCCGCCCCGGTATTCGGCAACATTATTGGCCCGGTACTGAAGCATATGAATATCGCCCCGGATGCGATTTACCATCCGGGCTGATCCCTCAGAGTCACACCGCCAGCCCACGCCTTTGCGTGGGTTTTTTTTTACCCCTTCAATCTCTATTTCACCATTTTATCCTGTTAGTTTCTTTTACTGACAACTTTTCTGTGGTGCGTACACGAATCGACAAAATAAGCACAGGCCAAAGGGCTAAGGTGGGACACCACGGTGCAGTAACGCATTCCATTGTGTCGTGTCAGCCCCCTGAGGTGTTGGTAGCGCTGCGGGGGGCGTTTTTGACCTTCAGGAACCGATAATATGCCGAAACTTAAAGACAGGACGCCAAAAACTGGCGGTCGTTCAGCCGCCTTTCAGCTACGCATCCACCCTCAGCTGCACGATCAGTTGAGAATGATCACCGACAATGACAATGTGACGCTCGCCTGCTGGCTGAAGGATCTGGCCCGGCGTGAACTCAGAAGGAGGGGCGTTGAGCCACTGGGTTAACCAGGGCATTAATTGCAGGAGGCAACAGCTATCAGCATCCGCCAACCGATGCGGCACGAGAAGCTTACTCGTCGCGTTTCGATAAAGAACTTAGCGGAAACTTAACACAGCCAGATTTTTGCACCCTCTATAATGCCCTTCTTTTATGAGAGTAATCACTCTCGTTATTAATTTTAAAGCTATCTAATTGAGACTTCACCATGCGCTTAAGGATTCTTCCCGCGAGTTTGCTTTTTTTGCTGGCCGCCTGCGACCAGACCACGACCCCGCCTCAAGACACGTCCGTTCAGGTCGGTATCAGCACCTTACACAGTGAGCCGGTCACGTTGTTTAAACAGTTACCGGGCCGAACCACGGCCATCCGCACGGCAGAAGTGCGCCCCCAGGTCAGCGGTATTGTCCTTAAACGCCTGTTCACGGAGGGGAGCGAAGTGAAAGCGGGACAATCGCTTTATCAGATAGACCCCGCCAGTTATCAGGCCTCCTACGACAAAGCACTGGCGACCTTGATCAACGCGGACAAAGTGGCAGCGCGCTACAAACCGCTGGCCGCTGCTCATGCCATCAGTCAACAGACCTACGATGACGCGGTAGCCACTGCGCGTGAAGCGAAAGCCGATGTCGAAACGGCGCGCGTTAACCTCAATTACACCCAGGTACGGGCGCCCATCTCCGGTCATATCGGGCGTTCACTATCGACCGAAGGGGCGCTGGTGACCAACGGGCAAAGCAGTTATATGAGTCTTATCCAGCAGCTCGACCCCATTTATGTCGATGTCAGTACCTCGTCACTGGATCTCATCGCGCAGCGTCGCGCACTGGCCGAAGGGCTGTTAAAAAAAGTGGGAGATCATGCTGCGGCGGTAAAACTGACGCTGGAAGATGGTTCTCTCTATCCGCAAGAGGGGCGGCTGGAGTTCTCGGAAGTGACGGTGGATGAAAGCACCGGCAGCGTTACGTTGCGTGCCATCTTCCCCAATCCGAAACGTGAACTGCTGCCGGGCATGTTTGTCCACGCCAGTTTCCCGCAGGGGATCGCCGAACAGGGCATTCTGGTGCCGCAGGAATCGATCATGCATGACACCAAAGGTCGGCCTTATGTCTACCTGGTGGACGCGGACAACCGCATCAAGGAGCAGTCGATCACCACCGGTCAGATGATCGGTCACAAATGGTTGGTGAATTCCGGACTGAAATCGGGCGACCGGGTGGTCGTGAATGGGCTGCAAACTGTGCAGGCCGGAACGCGAGTGACCACCACTGCCAGCACGAGTGGGTCATCGAACGCCTCGAAAGTCAATCTGACTACCACCGACGCATCGGCGCAGTAGCAAGGAAACCCTGATGTCTAAATTTTTTATTGAACGTCCCATCTTTGCCTGGGTGATCGCTATTGTGGTGATGTTGGTGGGGGGACTGTCGATTTTGAGTCTGCCCATCAACCAGTACCCGAATATTGCCCCCCCGGCGATTTCGGTGCAGGTAGCCTATCCGGGTGCGAGCGCAGAAACGACGCAAAATACCGTGGTGCAGGTCATTGAACAGCAGTTGAACGGGCTGGATAACCTGCGTTATATCGAATCACAAAGTAACAGTGACGGCAGTGCGTCAATCATCGTCACCTTTAATCAGGGCACAGACCCGGATATTGCCCAGGTGCAGGTGCAGAACAAAGTGTCGCTGGCTGAATCACAATTACCGACCGAAGTGGTGAATCAGGGGATCAACATCCGTAAGTACCAGGCCAACTTTATGCTGGTGGTCGGGCTGACGTCGAGTAATCCCAAGCTGAGTAATGGCGATCTCGCTGACCTGATGGTGTCGAAATTACAGGACCCGATTGCGCGCAGCAACGGCGTGGGGGATTTTATGGTGATGGGGGCCGAGTACGGAATGCGTATCTGGCTCGACCCGGCAAAACTGTATAAATACCAGCTGGTTCCCAGCGATATCACTACGGCGATCAGCCAGCAGAACGTGCAGGTTTCCAGCGGTAAACTCGCCGGATTACCGACGGTGTCGGGCGCAAGATTCAGTGCGACTATCGTCGGGAAAACCCGTCTGCAGTCAGTGGAGCAGTTCAAAAATATTCTGTTAAAGGTCAATGCTGATGGTTCACAGGTGCGCCTGCGTGACGTGGGCGGTATCGATCTTGGCCCACAGGATTACAGCATTTCCTCCACCTTTAACGGTGAACCGTCGGTCGGTATTGCACTGCGCCTTGCCAGTGGCGGTAACGTGCTGGATGCGATCAACAGCGTGCGACATACCGTTGACGGCATTAAACCTTTCCTGCCGGAAGGGGTGAAAGTCAATTTCCCGTACGATACAGCACCCGTTGTCAGTGCCTCGATAGAGGAAGTGGTGAAAACGCTGATCGAAGCGATTGTGCTGGTCTTCATGGTCATGCTTTTGTTCCTGCAAAACCTGCGTGCCACGCTGATTACCACGATGGTGGTTCCGGTGGTGCTGCTGGGCACATTCGGTATTCTTGCGGCCTGCGGTTACACCATCAATATTCTCACGATGTTTGGAATGGTGCTGGCCATCGGGCTGTTGGTGGATGACGCTATCGTGGTGGTGGAAAACGTCGAACGTGTGATGCACGACGAAGGGCTGGATCCGAAAGCCGCCACGATTAAGTCCATGCAGCAGATTCAAGGAGCACTACTGGGGATTGCGCTGGTGCTGTCAGCGGTGCTGCTGCCGATGGCCTTCTTCAGTGGTTCCACCGGGGTTATCTATCGCCAGTTCTCAATCACTATTGTCTCTGCGATGGCGCTCTCGGTGCTGATGGCGATGATTTTCACCCCTGCACTCTGCGCCACGCTGCTGAAAGCGACCTCTGCCGAGCATAAAACCACCGGGATGGCGGGCTGGTTTAACCGTAAATTCGACACCGGGACGCTTTATTACACCCGCGGCGTGAGTCGCGTTATTTCCAAACGAAAGCTGTTCCTGGTGATCTACGTGGCCATTATCGCCGCAACAGGTTATCTGTTTACCCGCGTACCCACCTCATTCCTGCCGGATGAGGACCAGGGGGTAATGATGGTGCAGGTGACGCTGCCCGCCAATGCCTCCAGTGGACGTACCCAGGAGGTGCTGAATGACATTGGTGGCTGGTTGCTGAAGAACGAACCTGAGGTTAAATCGGTCTTCTCGCCGAATGGCTTCAGTTTTGCCGGGCGTGGGGAAAATGTCGGCATGTCCTTCGTGCTGTTGAAACCCTGGGACCAGCGCAACAGCGAGCAGTCGGTGCAGAAACTGGCCGCCCGCACGATGGCGCACTTCGCCACACTCAAAGATGCCAAGGTGTTTGCTCTGGTACCGCCAGCCGTTATGGAGCTGGGGAATGCGACCGGCTTCGACTTCTTCCTGCAGGACGTCAATAACCAGGGGCATGCCGCACTGATGGCCGCGCGTAATCAATTCCTGTCGATGGCAGCGAAAGATAAGCGCCTGTTCGCTACCCGTCCGAACGGGATGGAAGATGAGCCGCAATATCATCTGATTATTGATGATGAACGTGCGCGGGCGCTGGGCCTCAGCCTGGAAGATGTTAACGATACGCTCTCCACGGCCTGGGGTTCGAGCTACGTGAACCAGTTTATCTATAACGCCCGCGTTAAGAAGGTCTACGTGCAGGGTAACGCGGGGTCGCGTGTGACACCGGAAGACCTCGACAAATGGTACTTCCGTAATGCCAGTGGCGACATGGTCCCTTATTCCGCCTTCGGGAGTGGCAAATGGGAATACGGTTCACCGCGCTATGAGCGCTTTAACGGTGCCTCATCGGTGGAGATTATGGGCTCGCCTGCGCCTGGGTATAGCTCGGGTGATGCGGTAAAAGCTGTCAACGAGATTGCCGCCAAACTGCCCAAAGGGTTCCGTGTTGGCTGGCATGGGTTGTCCTACGAGGAACAGATGTCCGGTTCACAGACTCCGGCGCTGTATACCATTTCCATTCTGATGGTCTTCCTCTGCCTTGCCGCACTGTATGAGAGCTGGTCGATCCCATTCTCGGTGCTGATGGTGGTACCGATGGGCGTGTTAGGCACCATTCTTGCGGTGTTGATGCGTGGCCTGGAAAATGACGTCTTCTTCCAGGTGGGGCTGCTGACGACTGTCGGACTGGCTGCCAAAAATGCCATTCTGATTGTCGAGTTTGCCAAAGATCTGCATGAAAATCAGGGAAAAGGACTGGTGGAAGCCGCAATTGAAGCGGCGAAACTGCGTATCCGGCCAATCATTATGACCTCAATGGCCTTTGTGCTCGGCGTGCTGCCGTTGACGATGTCTCACGGTGCCGGTGCGGGAAGCCAGCACTCGATAGGGACTGCCGTCGTCGGCGGGATGATCACTGCGACCTTCCTGGCCATCTTCTTCGTGCCGATGTTTTACGTTGTGGTTGCCCAGCGTTTTACCGCGAAGAAAAAACCGAAAACTGAGGTTGAAGAACATGATGCGTAAGTCTTTCTCCCAGGGGATCTTGCCTCTGACGATGATCCTCACGGGGTGTACTATGGCCCCAGACTATCATCGCCCGGCTTTACCCGTTGCAGCGCATTACGAGAGTCAGGGGGGGGCGGTGCGTGGTGATGGCGCGGACATCCGCTGGCAGAACTTCTTTACCGACCCGGTTATGCACAGGCTGATCGCCAGTGCGCTGTCCAACAACCGTGACCTGCGGGTGGCGGCGCTGAATGTGGAGGTGGCGCGTTCGCAGGTGCAAGTTGATCGCGCCGCCCTGATGCCATCGCTTGATTTCAATGCCAGCGATAGCGCCACGCATCTCCCGGGGAATCTCTATAGCACGCAGAGCAGCGGACCGGTGACGTATCACCAACTGAATACCAGCCTGGGTGTCACCGCCTGGGAACTGGACTTCTTTGGTCGTTTGCAAAGCCTGCGCGATCAGGCACTGGAAGCGTGGCTGGCCAGCGCGGCCACGCAAAGGGCAACGCAGATCACCCTGATTGCTGAAGTGGCTTCTGGCTATCTTTCGCTGTGTTCCGATAACGATCTGCTGAAACTGGCGCAGGATACGGCAAAAAGCCAGCAGGACTCCTGGGATCTGACGAAACGCAGCTATGACGGCGGCGTGGCCAGCGAACAGGACCTGGTACAGGCCGAAACGGCGGTACGTGCGGCGCAGGCGGATATTGCGACCTACAGCCGCCAGGTACGCCAGGATGTTAATGCACTGAGGCTACTGGTGGGCAGGGATCTGCCCGCCGGTCTGCTGGCCGGCGCCCGTTTGCAGAAAGCATGGAACTTCCCGGCCACGCCGGCCGGGTTGCCTTCCGACTTGCTGACGCATCGCCCGGATATTATCGCCGCTGAACACACGTTAAAGGCGGCGAATGCCAACATCGGTGCGGCACGTGCTGCGTTCTTCCCCAGCATTTCACTGACGGCGGCGGGAGGTTCCACCTCTGCGGCCTTTAGCCATCTGCTGTCGGGTGGCACTGCCGCCTGGTCATTTGGGCCCAGTATCAATTTGCCCATCTTCGATGGCGGGGTGAACTCGGCCAATCTGGATATCGCCAAACTGCAAAAACGCATTCAAATTGCGGATTATGAGAAGACGATTCAGACGGCATTTAAAGAGGTGGGGGATGCCCTGGCTGGGCAGGAAACCTACCAGGATGAGTTGAAAGCACGTCAGTTAGATGAAATCGCGAACCAGCGTAACTTCGATTTTGCCAACGTGCGCTACCGGGAAGGCGTGGACAATTATCTGAATGTACTGGTGGCACAACGCTCGCTGTATGCGGTGCAGCAATCATTGATTACCACCCGTCTCGGGCAGCTAAACCAGCAGATTACACTGTATAAAGCACTGGGAGGGGGATGGAAATCGTGAAGAAATGAGATGAAATCTTTTACTTATTACGAAATTCTTACGCGGTGAGGATAGAATTTCAGCAGTTAAATAGATGATAATAGGAATTACTATCAACAACGGTTGATGGTTTTGTGGGTCAGGCGTGCCTGACCCCTACGTATGATGCAGTGTTCATGTAGGCGTACCTACGCATGTTGCACAGTGTTAGCGCAGGGGCCAGGCGTGCCTGACCCCTACGTATGATGCAGTGTTAACGTAGGCGTACCTACGCATGTTGCGGTGTTAGCGTAGGGGCCAGGCATGCCTGGCCCACATTAAATTTCTGTCGCGGCGGTGATTACCGGCGTGTTTATCCTCTTGCTGCATTTTATTGAACAGAGCCTCATGACCGTTACCTCCCCGAAGAAGTCGCACGCCCGGCGTAAAATCATCCTCTGCGTTATTTTGCTATTGCTCGCCGCTGCTCTGGCCTGGCGTTTCTGGCCGCACGGTCAGAACGGAGCCGGTGGCCCTGGCGGTATGCGTGGCCCGGGGGGCCCGGGTGGGCCAGGACAGACGATGGCGGGCATGACGACGCCAGTGCACACTGGCCCCGTGGTGCTGGCTGATGTGCCGGTCTATCTGACGGCGCTGGGTACGGTGATCCCCAATGCGACGGTGACCGTGACCAGCCGTGTCGACGGACAGCTGACGCACGTCTGGTTCAAAGAAGGGCAGAAAGTGGCCGCCGGGCAGGTGCTGGCGCAGATCGACCCGCGCAGCTACCAGGCAACGCTGGCGCAGTATCAGGGCGATCTGAACCAAAATCAGGCACTGCTGAAAAGCGCGCAACTGACGCTGGCCCGTTATCAAAAACTGTATGCTCAGGACTCGCTGGCGCGTCAGGACCTCGACACCCAGATCGCCACGGTCGGGCAGTACAGCGGGGCGGTCAAAGCCGACCAGGCACAGATTGACGCCGCCAGACTCAATATTGAATATGCGCGTATCACCGCCCCGATCAGCGGGCGCGTTGGCCTGCGTCTGGTGGATGCCGGTAATATGGTGCAGAGCAGCTCAACGACCGGGCTGGTGACCATCACACAGACGCAACCCGCCGCCGTCACCTTCAGCGTGCCGCAGAGCAATATTCCCACGTTGCTGAAAGTACTGCACAACGATCAAAGCCTGCCTGCCACCGCGTTCGACCAGCAGGGCAGCAGCGAGCTGGCGCAGGGGGAAGTGCAGTTCATCAGTAACCAGATTGATACCAGCACAGGCACCGTTACGCTGAAAGCGCAGTTTGCCAACCTCGACGAGTCGCTCTATCCCAATCAGTTTGTTAACCTGCGCCTGCAAACCAGCACTCTGAAACAGGCGACGGTGATCCCCGGGCAAGCGCTGCAACTGAGCAGCGATGGCAGCTTTGTGTACGTGGTCAATAAAGACAACACGGTGACCCGCAAAGCGGTGAAAACCGGGCCGGTGTTTGGCAGCGACCAGCAGGCGATCCTTGAAGGCGTCAGCGCCGGTCAGCAGGTGGTGACGGAAGGCATCGACCGTCTGACTGACGGCAGTAAAGTCTCGGTGGTCACCGCCGAAGAGACGGCCGCCGCTATCGGGGGCAAGAAAGCGCAATGAACCCATCGCGCATCTTTATCGAACGCCCGGTAGCCACCATCCTGCTGATGGTGGGCGTGCTGATTTCCGGTATTTTTGCCTACCGTATGCTCTCCACATCGGCGTTGCCGCAGGTGGATTATCCGACCATTCAGGTCACCACACTCTATCCCGGTGCCAGCCCGGATGTGATGGCCTCATCCGTGACGGCACCGCTGGAGCGCCAGCTTGGGCAGATGTCAGGCCTCAGCCAGATGGCCTCCAGCAGTTCCAGCGGTTCGTCGGTGATCAGCCTGAAGTTCTCTCTCGATCTGTCACTGGATGTGGCCGAACAGGAAGTGCAGGCGGCGATCAATGCCGCCGACAGTCTGCTGCCAACCGACTTACCCAATCCGCCGACCTATAAAAAGGTCAACCCGGCGGACAGCGCGGTGATCACCTTAGCCGCCAGTTCAGACACGCTGCCGCTGACCAAAGTGCAGGATTTGGTGAACACCCGTATTGCGCTAAAACTGTCACAGATTTCCGGGGTGGGGATGGTGACGCTGGCCGGGGGGCATCAGCCTGCCATCCGCGTGCAGATGGACCCGAAAGCGCTGGCCGCACATGGCCTGACGCTGGAGGACGTCAATACGCTGGTCAGCAACAGCAACGTCAATGGGTCGAAAGGGGGCTTTGATGGTCAGTACCATTCGGTCACCATCGATGCCAACGATCAGCTGCGCACTGCCGCTGAATACGGCAACCTGATCCTGACCTGGAAAAATGGTTCGGCGCTGCGTCTGCGCGACCTGGCGCACATTGAAGAAGCGGCTGAGAATACTTATCAGTCGGCGTGGGCCAATAACGCACCGGCGATTGTCATCAGCGTGCAGCGCCAGCCGGGCGCTAACGTGATTTCGGTAGTGGACAGCATTAAAGCGCAGCTGCCGACACTCCAGGCCGCGCTGCCGGACGGCGTCAAAGTCACCGTGCTGTCGGATCGTACCCAGACCATTCGCGCATCGATTAGCGATGTGCAGTTTGAGCTGATGCTGTCGATTGCGCTGGTGGTGATGGTGACCTTCCTGTTCCTGCGCAACGTTGCGGCGACGCTGATCCCAAGCGTTGCCGTGCCGCTGTCGCTGGTGGGCACCTTTGGCGTGATGTATCTCGCCGGATTCAGCCTCAATAACCTGTCGCTGATGGCGCTGACGGTAGCCACCGGTTTCGTGATTGATGATGCCATTGTGGTGGTGGAGAACATCTCCCGCCGTCTGGAAAAGGGCGAAAGCCCGATGGAAGCCGCACTGAAAGGCTCGCAGCAGATTGGCTTTACCATTATTTCCCTGACGTTCTCGCTGATTGCGGTACTGATCCCGCTGCTGTTTATGGGGGATGTGGTGGGGCGATTGTTCCGCGAATTTGCCATCACGCTGGCAGTGTCAATACTGGTTTCCATGCTGGTGTCGCTCACCCTGACGCCGATGCTGTGTGCCTATTTGTTGCGCCATATTCCTGCACACCGCCAGACGCGCTTCTACCGCAAAGGCGGCGAGTTCTTTGACAAGCTGGTGGCCGGATATGATCGCCTGCTGACCGTAGTCCTCAACCATCAACGGCTAACGCTGTGTGTCGCGTTAGCCACCCTGGCCCTGACGGCGTTGCTCTATCTGGTGGTGCCGAAGGGGTTCTTCCCGGCGCAGGACACCGGGTTGATCCAGGGCGTCACCGTCGCCTCTCAGGATGTGTCATTTAAAGAGATGTCACGGCGTCAGCAGCAGCTGGCGGAAATTATCCTGAAAAACCCGGCGGTCGAAAGCCTCTCTTCGACGGTGGGGATCGACGGCAGTAATACCAGCCTGAACAGCGGCCGTTTGCAGATTAACCTCAAGTCGTTTGACGAGCGCGATGAACGCGCCGACAGCGTAATTGCCGAGCTGCAACAGGCGACGGCGGGGATGCCGGGCATCTCACTGTATCTGCAATCCGCGCAGGATCTGACGGTGAACGATCAGGTTACCCCGGATCGCTACCAACTGACGCTTGATGATGCGGATAGCCAGAACCTGGTGGCGTGGTCCCCGAAGCTGGTCAGCGCATTGCAGCAGCGCCCGGAATTCAGCTCGGTGGTCAGTAACCTGCAGGATCAGGGGCAGGTGGCATACGTTGAGCTGAACCGCGATGCCGCCGCCCGTTACGGCATTACTGCCTCAGACGTAGACACCGCGCTGTATAACGCCTTTGGTCAGCGCCTGATCTCCACCATTTTCACCCAGTCGAATCAGTATCGCGTGGTGCTGGAAGTGGCGCCTGCATTCCAGCAGTCTCCGGCCTCGTTTGATGATATCTATCTGCAACCCTCAACCAGCAGCAGTGCGTCATCATCAACCAGTACAACCAGCACCAGCACGACCAGCAGCAGTTCAACGGACAGCACAACGAGCACCACCACCAGTGGCATGGTGAAACTGACCTCGGTCGCCAGCATACACCTGCGTACCGGATCGCTGGTACATATGCGGCTGAATCAGTTCCCGGCGGTGACTGTCTCCTTCAATCTCAATGATGGCTATTCGCTGGAACAGGCGCAGCAGGCCATCAGTGAGGAGAGCACTTCACTGGCGGTGCCGCAGTCGATTACCCTGCGTTATCAGGGCGAAGCGGCGGCATTCCAGAGTGCAACCGGCAATACGCTGTGGCTGATCCTCGCAGCGCTGCTGACCATGTATGTGGTACTGGGTATTCTTTACGAGAGCTTTATTCACCCGGTGACCATTCTCTCCACGCTGCCGTCGGCGGCGGTAGGGGCGCTGCTGACGCTGATGCTGGCGGATACCGAATTCAGCCTGATCGCACTGATCGGGGTGATCCTGCTGATCGGCATTGTGAAAAAGAACGCCATTATGATGATCGACTTTGCGCTGGAGGCCGAGCACAAGCAGCACCTCAGCCCCCGTGAGGCGATCCACCAGGCCTGCCTGCTGCGCTTCCGTCCGATTCTGATGACCACCATGGCGGCATTGCTGGGTGCGCTGCCGCTGATGCTGGCTTCCGGTTCGGGTGCAGAGCTGCGTCAGCCGCTGGGCCTGGTGATTGTTGGCGGGCTGATCTTCAGCCAGGTGCTGACACTGTTCTCCACCCCGGTGATCTACCTGTGGTTTGATGGACTGTCACTGCGCATGAAACGTTATCTGCGCCGCTCAGACGCCGCACGGGGGCGTGAATGAGTGTGACGCGTCTGTTTATTTTCCGCCCGGTTGCCACGCTGTTACTCACGCTGGCGCTGGTGCTGCTGGGGGCGCTGGGCTATCGCCTGCTGCCGGTCGCCCCACTGCCTACGGTGGATTTCCCGACCATTATGGTATCGGCTGATCTGCCGGGGGCCAGCCCGGAAACGATGGCCGCCACGGTGGCCACGCCGCTGGAGCGCGCGCTGGGGCAGATTGCCGGTATCACTGAGATGACCTCGGAGAGTTCTCAAGGTTCGACCAATATCATCCTGCAGTTTGCCCTCGATCGCGATATTAACGGTGCGGCGCGCGATGTGCAGGCTGCCATCAACGCAGCGCGCAGCCTGCTGCCGAGCAGTATGCCGTCGCTACCGACCTACCAGAAAGCCAACCCGTCCGATGCCCCGGTACTGATGATGGCGCTGTCCTCCACCACGCGCACCAGCGCTGAGCTGTACGATCTGGCCGACAGTAAAATCAAACAGAAGATCGCCCAGGTGACGGGCGTGGGGGATGTTTCCCTGCGCGGGAGTGCCCTGCCTGCGGTGCGAATTGACCTGCAACCTCAGCAGTTAAGCCAGGCGGGTGTGTCACTGGACAGCGTGCGTGAAGCCATCGCTAACAGCACCACCAATTTGCCGAAAGGGAGGCTGGAAGGGAAAAGCCAGTCATGGATGGTGGACGGCAACGGCCAGCTCGATCAGGCCAGCCAGTACCGTAATTTGGTGGTCAGCTACAGCAACGGGCGTGCCATTCACCTGAGCGATGTCGCTAAGGTGTCTGATTCCGTGGAAGATAACTACAGCGCTGGTTTCTATAACGGTTCACCGTCGGTGACCATCGGTGTGACCCGTTCCGCCGGGGCTAACATGCTGGAGACCATCGATGGCATTAAAGCCCAACTGCCGCTGATTGAAAAAGATCTGCCCGCTGACGTTAAACTGACCATTGTGGTCGACCGTTCACCCAACGTGCGCGCATCACTGTATGAAACCGAAGAGACTTTACTGATTGCCATGCTGCTGGTCATCGGCGTGGTGTTTGTTTTCCTGCGCGATGTGCGTGCGCTGGTGATCCCGGCGTTGGCGCTGCCGGTATCGCTGATTGGCACCTGCGCGGTGATGTATCTGTGCGGTTACAGCCTCGATAACCTGTCGTTGATGGCGCTGATTATCGCCACCGGATTTGTGGTGGATGATGCCATCGTGGTGCTGGAAAATATCACCCGCTACATCGAAGAGGGGCTCAGCCCGGTGCGCGCCTCGATCAAAGGTGCGCAGGAAGTGAGTTTCACCGTGCTGTCGATGACGCTGTCGTTGGTGGCGGTGTTTATCCCGATCCTGCTGATGGGCAGTATTGTCGGGCGCCTGTTCCGCGAGTTTGCCGTGACGCTCACCGCCTCACTGATTATCTCCATGCTGGTCTCACTCAGCCTGACCCCGATGCTCTGTTCGCGTCTGCTGAAGCGTAAACCGGCGGTGACGAAACGCCCACATCCGCTCTATCAGTGGATTGAAAATGGCCTCAACCGCCTGCTGGCTGCCTATGCCGCTGCGCTGACATGGGTGATGCGCCATCAGCGCCTGACGATGTTCAGCCTGCTGCTGACCGTAATCCTTAACGTCTTTCTCTATTCGGTGGTGCAGAAGGGGTTCTTCCCGAACCAGGATACCGGGCTGCTGATGGGCATGATGCGTGCCGATCAGAACGTCTCATTCCAGGCGATGGAACCGAAAGTAAAAGCCTATGCAGCGATGATCGAAAAAGATCCGGCGGTGGATGGTGTGATGTCTTCGATGGGCAGCGGGGCATTTGGCTCGCGTAATACCGCCATGTTTTTCGTCCATCTGAAAGATTTCGACCAGCGTGATGCCAGTGCCAGCGAAGTGGCCAACCGCCTCAGCGGTAAAACCCAGAATGTGCCTGGCGTGGAGCTGTTCCTGATGGCGGCGCAGGATCTGCATATCGGCGGGCGCAGTGCGAATGCCTCGTATCAATACAGCCTGCAGGCTGACGATCTGGATACGCTACGTATCTGGACACCGAAAGTGAAGGCGGCGCTGGAGCAGATCCCCCTGCTGACCAGCATTGACTCTGACTCGCAGACCGGCGGGCAGGAAGTGATGATCACTATCGATCGTGACCGCGCCACCCGGCTGGGCGTGGATGTGCAGATGCTGGATGACATGCTGAATAACGCCTTCAGCCAGCGTCAGGTTGCCACGCTTTACAAAACGCTGAATCAGTATCATGTGGTGATGTCACTCAGCCCGGAATGGACGCGCGACCCGGATACGCTCAACACGCTGTTTGTGGTCAATGACAGCGGCGATCGCATTCCGCTTTCGGCTTTTGCCAGCATTAGCGGCAGCAATGCACCGTTATCGGTTAACCATCAGGGGCAGTCGGCCACCAGCACCATTGCCTTTAACCTCCAGGACGGTGCATCCCTTGAAGCGGCGCAGGCGGCAGTGAAAACGGCGATGGCAAAAATTGGCCTGCCGAACACCATTCAGGCCGATTTTGCCGGCACCGCGCAGGCCTTTGCCGAGCTGAATGCCTCAATGCCGTGGTTGATCCTCGCGGCGCTGGCTGCGGTGTATATCGTGCTGGGGATGCTGTATGAAAGTTATATTCATCCGTTAACCATTCTCTCCACGCTGCCGTCCGCCGGGGTGGGCGCGCTGCTGCTGATGCTGTTAACCGGCACGGAGCTGACGGTGATCGCGCTGATCGGCATCCTGTTGTTGATTGGCATCGTGAAAAAGAACGCCATTATGATGATCGACTTTGCGCTGGCGGCCGAACGTAAGCAAGGAATGACACCACAACAGGCGATCACTCAGGCCTGTCTGATGCGCTTCCGTCCGATAATGATGACCACCCTGGCGGCGTTCTTCGGCGCACTGCCGCTGGCGCTGGGCAGCGGGGGAGATGCCGATCTGCGCAGCCCGCTGGGGCTGGCGATTGCCGGTGGCCTGGCCCTGAGCCAGTTACTGACCTTATTCACTACTCCGGTGGTGTACCTCTATCTTGACCGCGTCAGTCGTGCCACACGACGTCAGTGGCTGCGCCTGCGTCATGCTGAATAACTCAATAATGATGAAAATGAAAAAACTCACTCCTCTTGTACTGGCATTGCTGATTGGCGGATGTGCCGTTGGCCCGGATTACCAGCGCCCGACAGCCCCGACCGCGTTGCAGTATAAAGAGGCCAAAGGCTGGCAGCAGGCCACGCCACAGGATCAGCTCAGCAAAGGCGACTGGTGGGCGGTGTATCACGACAGCACGCTGGATAGCCTGCTGCGTCAGGTGAAGATTTCGAATCAGAACGTGGCGCAGTATGAAGCCCTGTACCGCCAGGCGCTGGCGCTGGCCTCAGAATCGCGCAGCGATCTGCTACCAACGGTCACCGGGACGGGCAGTTCGACGCGCAGCGGGGCATCTGCCACCACCAGCACCAGCGGTCAGTCGGTCAGTAACAGCCACGCATTGCAGGCTTCCGCGTCCTGGGAGCTGGATCTCTGGGGCAAACTGCGTCGCACGCTGGAGGAGAACCGGGCCAGCGCAGAGGCCAGCGCGGCCGAACTGGCGAATATTACCCTCAGCGCCCAGTCAACACTGGCACAGGACTATTTCCAGCTGCGCATTCTTGACCAGCGCATCGCGCTGTATCAGAAAAGCGTGGATGCCTATCAGCGCTACCTGACGGTTATCCAGAATAAATACCAGGCAGGCAGTGAATCACGCGGCACCCTGGCGCAGGCGGAAACTCAGCTTGAAAGCGCACGGGCTTCGGCGCTGGATCTCAGCTGGCAACGTGCTCAGCTTGAACATGCGATTGCGGTACTGCTGGGGAAAACCCCGGCAGAGTTCAGCCTCGCAGTGGCACCGCTTCAGGCCACACTGCCGGCGGCGCCAGTGACATTGCCGGCAGATTTACTGCAACGTCGCCCGGATATCGGCCAGGCAGAACGCACGGTGGCCGCCGCCAATGCCGCCGTGGGCGTGGCGATTGCCGGTTACTACCCGGATCTGACGCTCAGCGCCAGCGCGGGCTATTCCGGTTCCAGCTTCAGTCATCTGCTGACCTTACCCAATCGCGTCTGGTCGCTGGGACCCAGCCTGAGCGGTACGCTGCTTGATTTCGGTGCCACCTCCGCGAAAGTGGATCAGGCACGCGCCGCGTACGATGCGGATGTGGCCAGCTATCGGCAGACCGTGTTGTCCGGCTTTGAAGAGGTCGAAAACTATCTGGTGGCACTGCGCACCTTTGAGTCGGAAATGCAGGCGCAGCAGCGTGCGGCGGCCTCTGCACAGGAGTCCGCACGCGTCACTAACAATCAGTATCAGGCCGGGATGATCGACTATCTCGACGTGGCCACCACCGAGAATACCAGCCTGACCCAGCAGCAGAGCCTGCTGACACTGCAAAGCACCCAGTGGGTGACCAGCGTGCAGCTGATTGTAGCAACCGGTGGCGGCTGGAAAACGCCGTAGTATGGGGCGTGGGCGGGCATGGGCCCGCCCCTACAGTTATCCTCTCTTCCTGCCGATATACCCGCTATAGCCTAAAAAAAACTTCACCTGCGGAAAATATCATGATCAAAAATCTCTCGATTCGTACCGGGTTGCTTCTCCTGCTCGCGCTTATGGCACTGATCCTGCTGGTGGTTAGCGTACTGGGCGTGGTGGCGATTGGTAAATCTTACGATGCGCTGAATGCGGTCAACCTGACCCAGGGCGTGCAGCTAGGCAACCTTGCCAGCAGTAACACCAACATGCAGCGTATCCGCGTGGTGGCTTCACTGGCGGTGCGGAATATTGAACTGGGTAAATTGCCGGAAGGGGCCGCTGCGGCTGAACGTGCAGGCAAGTATGCGGCGGCTGCCCATGATGACCTTGCGCGCTTCTTTACCGCCGTCAAAGGCAGCGGCAAGGGCGAAGCGCTCGGAGAGGATATTAACCGTGCCTACCAGACGTATATGAGCGAAGGGCTGAAACCGATGATTGAGGCTCTGCAACAGCGTGACCTCACCACCTATTACGCCATGATTGATACCCGTCTGCGCCCGCTGGGCATTGCCTTCGACCAGGCCAACAAAGCCTTCTTTGATTATGCCCAGTTAACCGGGCAGCAGCAGCTGGAGCAGGCCAGCGCCGACCGTACGCGGATGCTGGTGTTGATCGCCATTTGCTTTGTGCTGACGCTGGTGCTGATTGCACTGGGGTGGATGGTGCTGCGGGTGATGTTGCTGAAACCGCTGAATCAGGCGGTCAACCAGCTGGAGTTTATTGCCAGCGGTGACCTGACAAGGCCGCTGCCGGAAGCGGGCAGCAATGAACTGGGCCGCCTGAATGCCGGACTGGCGCTGATGCAGCAGTCACTGATGAACTCGGTCAGCCGGGTGCGTGATGCCAGCCTGGCGATTGAAACGGGCAGTGCCGAGCTGGCGAACGGTAATGACGATCTGTCGCGCCGTACCGAAATTTCTGCATCCTCGCTGGAAGAGACCGCCGCCAGCATGGAACAGCTAACGGCAACAGTAAAACATAATGCTGAAAATGCCCGTCATGGTCATGAACTGTCGGAAAATGTCTCGGGTACGGCCAGTGCCGGTAACCATCTGATGAGTGATGTGATGAATAATATGAAGGAGATTTCCCGCAGCTCCGATCGTATTGCCAGCATTCTTGAAGTGATCGATGGTATCGCTTTCCAGACCAATATCCTGGCGTTGAATGCCTCAGTAGAAGCCGCACGTGCCGGCGAGCAGGGGCGGGGCTTCGCGGTGGTGGCGAATGAAGTGCGTACCCTGGCTCAGCGCAGTGCGCAGGCCTCGAAAGAGATCCACGCACTGATTGCCGACTCACGCAGCCGCGTGGATACCGGATCGCAACTGACCGCTAAAGCCAGCGACACCATGAATACCATTGCCGGGCAGATCGCCAGCATCAATGTGCTGATGGGAGAGATCGCCAATGCCTCGCGTGAACAGAGCCAGGGGATTGACCAGGTGAACGTTGCCGTCAGCCAGATGGAAGAGGTGGCGCAGCAGAATGCCGCACTGGTAGAAGAGTCTGCCGTGGCCACCCGTTCACTGGAAGATCAGAGCCAGCAGCTGGTGCAGGCGATGGCGGTGTTTAAAATTTAATCCGGGGCTAACGGGGCGAAGTGCTTGCCCCGTTAGCGGAGAAACAGGAAAAAAGTATTAGATATTGAGTTGTCCGCACCTTTGCTGCATCGTTAACGCAATTTGTTACAGCGAAAAAGGACAAAGCATGCTGTTCTCTGTGTTGCGTTTTCTGCTACGGGTGCTGTTTGGTGCCCGCCTGACGGGCGATCTCTCCGGGCTTTATAAAGAGAAGGTCTTGATCACCCCGAACCATATGTCATTCATTGATGGCATCCTGCTGGCGGTTTTCCTGCCGGTGAAACCCGTATTTGCCGTCTACTCCTCTATCAGCGAACAGTGGTATATGCGTGCGCTGCGCTCGGTGATCGACTTCGTTCCCCTCGACCCGACCAAACCGATGTCCATCAAACACCTGGTGCGGCTGATTGGCCAGGGGCGCCCGGTGGTGATCTTCCCGGAAGGGCGTATTACCGTGACCGGGTCGCTGATGAAAATCTACGATGGTGCGGGTTTTGTCGCGGCAAAATCGCAGGCGACCGTGGTGCCGCTGCGCATTGAAGGTGCCGAATACACCCTGTTTGGCCGCCTCGCCGGTGTGTTTAAACGCCGTCTGTTTCCACGTATCACTCTGACCGTACTGCCTGCGACGATAATTCCGATGCCCGAAGCACCGCGTGCGCGCGATCGTCGTCGCCTGGCGGGTGAGCATCTGCATCACATCATGATGGAAGCCCGCATGGCGGTACGTCCGCGTGAAACACTGTACCAGGCCTTCCTGGCCGCACGCACCCGCTATGGATTGTTTAAACCCTGCGTGGAAGACGTCAATTTTAAACCTGACAGCTACACCGGGCTGTTGAAAAAGTCGCTCGGAGTGGGGCGTATTCTGGAACGCTACAGCCAGCCGGGGGAATATATCGGCCTGTTACTGCCGAATGCCACCGTCACGGCAGCGGCGATCCTCGGTGCATCAATGCGCGGGCGTATCCCGGCGATGCTGAACTACACCGCAGGCGTGAAAGGGCTGACCAGCGCTCTGACCGCGTCTGAAGTGAAAACGGTGTTCACCTCGCGTCAGTTCCTCGACAAAGGCAAGCTGTGGCATCTGCCGGAAGGCATCCCTCAGGTTCAGTGGATTTACCTCGAAGATCTGAAAGATACCGTCACAACTCAGGACAAACTGTGGATCCTGCGCCATCTGCTGATGCCTTCCCGGGCACAGGTGCCGCAGCAGCCGGAAGACGCCGCGATGGTGCTGTTTACCTCCGGCTCTGAAGGCCACCCGAAAGGGGTGGTGCATTCGCATAAAAGCCTGCTGGCGAACGTTGAACAGATCCGCACCGTGGCTGACTTTACGCCGCGCGATCGTTTTATGTCGGCGTTGCCACTGTTCCACGCCTTTGGCCTGACGGTGGGCCTGTTTACCCCGCTGATGACCGGTGCGGAAGTGTTTCTCTATCCCAGCCCGCTGCACTATCGCATTGTGCCGGAGCTGGTTTATGACCGTAACTGCACCGTGCTGTTTGGCACCTCCACTTTCCTGGGGAACTATGCGCGCTTTGCCAGTCCGTATGACTTTGCCCGTTTACGTTACGTGGTGGCAGGGGCGGAGAAGCTGCAAAACCAGACCCGTGAACTGTGGATGGAGAAATACGGCATCCGTATTCTTGAGGGGTATGGTGTAACGGAGTGCGCGCCAGTGGTGGCGATCAACGTGCCGATGGCCGCGAAATCCCACACCGTGGGTCGCATCCTGCCGGGCATGGATTCGCGCCTGGTTTCTGTACCGGGGATCGAGCAGGGCGGTCTGTTACAGCTGCGTGGCCCGAACATTATGAAAGGCTATCTGCGCGTTGAGCGCCCTGGCGTGCTGGAAGCGCCTCAGGCGGATAACGGCGAAGGTCAGATGGACGCTGGCTGGTATGACACCGGCGATATCGTCAGCTTTGATGAGGGCGGTTTCTGTCAGATTCAGGGGCGCGTGAAGCGCTTTGCGAAAATTGCCGGAGAGATGGTCTCGCTGGAAAGTGTTGAACTGATTGCGCTGAAAGCCTCAGGGGAGAAACAGCATGCGGCAACCATCAAACCGGACGGTAATCGCGGCGAGGCTCTGGTGCTGTTTACCACCGATGCCAGCCTGACCCGCGAACAGTTGACCCGTGCGGCGCGTGAACTGGGCAGCCCTGAGCTGGCTGTTCCCCGTGATATTCGCGTGTTGTCACAGCTGCCGCTGCTGGGCAGCGGTAAACCGGATTTCGTCACTCTGCGTGAAATGGCTGAAAAGTCGGAGGAACAGGCATGAGCACATCCCAGGTGAGTGGTCAGCCGCTATTGTCCAAGGGCATGATGGCGGTGATTGTGGCGCAGTTCTTCTCCGCATTTGGTGACAATGCGCTGCTGTTTGCCACGCTGGCGGTGATGAAATCACTGGTCTACCCGGAGTGGAGCCAGCCGGTGCTGCAAATGATGTTTGTGGCCACCTACATCCTGCTGGCCCCGTTTGTCGGGCAACTGGCCGACAGCTTTGCCAAAGGGCGGGTCATGATGTTTGCCAATGCTCTCAAGCTACTGGGCGCATTGGTGATCTGTTTTGGTTTTGACCCGTTCCTCGGCTACAGCCTGGTGGGGATTGGTGCGGCGGCCTATTCTCCGGCGAAATACGGCATTCTCGGGGAGCTGACCGGCGGTGACACGCTGGTGAAAGCCAACGGTCTGATGGAGTCCTCCACCATTGCCGCTATCCTGCTGGGATCGGTGGCGGGTGGGTTTCTTGCTGACTGGAATCTGACGGCGGCGCTGGTGGCCTGCGTGCTGGCTTATGCGCTGGCGGTGGCGGCGAATGTGCTGATCCCAAAACTGGCGGTCGCACGCGGCGGTCAGTCATGGCATCCGGCCCGCATGTCGGCCAGCTTCTTCCGCGCCTGTGGTACCCTGTGGCGTGATGGCGAAACCCGTTTCTCACTGGTGGGTACCAGTATGTTCTGGGGCGCGGGCGTGACGTTGCGTTTCCTGCTGGTGCTGTGGGTGCCGGTGGCGCTGGGGATTAGCGACAATAAAACGCCGACGCTGCTGAATGCGATGGTGGCGATTGGGATCGTCTTCGGCGCCATTGCCGCAGCGAAGCTGGTGACGTTAAAAACCGTGGGACGCTGTATGCCTGCAGGTGTACTGATTGGCGTGGCGGTGCTGTTCTTCTCATTACAGCAGCAGGCCATCAATGCGTATGTGCTGCTGGTGATTATCGGGATGCTCGGCGGCTTCTTCGTCGTACCGCTTAACGCGTTATTGCAGATGCGTGGCAAAGACTCGGTAGGCACGGGGAATGCGGTGGCAGTACAGAATCTGGGTGAGAACACCGCGATGCTGCTGATGCTTGGGCTTTACACGCTGGCGATTAAGTTTGGTGCGCCGCCAGTGGCGACAGGCGTTGGCTTTGGTGCGCTGTTTGCGCTGGCGATTGCGGTGCTGTGGGGCTGGCAGTTGGCGCAGAAACGCAAAGTTACCCGTCAGCTCTGACGGGGCAGTCAGACCAGGCAGGGCGAACGATCGCCCTGCCTGCGGTTCTTATGGTGCCGGGTAGGTGTAGCGACGGTGAATCGCTTCCAGCCCTTCAATCACCTCTTCATTCAGCGTGACATCATAGCTGTCAATATTGATCTTCAGCTGTTCCAGCGTGGTGGCGCCCAACAGGGTGCTGGCAACAAATGGCTGCTGACGCACGAAGGCCAGCGCCATCTGTGACGGATCTAACCCGTGTTGCTTCGCCAGCGCGACATACTCGGCTACTGCCTGATTCGACTGCTCGCTGCTGTAACGGGTAAAGCGACTGAACAGCGTATTACGCGCCCCGGCAGGTTTCGCGCCGTTAAGGTATTTGCCACTCAGGGTGCCAAACGCCAGGCTGGAGTAAGCCAGCAGTTCAACCCCTTCGTGCTGGCTGATCTCTGCCAGCCCCAGTTCAAAGCTACGGTTTAACAGGCTGTAGGGATTCTGAATGCTGACAATACGCGGCAGTTCATGTTTCTCTGCCAGTTGCAGATAGCGCATCACGCCCCACGGCGTCTCATTGGATACGCCGATATAGCGAATTTTACCTGCGCGCACCTGCTCAGTCAGCGCTTCCAGCGTCTCCAGCAGCGTCACGGTGGCGGCGTTATCGGTGTACTGATAGTTCAGCTTGCCAAAATAGTTGGTCTGACGCTGTGGCCAGTGCAGTTGGTATAAGTCAAGATAGTCGGTGTTCAAACGTTTCAGGCTGGCATCCAGCGCCGTACGAATATTCTTGCGATCCAGCGCCTGATTTGGCCGGATAGAGGCATCGGCACCGCGTACCGGGCCGGAGACTTTAGAGGCGAGAATGACTTTATCGCGGTTGCCACGGGCCTTCAGCCAACTGCCGATATATTGCTCGGTCAGGCCCTGGGTTTCCGGGCGGGGTGGCACAGGGTACATTTCGGCGGTATCAATCAGGTTGATCCCGCGGCTGAGGGCTAAATCCAGTTGTGCATGGGCGTCGGCTTCGCTGTTTTGCTCACCAAACGTCATGGTGCCCAGCCCCAGGGAACTGACTTCCAGGGTGCTGTGAGGGATACGGTGATAATGCATGGCCGGCTTCCTTTTTCATTCGTCAAAGGTCAGGGACATCAGGGCGTCCGCAACAGGGGCTTTTTGCCTGGGGCTGGCAGGTTACGCCAAAAACCCGGTTTTCGACTATAACCGTGCAGCGCGGGTGGGGGAAGAGGGTATTTATCGGGAAGTGCTATAAAGGCCGCTTGAAAGTCATCCTTTATCAAGTCGCAGAAGTCGGTTGATTCTGCAACTCGAATGAATGATGGGACTGTTGCGTTAAAAATTAACGCTCAACGATGGACGAGACTTCATCACCGTTAATTTGCAGTTCGTGGCCGGAATCGTCGGTATATTTCACCAGACCAGTATCTTTATCAATCTGCGGCTTACCGTCGGTCATAATCATCTTGCCGTCTTTGGTTGCCATCACATAATTACTGCTGCAACCACTCGCTAATACTACCATGCCCAGCACCGCTGCGCTAAAAATCCACTTCATCGTTGTCTCCCTTACTCTTCATTACTCAACACTTCAGCATAAGTGTAGTAATAAACTATTTTCCCTGTAGCGATAATAGTATGAGTCTGAAAATGGATCGTGCGCACAACACACCATTGACATTGCATCACCACTATTTCCTTACCCAGCCCGACAGGCCGGGTAAGGAGGTGATGTTACAGCGGACGTTTTTTATTGCGTGCCAGATTGAGGCATTCCACCGCCATAGAGAAGAACATGGCGAAATAGATGTAGCCTTTAGGAATGTGAATATTGAAGCTTTCCAGCATCAGCGTGAAACCCACGAGGATCAGGAACGCCAGCGCCAGCATTTTCACCGACGGATGTCTGTCAACAAAATCACCGATAGCACGCGCGGCAAACATCATCACCAGTACCGCGATCACCACGGCAGCCATCATAATAACCAGATGATCGGAGAGGCCCACGGCAGTAATGACGGAATCAAGGCTGAAGATAATATCCAGCAGCATGATCTGCACGATAGCGCCGATAAATGAATGCACATTGGTGTTGTGCTCACCGCCGCCGCCTTCAATGCTTTCATGAATTTCCATGCTCGACTTCCACAGCAGGAATAATCCACCAAACAGCAGAATCAGATCGCGCGCTGAGAATGCATGATCCATCAGCGTAAACAGCGGGTCCGTCAGGCGGATAACCCAGGCAATCGAGGCCAGCAGGCCAAGACGCATCAACATGGCGCCAGCCAGACCGATACGGCGGGCGGTATTCTGTTGATGCTTAGGCAGTTTTGCCACCACCAGCGAGAGGAAAATAATATTATCAATCCCGAGGACAATTTCGAGGATCGTTAGCGTACCGAGCGCTAACCAGGCATTGGGATCGGCAATCCAGTCAAACATGGTAATGTTGCATCCTAAATTCTAATAAAAGTTAAACGAAAGCTAAACGACGATTATACCTAAGGTTTACAGCAGCGGGAAAATCTTTACAGGGGTTTTTTATAGCAGAAAATGCCGGGCCAGCAGCGGGCCGGTAAAGGTTTTCTTCAGGTAAAAACCCCGTGGCAGCGTCATGATCGGCTGCCCGTCACGGCCAATTCCCTCTGTCAGCGCTTTACTGTTCGCCGCTTTCGGCCGGATTTGCAGGAACTCCCCGTGACGTGCGGTAATCTGCTCAACCTGGCCCAGCACGATCATATCCATCAGTTCTTCCCAGTCGCGCTGCAACTGCAACTCCTCTGTGGCATCCGGGCTCCATAATAAGGGCGCGCCCACATGGCGCTGTTCCAGTGGAATAGCGCGGTCACCCTCCACGGGCACCCAGAGTACCCGCGTTAGCTTATGGCGTACGTGGCTGTTATGCCAGGTGACGCCGCTGTTGCCGGTCAGCGGTGCCACGCAGACAAACGTGGTTTCCAGCGGGCGGCCGCTGGCATCAACCGGAATCGTTTTCAGCTCAATGCCAATCCCGGCAAAATCCTGCTCTGGCTTACTGCCTGCGCTGGCGCCGAGGTAGCGTTCCAGCAACAGGCCAACCCAGCCTTTGTCGCGTTTTAAATCGCGTGGGATGGGCAGGTGGATGCGCGCTGCCAGTTCGCCCAGCGTATAACCGGCCAGTGCGGCGGCGCGCGCCATCAGTTCGTCTTCATTTTCTGGCGGAGAAACGAGGTAGAGATCACCAGTCATCATCACGTCCGTAATCTGTTCAAAAAATAGCCGTCATTTGCCCACAGAGAAAATATCCCGGACAGGTCTGGGGAAAACACCAATAATAGCATGATAAATCATGTTTTTTTATTGCATCAGGTACGTAAAAAAAAGCCTCTCTCTACAGTTTTACCCGGCTTGCCACCGACAATGAACAGGATCACCGGGGTAGTTATCCACAGAAAAGTGGGATAACTCACTTTTTATAATAATACTGTTTCCATTTACAGCCTTGACGTTGGCTCTTTTCCACTATTTTACCTTTTTCATGCCTAACTAATCGGCATATTCTGTGGATAACGTGCAAGGCGTTCGATCTTTCACCAGTTGGCGATCATCGGATGATGACAGCCAAATGACAAGCGGTTGAAAGCCTGTGGTTAACGGCAAAAGATGATGATTAATAGGGGGTTATTCTTAGTTTTAAAAAAGTCGCTCTGTGCCAGTCAAAAAGTTTTCCCCACCTGTTAACAGAGTTCTGCACAAAGCTATCCACAGAAAACGTGAATAAGATCGCATTTTTATCCGGGTATCTGTTTATAACTTTGCAAAAAAGGGCAAGTTATCCCAGCCGGATGCAGTCACATCCCCTAAAAGCAGTGGTTTACCGTCTGTAAGGAGTATGAAACAATCAGAACATCCAGTTTTAGTTTGAGGTAGTCCGGTGATCGATGATGATGGCTACCGCCCGAATGTTGGTATCGTAATTTGTAACAGGCAGGGACAGGTGTTGTGGGCCAGACGTTTTGGTCAGCACTCCTGGCAGTTTCCCCAGGGCGGTATTAACGCAGGGGAGACGGCGGAGCAGGCGATGTACCGCGAACTTTTCGAGGAAGTCGGTTTGAACCGCAAGGATGTCCGCATCCTTGCATCCACCCGTAACTGGTTACGATATAAGTTGCCAAAACGTTTGGTGCGTTGGGACACAAAGCCGGTTTGTATCGGCCAAAAACAGAAGTGGTATCTTCTGCAGTTGATGTGCAATGACGCGGATATCAATATGCAAACCAGCAGCACGCCAGAGTTCGACGGCTGGCGTTGGGTGAGCTTTTGGTATCCGGTACGCCAGGTGGTCTCTTTTAAACGCGATGTTTACCGCCGCGTGATGAAAGAGTTTGCCAGTGTGGTTATGCCCCTGCAGGAGAATACCGTACAGCGAAATGCGCCAGGTTTTCGACGGAAGAGAGGTTAAGCCACGTAGATTATGCTCACACAGCTACGCGAAATAGTTGAGAAAGTGGCGGCAGCGCCCCGGCTTACCGAGGCGCTGGATATTCTGGTTAACGAAATCTGTGTGGCGATGCAAACCGAAGTCTGTTCGGTCTATCTCGCGGATCACGATCGTCGCTGCTATTACCTGATGGCTACCCGTGGGCTAAAAAAGCCGCGTGGGCGCACTGTTGCCCTGGCATTTGATGAAGGTATCGTTGGCTTAGTAGGGCGGCTTGCAGAGCCCATTAACCTCGCCGATGCGCAGAGTCACCCCAGCTTCAAATATATTCCTTCGGTGAAAGAGGAGCGCTTCCGTTCCTTTCTTGGCGTGCCGATTATCAGCCGTCGCCAGTTGCTTGGCGTGCTGGTGGTTCAGCAGCGCGAACATCGTCAGTTCGACGAAAGTGAAGAGTCTTTTCTGGTTACGCTGGCCACGCAAATGGCAGCGATCCTCTCACAGTCACAGCTTAATGCCCTGTTTGGCCAGTACCGTCAAACCCGCATTCGTGCGCTGGCGGCGGCGCCTGGCGTTGCGGTAGCGGAGGGTTGGGTCGACTCTAGCCAGCCTTCACTGGAAAACGTCTTCGCGGCATCGACCCTCGATACCGTGCGAGAACGCGAACGCCTCGCGCTCGCCATGAGTGAAGCCTCGAACGAGTTTCGTCGTTACAGCAAGCGTTTTACTGCCAGCATGCACAAAGAGAGTGCGGCGATCTTCGATCTCTATTCACACCTCTTAAGTGATGCCCGGCTGAAAAAAGACCTGCTGGCGGAAATCGATGCCGGATCGGTGGCCGAGTGGGCGGTTAAAAAAGTCATTGAAAAATTCGCCGCGCAGTTTGCCAGCTTGCAGGACAGCTATCTGCGTGAGCGTGCAGGCGATTTGCGCGTGCTGGGGCAGCGTCTGCTGTTTCACCTCGATGACACCATGCAGGGCACTAACACCTGGCCTGAGCGCTTTGTACTGGTGGCCGATGAGCTGACCGCCACCACGTTGGCCGAGCTGCCGCGTGACCGCCTGGCGGGGGTGGTGGTGCGCGATGGTGCCGCCAACTCGCATGCCGCGATTATGGTGCGGGCGATGGGCATCCCAACGGTGATGGGTGCTGACATCCAGCCCGAGCTGATGAAAGGGCATCTGCTGATCGTTGACGGCTATCGTGGCGAACTGCTGGTCGATCCTGAACCCGTGCTGGTGCAGGAATATCAGCGGCTGATCAGCGAAGAGAATGAACTGAGCCTGCTGGCGGAGGATTTTGTCTTCCTGCCCGGCGCGCTGAAAAGCGGTGAGCCGGTAAAAGTGATGCTCAACGCAGGCCTAAGCGCCGAACACGAGAAGATGGTAGGGAACCGGGTGGACGGTGTGGGTCTGTATCGCACCGAAATTCCGTTTATGCTGCAAAACGGTTTTCCATCGGAAGAAGAGCAGGTGGCGCAGTACCAGGGCATGTTGCAACTGTTCCTGGATAAGCCGGTGACCCTGCGTACTCTGGATGTGGGGGCGGATAAACAGCTACCCTATATGCCCATCAGTGAAGAAAACCCTTGTCTTGGCTGGCGCGGTATTCGTCTGACGCTGGATCAACCGGAGATCTTCCTGGTGCAACTGCGCGCCATGTTGCGTGCCAATGTCGCCAGCGGCAATCTGAATATTCTGCTGCCGATGATCACCAGTCTGGAAGAGATCGATGAGGCCCGCCGCCTGATCGCACGTGCTGCGCGTGAAGTGGAAGAGATGCTCGGCTATGTTATTCCACAGCCGCGCATTGGCATCATGATCGAAGTCCCCTCCATGATCTTTATGATCGGGCAGCTTAAGGGGCGCGTCGATTTTGTCTCTGTGGGCACCAACGATCTGACACAGTATCTGCTGGCGGTTGACCGTAACAATACCCGGGTGGCCAGTCTGTATGACAGCCTGCATCCGGCGATGCTGCGGGCATTAAAAAGTATTGCGGATGAAACCCAACGCGCCGGTATCGAACTCTGTCTGTGCGGTGAAATGGCCGGTGATACCATGTGCGTGGCGCTGTTAGTGGGCATGGGTTATCACCATCTCAGTATGAATGGCCGCAACGTGGCACGCGTAAAATACCTGCTGAGCCATCTTGAGCATGAAGATGCACAAGTCCTGGCGCAACGGGGTATGGAAGCCCAGTTCGCGACAGAGGTACGTCATCTGGTGGCCTCGTTTATGGAGCGGCGAGGTTTAGGCGGCCTGATTCGTGGTGGCCGTTAACCGTGTTTTTTGGCAGCGTTTGCTTAACAAAGTTTACAGTTAGCTCAGGCCGCAATAATTCGCATTATGCTATGATGCGCGCCTTATGCAGCCCCGGAGTGTGCGGCTGCCTGTCAGGACTGACTTTACTAATGGTGAAAGATGAATAACGGCTATCTGGCTTTCCCTCAATTTGATCCGGTGATTTTCTCCATCGGACCGGTTTCACTGCACTGGTACGGACTGATGTACCTGGTGGGTTTCGTTTTCGCGATGTGGCTGGCAGTTCGCCGTGCTAACAAACCGGGTAGCGGATGGAAAAAAGAAGAAGTAGAAAATCTGCTGTATGCCGGTTTCCTGGGTGTCTTCCTCGGCGGGCGTATCGGCTATGTGTTGTTCTACAATATGCCGCTGTTCCTGGATAACCCGCTGTACCTGTTTAAAGTCTGGGATGGCGGCATGTCTTTCCACGGAGGCCTGATTGGGGTGATCGTGGTGATGCTGATCTTCGCCTGGCGCACCAAACGCAATTTCTTCCAGGTTGCTGATTTTATGGCACCGCTGATCCCATTTGGGTTGGGTGCTGGCCGACTCGGCAACTTTATTAACGGTGAGCTGTGGGGCCGCGTTGACCCCAATCTGCCGTGGGCGATGCTGTTCCCAGGCTCGCGTAGCGAAGATATCGCCCTGGTCGCAACCCATCCTGAATGGCAGCAGCTGCTGTCAACCTACGGTGTATTGCCACGTCATCCTTCACAGCTTTATGAGCTGATCCTTGAAGGTATCGTGCTGTTTATCATCCTCAACGTCTTTATTCGTAAATCTCGCCCGATGGGCGCGGTATCCGGGCTGTTCCTGATTGGCTACGGTGCGTTCCGTATTATCGTTGAATTCTTCCGTCAGCCTGACCAGCAGCTTGGCCTGTTCAGCGGCATCAGCATGGGGCAGATCCTCTCTGTACCAATGATTGTGGCTGGCGTGATTATGATGATTTGGGCGTATCGTCGTCGTCCGCAGCCACAGCTTCGTGAGGAAAAATGAAACAGTATCTGGCGTTAATGCAGCATGTGCTCGACCAGGGCACGCCGAAAAATGATCGTACCGGCACCGGCACATTGTCGATTTTTGGTCATCAGATGCGTTTCAATTTGCAGGAAGGTTTCCCGCTGGTTACCACCAAAAAGTGCCATCTGCGCTCGATTATTCATGAGCTGCTGTGGTTCCTGAACGGTGACACCAACATCGCGTACCTGAAAGAAAATAAGGTCTCGATCTGGGACGAGTGGGCTGATGAAAATGGCGATCTTGGCCCGGTTTACGGCAAACAGTGGCGCAGCTGGGGAGCACCCGATGGTGCTCAGATTGACCAGCTGACGAAAGTGGTCGAACAGCTGAAAAGCGACCCGGACTCCCGTCGCATCATTGTTTCCGCCTGGAATGTCGGTGAGCTGGATCAGATGGCGCTGGCACCCTGTCATGCGTTTTTCCAGTTCTACGTGGCTGATGGCAAGCTCTCTTGCCAGCTTTATCAGCGCTCCTGCGATATCTTCCTCGGCCTGCCGTTTAACATCGCCAGCTATGCGCTGCTGGTGCATATGATGGCGCAGCAGTGTGACCTGGAAGTCGGTGATTTTGTCTGGACGGGCGGGGATACTCATCTGTACAGCAACCACCTTGAGCAGACGCGTTTGCAGTTAACGCGTGAGCCGCGTGCGCTGCCGAAGCTGGTGATCAAACGTAAACCGGCTTCCCTCTTCGACTATCGTTTCGACGACTTCGAGATTGAAGGCTACGATCCGCATCCGGCAATTAAAGCCCCGGTCGCAATCTAGACCTGCATGCCCCCTTCACCGGGGGCATCACCTTTCGACAAAACCCTCTCTGTTGTTGATGTTACCGCTTTATCTCTCCTCACTGGCTTGTTCACCTCCCTGTATTTTCCCCAACATTAAGAGCCTTCTTGTCATCTGAATGAAAGCACATGCAAGTGGGCAATCAGTCTGGAAGACGGCGCGCAACCCTGCCAACTGCCGCTGGTTTGAGCGAACGGAAAGCGCACACTGTCGTGCATGAAAACGAAAAACGTGCGCGGGTTTACCCTGCTGGAAATGATGGTGGTAGTGACGATTGTCAGTCTGCTGAGCCTGGGCGCATGGAGCGGCTGGCACAGCTGGCAGCAGCGGCAGCAACTGAACGACAGTGCCCAGCAGATCCAGCGTCTGCTGCAACGGCTGCGCAGTGATGCCAACTGGCACAATACTGTGCATCTCTTGTGGCTGAAATCCGCCGGGCGCTGGTGCCTGGGGGCGGGGACGGCAGATTGTCTGAGCATCACAAAACATACGTTACGTGCACCGCACCCCGGCGTGAGCGTTGAGCTGGTCACCAGCGATTTAGGGTTTTATGGCAAGAAAAATACCGCCCATCCCGGCAGTATTTTAATCGGCAACGCAGCCGGTAAGCGGCGGATTGTTGTCTCGTCTCGTGGACGGGTACGCATCTGTTCACCCTCTGAAGAGAACTGTCGATGAAGGCCCAGGGATTCACGCTGCTGGAAATGCTGATGGCGATGGCGATTGGCAGCATGTTAATGCTGTCAGCGGCGCGCACGCTGCCGCAGCTTCAGGCACAAAACCTGCGTCTCATGATGCAGACCCAACTGCATGAGGATCTTCAGCAGATCATGCACACCCTGGAAAAAGCTGTGCGGCGTGCCGGGTACTGCCACGGCAACTGCCGTGATGCTGCACAACCCGGGTTACACATCTCAGCGGGATGCCTGCTGGTGCGCTGGGATGAAAACAGTAATGGCCGCTGGGAAGCGCCGGGGCGTGAGGACAGTGAAGTTTATGGTTACCGTCTGCGTGGCACCAGTCTGGAAATGCAGCGTGGCGTCACAGACTGCCAGGGCGGCGGTTGGGAAAGGCTGAATGACCCCCGGCGCGTTGGCATCCGTGTTTTTCAGCTGGTCCAGACAGGGCGCCAGATCAAGGTCAGCCTCAGTGGTTTTGCGCAGCGCGATCCGGGTATCGTGCGCGATCTGGAACACTGGCTGACGGCGGAGAATCTGTGATGCAGACATCGACACAGCGGGGTAGCGGGGCACTCGTTATGGTGATGATGATCCTGCTGATGGGAACTCTGATGCTGAACACCACACGACGGCAGCTTGATGATTCAATGAGCCAGGTGGGCGATGAACGACATTACCTTCAGCAGTTTACCGGGGCGATGTCCGCCCTGGCCTGGGGCGAACGTTTGCACTGGGTTGCGGCTGAAGAGTGGCATTGCCAGCAGCAAGTGGAGCATCACTGGCGTGCCTGTTTTCAGCCCGTTGATCAATTACTGCGCGGTGACAGTGGGCCAGATACGCTGGCACTTTATCGCTGGGTCGGTCAGCAAGCGAACGGGACTTTACAGGCACAGCCGCACGGCTGGCTGGATTACTGCCCCTTGACCGGGGAGGGGGCCTGCGATGTCAACTAGTCGCACGCAGCAGGGATTTAGCCTGGTGGAAATCCTGTTTTCTCTGCTGTTGTTCAGCCTGAGTTACACGGCGTTGCTGCACTACCAGCAGGTGCTGGGGCAGGGTTTCCACTGGCAGTGGCAGCAGCGCGATGCCTGGTGGCAGGCTTTCCAGCGACGAGAGGGTAAGGCGACCGCAGGCTGGCAAATACAGCAACAGTCACGTAGCGGCCCACAGGGTTGCCAACTGATCACCGTGCAGGCAATCAGCCCCGCCGGGCGGCGTGCCGAACTGACGCACCTCCAGTGCGATGAGAGAAACCGATAACATAGTGACATTTGCAAGCCGGGCTTATCGGGTTACAGTAGCCTCCGGCGTATTGTTTAAGGGCATATTTGTATGTTTACCGTGTACCACTCCAATCAGTTGGATTTGCTAAAAACACTGGCGTGCTGGCAGATAGAAAACCAGCCGCTGGGCGATCCACTGCGTTCTGAAGTGGTGCTGGTACAAAGCCCGGGCATGGCGCAGTGGCTACAAATGTCGCTGGCCGAAGAGTTCGGCATTGCCGCGAATATCGACTTTCCCCTGCCCGCCAGTTTTATCTGGGACATGTTTGTCCGCGTGCTGCCGGAGATCCCGAAAGAGAGTGCCTTTAATAAATCCAGCATGAGCTGGAAGCTGATGGCTATCCTGCCCGGAATGCTGGGCGGTGAAGAATTTGAAATGCTGCGTCATTATCTCAGCGATGGCGACGACCGTAAGCTGTTCCAGCTGGCGTCCCGCGTGGCGGATCTCTTTGACCAGTATCTGGTCTATCGCCCTCACTGGCTGAACAGCTGGGAAAAAGGGCAGTTGGTGGATGATCTGGGGGAATCCCAATGCTGGCAGGCACCGCTGTGGGCTGCGCTGGTTGACTACACGGATAAACTCGGCCAGCCAGAATGGCACCGTGCCAACCTCTATCAGCGCTTTATTGCCCGGCTGGACAACAGCGGTGAACGCCCGGCTAACCTCCCTGATCGTGTGTTTATCTGTGGTATCTCAGCACTGCCGCCGGTTTACCTGCAAGCCCTCCAGGCTTTGGGTAAACATATTGATATCCATCTGCTTTTCACGAATCCCTGCCGTCACTACTGGGGCGACATTCAGGATTATGGTTTCCTGGCAAAATTACAAAGCCGCCATCGTCGCCATTATCAGGATAACCGCGAGATCCCCCAGTTTCGTGACAGCGATGCAGCCCCAGGGCTGTTTAATGAAGGCGGTGAACAGCAGCTGAGTAACCCGTTGCTGGCCTCCTGGGGCAAGTTGGGGCGTGACAATTTGTACCTGCTGGCGCAAATGGAACCGAATGAAGTCTTTGCCTTTGTCGATATTGAGCCGACAAACCTGCTGCATGCCCTGAAGCGGGATTTGCTGGAGCTGGAAGATCATGCCGCGATTGGCCTGAAGCAAAGTGAATGGTCTACGAGTCGTAGCAAGCGGGTGCTCTCCCCTGAAGATCGTTCGGTGGCGATCCACCTCTGTCACAGCCCACAGCGCGAGGTGGAGGTGCTCCAGGATCGGCTGCTGGCCATGATGGCTGACGACCCGTCGCTGACCCCGCGCGATATTATCGTCATGGTGGCTGACATTGACGCTTATACCCCGTTTATTCAGGCGGTGTTTGGCAATGCTCCGGCCGATCGCGCGTTGCCGTTTGCTATTTCCGACCGCCGTGCCAGCCAGGCGCACCCTGCATTGCAGGCTTTTATCTCGTTGCTCAGTTTGCCGGAAAGCCGCTTTACCGCCGAGGATGTGCTGGCGTTGCTGGAAGTGCCTGCACTCGCCAGCCGTTTTACCGTGGATGAAGAAGGATTACGTCTGCTGCGCCACTGGGTTGCGGAGTCCGGCGTTCGCTGGGGGCTTGATGATGACAGCGTGCGCGATTTGGATCTGCCTGCTACCGGCCAGCACACTTGGCATTTTGGTCTGACGCGTATGCTGCTGGGCTATGCTATGAACAGCGAGGCCGGGGACTGGCAGGGTATCCTGCCTTACGATGAATCCAGCGGGCTGATTGCAGAACTGGCCGGAAACCTTGCTGAACTGCTGATGCAGCTCAACCGCTGGCGGCAGTGGCTGAGTGAACCCCGTGAACTCCAGCACTGGCTGCCGCTGTGCCGCCAAATGCTGGATGATTTCTTTACCAGTGACGCAGAAACCGAAGCGGCGCTGACGCTGATTGAAGAGCAGTGGCAGCAGGCGATCAACTACGGCGTGGAGGCAGGTTATCAGCAGGCCGTGCCGCTGACGCTACTGCGTGATGAGCTGTCGTCACGCCTCGACCAGCAGCGCATCAGCCAGCGCTTCCTCGCCGGCCCGGTTAACTTCTGTACTCTGATGCCCATGCGTTCGATCCCGTTTAAAGTCGTCTGTCTGCTGGGAATGAACGACGGCGTATATCCGCGTACGCTGCCGCCGCTGGGCTTTGACTTAATGAGCCAGCAGTCGCAGAAGGGGGACCGTAGTCGCCGTGACGATGACCGTTATCTGTTCCTCGAAGCGCTGAACTCGGCGCAGCAACAGCTGTATATCAGCTACATCGGCCGCTCGATTCAGGATAATACGGAACGTTACCCCTCTGTGCTGGTCAGTGAATTAGTGGAATACATCAGTCAGAGCTTCTGCCTGGAGCAGGACCGCGATCGGGATGTTGACAGCAGCGCAAAAGCCGTCGTGGAGCATCTGCACCATTTGCATAGCCGGATGCCCTTTGCCGCGGAAAACTTCAGCGCTGAATCGGAGTTCCGCAGCTTTGCCGCTGAATGGCTCCCTGCTGCCAGCGCACAGGGGACGGCACACCCGCCGTTTATGCAGGCACTGCCTGATGAAAGTACGGATGAGCTCAGCTTCGACAAGCTGGTGCGCTTCTGGCGCCATCCGGTCAGGGCTTTTTTCAGCCTGCGTCTTGGGGTCAGCTTCCATCTTGAAGAGACCGGGCTGCCCGATGCGGAACCTTTTTCTTTACAGGGTCTGAGCCGCTATCAGGTCAACACTCAACTGCTTAACAGCCTGATTGAGGGCAGTGAAAGCGAACGATTGTATGCCCGTCAGCGCGCCGCCGGGGCGTTACCCTATGGGGCCTTTGGCGAACTGTTCTGGCAGGAACAGGAGCAGGAGATGAGCGAGCTGGCGGGGCGCGTACGTGAACTGCGGGCGGCGGCTGAGAGCTGGGAGATCGCACTGGAAGTGGGGGGCGTGACCTTAAACGGCTGGCTGCCCCAGGTACAGGACAGCGGATTGCTGCGCTGGCGGCCCGGTATTCTCAACTTCAATGATGGCCTGACGCTGTGGCTGGAGCACCTGGTGTACTGTTCGATGGGGGGCACCGGCAGCAGCAGGATGTTGGGACGCAAAGAGAGCGAATGGCATTTCCCTCCGCTGGCCCCTGCTGCTGCAAAGCAGCAGCTTGCCGGGTATGTTGACGGTTATCGTCAGGGCATGTGTGCGCCACTGCTGCTGACCGCATCCGGCGGTGCCTGGTTGAAAGCCTGCTTTGATGAGAAAGCGGGCGCGGTGCTGCGCGATGACGCGACGCTGAAAAAAGCACGCGGGAAACTGTTGCTGAGCTGGCAGGGAAATTATCAGGTTGACGGCGAGGGCACAGACCCTTATCTGCAACGTTTACTGCGTACCCTGGATAGCAATAGCGAACAAGAGATGGCCGTGCAGGCAGAGCGGTGGTTGCTGCCGTTACTGGTGCATAATAGTTGATGTTTTCAGGACATTCAGGGCGACATCCTGTAGTGTTTTTATTGTGTTAGCGTATGTCACGTCACACAGCCGTACGCTGAAATTTGTAAGCCGATGTTCATCTGGCGGGAAGCCGGATAACACCAGCCCGTTGAGGAGTTTGAATGCGTCGTTATGCAGTCTGGTTAGCTTGTTTTGTTTCCGTCTCGATGTTCAGCCCACTGACACTTGCTCAGACCGGCTGGCAGCCCCTCACTGAAACCATCCGTAAAAGTGAGAAGGACCCACGCCAGTATCAGGCCATTAAGCTCGATAATGGCATGACCGTTCTGCTGGTGTCCGACGCGCAGGCCACGAAATCGCTGGCAGCGCTGACGCTGCCGGTCGGCTCACTGGAAAACCCAACCGATCAACTTGGCCTGGCACACTACCTCGAACATATGGTGTTGATGGGCTCAAAACGTTACCCGCAGCCGGATAACCTCGCTGAATTCCTCAAAAAACACGGTGGCAGCCATAACGCCAGCACCGCGTCTTATCGCACCGCGTTCTACCTGGAAGTGGAAAACGATGCCCTGCAACCCGCCGTCGACCGCCTGGCCGATGCTATCGCTGAACCGCTGCTCGACCCGGTGAATGCTGACCGCGAGCGCCATGCAGTGAACGCCGAGCTGACGATGGCCCGTTCGCGTGACGGTCTGCGCATGGCGCAGGTCGGTGCTGAAACTCTCAATCCAGAACACCCCAGCTCACGCTTCTCTGGCGGGAATCTGGAAACCCTGCGCGATAAACCGGGCAGCAAACTGCACGATGCGCTGAAGGCCTTTTACCATCGCTACTACTCCGCCAACTTAATGAAGGCAGTGATCTATGGTAATCAGCCACTGCCGGAGCTGGAGAAAATTGCCGCCGCAACCTTTGGGCGCGTGGAAAACCGCCATGCCACGGTGCCGGATATCACCGTTCCGGTGGTGACCGACCAGCAGAAAGGCGTGATCATTCACTACGTGCCGGCCCAGCCACGTAAGCAGCTGAAAATCGAATTCCGCATCGATAACAACAGCGACAAATTCCGCAGCAAAACGGACACGCTGATCGGGTATCTGATTGGTAACCGCAGCAAAAATACGCTCTCAGACTGGCTGCAAAATCAGGGCCTGGCGGATTCCATCAGTGCGGGTGCTGACCCGATGATCGACCGCAACGGTGGCGTGTTCTCCATCGCTATCTCCCTGACCGATAAAGGCCAGGCTAACCGGGATGAAGTGATTGCCGCCGTATTCAGCTACCTGAAAACGCTGCGTACTCAGGGCATTGATAAGCGCTACTTTGATGAAGTGTCCCACGTGCTGGATCTCGACTTCCGTTATCCGTCGATTACCCGCGATATGGACTACATCGAATGGCTGGTGGATACCATGCTGCGCGTACCGGTCGAGGATACGCTGGTCGCCCCGTATATTGCCGACCAGTTTGATCCGCAGGCGGTTAACGCCCGTCTGGATGGCATGACGCCACAAAATGCGCGTATCTGGTTTATCAGCCCGAAAGAGCCACACAATAAAACCGCTTACTTTGTCGATGCGCCTTATCAGGTCGATCGTATTCCTGCGCAGCGTTTTACTGACTGGCAGGCTGCTGGCGACAAAATCAGTCTGTCGTTGCCCGTTCTGAACCCTTACATCCCGGATGATTTCAGCCTGATCAAGGCCGATAAAAAGTATCAGCGCCCGGAAGAGCTGATGAATCAGAAAGGGCTGCGCGTGTTCTACATGCCAAGCCAGTACTACGCCGATGAGCCTAAGGCCAATATCACCCTGGCCCTGCGTAACAAGGCGTCAATGAGCACCGCTCAAAATCAGGTGTTGTTTGCGCTCAATGACTATCTGGCGGGGGTTGCGCTGGATGAACTGAGTTCCCAGGCTTCTGTCGGTGGCATCAGTTTCTCCACCAGTGAAGATGACGGCGTTTCCTTTAGTGCCAGCGGGTTCACGCAGCGTTTGCCGAAGTTGATGGGCCAACTGCTGGACGGTTACGCCAGCTTTACCCCAACGGAACAGCAGCTGGAACAAGCGAAATCCTGGTATCTGGAACGTCTGGATTCGGCCGAAAAAGGCAAAGCGTTTGAGCTGGCGATTCAGCCTGCGCAACTGCTGTCACAGCTGCCTTACACGCAACGCAGTGAACGGCGTAAACTGGTGCCTGCCATCACGCTACAACAGCTACTCGACTACCGTAAAATGCTGCTGGAACAATCCACTCCGGAACTGATGGTGGTAGGGAATATGACGCCGGATGCCGTGCGTAAGCTGGCCACTGACGTGAAAAATCAGCTTAACTGCGAAGGCAGCGACTGGTGGCACAGTGAGCACGTGACGGTGGATAAAAAAGTGCTGGCTAACCTGCAACAGCCCGGTAGCAGTACCGACTCTGCACTGGCCGCTGTCTATATTCCGCTGGGCTTCCCGGAGTATCAGAGCATGGCCAGCAGTGCGATGCTGAGCCAGATTATTCAGCCGTGGTTCTACAATCAGCTCCGTACGGAAGAGCAACTCGGCTATGCGGTCTTCTCCTTCCAGATGCCGGTGGGCCGTCAGTGGGGCATCGGCTTCCTGCTGCAAAGTAACGTGAAGCAACCCGCTTATCTGCTGAAGCGCTTTGAGGCGTTTTATCCAACGGCTGAGAAGCGCCTGCGTGAAATGAGCCACGAAGATTTTGCTCAGTATCAGGCTGCGATGATCAACGAACTGAAGCAGCGCCCGCAAACGCTGGATGAGGAAGCCGGGCGCTTTAGCAAAGATTTCGATCGTGAGAACTACCATTTCGATACCCGCGAGAAGGTGATTGCGCAGATCCAGACGTTAACGCCGCAGGGGCTGGCTGACTTCTTCCATCAGGCTGTCATTGCGCCGAGTGGGCTGGCGTTGTTGTCCCAGGTGTCCGGCAGCCGCCACGGCAAAGCTGACTATGCTGCGCCATCAGGCTGGAAGACCTGGAAGGATCTCTCTACCTTGCAGCAATCATTACCAGTGAGTCAGGATCAGCCATGAACCAACGGGTGCCTGAAAGGCTTGAGCCGTTAACCCTGCCACTGCACGGCGAGCGGCTGATTGAGGCGTCCGCCGGAACCGGGAAAACCTTCACCATCGGGCTGCTCTATCTGCGCCTGTTATTGGGGTTGGGCGGTGAAGCGGCGTTCAGTCGCCCGTTGTCAGTGGAAGAGATTCTGGTTGTGACGTTTACCGAGGCGGCAACGGCGGAGCTGCGCGGGCGTATCCGTGCCAATATCCACGAGCTGCGCATTGCCTGCGTTCGCGGTGAAAGTCATAACCCGATGTTTAAACAGCTTATGACTGAAGTCGCCGACCGAAATTGGGCAGCATCAATGCTGCTGGCCGCCGAACGGCAGATGGATGAGGCCGGTATCTTTACTATTCACGGTTTCTGCCAGCGCATGCTGAATCTCAATGCTTTTGAATCCGGCATGCTGTTTGAACAGGAGTTGATTGAGGACGAAACCCCGTTGCGCCGTCGCGCAACGGCCGATTTCTGGCGTCGTCACTGCTATCCGCTACCGCTGCCGGTGGCGCGCGTGGTGCGTCAGCTGTGGGAAGGGCCGGAGCAACTGCTGAAAACGCTTTCGCCGTGGCTGGGGGGAGAAGCGCCAGCGCTCAAATCAGCGCCAGACCGCGATGAAACGCTGGAGCAGCGCCATGAGAAAATCATTGCCCACATCGACCTACTGAAACAGGCATGGCTGGCGGCAGGCGATTTGCAGTCGCTGGTTGAGTCCTCCGGTGTGGACAAGCGCAGTTACAGTAGTAAGCACTTACCTAACTGGCTGGAAAAAATTACCCAGTGGGCGCAGGCAGCAACGGAAGACTATGAGGTCGCGAAAGACCTTGAGCGTTTTGGTCAGCGCGTGCTGTCGGATAAAACCAAGAAAGGCGAGCCGCCACGGCATCCGTTGTTTGACCAGATTGATGCCTTCCTCGCAGAGCCTCTGTCATTGCGCGACCTGGTGATTGCCCGGGCGTTGCACGAGGTGCGTTTTGTGACCCAGCAGGAGAAACGCCTGCATGCGCAGATGGGATTTGATGACCTGCTGGGGCGTTTTGATGCTGCATTGCAGCAGCCGGGGAGGGCCGCGCTGGCAGCGGCAATCCGTCAGCGTTATCCGGTTGCCCTGATTGATGAATTCCAGGACACCGATCCCCAGCAATACCGCATCTTCCACACGCTGTATGCGCGGCAGCCAGACAGTGCACTGCTGCTGATCGGCGATCCGAAACAGGCTATCTACGCCTTCCGTGGTGCGGATATCTTTACCTATATGAAGGCGCGAGCAGAAGTTAGTGCTCACTATACGCTTGAGACTAACTGGCGCTCATCACCGGCGATGGTGGATGGCGTTAATAAGCTGTTTTTGCACCAGGTAAACCCGTTTTTATTCAATGATATCCCGTTTATTACCGTCAGCCCGGCAGAGCCGAACGCCACTCTGAGCTTTAGCCTGGAGGGAGCAGAACAGCCGGCTTTGCAGTTCTGGTTGCAGCCCGGCGAGGGCGTTGGGGTCAGTGATTACCAGCAGTTTATGGCGCGCCAGTGTGCCGCGGAAATTCGCCGCTGGCTCAGTGCCGGGCAGCAGGGCACCGCGATGATCGGTAAGGCCGGTAAACAGCAGCCGGTGCGTGCCTCGGATATCACGATTCTGGTGCGTAGCCGTAGTGAGGCCTCGGTGATGCGTGAGGCATTAAACGGCCTGGCAATCCCCTCGGTGTATCTCTCCAACCGTGACAGCGTATTTACCACACCGGAAGCCCGCGAAATGCTGTGGCTGTTGCAGGCGGTGCTGGCACCGGAGCAGGAGCGTGTTCTGCGCAGTGCGCTGGCCAGCAGCCTGCTGGGCCTTGATGCCCGGGCACTGGATGCGCTGAACCAGGACGAACGGGCCTGGGATGCCCTGGTGGATGAATTTGCCGACTACCGCCAGCGTTGGTTAAAGCGCGGCGTACTGCCGATGCTGCGCGATCTGATGGTGAAACGGCATATTGCGGAAAACCTCCTGGCGTCCGACAGCGGGGAACGCCGTCTGACCGATCTGCTGCATCTGGGTGAACTGTTGCAGGAGGCTGCAGCCACCCTCGACAGTGAACATGCGCTGGTGCGTTGGCTCGCTCAGCAGGTGGAACAGCCGGACGGGCAAGTGGCTAACCAGCAGTTGCGCCTGGAGAGCGATCGTAACCTGGTGCAGATTGTCACCATCCATAAATCGAAAGGTTTACAGTATCCGCTGGTGTGGTTGCCATTTGTTGCCAACTTCCGCGAGGCGGAAAACGGCGTTTATCACGATCGTCAAACCTTCGAAGCGTTGCTCGACTTACAACAAGGGGAAGAGAGCGTGGCGCTGGCCGAGCAGGAGAGGCTGGCAGAAGATCTGCGCTTGCTGTATGTGGCGCTGACGCGCTCGGTTTACCACTGTAGCGTCGGTATTGCTCCCCTGATTAAAGGCACACGTAAAAAAGAGGGCGACAGCGACCTGCATCGCAGCGCGTTGGGCTACTTGATCCAGCAAGGCGAAGCGGCAGATGCCGCAGGATTAAGGACGGCACTGCTGAGCCTGCAAAGTGATACGACCGCGGTCGTTATTCCGCAGGAACCGGACGATACGCCTTGGCAGCCACAGCACGAAGACCCACAGCGCCTGAGCAGCCAGCAGTTACAACGTACCCTGCGCGATGACTGGCGAGTGACCAGTTATTCCGGCCTGCAACAGCACGGACATGCGCCCGCGCTGGACCTGCTGCCCCGGCTGGATGTTGATGCGGTGGGGGAAGCCAGCGATGAGCTGTTACCACAGCTTACGCCGCACACTTTCCCGCGCGGAGCGGCACCGGGCACCTTCCTGCATGGATTGTTCGAAACCCTCGAATTTACCGCACCGTTGGAAGATGACTGGCTGGCGCTTCAGCTTAGTCGTCAGGGGCTGGATGAGGCCTGGCATCCGGTGATGCATGACTGGCTCGGGCGTATTTTGCATACGCCGCTCAATGACAGTGGCGTGAGCCTGGATCAGCTTGCGCCTGAAGCCCGGCGGGTTGAGCTGCAATTTTATCTGCCGATTTCACGTCTTCTGACAGCTGATGCACTGGACCAGGTGGTGCGCCAGGATCCGCTTTCGGCGGACTGCCCGCCGCTTGATTTTTATCAGGTGCAGGGCATGCTGAAAGGCTTTATCGATTTGGTCTTTTGCTGGCAGGGAAAATATTACCTGCTGGATTACAAATCGAACTGGCTGGGTGAGGACAGTAGCGCTTACACGCGTCCGGCTATGGCGCAGGCGATGCAGTCACATCGCTACGACCTGCAGTACCAGCTTTACACGCTGGCGCTGCATCGCTATCTGCGGCACCGTCTGGCGGACTATGACTACGAGCGTCATTTCGGTGGCGTGATTTATCTGTTCCTGCGTGGTCTGGACGGGACGGAGGGAAGCAATGGCATTTACAGCACGCGGCCCCAGGCAGACTTTGTCACTGCGCTTGACCAGCTGTTTGCTAACAACGTGGAGCAGGGCGCATGACGCTGACAGAAGGATTAAAGCAGGCGCAGCGACTGCGGCTATTGCGGCCCCTTGATGTGCAGTTTGCGCAGATGGTGGCGACAGCAGAGCAACCGGCACTGATGCTGGCGGCCGCACTGGTCAGTCGCGATGCGGGGGAAGGGCACGTCTGTCTGCCGCTGGACCAACTGCATCCTGAGGCTTTTTTTGCCGGCCGTCACCCGGAGCTGGCGCAGGCACTGTGGCAGGCGGCAGGAGCACCACAGGACTGGGCTGATACATTACTGGCACAAACCGCCGTCAGCAACGGGGAGTCAGCGACGCCGCTGGTGTTACATCAACAGCGGCTGTATCTGCACCGGATGTGGCAGAGCGAAGGGGAAGTGGCGCAGTTTGTGCAGCGCCAGCAGCATGCCGTCGCACTGGATGAGGCGCAGGTGCGCCAGACGCTTGACCGCTATTTCGGCCAGCAGCCTGACGACTGGCAGAAAATTGCCGCTGCCGTGGCGCTCACCCGTCAGGTTGCAGTGATTTCAGGCGGGCCGGGCACCGGGAAGACCACAACGGTGGCGAAATTACTCGCCAGCCTGATTGAGCTATCAGTGACGGCGCCACGGATTGAACTGGCAGCTCCAACCGGGAAAGCGGCAGCCCGACTCACGGAGTCACTGGGAAAAACGCTACAGGAACTGACGCTGGACGAGGAGATTCGCAGCCGTTTCCCGACGGAGGCGACCACGCTGCACCGCCTGCTGGGCGCACTGCCAGGCAGCCAACGCATGCGTTACCACCGGGGTAATCCGTTGCATCTGGACGTGCTGGTGGTGGATGAAGCCTCAATGGTCGATCTGCCGATGCTGGCTAACCTGATCGCGGCGCTGCCTTCACAGGCACGAGTGATCTTCTTGGGTGACCGCGACCAGCTTGCCTCGGTAGAGGCGGGTGCCGTATTGGGGGATATCTGCCGCTGTGCCGAATTCGGTTACAGCCTGGAGCGTGCCGCTGAACTCACGCGTCTGACGGGGTGTGACGTTGCCGGGCGTGAGGATGCCAGTGCTTCTGTGGTGCGCGATATGATCTGCCTGCTGCGGAAAAGCTACCGTTTTACAGCGTCATCAGGTATTGGTCAGCTGGCGCTGGCGGTCAACGCCGGTGAGGTGAAGCGGGTTGAGCAGGTCTTCAGCGGTGGATTTACGGATATTCGTCGCCAGGCACTGAGCAGCAGCGAGGATTACCAGCAACTGTTGAATGACTGTGTGGCGGGTTATCGCGGCTATCTGAAATTGCTCGCCGCCGGAGCGCCGCCTGCTGAGGTTTTGGCGGAGTTTGGCCGATTCCAACTGCTGTGCGCCCTGCGCGAGGGGCCATTTGGGGTTGCCGGACTGAATGAACGCATTGAGCAGTCGCTGCGCCAGGCGGGGCTGATTCGCCGCGTTGTGGCGATGAACGGCAAGTGGTTTGTCGGGCGGCCTGTGATGATTGCCCGTAATGACCGGGCGCTGGGGTTGTTTAACGGCGATATCGGTATTGCGATGCTGGACGATGAGCAGCAGCTGAAAGTGTTTTTCCCACTGCCCGATGGCAGCATCAAGGCCGTGCAACCGAGTCGCCTGCCGCCGCATGACAGCGCCTGGGCGATGACGGTGCATAAGTCGCAGGGATCGGAGTTTGAACATACGCTGATGGTGTTACCAAATCAGATCATGCCGGTGCTGACGCGTGAGCTGGTGTATACCGCCATCACGCGTGCCAAACGGCAGCTAACGCTGTACGCCGATAAAGGCGTGTTTAACGCCGCAGTGAAGATGCGCACGCAAAGGCGCAGTGGGCTGGTGGATCGATTAACGCAGGTTTAGGGGGACGGGCATGCCCGTCCCGGTTAACATCGAACGGAGCATGCCTCGCCCCGTCGGTTAATCGTGCGGTGCGCGATTAACTTTGCCGCGTATGGGCGTTGGCTTCCCGCAGGTCGACCATCAGCACTTTGGAACGACGCTGATAGTTGTACATCTGTTTTTTGCTTTCCGGCAGCAGTTCGATATCCACCGGGACAAAACCACGTTCCTGGAACCAGTGAATACTGCGCGTGGTCAGCACAAACAGTTTTTTTAACCCCATCTGGCGTGCCTGTAACGCTACGCGCTCCAGCAGTGCCTCGCCGCGTGCCGAACTGCGGTAATCCGGGTGTACTGCCACGCAGGCCATTTCACCGATCTGCTCTTCGGGGAATGGATAAAGTGCAGCGCAGCCGATGGTCAGGTTATCGCGTTCAACAATCGTAAACTTATCGATTTCCATTTCCAGCTGCTCGCGCGAGCGGCGCACCAGAATGCCCTGCTGCTCCAGCGGGCGGATCAGTTCCAGAATGCCACCAATATCGTTAATCGTGGCGCGGCGGATCTGCTCGGCGCTCTCCATTACAATCTGCGTACCGATACCGTCGCGTGAGAACAGCTCCTGCAACAGGGTGCCATCTTCCTGATAGCTAATCAGGTGACTACGGCGCACGCCGCTGCGGCAGGCTTTCACGGCACCACGCAGGAAGCGCACGGTGCCGGAGTGATAATCATCGCTGGTTTCCAGTTCTTCAATACGCTTCTGCGCTTCATTAGGGAATAGCTCGGAAACAATATTGCCTTCATTGTTCGTCACGCCCTGTTCGGAACAGAAGCCGATCATTTTTTCAGCTTTCAGTTTGATCGCCAGCTGGGTGGCAACCTCTTCAGAGGTCAGGTTGAAGCTCTCTCCGGTGACCGAAACGGCGACGGGCCCCATCAGCACGATGGCACCGCTGTCCAGCTGGCGATGAATGGCTTCTTCATCGATACGACGAATACGGCCGCTGTGACAGTAGTCCACGCCGTCATCCACGCCCAGCGGCTGGGCAATAATAAAGTTGCCGCTGACCACATTAATATGTGCGCCCTGTAACGGCGTGTTATTGAGGCTCATCGACAGGCGGGCAGTGATATCCAGCTGTAAACGGCCTGCGGCCTGTTTGACCAGCTCCAACGACTGCGCATCCGTAACGCGGGTATGTTTATGGTAGAGCGGTTCGAGGTTACGCTCGGCGAGGCTGGCATCAATTTGCGGGCGGGCGCCATACACTACGACCAGGCGGATACCCAGGCTGTGCAGCAGGCCGATATCATTGACGATGCTTGAGAAGTTCTCATGCTCGATGGCTTCACCACCCAGCATAATGACAAACGTTTTACCACGATGGGCGTTGATATAGGGAACTGTATGGCGGAATCCCTGGACCAGCTCGGTACTACGTTCCTTCACGGCAAACCCTCTTTGAATTATTATTCGGTAAAAGTGTATTTTTATTCTTTTATCACTCCGGGTGCAAGTGGCATTTATCCTTACTTATCACCTGCTACCGCATTTCTCTGTGGCTAATGCCCTGCATTTATTCGCTTTTTTTGGGTGACACTGCCTGGTGGATTCGTTAAAGTTTTTGCAAAATTTTTGTTATTGGCTTTTTATTAAACACAGCAACGCATCAGGAGTGGCATGACCGATTCAACCTCACTTAACCGGCGGCGGTTATTACAAGGGGCAGGCGCAGCCTGGTTACTCAGCATCAGCCGTGTCGGCATGGCCGCCAGCGGCCATGTGGTCGCGATCCGCCTCTGGCCTTCTTCTACTTATTCACGTCTGACCATTGAGTCCAACACGCCGCTTAAGTATAAGCAGTTTGCCCTCAGCAATCCCGATCGCGTGGTCGTGGATATCGATAATATCCGGCTGAATTCGGCGCTGAATAGCGTGGGCAATCTGGTCCGTCAGGACGATCCCTATATTAAAAATGCGCGTGTCGGCCAGTTCGACCAAAACACCGTCCGGCTGGTGCTGGAGCTAAAGCAAAACGTTGCGCCGCGTATTTTTACGCTCGATCCGGTTGCCGGGATCAAAAATCGTCTGGTACTGGATCTCTATCCGGTGCAAACACAACAGCACAATGATGATCCGCTACTGGCATTGCTGGAAGATTACAACAAGGGCGATCTCGAACGCAGCCAGCCAGCGGCCGCACCGCTTCCCGGTAAGGCGGGTCGGGATCGTCCCATTGTCATCATGATCGATCCCGGCCACGGCGGTGAAGACTCCGGGGCCGTTGGTAAGCATAAAACGCGCGAGAAAGATGTGGTGCTGAAGATTGGCCGACGGCTGAAGGCCCTGATCGATAAGCAGCCGAACATGCGTGCCTATATGACGCGCAATGAGGATGTCTTTATTCCCCTGAAAGTGCGTGTGGCGAAAGCGCGCAAGCAGCGTGCCGACCTGTTTATCTCGATTCATGCTGATGCATTTACCAGCCGTGCGGCACGCGGATCATCGGTGTTTGCGCTGTCGACGAAAGGGGCAACCAGTACCGCTGCCCGTTTTCTGGCACAGACGCAGAATGAATCCGATCTGATTGGGGGCGTTAGCAGAAGCGGCGACCGTTACCTCGACCACACCATGTTCGATATGGTGCAGAGCCTGACGATTAACGACAGTCTGAAGTTTGGCAAAGAGGTGTTGTCGCGCATGGGGAAAATTAACCATCTGCATAAGCGGACGGTGGATCAGGCAGGCTTTGCGGTACTGAAAGCACCGGATATCCCTTCGATTCTGGTAGAAACGGCCTTTATCAGCAATATCGAAGAGGAACGTAAATTACGCACCACACGTTTTCAGCATCAGGTGGCGGATTCCATTCTGGCAGGGATTAAAGCGTATTTTGCTAACGGTGCGCCGCTGGCACTGCATAAATAGTCAACGGGCGGAAAGGATTCCGCTGTGATTCAGCAAGAGGGGGACAAACGACAGATACAAAAAAACACCCTTAAGGGTGTTTAATTGGTTGCGGGAGCCGGATTTGAACCGACGACCTTCGGGTTATGAGCCCGACGAGCTACCAGGCTGCTCCATCCCGCGTCCGATTAACGCTTTAACTACTTTTACTTCCACCCACGACGGATAATTGGTTGCGGGAGCCGGATTTGAACCGACGACCTTCGGGTTATGAGCCCGACGAGCTACCAGGCTGCTCCATCCCGCGTCCGCGTGGTTTGTCGCTTCCATCACGACAACTATCTTCTTTACTGCTTAACTCAATCTTACAGACTTTAGTTAATTGGTTGCGGGAGCCGGATTTGAACCGACGACCTTCGGGTTATGAGCCCGACGAGCTACCAGGCTGCTCCATCCCGCGTCCGTGGTTGCGCACTATACGCCTGATGGGTTTTCTTGCAACCCCTTTTTGCAGATAAGTGGCTAAAATCGTGGTTGTGATGGATTTTTACGCTCAGATGCTGGAATGTTGCACAAATGCCTCAGGTCTTTTTCAGAAGGCGCATTTAATTATGGCGGTGCCTTTGCTATCTTCGCGCAGGGTTCCCGTATAAAGGTAAAGAAGGCATGAAAGCAGGTTGGGCAAAATATCTGGTGACCGGCACGCTGCTGGCGCTGCTGGCGGGGTGTTCGTCGAAACCCACCGATCGTGGGCAACAGTATAAGGATGGGACACTGAATCAACCGCTGGCGCTGGTCAATCAGCCCAACGCGAAGGGGCGCCCGGTGAATGGCAAAGACTTTGCCGACCAGGTTTCTCAAATTCGTTTTTCCTCTGCGGGCATGTATTCGCGTCAGAGCGGCACCTATAGTGCTATCGAGAGCTGGCTGATGGCCGGGGGCGACACTCGCCAGTTGCGTCAGTTCGGTCTGGATGCTTATCAGATGGAAGGCACCGACAATTATGGCAACGTTCAGTTTACCGGTTACTACACCCCGGTGATTCAGGCGCGTTACACCCGCCAGGGTGAATTCCAGTATCCTTTATACCGTATGCCACCGCGTAGTAAGGGCAGGAAGCTGCCAAGCCGGGCGGAAATCTACAGTGGTGCGCTGGATGAACGCTTTATCGCGGGCTACAGCAATTCGCTGATGGATAACTTTATTATGGATGTGCAGGGCAGCGGCTATGTTGACTACGGGGATGGGCGTCCGCTGACGTTCTTCGGCTACGGTGGTAAGAATGGCCATCCTTATCGCAGTATCGGTAAAGTTCTGATCGACCGCGGTGAAGTGAAGCGCGAAGACATGTCGATGCAGGCTATCCGTCATTGGGGCGAAACGCACAGCCCGGCTGAGGTGCGCGAACTGCTGGAGCAGAACCCTTCCTTTGTCTTCTTTAAACCTGAGAACTTTGCGCCCGTGCGTGGTGCCAGCGCGGTGCCGCTGGTGGCAAAAGCTTCGGTCGCGGCTGACCGTGCGTTGATCCCACCGGGTACTGCGCTGCTGGCAGAGATTCCGTTGCTGGATAACAACGGTAAATTTACCGGCAAATATGAGATGCGTATAATGGTGTCGCTGGATGTAGGGGGGGCCATTAAAGGGCAGCACTTCGACATATACCAGGGAATCGGCCCCGATGCCGGGCATATGGCGGGCTGGTTTAACCATTATGGCCGCGTCTGGGTGCTGAAAAATGCCCCAGGCGCCGGCGCACCGATATTCTCTTCTGCACAGAATAGTTCTTCTCAGAGTGGTTTACTGGTCAGTCAGTAAATCCACAGCGGGCGGCGAAGGCGGCCCGCTGTGTTTGGATAGGTTTCGAGGAATAACAGATGATGGTTCTTTCAGATGCCTGGCGGCAACGCTTTGGCGGAACGGCGCGCCTCTATGGCCAGTCTGCGCTTCAGCTCTTTGCGGATGCGCATGTCTGTGTAGTGGGCATTGGTGGGGTTGGTTCGTGGGCGGCGGAAGCATTGGTACGTACCGGCATCGGTGCGATCACATTGATCGATATGGACGACGTCTGCGTCACCAACACCAATCGTCAGGTTCACGCGCTGAAAGAGAATGTTGGCCGGGCGAAAACCGAGGTGATGGCTGAACGTCTGCTGGCGATCAATCCGGAATGCCGGGTGACCTGTGTTGACGACTTCATTACACCAGAGAATACGGCGGAGCTGATTGGGAAGGACTTCAGTTATGTGGTTGATGCCATTGATAGCGTGCGACCCAAAGCAGCGCTGCTGTCATGGTGTCGGCGTAATAAAGTGCCGCTGGTGACCACCGGGGGCGCAGGTGGGCAGATTGATCCCACACAGATCCAGGTGGCCGATCTGGCAAAAACCATTCAGGATCCGCTGGCGGCGAAATTGCGCGAGCGGCTCAAAAGTGATTTCAATATCGTCAGAAACAGCAAAGGTAAGTTGGGAATCGACTGCGTGTTTTCCACCGAGGCGTTGATGTATCCGCAGCCGGATGGCTCGGTATGTGCGTCGCGCAGCACCGCAGAAGGCCCGAAGCGTATGGACTGTGCGGCAGGGTTTGGTGCTGCAACGATGGTCACCGCCACCTTTGGTTTTGTCGCGGTGTCCCATGTGCTGAAGAAAATGATGGCAAAAGCAGCGCGTCAGGCATAAATAGCGTTGAGGCTGATCTTCTGTTTCGGTCAGCCTTTTATTGCACGGGTCGATCGAAAAAATGATCGACCCGACGGTTACAAGCAGCCGTATTATTCATTCACCGCCCGCATCACGGCATCGGCCATCGCCTGCAATCCGGCGCTGCGTGAGGCGCTCAGCTGTTCTTTTAATCCCAACTGCTCAAATAGCGCCAGCGGATCGTCCTGCTGTAACTGTGTCGCTGTTTTACCTTCTACGGCCGTCAGCAGTACGGCCAACAGCCCGCGCACAATACGTCCCTCGCTCTCGCCAAAGAAATGCAGACGCCCGTCAGCCATCAGCTGATGCCCCAGCCAGACGCGATTTTCACATCCGGTCAGCTCAATATCAGCACTTCTCAGTTCATCGGGCAGGGCGGGCAACTGTTTGCCCAGCAGGATCAGCTGGCGGTAACGCTCCTCCCACTGCCTGAAATGGGAAAACTGCGCCCGCAGTGTGTCCGGAGTAATCAGTGTGCCAAAGGGATGCGAAGCGATAAGCGGTAAACTCATGATTAATCTGCCAGTAGCGTCAGGGCGGTGGTCATGGCCGCGACCAGCGCGTCCACATCTTCAACGGTATTATAAGGGGCGAAGGAGGCACGTAATGTCCCGCTGACGCCCAGGGCGGCCAGCAACGGCTGGGCGCAGTGCTGCCCGGCGCGCACGGCAATGCCGCTTTCGGCCAGTAGCATCACGACGTCACTGTGATGGATACCCGTAATATCAAATGCCAGCAGGCTGGAGTGGCTGGCGCGATAGCTGCGGAAACCGGGCAGTGCCGACAGACGTTGTTCGGCCTGTGTCGCCAGTTCACAACTCCAGCGCTCGGCGGCAGCTACATCGATGTGGCTTAACCACTCCAGCGCAGCACTCAGGCCAATGACGCCAGCCACATTAGGGGTGCCGGCTTCAAAGCACCACGGTACGGGTTGCGGGGTAAATCCCTCGAAGGTCACGCTGCTTATCATCTTGCCGCCCCCCTGCCAGGGCACCATTTCTGCCAGGCGTTCGGCTTTGCCATACAGCGCACCAATGCCCATCGGGCCGTACAGCTTATGTGCCGAAAAAGCATAAAAATCAATATCCAGTGCCTGTACATCCGGAGGGCAGTGCACCACGCCCTGGGCGCCATCGACCATCACTTTTGCACCACAGCCATGCGCAAGGCTGATGATCCGTTGCAGGTCAGGGCAACCGCCAGTGACGTTAGACATTTGCCCCACGGCCACCAGACGTGTGCGTGCATTCAGCAGTGCCGGGAGCAGATCGGGGTCTGGCAGGCGGTTTTTACCAATCGACCATTTGACGACGCGGGCACCCGTCTGTTCTGCCACCATCAGCCAGGGCACCAGATTAGCGTGGTGTTCCGCTTCGCTGACCACGATCTCATCCCCCGCTTGCAGGCGCGGGCGCAGCCAACTTTGTGCCACCAGATTGATCGCTTCAGTGGTGCCTTTGGTCCAGACAATATTGTGGCTGCTGGCGGCATTCAGCAGGTGTGCCACCTGTGCGCGGGCCTGTTCATAACGTTCGGTCAGGCGCTGTGCGGCAGCAAACTGGCTACGATGGACCGTACCCGCACTCAGGCGATAAAACTGTTCCGTGGCATCAATCACCGCCAGCGGTTTCAGCGCGGTGGCTGCGCTGTCGAGATAGCAGGTGGCATCGTTGAGTGCGGGGAACTGCTGGCGAAAGTGCCGCGGGTTAAATGACGTCATACTTTTTACGCGTTCCTCTGGGATGGTTCGTGCCTTTTTAGGACCAGACTGAAAGAGATGTGGTTTTCTGGCAAAGCTGAAAAAGCGCGTTATGCTGAATTATGACTGTTTATAGTGTTTACCCGCAAATAGAAGCGCTGTCTTAGTAGGATGTTAAACCCTTTTCTATTGTTATTTTGACAGCTCATCGGGTACTTCTTCTCATCACGGAGATATAAAAATGAAAAAGCTCGCCGCTGTGATCGCAGCCTGCACCATGACATTAGCTCTGGCTGGTTGTTCAAGCAATTATGTGATGCATACCAATGACGGCCGGACTATCGTTGCCGAGGGCAAACCTATGGTAGACGATGATACCGGGATGATCAGCTATAAAGATGCCAATGGGTCAAAACAGCAGATTAACCGCTCTGATGTCAAAGAGATGGTTGAGATGGGCCAGTAAAACGCAGGCAAAAAAAAGCACCGCCACAGGCGGTGCTATTAACAATCAATATGGACAGACAGGGTAAATCTACAGGAATAAAAGGTAGCCAGGCTACCAGACCTGAAAATCGTCAGGTCAAATGCAAACACAACATCACGACACAAGCCAAAAGCCCCTCAAAATTCCGCGCGTTAGCACCAAATTTCAAAACACTTTTCGTTCCGGCTCAGGAAGTGGCGCAACTATAGGTATTTGCTGGCAGTTCCTCAACGGACAATTTATAATGCCTCGGATAAAAAAAACTAATACGTAACTCTGTGTAACAGAGCAACGCCCGGCCTTGATGAAAAGTACCCATCTATCATGTCTAAACGTTTACCACCTTTGAATGCGCTGCGGGTTTTTGACGCTGCTGCGCGTCATCTCAGTTTTACCCGAGCGGCAGAAGAACTGTTTGTGACTCAGGCCGCTGTCAGTCATCAAATCAAGTCACTGGAAGACTTTCTGGGCCTTAAGCTGTTCCGTAGACGTAATCGATCTTTGCTGCTGACGGAAGAAGGGCAAAGCTATTACCTCGATATTAAAGAAATTTTCACCGCACTGAATGATGCCACGCGCAAGCTACAGGCCCGCAGTGCAAAAGGCGCACTGACGGTCAGTTTGCTGCCGAGTTTTGCCATTCAGTGGCTGGTGCCAAGACTGACCAGCTTTAACTCAGCTTATCCGGGAATCGATGTTCGTATCCAGGCCGTGGACCGCGATGAAGAGAAACTGGCTGATGATGTTGACGTGGCGATTTTCTACGGACGCGGTAACTGGCCGGGATTGCGGGTGGAAAAACTCTATGCGGAATACCTGCTGCCAGTCTGTTCACCGCTGCTGTTAACGGGCGATCGCCCGCTGACGTCGCCTGCGGCACTGGCAGGCCATACTTTACTGCATGATGCATCACGCCGTGACTGGCAGGCGTATACCCGACAACTGGGGCTGAACAGTATTAATGTTCAGCAGGGGCCGATTTTCAGCCACAGTGCCATGGTGCTCCAGGCGGCAATCCATGGACAAGGCGTTGCACTGGCTAATAACGTGATGGCGCAGAGCGAGATTGAAGCGGGCAGGTTAGTGTGCCCGTTTAATGATGTATTAGTCAGTAAAAATGCTTTTTATCTGGTTTGTCATGACAGTCAGGCAGAACTGGGTAAAATAGCCGCCTTCCGTCAGTGGATTCTGGCAAAAGCGGCCAGCGAACAAGAAAAATTTCGCTTTCGCTACGAACACTGACCGTGATGCCTTCGCCGCCGAGCGGCAGGGGTAATGAATAAAGAGACAGGGAGGGGCCTCCCTGTCCGGATAGAGGATGGTGTCATGTCCAGTCGTGCAATGCTGATTTTCTCCGCCATCAGTGGATTCTTCTACGTGATGCTGGGGGCATTTGGTGCCCACGTGTTAAGCAAGTCGCTGGGAAGCGCAGAGATGGCCTGGATTAAAACCGGGCTGGAGTATCAGGCGTTTCACACCCTGGCGATACTCGGTATGGCAGCAGCGATGCTGCGCCGTGCAAATATCTGGTTTTACTGGAGCAGCGCATTTTTAGCGCTGGGTACGGTATTGTTCAGCGGCAGCCTTTACTGCCTGGCGCTGTCCCACCTGAAGTTATGGGTTTATATCACCCCGATTGGCGGCACTGGCTTCCTGATCGGGTGGGTTCTGATGTTGGTTGGCGCGCTGCGTCTGAAAAAAAGGGCAGATCGCCATGAATAAAATTTTGCTGTATTGCCGTCAGGGTTTTGAGAAAGAGTGTGCGGCCGAAATTACCGCCAAAGCCGCTGAACGCGAAGTGTATGGCTTCGCCCGCGTGAAAGATGACTCTGCCTACGTGCTGTTTGAGTGCTATCAGCAGGGTGAAGCAGAAAAGTTGCTCAATGAGCTGCCGTTTAGCGAACTGATTTTCTCCCGCCAGATGATCGTGGTGGGTGAACTGCTGCGTGACCTGCCCACCGAGGATCGCATCTCACCTGTCGCGGGGATGCTGACCGGAGTGGTAGAGAAGGGCGGCGATCTGCGTGTTGAAGTGCCGGACACCAATGCCAGCAAAGAGCTGCTGAAGTTCTGCCGTAAGTTTACCGTCCCGCTGCGTGCCAGCCTGCGTAAAGAAGGCATTCTGCTTAACTACGAAAGCAATAAGCGCCCGGTGGTTCACGTGTTCTTTATCGCTTCTGGCTGCTGTTATGTAGGGTATTCCCTGCCGCAGAATAATTCCGCGCTGTTTATGGGCATTCCGCGCCTGAAGTTCCCTTCCGATGCACCAAGCCGTTCCACGCTCAAGCTGGAAGAGGCTTTCCATGTCTTTATTCCTGCCGATGAGTGGGATGAGCGCCTGGCCAGCGGGATGTGGGCAGTGGATCTGGGGGCCTGTCCTGGCGGCTGGACCTATCAGCTTGTGCAGCGCAGCATGATGGTTAACGCGGTAGATAACGGTCCGATGGCACCGAGCCTGATGGATACCGGGCAGGTGTTCCATCAGCGTGAAGACGGCTTCAAATATCGCCCAACGCGTAGCAATAACTATTGGGTGGTCTGCGACATGGTAGAAAAACCGGTGCGTGTGGCAAATCTGATGGCGGACTGGCTGGTGAATGGCTGGTGTCGTGAGGCGATTTTTAACCTCAAGCTGCCGATGAAAAAACGCTATGAAGAGGTCTCGCAGAACCTGGCGATGATCGACGAAAAGCTGAAAGAAAATGGCATTAATGCACAGATTCAGGCGCGTCAGCTTTATCACGATCGTGAAGAAGTAACGGTACATATCCGCCGCATCTGGAGCGCCGCGCCGGGCCGCCGCGACGAAAAATAATCCAGAATGTAGGGGCGAGGCATGCCTCGCCCGTTGTTAAACGAGCCCGACCCTACGGCAAACGCAGATCCTTCAGATTCCCTTCCAGCACTAAATCCGTTTTAAGCGTTGCCACCTGCTGACAGATTTCCGCCATCTGCTGATGTTCGGCCAGTTTTTTGCGCCATTTTTCCGGTACGTGATCCAACTGCTGATAAATCTGCGCCAGACTGCCGAACTGTTGCAGTAGCTGGCTGGCACTTTTGGCCCCAATGCCCGCAACGCCGGGGATTTTGCTGCTACTGATCCCCGCCAGCCCCCAGTAATCGGTCAGCTGTGCCGGAGCCACGCCAAATTCTGCGGCAATAAAAGGCACATCCAGCCAGCGTTTCTGGAAGTAATCACGAATTTGGATAGTCGGTGCCAGCAACTGGCAGTAGCCTTTGTCGGTCGACACAATCGTCGCCTGATGGCCTGCGGAGGCGACCTTGCTGGCCAGCGTTGCGGCCAGATCGTCAGCTTCATCGCCTTTTGAGTGCCAGCTGGCTACACCAATACTGGCAAAGGCAGCCCGGAGCAACGGTATTTCGTCACGCAGGGAATCCGGCATCGGTGAACGTCCCGCTTTGTAATCAGGCAGGATCTGATGGCGCCAGCTGTCGCTGCGATCATCATCATCAAAAACGGCCACGGCGTGCGTTGGGCGTGTGTGGAGCAACAATTGTTGCAGGGCATTCAGGCAGGTTTCCTGGCAAGGGGAACCCTGAACCGCATGAATGCGCCGAATCAGATTCAGCGCATCGATAATTAACAGATGTATCATCAGATAACCCTGAGCGGCCCGCAGGCCGCTCTTTACTTAATGATTTCGTAACAGGGGATATACGCGCTGCCCGGCAGCTTCATACGGTGCTGCGCGACAAATCCTTGCAGCAGATCATCCATGCGACGCATGATTTCCGGGTCACCGTGCAGTTTGTACGGCCCTTTCTCTTTGATGGCCTTGATGCCCACATCTTTCACGTTACCGGCCACGATGCCGGAGAACGCCCGGCGCAGTGCAGCTGCCAGCTGTTCGGCAGGCTGTTCGGGAGACAGATTGAGGTTTGCCATATTTTCATGGCTTGGCATAAACGGCATTTGCAGGTCGGGCGCAATGCGTAGTGCCCAGTTGAAGCTGTAAGCATCACCGGTTTCGCGGCGATACTCTTTCACTTTCGGCATCGCTTTTTTCATCAGACGTGCCACTTCGGCCGCATCATCAATAATGATGGTGTAGTGCTTGCGTGCTTCATCCCCCAGGGTACTGACAATAAACTCATCCAGCACGCGGAAGTAGTCGGCACTCTCTTTTGGTCCGGTGAGGATCAGCGGCAGAACCTGGTCATGGTTGTGTGGGTTCATCAGGATACCCAGCAGATAAAGCAGCTCTTCGGCTGTTCCGACCCCGCCGGGGAAGATGATAATGCCGTGGGCGATACGCACAAACGCTTCCAGGCGTTTTTCGATATCGGGCATGATGATCAGTTCATTCACCAGTGGGTTAGGCGGTTCGGCAGCAATGATCGAGGGTTCGGTCAGACCGATGAAACGGCTATCTCTGTAGCGCTGCTGGGCATGGCCCACCGCCGCCCCTTTCATCGGTGCTTCCATTACACCCGGCCCGCAGCCGGTGCAAATATTCAGTTCACGTAAGCCAAGCTGGGAGCCAACGTTGCGGCAGTATTGGTATTCAACGGCGTTGATTGAGTGACCACCCCAGCACACCACGGTATTGGGCTCTTCCCCCACGTGCAGCGCACGCGCGTTACGCAGGATAGAGAAGACCAGGTTGGTGATATGAACGGGATCTTCCGCTTTCAACTGCTGGAAGCGCCCGGCGTTATCGATCTGGCCGTTGAGGAACAAGATGTCGCGCAGAACGGCAAACAGGTTAGCCTGAAGCGCACGAATAATTCGCCCGTCAACAAATGCCTCTTCTGGCGGGTTGATCAGTTCCAGTTTGACGCCGCGCTCACGGCGCAGCACGTTAATATCAAAGCTTTCGAAGCGGGAAAGCAGTTCGTGGCTACTGTCGGTTTGACTGCCTGAATTCAGCACGGCAAGTGAGCAGTTACGGAATAACTGGTAGAGGTCGCTGCTGGCCGTGCGCTTCAGCATATCGACTTCGAGCTGTGAAAGCAGGTCCATTGAGCCGAGAGGGCTGACATGTGTAATCAAGTGAACTCCTTTACACCCGCAGGGGTGCAGTAACTCCGTGATGTGACGATCACAAAAGCAAAATGTCCTTGGGCCGCTGTCGCTGCCCGTTGTCAGAGTAGCCTTTTCCATTGATATTTAACAATAGCTTAACGTTGCGATCGGCGATTTACTGACGGACCAGTCTTGAACGGCTGGCGACAAACTTATCGTTGGTACGCCAGGGATTGATATCCAGACCACCACGCCGCGTATAGCGGGCATAAACGGTCAGACTCTCCGGCTGGCAGTAACGAAGAATATCGTTAAAGATGCGTTCGACGCACTGTTCGTGGAACTCATTATGATGGCGGAATGAGACCAGATAACGGAGCAGTGCCTCGCGCTGAATACGCGGGCCACGATAACTGATTTGCACTGACCCCCAGTCCGGCTGGTTAGTGATCAGACAGTTAGATTTGAGCAGGTGGCTGACCAGTTGCTCCTCAACGCGTTCGTTGCTGGTGGCATCGCGCAGATAGTCGGCATTGAACTGATAGTGATCAATCACAATGTCCTGCTCATCAATGCATTCGCCGTTGAAACGGCCGATGGGCTGGCCTTCAATCTCTTGCAGGCGGAATAGCGCAACGCTAACTTTACCCGCAGCACAGTCACTGAGATCGCGTTCCAGCGTCTGACGGACGTCACCCCAGTCGGCAAATTGCGTTTGATTAAAACTGTTCAGATACAGTTTAAAACTTTTGGATTCAATAAGATTAACGCTGCCGGCATCCAGAGTGACTTCACCCAGCGCCACCTGCGGCAGCCCTTTACTGTTCAGCCAGGACAGTTCGTACAGCGTCCAGATATCCGCGCCGCTGAACGGCAGATTATCGGGATACAGGCCCAGCGGTTCACGGTTCAGGCTACGCGGGACAGCCTGTAACAGCTCTGGTTGATAGCTGTCGTGATATTCTGTGGGTTTCCCCAGAGTCAGGCCTTCCAGTGCCTGATGATGGTCGTATGAAGACATGGTGTTACCTTGTGTTACTTTAGGGTGCCCGCCGTGGCAGGCAGCTTGAAGAGTGTCGTGTACCGATGTGCACACCAGGTTGTCAGTGTAACCCAGCCAGCAAAGAGTGAAAAAATAATGATCGAAGAAACCTCCCAGGCCCTACGCGATTTTAGCCAGCGCTATTGCGATCTCTGGCAGCAGCAGCATGGTCATGCACCGGCGAGCGCCGATCTGTACGGCATTCCCTCGCCTTGCGTCACCGCCACCCATAATGATGAAGTCTGGTGGCAGCCACAGCCCTTTACGCTGGCAAAAAACCTGGATGCCGTTGAACGTGCACTGGATATCAGCTTGCAGCCCTCGATCACCGGATTCTATACCGCACAATTTGCCGGTGACATGATGGGAACTTATGCCGGACACCAGGTGTCTTTGGTACAGGTGTGGAGTGAAGACGATTTTGTGCGCGTGCAGGAAAATCTGATTGGGCACCTGGTGATGAAGCGTCGTCTTAAACACTCTCCTACTCTGTTTATTGCTACTACGGAGTCTGAACTGGAGGTGGTGTCGGTTTGTAATCTCAATGGCGAAGTGATTATTGAGCAGTTAGGAACGCAAAAACGGCAGGTCATCTCCCCTTCAATTGAGAATTTTCTTATTTCTTTACAACCCCTTAGCGAACGTTGCTGAGAGTTTGCCCGTTCATTTTGTGCGAGATGTCTCACGTGCTCTGTGAGAGATCGCATCCCTTTGATGCAGACATATCAATCGTTCTAATTGTAAAAATATTGTAGATCATCACGTTAGGGTACTGATTGTGATAACACGCCTGTGAGATGCGTAAAAAACTGGCACGGGTGTCTTGTTTGCTTATGCTGAACAGGCAAAATAGCACCCATCGCAAAGGACAGTCAGGGTTGAACGAACATCAGGACGATGTGCTCATGGAATGAGTTGGACCCGTCAGGATGACGTATCAGGGAAAGGCTTCCGGATGAAGCGTGGAAACCTCAGGGAGAGGTAAAGGACACCTCCAGGACGGAGAATGTGGACCGAACAAGGTAGTCGGTGATCATGGACGTCAAAGGATTCGCATCAGGATGGTGCACGCTATGGAGAGTGTCAGGAATAGTTTTCAAGGATGAGCAGGGAGCATAAATGTAGCTGGAACGCTGCAAACGGACCAGGGGCACTGTATATACAGTGCCCCTTTTTTCGTTGAAATTTTTACCCGGCACGGTGCGGATGCTATGCTTTGCGACCTTTATCCCCAACGCTTAATCAGGAGGTTGCTCATGAGCCGTGAACAACAGGTGCAGGAACGGTTGCTGGCCATTGAAACGCAGCTTAAACAGGCGGGTTTATGGCAGGCTATTGCCCCAAATAGTGAGGCGTTTGCCAGCACAGAACCTTTCTGCGTCGATACCATGACGCCATTACAATGGCTGCAATGGATATTCCTGCCGCGCATGCAGGCGCTGCTGGATGCCGGTGCGCCGCTGCCGACAACGTTGGCGATAGCGCCTTACTATGAAGTGTGGCTGGAAGGTGAGATCCCGGAGCGTGCGCAACTGTTGCACCTTTTAAATGCCTTTGACCAGTTATTTGAGTCACAAAACTGATGCTGGAAATTATTTATCAGGATCAGTGGCTGGTGGCGGTGAATAAGCCGTCCGGCTGGCTGGTTCACCGCAGTTGGCTGGACCGTCATGAAACCCGTTTTGTGATGCAAACGGTGCGAGACCAGATTGGCCAGCACGTGTTTACCGTGCACCGGTTGGATCGGCCAACGTCCGGCGTACTGCTGATGGCGCTGTCGAGTGATGTGGCGCGTTTATTGTCAGAACAGTTTGAACAGCATCAGTTGCAGAAAACCTATCATGCCGTGGTACGCGGCTGGCTGGAGGGTGATGAGGTACTGGACTATGCGCTGACCGAAGAACTGGACAAAATTGCGGATAAGTTTAGCCAGCCTGAAAAAGCGCCGCAGTCGGCCGTCACCCATTGGCGTGGGCTGGCCACTGCCGAACTGCCCGTGCCCGTCGGCCCTTATCAAACCTCGCGCTATTCTCTGGTAGAGATGAAACCGGAATCCGGGCGTAAGCATCAGTTGCGTCGTCATATGACCCATCTGCGCCACCCGATTATCGGCGATAGCGCCCATGGCGATTTGAAGCAGAATCGCAGTGCTGCGGCAAACTTCGGGATGAACCGACTTATGCTGCACGCCAGCGAACTATGCCTGGCGCACCCGGTAACCCAGGTGCCATTGGTGCTGCGTGCCGGGCTGGATGACGTCTGGCAAACGGCGATGACGCAGTTCGACTGGCAGCACTGTCTCCCTGATATTCCACGGGTTGAGTTCGCGACGGAAAGCCCGCAGGATAGTGAACAACGATAAGCATTCCAAAATGGAGAAGAGCATGGCTGAGGTAGGCATTTTTGTTGGCACCGTTTACGGTAATGCCCTGTTGGTGGCCGAAGAGGCTGAACCACTGCTGGTTGCGGCGGGCCATCAGGTGAAGATTTTTGAAGATCCCACGTTGGAAGACTGGCAGCACTATGCGCAGAAAGTCGTGCTGGTGATCACGTCAACCACTGGACAAGGCGATCTGCCGGACAGCATTGCTTCCCTTTACGCTGGCATCAAAGATAAGTTGGGTTACCAGCCTGAGCTGCGTTACGGCATTATCGCGCTGGGCGATAGCAGCTATGATGAGTTCTGCGGCGGCGGCAAAAAATTTGCTGACCTGTTACAGGATCAAAGTGCTATCCGCGTGGGTGAGATGCTGCTGGTGGATGCCACGGAAAACCCGGAGCCGGAAGAGGTCACCTCTCCGTGGGTTGAGCAGTGGGCTAAGCTCATTGCATAATTGATGAGCGGGTCTGCAATGCAGGCCCGCCTCGCAGCGGATCCCGAACCTACAGTTTTAGCCGCTCCTTCGCCAGCCGTGCCACGTTCTGCATCTCATCCAACAGCTCAAACAATTCAGGCTCTACCTGAGTGATATCCTCACTCTGACGCAGGCTTTGTTCCAGTGCCAGGCAGAGTTGCTTCATGCGTGGTACTCCGCTGTAGCTGGCGCTGCCATGCAGTTTATGGATGATATCGCGCAGTGAAGTTGTATTATTCTCCGTCATATATTGCTCTATCAGCATCTGAACTTCCGGTAAGAAATCCACCAGCATCTGCAACAAATCGCGTGCCAGATCGGGTTTATTCGCCGCCTGACGTAACGCGAGTGCCCAGTCGAGGGACGCCGGTACTTCAATCACCGGCAGCGACATGCGTTGCCCGCCCGGTGAATAGCGTGCCAGCAGTCGACTCAGTTTCTGCTCATCGATAGGTTTGGCGAGGTAATCGTTCATCCCGGCTTTGATCAGCTGTTCCCTTTCGCCATCCAGTGCGTGCGCCGTGACCGCCACTATCGGTGTATTGGCGTGCTGTGGCAGTGTACGAATGGCTTCACTGGCACGAATGCCGTCGATCTCCGGCATCTGAATATCCATTAAAATAATATCCAGATGCTGATGACGCGCCTGATTAATCGCCGCTTCACCACTGTCACACAGCACAATGTGCGCGACTTGCTCTTCCAGCAGTGCTCCAATCAGCTTCAGGTTAGCCAGGTTATCATCCACCGCCATCACACGCAGCGGCAGACGGTGCCGTTCGGTCAGTGGCAGGGCATCACGGTGATGATGATCGACCAGAACGGGGATCAGACGGGTCATGGATATCGGTTTAATCAGGCAGGCCGTCACACCGCGTGCTTTGAGCTCTTCCGCATAAACCTGCATCTGGAATGGCAGAGCCATAATGACGCTGTTAGCACGTTGTAGTATTGGCGTCAGCTGTTCTCCGGTGATCTCAAGATTTTGCGGGTCAGCTACCGGAACGCCCATCAGCAGCACATCATAGTGTGCTTCCGGAAGTTCACTCAGTGACGGGCTGTAGCTGATGTTCATTGGCGTTGCGGCCAGCATCTCCATCAGCGCTTTCGCGGCCGTGGCGTTGGGTTCGACATAGGCCATGCGCTGGCCTTCGATGCAATCCATCACCCGTGGATCACTGGCAGCGTTCGGATTCAGGGCCAGATTAACGTGGAACCAGAAGGTGGAACCGTGATTGAGGCGGCTGTGGAACGAGATTTCGCCGCCCATTTCATTAACCAGTTTCTGAGTGATCACCAGACCCAGCCCGGTGCCGCCGTGACGGCGCGAAATACTGGCATCCGCCTGACGAAACGCCTGAAACAGCTGCGATTGCTGCTTTTCTGAAATCCCGATGCCGCTGTCATGAATCTGAACTTCCAGCTCCATACGGTTATTACTCAGGGCGCGTTTCTCCACGCGAATATCAATATTGCCACGTTCGGTGAACTTGATTGCGTTGCCGAGCAGGTTGACGATGATTTGCTGCATGCGCAGCGGATCGCCAATGGCATTATCCGGCACGTCACTCTGGATATTAAGCGTGAGCTCCAGTCCTTTCTCATGTGCGGACTGCGCCAGCAGAACCACCACTTCATCCAGCGTGGCACGCAGTGGGAAGGGGATGGTCTCCAGTATTAATTTTCCGGCTTCAAGTTTTGAGAAGTCGAGCACATCGTTAATGATGCTTAACAGGTTATTCGCCGATCGTTCAATGGTATGAAGATAATCGCGCTGGGTGGAATTCAGCGTGGTTTTGAGCGTCTGGCGGGTAAAGCCAATCACGCCGTTTAACGGCGTGCGCAGCTCATGTGACATATTGGCGAGGAACTCTGATTTAATACGCGCGGCTTCCTGGGCGCGTTTTTTAGCCAGATCCAACTCGACGTTTTGGATCTCCATCTGTTCCAGCGTTTCACGCAAGTCAGAGGTAGCCTGGTCGATATTTTGCTGCATCTCTTCGTGATAGGCGGTAAGAGACATGGCCATCGAGTTGATGCCGTTTTTCAGCACATCGAGTTCACCCAGCATATGCCCTTCTACGCGGCTGTCTAGCTGGCCACGGCGGATGCGGTCAACGGTACTCACCATATTGCGGATCGGCCCGGTGACATCGCGCATCAGACGGTAGGCAAACAGCATGGCAATACACAGGCAAAGCAGCAGCAAGAGGGTAGAGATAAACACCTCTTTATACTGCTGTAGCCTGACGGATTGCAGATCCAGCTCAATGGCGACATAACCGAGGGGATTACCATTGGGTTTCGCATCCTGGCCCGGCGATTCATCCGGATAATAGCTTTCGGAGAGGATGGGGGTACGCAGGATCACGGAGTTTCCGTGGCGCTGTTTCATATAGCGAGTGGTTAACGGCGTGTTGTCCGGCAGGCGCAGCAGGTCGGGCGTCTGATGGTAGTTTGACGTGACAAACAACTGATTGTGATCGTCGAAAACCGAAATGGCCCGCACAATATCTGAATGACGGCGATGCAGCAGGCTGACCAGTTGGCGCACGGACTCTTTACTGTGAAAGGTCATGCCATATTCACTTGAGACCGCCAGCGGTTCGATAATATTGACCCCGGCATCGGTGAGCTGGCTCTGTAATTCGTTATATCGGTTCACGACGAAAAACGTGGAGAGCAGCAGCCCAATCATCAGCGTGGGTGCCAGAATCAAAATCATCATTCGAGCCCGCAGGCTGTATTTGGTCATAATATTCCCTGTGCGCGGTGTTTCGCTCTGTGCCGTCCAACTGGCGCTGTGTTCAGAGGCAGGCAATACCCGATTTTCCTGCCGATAATGATGACGTGTGAATCACAAAGAAACAATGATGAAATTCTACCCTGAAAGATTGTGTTGCCCCATCGTGAAGCGTGAACATAAGGCGTCATTTCAGATTGATGATAGCGTTCAGCGCCACGCTTTGTGGCAGGACATTGGCATGAACGTCACGAACAGGGGCAGGCAAAGGCTTGTATCAGTTCTTCCTGCTCAGTAACGCAGAATGATAAATTTTTTTTTAAAAACTGGAACAGTTTTCGCATAAGCCTAAGCTATAGCAGCTGACTGTATCGCCACACACCGATGAAATGTGCTTTTGAAATGAGAAATTGGGCTCAGACGCCAGGAAAAATGGCTGAAAATGTCGCAGGTGTGGAAGGCGTTGCAGCAATAGTCGTGAAGGCTGCGTATAATGCGGGATTCAATAATCTGAAAACAACGGCGTCACTGTGTACGGCGAAGATCCATGGTGCTGTTTAGCTGAAAATAAGGCCTGAACAGAGGCTATTCCAGGAGAGGATATGGTTGCGGTAAGAAGTGCACATCTGAATACAGCTGGCGAGTTTGCGCTCGACCAATGGATCACCAGTCTGGGGATCTCCAACCAGCAGTCATGTGAACGACTGGCCGATACCTGGCGCTATTGTGAAACAGCGACCAAAAATCATCCTGACGCAGCACTGTTACTGTGGCGTGGCGTCGAGATGGTAGAAATCCTCTCAATGCTCAGCATGGACAACGAAACGCTGCGTGCCGCTTTGCTGTTCCCATTGGCCGATGCCAACGTGGTGAGCGAAGAGGTTCTGGAAGAGCAGCACGGTAAAGCCATTGTCTCGCTGGTGCATGGCGTGCGCGATATGGATGCCATCCGTCAGTTAAAAGCGACCCACAATGATTCGATGGCCTCAGAGCAGGTCGATAACGTGCGCCGCATGCTGCTGGCGATGGTGGAAGATTTCCGCTGTGTGGTGATTAAGCTGGCGGAGCGTATTGCCCACCTGCGTGAAGTGAAAGACGCGCCGGAAGATGAACGCGTCCTGGCGGCAAAAGAGTGCACCAATATTTATGCTCCGCTGGCAAACCGCCTGGGTATCGGCCAGCTTAAATGGGAGCTGGAGGACTTCTGCTTCCGTTATCTGCATCCTGATGAATACAAACGTATTGCCAAACTGCTGCACGAGCGTCGTATCGATCGGGAAGACTACATTGATACTTTCGTGCAGTCGCTGCGCACGGAGATTGTGAAAGAGGGCGTGAAGGCCGAGGTGTATGGTCGCCCAAAACATATCTACAGCATCTGGCGCAAGATGCAGAAAAAGTCGCTGTCGTTTGATGAGTTGTTCGATGTGCGCGCGGTGCGCATCGTGGCTGAGCGTTTGCAGGACTGTTATGGTGCGCTGGGTATCGTCCATACTCTGTACCGCCATATACCGAGCGAATTTGACGACTACGTTGCCAACCCTAAGCCGAACGGCTACCAGTCTATTCATACCGTGGTTCTCGGGCCAAAGGGTAAAACCGTCGAGATTCAGATCCGTACCCGCCAGATGCATGAAGATGCCGAGCTGGGCGTTGCCGCGCACTGGAAATATAAAGAGGGTGCAGCAAGTGGCAGCGCTCGCGGGGCTTCCGGCCACGAAGAACGTATTGCCTGGCTGCGTAAGCTGATTACCTGGCAGGAAGAGATGGCGGACAGCGGCGAGTTGCTCGACGAAGTACGCAGCCAGGTGTTCGACGACCGGGTTTATGTCTTTACGCCGAAAGGGGATGTGGTCGATCTGCCGGCCGGGTCCACACCGCTGGACTTTGCTTACCATATCCACAGCGATATCGGCCACCGTTGCATCGGCGCGAAAATCAGCGGGCGCATTGTGCCGTTCACCTATCAGCTGCAGATGGGCGACCAGATTGACATCATCACTCAGAAGCAGCCGAACCCAAGCCGGGACTGGCTGAACCCGAACCTGGGCTATGTCACCACCAGCCGGGGGCGCTCGAAGATCCACGCCTGGTTCCGCAAGCAGGATCGTGACAAGAATATTATTGCCGGGCGTCAAATCCTCGACAGCGAACTGGACCATCTTGATATCAATCTGAAAGATGCCGAGAAGCTGCTGCTACCGCGCTACAACTTCAACACGCTGGATGAGCTGCTGGCCGCGATTGGCGGTGGCGATGTCCGTCTCAACCAGATGAGCAACTTCCTGCAGTCGAAGCTGAACAAGCCAAGCGCTGAGGAAGAAGATCGTGAAGCGCTGCAAAAACTGACGCAGAAAACCTCTAACAGCGTACCTCGTAGCAAAGAGAGCGGCCGCGTGGTGGTGGAAGGGGTCGGTAATCTGATGCACCACATTGCGCGCTGCTGCCAGCCGATTCCGGGTGACGATATCACCGGGTTTATCACCCAGGGACGCGGAATTTCGATTCACCGTGCCGACTGTGACCAGTTGGCGGATCTGATGTCTCATGCACCGGAACGTATCGTCGATGCGGTCTGGGGTGAGACTTATTCCAGCGGTTATTCCTTGGTGGTGCGTGTTACCGCGAACGATCGCAGCGGCCTGTTGCGCGATATCACCACCATCCTGGCCAATGAAAAAGTGAACGTGCTGGGCGTATCCAGCCACAGTGACACCAAAAAGCAGCTGGCGACGATTGATATGGATATTGAGATCTATAACCAGCAGGTGTTGAGCCGGGTGATAGCACGGCTTAACCAGGTCCCGGATATCATCGACGCTAAGAGATTGCATTAACCGGGCCGGGCATGCCCGGCCCCTGGTGCCCGGTTCGATCGTAGGGGCGACGCATGCGTCGCCCTCCTAATTCAACATGGAATACACTATGACTTCTCTCGATCGCCTGCTGGGCATCATGAAAACCCTGCGCGATCCGGAACACGGCTGCCCGTGGGATCGCCAGCAGACTTTTGCCTCTATTGCCCCTTATACCCTCGAAGAAACCTACGAAGTGATTGATGCGATTAACCGCGCTGATTTTGACGATCTGCGCGGTGAGCTGGGTGATCTCCTGTTCCAGGTGGTGTTTTACGCTCAGATGGCGCAGGAAGAGGGGCGCTTTAACTTCGACGATATCTGCAATGCAATCAGCGATAAACTGGAACGCCGCCATCCGCATATCTTTGCCGATGCGCAGGTCAGCGACAGTGCTGAGGTGTTGGTCAACTGGGAAAAAATTAAAAGCGATGAGCGTGCCGAAAAAGCACAGCATTCGGCGCTGGATGATATCCCACATGCCTTGCCTGCTCTGATGCGTGCTCACAAAATCCAGAAGCGTTGCAGTCACGTGGGCTTCGACTGGACCACGATTGGACCGGTGCTCGATAAAGTGCATGAAGAGATTGATGAAGTGATGCATGAAGCGCAGCAGGCGGTCATCGATCAGGACAAGCTGGAGGAAGAGATTGGCGATCTGCTGTTTGCCACGGTCAACCTGTCACGGCACCTCGGCAGTAAAGCCGAAACTGCATTGCAGAAGGCCAATACCAAGTTTGAACGTCGTTTTCGCCAGGTTGAGCAGATTATTGCCGCAGGAGGGATGGAAATGCAGCAGGCGACCCTCGAACAGATGGAAGCCGCATGGCAGGTTGTGAAATCTCAGGAATAATTGGCTGACACGATTCAACAAAAATGTGACGCGCGTCAACCTCCTGATGCGCATATTCAGGTAATCTCATGGCGGTAAATGCGGTGGTAAGCACACAACCGGAAACGAGCAATTGTCGCAACGGGGTGTTTCGGGTATACTATTTTCCCGTCTTGGTTATTCATTCCATCGTCTTTAAACCTACATTCTCAGGTTCAGCATGACAACGAACTATATATTTGTGACCGGCGGGGTCGTTTCCTCTCTGGGTAAAGGCATTGCCGCAGCTTCCCTGGCCGCTATCCTTGAAGCGCGTGGTCTTAACGTGACCATCATGAAGCTGGACCCGTACATCAACGTGGACCCAGGCACCATGAGTCCAACCCAGCACGGTGAAGTTTATGTCACCGATGATGGCGCGGAAACCGATCTGGATCTCGGTCACTACGAGCGTTTCATCCGTACTAAGATGAGCCGCCGTAACAACTTCACCACAGGCCGTATCTATTCAGAAGTCCTGCGCAAAGAGCGTCGTGGCGACTATCTGGGTGCGACCATTCAGGTGATCCCGCACATTACCAATGCCATCAAAGAACGCATCATTGAAGGTGGCGAAGGCCATGATGTCGTGCTGGTGGAAATTGGTGGCACCGTGGGTGATATCGAATCACTGCCATTCCTGGAAGCCATTCGTCAGATGGCGGTGGATGTGGGCCGTGAGCACACCATGTATATGCACCTGACGCTGGTGCCGTACATGGCCGCGGCGGGCGAAGTGAAAACGAAGCCAACCCAGCATTCCGTGAAAGAGCTGCTGTCTATCGGTATTCAGCCCGATGTGCTGATCTGCCGTTCTGACCGCGCGGTTCCCGCTAACGAACGCGCTAAGATTGCGCTGTTCTGTAATGTGCCGGAAAAAGCCGTTATCTCACTGAAAGATGTCGACTCCATCTACAAAATTCCTGGCATGCTGAAATCGCAGGGCCTGGATGACTTTATCTGCAAACGCTTCAATCTGAATGCTCCGGAAGCCAACCTTGGCGAGTGGGAGCAGGTGATTTATCAGGAAGCGAATCCAGGTGGTGAAGTGACCATCGGGATGGTCGGTAAATATGTCGAACTGCCGGATGCGTACAAATCAGTGATCGAAGCCCTGAAGCACGGTGGTCTGAAAAACCGTGTGACGGTGAATATCAAGCTGATCGACTCTCAAGATGTTGAAACCCGTGGTGTTGAAGTGCTGAAGGATCTGGATGCTATCCTTATCCCTGGCGGTTTCGGCTATCGTGGTGTGGAAGGCAAATTGATGACGGCGCAGTATGCCCGCGAAAACAATATTCCTTACCTCGGCATTTGCCTCGGTATGCAGGTCGCATTGATGGAGTTTGCCCGTAACGTGGCACATATGGAGGGGGCGAACTCAACGGAGTTCGTTCCTGACTGTAAGTACCCGGTTGTGGCGCTGATTACCGAATGGCGTGATGAAGAAGGCAACGTTGAGCAGCGTACTGAGCAGAGCGATTTGGGCGGCACCATGCGCCTGGGTAGCCAGCAGTGCCAGCTGACGGATAACAGCCTGGTGCGTAATCTCTATGGTTCAGACACCATTGTTGAGCGCCACCGTCATCGTTATGAAGTCAACAATATGCTATTGAAGCAAATTGAAGCGGCCGGTTTACGTGTGGCAGGTCGCTCTGGGGATGACCAACTGGTTGAGATCATTGAGATCCCTGACCACCCATGGTTTGTTGCGTGTCAGTTCCATCCGGAATTCACCTCAACACCTCGGGACGGGCACCCGCTGTTCAGTGGCTTTGTGAAAGCTGCCAGCGAGTACCAGAAGCGTTTGGCAAAATAAGTGTTTTCATAACGGCTTGAAATCTTAGGGTTTCAAGCCGTGTGTCTAAGTTTAAGCTAACTTGTACTGAGGAAAAACTAATGTCCAAAATCATTAAAGTCATCGGTCGCGAAATCATCGACTCTCGTGGAAACCCGACTGTTGAAGCTGAAGTGCATCTGGAAGGCGGCTTTGTCGGTCTGGCAGCGGCGCCATCAGGTGCTTCTACTGGTTCTCGCGAAGCGCTGGAACTGCGTGACGGTGACAAATCTCGTTTCCTGGGTAAAGGCGTCACTAAAGCTGTTGCTGCTGTTAATGGTCCGATCGCTGACGCGGTTACCGGCAAAGATGCCAAAGACCAGGCCAATATCGACAAGATCATGATCGATCTGGACGGTACTGAGAACAAATCACAGTTTGGTGCTAACGCCATTCTGGCTGTTTCTCTGGCTGCGGCTAAAGCGGCGGCTGCTGCGAAAGGCATGCCACTGTACGAGCACATCGCTGAACTGAACGGCACCCCAGGCAAGTTCTCTATGCCACTGCCAATGATGAACATCATCAACGGCGGCGAGCACGCAGACAACAACGTCGACATCCAGGAATTCATGATCCAGCCTGTTGGCGCGAAAACGCTGAAAGAAGCTGTACGTATGGGTTCTGAAGTGTTCCATACCCTGGCAAAAGTGCTGAAATCTAAAGGCATGGGCACTGCGGTTGGTGACGAAGGTGGCTATGCGCCAAACCTGGGTTCTAACGCAGAAGCACTGGCTGTTATCGCTGAAGCGGTAAAAGAAGCGGGCTATGTTCTGGGTAAAGACATCACCCTGGCAATGGACTGTGCAGCATCTGAATTCTACAAAGACGGTAAATATGTGCTGGCAGGCGAAGGCAACAAAGCCTTCACTTCTGAAGAGTTCACTCACTTCCTGGAAGACCTGACCAAACAGTACCCAATCGTCTCTATCGAAGATGGCCTGGACGAATCTGACTGGGCTGGCTTCAAATACCAGACCGAAGTGCTGGGCGACAAAATCCAGCTGGTGGGCGACGACCTGTTCGTGACCAACACCAAGATCCTGAAAGAAGGCATCGACAAAGGCATCGCTAACTCCATCCTGATCAAATTCAACCAGATCGGTTCTCTGACCGAGACGCTGGCTGCGATCAAAATGGCTAAAGACGCGGGCTACACTGCGGTGATCTCTCACCGTTCAGGTGAAACTGAAGATGCCACTATCGCTGACCTGGCGGTAGGTACTGCAGCGGGCCAGATCAAAACCGGTTCTATGAGCCGTTCTGACCGTGTTGCTAAGTACAACCAGCTGATCCGTATCGAAGAAGCGCTGGGCAACCGTGCGCCATTCAACGGCCTGAAAGAAGTTAAAGGTCAGTAAGCTGCCGATATTCTGAACCGGTTATCCGGTTGAGGATTATCTGAAAAGCCCCGTCTCCGGACGGGGCTTTTTTTTGCTTATTTTTATTTTTCAGCGAGTTAAGGTTATTTCTTGAATGCGGAAAAGTCCTGGTTCATGGATTGCAGGGCGTTTTTATGCGTCATTTTGTGTAAATTCGCGGTGACTATTTGTAACCAGGATCAGAAAATATGAAATACCGTGCTGATGTTGACGGGCTACGCGCACTCGCCGTACTGCCGGTTATTGCGTACCACATGGGAATAGGGGGGATACCCGGCGGTTTTACCGGCGTCGATATCTTCTTTGTGATTTCCGGCTATCTGATCTGCGGCATTATTTATAACAGTGCCATGAGTGGCAACTTCTCTTATCTCGATTTCTATAAACGTCGCTGCCTGCGTATTTTGCCACCGCTGTTTGTGGTGCTGCTGGCGGTGATGATATTTGGTTATTACCACCTGCTTCCCGCTCAGTTTACCGATCTGAGCAACAGTGCGCTGGCGGCATTGCTGTCGGCATCGAATATCTTTTTCTGGAAAACCACCGGCTATTTTGATGGCCCGGCCGATCTCAAGCCGCTGCTGCATACCTGGTCGCTGGCGGTGGAAGAGCAGTTCTATATTCTCTTCCCCATCATCCTGTTGCTGGTGATCCGTCTGTTCCGCAACCGTACCACTCAGGTGATGCTGCTGGTGATAGCGGGTTCGCTGCTGTTGAGTATTTACGGCGTTACGCGCAAACCTACCTTTACCTTCTACATGCTTCCGACCCGCGCCTGGGAGATGGCGCTCGGCGGGATTATTGCTATCGCCGGGCTGGAAGCCAAAACCGCCCATTACCGTACCGGGGTGAAACACGCCATGAGCCTCAGCGGGCTGGCGTTGATTCTGTTTGGTTTTCTCTGGCTTGATACCACCCTGCCTTTCCCGGCGTGGAATGCGCTCTATCCGTGTATCGGTAGCTTCCTGATTATCCTGGCGGGTCAGCAGTCTGTCGTCTCCCGTCTGCTGGCACTGAAGCCGGTCGTGTATATCGGTATGATCTCCTACTGCCTGTATCTGTGGCACTGGCCGATCATTGTTTACTCGCGAATGTTCTTTAATTTTGAACCGGGTGTGCGTGAGCTGGTGATCCTCGCCTTAACCTTTGGTCTGGCAGTGGCATCGCGCTATCTGATCGAAATCCCGTTCCGCTACAAACTGTCTTACATCAGCCCGGGCCGTATTGTGGCGGCTTCGGTGATAGGGCTTGCCGTGATGGCCAGCGGAGCGCTGTATAAAGGCCATATCAGTAACAGCTCCGGGCAATTTTCTCCGGCGGCGTTGGCGCTGGCGCAGTACTCGGAATACAGCAAGATGCCGGAGTTTGACTACCAATATCGTCGTGGGCAGTGTTTCGTTGATGGTAAGAGCGAGGAAGATAAGCCGTTTGATCGTGAGTTCTGCCTCAAGACCTCTCCGACCGCGAAGAACTATGTGATGATCGGTGACAGCCATGCAGCGCATCTGTGGCGTGCTATCAGCCTGGCGGCGGGGGACGGAGTGAACGTTATTCAGGCGACCTCAGCAGGCTGTAAGCCGTTGTACCAGCAGTCACTGCGTAATCCGTGCACCCGACTGGTGGACTATGTCTACGACCAGTGGATCGCAGAACATCATATTGACGGCATTATCATTTCGGCGCGCTGGGCACCGGAGGATATCGCGCCTCTGCGCGCAACGCTCGAGCACCTGAAATCTCGCTCTGGCAATATCATCGTCATGGGGCCGACCGTCGAATATACCGAAGCGCTGCCGGACCTGCTGGCTTATCAGACGGACGGACGAAAAGATTTGGTTGCCTCATCGATTAAGAAAGAGATCCGCGGGACGGACGAACAAATGCGTACAGCGATGGCCGAGCAGGGAACGCCCTATATCTCGGTCTATTCGATTGTCTGCCCCGGTAACATTTGTCGCGGGCTGGCGTCTGACGGCCATCCGACCTCGAACGACTACGGTCACTTTACCCTGAGCGGGGCGAAAGACGTGGCGAAGCAGGCGATGGTGCAGATGCGCGACAACAGATTTATGTAATTTATCAATCCGGGCGGCCGTCAAAGGGCCGCCCACAGGGCTTTTGTAAGTAATTAAAGTAAATGCCACTCTGAACCGATATTAGCTGTTATCGGGCTAACCCCATCACAGAGTGCGCACCATGCTAAAAAATATAAAAGTCGTCACCAGCATCGTTATCATGCTGATCATTTTTAGTGCGCTATTGCTTGTCTCCAGCGCGCTCTCGTTCAATGCGATAAGCCAGGACAAAGCCAACTTCACCCGTGCCACGATTTTGACTGAGCAACAGGGGCAACTGAGTGATGCATGGCAAACACTGGTCAAAACGCGGGTCACCATCAACCGGGTGGCTATCCGTATCCTGAAAAAGCAGACCGATCCTGCCTCCATGGCGGCGATTGAAAAACTGCTGGGCCAGGCCTCTGAAACGCTGGACGATGCCGGACAACATTTTGCCCGTTATAAACAGTATCCGGCGGTAGAGGGCCAGAATACGGCACTGGATGACGCCATTGTCAGCAGCTATCAGCTGATGTACGACACCATGAAACAGTCCATTCAGTATCTGGGGGCCAATAACTACGAAGCGTACGGTAATCTGGAAGCGCAGAAAGCCCAGGATGATTTAGAAAAAAATTATGACCGCTGGCGTGAGCAGAACGGCAGCCTGCTGGCGGTGGGCGTCACCGATAACCAAAACGGCTACAACCATATGGTCTGGACGCTGGGGGCGGTGGTGTTGATATTGCTGCTGCTGGTGGGCTCGGTCTGGGTGGTGATCAAACGTGTTCTGCTGACGCCGTTAAAACAGTTGCTGGTCCATATTCAGCGTATCGCGGCGGGTGACCTTTCCGAAACCCTGGTGGTGGACGGGCGCAGCGAAATGGGTCTGCTGGCCAGTAACCTGACGCAAATGCAGCAGTCGCTGATCGGCACCGTGGGTAATGTGCGTGACAGTTCGAATGCCATTTACACCGGGGCGAGTGAAATTTCTCAGGGTAACAACGATCTCTCTTCCCGTACTGAACAGCAGGCGGCCTCGCTGGAGCAAACTGCGGCCAGCATGGAAGAGTTAACGGCCACCGTGAAGCAGAACGCCGAAAACGCGCGTCAGGCGTCACAGCTGGCTAAGAACGCCTCAGAAACCGCCGCGAAAGGCGGCAGGGTGGTAGAAGGTGTGGTGAAAACCATGAATGAGATCGCGGGAAGTTCTAAAAAGATTGCTGATATTACCAGCGTGATCGACGGCATCGCTTTCCAGACCAATATCCTGGCACTGAATGCGGCGGTTGAAGCGGCACGAGCCGGTGAGCAGGGGCGTGGGTTTGCCGTTGTCGCGGGCGAAGTGCGTAATCTTGCCCAGCGCAGCGCCCAGGCTGCCAAAGAGATTAAATCCCTGATTGAGGACTCAGTCAACCGCGTGGATGCCGGTTCACAGCAGGTGGCGACGGCAGGGGAAACCATGACGGATATCGTCAGCGCGGTGGTGCGCGTCACCGATATTATGGGTGAGATCTCCTCGGCGTCTGATGAACAGAGCCGTGGCATCGACCAGATTGGCCTTGCCGTCACCGAGATGGATCGGGTGACGCAGCAGAATGCCTCTCTGGTGCAGGAATCTGCGGCTGCGTCAGCGTCACTGGAAGAGCAGGCCAGCCTGCTGTCTCAGGCGGTTGCCGTGTTTAAAATCGGACCACAGCGTGCTGTGGTTGTCGATAACCGCAGCGCTCAGGCACTCAAAACCCCACGGCTGGCCGCTCCGCGTAAAGCCGCAGCCACCGACGAAGGGAATTGGGAGACGTTTTAACCCCGCCTGCCTGGCCGTTGACCGTCTGCATTGGGGGGAGGGTCAACGGCGGCGCAATGATTGGCACGCTTTGTTTGGCCTTATTCTGTCAATCTGCCATAATCTGCGCCCGTATTTTAGCCACCAGTCGAGATGTTAATGCAGTACCCGATAAATGAAATGTTCCAGACGTTGCAGGGCGAAGGTCTTTATACCGGCGTACCGGCAATTTTTATCCGCTTGCAGGGATGCCCGGTGGGCTGCAGTTGGTGTGATACCAAACATACCTGGGATAAACTGGCCGATCGGGAGACATCGCTGGGCGATATTCTGCTGAAAACCGTCGAAACCGATGCCTGGGGTGCCGCCGATGCAGAGGCCTTGATCGGCGTGATCCGCCAGCATGGCTGGACGGCGAAACATATTGTGATCACCGGCGGTGAGCCGTGCATTCACGATCTCACTCCGTTGACCGCAGCCCTTCAGCAGCATGGTTTCGGTTGCCAGATTGAAACCAGCGGCACGCACGATGTGCGCTGTACGCCGGAAACCTGGGTGACAGTGTCGCCGAAGGTGAATATGCGCGGCGGCTATGATGTGCTGCATCAGGCCCTGGTGCGCGCCGATGAAGTGAAACACCCGGTGGCGCGTCAGCGCGACGTCGATGCGCTGGATGATCTGCTGGCAACGCTCAGCGATGATAAGGCGCGGATTATCGCGCTACAGCCGATCAGTCAGAAGGATGATGCGACGAAGCTGTGCATTGAAACCTGCATTGCGCGTAACTGGCGGTTATCGATGCAGACGCACAAATATTTGAATATTGCCTGACCCGGATCGACAGGGCCATGTAGGGGTGAGGCATGCCTCACCCGTTGCGGATGTGGCGAGGCGTGCCTCGCCCCTACGATTTCAGACCCTGAAGGGTTACTGCGGCCACTTCATCTCGCCTTTCAGCACTTTCGCGCTCAATTCCAGGCTCGACGCATCTTTTAAATCAGGGTATTTCGTCTTCATCGTCGCGGTATAACTGGCGGCATCTTTACTCTCTGCCAACACGCTTTCAGCCGTTTTCAGATACTGGTGAGTGAAGTTCACCGACGCCACTGTCTCTGCCGCACCCGGCAGGAAATGCCCTGGAACAACGCGCACCGGTTTCAGCGCTGTAATCGCTTCCAGCTTCTGCTGCCAAACTGAACGCTCGGTGGCTGACTGCGCATCGGCCATCCAGACGTGAATATTATTGCCATACACCACCACGCCGCCCATTACTGTTTTCAGGGAGGGCACCCACAGCCAGGTATTCTGCGGCTGCGGGCCGTTCACGCCTTTTACCTCGATGCGCTCACCGTCCACCTTAAAACTGTCGCCCTGTAAGACCTCGGGAACAATCAGCGACTCTGGAGCGTTAGCGCCCATCTTCGGCCCCCAGAACGCCAGCTTGCCCTCTTTGCTCTGTTTAATGAGATCTACCGTGGCGGCAGTAGCGAGAATTTTCACCTGTGGGAAGGCGTGCTTAATCGTATCGAGGCCGAAGTAGAAATCCGGGTCCGACTGGCTGATAAACACCGTAGTGAGCGTTTTTCCTGTCGCTTTGATGCGTTTGACCAGCGCTTCGGCATCATTGCGCTGGAACTGGGCATCAATCAGCACCACTTCATTCGGGCCGGAAATGATTTCGCTGGAAACCGCAAACATACTGGCTTCGCCTGGATTATAAACTTCCAGTTTTAGGGTTTCAGCGGCATACAGTGGAGCGCTGGCCGTCAGCGCCAGCAGGAGAGTGAGGCGGGTTTTCATCGTAAATAACCTGTGAGTCGGAAAAGAACCCAGTGTAGGTTGCAAAATACAGCAGATAAACCGACTATCAGGCAACAGATTGTTGCATAAAACGGGCATATTATGGATCGCGTCACCGCAGCGACGGTTTTTATCACCATTGTTCAACGCGGCAGCCTGTCGGCGGCGGCGGAAACGCTGGATATGTCGCGGGCTATGGTCACCCGCTATCTGAACCAGATGGAAAGCTGGGCCGGGGCGCGCCTGCTGCATCGCAGCACCCGCCGTCTGAGCCTGACGCCTGCCGGAGAGCATGCCCTGGCGCGTTGCCAGCAACTGGCGGCGCTGTCTGCCGAGATTGAGCACAGCAACCAGCCAGAGGGAGAGGGGCTCTCCGGGCTGCTGCGCGTCTCCTGTTCGCTGTCGCTGGGGCAAAGCGTGCTGATGGTGGCACTGACCGCGTTTCAGCAGCGTTATCCCCGGGTGCGTATCGACCTGCACATCAGCAATCAACGGGTCAACCTGGTGGAAGAACGTATTGATCTGGCGCTGCGCATTACTGCCCAGTTGGAGCCCAACCTGATTGCCCGCCCCCTGCATACCTGTCAGTCGGTGATTTGTGCGGCTCCCGCTTATCTTGCCCGTGCGGGAACGCCGCAGATCCCACAGGACCTCACCCATCACAACTGCCTGGCCTATTCGCATTTCGGTAAAAGCCTGTGGCACTTCACCCGGGGCGAGGAGAAAGAGGCGGTGGCGGTCAGTGGCAATCTGAGCGGCAATGATTCGGTGATGCTGCTCTCTGCCACCCTGGCGGGGGCCGGTATTTCCATGCAGCCGAACTACAGTGCAGGACCGCTGTTGGCCAGCGGTGAACTGGTGGCCTTGCTGCCGGAGTATCAGCTTGATGAGCTGGGGCTGTATGCGATTTATTCGTCGCGGCAGTACCAGTCTGCACGCCTGCGTACATTGCTGGATTTTCTGGTGGCATGGTTTAGCGCAGAGGACGCCGGGCGACTGCTGAGAGGGGAAGAGTAAAGACGGATGGGGGGCCGGGGAGGTGGCTCGGTATTGTGAGCCACCTTAGGGTATCAGAGGATGCGGACCCGACCTTCTGCGCAGGGGTGCCAGCCGCGGGCTTTCTCTCCCAGCGCCCAGCGATGATCCGGGGCATACAAAAATAGCCAGGGTGCGTCATCGTGAACCTGAGTAAACGCCTGGCGCATGATTGCCGCACGTTGATCGCCATCAGCCGTCGCGGCGGCACGGTCAAGCAGCGCATTGAGCGCCTCGCTGTGATACCCCTGCCACCACGGGCCCTGCTGGCGGGAATCCAGTTTTTCACGGTAAATGCGCCAGCCGCTGGCCGGGCTGGAGTCAAAGCAGGCAATATCGCCAAACTGCTTATCGCGTACCCGCTGCGCATAGGCCGGTCTGTCTTCATAGATAGTCAAATCGACGGTCACACCCACCGCCTGAAGTTCCTCCGCGATATGCCGGGCCAGCACAATCGATTCATCGGGAAAGCGTGCCGGGAGCGCCAGCGACAGCTTCAGCCCTGAGGCATAGCCCGCGTCTGCCAGCAGCTGTCGTGCTGCGTTGGGATCGTAGCGATAGGGCTGCACATCCTGCGGAATAACGCTGTGGCGGGCCGTTAACGGCCCGGCTAAGGGGCGCGCGTGGCCCTGAGCGATCTGTGGATGCGCGATAATCGCCTGACGATTAACGGCATAATTCAGCGCCTTTCTGACCCGAACATCCTGTGTGGCACCCTCAAACAGGTTCAGCAGAAAAATAATGCACAGATAACTACGCTGGCTGACGATGTGTTCCGCGCCAGCTGGCTCAAACAGCGGGTCCACCAGCAGATCGGCCTCACCACGGGCGAACAGCGCCTGGCGTTGCACGGCATCAGGCTCGGCCAGCCACACCAGCGTGGCGGCTGGCGGTTTACCCGCCCAGTGATCATCAAAGGCGTGCAGGGTTATACGCCCTGGCTGCTGCTCTGCGAACTGGTAAGGACCGCTGCCGATAGGCTGCTGTGGCAGCGCGTGCAGGCTGTCTGCCGGAACAATGGCAATATCCACCAGTAAATCCAGCAGATCAGCAAAAGGTTCCGGGTTGTCGATCGTCAGTGCGCCATTATCGGCCACTGTCACGGTGGCATGCTGTAAATAGCTGCGCAGCACGCCCTGCGTACCCAGCTCGCCTGGCATCTCCGGTGAGAGCGCGCGCAGCAGAGAGGCTTGGGCATCAAAGGCTGTGAGTATTGCGCCGTTGTGGCAGCGCACGCCAGCGCGCAGCTGGAAGCACCAGCGTCGGCAATCGTCCTCCACTGACCAGCTTTCCGCCAGCCACGGAATAAACTCGCCCTCATCGTTGCGTCTGACGAGCGCATCAAAGATCGCATCAATAATGCTGCGCCGGTCACGGATATCTGACAGAACATGCGGATCGGCAAGCGGCACCGTGGGCTGAACGACGGTAAACAGGTCAGTGGAGGAGATCGTCATTGAAGTCACTCATCAGCAGGAGAAGCGTCTCCGCAGGGCATTAGTTGCCCTGCGGAGTGTCACAGAGGGGGTTATTTGGAAACGTCAGCGGCAAAATAGTGCTGAGAAATGCGCTGATAAGTCCCGTCGCTTTTAATCTCAGCTAAGGCTTTATCAATGGCGGCTTTCAGCTCAGGGTTGCCTTTACGGATGAGAATACCTTCCTGCTCGGCATCGGCACGGGTGGCAGCGATTTTCACTTTGGAGTCCGGCTTGTGTTTTTTAAAGTCGAGGTACGACAGGTTATCGTTAATGGTGGCATCGGCACGGCCGCTGGCCACCAGATCGACCGACTGGTTAAAGCCGTCGGTGCCGACAATCTCCGCACCGTAGCTGCGTGCCAGCTGTGCATAGTTGCTGGTCAGCGTATGCGCTGATTTTTTGCCTTTCAAATCTTCGAAGGATTTGATACTGGTGTTATCGCTGCGCACAATCAGCACGCCTTTTGAGGCGATGTAGGGTACAGAGAAATCATATTTCTGCTGACGCTCCGGAGTGATAGACACCTGGTTAATCACCGCTTCATAACGCCTGGCATCCAGCCCGGCGATCAGACCATCCCACTTCCCTTCTACGAATTCCGCTTTCACGTTCAGGCGTTTAGCCACTTCGCGGCCGATCTCGACATCAAAGCCGGTTAACGCGCCGGAAGCATCGTGGTAAGTAAACGGTGGATAGGTTCCTTCCGTACCAATTTTCAGCACGCCGGCCGACTGAATCTTAGCGAGATCAGTTTCTGCCAGTGCGGCAGAGGAGAAGCTCAGCTGGACCAGGCCTGCCAATAACAACGTTGCGATCTTTTTCATTAAAAACTCCTGAATGCTGTCTGTGATGGGGTCTTAAATTATATTTCCCAGGAATCGGGCAGGGTATCGGTCAGGGTCGAGATAAAGGCTTTCGTTCTGGGTTTCTCGGCGCGGGTAAACAGATCGCGAGAGGTTCCTGTTTCCACGATCTCCCCCGCTTCGAGAAACACCACGTGGTTAGCAATATTGGCGGCCAGACGCAGGTCATGCGTGGCCATCAGCATGGTCATTCCTTCTTTTGCCAGATCCTTCAGCACCGCAACGACTTCAAGCGACAGCTCCGGGTCCAGCGCCGAGGTGGGTTCATCACACAGCAGCACCTTGGGTGACGGCGCCAGTGCGCGGGCAATCGCCACGCGCTGCTGTTGACCACCGGACAGGGTGGCAGGCCAGGCATCGCGCTTGTGGATCATGCCCACTTTCTTCAGCAGCGCTTCGGCACGTTCGCGAGCCTGAGCGGGATGCTGTTTATGGACGGTAATCAACCCTTCCATAATGTTTTCAATGACGGTCAGATGGGGAAACAGCTGAAAGTTTTGGAATACCATGCCGGTTTGCTGGCAAATACGACGGATATCTTTTCGGGCAACACGTTGGCTGCCGGAAAATACAATATGTTCGTTACCGATGGTTAACTCGCCCGCCTGCGGTATTTCCAGCAGGTTGATGCAGCGTAATAATGTGCTCTTGCCGCTACCGGAAGGGCCGATCAGTGCCGTCACGCTACCTTCATTAATTGTCAGGTCGATATTCTTTAAAACCGGATTGCCATCAAATTGTTTTTCAATGTTGGATAATTTTATCATTATCTCTTTCCTTTACCGTGCTATTGCTGGCGAGCTTATTTTCCAGTCTGGTCTGTAATGCAGATAAAACAGAACTGATTAATAAATAAATAATGGCGGCTTCGGTATACAGTATTAATGGCTGATAAGTGACGGCCGCAATACGCTGTGCGGCCAGAAACATCTCAGGGACGGTAATGACCGAGGCCAGAGAGGTATCTTTGACCAGCGAAATAAAGGTATTGGATAACGGCGGGACGGCAATGCGTGCAGCCTGTGGAATAATGATGCGACGCAGTGCCTGAACCCAGCTCATACTGATGGAGTGAGCCGCTTCCCACTGACCTTTTGGCACAGAAAGCAACGTGGCGCGGATCACTTCAGAAGTATAGGCACCAATATTCAGCGTGAAGCCAATAACCGCAGCCGGAAAAGCATCAAGCGTAATGCCTACGCCAGGAAGTGCATAGAAAATCAGAAATAGCTGTACCAATAATGGCGTGCCACGAATAAGCCAGACATAAAATCGCACAATATATTGCAGGGGCTTAGGCCCATATAATCGTGCCAGTGCAACGATAAAACCCAGCGATAAACCCAGTGCAAAAGAGACCAGCGTTAAAGGGATGGTAAATGTCACACCGGCGTACAGCATCGGCCAGAATGAATCAATTGCTAACGTAAGCCATGCTGGCATTGTTCACCCATCTTAAAAAATAAATATCGATTTTTGTTCTGTGGCGAGAGAATATCACGGTGGTGTAAGGAGCGCTTATATCTTGAAATGATATAATATATTCTCTAAGAATATATATTTAATTCATAAGCTTTTCTGAAAAACGCATATAGACCGAAAATAATTCGAGGTGCATGAAGGCAGCTTGAAGTATGACGGGTATAGAAAAGCAGGCCTGATTGACAGGCCTGTCTGGCAATCAACCGCGATAGACGCAGCCAGCGGTGCAGGTCTCTTTCACCAGTACGGCGCTTAACAGTGGCAGAACCGGCTTCATCTGTTGCCAGATCCACTCTGCCAGCACTTCGCTGGTCGGGTTTTCAAGCCCAGGGATGTCGTTGAGATAATAATGGTCCAGACGATCATAAACGGGTTTGAACGCCGCCTTGATCTCTGAAAAATCCATTACCCAGCCCGTATGCGCATCCACTTCGCCAGTAATTTCCAGACGAACCATAAAGGAATGCCCGTGCAGGCGGCCGCATTTGTGCCCTGCTGGCACATTCGGTAAATGGTGCGCGGCTTCGAATTGAAAATCTTTAAACAGCGTAGTCGCCATAGTGACAGTCTCAGTCTTTATCAATAAAACCGCCGCAGGATACCGGAAAACAGCTTTTTTCGCACCCGTTTCCCGGCTAAACGCGATAAAGGGAAATACCTGTTAAAGGTGTTGTTTTTAACTAATTGAATAGTATGAAAATAATTAACCTGTTTTGTCGCTAATGCTTACCATAAAAACCGTTTAGTCATTTTGGTTATTAATTATTTCCAACCCTTATTTAAGGGTTATTATGCTTGCCCTTACCCTGTTGTTAATAGCTCTCTGACTGTGGAATTTTCAACGTAATGACGACTCAGGCACCCTCTAACATGCTTCCGTTAAATCCGGACCAGCTTGCCCGCTTACAGGCAGCCACCGGTGATTATTCCCCCACCCAGCTGGCGTGGCTTTCCGGTTATTTCTGGGGCATGGTCAATCAGACGCCGGGTACGGCAGTCGCCAGCGCTCCCGCTGCGGTTGAGGTGCCAACCGTCACTATTCTCTCTGCGTCACAAACCGGGAATGCACGCCGTCTCTCTGAACAGCTGCGTGATGACCTGCTGGCCGTGAAACTGAACGTTAACCTGGTGAATGCCGGTGATTACAAATTCAAGCAGATTGGGCAGGAGAAGCTACTGGTCGTGGTGACCTCCACGCAGGGCGAGGGGGAGCCGCCGGAAGAAGCCGTTGCGCTGCATAAATTCCTGATGTCGAAGAAAGCGCCAAAAATGGACGGCAGCGCCTTTGCGGTGTTTGGTCTGGGGGATACGTCTTACGAATTTTTCAGCCAGGCCGGAAAAGATTTTGACAACAAACTGGCTGAACTGGGCGGGGAGCGTCTGCTCGATCGCGTTGATGCTGACGTGGAGTACGCGCAACAGGCCGAAGCCTGGCGTAAGCAGGTGGTGGATGTTCTTAAAGCTCGTGTGCCGGATGCCAGCGCGGGTCAGATTGCCGCAGCGGCAACAGGTAGCGTGAATGAAATTCACAGCAGCCCCTACACCAAAGAAACTCCGCTGACCGCCAGCTTTGCGGTCAATCAGAAAATCACGGGCCGTGACTCCGATAAAGATGTGCGCCATATTGAAATTGATCTGGGTGATTCCGGGTTGCGTTATCAGCCGGGCGATGCACTCGGCGTATGGTTCGAAAATGACCCGCTGTTAGTCAAAGAGCTGCTTGAACTGCTGTGGCTGAAAGGCGACGAGACAGTCACCGTGAACGGCGAGACGTTACCACTGGCAGAGGCTCTGCAAAAACATTATGAACTGACGGTCAATACCCCGCAGATCGTCGAGCAGTATGCCCAGCTTTCCCGTAATGAAGCGTTACTGGCGCAGATTGACGAGAAAGCCAAACTTCACCATTACGCGCAGAACACGCCGATTGTTGATATGGCGCGTTACGCCCCGACTGAGCTGAACGCTGAGCAGTTACTCGGCTTGCTGCGTCCGCTGACGCCGCGCCTCTATTCGATTGCTTCTTCGCAGGCTGAGAATGAAACCGAAGTGCATATCACCGTTGGTGCTGTGCGCTTTGAGATTGAAGGCCGTGCGCGTGCTGGCGGGGCTTCCAGCTATCTTGCTGATCGTCTGGAGGAGGATGCAGAAATCCGTGTCTTCATTGAGCACAACGATAATTTCCGTCTGCCAGCCAATCCGGATGCACCGGTGATTATGATTGGCCCGGGCACCGGGATTGCACCGTTCCGCGCCTTTATGCAGCAGCGTGATACGGAAGGGGCTGGCGGTAAAAACTGGCTGTTCTTCGGTAATCCACACTTTACCGAAGACTTCCTGTATCAGGTTGAGTGGCAGCGTTACGTGAAAGACGGTTTGCTGACAAACATTGATTTAGCCTGGTCCCGCGACCAGGATCATAAAGTGTACGTACAAGATAAAATCCGTGCGAAAGGTGCGGAACTGTGGCGCTGGATCGAAGAGGGCGCGCACATTTACGTCTGTGGCGATGCAAATCGTATGGCTAAAGACGTTGAGCAGGCATTACTGGAAGTGGTAGCCGAATTCGGTGCAATGGACACCGAAACGGCGGATGAATTTTTAAGTGAGCTGCGCATTGAGCGCCGTTATCAGCGAGATGTGTACTAATGAGCAATGAAAAATACCCAGGGCCGCTGGTGGTCGAAGGCAAGCTGGTCGACGCTGAACGCCTGAAAAAACAGAGTAACTATCTGCGTGGTGGCATTGCCGAAGACCTGCACGACGGGCTGACCGGCGGCTTCAACGGCGATAACTTCCTGCTGATCCGTTTCCACGGTATGTACCAGCAGGATGACCGTGATATCCGTGCTGAACGCACAGAGCAGAAACTGGACGCACGCCATGCGATGATGCTGCGCTGCCGTTTGCCGGGCGGTATCATGACGCCGAAACAGTGGCTGGCGATCGACAAGTTCGCCACCGATAACACGATTTACGGCAGTATTCGTCTGACCAACCGTCAGACTTTCCAGTTTCACGGCATTCTGAAAGGCAACGTTAAACCGGCGCATCAGATGCTGCATGAAGTGGGTCTGGATGCGCTGGCGACCGCCAATGACGTGAACCGTAATGTGCTGTGCAGCTCAAACCCGATTGAGTCTGAACTGCATCAGGAAGCGTACGAGTGGGCCAAAAAGCTGTCTGAGCATCTGCTGCCACAGACCCGCGCTTACGCCGAAATCTGGCTGGATCAGGAAAAAGTGGCCACCACTGACGTTGAGCCGATCCTGGGTGAAACCTATCTGCCGCGTAAGTTCAAAACGACCGTAGTGGTGCCGCCGCATAATGACGTCGATTTGCACGCCAACGACCTGAACTTTATTGCGATTGCCGAGAATGGCAAGCTGGTGGGCTTTAACCTGTTGGTGGGCGGCGGATTGTCTATCGACCACGGGAATAAAGCCACTTACGCACGCACCGCCAGTGAGTTCGGTTATCTGCCGCTGGAAAAAATTCTCGATGTGGCCGAAGCCGTCGTCACCACTCAGCGTGACTGGGGTAATCGTACCGACCGTAAGAACGCAAAAACTAAATACACGCTGGAGCGCGTTGGCCCGGATGTGTTTAAAGCGGAGGTGGAGCGCCGTGCAGGGCTGACCTTCGAGCCGACCCGTCCGTACGAATTCACCACACGTGGCGATCGTTTTGGCTGGGTTAAGGGCATTGATAATCAATGGCACCTGACGCTGTTTATCGAAAATGGTCGTTTGCTGGACTACCCAGGCCGGCCGCTGAAAACCGGTCTGGCCGAGATCGCTAAGATCCATCAGGGCGACTTCCGCCTGACGGCGAATCAGAACCTGATTGTTGCCGGGGTGCCGGAGTCAGAGAAAGAGAAGATTGAACAGCTTGCGGTGTCACACAGTCTGATGGAAAACGTCAGTCATCAGCGTGAAAACTCGATGGCCTGCGTGGCCTTCCCGACCTGCCCACTGGCAATGGCTGAAGCGGAGCGTTTCCTGCCAGAGTTTGTGACGCGTGTTGAAGGCATCATGAATAAGCACGGCGTGGGTGATGAGCATATTGTCCTGCGCGTAACGGGTTGCCCGAATGGCTGTGGCCGTGCGCTGCTGGCTGAGGTGGGCCTGGTCGGCAAGGCGCCGGGGCGTTACAACCTGCATCTGGGCGGTAACCGCGTGGGTACACGCATTCCGCGTATGCACAGTGAAAACATCAATGAAGAGCAGATTCTGGCAACGCTGGATGAGCTGGTTGGCCGTTGGGCGAAAGAGCGCGAAGCTGACGAAGGTTTCGGTGATTTCACCATCCGTGCCGGGATCGTCCGGCCGGTACTCGATCCGGCCCGTGATTTCTGGGAATGAGGGAGGCGTGATATGGCAGTTCTCGATCTGACGACACTGAACGCATTACCGAAGGTGGAGCGCGTCATGGCGCTCGCCGAAATCAACAACACGCTGGATAAACTGTCTGCCGAAGACCGGGTGATCTGGGGTCTGGAGAACCTGCCGGGCGAGGCCGTGCTGACCTCCAGTTTTGGCATTCAGGCGGCGGTCAGTCTGCATCTGGTTGCGCGTCAGAAGCCGGATATTCCGGTGATCCTGACGGATACCGGCTATCTGTTCCCAGAAACCTATCAGTTTATCGATCAACTGACGGAGAAGCTGGATCTCAACTTACAGGTGTTCCGCGCAGAGCACAGCCCGGCGTGGCAGGAAGCGCGTTATGGCAAGCTGTGGGAGCAGGGCGTAGAGGGCATTGAGCGTTACAACCAGATCAACAAGGTTGAACCCATGAACCGTGCGCTGGAGACGCTGAACGCCCAGACATGGTTTGCCGGCCTGCGCCGCGATCAGTCCGGGAGCCGGGCGCATTTGCCGGTGCTGGCGATCAAGAAAGGCGTCTTTAAGCTGTTGCCGATCATCGACTGGGATAATCGTCAGGTATATCAGTATCTGCAACAGCATGGCCTGAGCTACCACCCGCTGTGGGAGCAGGGTTATCTCTCGGTGGGGGATACCCACACCACGCGTAAATGGGAACCGGGGATGGCAGAAGAAGAGACGCGTTTCTTTGGCCTGAAGCGCGAGTGCGGCCTGCACGAGTAGTGTTACTTGTTACCAAATTAGCGTCGTGGCCTGGTTTCTTTAAGCATCTGTAGTGGCCGACCTTCTTTTCCGGTCGGCCAGTTAAGATGACTATAAAAATTTATTTTTTCCATTCCTGTTTTGCTGGTTCGCTTAATCTTCCCACTCATTATCGATGTGGTAGAAATATTTTCTACTCCCTTGGGTGAAGTCCACCCATCCAAGCCCACTGGAGTGAATTCTCTACTCGCCTGAACAAATACAGGGAAAAGTAATGAAAACCAAAAAATCACTTTTCTTATTCCCATTTCTTGTATTCGATCCCGTTTGTCCCCTCATTTTTTGACAGGAAACTTACAGTTTTCATTCATCTTCCCATTTGTTATTCAGATAAAGGAATAACCTCTTCTTCCCTGCGTTCACTTTATCCTCAAAATATACAGAGCCAAGGCCGCTATCGTGCAGTCCCCAAACCCCATAAGATCCATCTTTAAATGTAACAGTGCCAGAAGCGATACAAGGAGAGTAGTATTCGTGAACCCATCCTACGCCAAATTCGTCCTCCCTGGCCTTGGCAAAGTAATCGATTAATTCCTTTTTTGTGGGGTTGAAAAGCTTACACCATTTAGAATATCCCTCTGTATCTTCAACACTAGAAGCATAGTGACCACCCTCTAATATTTCAATATGATCCACCTCCCTGCCCGCATGAGTGTATAAAGTTAAAAATAGCAGGGGGTAGAATAAATTTTTTTTTATTCCCATTTTGCTGTACTCGCTTCCGTGTTGTTTTTTCTGCCTACATTGGGATGTCTATGGATTTCAGTCATAGGAACGTTAAATGTTGAAGTAAGCTCTGCAACGAGCCATTTAAGAGACTCGTTCTGCTTATCTGTAACAGTCTCGTAAACTTCATTACCTTTAGGGCCTGCGGCCTTTCCAACTATTTCAATGCCTATGCTATCGGTGTTATTTGGAAAACGCTCCGGGAAGTTCTTTTCTCTTTCTATATCAGATATTTCCTTGGATATTTTTCGTTCCCAAAATTTTTTAGTGTGCAATGCTATTAAACGAACTTCGGTAGGTTGACATGTTTTTTTTAAGAAGCATTTAGATTGCATCAAACCAACATGCCAGGTTGTTTTAAATAACGACGCTGTTTGATAAACCTTGCCATCTTTATCTATTAGAAAATGTGCTCCATTAGCAGCCTTGTTGGCATAACTGTTAAAAGTACTTTGAGCTGACGAACTATCAGTTTGATGCACGACAATACCATTAACGCTATCGAGACTCCCTCTCTCAATCGTTTTAAATATCTTTCTCTCGATGCGGTCATCATAAATATAACCGTCTTCATCTATATACATATTATCTTCCTTTATAAATGCACTAAGAGCCTATCCCATTAGGATCTAAATAGTCGCGTTAGCTTTAATGTCATAACCCATTGCTACCATGCCCATTATCTTCCCCTCTGCACTCTGTGGTAAGTATTCGAATTTCACTCTTGAAAAACAAAGACCTACTTTCTCTATTGGTATTGGCATATGGACCATGCCAATCGGCTCGACACAAGTAATAATCAGTTCTTGCAATGTTATTTTTAAGAAGTCTAATGGAGAACCACCGGCTTTTCTGACGGTCAGAAAAGCCTCCGGGATATGTTTTCCCGTCAGGCAATATTGAATGAGATTTGTCGAGGATCTATCAATGTAATGTTTGAAATATAAATCGTGTACGGTTGATTTTCCTGCACCTCCGCCACTTCCAGAGTGCATATTAGCTGGCTGAGCGACTGACCAGTTCCACCTCAAGACTTCGATTTCCCCTTTATGAGAAAAATCCAGTGACTCACCTTCAACGCCATTGATTTTTATAAACATATCCTGAGCCATACATTCTCCTTGTTATGGGCATTCAGTGATAACGTGCTGCCTTCCTCTGTTATGGTGCCGCAAGCGAAGCCTAAAAGGCCCCATAAAAGAAATGGGGACCCTATCAGTTATCTGCTGCAACATCAGTAGTGAATTTACCTGGATTATCAGAAGTCTCGGCGCGATCGCATTCAGGATTGTACTATCCCCATAATCAGCACCACCAAAATGATCACAGCCAAAAATGGCCATTGCGGGCTGAACGGCTGTCGTTGCCAGGCCGAGGATCACAGCGACTACTTGAAATTGACGTATCCTTCCGTGGGATTTTCGCCTTTTCTGGCCGCGATGCTGTTGCCAGAGAGGTGAACGTGATGGGACAGGTTAGCCAGGTCTCTGCGGCATGGATGCCGCAGCGAAGCCCCCAGGGAAGGGTTTACGGCGTCCTGGCGTTCTGCCCATTGCGGTCACCGGTGCTCTGTATTAAAGCGGGGTAGCTGTTGGTATCGGGACCATCAAATCCCGGTCAGTGCCGCAAACTTATCCGCAGAGCGGGTGATATTCACTTTTGTCACTTCGTAGCTGGCGACTTTCTGGAACGGATCTTCCGCCAGGATAACGTCCAGCTGCTTTCTGTCCATTTCTTTCACCATGATCATGCCGCCGGTGCGCGGATCTTTACGCCCGGCGCTGATAAAGGCCCCGGCGGTAAAGTAACGATTAATCCAGGCAACGTGAGGTTCCAGCAGCGCTTCCACTTCTTCCATGGGACGGGTGTAGGTCAGAAAGACGATATACATTCATCACTCCAAAACATTAAGGATTAGCCAGTTCGCGAATCAAGGGCAGCAGCACCGCCACCGAATCATGTGCTCGGTGGGTGATACGCCCCGGTAACCAGCGGTCAATATAAGCCAGATTATCACGCTGTGCCTGATGGCGCAGCGCAACAGGGAAGTACTGGGCGATACTACGCGGCAGCTTGCCGGATGGCGCATCGCTGGCGTTGACCGACAGCAACGGGAAGCCGGCGCGGTCGAAGGGGGTCTCTTCACTCGCTGTCTGCGCCGAACTTTTGATGCCCAGATGACGGGCCAGTGTCATGGCGCGATCGCGCGTCTGCCGGGCCACGGCTTTGGGGGTTTTGCTGCCGCTGGTAAACGTCAGATGGCTGCCGATAATCAGGCTGTCGAGATTAATTACCAGCAGCGTATTGTGTTTCTCTTCGGGGGTCATACGCGAAAGGTAGTCTTCGCTGCCCTGATGACCAATCTCTTCGCCGCTCAGGGCAACGAAACGCAAACTGTAATGCAGCGGCTGAGTACCGAGCCGCTGTGCCAGTTCCAGCATTACCCCCAGGCCGGAGGCATTGTCATCCACGCCCTGATTGGTGAGCCCACCGAGGTTATTTTGCATCTCGCTATCATTGTGCGGCGTCCAGCTGTCGCTGTGGGCGATAATCACAATCTGCTGTGCGACCTGACCTTCCCGGGCCGCAATCACCGAGGTTGCATTGACGTTGCGCCATGTCACATCACCGCTCTGATGTTGATAGGCATAACGCGTGGTGAAACGACGCTGGTTGCTGTGATAGCCAAGCTGGGTGAACTGCTGCTGCAGATAATCGGCGGTCAGCATATCCGCCGGGCTGCCCGCCATTCTGCCGGGAAAATAGGTGGCAATATGCCGCAGTTGCTGTTCGGCGATACTGCCTGTCTTTATACTGACGGCATTCGTACTGAAATTGATGCCGCAAATGAGCAGTGCTGCCAGCATCCCCTGGCGCAGAAGGGTTACCATGGATCATTCCTTAAAACCTGTCGCATCAGGCTATTTTACTTGCCATTTTGAACCTGGGCAGTGCTCAAAATCCTCACGTACTGCGTGTACGCTGCGGGATTGAGCGCTGTCCGGGTCCAAACTGGCTGCGACAATTACGCCTAATCATTTAGGCATTGATACGTCGTCAGTGACGATACGTACGAAAATTTTTGCGCAGTTAGTATGAAATTGTGACGGCCGTTAAACAATTTTAATCTCTCTGAAAGGTGCGAAATATCATCTGTTAAGCACATTTTGTTCTCAGCTTTACCGGGGCGTTATTCCATTCGGTAACTACTCATTCCAATTAGTAATTTCATAAGCCTTAAGCGCGGGACGTATAGTCCCCTTAACAATAGTGATATAGACAGGGTTCACGTGGATTATCTCCCTCTTTTTGCTGATATCAGACACAAGCCGGTGCTGGTGGTTGGCGGTGGCGATGTCGCTGCACGCAAAATCGAACTGCTGCGCCGCGCCGGTGCGCATGTGCTGGTCGTGTCACACCATCTGTGTGAAGAACTGGCCGCATTGCATGACAGCGGCAGTATCGAATGGCTGGCAAAGGATTATCAGGCCACTCAGCTTGATCAGGTGTTCCTGGTGATTGCCGCCACCGATGATGGCGAACTCAATGGTCAGGTCTATCTGGATGCCACTGCGCGCCGTCTGCTGGCCAACGTGGTTGATGACCAGCCAAAATGCTCCTTTATTTTTCCTTCTATTGTTGATCGTTCCCCGCTGGTGGTCGCGATCTCCTCCAGCGGCACTGCGCCCGTACTGGCACGCCTGCTGCGTGAAAAACTGGAATCTCTGCTGCCTGCGAACCTGGGACAGATGGCGCATATTGCCGGCCAGTGGCGCGGGAAGGTGAAAGCCCGCTTCAACAAGATGTCCGACCGCCGCCGTTTTTGGGAAAAAGCCTTCAACGGCTTATTCGCCAATCAGGTCGCCTCCGGCAATCTTGAAGGGGCTAAACGCACGCTGGACCAGCAGTTGACTGACCCGGAAGCCCCGCAGGGAGAGATTATTCTGGTGGGTGCCGGGCCTGGCGACAGTGGCCTGCTGACCCTGCGTGGCTTGCAGGTGATGCAACTGGCTGATGTGGTGCTGTATGACCATCTGGTCAGCGATGAAATTCTGGATTTAGTGCGCCGCGATGCTGACCGCATCTGCGTGGGTAAGCGCGCTAACGCCCACAGTGTTCCGCAGGAGGAAACCAACCGCCTGCTGGTAAAACTGGCGAAGCAGGGCAAACGCGTTGTGCGCCTGAAGGGCGGTGACCCGTTTATCTTTGGCCGGGGGGGCGAAGAGCTTCAGGCCGCCGTGGCCGCTGGCATTCCCTTCCAGGTAGTGCCGGGCGTGACCGCAGCAGCAGGGGCGACCGCCTACGCGGGCATCCCACTGACTCACCGTGACCATGCACAAAGCGTTCTGTTCGTCACCGGACAATGCCGTGCGGATGGCAACGGCACCGACTGGCCATCGCTGGCCCGTTCACGTCAGACGCTGGCTATTTATATGGGGGCCATGGCGGCAGGCGACATTGCCAGCCAACTGATGGCGCACGGGCGCGATCCGGCCACCCCGGCTGCGGTGATTAGCCGCGGCACCCGTCAGGATCAGCAGGTACTGACCGGGACCTTACAACAACTTGAAGAACTGGCACGAAACGCCCCAACTCCGGCGCTGTTAGTGATTGGCGAAGTGGTCAAACTGCATGACGAGTTGGCATGGTTTCAACATTCAGCGCAGCAGGACGGACGCGAGTCCCCTGTTGTGAATTTGGCTTGAGGAAAAGATATGGATCAGAAACGACTCACTCATCTGCGTCAACTGGAGGCGGAAAGCATCCATATTATCCGCGAAGTGGCCGCAGAGTTCGGCAACCCGGTGATGATGTACTCTATCGGCAAAGACTCATCGGTGATGCTGCACCTGGCGCGTAAAGCCTTCTATCCGGGAACACTGCCGTTCCCGCTGCTGCATGTTGATACTGGCTGGAAATTCCGCGAAATGTACGAATTCCGCGATCGCATGGTGAAAAATATTGGTGCAGAGCTGCTGATCCACCGCAATCCGGAAGGCGTGGCGATGGGCATTAACCCGTTCGTTCACGGCAGTGCCAAACACACCGACATTATGAAAACTGAAGGGCTGAAGCAGGCGCTGAATAAGTACGGTTTTGATGCGGCCTTCGGTGGCGCACGCCGTGATGAAGAGAAATCTCGTGCGAAAGAGCGCATTTATTCCTTCCGTGACCGCTTTCATCGCTGGGACCCGAAAAATCAGCGGCCTGAGCTTTGGCACAACTATAACGGTCAGATTAACAAAGGCGAAAGCATCCGTGTTTTCCCGCTGTCCAACTGGACAGAGCTGGATATCTGGCAGTACATCTTCCTGGAAAATATCGAGATTGTGCCACTGTATCTGGCCGCGGAACGCCCGGTGCTGGAGCGTGACGGTATGCTGATGATGATCGACGACGATCGCATTGACCTGCAACCGGGCGAAGTGATCGAGCAACGTATGGTGCGTTTCCGTACCCTCGGCTGCTGGCCACTGACCGGCGCCGTCGAGTCCGAAGCGCAAACGCTGCCTGGGATCATCGAAGAGATGCTGGTTTCCACCACCAGTGAGCGCCAGGGGCGCATGATTGACCGCGATCAGGCCGGCTCAATGGAGCTGAAAAAACGCCAGGGCTACTTCTAAGGAACCGTCATGAATACAGTAATTGCACAACAGATTGCCGACCAGGGCGGCGTGGAAGCCTGGCTGCACACCCAGCAACATAAAAGCCTGCTGCGCTTTCTTACCTGCGGCAGCGTGGACGATGGCAAAAGTACGCTGATTGGCCGTCTGCTGCACGACACACGTCAGATTTACGAAGATCAGCTCTCGTCACTGCACAACGACAGTAAACGTCATGGCACCCAGGGCGAAAAACTGGATCTCGCGCTGCTGGTTGATGGTTTACAGGCTGAACGTGAGCAGGGCATTACCATTGACGTGGCCTATCGCTACTTCTCCACCGAGAAGCGTAAATTCATTATCGCCGACACGCCGGGCCATGAGCAGTACACGCGCAACATGGCGACCGGCGCTTCAACCTGCGATCTGGCGATCCTGCTGATCGATGCGCGCAAAGGCGTGCTCGATCAGACCCGTCGCCACAGCTTTATCTCCACTCTGCTGGGTATCAAGCATCTGATCGTCGCCATCAACAAGATGGATCTGGTGGAGTACAGCCAGGAGACCTTCGAGCAGATCAAACAGGATTACCTGGATTTTGCCGGGCAGTTGCCAGGCGATCTTGATATCCGCTTTGTGCCGCTGTCGGCGCTGGAGGGCGAAAACGTCGCCTCCCCGAGCGACGCGATGAACTGGTACAGCGGCCCAACGCTGCTGGACGTTCTGGAAACCGTGGATGTACAACGCGTGGTGGAGCAGCAGCCAATGCGCTTCCCGGTACAGTATGTTAACCGCCCGAACCTCGACTTCCGCGGCTACGCCGGGACGCTGGCCTCCGGCATTATTCAGGTCGGACAGCGGGTGAAAGTGCTGCCATCTGGCGTGGAGTCTGCCGTTGCGCGCATCGTGACGTTCGATGGCGATCTGGAGCAGGCTGCCGCCGGGGAAGCGATTACTTTGGTGCTGAAAGACGAAATTGATATCAGTCGTGGCGACCTGCTGGTGGCCGCGGATGCTGACCTGACGCCGGTGCAGGCTGCGGCAGTGGATGTGGTCTGGATGGCGGAAAAACCGCTGGTGCCGGGCCAGAGTTTCGACGTGAAAATTGCCGGGAAGAAAACCCGTGCGCGCGTGGAGCGCATTCAGCATCAGGTGGAGATCAACAACCTGACGCAGCACAACACCGATGAATTGCCGCTGAACGGTATCGGTCTGGTGGATCTGATCTTCGATGAGCCAATGGTGCTGGATCCGTACCAGCAAAACCCGGTGACCGGCGGGATGATCTTTATCGATCGCCTGAGCAACGTGACCGTTGGCGCGGGTATGATCCGTCAGCCGCTGGACGATGTGCAACAGAGCAGCGGTGATTTCAGCGCCTTTGAACTGGAACTGAATGCACTGGTGCGTCGTCATTTCCCACACTGGAATGCACGCGACCTGCTGGGCGGTAAGTAATATGGCGCAGCATGATGAAAATGTGGTGTGGCACGCGCATCCGGTCAGCCGGGAACAGCGTGAGCAGCAGCATGGTCATCAGGGCGTAGTGCTGTGGTTTACCGGGCTGTCAGGTTCCGGTAAATCCACCGTCGCTGGCGCGCTGGAGCAGGCACTGCATCGGTTGAACGTCAGCAGCTATCTGCTGGACGGGGATAATGTGCGTCACGGCCTGTGCCGCGATCTCGGCTTCAGTGATGACGATCGTAAAGAGAATATTCGCCGCGTCGGTGAGGTGGCGAAGCTGATGGTGGATGCCGGGCTGGTGGTATTAACCGCCTTTATCTCCCCTCATCGTGCCGAGCGTCAGATGGTGCGCGACATGGTCGGGGAAGGGCGTTTTATTGAAGTCTTTGTCGACACGCCGCTGGCTATCTGTGAAGTACGCGATCCGAAGGGGTTATACAAAAAAGCCCGAGCCGGGGAGCTGCGAAATTTCACCGGTATCGATGCAGTGTATGAAGCCCCTGAACGAGCGGATATTCATCTGGATGGAGAACAATTGGTAACACATTTAACCCGCCAGTTATTAGACGTGCTGCGCCAGCGAGATATTATCAAACCCTGAGAGAGCTTCGGCTAACGCCCGTTTGCGGGCAGTTATCAGGCGGAGGCAGTTTGGCCTCCGCCTAAGCATCAACGGGAAGTCTATGCAAAACGTTACCCCCATGCTGGCAGGTAAAGACGAACGCGAGCGGGAAGAGCCGTCATGGGCCATCCCTGGTGGCGCGATGGGCTTTGTTTCATGGTGGGTCGCGCTGGCGATCCCTTTCCTGCTGTATGGTTCCACTACCCTGTTTTTTTTCCTCTACACCTGGCCTTTCTTCCTGGCACTGTTACCGGTGTCGGTGCTGGTGGGAATCGCCGCGACTATGCTGCTGCGTGAGCATTTTGTCTGGGCTGCGCTGGCGACGGTGCTGCTGGTGATCGCCCTTTTCTGGCTGTTATTTACGCTTCTCACCGGCTGGTGACCCGTCAGTGAGATGTGCAAATACATCGCAACGTTACAAAATCTATCAGTGCAGGGCGTTTTAATGCTCTTTTTTGCTGTTTTTTAACGCGTATTGACGCCGTATTCTGAGAAAGTGGTTCTATTTCATCGACGGAGTGGAGTCATACCAAAAGTTATGGGATGATTGAGCCGTTTTTCAGGGGGCGGGGATGGGCAAACTTACGTTGCTGTTACTTGTACTTCTCGGCTGGCTGCAGTATTCGCTCTGGCTGGGCAAGAACGGCATTCATGATTATACACGCGTTAATGAGGATGTTGCTCAGCAACAGGCCAATAACGCCAAGCTTAAAGCGCGTAACGATCAGCTTTTTGCCGAAATCGACGATTTAAACGGCGGTTCGGAAGCGATCGAGGAACGCGCACGCAATGAGCTGGGGATGATTAAACCCGGCGAGACCTTCTATCGCCTTGTGCCGGATCAAAACAAACGAAACGCGCAGCAGCGAACAGCCAGTCAGTAACCATCACCATGAGCATCATGAATAACGCCGAATCCTCTCCGGAGATCATCGCCATCGTCCCCGCTGCGGGGATCGGTAGCCGTATGCTCTCCGAGTGCCCCAAGCAATATCTCACCATTGGTGAAAAAACCATTCTGGAACACAGCATCGATGCGCTGCTGGCTCATCCGGCTGTCAGCCGGGTGATCGTGGCGCTCAGCCCGCAGGATGTCCATTTTCGCCAGTTGCCGGTGGCCGCGGATGCGCGTGTGACGACGGTGGTGGGGGGCGGACTGCGCGCTGATTCGGTGCTGGCAGGTTTGCAGGCGGCAAAAGAGGCGCAGTGGGTGCTGGTGCATGATGCGGCACGCCCCTGCCTGCATCTCAGCGATTTGACCCGACTGCTGGCACTGACCGCCACCAGCGAAGTGGGCGGTATTCTTGCCGCCCCGGTGCGCGATACGATGAAACGCGCCATCGGGGGCCGCAGCAATATTGATCATACCGTTGAGCGCGAAGCGCTGTGGCATGCGCTGACACCGCAACTTTTTCCGCAGGCGTTATTGCATGACTGCCTGCTGCGTGCGCTGAATGAAGGCGCCACGATCACGGATGAAGCCTCTGCGCTGGAATATTGTGGCTACCACCCTGAGCTGGTGAGCGGGCGCAGTGATAACCTGAAGGTGACAAGGCCGGAAGACCTGGCGCTGGCGCAATTTTATCTGACCCAAATACAACGTTAGGAGAACACATAATGCGTATCGGTCACGGTTTTGATGTCCATGCCTTCGGTGGCGAAGGCCCGCTGATTATTGGCGGCGTACGAATCCCTTATGAAAAAGGGTTACTGGCGCATTCTGATGGTGATGTTGCCCTGCATGCGCTGACAGATGCACTGCTGGGTGCGGCGGCACTGGGCGATATTGGCAAACTGTTCCCGGACACCGATGAGGCTTATAAAGGCGCGGACAGCCGCGAACTGCTGCGCGAAGCGATGCGCCAGATCGCCAAAAAAGGCTATCGCGTGGGCAACGTCGATGTGACGATTATTGCTCAGGCACCGAAAATGCTGCCCCATGCGCCGCAGATGCGCATCAATATTGCTGAAGATCTCGGGATCCATATGGATGAGGTCAATGTGAAAGCGACCACCACCGAAAGACTCGGTTTTACCGGGCGCGGTGAAGGTATCGCTTGTGAAGCCGTTGCCCTGTTGATGAAGGTGTAACCGATGGATTTAACCCAACAGGGCTGGCTGCACGGTCAGCCGGTTGCCAGCGGTGTGCTGAAGGCTCACGCGGAAGATTTCGTTGTGATCGAAGACCTCGGCTACGCCCCGGACGGTGACGGCGAACAGCTGCTGGTGCGTATTCGCAAAAATGGCTGCAATACCCGTTTTGTTGCCGAAGCGCTGGCAAAGTTTGTTGGCATTCATCCGCGTGACGTCAGTTTTGCCGGGATGAAGGATCGCCATGCGGTGACCGAGCAGTGGTTCTGCCTGCGTGTACCGGGCAAAGTCACTCCGGACCTCAGCGCGTTTGAGCTGACAGGCGTTGAGGTGCTGGAAAGCGCCCGCCATCGCCGCAAGCTGCGTACCGGGGCGTTACAGGGCAATGCCTTTGCGTTGGTACTGCGCCAGATTTCTGACCGTGATGCGGTGGAACAGCGCCTGCAATTGATTGCTCGTGACGGCGTACCCAACTACTTTGGCAGCCAGCGTTTCGGCCATGAGGGTAACAATCTGACGATGGCGCAGCGCTGGGCGGCAGATGAAATCCGCGTGCGTGAGCGCAATAAACGCAGCTTTATTCTGTCGGCTGCCCGCAGCGCCATGTTTAATCAGGTGGTCAGTGACCGTCTGGCGCAGCAGGGCTCACTGTGTAAGGTGCTGCCGGGCGATGCCTTGCAGCTGACCGGGCGCGGCAGTTGGTTTGTGGCTGAGGCTGCGGAGCTGGATACCCTGCAACAGCGCGTTGATGCCAGTGAACTGCGCATTACTGCACCGCTGCCGGGCAGCGGCGAGTGGGGTACGCGTGACGAAGCGCTGGCTTTTGAGCAAAACAGCCTGGCCGGTGAAGCTGCGCTGCTCGCGCTGATGGATCGTGAACGTGTGGATGCCGCACGTCGTGCAATGCTGGTGATCCCGCGCGATCTCCGCTGGAACTGGCTGGATGACGTCACGCTGGAGATGAACTTCTGGCTCCCGGCGGGCAGCTTTGCCACCAGCGTGGTGCGCGAACTGCTGTTGACCCAGGGCAGCGCAGCCGAGGTTGACGAGTAATTCCCCTTGCAGCAGAGCCTGATTCTCAGCAGGCTCTGCTGATTTATCCGCTTAAGTCAGTCGTTCCTTTCACTGTTTTCTCCCCGCTATCTTCTTCTTTTCTGGCGATTTTGCGAGAACCCGTACTTCCGTTACAATGCGCAATAATTTAACAATTTTGTTAATGGGAATACGGATGAACCAACCCCATCTGCCAGTGCCGGATAGCACAACGGCTTTCGTGCCTTTGAAGATTATTGCCAGCGGTGTGGCCCTGCCTCCCGGCTGCGTCACCTCAGCGATGCTCGACGAACGTCTGGGTATGAAACCCGGCTATGTTGAAAAACGCTCGGGTATCGCTCATCGCTTTCATGCCGATCACCAGGCCAGTCATGCGCAACTGGGCGCCGATGCTTTGGCCGCTGCACTAAGTGCACAACATATCGACCCGGCTTCCATTGATTTGCTCATCTTCGCCTCGGCCATCGCCGTCCAGGCATTGCCATGCAGTGCCATACAGGTGCTCAAGCTGTCGCCTCTGACGCCGGGCACCGCGGTGTTTGATATTAACAGCAGCTGCGTCAGCTTTATTTCGGCGTTGCAGGTGGCGGGGGGATTAGTGAACTGCGGTGCCTATCGGCGCATTGCTATTGTGTCGACTGAGCTGGCGTCACGCGGTATTGACTGGGAGCATGAAGAGTCATCGCTGATCTTCGGCGACGGCGCGGCCTGCGCCATCGTGGAACGCGGTGACGGGCAAAGCGGCATTCTCTCCTGCCTGATGGAGAGCTGGCCGGATGGCAGTGAACTCTGTGAGATCCGTGCCGGAGGCACGCGCTGCAACCCGCGTGCGGGCATGCGCGACAGCGATTTTCTGTTCCATATGCAGGGCAAAAAACTGTTCCGTCAGGCCTCGGGGCTGATCGAAGATTATCTGGCGCGCCTGCTGGCGATGGCCGGATTGACTCTGGCACAGATCGCCACGGTGGTGCCGCATCAGGCCAGCCACCTGTCGCTGGAACATATGCGTAAACGGCTGAACGTCAGCAGTGATGCGCTGGTGGATATTTACCGTTATCGCGGAAACCAGGTGGCGGCATCGATTCCCAGCGCGCTGCATGAAGCGATGGTCACCGATCGTTTCCAAAAAGGCCCGGTGATGCTGATTGGTACCGCCGCCGGGTTAACCCTGGGTGGCATGGTGCTGCTGCCGTGAAGGTTCTGGTCACCGGAGCCACCAGTGGTCTGGGGCGCAACGCCGTTGAGTGGCTGCTGGCGGCCGGGCATCAGGTGCTGGCAACCGGGCGTGATGATGCGGTGGGAGAGATACTGCGGCAGTGCGGGGCGCAGTTTACCGCCCTGGATCTGGCCCGGGCTTCGGCTGCCGATTGCGCTGACCTGGTCGGCGAGGCTGAGGCCGTGTGGCACTGCGCTGCCAAGTCCTCGCCCTGGGGGCCGCGTGACGATTTCTGGCAGGCCAATGTTACGGCCACTGAGCGTCTGACGGCTGCCGCCGGGCAGCGGGGCGTTCGGCGTTTTATTCATATCTCCACGCCCTCAATCTATTTCGATTATTCCCCTCATCACGATATTGATGAAACCTTCCGCGCCCGGCGTTTTGCCAATCACTATGCCGCCAGCAAATATGCCGCCGAGCAGGTGGTGTTGCAGCGGGTGGCACAGCACCCTGCCACCACCTTTGTCATGCTGCGTCCGCGTGCGCTGTTTGGTCCACACGATCGGGTGATTGTGCCGCGCCTGCTGGCACAGATTCAGCGTGATAATGGCGTGCTGCGGCTGCCCAACGGCGGGAATACGCTGCTCGATCTGACCTTTGTACTCAACGTGGTGCAGGCAATGTGGCTGGCGACCGATGTACCCGACCTGGCTTCTGGCGCGGTGTATAACGTGACCAATCAGCAGCCGGTAACGCTGGCGGAGGTGTTGCGCCCGTTGCTTAACCAGCAGCTTGGGTTGAACTGCGCGATCCGCTCACTGCCTGCCAGCCTGCTTTACGGTGTGGCGGCATTGATGGAGGGTGCGGCGTTACTGACGCGGCGTGAGCCGTTACTGACCCGCTACAGCGTCGGCGCGGTGAGCCTGGATATGACCCTCAGCCAGCAGCGTGCCATCGATGAACTGGGTTATCGCCCGCATTATTCTATGGATGAGGCGATTGCGCTGACCGGGGCATGGTGGCGGCAGCAGGGAGTGGGTCAGCGTGGCTAAACTGACGACGTTCGAAGCGGGTTACTGCACTCACCGTGGCTGCATGGCACTGCGCGGTGCCGGGCTGCGCGTCTGCCAGTTTCCTGCCCGAGCCTGGTTGCTGGAGGCCAATAACCGCCGCTGGATATGGGATACCGGCTACGCCAGCCACTTTATTGATCACACCCGTCAGGGCATTTTCCGTCTCTATGCACAGCTGACCCCGGTCTATTTCTCGCCAGAGCAGGCGCTGGTGGCGCAGCTCGGCCAGGCCGGATATCAACCTGATGATATCCAGGGGCTGATTATTTCCCATTTCCACGGCGACCATATTGCCGGTCTGCACGATTTTCCGGGCGTTCCAATGATCGCCTCCGGGGAGGGCTGGCAGAAAACCCGCAGCCTGAAAGGTGTGCGCGCGCTGAAAAATGCTTTTGTGCCGGGACTGATCCCGGCCGATTTTGAGTCACGCCTGCATTTTGTTGAGCGCTTCGACGTTGTCGATCTTCCCGCTGAACTTCATCCTTTTGAGCGCGGCTGGCAACTGCCGGACAGCAACGGCGAAATTGTGCTGGTCGCGCTGCCGGGCCATGCTGCCGGGCATCTTGGCGCGTTTATCCTGCAGGATGATGGCTGGACGCTGCTGGCCAGCGATGCCGCCTGGTGCCCGGATAACTACCAGAAATTGCGCGGCCCCTCACGGCTGGCCAGTCTGATTATGGATGACAGCGCCGCCTATTACCGCACGCTCACCCAGCTGCACCAGCTCTGGCGTGGCGGCAAAGTGCGTATTCTGCTGTGTCACGAGGGGGATTTATGATCCCGGTACGTATGCTGTGGCACTACTTCCGTGCGCGGCGGCTGCGGTTTCGCGATCGCGCCGCGCTTGAGCGGTGGCAGGCCAGGCAGTTGCAACGTTTTGCCCGTCAGGTGATGGCGAAAAGTCCGTTCTATGCCCCGTTCTGTCATCAGCCGTTGTCGTCATGGCCGCTGAGTGACAAAGCGCAGATGATGACCCATTTTGATCAGATGAATACCGCCGGGCTGCAGGTCGATACGTTGCTCCAGTGTGCCCTGAAAAGTGAACAAGACCGCGATTTTGCGCCGAAAGTCGGGCGCTTCAGCGTGGGCTTATCGTCCGGCACATCCGGGCGGCGCGGCGTGTTTGTGGTGAGTCCACGGGAGCAGCGCATCTGGGCAGGCGGTATGCTGGCGAAGATGCTGCCACGCGGGCTGCTCTCCGGTGAACGTGTGGCGCTGTTTCTGCGTGCCGATAATCATCTCTATCACAGCGTGAATACCCGCTGGCTGAGCCTGGCGTTCTTTGATCTGTTCGCACCGTTCAGTGAGCATTTGCGTACGCTGCCAGCGTTTGCGCCGACGATTATTGTGGCGCCAGCGCAGGTCTTGCGGGCGCTGGCACTGGCCGTGCAGGGTGGGCAACTTAAACTGAGCGTCAGCCGGGTGATCTCTGTAGCGGAAGTGCTGGAACCGCAGGATCGCCAGCTGCTAGAAACGGTGTTCGGCGATGTGGCCGAGGTCTATCAGGCCACCGAGGGGTTTCTCGCGGCCAGCTGTTCTCATGGGCGCCTGCATCTTAATGAAGAATTTATCCATGTGGAGCCGGAGTGGATTGATGAGCGGCGCTTTACGCCGGTGATTACGGATTTCAGTCGCCGCACTCAGCCCGTGATTCGCTACCGGCTGGACGATGTGCTGGTCGCCGCAAATGAACCTTGCCCTTGCGGGCAGCCGACCCGGGTGTTGGAGGCTATAGAAGGACGTCGCGATGACCAGCTTCTGCTACCTGATATGAAGGGTGACGTGCAGGCCGTCTTTGCCGATGTGTGCAGCCGCGCGATTGCCCGTTCCCTGCCGCTGACCAGTGATTACCGGCTGGTGCAGACGGGGATGCTCGATGTGCAGCTGATTAGCGATGCGGATGAAGCGTCGCTGGTCGCCTGCCAGCAGGCGCTGATTGCGCTGTTCGCACAGCAGGGGATCGCCACGGAGAGACTGTGCTGGCAGCTCAGTGTACAGCCGCTGATGCCGCAGTTTGACCGCAAGCGGCGGCGTATTATTCGCCAAAAAGGAGAAGGCGTATGAATCTGTTACGTCGCTTAGTGGCAATGCTGTTGGGCTGGGGCAGTGTCGGCGTGATCTACACGTTCAGCGATCGCTGGCAGGGGCCCGGCACGGTGATGCACCCCGGTTTCGTTGACCGGATGATTCCGTTCAGTGCCGATGGCATCTGGCTCTACCTCTCTTTTTTCCTGCTGATCCCCGCGGGTTATCTGTTCTGCCGTCCGGAGAAACTGCGCTGGTTAACGGGCTCAATGATCCTCACCGCGCTGGTATGCGGTGCGGTGTATTTGCTGTGGCCCACCACGCTGGTCTATCCCATCGATCACGGTCAGGGGCTGAGTTCGCATCTGCTGGCGCAGCTGGTGGCCGCCGACTCAACACAGAACTGTTTGCCCTCGCTGCATATGGCGCTGTCGCTGTTGGCGGTCTGGGCGCTGTATCAGCCTGAACAACGCTGGCGCAGCGGGCTATTGTTATTGTGGGGGGCGCTGATCGCGGTATCGATTCTGCAACTGCGCCGCCACCTGTTTATTGACCTGGTCAGCGGTGCGCTGGTGGCGCTGGTCTGCGGCTGGATCTGCCTGCGGGCAGCACAGACGTTTCCTTATTCATGGAGAGAGCGGCAATGAGTGATCTGGTCGTGCCGATTGTGGCGATGGTCTTGCTGGTGATGGCCGAGGCGCTGGTGCTGAACCGTCAGGATAAGCAGCGGGTCAACTGGCATGATGTGGTGTTTAACCTCAACTCCGGCCATATCATGCTGTGGCTGTTTCGTGGCCTTGAGGTGACCTGTTACGGCTATGTGGCGCTGCACTTCAGCCAGCACTGGCTGGATGTGCTGCCGACCTGGGGACTGTGGCTGTTTGCGCTGCTGGCCTGGGATTTTGCCTTTTACTGGCTGCACCGCCTGCATCATCGTTTCAGTCTGCTGTGGGCCGTGCACGTCGTCCATCACCAGGGCGAGCACTTTAATCTGTCGCTGGGGGTGCGTAACTCCTGGTACTCTTCACTGACCTCGATTCCCTTTTTCCTGCTGCTGGCGATAGCCGGTGTGCCGCTGTCGGTGTTTATCACCGTATCGATTTTCCACTACAGCGTGCAGTTGTTTAACCACAACGCGCTGACGCCGAAGCTGGGCTGGCTGGAATATATTCTGGTGACGCCGAATCATCACCGTGTCCATCACGTTTGCGATCGCGCTTATTCCGATAAGAACTTTGGCGGCAGCTTTATTTTCTGGGACAAAATGTTTGGGACGTTTGCCCGCCTGCCAGAAACAGAGTATCGCTTCGGCACCGGTGGGGAGCGCTCATCCCGTAACCCGTTCTGGGCCAGTAACCGGCCATTTTTCCGGCTGCTTAAACTGCCATTTTCTCCGGCGAAAAGCGCGGCAACGTTTCATTGCCGCGCCCGCGCACTGACCAGCGGTATGCTGCTGTTATTTGTGCTGGTGGCGAGTTATGTCTGGATATATGGCTACGGCTATCAAAATATCGGCCGGGAGCAGGTGGCGCTGTTTGTTTTACTGGCGCTCGGGGCGGTGGCATTAGGTGGGTTGTCGGAAGGACGGCGCTGGAGCCCGCTGCTGTGGCTGGTGGTGGGGCTGGCGTATCCGGCGTGGTTTATCCTGTGCCGCGAGTCGGTTGAGATCTGGCTGGCCGGTGCACTGCTGGTGATGGTGCACAGCATCGCGCTGGCGGCGGGGTGGGGGCGTCAGGTGCTGATCCCGGAGGCCGAAAATGGCTAATTCACTGCCACCGCTGCGTTATCCTCCGGATGGCGAACAGGCTTTCCACCAGGCGTTGCAGCGTGCAGCGCATCAGTATCTTTCCGCATCCAAAGATCATCGTTTCGCCGGGCGCGGCGACTGGCTGAAAGCAGGGGTGTTACTGATACTTTGTGTCTCCTGCTATGGGCTGAGCCTGCTTCAGTCCAGCAGCGGTGGATTTGTTCTCTGCTATCTCCTGTTTATGCTGATGGCAATGCTGCTTAATATTGTGGTTAACCATGATGCCAGCCACGGTGTCTTCAGCCGTTCGCCGCGTGTTAATCGTCTTATCAGCCGCCTGGTGACGTTGCCGCTGGGGCTGGACCCGGATTACTGGCGCGTGCGCCATGTCCATTTTCATCATGTTTACGCCAATATCGAACATTACGATCTCGATACCGAAGAGAACGGTTTCTTCCGGCAAACCCCGTATCAGCGTTGGCGACCATGGATGCGCTGGCAGCATCTTTACTGGCCACTGGTGGCCGCACTGTCGCTGCCGTATCTGGCCTGGGTGTTTGACTGGGCCGACCGCTGCGGAAAAACGCCGCTGGCGGGAAGGCACGTGATGCCGGGTGTCCGCGGCTGGCTACTGTTTTGCGGCTGTAAGGTGCTGCATCTGCTACTGGTTCTCGCTGTACCGCTGTGGGCGGCAGAACAGAATGGCATCGCGATGTCCGTGGTGCTGGGTGCCTGGCTGTGTAGCCAGATGGTAGCTTCTTTGCTGGTGGTATTCCTGTTGCTGGGCACCCACTGGGCTGAGGCGGAGTTTTTCGAGGTCGGGCCTGACGGGAAGCTGCCGCAAGGCTGGTATCGCCATAACTTCGCCACCGCCTGCGACTGGCTGCCTTCGCCTGCCTGGATCGGGCATTTCACTGGCGGGCTAAATATGCACCTGACGCACCATCTGTTTCCCGGATGGCATCACCGGCATTATCCGGCACTGGCGGAGAGACTTGCCCGGCTTGCCAGCGAACACGGCATGAATTACCGCTGTATCAGTTATCGCGAACTGCTGCGGCGTCAGCAGACATTTTTACGCCGGATGGGACAGCCGGAGGAGGTTGCATGAACCCGCCACCGCTGCGTTTTTCCCGTGAAAATCTGCAATTTCACCGCGAGTTGACGCGAGCCACTCAGGCGTGGCTCGATCAGCACGGCGACCACCGTTTTGCCAACGGGGCGATGATCGCCAAAGCGGTGCTGCTGGCCTTACTGGCTGCCGGTTGCGGCTGGCTTGGCCTGCAGCAGACTCACTGGACGGGCTGGGCGGCTTGCCAGGCCGGGGTCAGTTTCTTTGCCATGCTGCTGACGATCAACGTGGTACATGATGCCTCGCATCAGGCTTTTTTCAGGTCAAAATCGGCCAATCGCTGGCTGAATGTGCTGGCTACCATTCCGCTGGGGCTGGACCCGGAGTGCTGGCGTGTGCGCCATGTGCTGATGCATCACACCGGAAATAATGTCATCGGGTATGACCCGGATATGGAAGAGAATGGCATTCTTCGCCAGTCGCGTTTTCAGCGCCTGCGCCCGCTAATGCGCTATCAGCGCTATTACTGGCCGCTGGTGGCTGCTCTGACGTTTCCCTATTATATCTGGCTGTTTGACTGGCTGGATCGCGCCGGGCAGACACGCGTAGGGGCGAAAATGCGCTTGCAGGGTATTAAAGGCTGGGCGGCTTTTTTACTGGTAAAAGTGGGCCATTTTTTACTGGTGCTGGCGCTGCCCTTATGGCTGTTGCCGCCTTCATTAGGCATCGGCACAATCGTGCTGGTTTATCTTTCCTGTCAGATGCTGGCATCGCTGGTTTTTGTCATGCTGATTATCGGTACTCACTGGGCGAAAGGAAACAGCTACCAGCCCACCGAACAGGGGAAATTGCCCCACAGCCGCTACAGTCACCTGTTTGCGACAACCTGCGACTGGACGACGCGGCCGCACTGGCTGGGTTACTGGCTGGGCGGAATGAATCTGCACTTAACGCATCATCTGTTCCCCCACTGGAACCATCGTCACTACCCGATGCTGGCGGGGATCATTGCGCAGATCGCCGCACGTTATGGTTATGATTATCAGTGCCTGACGCTCACTCAACTGATGAGTTCGCAGCAACGTTTTTTACAGGAACTGGGGGAAGACAAGGCCGAAAGCTGATCGGCCCGCCCTGCGATGGCTCACTGGCATCCTTTATTTACCAGATATTTACACCTACCACTCCCTGGCGCATCCAGCTAAAATGTTTTCAGCCGCATCCGACGCCCCGGGAACACGAGTCAGTTTTCGGGGGAGGGTGAACAAAATTTATCAACAGGTTAGGTCTCAATGCGCATTTTACTGAGTAACGATGACGGTATCCATGCGCCAGGCATACAGACGCTGGCAAAAGCGCTGCGTGAGTTTGCTGAGGTGCAGGTTGTCGCGCCCGATCGTAATCGTAGTGGAGCGTCGAACTCGCTGACGCTGGAAACCCCTCTGCGTACCTTTAACTATCCTAACGGGGATATTGCGGTGCAGATGGGCACGCCGACTGACTGCGTCTACCTCGGGGTGAATACCCTGATGCGTCCTAAGCCGGATATCGTGGTGTCAGGAATCAATGCGGGCCCCAATCTGGGCGATGATGTGATTTATTCAGGCACGGTAGCCGCTGCGATGGAAGGACGTCATCTGGGCCTGCCTGCGCTGGCGGTCTCCCTTGACGGGCATGTGCATTACGACACCGCCGCTGCCGTCACCTGTTCAATCCTGAAAGCGTTACTGCGCGAGCCACTGCGCACCGGGCGTATTTTGAATATTAATGTGCCAGATTTGCCGCTCGATCAAATCAAAGGGATTCGCGTCACCCGTTGTGGCAGCCGCCATCCCAGCGATCAGGCCATCCCACAGCAGGACCCGCGCGGTAATACGATGTACTGGATTGGGCCGCCGGGTGAAAAGCTTGATGCCGGCCCGGACACGGATTTTGCCGCTGTTGATGAGGGTTATGTCTCGGTGACCGCACTGCATGTTGACCTGACTGCTCATGCCGCGCAGGAGGTCGTCTCTTCCTGGTTAGCCAATGTTGAGGTCAATCGCGAATGGTGAGTGGGCGGATAGATACACTGTTGGCACAATTGCGGCAACAGGGTATTGATGATGAACGGCTGCTGAAAGCCATTGAAGATGTGCCGCGTGAACGCTTTGTTGATGAGGCTTTTGAACATAAAGCCTGGGAAAATACAGCGTTGCCGATAGGGTCAGGGCAGACGATTTCCCAGCCTTACATGGTCGCAAAAATGACGTCCCTGCTGGCCCTGACGCCGGAGTCACGCGTGCTGGAAATCGGCACGGGCTCCGGTTATCAGACCGCCATTCTGGCCAATCTGGTGGAACATGTTTTCTCCGTCGAGCGGATTAAAGGTTTGCAGTGGCAGGCCAAGCGCCGCCTGAAGCAGCTGGATCTGCATAATGTCTCTACCCGTCATGGTGATGGCTGGCTTGGCTGGCCGTCACGTGGGCCGTTTGATGCAATTATTGTCACGGCAGCACCGCCCGAAATTCCTGAAGCATTGATGTCGCAGCTTGATGAGGGCGGTATCATGGTGTTGCCTGTGGGGGAAGAGCAGCAGGTTTTGCAGCGCATTCGCCGTAAAGGTGACGAATTTATCATCGATACCGTGGAGGCCGTCCGTTTTGTCCCACTGGTAAAAGGTGATCTTGCCTGATATCCGCAACAACCAGGATATTTCTATACAACTGTTTCATGGCACGCAGTCATTGATATTGCTAGTATCTGACTAAATTTGCGCATGCGGGCTTAATGCCGTCGGTCGTGCAGCTGTTATGTTGTTTATATTTTTTTCGTCAAAGCATTGCCGTAATGGGGGATTGAATGAGCACGGGAAGCCCAGTATTTAAGTTACGCCGTCTTGCGGCCGTTTCATTGGTAGGATTTTGGCTGGCAGGTTGTACCAGCAGCGATAACGCGCAGGCCCCCATCAGCTCTGTTGGCGGAAATGACTCCGGCATGATGAGCAGCAATTCTGGCAACCCGGGCATGAACAGCAGCTCCGGTGGCAGCAACGGCGGGTTTATCCGCCCGGCTCGCCCTCCGGCGTCGGGTGGGGGAATGATTTCCTCCTCTTCTGCCAGCGCGAGCCAGAATCAGAATGTGGTTACCGAAAACGGTCGAATTGTGTACAACCGTAGTTATGGGAATATTCCTAAAGGTAGTTATGGCGGCGATACCTACACCGTAAAACGGGGTGATACGCTGTTCTATATTGCCTGGATTACCGGTAACGATTTCCGTGATCTTGCCCAGCGCAATAACGTTGCCGCGCCTTATGGGCTCAACGTTGGCCAGCAATTACAGGTAGCTAACGGCTCTGGTACCCCAATCACTGGGGGCAACGCAGTCACGGCAGCAGATGCGAATGCGGGTGGCGTGACCACGGCCTCTTCCGGTTCACAAATGAACACCGGAACGGTTGCACACCAACCGGTAATTACGTATTCTGAGGATTCAGGTACACCAAGTGAAGGCAAAATGTTGCCTTCGTCCGGGAAAACTGCTGCAACGACAACAGTTCCGGTTACCGCCCCGACCGTCAGTAGTACAACAGACAGCGCTACCCCTGTGGGAAGCTGGCGTTGGCCGACAGACGGTAAGATAATCGATAACTTCTCTGCTTCCGAAGGGGGCAATAAAGGCATCGATATCGCGGGTTCGCGCGGTCAGTCCGTCATCTCCACCGCCTCTGGCCGCGTGGTTTATGCCGGTAACGCTCTGCGTGGCTACGGTAATTTGATTATCATCAAACATAATGATGACTACCTGAGTGCGTATGCCCACAACGATTCCATGCTGGTCCGTGAACAACAAGAAGTGAAAGCGGGTCAGAAGATCGCCACAATGGGTAGTACCGGCACGAGTTCGGTTAGATTGCACTTTGAAATTCGTTACAAGGGGAAATCCGTAAATCCGTTGCGCTATTTACCGCAACGTTAATCCGGCAGAACCCTGGTGTTCTGCCCTGAGATCACGGGTAGGAGCCGCTTATGAGCCAGAATACGCTGAAAGTTAACGAGTTAAATGAAGACGCGGAATTCGACGAAAACGGAGCTGAGGTTTTTGACGAGAAGGCACTTGTCGGAAATGAACCTGGTGATAACGACTTAGCAGAAGAAGAGCTGTTATCACAGGGCGCAACCCAGCGCGTACTGGATGCAACGCAGCTCTACTTAGGAGAGATTGGTTATTCTCCGTTGCTTACGGCAGAGGAAGAAGTGTTCTTCGCTCGTCGTGCACTCCGTGGTGACATTCCTTCTCGTCGTCGCATGATCGAAAGTAACCTGCGTCTGGTGGTGAAGATCGCCCGTCGCTACAGCAATCGTGGTCTGGCACTGCTGGACCTGATTGAAGAAGGTAACCTCGGTCTGATCCGCGCCGTAGAGAAGTTTGACCCGGAAAGAGGCTTCCGCTTCTCAACGTATGCCACATGGTGGATTCGTCAGACGATTGAACGGGCGATAATGAATCAAACCCGTACTATCCGCCTGCCGATTCATATCGTGAAAGAATTGAATGTTTATCTGCGTACCGCGCGTGAACTTTCCCATAAGCTCGACCATGAGCCAAGTGCGGAAGAGATTGCCGAGAAGTTAGATAAACCTGTTGATGATGTCAGCCGGATGCTGCGTCTCAACGAACGCATTACCTCAGTTGATACGCCTCTGGGCGGTGATTCTGAAAAAGCGCTGCTGGACATCCTGGCCGATGAGAAAGAGAACGGCCCGGAAGACACCACGCAGGACGATGATATGAAACAAAGCATCGTTAAATGGTTGTTCGAACTGAACGCCAAGCAGCGTGAAGTGCTGGCACGTCGTTTCGGCCTGTTGGGCTATGAAGCGGCAACACTGGAAGATGTGGGTCGTGAAATTGGATTGACCCGCGAGCGTGTACGCCAGATTCAGGTTGAAGGTTTACGCCGCCTGCGTGAGATCCTGCAGGCTCAGGGGCTGAACATTGAAGCCCTGTTTCGTGAATAATTAAGCGGGACAGGTTGCGCAACCGCCTGATGAATAACGTAATGCGAGAAACGGTGACTTCGGTCACCGTTTTTTTTTGCCTGCAGGTTATCTCACACCTCTCCGCATTGAAGTGCCCAGACGGCGGCCTCGACGCGGGATTTCATATTCAGTTTTTTCAACAGATGTTTGACATGCACCTTCACAGTACTTTCACTGATCCCCAGTCTGCGGGCAATCAGCTTATTACTCATGCCCTGGGCGATTAACCGGAGAACATCGCGCTCGCGTGTGGTGAAGTCCGGTTTTTCGGCCAGTGGTGGGGCGCGTTGCTGGCGAAGACTGGCGGCCAGCAAAGAGGGCAGGGTATGACTCAATACCAGCTCCCCGGCAGCAGCCCGATGCAGGCACTCCAACAGGCTTTCAGGCTCCATATCTTTCAACAGGTAACCATCAGCCCCACGTTTCAATGCATTGATCACATCATCTTCATAATCTGACACGCTGAAAACCACAATGTGACCGCAGGCATCAATAGCCCGCAGCTGTTCCAGTGTGTCCAGACCATTCATGCCGGGCATATTCAGATCGAGCAGGATCAAATCCGCTTCAAGCTGTTCTGCCAGCGCCACACCATCCGCCCCGTTACTGGCTTCCCCTACTACGCACAGACGTGAATCGAGACCGATAAGTTGCTTAAGCCCGTTACGGATCATCGGATGATCGTCGATCAATAATACACTGGCGGGTTTGTTGGAGAGCAATTGCGTAAGCTGGGTTGTCATCCTGTCTTCCTGCTGGTGGCCGATTCGCGGAATGCTATCTCTTCAGATGAAGTGGCAGCGGAGGATTGTCACCGATTGGCCCTTCTATTCCCATACCTATTTTGTGGTAATACTAAATATCTGTATTTTGGTGGTTCAGCAAATAAAACAACATAATGATATTAACTAACTGATTATATTCATCTTAATATCCTACCCCCTCCACATTAAACGACATACTCCCTCTGCATGGGCATGTTCTCACCTGCAACCTGATTGATACACGTCAATTTAAACAATGCCTGAGATGCCCAGGATAGGCTGATAAATACACAGTCAGTGAGAAAATTATGTCGAAAATTAACGCATCGCCAGGGACGGAAAATCGTGCGCTTATTCAGGACTGGCAGCCTGAGAACGTCGTTTTCTGGCAACAAACTGGTAAACGGATTGCCAGCCGCAATTTGTGGATTTCTGTGTTCTGCCTGTTACTCGCCTTCTGCGTCTGGATGCTGTTTAGCACCGTTGCAGTCAATCTCAATAAAGTCGGTTTCAACTTCACTACCGATCAACTGTTCCTGCTGACCGCGCTGCCGTCGGTTTCCGGTGCGCTACTGCGAGTCCCCTATTCGTTTGTGGTCCCGGTATTTGGTGGCCGTCGCTGGACGGCGTTCAGCACTGCTCTAATGCTGGTGCCCTGCATCTGGCTGGGTTTTGCCGTGCAAAACCCAGCCACGCCCTTTGCCGTATTTGTGGTGATCTCTCTGCTGTGCGGTTTTGCCGGGGCTAACTTCGCTTCCAGCATGGGCAACATCAGCTTCTTCTTCCCGAAGGCCCGTCAGGGTGCCGCGCTGGGCATTAATGGCGGGTTAGGTAACCTGGGTGTCAGCGTGATGCAGTTGTTTGCGCCCATCGCTATCTCGGTAGCCTTGTTTAGCTGGTTTAGCGGCCCGTCTTCTCATGCAGAAAATGGGCTGTGGTTAGAAAATGCGGCCTGGATGTGGGTGCCGTTCTTGCTCATCGCCACGTTCGCCGCCTGGTTTGGTATGAACGATCTGGCTGCGGCGAAAAGTTCTCTGCGCCAGCAACTGCCCGTGCTGAAACGCGGGCATCTGTGGATTCTGTCGCTGTTGTACCTTGCAACGTTCGGATCGTTTATCGGTTTCTCTGCCGGTTTTGCCATGCTGTCCAAAACACAATTCCCCGATGTGGTCATCATGCATTACGCCTTCTTTGGTCCCTTTATTGGGGCACTGGCACGCTCTGCGGGTGGCATCGTCTCCGATCGCCTTGGTGGCGTGCGGGTATCGCTGTTCACCTTCATTCTGATGGCGGTATTTACCGCACTGCTGTTCCTGACGCTTCCGGGTGAAGGCCAGTCAGGTTCATTTATCGCCTTTTATGGCGTGTTTATGGTGCTGTTCTTCGCGGCGGGCCTGGGGAGTGGTTCCACCTTCCAGATGATTGCCGTCATCTTCCGCAAAATCACCATTGATCGGGTTAAGGCAGCAGGCGGAAGCGATGAAGCCGCCCAGCACGAAGCCGTTACCGATACCAGTGCCGCACTCGGTTTTATCTCGGCAATTGGCGCACTGGGTGGGTTCTTTATCCCGCAAACTTTCGGAATGTCACTGTCACTCAGCGGTTCACCCGCCGGAGCGATGAAGGTGTTCCTGGTGTTTTATCTGATCTGTATCGCGATTACCTGGCTGGTTTACGGCCGTAAAAAAACGAAATAAACGCGAGCATCCTTTTAGTGTTTTTGGAGCATGTCGAATGAGCAAGTTTCTTGATCGGTTACGTTATTTTAAACAGTTGGGTGAGCCGTTCTCCGGCCAGCACGGGCAAACACTGAACACCAACCGTGACTGGGAGGATGGTTACCGCAGCCGCTGGCAGCATGACAAAATCGTCCGCTCTACTCACGGTGTGAACTGCACCGGTTCGTGCAGCTGGAAGATCTATGTCAAAAATGGTCTGGTGACCTGGGAAACCCAGCAAACGGACTACCCGCGTACCCGACCCGACCTGCCTAACCACGAGCCGCGCGGTTGTCCGCGTGGTGCCAGTTACTCCTGGTATCTGTACAGCGCCAACCGCCTGAAATACCCGCTGGTGCGCAAACGCCTGGTCAGTCTTTGGCGCGCGGCAAAAGCGCAGCACAGTGACCCGGTCCTCGCCTGGCAGTCGATTGTGGAAAATACGGAGCAGGCAAAAAGCTATAAAGAGGCTCGTGGGCGCGGCGGTTTTGTTCGTGCCGACTGGCAAGAAGTGAATGAACTGATTGCCGCCGCCAATATCTATACGGCTAAAGCGTTCGGGCCTGACCGTATTATCGGGTTCTCGCCTATTCCGGCGATGTCGATGGTGTCCTATGCGGCCGGTTCACGCTATCTCTCACTGATTGGCGGCATCTGTCTGAGCTTTTATGACTGGTACTGCGACCTGCCACCAGCATCACCCATGACGTGGGGTGAGCAGACCGATGTTCCCGAGTCGGCTGACTGGTATAACTCTGCGTATATTCTTGCCTGGGGCAGTAACGTGCCGCAGACGCGAACCCCGGATGCACACTTCTTTACCGAAGTCCGCTATAAAGGCACCAAAACCGTTGCGATCACCCCGGACTACGCCGAAATTGCCAAGCTGTGCGATCACTGGTTGAGCCCGAAGCAGGGTACTGACAGCGCGCTGGCGCTGGCGTTCGGTCATGTGATCCTGACCGAGTTCCACCAGCAGCGTGAGGTGGAGTATTTTCGCAACTATGTGCGCCAGTACAGCGATATGCCGATGCTGGTGCTGCTGGAGGAGCGCGAAGGCGGCTTTTACGCAGCCGGACGTATGCTGCGCGCCAGCGATCTGGTGGACGGGTTGGGGCAGGAGAATAACCCGCAGTGGAAAACCATCGCCATTAACCAGAAAAACGGTGAACTGGTGGCCCCGCAGGGGTCAATTGGTTTCCGCTGGGGTGAGAAAGGCAAATGGAACCTTGAGCAGCGTGAAGGTAAAAACCAGCAGGAAGTGGAGCTGCAACTGAGCCTGCTGGGCCAGTATGACGAGCTGGTCGATGTCGGCTTCCCTTACTTTGGTGCAATAGATAACCCGAATTTCAACCGCGTGCAGTTGGATGAAATTCTGCTGCACAGGCTGCCGGTAAAACGGCTGCAACTGGCCGATGGATCGAGTGCCTTTGTCACCAGCGTGTATGATCTGACGCTGGCAAACTACGGCGTAGATCGCGGGCTGGATGATGCTAACTGTGCCGCCAGCTATGACGAAGTGAAAGCATATTCCCCGGCCTGGGCAGAACAGATCACTGGCGTATCCCGCCAGAATATTGTGCGTATAGCGCGTGAATTTGCAGAAACCGCCGAAAAAACCCGTGGACGTTCGATGATTATCGTTGGTGCCGGCCTGAACCACTGGTATCACATGGACATGAACTACCGGGGTTTGATCAATATGCTGGTGTTCTGTGGCTGCGTGGGGCAGAGCGGCGGCGGTTGGGCGCACTATGTTGGTCAGGAGAAGCTCCGTCCGCAAACGGGCTGGTTGCCGCTGGCCTTCGGCCTTGACTGGCAGCGTCCACCGCGCCAGATGAACGGCACCTCATTCTTCTACAACCACTCCAGCCAGTGGCGCTATGAAACATTGCGCACTGATGAGTTGCTGTCACCGCTGGCCGATAAATCGCGCTACGGCGGCAGCCTGATTGACTTTAACGTGCGTTCCGAACGCATGGGCTGGCTGCCTTCCGCCCCGCAATTAAATACCAATCCGCTGCGCCTTGCTGCGCAGGCACAGGCTGCAGGTAAAACACCGCTGGATTTCACCGTCGACGGTTTGAAAGAGGGTAGCCTGCGCTTTGCCGCTGAACAGCCGGATAATGAGCAGAACTTCCCGCGTAACCTGTTTGTCTGGCGATCCAACCTGCTGGGGTCATCCGGTAAGGGGCATGAGTACCTGCTGAAATATCTGCTGGGGACGGAAAATGGTATTCAGGGGAGCGACCTGGGTGCGCAGGGGGCTGTCAAACCGCAGGAGGTTGAGTGGCAGGATAATCCGGGCACAGGAAAACTCGATCTGGTGGTGACCCTCGATTTCCGTATGTCCAGCACCTGCCTCTATTCCGATATTGTTCTGCCAACCGCCACCTGGTATGAAAAAGACGATATGAATACTTCGGATATGCATCCGTTTATTCATCCCCTGTCGGCGGCGGTCGATCCGGCCTGGGAATCCCGCAGTGACTGGGAGATCTACAAAGGCATTGCCAAAACTTTCTCTGAACTTTGCATCGGTCATCTGGGTAAAGAAACCGATGTGGTGCTCCAACCGATTCAGCATGACTCGGCTGCGGAACTGGCGCAGCCGTTGGGGGTACAGGACTGGCACCGGGGCGAGTGCGATCTGATCCCTGGGAAAACCGCACCCCATATTGTCACCGTCGAGCGCGACTATCCGGCGACCTGGGAACGCTTTACCTCGCTGGGCCCGCTGTTGGATACGCTGGGCAATGGCGGTAAAGGCATCAGTTGGAATACCCAGACGGAAGTCGATTTCCTGAAAAAACTCAACTACGTCAAGGCAGAAGGCCCGGCAGCCGGCCGTCCGAACATCAACAGCGCGATTGATGCTGCCGAGGTCATCCTGTCGCTGGCACCGGAAACCAATGGTCAGGTCGCGGTAAAAGCCTGGCAGGCACTGGGCGAGTTTACCGGACGCGATCACACCCATCTGGCGCTGAATAAAGAAGATGAAAAGATCCGCTTCCGCGATATTCAGGCGCAGCCGCGCAAAATTATCTCCAGCCCGACCTGGTCAGGCCTGGAAGATGAACACGTCTCTTATAACGCTGGCTATACCAACGTCCATGAACTGATCCCGTGGCGTACCCTAAGTGGCCGCCAGCAGCTGTATCAGGATCATCAGTGGATGCGTGACTTTGGTGAAAGCCTGCTGGTCTATCGTCCGCCGATTGATACCCGCACAGTGCAGCCGCTGCTGAACAAAAAGCCGAACGGTAACCCGGAAAGAGCGCTGAACTTCCTGACGCCGCACCAGAAATGGGGCATTCACTCCACGTACAGCGACAACCTGTTGATGCTGACGCTGTCTCGCGGCGGGCCGATTGTCTGGATGAGTGAGGAGGATGCGCAGGCGCTGGGGATCGTCGATAACGACTGGATCGAGGCGTTTAACGCCAACGGTGCACTGACCGCCCGTGCGGTTGTCAGCCAGCGCGTCCCGGCGGGCATGACCATGATGTATCACGCTCAGGAACGCATCGTGAATATTCCCGGGTCGGAGATCACCAGCCAGCGCGGTGGTATCCATAACTCCGTCACGCGCGTGTGCCCTAAACCGACTCATATGATTGGCGGCTATGCGCAACTGGCTTACAGCTTTAACTATTACGGCACCGTCGGTTCCAACCGGGACGAGTTCGTGATTGTGAGAAAAATGAATCAGATTAACTGGTTAGATGGTGAAGGCAACGATGATTGCCAGGGTAGTCAGCAGGAGGCAGGCCAATGAAAATTCGTTCTCAGGTCGGGATGGTGCTCAATCTCGACAAATGTATTGGCTGTCACACCTGTTCGGTGACCTGTAAAAACGTCTGGACCAGCCGTGAAGGTATGGAATATGCCTGGTTCAATAACGTTGAAAGCAAACCGGGTGTGGGCTTCCCTCATGCCTGGGAGGATCAGGAAAAATGGAAGGGGGGGTGGATCCGTAAGATCAACGGCAGGCTGGTGCCACGTATGGGGAACCGTGTGGGCGTGCTGTCGAAAATCTTTGCCAACCCCGATGTCCCCGGGCTGGATGATTACTACGAGCCGTTCGACTTTGATTATCAGCATCTGCACAACGCCCCTGCCGGGAAACATCAGCCGATTGCGCGCCCGCGATCGCTGATCACCGGCAAACGCATGAAGAAGATCGAAAATGGCCCGAACTGGGAGGAGATCCTCGGCGGCGAATTTTCAAAACGCTCAGAGGATAAAAACTTCGACAACATGCAGAAGGAGATGTACGGACAGTTCGAAAACACCTTCATGATGTATCTGCCACGATTGTGTGAGCACTGTCTGAATCCGACCTGTGTGGCAACCTGTCCGAGTGGAGCGATCTATAAGCGTGAGGAAGATGGCATCGTGCTGATCGACCAGGATAAGTGTCGCGGCTGGCGCATGTGCATTACCGGCTGCCCTTACAAAAAGATCTACTTCAACTGGAAAAGTGGCAAGTCGGAAAAATGCATTTTCTGCTATCCGCGTATCGAATCCGGCCAGCCGACCGTGTGCTCGGAAACCTGCGTCGGCCGTATTCGCTATCTCGGTGTGCTGCTGTATGACGCTGACCGTATTGAGCAGGCTGCGGCGGTAGAGAACGAAAAAGATCTCTATCAAAGTCAGCTGGATGTGTTTCTCGATCCCCACGATCCGGCCGTGATTGCCCAGGCGCTAAAAGACGGTGTGCCGCAGAGCGTGATCGATGCGGCGCAACAGTCTCCGGTGTACAAAATGGCGATGGACTGGAAGCTGGCGCTGCCGCTGCATCCTGAATATCGCACGTTACCGATGGTGTGGTACGTCCCGCCGCTGTCACCGATTCAGTCGGTATCGGATGCCGGAATGCTGGCGCACAGCGGTGTACTGCCGGACGTGGAGAGCCTGCGTATTCCGGTGCAGTACCTCGCTAATCTGCTGACGGCCGGAGACACTGCACCGGTACTGCAGGCACTCAATCGCCTGATGGCGATGCGTCACTACAAGCGCGCAGAAACCGTTGACGGCGTTCATGATGTCCGTGCGCTGGAGCAGGTGGGTCTGACGGAAGCACAGGCGCAGGAAATGTATCGCTATCTGGCGATTGCCAACTACGAAGACCGCTTTGTCATCCCGAGCAGTCATCGCGAAATGGCGCGTGAGGCGTTCCCGGAAAGCAAAGGTTGCGGTTTTAGTTTTGGTGATGGCTGCCACGGCAGTGACGTTAAATTTAACCTGTTTAACAGCCGCCGTATTGATGCGATCGATGTATCGAAGAAAACCCCTTATGACGCGGAGAACAAATCATGATCGCTCTGCGTATTATTGCCCGTTTGCTTGATTACCCACAGCAGGACTTTCTCGACCACCAGGATGAGGTGCTTGCCGCCCTGGCACAGGCGGAAGAACTGGATGCTGAGCAGCAGACGTTGTTGGTCAGTCTGATCCAGAAATCAGCCTCCCGGCCACTGCTGGACAGGCAGGCAGAGTACTGCGAGCTGTTTGATCGTGGCCGGGCGACATCGCTGCTGCTGTTTGAACATGTGCACGGCGAATCGCGCGATCGCGGCCAGGCAATGGTGGATCTGTTGGCGCAATACCGTGCTGATGGACTGGAGCTGAATGCGAAAGAGTTACCGGACTTTTTACCGCTGTACCTGGAATATCTGGCGCAAGGAGATCGGGCTCGCATCCGGCGAGGCCTTCAGGATGTCGCGCCGATTCTGGCGCTGCTGGCGGCAAGACTGGGGGAGCGACAGAGTGATTTTGCGCCGCTGTTTTCCCTACTGCTGGCGCTGTCTGGCAGCAGTGCGAACCCTGCATTGCTCCAGGAGCAGGTGGCTCAGGAAGCGCGCGATGATACGCCCGCTGCGCTGGATGCCGTATGGGAAGAGGAGCAGGTGGCGTTTATCGCTCAGATGAATCCGGGCGGTAGTGGCTGCGAACCTGCGCAGCAACCGCGTTCTTCTGCGGCAGTGATGCCACAGTATCTCGATATTTCAGCGTCAAGCCAGACGGCGAGAGGAGAGTAAATCATGGCATTTTTAAATCAGTTCTTCTTTGATATTTATCCTTATCTCGCCGGGACCGTATTTCTGGTGGGTAGCTGGCTGCGTTACGACTACGGGCAATACAGCTGGCGCGCAGGCTCCAGCCAGATGTTAAGTAAGAAAGGAATGAGGCTGGCATCGAACCTGTTTCACGTGGGGATTATCGGGATCCTGCTGGGGCATTTCGTGGGCCTGCTGACCCCACACTGGGTCTACGAGCCTTTTCTGTCCGCGGCGCATAAACAGTTGCTGGCGATGATTGCGGGCGGGATTTTTGGTGCGATGACGCTGATTGGCGGGGGATTGTTGCTTAAACGCCGTCTGACCGATGCGCGGGTCCGTGCCACCAGTAGTGCTGCTGATATTATGATTATGACGCTGCTGGTGCTGCAGGCGTTGCTGGGGCTGACCACCATTCACTTCTCGGCTCAGCATATGGACGGCAGCGAGATGCTGAAGCTGACAAGCTGGGCGCAGAGTATCGTGACGTTCCAGGGCGGGGCATCACACCATCTTGATGGTGTGGCGGTAATTTTCCGTCTGCATATGGTACTGGGAATGACGCTGTTCTTACTGTTCCCGTTCTGCCGTCTGGTGCATATCTGGAGTGCGCCAGTTGAATACCTTACGCGCCGCTACCAACTGGTGCGTAACCGTCGCTGATGATCTCAGTGCAATTCACCATCCGAGGGCCAGGCATGCCTGGCCCCTACGATATACCTTTGATATTGGCGTAGGGGCGGGCCATGACCCGCTACAACGATATACCTTTGATATTGGCGTAGGGGCGGGCCATGTCCGCTCCTACGATATACCTTTGATATTGGCGTAGGGGCGGGCCATGACCCGCTACAACGATATACCTTTGATATTGGCGTAGGGGCGGGCCATGTCCGCTCCTACGATATACCTTTGATATTAGCGTAGGGGCGGGTCATGACCCGCCCTGGCTGTGTTACACCAGAGACTTCAACCGATAGATCCACTCCAGCGCCTGGCGCGGTGAGAGTGAATCCGGGTCCAGCGCTTCAAGGGCTTCTAATGCCGGTGAAGTCTCCTCCACCAGCAACGGAAGCTGCGATCCGTCGGCTTTCGTCGCTGCCGCGCTGCCTGATAACGCTTCCAGCTCTTTCAGCTTCTGGCGCGCACGTTTAATCACCTCTTTTGGCACACCGGCCAGTGCAGCGACGGCGAGCCCGTAGCTTTTACTGGCTGCTCCCTCCTGCACGCTGTGCATAAAGGCGATGGTATCGCCATGTTCCACGGCATCCAGATGCACGTTCGCCACGCCTTCAATCTGTTCCGGCAGTGTGGTCAGTTCGAAATAGTGAGTGGCAAACAAAGTCATCGCCTTGATGCGGCTGGCCAGACTTTCGGCACAGGCCCAGGCCAGTGACAGACCATCATAGGTTGAGGTTCCGCGCCCAATCTCATCCATCAATACCAGGCTGAATTCGGTGGCGTTATGCAGGATATTGGCGGTTTCCGTCATCTCGACCATAAAGGTTGAACGGCCTGAAGCCAGATCGTCGGCTGCACCGACGCGGGTAAATATACGGTCCACCGGGCCAATCACGGCCTGGGTTGCAGGCACAAAGCTGCCGATGTATGCCATCAGGGTGATCAGCGCGGCCTGACGCATATAGGTACTTTTACCGCCCATGTTAGGCCCGGTTACCACCAGCATGCGACGCTGAGGAGAGAGCGACAGTGGGTTGGCGATAAACGGCTCTTTCAGGACCTGTTCCACCACCGGATGACGGCCGCCAGTCAGTTTAATCCCCGGTTTATCAGTCAGAGTCGGGCAGCTGTAGTTCAACGTCCAGGCGCGTTCTGCCAGGTTACTTAACACATCCAGTTCGGCCAGCGCAGCCGCACTGTCCTGCAGGGCTTCCAGATGCGGCAGCAGCATATCGAGCAGCTGGTCGTATAACGCTTTCTCCAGCGACAGCGCCTTCCCTTTGGAGGTCAGCACCTTATCTTCATATTCTTTCAGCTCAGGAATAATGTAGCGTTCGGCATTTTTCAGCGTCTGACGGCGTACATAGTGGATAGGTACCAGATGACTCTGTCCGCGACTGACCTGGATGTAATAGCCGTGAACGCCATTAAAGCCGACCTTCAGCGTATCCAGCCCCAGTTTTTCGCGTTCGCGGATCTCCAGACGATCCAGATAGTCGGTCGCACCGTCGGCCAGCGCACGCCATTCGTCCAGTTCGTCATTGTAGCCGGGGGCAATCACACCGCCATCGCGCACCAGCACAGGCGGTGCCTCAATAATGGCGCGTTCCAGCAGCTCGCGCAGTTCGGTAAATTCACCCATTTGACCGCGCAGGGTTTGCAGGTGCGCAATCTCGGTATTTTCCAACTCGCTGTTCAGTAAAGGTAATTGCTGGAAAGCGTGGCGCATACGCGCCAGGTCGCGTGGACGTGCCGTGCGCAGTGCCAGACGCGCCAGAATTCGCTCCAGATCGCCGACCTGACGCAGCAATGGCGTCAGGCCCTCATGGCGATCCTGCAACGCACTGATGCTCTGCTGGCGTTGGCTAATGATCTGGGTATCGCGCACCGGCATATGCAGCCAGCGTTTCAGCATACGGCTGCCCATCGGCGTCACGGTTTTATCCAACACCGAGGCGAGGGTGTTCTCAATGCCCCCCGAGAGGTTCTGAGTGATCTCCAGATTACGGCGGGTGGCGGCATCCATAATAATGCCATCCTGCTGGCGCTCCATCGTCAACGCGCGGATATGCGGCAGCGAGGTGCGCTGAGTATCTTTGACGTACTGCAACAGGCAGCCCGCGGCGCGCAGGGCATGATACGCCTGTTCGACGCCAAAGCCGCTGAGATCGCGGGTGGCGAACTGCAGATTCAGCTGCTGGCGCGCGGTGTCCAGCTCATATTCCCACAGCGGACGACGGCGCAGGCCACGACGGTTTTCAATCAACGCCATCGCGGCGAAGTCTTCCGGGTACAGCAGCTCTGCCGGGTTGGTACGTTGCAGTTCGGCTGCCATGGTTTCAAGATCGGTTGGTTCAGCCAGGCGGAAACGGCCGGAGCTGATATCGAGTGTGGCATAACCAAAGCCGCGCTGGCTTTGCCAGATCGCCGCGAGCAGGTTGTCCTGACGTTCATTCAGCAGGGCTTCGTCGCTGATGGTGCCAGGGGTGACAATGCGCACCACTTTACGCTCAACCGGACCTTTGCTTAATGCCGGATCACCGATCTGTTCGCAAATCGCCACCGATTCGCCCAGCTGTACCAGCTTCGCCAGGTAGTTTTCCAGTGAATGATAAGGCACGCCCGCCATCGGGATCGGTTCACCGGCCGAGGCACCGCGTTTGGTCAGGGAGATTTCCAGCAGCTGAGAGGCGCGTTTTGCATCGTCATAGAACAGTTCGTAGAAGTCGCCCATACGATAGAACAGCAGAATCTCCGGATGGTCAGCCTTGAGGCGAAGATACTGCTGCATCATCGGCGTGTGCGAGGATAAATTTTCGGTGTTGTTCATCAGGTGGAATGCTCCAATCCATTGAAAATCCTTGCCATATCAAACAGTAACTATGATGAAGCATCCTGGCAAGGAGATGGCTGATAGGGGTGAAAACCGGGTCTTACGCGCACATGACGGCATGACAGGCATCAGGATATGTAATGTGACTATATTATCCCAGCGGGTCACGCGCTGTCACAGGTAAAAATTGAAAGCATCCCGCAAACTGCGCAGGAAAAGGCGCATTGATTTATTGCATGACTTCTTCTTTTTCATGTCAGAATGTAACTATTATTTCACACATGGGATGGTGTCATGGATGAGCTTCTGCTCTTTGCCGGGCTGGTTGCTGTATTCACCGTAGTCGTACTGCCAATAATGGTGATGATTTCACTGTCGCGCAGCAAACGTAATGAGCGTGAGCTGGTGCAACTCAAACAGACTGTCACCCAGTTACAGCAGAAGCTGGCGAAATGGCAGCGGGGTGAAACCTCCGTCGATGATGCACCGAAACGGGTGGTGCCGACGGAGGCATCGGCCAGGGCGGGCGAGGAACGCCTCCGGCAAGAAGCCCCTACTGTCGCCGTGCAGAACACGAAAACCCCCTCTGTCACTCCGGTTCGCGTTCAGCCTCAACCGCATGATAAGCAGCCTGATAGGGTCTCGGGCCTGCTTTCCGGCCTGCTGGCCTGGTTTATGAAAGGCAACCCGCTGGCGAAACTGGGCGTGCTGTTGATGTTCTTCGGTTTGGCCTATCTGCTCAAATATTCGGTTGAGCGCGATATGCTGCCCATCGAGTTGCGCCTGGCGGGTGCCGCGCTGGCCAGCCTGGCGATGCTGGGGCTGGGTTGGCGGCTCAGGACAAAACAGTCACTCTACGCGTTGATCCTGCAGGGCGGGGCGGTGGGAGCACTTTATATTACGGTGTTTGGTGCCTTCCGGTTGTATGCCTTGCTACCCCATTTGCTGGCCTTTGCCCTGATGCTGGTGATCTGTGCCGCCAGCGTGGGCCTGGCCGTACTGCAACGCGCCCTCAGTCTGGCAATGCTGGCCAGTATCGGCGGTTATCTTTCTCCCCTGCTGCTGTCTACCGGCGGCGGCAGTCATATCGCGCTGTTCTCCTATTACCTGCTACTGTCGCTGGGGATTCTGGCGATCACCGTCTGGCAGCCCTGGCGGCCGCTTAATCTGCTGGGCTTTGCCTTCTCCTTTGGCGTGGCGGGACTGTGGGGCCTGAAGGATTATCAGCCAGAATTTTACCTGAGCTGCCAGCTGTTCCTGATCGCCAATATGGTGATTTTCGGCGTGTTGGCTCTGGGGTTATCGCTGCGCGGACAGGTGAAAGGCGAGAAGGTGATCGATGGCATACTGCTGTTCGGGCCGCCACTGGTCGGCTTTGGCATGCAGTACCACATAACGCAGCACTGGGCGTTTGGTCCGGCCTTCTCCGCGCTGGGCTTTGGTCTGGCTTATTTGCTTTTGGCCTGGGTCGCGTTGCGCCGCTATCCTGCGCTGGGGCGGCAGCTGGCCGTTGCCGGGCTGGCGTTAGGAGGCGTGTTCACCACCCTGGCGATCCCGCTGGCACTCTCTGCACAATGGACGTCAATGGCCTGGGCGCTGGAAGGGCTGGGTATCCTTTGGCTGGGGCAGTCGCAGCGCCAGTCACGTGTCAGCTACAGTGGTACCGGATTGCTGCTGCTGGCTCTGGGTTCCGCGCTGATGGCCTGCTTCAATGGCATCTATGCTTTCTCCTTCAGTCTGATATTTGCCGTACTGGCTCTGACCTGGCTCGGTGGGGCCTGGCTGTGGCGTAACGCTAACAACGTGGTGTCGCGCGTGCTGCTGTGCGGCGGCATTCTCTGGTGGCTGGCGGCACTGATCGGTGGGCTGGCAGCCACACCTGTCCCGGATGATGACTTCCTGTTCCCGCTACTGGGGCTTATTGCCCTGTCCGCCGTTGCCTGGCATCTGGCCAGCCGACGTTTTGCCTGGCCTGAACTGGGTTACATGCCGTGGCTATTGTGGCTGGCTATGCTGCTGGTCGTGCTTTATCAACAGGTGATCGATAACTCCCTGCTGGCGGCAGGTTGGCTCAATCTGGTCTGGCTGCCAGTGCTGAGTGTGGCTTACGCACTGTTGAAGCGGGAAGAAGGCAGACTGAAACCTCTGATGCTGGAACAGGGGTTGCATTTATCGCTGTTCTGGATGCTGCTGACGACAGGGATAGAGGTCTGGCGTATCACGGATAAGCTGCCGTGGGGCATGGATGAATGGCGTATTGCTGTACTGATGGTATTTATCGCCGGGATTATTCTGCTGATGCTGTGGGCGCTAAGCCGGGGGCTCTGGCCGTTTGCGGCTCATCAACGTTTATATAGCACGTTGGGGCTGCTGCCGCTGGCACCCTGTGCGCTGTTATTGCTGCTGCTGGGTAACCTGCATGACGGCGTTATGATTGACTGGCACTATCTGCCCCTGCTCAACCCACTGGAAGAGGGCGCACTGGTACTGATATTTGCACTTTTACTGTGGGGCGGGCTGCTGCGTGACCGTTTTGCCGCTGTGCTTCCGTGGTGTGATTTCGCCTTGCGCCTGGCCGCGGTAGCCCTGCTGTTCTGGTGGGGCAATGGTCTGGTGATGCGTTTGCTGGCTCACTACGGTGCTATTGCGTGGCAGGCAGAAGCACTATGGTCATCGCGTCTGGTACAGACCACCTTTGCGCTGCTGTGGATGCTGACGGCACTGATGATCATGCTGTGGTCAACGCGATGCCGTGATCGCCAGGGTTGGTTTGGCGGAGCAGGTTTACTGGGTGTAGTGATTATTAAATTAATTCTGGTCGACAGTGCGCATGGCGGTGGCCTGGCGCGTGCCGTGGGCTTTATCGGTGTGGCAATCCTGGTGCTGATTGCCGGGTATTTTTCACCCCTGCCACCGAAAACCGGACATAAAGAGGATGCTGTGACAGTCAATGAGGGAAAACATGAAGAGTAAGTTGAGTCACGGACTGTTGTTGGCCGCACTGTGCCTGTCAGCCAGCGTGAGCGCGAAGACGGGCGAAGCGCCGAAGGATTATGCTTATGGTCTGCCGCTGACCACCCAGGGCTCTGAGCCGTTCTTCAAAGTCGCATTGCCTGGCGATGTGTACCAGCAAACGGCCTGGCCCGATATGCGCGACCTGCGGGTGTTTAACAGCCAGGGTGTGACGGTGCCGTTTGCTCTCTATTCGACAGAGACCCATGAGACGCAGAGTCAGACCTGGCCGCTCCGCGTCTTCCCGCTGGATAATCCGCAGCGTGGAGCCAGCGGTCAGTCGCAGATCACAGTGAAAGCAGCCAATGGGATTGAGGTGACGCTGCCCACAGAGGGCGAAAAATCCTCAGGACGCAGTTTGTTGCTGGAAGTGCCGCAGGAGGGGGAAGACTTCTATCCGAGGCTAAGTGGGTTGAAACTGACCTGGACGCGTTTGCCGCAGAACTGGCAGGCGCGGGTCAGCGTGCTTTACAGTCAGGATCTGAAAAGCTGGGATACGTTGAACGACGATGCGCCGTTGATGGATCTCACCTCTGGCAGCGATCGGCTGTTGCTGGATACCATCGACCTGCCTTATGACCGCCGTACCCCGCGTGCGCGCTACCTGATGTTGGTGTTTAAAGACGATGCGCAGCCCGCGAATCTCGACCTCAGCGCTATCACCGGGATTGAGAAGTTGACCAACCCGTTACCACGCTCGCACTACGTGACCCTGGCGCCGACAGTAAAAACGCTGTCAGAGAGTGAAGCCGAATACAGCTGGTCATCGCCGCAGCCGTTCAGCCGGGTGAGTATTAAACCTGCCCAGAGTAATGCGGTGTTACCGCTGGAAATTGATTACCGCAGCAGCGCGCAGGACAGCTGGCATCCGCTGGGCAAACAGGTGGTTTACAGCCTGGGGGAAAGCGCCTCCGTGCCGCTGGTGCTGCAGGGGGAGCTGATTCAGGCGATCCGGGTTAAAGGCATTAACCAGCAGTGGAGCGGGATGCCACCGCTGGTCAGTGGGGAGCGCGAGGTGCGAAAGCTGGTGTTTAATGCTCAGGGCAGTCCACCGTTTATGCTGGTGTGGGGCAATAAGATTGCCGCAGCGCAGGCGATAAGTCTGGATACGCTGATCCCACCGGAAACCAATCGTTGGCTGGTTCTGCCTGATGCCGGAACCACGTCATCAATACAAACCCTTGGGGGACGGGAACGATTAACCGCCACTGCCGGGGCAGAGAAAAGCGAACTGTGGAAGAAAGGGCTGCTCTGGGCGCTGTTAGTTATTGGCGCAGGTGGCCTTGTGATGCTGGCATTGAAGGTCTGGCGCGAGGTGCAGCGCCAGCCGAAATAGTCTGCCGGGGCGTATCAGGGCAGCGGCATGACGGGGCCCGGAAACAGGTCAGGTCATGTTTCTTAACAATAATTTCTGCGGTGTCTGACCGACATCACATTATTATCGCAAGTAACTGTGTCGGAACCATCTTGCTGCGGGGATCTCTAAGTATTATCGGGCATTGATGGGACCGGCTGATGATGGATTATCGCCATATTTATATTTGTTGATTTCGCAGCTGATCGCTGCCAGATAGCCTAATTTTTGGAGAAAGTATGCGTAAGTTGAAAGTGGTACTGTGTTCTGCGCTGTTCTCGGCTGCGGCGTTATCCAGCGTCCCTGCCGCCTGGGCGGAAGGTGAGCAGAGTGCAGAAGCGGCCCCTGAAGTACAGGCACCTGCCGTTCAAACCCCGGAAAGCCAGAACTCGTTGTCGCAGGATCCACCGGCTACCGCCCCACAAACGAACCCGAACGACCCTTACGATCTGCAATACTTCTTTGCTGATTTTAAGCGTTTTGCTATTGGTGATGTGGTGCCTGAAGTCTACCGCACTAAACAATATGAAATCGTTCAGTGGAAGGTGCGCCACCTGCCAGCACCGGAAGCCGATAGCCACTGGACTTATATGGGCGGCAACTACGTGTTGATCACCAACGCGGAAGGAAAAATCCTGCAGGCGAAACAGGGTGAGATTTATTATAAGCGCTAATTGTTTCCCCTGACTCCCGCCAGCCCTGGCGGGACGATATCATCTGTTCGTCCCCTGACGTTGAGTGGTACTGAAGGTGCCACTCTTGTCTCACCCCCGGCTGACGTAAATTGACATATCTTTAAACATTACTTCTTTCTTTTATTATTCAATAACCTGTGTGATTGTTACTCTCGTTTTTAACGTGTTTTTTGTCATGCACTTCGTGTGAGATGTAAATATTAATTGATAATCATTATGATCTGTAAAATAATTATCATTAACATTACGATTAATAACTTATTGATCTTACTTGCACTCTTATGAGTCAGCGCAGAGGCAGGTCTGCTTCGGGTGTCGCCTGATTTGTTTATCAGATCCGCGCTTCACCTGACCCAGGTCATTTGTCTGACGGATGCAGGCGATCAGGAGAAAGGCGCAGTGAGTCACCCACAGTCCATTACCGCAAACGTCATGCCCCCTTTTACGGCGCGGTATGCCTGGCGTATGCCGGTGTTTGTCGTGGTGTCGCTACTGCTGCATCTGGCGCTGATTGCCGGTTTTTTGCGTAACGATAATGTGCCTGCGTTATTAATGGCTGGTGCTGAAGGCGGCGTGGTGGCAATGACGATGGTTAGCGTGGCCAGCCACAGATTGCCCGTGGCCCCGACCGCTGAACCGCTGACGGAGCCTGCGCCGCAGGAAAAAACAGAGACGGAATTGCCTTCCCGGGCGATAAAAATGCCTGCGTTAGCCCAGCCTGACGCAGTGATTAAACTGCCTGCGACTAATGAGAAAAAACGTGAGAGTGCGCCACGAAAAGTGGAAAAGCCGCAGCAGAACGCCGTTCGTGAAGTACCAACTGCGCGGCGGGTAGAGCGCCAACCACAGAGCCCGTCGCAGGCGGTTAAACCGGCCCAGGCTCCGATCGCGAAAGCGACAGATACGTCCGGCGAGAAGACGGCGCAGACGGATACGACCGCAGGGGCCGCCAGCAGTGTCAGCGCGGCAAGAACCGGCAGCAGCGACAGCGGCCGTGCGCAGGTGGGGGCGGGAAGCAGCGCAACGCAGAATGTTAAAGCCTTACATCGCCGGGTGAATTACCCGCAGCGTGCTAAAGCGATGGGCGTGGAAGGGCGCGTCAGAGTGAAATTCAATATTACCGCCAGCGGTACGATTACCGATGTGCGCATATTGTCTGAAACACCGACCGGCGTATTTTCTGCCGCGATAACCAAAGATATGTCCCGCTGGCGTTATCAGACTCAGGCGGAAGTGAACGATCAAACGGTCACCATCGTTTTCAAATTAAACGGCCAGGTTGAGCTGGAAAAATAAATAACCATTTTCATTATGTATCTTATACCCAAAATAATTCGAGCCCTTATAAGGAGGCTTGAGGTATGACGGGTTTATTTATCTCTGGGGAAAGACGTGAATAAAAAACTTGGCCTGATAATGGCCGTTTCGTTATTGCCTGCCGCCACCTGGGCGCAGCAGGGCGATAGCCTGACACAACAGCAAACCAGCAGCAAAAAAGAGACACAGCAGGAACAGGACGCAACAGAGACAGAAGATACGATTCTGGTGCGCTCCACGCCAACCAGCCAGTCGATGGGCACGCAAATTCTGACGGCAGAGCAGATTAAGCAGTTTCCCACCGCCAACGGCAGTATTACCGAATTGCTGAAGCACAATCCCAATGTGCGCTTCTCTAATACCACGGACAGCAGTAATACCCCCGGCGAACTGGCCCCGGAGAATGTCTCATTCCACGGTGAGAAGTTTTATAACAACAACTTTATGATTGATGGGTTATCGAATAATAACACCATCAATCCCGGTGCGAACGGCGGTGAGTTGAGCAACACGCCCGACGGTTACAGCCCCACCGACCTGCCTGCAGGCGGTACGCAGTCGTTCTGGATTAACTCCGAACTGGTAGAGCAGTTGGAAGTGTTCGACAGCAACGTGTCGGCAAAATACGGTGACTTTACCGGCGGCGTTGTGGATGCACGTTTAAAAGACCCCAATTTAGAAAAGGCCTCCGGGAAAATTTCTTACCGCACCACGCGCGACAGCTGGACGCGATACCATATTGACGCCAGCGAGGTCGAGGACTTTGAACTGGCAACCAAGCTGACGCAGCAGCCGAAGTTTAAAAAAGAATTTTACTCCTTTAGCGCCAATCAGCCATTAAGCGATAAGGCCGGATTTATTTTTGCCTATAACCGTCAGAAGTCGACGATCCCCAATTATCATGCTTACCTGGACGAGTGGCACGATCAGGAACGCCTGGCCGAAACCTATTTACTGAAAGGGACCTATCTGGCCGATAACGGCGATATGTTCCGCCTGACCGGTATGTATGCGCCGCACGAGTCTAAATATTTAAAAAAAGACGTGAAAAATGGAGATTATACCAACACCGGTGGTGGCTACCGCGCCAATATGGAATGGGAACATAATGCTGACTGGGGAAAGGTAACCAGTCTGGCGGGCTACCAATTTGAAGAAAATAAGATTGAACATGAGTCTGATAATCAACTGACATGGCGCTATTCCGATAAGACTCTGAATTTTGTCTCTGATGCTATCGACTGGGTGAGTACGTCCCCTGGTACACGTTGGCAAAATGCCATCATTGGTGGTTACGGTACCTATGCTACGGAAAAACGGACCACAACGCTGAAACAGGACTATGAACTTAATCCGTTTAATCTGGCGGGCCTACAACATCAGGTTGATCTCGGCTGGCAGGTTGATATCTACAGTGCACGTTACAAGCGTTTTAACGATGTCGGTTCGAACCGTGGCACAGCGACTATCAATAGCGGTACAGTTTGTCAGTCGGGTGATTCCTATTGTATTGATGGTGAACAATATTTTAAAAGCATGACGCTCTATCCTGCCCGCGAAGTGGAAGGCAACTACACCAACTATGCGGTCTATCTGCAGGACAGTATGAACTTCGGCAACCTGGAAGTGACGCCGGGTGTGCGGGCGCAGTATGACGACTTCCTGAAAAACCTGACGCTGGCCCCGCGCTTTGCTGCCTCCTATGACGTGTTCGGTGACCGCACGACGCGCGTGTTCGGTGGGGCGAACCGCTACTACGGGCAGAATCTGCTGGCCTATAAACTTCGTTCGGGGATCAGTTCCAATATTATCCGCACCCGTAACAATGCCGGTGCCGCCTGGACTGATGGCGATGTTCGCACCGCGTCGATTGATTACGATATTTCCAATCTGAAAACGCCGTACAGCGATGAGCTGTCGCTTGGGATCTCTCAGCGCGTGGCGGATACGCTGTTGACGGTGAAATGGACCGGGCGCAGCGGGCAGGACCAGTTTGGCCGTAAAACGATTACCAATGATGAAGGCAAGCGTTACTACGTGCTGGATAACAATGCCAAAACCCAGGGCAGCACTTTCTCCCTCACCGCGGAACCGATCAGCCCGACCCACTTTGCCTGGGCCGACCTGAGCTGGTCACTCGGCGCCAGCTATGTGAACAATAAATCCAGTGCCCAGGCTTACTACGATTCAGGCAGTGGCGAGGATGATGAAAAGAAAGTGATCTTTGATGGCCGCCTGATGGAAAGAAGCGAAATGGATGCGCTGGACTTCAACACGCCGTGGAACGCCTTCGTTAACCTCAACACCTATTTCCCGGCGCTACGCCTGAACTGGAATCAGAATTTTGGCTATACCGCTGGCTATAACGGTTACACCACCGTGACAGTCAGTTGCCCGGATGCGAACAGCGCCTGCGGTAGCTACGAGGGGAGTGCCACTGAATACCAGAAAACCAAATACAAAGATTACTTCACTTACGACTGGCGCTTTAACTACACCCAGCCGCTGTACAAAGATCAGAGCGTGGATCTGACGCTGGACGTGATCAACGTGCTGGATAACGTGATTGAAACCTCACAAACCACGGCTTCAGGCAACAGCAAAACGGTGACCTACAAAACCGGGCGGCAGTTCTGGCTGGGCGTGGCGTACAACTGGTAACTCCTCACCAGGGCAGGTCATCCGGTCTGCCCTGTTTGTCAGCACACCGTGAGTGCGTGCTTGCGTACTCCGGCACAGGAAAAATGCAATGAAGCAATCGCGTCAATTCAGCGGGCTGGTGGCACTCCTCAGCCTGCTCTTTTCTTTCAGCAGCGTGCGGGCGGCAGAGCCACTCAGCCCGCTGCCTCAGATCACTCAGGGCGTTCTGGATAACGGCCTGCGTTACACGCTGGTGCCGCTCAGTGGCCAGAAACAGCGGGTGGATGTGCGCCTGAGCGTCGACGTGGGGTCGATTGATGAGCAGGACGATCAGTCCGGCGTGGCGCATATGCTGGAACATATGGTGTTCCGTGCCAGCGCGGCTTACCCGCAGGGCGTGGCGACGCAGCTGCACCAGCAAGGCTGGGTGCGGGCGCAACACTATAATGCGATGACCAACTACGAACGCACGCTGTATATGATGAGCCCGCCGGGCGGTGCAAAGGATCTGAACAGCGCCTTTCAGGCATTGAGCCAGATGGTAGGCCATGCGCGCCTGACGCAGCGCGATCTTGATGACGAACGTCGCATCATTCTGGAAGAGTGGCGCGGCAAGTTGGGTGTGGCAACACGGATGAACCAGCAGCGCGTGCAGGCTATTCGTCACGGTTCGCGCTACCCGGAACGTCCAACTATTGGCACTGAAGCCTCGATTCGGACAACGCCTGCCAGTACCCTTCAGCAGTTCTATCAGCGCTGGTATCACCCCGGCAATATGCGCCTGTTGATTATCGGTGATTTTGCACCGGCTGAGGTGGCCGCAGAAATACACCGGGCCTTCGCCACACTGCCTGCCGGCACTGTCCCGGCACGCGATTATTATGAGCCGCCGCTGAAACCGCAGTTAAAAGTGGTACGTCTGCAAGACAGCGAGAGCGGCAGCAGCCAGGTGTCTTTGGTGCTGCGTTTTAATCCCGGACAAACCACGCTGCGTGAGCGACTGACCAGCCAGATTGCGCTGTCAGCCTGGAGCCGCCAGATGCGCCGTCAGAAGTCTGATCTGCCGGTGGAGGTCAGCAGTCTGGTGGTGCGGAAATCCGATATCGGTAAAACGACCCAGGCGCTGGGCCTGTTTGCCGATGTGATGCCCGATGGTCATGCCGCCGCGCTGACGGTGCTACTGCGTGAGCAGGAGCGTATGCGGCGCTATGGCTTGAGTGATGTGGATATTGCGGCAGTGAAGCAGGATATCCGCGACGTCGCTCAGCGTATGGCGGGCAAAGAGGAGCAGCGCGAGTTTGCCGACTGGGTGCAGCAGATTGCGACCGTCTGGGCACAGGACAAGCCTTATACCGGCAGCCAGCAGCGCGGCCGTCAGGCGCTGATGCTGTTAGACAGCATTGATAATCAGCAGGTGAATGCACTGTTTCAGCGCTGGTTAAGTCTCCCGGACCGTCTGGTGCAGTTCAGCGTCCCAGGGCTGACGCCTTTCACTCTGCCGACGGTTCAGGCTGTTTTACGCCAGGAGCAGCAGTTGAAAAAGGCGCCACTGGCAGCGCCAGAACGCAGCGTGGATCAGACCGTGATGGTGTTGAACGCTGTTAAGGCGCGGGGGGCACGTACGGCGGTGAAAACCTGGCCCGCGCAGCAGGTGGAGCAGTGGACACTGAGCAACGGCGATCGCCTGGTCTGGCTGCGTACGCCGCTGGCAGGAGATAAGGTCTGGTTATCCGGCAGCAGTGTGGCTGGCTTCCGTTCACAGGGGCTGAACCCGTGGCAGGCGCAGCTGGCGGCACAGTTGGTGGGTCAAAGTGGCCCGCAGGGCTGGCAGAGTGAGCAGCTACAGGCGTGGAAACAGCAGCGATCGCTGTCACTGTCCGTTTCTCAGCAGGCTGAAGCATTGCAGTATTCCGGCCAGAGTTCGCGGAGTGAGCTGGAAAATCTGCTGGCGCTGAGCCATGCGCTGCAGGTTGAACCGGGTATTGATACCCGCATCATGAAAGACAATATGATGCGTCTGGCCCGTCAGCAAACAACGCAGAGACAAACGGTACAGGATAGCCGTGCACGACAGATCCGTCTGTTGCGCTATGGTCAGCCAGGGTGGCAGGCACCGGATGCACAAGCGTTAAAGCAACTGGAGTCCACCACCTTACTGCAGCAGTGGCACATCACGGCATCGGCCCCGGTCACCTGGTATTTACTGGCTGATATGCCATCTGAACAACTATTGCCACTGGCAGAGCGTTATCTGGCTTCCATTCCGCGCGCGCCGATGAACGCCACCGCGCCTGAGTTGCCGCGTACAGGGCGTTTTGATGCCCACGTGGCGGTGAATATCGAACCCCGCGCCGAGGTCAAAGCCTGGAGCTTTACGCCCGTCAGCTGGTCGCCACAGGCCGCCGTGCAGGTGAGTATTGCGCGTAATCTGGCGAATCAGGCGCTGAAAAACAGCCTGCGTGACGATGCGCTGGGGATTTATCGCCTGCAAATGAACAGCGAGCTGTCGGACCTGCATCAGCGTATCGAAACGGAAGTGACATTTACCAGCTCCCCGCAGCGGGCGCAGGAGTTGTGGCAGCGGGCTGAACAGGTGCTTGCGCAGCTTCCAGAACAGATCACTCAGCAACAGGTGGATGAACAAAAACACCTCTTTATCCGTGCTGAAAATGCCCGTAAGCAGGATATCACCACGCTGCAACGCCGCCTGGAACTCAGTTATCGCCACTTCGACGATCCGCGTTATCTGAGCGACGTGGCACAGCTCGCCGACAGCATTACCCTGGCGGGCGTGCGTGAGGCCGCGGGTCACCTGTTGAGTGCCGATAACCGGGTGCTCCATATTTCTCTGCCGCAGCAGGGTAAACCGTGAAGAGGGTTGCCGAACAATTCTGGGCGCTGTGTCGGCCCTTCTGGGGTAACCGCCGCAGCTGGCAGGGCTGGCTGCTGATTGCCGTGATTGTGGCGATGGGGGGGACCATCGTCTGGCTTAACGTACTGTTTAATAGCTGGACGAAAAGCTTTTATGACGCGCTGGGGGCGTATGACAGCGGCCTGCTCTGGTCGCTGATCAAAGATTACTTTGTCTATATCGCGATTTATATCGGGGTGTTTGTCTATCAGGACTGGTTTACTGAGCTACTGATTATTCGCTGGCGTACTGCGCTGACGTCAGAGCTGGTGGACAGCTGGCTGGCAAAGCGGGCGTTCTATCGTATGTCGCTCACCGGAAATACCGACAATCCCGATCAGCGTATTGCGCAGGATGTGGAGCTGTTTGTCGATAAAACCGTCAGTCTTACGGTCAATTTCCTCATCGTAGTGGCGCAGCTGTTCTCGTTTGTCATCATTCTCTGGCAGCTCTCCGGCGTGCAGCATTTCACGCTGTTGGGTCGCGAGTGGGTGATAAAAGGCTATCTGGTATGGGTGGTGCTGATTTATACGCTGGTGGGCAGCCTGGTGACGCATCTGATCGGGAAAAAATTGCACGGTCTGAACTACCATAAACAGAAGGCGGAAGCCGATTTCCGCGCCTCGCTGCTGCGTAAGCATGACCATGCTGAACAGATTGCACAGTATGGTGGTGAACAGCAGGAAAAACGCCACCTGACGCGTAATTTTATAGCCATTGTGCAGAACTGGCGCTCACTGATGAATGCTAAGCGTAACCTCGGTTTATTTACCACGGGCTATATGCGCATCAGCCTGATTGTCCCGGTATTTGCTGCTTTGCCTGTATTTCTCAGTAAAGCGGTGACGCTGGGCGGATTGATGCAAATACGCAGTGCCTTTGGTCAGGTACATAGTGGCCTGAGCTGGTTTATTCGTATGTACCATGAGCTGGCGCTGTTGTCGGCCAGTATGCAACGTCTTTCCCAGTTTCGGGCGGAAATCCAGGCGCACCAGACGCAGCAGGCACCGCCACCGACGGGGCCAGCGCTGAACGTCCGCGATCTCTCTTTGACTACGCCGCAGGGGCAGCCGCTGATGCGTAATGTGGTATTGCAGTGTGTACCCGGTAGCTGGAGCAAGCTCTCTGGTCGCAGCGGATTGGGCAAGTCGACGTTGTTGCGTACCCTGAACGGCTTGTGGCCTTATTACGATGGAGAGTGGCAGGCACAGGAAGGGCGCAGTTTGCTGCTGCCGCAGCAGAGCTATCTCGGGCAGGGGACGCTGGCGGAGATTCTCTGCTATCCGCAGCCACCGTTGCTGGATAGCGCATTCCTGAGGGATGTGCTGGACAAGGTCGGGTTGTCGGCCTGGTGTGACAAGCTGGCGGAGCAGCAGAACTGGGATCGGGTATTTTCCGGCGGTGAACGCCAGCGGCTGGCGTTTGCCCGTGCGCTGATTGCCCGGCCTGATACTCTGTATCTGGACGAGGCAACCAGCAGTCTCGATCAGGGGGCTGCCCGTCAACTGCTTACGCTTGTCCGCGCTGAACTGCCGGGGACAACGGTGGTGGCGATCACCCATCAGAACGAGCTGGATGATCTGTTTTCGCAGCACCAGGATCTCAGCGTCTTCCGCCAGGCGTGATCCTCTTTTCTCCTCTGCCTGCCCGGGCAGGGGAGATTTTCACACCAATCCCTTATCAGGTTTGGTAAATCCGCTTAACTCCTCCTCATCAATGCTTTACCATCTGTTTCTGACACTATTAAACGGCAATATGGATATCTAATGCGTTATCTGGTTTCGCTTCTCCCTGTCCTCGCATTACTCACCGCCTGTAGCAGCCAGCCGAAGACGGCCCCGGCTGAACCTCATGGCAATCCGTTTAAAGGCAACGGTGGATTCCTGCTGGAACCCTCCCACAGTGGGGCCGTATTGGGTGGCGATTTTGCCAATAACCAGGCTGCCAATGCATTTATCGACAAAATGGTGCGTAAGCACGGTTTTGAACGCGAGCAGCTGCACAACGTGCTGGCTCAGGCGAAGAATCTCGACTGGATTGTCCGCCTGATGGATCGTCAGGCGCCAACCCCCACGGCGCAGGGACCGACCGGGCCAAACGGCGCGTGGATGCGTTATCGCAGCAAATTTATTACCCCGGATAACGTGCAGAACGGCGTGGCATTCTGGAATCAGTATCAGGACGCCTTGCAGCGTGCAGAGCAGACCTATGGTGTGCCACCGGAAATCATTGTTGGCATTATCGGCGTGGAAACCCGTTGGGGCCGCGTGATGGGGAAAACACGTATTCTTGATGCTCTGGCAACGTTGTCCTTTAACTACCCGCGCCGAGCTGAATACTTCAGCGGTGAGCTGGAAACCTTCCTGCTGATGGCACGTGAAGAGGATGATGACCCGCTTGATCTGCGTGGCTCGTTTGCCGGCGCAATGGGCTACGGCCAGTTTATGCCTTCTGCGTTTAAGCAGTACGCGGTGGACTTCAACGGCGACGGGCATATTAACCTGTGGGACCCGGTTGATGCGATTGGCAGCGTGGCGCACTACTTCCAGGCGCACGGCTGGCTGACTAACGGTACCGTTGCCGTGGAGGCCAATGGTCAGGCGCCCGGTCTGGAAAGCGGGTTTAAAACCCGCTATACCGTGGCTAAACTGGCAGAAGCCGGGTTGTCACCGGTTATCCCTCTGGATAATAACCAGCAGGTCAGCCTGTTGAAATTCGATATGGGGACGCGTTACCAGTACTGGTACGGCTTGCCGAACTTCTATGCCATTACCCGTTATAACCACAGCAACCATTATGCGATGGCGGTGTGGCAACTGGGGCTTGCGGTGAAACAGGCGCGCTAAACACGGCTTAGTATTTTGACGCAATTTTGTTATTTATCGCAGTGGTAGCCAGGTCTACAGTAGACCTGACGGCCACTTCATCCCTGAGCGAGGAATAATGAAAGACTGGAACCCCGATCTTTATCGTCAGTTCGAAGCTGAACGCACGCGCCCGGCGCAGGAACTCCTCAACCGTATTCCCCTCTTATCCCCCGCTTATGTCACTGACCTCGGCTGCGGCCCGGGTAACAGCACTGAATTATTGCATCAGACCTGGCCTGAGGCTCAGGTGACGGGTCTTGACAGCTCACAGGCGATGCTCGATCAGGCGCAACGCCGTCTGCCGGACTGTAAGTTTACGCTAGCGGATATTCGCCACTGGCAGGCAACGCCGCCGCAGGATGTGATTTATGCCAATGCGTCACTTCAGTGGCTGACCGATCATCCGGTGTTGCTGCCTCATCTGGTGACTCAGCTTGCTCTTGGGGGGGTACTGGCCATACAGATGCCGGATAATCTTGACGAGCCAAGCCATCGTCTGATGCGTCATGTGGCAGAACGTCCGGCCTGGCAGGCGAAAACGGACCCGCAGGCTGCGGCGCGTAAACGCCTGCTGTCGACCGATGACTATTATGATCTGCTGACCACAGCCGGTTGCCGTGTTGATCTCTGGCGCACCACTTACTATCACGTAATGCCGTCGCCACAGGCGATTATCGACTGGCTGCGTGCAACCGGATTACGTCCGTATCTCGCCGCGCTGGACGACGCGGAGCAGGCGTTATGGCTGGCAGACTACCATGCTGAGATCGCCCGCGCGTATCCGCCCCGGCAGGATGGCAATCTGCTGCTGGCCTTTCCGCGTTTGTTTCTGGTGGCGCAGAAAGTCTGATAGAAAGCCTGGAAGCCGCGCCGCAAAAACGGGTTTCGACGCCGCGTGAACCCGGGAAAAGTGCTACTCTCTGGCTCTTCATTATCAGGGAGCAGAGAGCACGATGACCGATAACGAATTAATCCAATTGAGTACCCGTGTTGGCGAGCGTTTGCTGGCACGCCATGCCAGTGTGACCACGGCTGAGTCCTGCACCGGGGGCTGGATTGCCAAAGTGCTGACGGATATTGCGGGCAGCTCAGCCTGGTTCCAGCGCGGTTTTGTGACCTACAGTAATGACGCCAAGCAACAGATGATCGGTGTGACGGAAGCCTCGCTGACGCAGTTCGGCGCGGTCAGTGAGCAGGTTGTGCAGGAAATGGCGCAGGGTGCGTTGCGTGAAGCCAGGGCGCAGTACGCTATCTCGGTCAGCGGGGTCGCCGGGCCGGATGGCGGCAGTGACGAAAAACCTGTGGGTACCGTCTGGTTTGGCTTCGCTTCTGCCAGCGGTGAAGTGCTGACGCTGGTGCAGCGCTTTAGCGGCGACCGTGAGGCCGTTCGTCGCCAGGCAACAGCCTGGGCGCTCCAGACCTTGCACGATCATTTTCTCAAAAATTAAACTTGATACTGTATGACCATACAGTATAATCAGCGCATATTTTAGAGACGAAGCAGCATCTACGTGTGCTTTACCCGCATGATTAGGAGTAAAAATGGCTATCGACGAAAACAAGCAAAAAGCACTGGCAGCAGCGCTGGGCCAGATTGAAAAGCAATTTGGTAAAGGCTCCATCATGCGCCTGGGTGAAGACCGCACTATGGATGTGGAAACCATCTCTACCGGTTCTTTATCACTGGATATCGCGCTGGGGGCCGGCGGCCTGCCGATGGGCCGTATCGTCGAAATTTATGGTCCAGAATCTTCCGGTAAAACGACGCTGACCCTGCAGGTGATTGCTTCTGCGCAGCGTAAAGGTAAAACCTGTGCGTTTATCGATGCCGAGCACGCACTGGACCCGGTTTACGCCAAGAAATTGGGCGTGGATATCGACAACCTGCTGTGTTCTCAGCCGGATACCGGTGAGCAGGCGTTGGAAATCTGTGATGCGCTGGCACGTTCTGGTGCGGTTGATGTCATCATTGTCGATTCCGTGGCGGCACTGACGCCGAAAGCGGAAATTGAAGGTGAAATTGGCGACTCTCACATGGGCCTTGCGGCACGTATGATGAGCCAGGCGATGCGTAAGCTGGCCGGTAACCTGAAAAATTCGGGTACGCTGCTGATCTTCATCAACCAAATTCGTATGAAAATTGGTGTGATGTTCGGTAACCCGGAAACCACCACCGGCGGTAACGCTCTTAAATTCTACGCTTCTGTCCGTCTGGATATTCGCCGCATCGGCGCGATCAAAGAGGGCGATGAAGTGGTGGGCAGTGAGACCCGCGTTAAAGTGGTGAAAAACAAAATCGCAGCGCCATTCAAGCAGGCTGAATTCCAGATCTTGTACGGCGAAGGTATCAACGTCTTTGGTGAGCTGGTTGACCTCGGCGTGAAGCACAAGCTGATCGAAAAAGCGGGTGCCTGGTACAGCTACAACGGTGACAAAATTGGTCAGGGTAAGGCTAACTCGGGTAACTTCCTGAAAGAAAACCCGGCTATTGCTAACGAAATCGAAGCGAAGCTGCGTGAAATGCTGCTGAACAATCCGGATGCCAAGCCTGATTTTGTTCCTGCACCGCATGAAGCAGAAAATGAAGTCAACGAAGACCTCTGATTATCGGTAGGGGTCGATGAGATTCGGCCCGCTGTACCAGAAGGGAATCGCAAAAGCGGTTCCCTTTTTTCATTGTGTAACGACGGGTTCCACCCGAAACGTATAAACCCGCGACTTATCCTCCTCTTTCTGCGCATTTTCCTCGCAAGCACTGCCATCAGACGTTACCCTTGATCACCTGTTACATTGACTCAACGCTGTGTGGGGCACTATGTCAGAGACCACTGAACGAACCCGGCACGCGAAACTGCTGGAGCGGGCAATGCGTATTCTCGCAATGCGCGATCACAGTGAAGCAGAATTTCGCCGCAAGCTGGTTATTTCAAGCGAGCGCGCTGCCCAATTCGCTAAACAACAGGGCGAGAAACAGCAGGGTGCTAAACAAGAAACATCCCCAGAGCCGCTGGCCCCGGAAGAGATCGACCGTGTTGTCGAATGGTGCTACCAGCATAACTGGCTGGATGATACCCGTTTCGCTGAGCGTTATGTGGCAGGGCGAAGCCGTAAAGGTTACGGGCCGCAACGCATTCGAATGGAGTTGGGGCAGAAGGGGATTGATAAAACGCTGATCGATGAGACGCTGTTTGCCGCAGAAATTGACTGGCAAGCTCAGGCTTTTATGCTGGCTGAACGTAAGTTTGGTCTGCCCCTGCCATCTGAATGGAAGGAAAAAGCGAAAGTGCAGCGTTATCTGATGGCTAAAGGCTTCTTTATGGAAGATATCCGGTCAATTTTCGAGAATTTTGATCATTGACCGTCGATGGGATTTTACTTCCCCCTGAAGAAAATTTATCTTATTCACCACTTTTTGTTCGTGTGTCGTCGCTGGCGAAAGCAATACCGGCGTAGCAAGACCCACGAAACGTTCGTTAGCGTGATTCCAGGACAAATATGAGCAAGAGCACTGCGGAGATTCGTCAAGCGTTTCTCGACTTTTTCCAGAGCAAGGGACATCAGGTTGTAGCCAGTAGCTCCCTCGTCCCGAACAATGACCCGACGCTGTTATTCACTAACGCCGGGATGAACCAGTTTAAAGACGTTTTCCTTGGTCAGGATAAGCGCAACTACTCCCGGGCGACGACCTCGCAGCGCTGCGTGCGCGCCGGTGGTAAACACAACGACCTTGAAAACGTAGGTTACACCGCCCGTCACCATACTTTCTTCGAAATGTTGGGTAACTTCAGCTTTGGCGATTACTTCAAAAAAGAAGCGATTGCCTTTGCATGGGAGTTGCTGACCAGCCCCGAGTGGTTCGGTCTGCCTAAAGAGAAACTGTGGGTGACCGTGTACGAAACCGATGACGAAGCTTACGGCATCTGGGAAAACGAGATCGGTGTACCGCGTGAGCGTATTATCCGTATCGGTGACAACAAAGGTGGCGCCTACGCCTCTGATAACTTCTGGCAAATGGGCGATACCGGTCCATGCGGCCCGTGCTCTGAGATCTTCTTCGACCACGGCGATCACATCTGGGGTGGCCCTCCGGGTAGCCCGGAAGAAGATGGCGATCGTTACATTGAGATCTGGAACATCGTCTTTATGCAGTTCAACCGTCAGTCTGACGGCACGATGCTGCCACTGCCGAAACCTTCCGTGGATACCGGCATGGGCCTGGAACGTATCAGCGCGGTCCTGCAACATGTGAACTCCAACTATGAAATCGATCTGTTTGCACAGCTGATCCAATCAGTTGCACAAGAGACCGGAGCCACCGATCTGGGGAATAAATCCCTGCGCGTGATCGCTGACCATATTCGTTCCTGTGCGTTCCTGATCGCTGATGGTGTCATCCCGTCCAGTGAAAACCGGGGTTATGTGCTGCGTCGTATCATTCGTCGCGCAGTACGTCATGGCAACATGCTGGGTGCAGAAGGGACATTCTTCTACAAGCTGGTGGCTCCGCTGATCGCCGTGATGGGTGCGGCTGGCGAAGAGTTGAAAAATCAGCAGTCGCTGGTTGAGAAAATCCTTAAAACGGAAGAAGAGCAGTTTGCGAAAACGCTGGAACGCGGTCTGGCTTTACTGGATGAAGAGCTGGAAAACCTGGAGGGTGATACGCTGGACGGTGAAACCGTCTTCCGTCTGTACGACACCTTCGGTTTCCCGGCTGACCTCACTGCTGATGTGTGCCGTGAGCGTAACCTGAAAATTGATGAAGCCGGCTTTGAACAGGCGATGGAGCAGCAGCGTCAACGTGCGCGCAGTGGCAGTGGTTTCGGGACGGACTACAACAACGTTATCCGTATCGAGCAGGCGTCAGCTTTTAAAGGCTACGAGCAGTTAGCGCTGAATGCGGCGGTGACCGCCATTTTCGTTGACGGACAGGCAGCGGATGAAATCAGTGCCGGTCAGGAAGGGGTGATCGTTCTTGACGAAACACCATTCTATGGTGAATCCGGTGGTCAGGTGGGTGATACCGGTGAGCTGAAAAGCGAAAAGGGTGCCACGTTCACGGTTAACGACACACAGAAATACGCACAAGCGATCGGTCATATCGGTAAACTGGCTTCCGGCCAACTGCGTGTAGGCGACCGCATTGCGGCTCAGGTCAATGAAACTCGTCGTGCACGCATTCGCCTTAACCACTCGGCAACGCACCTGCTGCATGCTGCGTTGCGCCAGGTTCTGGGCGACCATGTCGCGCAGAAAGGCTCTCTGGTTAACGATAAGTACCTGCGTTTTGACTTCTCGCATTTCGAAGCGATGAAGCCGGTTGAAATTCGTCAGGTCGAAGAGATCGTCAACGCCCAGATCCGTCGTAACCTGCCGATTGATACCAACATCATGGAACTCGAAGCGGCGAAAGCACACGGTGCGATGGCGTTGTTTGGTGAGAAGTATGATGATCATGTGCGTGTGGTTGGCATGGGCGACTTCTCTACCGAGTTGTGTGGTGGTGTTCACGCCAGCCGTACCGGTGATATCGGTCTGTTCCGTATTACGTCAGAGTCGGGCACTGCTGCAGGCGTACGCCGTATTGAAGCCGTGACCGGTGAAGGCGCACTGGCGCAGGTTTACAGCCAGAATGAGCAGTTGCTTGATATTGCTCACCTGGTGAAAGCCAATAACAGTAATTTGAATGAAAAAGTTCGCGCGCTGATTGACCATGCACGCGGGCTGGAAAAAGAGTTGCAGCAGTTGAAAGATCAACAAGCTGCGCAAGAAAGTGCCTCACTGAGCAGTAAAGCTATTGCGTTGAAGGGCACCAGGCTGCTGGTCAGCGAACTGAGCAACGTTGAGCCTAAGATGCTGCGTACGATGGTCGATGACCTGAAAAACCAGCTTGGCTCTGCGGTTATCGTGCTGGCAACCGTCGCTGATGGCAAAGTATCCCTGATTGCCGGGGTGACTAAAGACCTGACCGATCGCGTAAAAGCGGGCGAACTGGTGGGCGAGTTGGCTCAGCGGGTCGGTGGTAAGGGTGGCGGTCGACCGGATATGGCTCAGGCCGGCGGTACAGATGCGCAGGCGCTGCCTGCGGCTCTGGCTGGCGTTGAGGCATGGGTGGCTGCAAAACTGTAACACTATAAAAATGTATCGTGGAGAAGCGCTCAGGCCCCTCTGGGATGGGCGTTTGTTCAAGCGATACGCCCCTGTAATCATAAAGTCAGGTTGATGATCTGGTTTTCGGCTAAACTAAGTATCAGCAGAATGTATTGGCAGACAGGTGCGCTATTGGTGTATTTGTCATAATCTACATTTAGCGTTATACGATGGATAATGCCGGGAAGCACGTAACCCGACTCTTTTAATCTTTCAAGGAGCAAAGAATGCTTATTCTAACTCGTCGAGTTGGTGAAACCCTCATGATCGGTGATGAGGTGACTGTAACTGTGCTGGGAGTCAAAGGTAACCAGGTACGTATTGGTGTGAACGCCCCTAAAGAAGTTTCGGTGCATCGTGAAGAGATCTATCAGCGCATCCAGGCCGAAAAGACTCAGCAAACAAGTTACTAACGGATCCAGCGCCTCGCTCCCAGTAGCGAGGCGCTACCGGTTTTCGCCCCCCTTTATCTATCTCCTGTTAGCTTTTTCCCCATTTATCCCCCATTTGCATCATTCTTTTGCCAGAATTTTTCTGCTGTGCTCATTTTCGTCGTCGTTGTTTCACCTGAAATTCGCGGTATTCTTTGTTGATAAATCACTCTTTTTGTCGTCAAAGTGGTCGACTTGCGTGGCTTTTGTGCAATCAGACGCGAGTGATGAAAAAAGGGGGAGAAATTGTTTGACTTACAACGCCCAGAAAGTAATATGTGCGCCACGCAGTGCCGATGAGCAGATACAACGTTCTGAAGCACAACTCGAAAGAGTGCTAGTGGTGAGGTGGCCGAGAGGCTGAAGGCGCTCCCCTGCTAAGGGAGTATGCGGTCAAAAGCTGCATCCGGGGTTCGAATCCCCGCCTCACCGCCATTTTGCATCCATAGCTCAGCTGGATAGAGTACTCGGCTACGAACCGAGCGGTCGGAGGTTCGAATCCTCCTGGATGCACCATATTCTTTAAGGCTGCTTAGTGCGGCTTTAATTTTGGGTAGTACCGATGCAGCGTTAGCAGCCCTGCGTCATGGTGAGTAGTCAGCACCCTGCGTTATACAAGAATTAGCAATGCATCCATAGCTCAGCTGGATAGAGTACTCGGCTACGAACCGAGCGGTCGGAGGTTCGAATCCTCCTGGATGCACCATATTTAGTAAGAGTGGGAAGCACCTCTGTACTGGCATGTTGTAGAGCAGTAAACGCCAGCACAAAGCAGGATAACGTCGCTTGCGACGGCCCGTCAGGGTGAGGCGAAGCCGAATAATCCTCCTGGATGCACCATTCTCAACGAGTGGTCGTGATTTTCTTCAGTATCTCCTCAGGTTTGTCGCTTTACCTCCCCCAATAGCGTTACCGTGCAGAGTAAACTACTGCATAGCTTTACCAATGCATCCATAGCTCAGCTGGATAGAGTACTCGGCTACGAACCGAGCGGTCGGAGGTTCGAATCCTCCTGGATGCACCATATTTTGTAAGATTAGAAGCACCTCTGTACTGGCATGTTGTAGAGCAGTGAACGCCAGAACAAAGGAGGATAACGTCGCTTGCGACGGCCCGTCAGGGTGAGGCGAAGCCGAATCATCCTCCTGAATGCACCCTATTTTGTATGAATGGGAAGCACTCTATTCTTCACTACACAGCGTCATACGTTTTACCAATGCATCCATAGCTCAGCTGGATAGAGTACTCGGCTACGAACCGAGCGGTCGGAGGTTCGAATCCTCCTGGATGCACCATATTTTGTAGGATTAGAAGCACCTCTGTACTGGCATGTTGTAGAGCAGTGAACGCCAGCACAAAGGAGGATAACGTCGCTTGCAACGGCCCGTCAGGGTAAGGCGAAGCCGAATCATCCTCTTGGATGCACCATCTTTTACAAGATTAAAAGCCCCTTTGTACGGGTAACACCATTACTCCTTTCTGCACTTTTCTCAAAATCCTTCTTACGAATTACTCACTTAACTCAAATTAACCTGCGCTTTATCTCACGCATTTATCTGATAATCAAAATCCCTATATTTTTCAAAGCATTTGCTGATCCATGCCAACAGCGACAACGAGGGTGCTTTTACGCTAAAGTAATCGTTCCGTTATCAGAATGGATGCGAGAATGTACGATGCTTATGACGGCCTGATATTCGATATGGATGGCACCATCCTCGATACCGAGCCAACACACCGTAAAGCCTGGCATCAGGTGCTGGGGCAATATGGCATGACCTTCGATGAAACGGCCATCATTGGCCTGAACGGTTCGCCAACCTGGCACATTGCGCAGGTGATCATTGCCAGCCAGCAAAGCGATCTTGATCCTTACCGGTTGGCCGAAGAAAAGACGGCATTACTGAAAACGATGCTGTTCGACAGCGTACAGCCATTACCGCTCATTGATGTGGTGAAGGCCTATAAAGGGCGCCGTCCAATGGCGGTAGGCACCGGCAGTGAGCATGCAATGGCGGTGGGGCTGTTACAGCATCTGGGGCTACTGAATCACTTTGATGCCATTGTCGGAGCAGATGATGTTAAACGCCATAAGCCAGAACCTGATACATTTCTGCGTTGCGCTGAATTGATCGGCGTACCCGCTGCACGCTGTGTGGTGTTTGAAGACGCTGATTTTGGTATACAGGCGGCACGTGCGGCAGGTATGGATGCGGTGGATGTCCGTCTGCTGTGAGTGAATGGTTAGCTTACGGTTCGATGTTTGCCAGTAGCTTTTTGAGCGCCACGTTATTGCCGGGGAGTTCTGAAGCGTTACTGGTGGGGTTACTGCTGGCGGGGAAGGTTTCTGTCACGGCATTGATCCTGATTGCCGCACTGGGAAATACTCTGGGTGGTTTAACCAACATCGTTATGGGTCGCCTGCTTCCATTAAAAAGTCAGGGGCGATGGCACAACACAGCAACGGCGTGGCTGCACCGAATGGGGCCTGCTGCGCTGCTTTTTAGCTGGTTACCAGTGATTGGTGATCTGCTATGCGTTCTTGCTGGCTGGCTACGTTTCGCCTGGCTGCCGATGGTGATATGTCTCGCTATCGGTAAGACTCTGCGTTATCTGGTGCTGGCAGCCGCAACACTACAGGGCATGGAATGGTGGCATTGATTCGCTTTAAGGCGGCGCTACGGTTAACATTATGCTGAACAATAATAAATTTTTCTCTGAGCGGGAGGTCAATTTGATCCCGGACGTATCACAGGCGCTTTCCTGGCTGGAAGCTCATCCTGACGCACTTAAAGGTATTGGTCGCGGCATTGAGCGCGAAACGCTGCGCGTCAGGCCGGATGGCCATCTTGCCACTACCGGACACCCAGCTTCTCTTGGTTCAGCTTTAACACATAAGTGGATTACCACTGACTTTGCCGAAGCATTATTAGAATTTATCACGCCGGTCCATCAGGATATTGATCATCTGCTGGCATTCTTGCGGGATATCCATCGCCATGTCGCCCGTGAGTTAGGCGAAGAACGTATGTGGCCGATGAGCATGCCATGCATGATCGCTCCCGATCAGGATATCGAGCTGGCGCAGTATGGTCGTTCGAATATTGGCCAGATGAAAACACTGTATCGCCAGGGTCTCAAAAACCGTTACGGCGCGCTGATGCAGATTATCTCTGGCGTGCATTATAACTTCTCACTGCCGCTCTCCTTCTGGCAGGAGTGGGCTGGGGTGAAGGATGCTGAAAGCGGAAAAGAGGCTATCTCTGATGGCTATCTGCGCCTGATCCGTAACTATTATCGCTTTGGCTGGGTGATCCCGTATCTGTTCGGTGCTTCACCGGCGATCTGTTCCTCATTCCTGCAAGGCAAGGAGAGCGCACTGCCGTTTGATCGCAGTGATAAGGGAATGCTGTCACTGCCGTATGCGACCTCACTGCGTCTGAGCGATCTGGGCTATACCAATAAATCCCAGAGTAATCTTGGCATCACCTTCAACAATCTTCCGGACTACATTACTGGTCTGAAAGCGGCGATTAAAACACCGTCGGAAGAGTTTGCTGCGATGGGGGTGAAAGATGAAAACGGTGACTGGTTACAGCTGAATACCAATGTATTGCAGATTGAAAACGAGCTGTACGCGCCGATCCGACCAAAGCGTGTGACACGTTCTGGCGAGGCACCTTCGGATGCACTGCAGCGCGGTGGGATTGAATATATCGAAGTCCGCTCACTGGACATTAATCCCTTCTCACCGATTGGTGTGGATGCGAACCAGGTGCGGTTCCTCGATTTGTTCCTGGTCTGGTGTACGCTGGCCGATGCGCCTGAGATGAACAGCGCTGAGCTTGCCTGCACACGTAAAAACTGGAATCGAGTGATCCTTGAAGGGCGCAAACCCGGTCAGACGATCAGCATGGGATGCGAAGAGTCGCAGCATTTGCTGGTTGATGTGGGCAAGGCATTGTTCAGCGATCTCCGTCGCGTGGCGGAAACGCTCGACAGTCAGAGTGACGAACATCATTACCAGGAAGTTTGTGACCGACTGGTGGCATCATTCGACGATCCCGAGCTGACCTATTCCGCGCGATTCCTGGATATTTTAAAAGAGAACGGTATCGCGGGTGCCGGGCTGGCCCTGGCCGAGCAGTATCGTGCTCAGTTAAGCGAAGAGTCACTGGAAGTGCTGACCGAACAGCAGTTTAGCGATGAAGCGCAACGCTCGCAGGATAGTCAGCAGGACATTGAAGAAAGTGATACGCTTGACCTTGAAACCTTTTTGAAAGGTAAGAGCTAAGCGATACAAAAGAAAAAGGCCACATAACTGTGGCCAAAATTCGCATCTCTGTTGTTGTCAGGGATGAGATGGATGATAACAAATGCGCGTCTTTCATATATTCAGACGCGCAGCGTTCGAGAAAGTTTCATCAGTTCAAAAATAAATTCATTTGTTGAGGTAACAAGTATGCCATTGCTGGATAGCTTTACCGTCGATCACACCATCATGGCCGCTCCTGCTGTACGCGTAGCTAAAACCATGAACACGCCTGCTGGCGACACCATCACGGTTTTCGATCTGCGTTTCTGCCGACCGAATATCGAGATTTTGACCGAACGCGGTATCCACACGCTGGAGCACCTTTTTGCCGGCTTCATGCGCGATCACCTGAACGGTGACGGTGTGGAAATCATTGATATTTCGCCAATGGGTTGCCGTACGGGCTTCTACATGAGCCTGATTGGCACGCCGGACGAGCAGCGTGTAGCAAAAGCATGGAAAGCCGCGATGGCTGATGTGCTGAAAGTGAAAAACCAGAGTGATATCCCTGAACTGAATATTTATCAGTGCGGGACCTGTGAAATGCACTCACTGGATGAAGCGCAGGACATCGCGCGTAACATCCTCGACAACGACATTCGCGTTAACCGTAACGATGAACTGGCGCTGCCGAAAGAAAAACTGAAAGAACTGCATATCTAAATCGTAGGGGCGAAGCATGCTTCGCCCCGGTCAGGCATGCCTGACCCCTACGACGATCCCACCGACTCCTTTAGCGACGTTTGCGGTGTAATCCGTACCTGCTTAATCATATTGTCCTGCACATCAAGAATGTCGACGGCATAATGGCCAATTTGTACCGTGGTATTGGCGAGCGGAATATCCTGCAATGCCTCAAGGATCATGCCGTTAACGGTGCGCGCTTCGACTTCCGGCAGTGTCCAGTTAAAGGCTTTATTGAGCTCGCGTATGTTTGCGCTGCCCTCAATCAATACCGAACCATCATTCTGTGGTACCACTTCTTCGGCCAGCGTCGGGGACATGGACGTGGTGAAGTCGCCGACAATCTCTTCCAGAATATCTTCGATGGTCACCAGACCTTTAATATCGCCGTACTCATCGACGACCAGCCCGACCTTCTTCTTATTCCGCTGGAACTTGACCAGCTGTACGTTGAGCGGTGTTCCTTCTGGCACATAGTAAATTTCATCCGCGGCGCGCAGCATCACCTCTTTGGTGAACTCTTTCTTCTCGGTCATCAGACGATAAGCTTCGCGCACACGCAGCATGCTCATGGCATTGTCGAGGGTGTCGCGATACAGGACGATACGGCCGTGGGGTGAGTGAGTCAGCTGGCGTACGATCGATTTCCAGTCGTCGTTAATATTGATACCGACAATTTCGTTACGCGGCACCATGATGTCATCGACATTCACTTTTTCAAGATCGAGGACGGACAGCAGCATATCCTGATTGCGGCGTGACATCAGTGAACGCGATTCGTACACGATGGTACGCAATTCGTCTTTGCTCAAAGCCGCACTGATTGCGCCATCGCTCTTCATTCCCACCAGACGCATCAGCATGCGGGTAATGGTGTTCAGCAGCCATACCAGCGGCATCATAACAATCTGCAAGGGGCCGAGCAGCACGCTGCTGGGGAAGGCCACTTTTTCCGGATAGAGCGCTGCGATGGTTTTTGGCAAGATTTCAGCAAAAACCAGAACAAGAAAGGTCAGAATGCCGGTGGCAATCGCCACACCCGCATCGCCATACAAACGCATGCCGACAATGGTTCCCAGCGCAGAGGCCAGAATGTTGACCAGGTTATTGCCGATCAGCACCAGGCTGATCAGTCGGTCAGGACGACGCAGTAATTTTTCGACACGACGTGCGGCACGGTTACCATTTTTAGCCTGATGACGCAGCTTGTAGCGGTTGAGTGTCATCATGCCGGTTTCGGAACCGGAAAAGTACGCCGACACCAAAATCATAATAACCAGCGTGATGATCAGGGTCGTGGTTGAAACGTGTTCCAAGGGAAATCCTTGTGGTGGTCAATCAGGAGGTTAGGAAGTGCTGCAGCATGCGGCTACCGAAATAAGCCATGGTCAGTAAAAATGCGCCTCCGCAGTTGAACCATACGACACGGCGACCGCGCCAGCCTTCGTGATAATGGCCCCACAGCAGGACGATATAGAGGAACCAGGCCAGGATAGACAGCACGGCTTTATCGATATTTTCACGGCTGAACAGATCTTGCAGATAGAACAATCCGGTACAGAGTACCAGCGTTAACAGCACCACGCCGATCTGGGTGATATGAAACATTTTACGTTCGATGGTCATCAGCGGAGGGATATCGTTGCTGAAGGCCAGCTTCTTGTTCTTCAGTAGCCAGTCAATCCAGGCCAGCTGTAATGCATACAGTGCGGCAATAATTAGTGTGGCATAGGCGAAAAGTGCCAGCCCGATGTGCACCATCATGCCCGGCGTGGTTTCCAGGTGGGTAATAAAGGCGTTAGGCACAAATGTGGCAAATGCCAGGTTGATCAGCGCAAAGCTGTAAACAATCGGCAGCAAAATCCAGCCACGGTTGCGGGAGGCAACAATCGTCATAATCGCACAGATCAACAGGCTCACCAGCGAACCAATGTTCAGCAGGCTGAGGTTCTGCCCGCCATCTGGTCCGAAAATACGCTGCTCCAGCGCCACGGCATGGCAAACCAGGGCGGCGATGGCAGAAAGCACTGCCAGACGACGCCAGGTGCTGTTTTTACGCAACAGGCTGGGAACGATCAGTGCAAGGCTGAATGAGTAGGCGAGTAGCGCCAGAATCGCAATTACAGACATAGAATTCGTCAGGTATCGGCCAGAGAAGAAAAAAGTCAGTATAGCGCCAGCGGCTGCTGGCTCCAAACGATCTCATCGCATATGGCTGAGATCCCAGCGCCTCTATGTTATAATCCGCGCCATTGTGTCGCCGAGGCGGCCTCTCATTACGTTGAGCGAGAGACGATGTTTGATAATTTAACCGACAGACTGTCGCAGACCCTGCGCAATATCAGCGGCCGCGGGCGGCTGACTGAAGATAATATTAAAGACACGCTGCGCGAAGTGCGCATGGCGTTGCTGGAAGCTGACGTCGCGCTGCCGGTCGTCCGTGACTTTATCGGACGCGTCAAAGAGCGCGCCGTCGGTCATGAAGTGAACAAAAGCCTGACCCCGGGCCAGGAGTTCGTTAAGATCGTTAAAAACGAACTGGTTGCTGCCATGGGGGAAGAGAACAACACTCTGAACCTGGCTGCTCAGCCACCTGCTGTGGTACTGATGGCGGGCTTGCAGGGTGCGGGTAAAACCACCAGCGTCGGTAAGCTGGGTAAGTTCCTGCGTGAAAAGCACAAGAAAAAAGTACTGGTGGTGTCTGCTGACGTTTATCGCCCTGCGGCGATTAAACAGTTGGAAACACTGGCAGAGCAGGTCGGCGTTGATTTCTGCCCGTCAGACCTCAGTCAGAAACCGGTCGATATCGTTACCAGCGCGCTGCAACAGGCGAAGCTGAAATTCTACGATGTGCTGCTGGTGGATACCGCAGGTCGCTTGCACGTTGATGAAGCGATGATGGATGAGATCAAACAGATTCACGCCGCGATTAATCCGGTTGAAACACTGTTTGTGGTCGATGCGATGACCGGCCAGGATGCCGCCAACACCGCGAAAGCGTTCAACGAAGCCTTACCGTTGACGGGTGTGGTACTAACGAAAGTCGACGGTGATGCCCGCGGTGGTGCTGCGCTGTCGATTCGTCATATTACCGGTAAGCCGATTAAATTTATGGGCGTCGGTGAGAAAACCGAAGCCCTGGAACCGTTCTACCCGGATCGTATTGCCTCTCGTATTCTCGGTATGGGCGACATGTTGTCGCTGATCGAAGATATTGAAAGCAAAGTAGACCGTGCGCAGGCAGAAAAACTGGCCAGTAAGCTGAAGAAGGGGGATGGTTTCGACCTGAACGACTTCCTCGACCAGTTGAAGCAGATGCGCAACATGGGCGGTATGGCGAGCCTGATGGGCAAGCTGCCGGGCATGGGCCAACTGCCAGATAATGTTAAATCGCAGATGGACGACAAAGTGCTGGTGCGCATGGAAGCGATGATTAATTCAATGACACGCAAAGAGCGTGAAAAACCTGAGATTATCAAAGGCTCCCGTAAGCGCCGCATTGCCACCGGTTCAGGTATGCAGGTGCAGGACGTTAACCGCTTATTGAAGCAGTTCGACGACATGCAGCGCATGATGAAGAAGATGAAGAAGGGCGGTATGGCGAAGATGATGCGCGGCATGAAAGGTATGATGCCGCCGGGCTTCCCTGGCCGCTAAGTCAGCCAGAAAATGACTCAGGCGAATTAGATTGCTTTTTGCGCCAAAATGAGTAAAATTTTCGGGCTTTTTATATTGCATCCGGGCCCCGTTCCCTCAATGGGGCCCGGCTGTTTTATTAACTAAAGAGGATGTTATGGTAACAATTCGTTTGGCACGTCACGGCGCTAAAAAGCGTCCGTTTTATCAGGTAGTCGTAACCGACAGCCGTAATGCTCGCAACGGTCGCTTCATTGAGCGCGTTGGTTTCTTCAACCCGATCGCTTCAGGTCAGGCTGAACCACTGCGTCTGGATCTGGACCGCATTGAGCACTGGGTTGGCCAGGGCGCTACTCTGTCTGATCGCGTTAACGCGCTGATCAAACAAGCTAAGAAAGCAGCTTAATCTGTCACGGTGGTCAACATGAGCAAGCAACTCACCGCCCAGCCTCCCGCTAACCCGTTAATTCTGGGGAAGATGGGCTCGGCCTACGGTATTCGTGGTTGGCTCAAAGTGTTTTCCTCCACCGAAGACGCCGAAAGCATTTTTGACTATCAGCCGTGGTTTATCCAGCGGGCGGGTCAATGGCAGCTTGTCGAGCTGGAAGGCTGGAAGCGCCACAATCAGGACATGATCATCAAAGTCAAAGGCATTGACGATCGTGATGCCGCGGGCCTACTGACCAATTGCGAAATTGTCGTGGACTCAGAGCAACTGCCAGAGCTGGATAACGGCGACTACTACTGGAAAGACCTTATGGGCTGCCAGGTGGTCACGACTGAAGGCTACGAGCTGGGTAAAGTCATCGATATGATGGAAACCGGTTCGAACGACGTTATCGTCGTTAAGGCAAACCTGAAGGATGCATTCGGTGCGCAGGAGCGGTTAATTCCGTTCCTCGATGAACAGGTTATCAAGAATGTCGATCTCACTACTCGTGTTATCACGGTAGATTGGGATCCTGGTTTTTGAGCTCCGAACAAAACGGTAATACTCCGGCGCAAAGTATGTGGATTGGTGTAATCAGCCTGTTTCCTGAAATGTTTCGCGCAATTACCGATTACGGAGTAACTGGCCGGGCAGTAAAAAATGGCCTGCTCAGCATTCAGAGCTGGAGTCCTCGTGACTTCGCTCATGATCGGCATCGCACCGTGGACGAACGTCCATACGGCGGCGGTCCGGGAATGCTAATGATGGTTCAACCTTTACGGGATGCCATCCACGCAGCAAAAGCGGCGGCAGGAGAAGGCGCTAAGGTGATTTATCTGTCACCTCAGGGGCGTAAACTCGATCAAGATGGGGTTTGCGAGCTGGCGACCAACCAGAAATTAATTCTGGTCTGTGGTCGCTACGAAGGGATTGATGAGCGCGTGATTAAAACCGAAATCGATGAAGAATGGTCGATTGGGGATTACGTACTCAGTGGTGGCGAGCTGCCAGCAATGACGCTGATTGACTCGGTTTCCCGGTTTATTCCGGGGGTACTGGGAAAACAGGCGTCAGCCGAGGAAGATTCGTTTTCCGATGGTTTGCTGGATTGCCCACACTATACCCGGCCTGAGGTGTTAGAAGGGATGGAGGTTCCGCCAGTTTTACTGTCGGGCAACCATGCTGATATTCGCCGGTGGCGCCTGAAACAGTCGCTGGGCCGTACCTGGCTTAGAAGACCTGAACTTCTGGAAAACCTGGCTCTGACTGAAGAGCAAGCAAAGTTGCTGGCTGAGTTCCAACGGGAACACACCCAGGCAACAAAACGATGATACGGTTGAACGGGCATAGCGCTTAGTTCGCCTTAACTATCAGTTTACCCAGGATAAGAGATTTAATTATGAGCAACATTATTAAGCAGATCGAACAAGAACAGATGAAACAGGACGTACCTTCATTCCGTCCGGGTGATTCCGTGGAAGTGAAAGTATGGGTCGTTGAAGGTGCTAAAAAGCGTCTGCAGGCATTCGAGGGCGTGGTTATCGCTATTCGTAACCGCGGTCTGCATTCTGCATTCACTGTTCGCAAAATTTCTAACGGCGAAGGCGTTGAGCGTGTATTCCAGACTCACTCCCCAGTAATCGACTCGATTGCTGTGAAACGTCGTGGTGCTGTACGTAAAGCCAAACTGTACTACCTGCGTGAGCGTACTGGTAAGTCTGCACGTATCAAAGAACGTCTGGGCGCTTAAGCGACATCTGATAGTTAATAGCAATAAAGGGGCTGACCGAAAGGTTGGCCCCTTTTTTTTGAGTTTGTCACGATCGCATACATCTTGCGAAATTTCCTGCCTTTTGCCTCCGCGAAAAAAAATAAAAAGTCGTTTCATGCTGATTTTTAAGCTGATATAAAAAAAATTCCGCGTATGTTTGATAGATACCTATCTACTGCCAGGAATTCTGCACGCTATGCGCCCTTCGCCCAGTCCCTCGACCGGTGTGTCGATGAAAATCGCCGGTGCCCTGACCTCTACGTTAATGATGGCCTGCGTGAAAGGCCTGGATGGCACCATTCCGGTCGGGGAAGTGATCTTCTTTCGTTCTTCTGTTGCGCTGATCCCTCTGTTTATCTGGTTGTGGTGCCAGGGCAACATCCTTGATGGCATCCGTACCCGCAATGTGAAAGGGCATTTTCTGCGTGGACTGGCCGGAACGGGGGGCCTGTACTTTAGCTACCTTGCACTGCTCTATATCTCCCTGACCGATGTGACTGCCATCAACTATGCGGCGCCGTTGATTACCGTGATCATGGCGGCAATTTTTCTGCGTGAGAAGGTGAAATATCATCGATGGGTGGCAGTGATTGCCGGATTTATTGGCATCCTGGTGATGATGTCTGGCCAGCTATTTTTTGGCCGGGAAGGGGCATTAAGCTCGGTGAGCTGGCTGTCTACGCTTGGCATGATTCTGGCGCTGATGGCAGCAGTGTGTATTGCAGGTGCATCGATACAGATTCGTTATCTGAATGGTATTGAGAAGCCAGGAGCCATTGCTTTCTGGTTTGCGATAACCACCACGCTGACATCGCTTTTCACACTGTGGTTTGGCTGGACGATACCGAATGGCAGGCAACTGATGTTGCTGCTTGGTTGCGGTCTGCTGGGAGGGATTACGCAAATCCTGCTGACCCTGAGTTTGAAATATGCAGATGCTTCTTTGCTGGCGCCGTTTGATTACAGTACGTTGATCTGGTCGGTATTTATTGGCTACCTGTTCTGGGACACATTGCCAGAGTCAGCGACCATTTTCGGCGCGGGTCTGGTCGTGACCGGTGGGATGATTTCCATGTATTTTGAACGGCGCCATCGCCGGGCGATCACGCCGCTAAATGTGAGCGGTTGAGAGAGCAATAAGTCGGGATGAATAATGGGCTGGCCGTGAGGCTGGCCTTTTTTGTCATTTGCCACATGATGACGAATGTTTCACAGGATGTTAGGATATTTCTGAATAGAGGTGGGGTGATGAAACCCGTGATGACGGGGCCAAATTAATGGCCGGGATGATAGAGGTTTCATGGCGAAAATATGCGTGCTGTTACTGCCACTCTTGCTGAGTAGCGTCACTCTGCCGATCAGGAGTGAAACGTTAACTGATGCACCTTCGGGTGTGTCAGCGGCAGACGTGCGCCAGACCGTCGCGGGTATTATCAGCTATACCCGATGGCCACACCTTACCGGGCTTCCCCGTCTGTGTATCTTTCGTTCTGCGTACTTCGCTCCTGCGCTCACCGTAGCTTCAGTTGAGCACCCTCCTGCTGTCTGGCAGGCAATCCCCGTAGAGGATGCACAACAGGCGCTGGTCTCGCAGTGCGATATTCTCTACTTTGGCCGTGAATCTTCGCAACAGCAGGTTGAACTGATTAACAGCTATCAGCTGCGCCCGCTGCTCACCATTGCTGAACAAACCCCTGAGTGCGCAACCGGCAGCGCATTTTGCCTTAAATTTATTAATCACCGGGTGAGTTTTTCGGTGAACCTCGACTCGCTGGGTCGAAGCGGCGTTCGGGTGCATCCCGATGTATTAATGCTGGCATCTTCAGGGAGTAAGCGACATGGATAAATCCTCGGCAGATTACAACAGGGCCAGCTTTCGCAATGCGCTGTTACGTATCAGTGTGATCAGCGTAGTGACCACGATGACCGTGGCGTGGCTGTTTATTTCCGCCACCTCAATGCTGTCATTCCGTCAGTATGCAGATAAGAATCTGCAACTGCTGGCTTATACCGTCAGCCACAGCCTGGAAGCTGCAGTAGTGTTTCGTGACGGTAATGCCGCGATGGACACCCTGAATGAGCTGGGAAAACAGGGACAGTTCTCTTCGGCAGTGGTGACCGACATAAAAGGCAATGAACTTGCCCATTGGGGTGAGGGGAATGAACATGAAATGAATACAGACCCACTGGCGCGTGCGGTCTCCGGCTGGTTATTCCCCAAACCGGTACAGCAACCCATCCTGCATAATGGGGTAAAAGTCGGCAATATCACGCTAACAGGCGAAGATGCCACCGTGACGGACTTTGTCTACCGCTCCCTCAGTGTGCTGACGATCTGTTTGCTGCTGGCCTCGCTGGTCGCACTCCTGTTTACTCGTCATTTATTCAGTGGGCTGATCGCTGCGTTAAGGAGCATGACCGGCGTTGTGCATGATATTCGCGCCACGCGTAATTTTTCACGTCGGGTTCCTCCCTCAAAAATTAATGAACTGCACGTGTTCGGTGAGGATTTTAACAGCCTGCTGACCGAAATTGAAAAGTGGCAACTGCGTGAACAACAGGAGCGAGATTCTCTGCTGAAACGCGCGCTGCACGATCAGCTGACCGGGCTGGCCAATCGTGCTGCATTTCGCAGTGCACTGGACAGTGTGCTGAGTGATAGTGCCCGTAAAACCCATACTGCGCTGCTGTTTATGGATGGGGATAACTTTAAGGGTATCAATGATACCAGGGGGCATGCAGCGGGAGATGAAGTCCTGATGGCGATAGCGCAGCGATTATCTGACTGTGCTGCAAATACCCATCTTGTCTGCCGTTTTGGGGGGGATGAATTTGCCATGATCCTTGAAAATGTCAGCCATGATAATGAAGTCCAGGCGGTGATTGACGCGATTAATCTGCGCATGGCTGAGCCGATTGATCTTCAGGGCGGTGAGTCCGTGGTGATGACACTAAGTATTGGCCGCGCGGTAGCCAGCCAGGCTGCGACTGCCGAAGGCGTGATGGAAGCGGCCGATCGCAGTATGTATCTGGAGAAGCAGCAGCATCATCAGCGTGCTGCTTCTTAGTGATAATCATGGGAGATATGATGAAAACAATAAGAATGATGACTGGACTCGTATTGGTGCTGTTACTGGCGGCCTGCCAGAGCGCACCTCAGGGTAAATTCTCGCCTGAACAGATCAGCGCTATGCGATCACAGGGGTTTAGTGAAATCCCGGAAGGATGGATGTTGGGGATCTCTGAGAAGATCCTGTTTGGTAAAAATAAGTCAGAGCTGACGCCGGAGAGTGTTGCAACCGTTCAGCGCATGGCTAAGTTACTCTCCAGCACTGGGCTGCATCACGCGCGCCTTGATGGGCATACCGATAACTATGGTGATGAGAAATATAACGAGGCGTTGTCACTGAAGCGTGCCAACGCGGTAGCCGATGCCTGGGCAAGCGGAGCCGGTGTAGCACGCAGCAATATCACGACCCGGGGGTTGGGTGACAGCGACCCGGTACAGAGCAACAAAACATCACAGGGCCGGGCAGAAAATCGTCGTGTAGCGGTCGTTATCACCGCCCCCTGAAGCAGTCTAAAGAGACTCTGCCTCGTCGGCTATCGCGGGCGAGGCAGCATCATTATCTGGCCGCGCGCAGCAGTTCGACGACCAGTGGTGACAGCTCATCACGCAGTGCAGCGCGTTCGGACTGGAATAATGTAGCGGTATAGAATTTATGTCCCGGAAGTTCCATTGCCCGCACATCCCCCTCACGATCCCAGGCTGTCAGTCGCAGCGGATACGTTTTTAGATCGGCAACAAAATCCGGGTTGACGCCAAAGTTACAGTGATACCCTTCGCTGATTTCTGTCTTACCGTAAGCCTGTGCCAGAAGCGAGCCAGGTTCAATCACAATATCCCCGGTTTTTTCGACCAGCGAACAGCTTAATGGCGCGATCACCAGACGCCCACCGCTGTCGGTTTCGGCATGTCCTGCATCGCTCCAACCCATGACATTACGCGCGTACTCAACAATGGCATACTGAAACCCCCCGCAGGAGCCGAGAAAGGGCACGTTGTTTTCCCGGGCATAACGAAGAGTGAGGAATGCCCCCTCGTCGTTACTATACGGACTACCCGGCGTCAGCCACAGGGCATCATATTCCTGTAAAACACCGCTGTCGGTGATGGATTCAGTGGGAAGCCACTGCGGGCTGACATTGAGCTGAAGGGCGTGTGAGGCAAGTTGAACTGCTTTTGGAATGGCCTGATGCGCAACGGCATCGGGGCGATAGTCACCAACCAGAGCTAAACGGATCATGAGTGTTTCCTGTGCAGGTAAAAAAGGATGCTACTGCACAGTCATGATGCTGGCAAGCCGCTAAAGTTATTTCTAAGCTGAAAATTAACGCAGATTAAGGAGAGAGACATGACGCAGCGTATGAATGAATTTGGTCAACCTGTCGGTCCGGCATTGCCTTATTGGCAATCAGTGTCGGTACCAGAAGCAAACCGAATGGTCGGCATTTACTGCCGGCTGGAACCCCTGAATGTTGAGCTTCATTGCGAGGATCTTTATACGGCCTATGCTTCAGCGCCCGATGGTCGGGACTGGACCTGGCTGACGGAAGAACGCCCTGAATCGCTGGAGGCCTTTCGTATCTGGCTCAGTCAGCGTGCAGCCGAGAACGGCTTTGTGACCTTTACCCTATTTTGTGCAAGGCGTGATAAGCCTGTCGGCCTGGTATCGTATTTACGCATCGATCCGTCTAACGGCGTGCTGGAGATTGGTGGTGTCACCTGGTCACCCCTGATGAAACGCACGGTGATCGGTACGGAAGCGCTTTGGCTGATGATCAACAATGCCTTTACGCTGGGATATCGTCGCTGTGAATGGAAGTGCGACTCTTTGAACGAGCCCTCACGTCAGGCGGCACTGCGTCTGGGTTTTACCTGGGAAGGAACCTTTCGTCAAATGATGGCACGCAAAGGGCGTTCACGGGATTCAGACTGGTTCTCGATTATTGATAGTGAGTGGCCTGCGATCAATCAGGCGCTGGTTCAGTGGCTTTCTGCAGAGAATATTGATGCCAGCGGGCAGCAGCGTCAGTCACTCGGCAACCTGATGCGGGCGGTAAAGCCGATAGATGGCAGTGTTAATTGGCCCACTCTTTAATACGATAAGCCCGTAGCGTATGGCAATCAGCTCTGCGCCTACACGGGTGGCAACAGCGCGGCTGGCGATATTGCTTTCAGCCGCCAGGATTTCGATGACGTCAATATCCGGTTGCTCAAAAGCCTGCGCTGCAATCTGGCACACAGCCTGACGGGCAATACCTTTACGCTGTTCGCTACGTCGTACCCAGTAACCAAGAGCGGCAGGGATATCGGGTCCGCTGCTGTAACGCAGCCCCACGCCCCCCAGAAGCCGCCCGTCTTCTGTAAACAGCCCGCATTCATTCGCTACGCCCTGACGGCGCTGTAAATGGGTGTAGCTGAACCACTTAAGTGCTTCCTCGGCTGTGTAATCTTCATGGGCCCATGCCATCCACGGTATTAAACTCTTCAGTGACTCCCTGACGGCCTCGACGAAGGCTACAGCATCACTGTTTTCGAATGGGCGTATGACTATTTTCATGATTCACTCTGAATTATTTTCCTGACGGACAAAAATTATAGCGCCTCTCAGGAGGGCAGGTATTGGAAATGATTGGCTTTTTTGATGTTGAAATACCACCTGTAAATATATAATTACAGTTTGAGTTGTGGTGTATTTTGAGGGTTCTTGTTTAACTTATTGTATTTATTTATTTAAATTGTTTTGTTGGTGTGGCTTTCTTCTCTGTGGTAATAAATCTGTACATCACTATATTGTTTTATGTACGCATTCTGGTACAGTTGTCAGCAACCTCACTGAGGACCCCTATTAATCGAATGACCAGGATGACGATCATGCAAAAAGATGCGCTGAATAACGTTCACATCGCTGATGAACAGATTCTGATTACCCCGGAAGAACTGAAAAAACAGTTCCCGCTGAACAGCGTACTGGAAGGGCAGATTGCCGCTTCACGTCAGACTATTTCCGATATCATCAGTGGAAAAGATCATCGCTTGCTGGTGGTCTGTGGCCCTTGTTCTATCCACGATACTGAAGCTGCATTGGCCTATGCCCGCGATTTGAAAGCACTGGCGGACCAGGTGGAAGACCAGCTCTACATTGTGATGCGCGTCTACTTTGAAAAGCCACGTACCACGGTTGGCTGGAAAGGTCTGATCAACGATCCGCATATGGATAACACCTTTGATATGGAAGCTGGCCTCCATATTGCCCGTCAGCTACTGTTGAATCTGGTGGAGATGGGCTTGCCACTGGCAACGGAAGCGCTGGATCCAAACAGCCCGCAATACCTTGGCGATCTGTTCAGTTGGTCGGCCATCGGTGCACGTACCACCGAATCGCAGACACACCGCGAAATGGCGTCGGGCCTCTCAATGCCGGTAGGCTTCAAAAATGGTACCGATGGCAGTCTTGGCACCGCGATTAATGCAATGCGTGCAGCCGCGATGCCACACCGTTTCGTGGGTATCAACCAGGCAGGGCAGGTGTGCCTGCTGCAAACCCAGGGTAATCCTGACGGGCATGTGATCCTGCGCGGTGGGAAAAGCCCGAACTACGGTCCGGCCGATGTGGCGCAGTGCGAAAAAGAGATGCAGCAGGCGGGACTCCGTCCTTCCTTGATGATAGATTGCAGTCATGGCAATTCTAATAAAGATTTTCGTCGCCAGTCCGGCGTGGCCGAGTCTGCCGTTGCGCAGATTAAAGATGGCAACCGTTCAATTATGGGTCTGATGCTGGAAAGTAACATTCACGAAGGCAACCAGTCTTCTGAGCAGCCGCGCAGTGATATGCGCTACGGCGTTTCCGTTACCGATGCCTGCATTAACTGGGAAACAACGGAAACCCTGCTGCGTGAAATTCATCAGGATTTGACCGGAGTACTGGCGGCGCGTCTGTCGTAAGAGGGTTAATGAGTTATGGTGGCTGAACTGACCGCGTTACGCGATCAAATTGATGAAGTCGATAAAGCGCTATTGGATCTGCTGGCGAAACGGCTGACGCTGGTCGCCGAAGTCGGCGAGGTAAAAAGCCGCTACGGGTTACCGATTTATGTTCCTGAGCGTGAGGCCACGATGCTGGCCTCACGCCGTCATGAAGCCGAGTTGCTGGGTGTGCCTCCCGATCTGATCGAGGACGTTCTGCGCCGCGTGATGCGTGAATCCTACACCAGCGAAAACGATAAGGGCTTTAAAACCCTCTGTCCCGAACTGCGTCCGGTAGTGATTGTTGGCGGTAAGGGGCAGATGGGGCGTCTGTTTGAGAAGATGCTTACCCTGTCGGGTTATCAGGTACAGATCCTCGATAAAGGTGACTGGGATAACGCAGAAGCGATGCTGGCCAACGCGGGCATGGTGATTATTAGTGTTCCTATCCATCTGACCGAGCAGGTGATTGGTGAGCTGCCTCCGCTGCCGCAGGATTGCATCCTGGTGGATCTGGCCTCGGTGAAAAATAAACCGTTGCAGGCCATGCTGGCCGCGCATGCAGGACCGGTGCTGGGGTTACACCCCATGTTCGGCCCGGATAGCGGCAGCCTGGCGAAGCAGGTGGTGGTGTGGTGTGATGGTCGTCAGCCGGAAGCCTATCAGTGGTTCCTGGAACAGATTCAGGTATGGGGCGCACGCCTGCACCGTATCAGTGCCGTGGAGCATGACCAGAACATGGCGTTTATTCAGGCATTGCGCCACTTCGCTACGTTTGCTTATGGTCTGCACCTGGCAGAAGAAAATGTTCAACTGGACCAACTGCTGGCGCTTTCATCACCGATCTATCGACTGGAGCTGGCGATGGTCGGACGCCTGTTTGCTCAGGATCCACAGCTCTACGCCGACATTATTATGTCTTCAGAAAGCAATCTGGCCCTGATCAAACGGTATTATAAGCGGTTTGGAGAGGCAATAAAGTTGCTGGAGCAGGGCGATAAGCAGGCGTTTATCGACAGCTTCCGCCGGGTAGAGCATTGGTTTGGCGACCACGCGAAACGCTTCCAGGCAGAAAGCCGCACGTTACTGCGTCAGGCAAATGACAGCAGACCCTAGTGTTTAACAGGAGGGGCCGACATATCTGGCCCCTCCGTTTTAATCGTACCAAACCCCGCCTTGACGAAAATCTCCTGTCCCTCACAAGTTAACAACAGCTCAGCGAGCTTGTGGCCTGCGGGCTGACAAACAGCATAGCCATAGTCAGCGCGAGTTTGCCACGCCTCAGGTATCAACAACGTCGTAATACCCTCATTCGCCTGTAGAAGATGCGCATAGCTGCGGTAGCCAATAAAGAGATCGGCCTGCCCTGACTTTATCAACCAGACTGAAGCCTGCATCCCCGGAGGTACGGGTACGGAATCCTTTCCACCGACCAGTGGCATCGCACGCTGCTTTAACCGTTGGCCCAGTTCAGTCTCATGCTGTCCAATACGTTCGAATAGCTGCCAGGCGTAATCGCCACAGGGATCGCAGCCAGGTGTTGAGGTGGCGAGACGCAGAGCAGGATTGCGCAACAGATCGAGCCACTCAGCCGCCGAATCGACGCTATCGCTGCGAACGTTCAGGCACAAAAAGTTATGGCAGAATACGCCTGTCCTTTGTGCCAGCCCTGCCTGTAACAGTGTCTGCGGATGGGCAATACTGGCAGAGACGAACAAATCGCAGGCCTCACCTTGCTCTATACGCTGACGCAGTATTCCGGCTGGACCGAACTGCGTTTCTATCCCCGCCGGATAATAGTGCTGGAATGCACTTACCACGCCTGGCCAGACGTGACGCAGGCTGCCCGCGGCCAATACCTGTAAAGGCTTCATCCGTTGTTGCCGTGGTAGTGAGTACGGTAAAAACGTTGATACCAGCTGTCTGCCTGCTGCTGCATATCAATATCCGTAAATCTGGCCGGGTACAGTTTCTTCGCCATCCACAATTCTCCCAGTGCCATCGCTTCCGGCATCGGGTAGCCCCAGGCCTTGGCATACTCTGGCATCAGATAAACCCGGTGATTTTTGACGGCATCCACGGCCTGCCAGGCGGGCTGCTGGTTAATCTCGTCGAGTACTTTTGGATAACGGTCCTGGACAAAGATGACCTGCGGATTCCATGCCAGAATTTGCTCCATTGAAACCTGCTTGTAGCCCTTAACGGTTGATGCGGCAACGTTCATTGCTCCGGCATGCGCCATCATCAGCCCGGTGTATTTCCCCGAACCATAGGTTGTCAGATCGGGGTTAGCCATGTAGACACGAATACGCTCTTTTTCCGGAATGTCCTTGAGCCGGTCGGCAACCTGCTGACGCTGTTTAAAGGTTTCTGCAACCAGAGCGTCGGCCTGCTTTTGCTGATTGACCACCTCGCCAATCAGACGGATACCCTGTGCAAGGCCATCATTGTAGGCCTGTTCTTCATTTTCTAACTGTGGGTTGAGCTGGGCCTGCTGTGTGCCGCTGTCGGTACGCAGAGAGATGGCAATAACAGCGATGCCGAGATCCTGAATCTGATCAATCATTTCCTGGGGCGCATAGTTCGTGACAAACACCACCTGCGGATGAAGGGCAACCAGCTTCTCCAGATCAACATGGGTCAGATCGCCCAGCATCGGCAACGTATTCAACTGGGGTACCAGACGTGCATAGCCGTCGCCCAGCTGCTGTTTCCAGTTGCTGAGAATGCCGACTATTTTTCCCGTGGCATCGAGCTGTACCAGTAGATTTAAGGTCTGATGCTGAAGGACGACGACCCGATCAACGCGATCGGGCAATGTCACCTGACGACCGAGCTGATCGGTTACCTGGCGTGATGCTTGCGCAGAAAAAACGAATAAAGCAGAAAGAATAAGTACGGAAAAAGAGCGGAAAAGGGAAGTCATCATCGCTGCCTGAGTATCGTTGTATATCTTATGATATAGCGATCGACATCACAGGGTAAATGATTCTCTGTGGCAAAAGGGGAAAATCACCAGCCGCGATTGGGCTGGCGAGGTGTCCGGCGTTATTGGGGATCGATGGCGACGACGTTTTCGCTAGGGTAGCAGCCCAGTACCTTCAGGGAACGTGTGATTGGCGTCAGCTCGCTTAGCGCCTGCTGTACAGCATCGGTATTCAGGTTGCCCTGGAAATCGATGTAAAACATCTCCTGCCATGGATTCCCGTTAATCGGGCGCGACTCCAGTTTACTCATTGTCAGATTATGTTTTCGCAGCACCAGCAGAGCTTCCACCAGGGCGCCTGCCTGCTGGCCAGTGGCCATAATCAGCGTGGTTTTTGCCGGAACCTGGAGTGAAACCTCGACCGGCTTACGGGCCAGTACGATGAAGCGGGTAATGTTCTGGCGCTGGTTAGCCAGATTCCGCTCCAGCACCTGTAAACCATAAAGCTCACCGCCGGCTTCACTGCCCAACGCGGCAACTTTCGGTGAATTCATGGCAGCGACTCTCTCCATCGCAGCCGCAGTACTTTCGGTGTACTCAATTTTCCAGTGCGGATGACGATTGATGAACTGGCTGCACTGCTGGAATGGCTGAGGGTGACTGTAGACTGTCTCAATCTGTTGCAGGTCAGTATTACCGGAGACGAGGACGCAGTGATCAATAGGGATAGTGATCTCACCGACAATAGACAGGCTGGTTTGCTGCAACAGGTCATAGACATCAGTGATTGACCCTGAAGTCGTATTCTCAACCGGCAGCACGGCGTAGTCAGCCAGCCCGGTTTCAACCTGATTGAAGATATCGTGAAACTTCAGGCAGCCATTCTCAATGAAGTTATCGAAATGACGTGCGGCATAGTGGCGTGATGCCAGATGCGAGTAAGAGCCTTTTGGCCCGAGAAAGGCGATGCGCGCAGAGTGAGCGTTGGTGTTGTTCAGATGTTTTTGCAGCAGCGCCTGCTGAGTCAGCACGGAATCTTCAATGATTTGCTGAAACAGGCGTGTGATGTAATGCGCATCCAGCTTATGGCCTTTGCCCAGAGTGATCAGGTGCTCAAGCAGATCGCGTTCGCGGTCGATATCACGGACGGGACGGTGGGTGGCCATTTTGGCCTCAGCAACTTCTACCGCCAGCGCACGGCGCTGGGCCAGCAGGGCCAGCAGTTGTTCGTCCAGTGCGCTGATCTTACCGCGCAGAGCCAGCAAAGGATTTTCGGGATTCATATTTGCTACCTGTCAGATGTTACTAAAAAAAAAGCCTCCCGTTTGGGAGGCTTTAATGTTCGTCTTCGCATTCACTCTTACACGACGAATTGCCTCCCAAATCAGGGGAAGGTAAAGAAGGTAAAAAAGAATGCGAAGAAAAACGGTGCTGATTTCATTGTGCTATCCATGATGTCTGGAAGGATAAAGTAACCGCTGCAATTTCATTCTGTCAATAAAAAACGCGCCCGCAGGCGCGTTATGACGGTTTAAACCGATTACTCTTCGTCTGTCTCAACCACACTCAGATCTTTAACACTGGCGGTGGCGCGGCGCGCTTCACCTTTATGCTGAACTTTATTCAGCTGACGTTCCAGCTTGTTAATCAGATCGTTGATGGCTGTGTACATATCTTCATGCTTGGCGCTGGCAATCAGCGGGCCGTTTGGCGTATTGATAGTTGCATCGGCAACAAACTCTTTCGGCTCTTTTGACAAAACAATGTGTGGATTTATCAGATGAGTTTGCCACTTTTCAAGTTTGGCGAGACGGTCTTCGACATGTTGGCGGATAGCCGGAGTAATTTCCATTTGCTTGCTGGTAATGTTCAGTACCATAGTGCTTACCTCTCTGTCATTTCCGTCTTGGTGAACCCAGCATACCGCGAAAAGTGTGAAAATGTGTGATCAAAATCACGTTATTTTGTCGCTTTTTGTCAAGAAGAACAAAACTGTGAGATGGGCGGGTAAATAGGGCTCTGGGGGTTGTCGAGGGGCATTTTCAGTGGCATTGTTGATAGGTTAACCTGACTGGAAATTTGGCATTTTGCCGTTTTTTAGTCAAAAAAATGGCAGCCCAGAGGCTGCCATTTTTGTCAGGTCAGACTCAGGCCTGATTGGTCGCAATGATTTTTGCCACACGATCGGCTTCTGCATTCAGCTGCAGATGACGGTAAGCATTTTCCATCAGCGGCAGTGCAGTGCGCGTAGCCTTTGTATCCGGGTAATCTTTCAGCATTTGCTCTACACGGTTAACCACAGCGACATACGCCTCGCGTTTAGTGTAGAATTCCGCCACGGATAACTCATATTTCGCCAGACGATCTTTCAGGAACACCAGGCGCTTGCGTGCATCGGTTGCATACTGGCTGTTTGGATAGCCACGCAGCAGCTGCGAGAAGTCTTTGAAAGCATCACGCGCATGGGTTGGATCGCGGTCTGAGCGGTCGATACCAAAAAAGCCTTGCAATGCACTGTCATCCAGCGCCATGTCCGTCAGACCACGCATATAAATAACGTAATCAATGTTCGGATGCGTTGGATTCAGGCGCATAAAGCGGTCAATGGCGGCTTGCGCCAGCGGCAAATCGGCATTTTTGTAGTATGCGTAGATCAGGTCTAGCTGAACTTGCTGGGAGTAAGGGCCGAATGGATAGCGGTTATCAAGCGCTTCCAGTTGCGTTATTGCTCCTTTAAAGTTACCGTCCTGCAGTTTTTGCTGGGCAGTGGCATAAATCTCGGAAGGCGGGCTGTCAGGCACCACATCCTTGGAGCCGGAACATCCAGCTAATGCCAGGCTCAACGTGGCTGCAGCCACCAGATATTTCATACGCGTCATGACGATTTGCTTATCCTCAGAGTGTTATTCAGGAAGCTGTCCGTTAAGCTTCCGATAGTGACCAGGTACGATAGCACATTATATTAAACGGCATCGCCGTGAAAACCCAACGTTAACGAAGAAGCTGTTTATTTATGGCACAACAAGTAAAACTCAACGCAACGGTATCCGAATCGCAACTCGGACAACGCTTAGATCAGGCTTTGGCCGAATTGTTCCCTGATTATTCACGTTCTCGCATAAAAGAATGGATTCTCGACCGTCGCATCACCGTCAACGGTGCAATTATCGACAAACCGAAAGAAAAAGTGCTCGGCGGTGAGCAAATTATCATCGATGCGGAAATTGACGAAGAAGCTCGCTGGGAAGCGCAGGATATCCCACTGAACATTGTCTATGAAGATGACGACATTCTGGTGATTAACAAACCGCGCGATCTGGTGGTTCATCCGGGAGCCGGTAATCCTGATGGCACGGTGCTGAATGCACTGTTGCATCATTTCCCGGCGATTGCGGATGTGCCTCGTGCTGGCATTGTGCACCGTCTGGATAAAGATACGACAGGTCTGATGGTGGTGGCGAAAACGGTCCCTGCACAGACGCATCTGGTGGAGTCACTCCAACTGCGCGAATTCACTCGCGAGTATGAAGCCGTGGCTATTGGTCGTATGACAGCAGGCGGTACGGTTGATCAACCGATCAGTCGTCACTCGACTAAACGTACCCACATGGCAGTGCATCCGATGGGTAAACCAGCAACGACGCATTACCGCATTATGGAGCATTTCCGTGCCCATACGCGTTTGCGCCTGCGTCTGGAAACTGGCCGTACTCACCAGATCCGTGTGCATATGTCGCACATTAACCATCCGCTGGTGGGTGATCCGCTGTACGGTGGTCGTCCGCGTCCACCGAAAGGGGCATCAGATGCCTTTATCAGTACGCTGCGTGGTTTCGATCGTCAGGCCCTGCACGCCACCATGCTCCGTCTCTATCACCCGATTACCGGGATTGAAATGGAATGGCATGCACCGCTGCCACAGGACATGGTCGATTTGATCAATGCACTGAAAGCGGATACCGAAGAATTTAAAGAGCAACTGGACTGGTAATGAGCCTGATTGTACCAAAGTGGTCGGCCCCCGCTAACGTTCGCGCGTGCAGCAGTACGCGCCAGGGGGGCGTCAGCCAGGCACCGTGGGACAGTCTTAACCTCGGTGCTCATGTGGGCGATGAGTTGCAGCATGTGCAGACTAACCGTCAGCGCCTGCTGGAACTGGCCGATTTACCGTCCATGCCACAATGGCTTGAGCAGGTTCATGGTACAGAGGTTCTGACGCTGGACTGGAAGGTGCCGGCTTCACTGCGTGCGGATGCGGCTTATACCCGCACGCCAGGCGTTGTCTGTGCTGTGATGACGGCTGACTGTCTGCCGGTGCTTTTTTGTTCGCAGGATGGCCAGGAAGTGGCTGCCGCGCATGCTGGATGGCGTGGATTATGTGATGGCGTGCTGGAGGCAACAATTAATGCCTTTTCTGCCCCTCCGTCGCAGATTTTCGCCTGGCTTGGCCCGGCGATTGGTCCGGATGCTTTTGAGGTCGGGCCGGAAGTGCGTGAGGCTTTTATTGCGCAAAATCCAGCCGCCGCAGCCGCTTTTTTCCCTAAGGGGGAAAAGTTTTATGCCGATCTCGGACATTTAGCAAAACAGCGTTTAGATGCCATCGGCGTGCGCCACGTCTGGGATGACGGCCAATGTACCCTCAATCAAAGTGAGCAATTTTTCTCCTTCCGACGCGATGGCGTCACTGGCCGTATGGCAAGTTTGATCTGGCTGATATAACCTAGCGCCATAAGACGGTCCGGATTGATGTTTTTTTCTCCAAAATGTCAGGTCATTACCTTGAAAAATTTGAGGGATGACCTCATTTAATCTCCAGTAGCAATTTGACCTGATAGGGGGAAATTATGCGTCTGGATCGTCTTACTAACAAATTTCAGCTGGCTCTGGCTGATGCTCAATCTCTGGCCCTCGGCCGTGACAATCAATTCATCGAACCTCTGCATCTGATGAGCGCGTTGCTCAATCAGGATGGCGGATCCGTTCGTCCTTTACTGACCGCTGCCGGTGTTGATGTCGCTTCACTGCGTACCAACATTGAACAGGCACTAAGCCGTTTACCGCAGGTCGAAGGCACCGAGGGTGATGTTCAACCTTCTGCGGACCTGGTACGGGTGCTTAACCTGTGTGACAAACTGGCGCAAAAACGTGCCGACAACTTTATTTCATCCGAATTATTCGTTCTGGCGGCGCTCGACTCGCGTGGTTCTCTGGCAGATTTACTCAAATCTGCGGGGGTCACCAGCGATAAGCTGACGAAAGCGATCGACCAGATGCGTGGAGGCGATAGCGTGAACGACCAGGGAGCTGAAGATCAGCGCCAGGCATTAAAAAAATACACCATCGATCTGACCGAGCGCGCGGAGCTGGGTAAACTTGACCCGGTTATTGGCCGTGACGAAGAAATTCGCCGTACGATTCAGGTCTTGCAGCGCCGTACTAAAAACAACCCGGTACTGATCGGTGAACCTGGTGTTGGTAAAACCGCCATCGTTGAAGGCCTCGCGCAGCGCATTATTAATGGTGAAGTGCCAGAAGGTCTGAAAGGCCGCCGGGTACTGGCACTTGATATGGGAGCGCTGGTGGCGGGTGCCAAATATCGTGGTGAATTCGAAGAGCGCCTGAAAGCGGTACTCAGCGACCTGTCGAAACAGGAAGGCAATGTCATTCTGTTTATTGACGAGTTGCACACCATGGTCGGTGCCGGTAAGGCTGATGGCGCGATGGACGCGGGCAACATGCTGAAACCTGCACTGGCGCGTGGTGAACTGCACTGCGTGGGCGCCACCACCCTGGATGAATATCGCCAGTATATAGAAAAAGATGCTGCGCTGGAGCGACGCTTCCAGAAGGTTTTTGTTGCTGAACCGAGTGTGGAAGATACCATCGCGATCCTGCGTGGGCTGAAAGAGCGTTATGAACTGCATCACCATGTGCAGATTACTGACCCGGCTATCGTGGCAGCGGCGACTTTATCGCATCGCTACATTTCTGACCGTAAGTTACCGGATAAGGCGATTGACCTGATTGATGAGGCCGCGTCGAGTATTCGTATGCAGATCGACTCGAAGCCAGAGTCTCTTGACCGCCTTGAGCGACGTATCATTCAGCTGAAACTGGAACAGCAGGCGCTGAAGAAAGAGTCTGACGATGCCAGTATCAAACGGCTGGAGATGCTGGAAACTGAGCTGAACCAGAAAGAGCGTGAATACTCAGAACTGGAAGAAGAGTGGAAAGCTGAAAAAGCGGAGCTCTCTGGTACTCAGCATATTAAAACTGAGTTAGAGCAGGCGAAGCTGGCCATGGAGCAGGCACGTCGTCAGGGAGACCTCGGGCAGATGTCCGAGCTGCAATACGGGAAAATTCCAGAGCTGGAAAAACAGCTTGCTGCCGCGACGCAGACCGAAGGTAAAACCATGCGGCTGCTGCGTAACCGTGTTACCGATGTTGAGATTGCTGATGTGTTGGCTCGTTGGACCGGTATTCCTGTCGCTCGCATGATGGAAGGTGAGCGTGACAAGTTACTGCGTATGGAGCAGGAGTTGCATACGCGGGTGATTGGTCAGAATGAGGCAGTAGAAGCGGTATCGAATGCGATTCGTCGCAGCCGTGCTGGCCTGGCCGACCCGAATCGCCCGATTGGTTCGTTCCTGTTCCTTGGGCCAACCGGGGTAGGGAAAACCGAGTTGTGTAAGGCACTGGCTAACTTTATGTTCGACAGCGATGACGCGATGGTGCGTATCGATATGTCCGAGTTTATGGAAAAACACTCAGTGTCTCGTCTCGTCGGGGCACCTCCGGGCTATGTCGGTTATGAAGAAGGGGGGTATCTGACCGAGGCGGTTCGCCGCAGACCTTACTCTGTCATCCTTCTGGATGAAGTAGAAAAAGCGCATCCGGATGTGTTTAACATTCTGTTGCAGGTGCTGGATGATGGCCGTCTTACTGACGGGCAGGGCAGGACGGTCGACTTCCGTAATACGGTGGTGATCATGACATCGAACCTGGGGTCTGATTTGATCCAGGAACGTTTCGGTGCATTGAGCTACGGTGAGATGAAAGAACTGGTGTTGTCGGTTGTCAGCCAGAACTTCCGTCCGGAGTTCATCAACCGTATTGATGAACTGGTCGTCTTCCATCCGCTGGGTGAGCAACATATTGCTTCTATTGCACGCATCCAGCTTGCACGCCTGTATCAGCGTCTGGACGATCGTGGGTATGCTCTGCATATCTCTGAAGCGGCGCTGCAGAAGCTGGGTGAAAATGGTTATGACCCGGTCTATGGGGCAAGGCCGCTGAAACGTGCAATTCAGCAGCAAATTGAGAACCCGCTGGCACAGCAGATACTTTCTGGTGCGCTGATTCCGGGGAAAACCATAGAAATGGATGTACAGGATGGCGTAATCGTCGCACATCAGTAATCACGGGAAGTAACAGAAATGGGCCTTTGGCCCATTTCTGTTTATTAAAGCAGCATAAATCGAGGTCATAAGCGGCTTTTGCATGAAAAATAAGCATGTGAAAAGTTTTTTGCAATTAGCCCTTGTCAGTCGCCAGAAAATCCCTATACTGCGCCTCCAATGACACGGAACAACGGCTTACAAGTCAACGTGTCAGGAGGTTCAGGAAGCATCTGAACCGCCGGAAAAACTTCTCAAAAAGAAGTTGACTCCGAAGGAGGAAAGCGTAATATACGCCACCTCGCAACAGGAAGCTTCGGCACTGATTGCACCGCTCTTTAACAATTTATCAGACAATCTGTGTGGGCACTCGCAGGATTGATATCAGTCACCTCCGGGTGACAAAAAATA", "alphabet": "DNA"}, "features": [{"location": "[477:1281](+)", "type": "CDS", "id": "<unknown id>", "qualifiers": {"locus_tag": ["ctg28_1"], "transl_table": ["11"], "translation": ["VQKKTYAMRYVAGQPAERIFPPVAMLHVGQALPPGAPLTTETRLKVLVWNIFKQQRADWLSVLQNFGKDAHLVLLQEAQTTPELVRFATTHYLAADQVPAFVLPQHPSGVMTLASAHPVYCCPLREREPLLRLAKSALVTAYPLPGSQMLMVVNIHAVNFSLGIDVYSKQLGPIGEQIIHHQGPVIMAGDFNAWSRQRINALYRFSREMGLREVRFTDDHRRKAFGRPLDFVFYRGMSVAEASVLVTRASDHNPLLVEFDAHPTDYA"]}}, {"location": "[1299:2064](+)", "type": "CDS", "id": "<unknown id>", "qualifiers": {"locus_tag": ["ctg28_2"], "transl_table": ["11"], "translation": ["MATKHHDNVDKQFGEQAGAYLTSVVHAEGRDLVRLAERLCDASEAKVLDMGCGAGHASFIAAQHVKEVVAYDLSEKMLAVVRATALERGYHHLTTRQGYAENLPFADAEFDVVISRYSAHHWHDVGSALREVRRVLKPGGKVIFMDVSAPGNPVLNIWLQTVEALRDTSHVQDYSPGEWLALMTESGLVIQAVSQDRLDLEFSSWIERMRTPDVMVKAIRAYQHSAPDEVQRYYALQPDGSFSTDIIFIEAIRP"]}}, {"location": "[2122:3502](-)", "type": "CDS", "id": "<unknown id>", "qualifiers": {"locus_tag": ["ctg28_3"], "transl_table": ["11"], "translation": ["MKAKAILLASVLLVGCQASRHDANIPEQHAQSLSSAGQGENGQYSDEMLSPRWQDDGTSLAQDRDLWNFISDELKMKIPDNYRIREQKQKYLSNKSYLHDVTLRAEPYMYWIVEQIKQRKMPMELVLLPIVESAFDPHATSSANAAGIWQIVPQTGRNYGLKQTQWYDGRRDIVASTKVALDMMQRLNGMFDGDWLLTIAAYNSGEGRVLKAIKANKAKGRPTDFWSLALPRETTVYVPKMLALGQILKNSKRYGVRLPAPNEARALARVEVGQQIELTQAAEMAGMSLSKLKSFNTGYKRGTTAPNGPHYIMVPKSNVAKLRNSLASGDISAVQPTSLARNSVSPASYKVRSGDTLSGIAKRLGVPVKDLQRANNLRGVSIKPGQTLSLGNSSTRLADNGDSITYQVRKGDSLASIAKRHGVNIKDVVRWNSVASNTKNIQPGDKLTLFVNNNATPDS"]}}, {"location": "[3573:4329](-)", "type": "CDS", "id": "<unknown id>", "qualifiers": {"locus_tag": ["ctg28_4"], "transl_table": ["11"], "translation": ["MNLTSIPALQDNYIWTLHDDTGHCLIVDPGEAAPVLRMIEQNQWQPVAILLTHHHHDHVGGVAELVSHYPDLAVYGPEETRVKGAKTIVSEGDIVSVLGRDFTIYATPGHTLGHISYFSFPYLFCGDTLFSGGCGRLFEGTAEQMFYSFQKLNELPDETLVCCAHEYTLSNLTFAHAIYPQETEIARYYREIKELRAKNAITLPTKLALERKINVFLRSQDIELQKQIGIETTPQHEWQVFAVLREKKDAF"]}}, {"location": "[4374:5097](+)", "type": "CDS", "id": "<unknown id>", "qualifiers": {"locus_tag": ["ctg28_5"], "transl_table": ["11"], "translation": ["MKPAKTRQIRHVPESWAQIPCGEFYRDALSHQLRPCLSKLYGFHLLKIGNLSAEIDTESCAISHQVNVGLSGESLQVRADPLSLPFESKSVDACLLAHTLAWSSDPHRVLREVDRVLIDDGWMIISGFNLFSVLGIGKLIPGLHRRIPWNSRMFTQMRLLDWLSLLNYEVMQSISFQVLPWNRQGGKMISTHLPALGCLNVIVARKRTFPLTKNPAKKSAGTRQLHAMGATNQYRAGRRN"]}}, {"location": "[5167:5776](-)", "type": "CDS", "id": "<unknown id>", "qualifiers": {"locus_tag": ["ctg28_6"], "transl_table": ["11"], "translation": ["MSDRVAALDFGAMTEVVQFLMELDKLKGVERRTRLLSNARQENSAEHSWHLAMAAMSLAPFSQATIDVQHATQLALLHDVVEIDAGDVLVYDIAARDAIQEQEVAAAGRIFGLLPTELSQRFRALWDEYEAGETAEARFANMLDRALPIMLNLHNQGQSWKENGIRLEQVEARNVKLAEQWPELWGYLKQHLDNAHAQGWLL"]}}, {"location": "[5988:6642](+)", "type": "CDS", "id": "<unknown id>", "qualifiers": {"locus_tag": ["ctg28_7"], "transl_table": ["11"], "translation": ["MVKQKVLTGGYSVAEEIANSISHGIGCLLGVIGLVLMLDQAIDNRAGALAIISYSLYGGSIILLFLASTLYHSIPGERAKFWLKKLDHSAIYLLIAGTYTPFLLVGLKSPLAHWLMVVIWGLALTGVLFKLVFAHRFEALSLVTYMLMGWLSVIVLYQMVMTLPAGSVWLLAAGGIIYSLGVIFYVAKRIPYNHAIWHGFVLGGSLCHFLAIYLYVV"]}}, {"location": "[6653:7640](-)", "type": "CDS", "id": "<unknown id>", "qualifiers": {"locus_tag": ["ctg28_8"], "transl_table": ["11"], "translation": ["MPTISFPPRQPAASARLPLTLISLEAWALVNATGADRISYLQGQVTLDVAALGAEQHRPAAHCDAKGKMWSNLRLFHRGEGLAFIERRSLRDNQLVELKKYAVFAKVTLVADDESVLLGVAGFQARGALTDLFSVLPDAESPVVQDGESTLLWFDLPAERFLLVTSQAKAEEVRKKLADSAQLNDSSQWLALEIEAGFPVIDAETSAQLIPQATNLQALDAISFKKGCYTGQEMVARAKFRGANKRALYWLAGKAGIVPAANDALEMKMGENWRRTGTILAACQLDNGDVWIQAVMNNDLDADTVLRVQGDEGGELAIQPLPYEITAG"]}}, {"location": "[7866:8133](+)", "type": "CDS", "id": "<unknown id>", "qualifiers": {"locus_tag": ["ctg28_9"], "transl_table": ["11"], "translation": ["MDISNKSRIHWACRRGMRELDISIMPFFQYEFDSLTDEDKQLFVRLLESDDPDLFNWLMNHGEPADAELQRMVALIQDRNRARGPVAM"]}}, {"location": "[8113:8527](+)", "type": "CDS", "id": "<unknown id>", "qualifiers": {"locus_tag": ["ctg28_10"], "transl_table": ["11"], "translation": ["VVRWRCNLRASRRAQTLSLVLHGTLILALLLAPWPDSVSLPRILLLLLVLLECQCSRHRIRHCRGEITLHKGRVIVWAQCQWRMTSRPWLTQRAIRLTLQNTAGRRERLWLFADGMDSSEWRLLRQHLLNEKEPRDE"]}}, {"location": "[8519:9215](+)", "type": "CDS", "id": "<unknown id>", "qualifiers": {"locus_tag": ["ctg28_11"], "transl_table": ["11"], "translation": ["MSSPTIWLVEDEAAIADTLLYMLQLEGFETRWFPRGVPLLEALPLQVPDLVILDVGLPDINGFELCRRLLALQPDLPVLFLTARSEEVDRLLGLEIGADDYVAKPFSPREVCARVRTLLRRLQKQQRIAQSPRYNVGQFTLDESAARVQWCNQSLILTRYEYLLLKTLLLSPGRVFSRQQLMNLVWKEAEESLDRTVDTHIKTLRAKLRDINPHEQVLMTHRGLGYSLVTG"]}}, {"location": "[9214:10633](+)", "type": "CDS", "id": "<unknown id>", "qualifiers": {"locus_tag": ["ctg28_12"], "transl_table": ["11"], "translation": ["MRIGMRLLLGYFLIVAVAAWFVLSIFLKEIKPGVRRATEGTLVDTATLLAQFARADILSGQPQQGQLAQAFSQLRGYPVHANISGIAKRRNEYRVYLTDAKGIVLFDSSGVATGQDYSRWNDVLLTLRGEYGARSTRSNPDDDASSVMYVAAPVRDGAKLLGVISVGKANSTMVPVIRRSEHRILWAGAALLGIALLIGLGFVLWINRSVGRLVRYADSVTEGDAQPLPAMNSTELRKLAQALESMRLRLEGKRYIEHYAHALTHELKSPLAAIRGAAEILRECPPAEVVQRFSANILQQNIRMQRLIDNLLRQATLENRPEIQRQSVSLLPLVTSLCDSRAVQAQGKHLTFDAADVDGLSVRADVLLLEQALGNLLDNALDFTPLEGEVRIQISQSADEVIFRVLDSGSGIPDYAMPHIFDRFYSLPRSNGEKSSGLGLAFVQEVARLHQGNITLRSRPEGGVCAQLTVKK"]}}, {"location": "[10722:12084](+)", "type": "CDS", "id": "<unknown id>", "qualifiers": {"locus_tag": ["ctg28_13"], "transl_table": ["11"], "translation": ["MMKTPLFWKMLTLIGCLLLLLVPLSLLSSLITERSVWRDSVADKLSQSTSGPQRLFGPLIAIPWSEIVTETRDGKEVTVQQNHLRYYLPKNLRVAGDQQVEQRKVGIYQGQVWRTGVSINATFDSEQLADIKKPGITLGNPWLVMGVGDSRGISSVTPLNIGDQQLDFQPGSDLPGSSEGLHVALPDSVLEEKNLALNFTLKLQGTQQLEVVPLGKNSTFDLKSNWPHPGFTGSFLPEQHQITPEGFTARWQSSWFANNLNSLVRDDFTVSSDKLPAFSSMVVNPVDQYQQTERAVKYAILLIGLTYMAFFLFETLTALRVHPMQYLLVGLSLVMFFLVLLALSEHIGFNLAWLTASLTCAAINGFYLQAVLRGWRRSLMFVGGLLVLDAVLWQLLQSEDSALLLGTGVLMAALAAVMALTRNIDWYRLSATAMPELSTESAQEEEGRFGLWK"]}}, {"location": "[12180:12699](-)", "type": "CDS", "id": "<unknown id>", "qualifiers": {"locus_tag": ["ctg28_14"], "transl_table": ["11"], "translation": ["MNIGLFYGSSTCYTEMAAEKIRDFIGDDLVTLHNLKDDSPTLMEQYDLLILGIPTWDFGELQEDWEAIWTDLPQLNLQGKVVALYGMGDQGEYSEWFLDALGMLHEVLAPSGVQFVGYWPLEGYEFTSKKPLTADGKQFVGLALDDINQFEQTDERIAQWCEQILTEMAELL"]}}, {"location": "[12878:13772](+)", "type": "CDS", "id": "<unknown id>", "qualifiers": {"locus_tag": ["ctg28_15"], "transl_table": ["11"], "translation": ["VQDNDLIEQFLDALWIERNLAQNTVASYRLDLRSLCGWLQHQQLSLLTVDAINLQGFLAERLEGGYKATSSARLLSAMRRLFQYLYREKLREDDPSALLSSPKLPQRLPKDLSEAQVERLLQAPCLDQPIELRDKAMLELLYATGLRVTELVGLTLSDISLRQGVVRVIGKGNKERLVPMGEEAVHWIEQFIEYGRPWLLNGQSLDVLFPSNRAQQMTRQTFWHRIKHYATLAGIDSAKLSPHVLRHAFATHLLNHGADLRVVQMLLGHSDLSTTQIYTHVATERLRQLHQQHHPRA"]}}, {"location": "[13820:14525](+)", "type": "CDS", "id": "<unknown id>", "qualifiers": {"locus_tag": ["ctg28_16"], "transl_table": ["11"], "translation": ["MKKHFLLLSGLIALASGLAYADDAAIKQSLSKLGLQQTEIQPSPLPGFKTVLSESGVLYVTDDGKHFVQGPLYDVSGGQPVNVTNQLLEKKVEALSKEMIVYKAPKQQYVVTVFTDITCGYCRKLHQEMADYNALGITVRYLAFPREGMNGNVAKEMKSIWSAAEPRKAFDAAMKGEAVSPIDGKIDIGQQYKLGILYGIQGTPAILLENGSMIPGYQNPQDLKKFLDSQKNGG"]}}, {"location": "[14530:16249](+)", "type": "CDS", "id": "<unknown id>", "qualifiers": {"locus_tag": ["ctg28_17"], "transl_table": ["11"], "translation": ["VNSTTELRRREATDTAALPADLHPLLRRLYARRGIRQASELERGAKYLHPFQSLSGIQAAVDILQRALADNLCIMIVGDFDADGATSTALTVLALRSMGGQNIKYLVPNRFDDGYGLSPEVVEQAAARGAQLIVTVDNGISSHAGVALAHEKGIPVVVTDHHLPGDTLPAADAIVNPNLNDCEFPSKSLAGVGVAFYLMLALRAQLRDSGVTTLPNLAELLDLVALGTVADVVPLDANNRILVWQGLSRIRAGKCRPGIRALLEIANRDARQLAASDLGFALGPRLNAAGRLDDMSVGVALLLSEDLGQARMLASELDALNQTRKEIEQGMQSEALALCDRLESSSDALPLGIAMYHPEWHQGVVGILASRLKERFHRPVIAFAPAGDGTLKGSGRSIAGLHMRDALERLDTLNPGLIIKFGGHAMAAGLSLEEANFERFRQCFADLVGDWLEAESLQGVVWSDGELMAQELTLPTAELLREAGPWGQAFPEPTFDGKFKLLQQKLVGERHLKVMIEPLGGGPLLDGIAFNIDTALWPDPSVKQVELAYKLDINEFRGNRNVQLIIDHLWAL"]}}, {"location": "[16359:16983](-)", "type": "CDS", "id": "<unknown id>", "qualifiers": {"locus_tag": ["ctg28_18"], "transl_table": ["11"], "translation": ["MSVTDALMAFTFAAALLTLTPGLDTALILRTATVEGTRKAIQAQLGINAGCLAWAAAVAFGLGALIAVSELAYNLLKWCGAGYLAWLGVQMLLKPRQQMGDVTLSSGSQNAFLRGFFGNLLNPKVGIFYVSFLPQFIPTGHSPVLWTFGLVLIHVVLGTLWSALLIGSTRKLSGILKQEGVVKWLDRTTGAVFLLFAAKLALSRRPG"]}}, {"location": "[17284:18184](+)", "type": "CDS", "id": "<unknown id>", "qualifiers": {"locus_tag": ["ctg28_19"], "transl_table": ["11"], "translation": ["VETLDLMEQGLEDVSGLLELAVEADDEDTFNEAIAELDVLEKKLGELEFRRMFSGEYDSADCYMDIQAGSGGTEAQDWASMLLRMYLRWAEARGFKTEIIEESDGEVAGTKSATIKIIGDYAFGWLRTETGVHRLVRKSPFDSGGRRHTSFSSVFIYPEVDDNIDIDINPADLRIDVYRASGAGGQHVNKTESAVRITHLPTNIVVQCQNDRSQHKNKDQAFKQLRAKLYEYEMQKKNADKQTAEDNKSDIGWGSQIRSYVLDDSRIKDLRTGVETRNTQAVLDGDLDRFIEASLKAGL"]}}, {"location": "[18193:19714](+)", "type": "CDS", "id": "<unknown id>", "qualifiers": {"locus_tag": ["ctg28_20"], "transl_table": ["11"], "translation": ["MSEQQPQAADAAIELNNELKARREKLAALRETGVAFPNDFRRDRTADTLHAEFGGKENEELEDLGIEVSVAGRMMTRRIMGKASFVTLQDVGGRIQLYVSRDDLAEGIYNEQFKKWDLGDILGARGKLFKTKTGELSIHCSELRLLTKALRPLPDKFHGLADQETRYRQRYLDLISNDDSRNTFKIRSQIMAGIRSFMVGREFMEVETPMMQVIPGGASARPFITHHNALDIDMYLRIAPELYLKRLVVGGFDRVFEINRNFRNEGISPRHNPEFTMMELYMAYADYKDLIELTESLFRTLAQDVLGSTVVPYGDQEFDFGKPFEKLTMKEAILKYRPQTDLADLDDFDKSVAIAQSLGIKVEKSWGLGRLVTEIFEETAEAHLIQPTFITEYPAEVSPLARRNDQNPEITDRFEFFIGGREIGNGFSELNDAEDQAERFLQQVNAKDAGDDEAMFYDEDYVTALEHGLPPTAGLGIGIDRMVMLFTNSHTIRDVILFPALRPSNK"]}}, {"location": "[19828:20332](+)", "type": "CDS", "id": "<unknown id>", "qualifiers": {"locus_tag": ["ctg28_21"], "transl_table": ["11"], "translation": ["MTRPDFIRHWRELEGEDNEHYPDSEELMSIGAPLGRALGLTRLGIHHERLLPGRRMSYPHAESAEEEFAYVLEGEPEVWINGELYRLTPGDAVAFPAGTGICHTFINNSDREAHFIIVGEANKKENRIWYPTNPAYLATREDRWDDPPKQDFGPHDGMPDSLKKGTS"]}}, {"location": "[20394:21018](-)", "type": "CDS", "id": "<unknown id>", "qualifiers": {"locus_tag": ["ctg28_22"], "transl_table": ["11"], "translation": ["MRLVICLPALILVGCSVGKYQYSSEAHDRVDMTVTGIPTVLGLGTLGTTIPLTADYSLTAAHVAKFSMYRVKSYHPECDLAVVYHKNDNVPAPHFRNGLIGDKINLYGYSFISAMPVASTGTNLINTGLKNTWNKVSCVVVASDAGVVQGMSGGAVYNASDDSIGGVIVGYSKRINDMKTGKTLYKDVSLYVPYARFKDWLNDAVKS"]}}, {"location": "[21439:22609](+)", "type": "CDS", "id": "<unknown id>", "qualifiers": {"locus_tag": ["ctg28_23"], "transl_table": ["11"], "translation": ["MPVSLLALALSAFAIGTTEFVIMGLLPEVANDLRVSIPSAGWLISGYALGVAIGAPIMALLTARLPRKRTLILLMAIFIVGNILCALAYTYNLLMLARVVTALCHGAFFGIGAVVAASLVAPGKQASAVALMFTGLTLANVLGVPLGTWFGQMFGWRATFWGVAVIGVLAFIGLIVSLPTNRNEKPVHLASEVSALNNGKLWLSLLMTVFFAAAMFALFSYIAPLLLQVTGMTDRGVSWTLFLIGAGLTVGNILGGKLADWKVSFSLILSFSLIAVFSLLFSWTSHSLWLAEITLFLWAMATFAMVPALQINVVRHGKDAPNLVSTLNISAFNVGNALGAWVGGAVIGGGYGLTAVPVSAAVLAVIGLLVCLYTFRGSRGQPQPARATH"]}}, {"location": "[22605:23526](-)", "type": "CDS", "id": "<unknown id>", "qualifiers": {"locus_tag": ["ctg28_24"], "transl_table": ["11"], "translation": ["VAGVSLRHIEIFHAVVTTGNLTEAATLLHTSQPTVSRELARFEKLIGLQLFERVRGRLQPTVQGLRLFEEVQRSWYGLDRIISAAEGLRQFRQGELSVACLPVFSQSLLPLLCQPFMARYPDLSLNIIPQESPLLEEWLSAQRYDLGLTETTHTPAGTERSALFTGDEVCVLPAQHPLASRDSLTPQDFAGQRYISLSRTDSYRQILDGVFAEQGVQRHMVMETHSAASVCSMVRAGVGVSIVNPLTALDYADSGVVIRRFSIAVPFTVSLIRPRHRPASALVDAFSQHLQQQAGLFSQRLQQRLI"]}}, {"location": "[23651:24905](+)", "type": "CDS", "id": "<unknown id>", "qualifiers": {"locus_tag": ["ctg28_25"], "transl_table": ["11"], "translation": ["MPRLLTDTTTALTQDNLLPLARHYGGPFWAYDASIIQARISQLQQFDVVRFAQKACSNIHILRLMRAAGVKVDSVSLGEIERALAAGYQAGGDEIVFTADLLDEPTLARVAELKVPVNAGSVDMLHQLGQVSAGHPVWLRVNPGFGHGHSQKTNTGGENSKHGIWHGDMGLALEAIQQHQLKLVGIHMHIGSGVDYGHLEQVCDAMVNQVVSFGQDLEAISAGGGLSIPYHFGEETIDTNHYYGLWDAARKRVAQHLGHPVKLEIEPGRFLVAESGVLVSQVRAVKSMGSRHFVLVDAGFNDLMRPSLYGSYHHISAIAGDGRTLDEENTIESVVAGPLCESGDVFTQLEGGKVETRALPAVKVGDYLVFHDTGAYGASMSSNYNSRPLIPEVLFENGQSRQIRRAQTVAELLALEL"]}}, {"location": "[25536:25962](+)", "type": "CDS", "id": "<unknown id>", "qualifiers": {"locus_tag": ["ctg28_26"], "transl_table": ["11"], "translation": ["VLGGFQIVAGITIFTGSLAHLNIVGMVAGATLFLHGINGIEEGIVNIKNGSEGHVGKIKEGYINTARFMGFDEKVGALAYSSMDLSLSAYGMARFVLKPDARRLFNFLPSDYIRNVKRMSVPSLLIEGTGDAITIKTALEE"]}}, {"location": "[25967:26300](-)", "type": "CDS", "id": "<unknown id>", "qualifiers": {"locus_tag": ["ctg28_27"], "transl_table": ["11"], "translation": ["MNDMDMDMDMEEKLLKSGFTTKEIRKIKYFVKKNRTTYAQVLIKLRRVFLGIATLRLIMTLLLISTYEENNMDGFYGFLVGYVFAMIVSEILAPTKLGAKIFIHGRKLIT"]}}, {"location": "[26672:26984](-)", "type": "CDS", "id": "<unknown id>", "qualifiers": {"locus_tag": ["ctg28_28"], "transl_table": ["11"], "translation": ["MDFEQTMMELLINAGEARSHAMSAIQHARKREWQQADAALAASLEASKGAHKIQTQLIGADEGCGKVPVTLILVHAQDHLMNAMLCRDLAEEIVLLRKEMFAE"]}}, {"location": "[27165:28500](+)", "type": "CDS", "id": "<unknown id>", "qualifiers": {"locus_tag": ["ctg28_29"], "transl_table": ["11"], "translation": ["MSLQDRLIDSLGSFATKFNSYRYIMAIKASFITLMPVIIVGAFSVLISNMVLDGKNGLASFEALSFLAELKPITSSINYATLSFLNIGAVFLIGIELGKINGIKTLFPGLLAIICFIAVTPTTLSMMVNGQLQVVTDVLAKQFSDTKSLFLGMFIAILSVEIYCRLENIDRLKIKMPDTVPPNVAASFSALIPSIITVSAIATFGFIFHRFTGMYLYDAVYKIVQEPLESVVQSLWGILLLMFVAQLFWVIGIHGNQMVKPIREPLLLGAILVNMNAFEQGIEAPNIITMPFWDVYMSIGGSGLTIGLLTAVMLATKRKEMREIAKLSFGPGLFNINEPVIFGMPIMLNPILAIPFIITPLITGSIGYFATVTGFAGKAVVMVPWTTPPIINAWLSTAGSMGAVVTQIVCIIVSILVYLPFVKIAARRAEAAEARALQPELAKH"]}}, {"location": "[28509:29937](+)", "type": "CDS", "id": "<unknown id>", "qualifiers": {"locus_tag": ["ctg28_30"], "transl_table": ["11"], "translation": ["MSTINVTIPADFILGAAASAWQTEGWSGKKVGQDSYLDAWYQNDRHVWHNGYGPAIATDFINRYKEDVALMKASGLTHYRTSINWSRFLTDYENAVVDEEYAAYYDNLIDELLANGIQPMLCLEHYELPAALLEQHGGWGSKHVVELFVRYAEQVFARYAHKVTRWFTFNEPIVVQTRVYLDALRWPYEQNTDKWMQWNHHKNLATAKVVQLFREKGYQGTVGTILNPEVTYPRSSAAHDVKAAEMYDLFYNRVFLDPAIKGEYPAELVQLLEKHQVKWDYNAQELAIISANRVDEVGINLYYPHRVKAPSRAWHPETPFHPAFYYEHFELPGRRMNTSRGWEIQPAIVWDMALRMKNDYDNFPWFIAENGMGIENEARFKNADGEIQDDYRIAFITEHLYQAVRANAAGMNCLGYMLWAFTDNVSPMNAFKNRYGLIEIDLDCQRQRRMKKSAHWYQQVSEQRQLSVTLDDEAK"]}}, {"location": "[29947:30265](+)", "type": "CDS", "id": "<unknown id>", "qualifiers": {"locus_tag": ["ctg28_31"], "transl_table": ["11"], "translation": ["MQRIVLACAAGMSTSMVVTRMEKEAAARGLAYQIYAIPEQNLRDELENYPGEVAVVLLGPQVRFKLEENRKLTDSHNIPIAVIDSVAYGTLNGAKVLDQALALVS"]}}, {"location": "[30305:31079](+)", "type": "CDS", "id": "<unknown id>", "qualifiers": {"locus_tag": ["ctg28_32"], "transl_table": ["11"], "translation": ["VDKGAPAQEKKQYQEIGHDLRQQIIDGHYPVGSRLPPERNIAETWGVSRTIVREALLMLELEGTVDIRQSSGVYVMRIPSESSDEEEAFFRSDVGPFEMLQARQLLESNIAAFAAKMATKADIENLKRTLEQEQRAIALDDKSQDNDKLFHLLLAGATQNQMLLDTVNSIWRHHESSPLWQQLRAHIETRSYRLKWLGDHQTILAALRRRDVMGSWQAMWQHLENVKHSLLELSDADAPDFDGYLFESVPIFQGKLV"]}}, {"location": "[31075:31537](+)", "type": "CDS", "id": "<unknown id>", "qualifiers": {"locus_tag": ["ctg28_33"], "transl_table": ["11"], "translation": ["VSLLRIVPLTTVPEHRETIIDWQWRAFGSDNSRDFFASVIDSSLHGADLPLTFVALDGDRPVGTVGLWRCDLISRQDLFPWLAALYVDESYRGQGLSEQLQQTVIDCCHQRGDANLYLYSACADYYERFGWQYMGDALDYPATAVRLYHKALK"]}}, {"location": "[31612:32614](-)", "type": "CDS", "id": "<unknown id>", "qualifiers": {"locus_tag": ["ctg28_34"], "transl_table": ["11"], "translation": ["MATIKDVARLAGVSVATVSRVINHSPKASESSRLAVTSAMESLQYHPNANARALAQQSTETIGLVVGDVSDPFFGAMVKAVDSVAWETGNFLLIGNGYHNEQKERQAIEQLMRHRCAALVVHAKQVPDAELVPLMKQIPGMVLLNRVLPGFETRCIALDDRYGSWLATRYLIQQGHTNIAYICSTHSISDATDRLQGYYDALKEHNLPCNDRLVAFGEPDEVGGEQAMTELLGQGKTFSAVACYNDSMAAGALAVLSDNGVRVPEEMSLIGFDDVLVSRYVRPRLTTVRYPIVTMAQQAAELALALAHNQPLPEITNLFSPTLVRRHSVGAPQ"]}}, {"location": "[32807:35081](+)", "type": "CDS", "id": "<unknown id>", "qualifiers": {"locus_tag": ["ctg28_35"], "transl_table": ["11"], "translation": ["MTIKKVPHLAHWGAFSAVVEDGKLLRCEPFFADQDPSPMLNSIPELVYSDKRIRKPMVRRSWLASREKSDRTLRGREDFVEVDWDTALDLVAEENRRVRDRYGASAIFNGSYGWSSAGRVNHARTLVRRFYNLGGGGIDQQGNYSWGAAQFFLPYVIGTYMPLTGRVTDWPSVVSHCEIFIAFGGLALKNSQVASGGAGEHSLKPALLQLAAKGTPVVNISPMRDDCPAFVNAEWIPIRPNTDVALMLALGYEIERLGAVDNAFLQSHCVGYPQLRAYLLGEGDGQAKTPQWASEITGIPAARIALLAKQLCGKRSFITCSYSVQRAHRGEQPYWMMIALSSMLGQPGLPGAGFSFGHGSMNSVGNPRTEGPSPLMSAGFNPIADLAIPVARISDMLLNPGTEYTFQGETHTYPDIHLVHWAGGNPFHHHQQLNRLVEGWQRPDTVIVQDIVWTPAAQMADIVLPVTTSLERNDIGGSSKDRFVLAMHQAINPQHQARNDFDIFADIAERLGYRNTFTENRNERQWIEHLYQQCAVAHHGKGIDFPEFDTFWQQGHVEIPPSEKDWVFMDDFRRDPVAHPIKTASGKIELFSETIAGYQLPDFGPHPEWQPPQEWLGAPIGQRFPLHMISIQPHDRLHSQMDATPSVQANKTAGRETLLMHPQDAAARGISDGDVIEVSNDRGIMQAGVRISDGVSPQVVLIATGAWFNPGFGKAWKPYDQAGNPNVLTLDIGTSSLTQGPNAMSCLVEIRKADVTA"]}}, {"location": "[35481:37197](+)", "type": "CDS", "id": "<unknown id>", "qualifiers": {"locus_tag": ["ctg28_36"], "transl_table": ["11"], "translation": ["MPPFKRNSAKSQPAPTFNPVRFRVVCLGVLACLVFLLASVADLQLINHPMLEKQADERSLRTVTLPTNRGTLLDRNGEALALSVPSRDVIADPQRVLEGHPDFTSPKWEYLANALEQRPEQLAAQINANPKRRFLYLGRKIELGIAKDIVKLHLAGITTVYDDSRYYPMSEATAPLLGIVGADNAGLTGLEKGFDKLLQGTPGVEKYRQDASGNIVAMINYEPPQQPPTVQLSIDKFDQYTLYSKLRDGVLLNKADSGAAVLVKIDTGEILGMASYPSFNPNNFVDVSPAQMRNTAINDSFEPGSTVKPLVVMEGLARKLVRPDSVLDTTPYRVNGHLIRDVGHWPRLTMTGILQKSSDIGVSHIALAMPAEVLVNTYHAFGLGKPTGLGLTGESVGYFPLHRERWADIERATFSFGYGLRVTPLQIAREYATLGSFGVYRPLSITKVSPPVAGRRVADEDTVRAVVHMMESDALPGGSGVRAAVPGYRLAIKTGTAEKMGDSGKYDGGYINYTAGVAPASNPQVALVIMINHPTAGDHFGGSVAAPVFGNIIGPVLKHMNIAPDAIYHPG"]}}, {"location": "[37458:37647](+)", "type": "CDS", "id": "<unknown id>", "qualifiers": {"locus_tag": ["ctg28_37"], "transl_table": ["11"], "translation": ["MPKLKDRTPKTGGRSAAFQLRIHPQLHDQLRMITDNDNVTLACWLKDLARRELRRRGVEPLG"]}}, {"location": "[37847:38978](+)", "type": "CDS", "id": "<unknown id>", "qualifiers": {"locus_tag": ["ctg28_38"], "transl_table": ["11"], "translation": ["MRLRILPASLLFLLAACDQTTTPPQDTSVQVGISTLHSEPVTLFKQLPGRTTAIRTAEVRPQVSGIVLKRLFTEGSEVKAGQSLYQIDPASYQASYDKALATLINADKVAARYKPLAAAHAISQQTYDDAVATAREAKADVETARVNLNYTQVRAPISGHIGRSLSTEGALVTNGQSSYMSLIQQLDPIYVDVSTSSLDLIAQRRALAEGLLKKVGDHAAAVKLTLEDGSLYPQEGRLEFSEVTVDESTGSVTLRAIFPNPKRELLPGMFVHASFPQGIAEQGILVPQESIMHDTKGRPYVYLVDADNRIKEQSITTGQMIGHKWLVNSGLKSGDRVVVNGLQTVQAGTRVTTTASTSGSSNASKVNLTTTDASAQ"]}}, {"location": "[38991:42120](+)", "type": "CDS", "id": "<unknown id>", "qualifiers": {"locus_tag": ["ctg28_39"], "transl_table": ["11"], "translation": ["MSKFFIERPIFAWVIAIVVMLVGGLSILSLPINQYPNIAPPAISVQVAYPGASAETTQNTVVQVIEQQLNGLDNLRYIESQSNSDGSASIIVTFNQGTDPDIAQVQVQNKVSLAESQLPTEVVNQGINIRKYQANFMLVVGLTSSNPKLSNGDLADLMVSKLQDPIARSNGVGDFMVMGAEYGMRIWLDPAKLYKYQLVPSDITTAISQQNVQVSSGKLAGLPTVSGARFSATIVGKTRLQSVEQFKNILLKVNADGSQVRLRDVGGIDLGPQDYSISSTFNGEPSVGIALRLASGGNVLDAINSVRHTVDGIKPFLPEGVKVNFPYDTAPVVSASIEEVVKTLIEAIVLVFMVMLLFLQNLRATLITTMVVPVVLLGTFGILAACGYTINILTMFGMVLAIGLLVDDAIVVVENVERVMHDEGLDPKAATIKSMQQIQGALLGIALVLSAVLLPMAFFSGSTGVIYRQFSITIVSAMALSVLMAMIFTPALCATLLKATSAEHKTTGMAGWFNRKFDTGTLYYTRGVSRVISKRKLFLVIYVAIIAATGYLFTRVPTSFLPDEDQGVMMVQVTLPANASSGRTQEVLNDIGGWLLKNEPEVKSVFSPNGFSFAGRGENVGMSFVLLKPWDQRNSEQSVQKLAARTMAHFATLKDAKVFALVPPAVMELGNATGFDFFLQDVNNQGHAALMAARNQFLSMAAKDKRLFATRPNGMEDEPQYHLIIDDERARALGLSLEDVNDTLSTAWGSSYVNQFIYNARVKKVYVQGNAGSRVTPEDLDKWYFRNASGDMVPYSAFGSGKWEYGSPRYERFNGASSVEIMGSPAPGYSSGDAVKAVNEIAAKLPKGFRVGWHGLSYEEQMSGSQTPALYTISILMVFLCLAALYESWSIPFSVLMVVPMGVLGTILAVLMRGLENDVFFQVGLLTTVGLAAKNAILIVEFAKDLHENQGKGLVEAAIEAAKLRIRPIIMTSMAFVLGVLPLTMSHGAGAGSQHSIGTAVVGGMITATFLAIFFVPMFYVVVAQRFTAKKKPKTEVEEHDA"]}}, {"location": "[42109:43516](+)", "type": "CDS", "id": "<unknown id>", "qualifiers": {"locus_tag": ["ctg28_40"], "transl_table": ["11"], "translation": ["MMRKSFSQGILPLTMILTGCTMAPDYHRPALPVAAHYESQGGAVRGDGADIRWQNFFTDPVMHRLIASALSNNRDLRVAALNVEVARSQVQVDRAALMPSLDFNASDSATHLPGNLYSTQSSGPVTYHQLNTSLGVTAWELDFFGRLQSLRDQALEAWLASAATQRATQITLIAEVASGYLSLCSDNDLLKLAQDTAKSQQDSWDLTKRSYDGGVASEQDLVQAETAVRAAQADIATYSRQVRQDVNALRLLVGRDLPAGLLAGARLQKAWNFPATPAGLPSDLLTHRPDIIAAEHTLKAANANIGAARAAFFPSISLTAAGGSTSAAFSHLLSGGTAAWSFGPSINLPIFDGGVNSANLDIAKLQKRIQIADYEKTIQTAFKEVGDALAGQETYQDELKARQLDEIANQRNFDFANVRYREGVDNYLNVLVAQRSLYAVQQSLITTRLGQLNQQITLYKALGGGWKS"]}}, {"location": "[43843:45118](+)", "type": "CDS", "id": "<unknown id>", "qualifiers": {"locus_tag": ["ctg28_41"], "transl_table": ["11"], "translation": ["VFILLLHFIEQSLMTVTSPKKSHARRKIILCVILLLLAAALAWRFWPHGQNGAGGPGGMRGPGGPGGPGQTMAGMTTPVHTGPVVLADVPVYLTALGTVIPNATVTVTSRVDGQLTHVWFKEGQKVAAGQVLAQIDPRSYQATLAQYQGDLNQNQALLKSAQLTLARYQKLYAQDSLARQDLDTQIATVGQYSGAVKADQAQIDAARLNIEYARITAPISGRVGLRLVDAGNMVQSSSTTGLVTITQTQPAAVTFSVPQSNIPTLLKVLHNDQSLPATAFDQQGSSELAQGEVQFISNQIDTSTGTVTLKAQFANLDESLYPNQFVNLRLQTSTLKQATVIPGQALQLSSDGSFVYVVNKDNTVTRKAVKTGPVFGSDQQAILEGVSAGQQVVTEGIDRLTDGSKVSVVTAEETAAAIGGKKAQ"]}}, {"location": "[45114:48306](+)", "type": "CDS", "id": "<unknown id>", "qualifiers": {"locus_tag": ["ctg28_42"], "transl_table": ["11"], "translation": ["MNPSRIFIERPVATILLMVGVLISGIFAYRMLSTSALPQVDYPTIQVTTLYPGASPDVMASSVTAPLERQLGQMSGLSQMASSSSSGSSVISLKFSLDLSLDVAEQEVQAAINAADSLLPTDLPNPPTYKKVNPADSAVITLAASSDTLPLTKVQDLVNTRIALKLSQISGVGMVTLAGGHQPAIRVQMDPKALAAHGLTLEDVNTLVSNSNVNGSKGGFDGQYHSVTIDANDQLRTAAEYGNLILTWKNGSALRLRDLAHIEEAAENTYQSAWANNAPAIVISVQRQPGANVISVVDSIKAQLPTLQAALPDGVKVTVLSDRTQTIRASISDVQFELMLSIALVVMVTFLFLRNVAATLIPSVAVPLSLVGTFGVMYLAGFSLNNLSLMALTVATGFVIDDAIVVVENISRRLEKGESPMEAALKGSQQIGFTIISLTFSLIAVLIPLLFMGDVVGRLFREFAITLAVSILVSMLVSLTLTPMLCAYLLRHIPAHRQTRFYRKGGEFFDKLVAGYDRLLTVVLNHQRLTLCVALATLALTALLYLVVPKGFFPAQDTGLIQGVTVASQDVSFKEMSRRQQQLAEIILKNPAVESLSSTVGIDGSNTSLNSGRLQINLKSFDERDERADSVIAELQQATAGMPGISLYLQSAQDLTVNDQVTPDRYQLTLDDADSQNLVAWSPKLVSALQQRPEFSSVVSNLQDQGQVAYVELNRDAAARYGITASDVDTALYNAFGQRLISTIFTQSNQYRVVLEVAPAFQQSPASFDDIYLQPSTSSSASSSTSTTSTSTTSSSSTDSTTSTTTSGMVKLTSVASIHLRTGSLVHMRLNQFPAVTVSFNLNDGYSLEQAQQAISEESTSLAVPQSITLRYQGEAAAFQSATGNTLWLILAALLTMYVVLGILYESFIHPVTILSTLPSAAVGALLTLMLADTEFSLIALIGVILLIGIVKKNAIMMIDFALEAEHKQHLSPREAIHQACLLRFRPILMTTMAALLGALPLMLASGSGAELRQPLGLVIVGGLIFSQVLTLFSTPVIYLWFDGLSLRMKRYLRRSDAARGRE"]}}, {"location": "[48302:51401](+)", "type": "CDS", "id": "<unknown id>", "qualifiers": {"locus_tag": ["ctg28_43"], "transl_table": ["11"], "translation": ["MSVTRLFIFRPVATLLLTLALVLLGALGYRLLPVAPLPTVDFPTIMVSADLPGASPETMAATVATPLERALGQIAGITEMTSESSQGSTNIILQFALDRDINGAARDVQAAINAARSLLPSSMPSLPTYQKANPSDAPVLMMALSSTTRTSAELYDLADSKIKQKIAQVTGVGDVSLRGSALPAVRIDLQPQQLSQAGVSLDSVREAIANSTTNLPKGRLEGKSQSWMVDGNGQLDQASQYRNLVVSYSNGRAIHLSDVAKVSDSVEDNYSAGFYNGSPSVTIGVTRSAGANMLETIDGIKAQLPLIEKDLPADVKLTIVVDRSPNVRASLYETEETLLIAMLLVIGVVFVFLRDVRALVIPALALPVSLIGTCAVMYLCGYSLDNLSLMALIIATGFVVDDAIVVLENITRYIEEGLSPVRASIKGAQEVSFTVLSMTLSLVAVFIPILLMGSIVGRLFREFAVTLTASLIISMLVSLSLTPMLCSRLLKRKPAVTKRPHPLYQWIENGLNRLLAAYAAALTWVMRHQRLTMFSLLLTVILNVFLYSVVQKGFFPNQDTGLLMGMMRADQNVSFQAMEPKVKAYAAMIEKDPAVDGVMSSMGSGAFGSRNTAMFFVHLKDFDQRDASASEVANRLSGKTQNVPGVELFLMAAQDLHIGGRSANASYQYSLQADDLDTLRIWTPKVKAALEQIPLLTSIDSDSQTGGQEVMITIDRDRATRLGVDVQMLDDMLNNAFSQRQVATLYKTLNQYHVVMSLSPEWTRDPDTLNTLFVVNDSGDRIPLSAFASISGSNAPLSVNHQGQSATSTIAFNLQDGASLEAAQAAVKTAMAKIGLPNTIQADFAGTAQAFAELNASMPWLILAALAAVYIVLGMLYESYIHPLTILSTLPSAGVGALLLMLLTGTELTVIALIGILLLIGIVKKNAIMMIDFALAAERKQGMTPQQAITQACLMRFRPIMMTTLAAFFGALPLALGSGGDADLRSPLGLAIAGGLALSQLLTLFTTPVVYLYLDRVSRATRRQWLRLRHAE"]}}, {"location": "[51390:52809](+)", "type": "CDS", "id": "<unknown id>", "qualifiers": {"locus_tag": ["ctg28_44"], "transl_table": ["11"], "translation": ["MLNNSIMMKMKKLTPLVLALLIGGCAVGPDYQRPTAPTALQYKEAKGWQQATPQDQLSKGDWWAVYHDSTLDSLLRQVKISNQNVAQYEALYRQALALASESRSDLLPTVTGTGSSTRSGASATTSTSGQSVSNSHALQASASWELDLWGKLRRTLEENRASAEASAAELANITLSAQSTLAQDYFQLRILDQRIALYQKSVDAYQRYLTVIQNKYQAGSESRGTLAQAETQLESARASALDLSWQRAQLEHAIAVLLGKTPAEFSLAVAPLQATLPAAPVTLPADLLQRRPDIGQAERTVAAANAAVGVAIAGYYPDLTLSASAGYSGSSFSHLLTLPNRVWSLGPSLSGTLLDFGATSAKVDQARAAYDADVASYRQTVLSGFEEVENYLVALRTFESEMQAQQRAAASAQESARVTNNQYQAGMIDYLDVATTENTSLTQQQSLLTLQSTQWVTSVQLIVATGGGWKTP"]}}, {"location": "[52910:54464](+)", "type": "CDS", "id": "<unknown id>", "qualifiers": {"locus_tag": ["ctg28_45"], "transl_table": ["11"], "translation": ["MIKNLSIRTGLLLLLALMALILLVVSVLGVVAIGKSYDALNAVNLTQGVQLGNLASSNTNMQRIRVVASLAVRNIELGKLPEGAAAAERAGKYAAAAHDDLARFFTAVKGSGKGEALGEDINRAYQTYMSEGLKPMIEALQQRDLTTYYAMIDTRLRPLGIAFDQANKAFFDYAQLTGQQQLEQASADRTRMLVLIAICFVLTLVLIALGWMVLRVMLLKPLNQAVNQLEFIASGDLTRPLPEAGSNELGRLNAGLALMQQSLMNSVSRVRDASLAIETGSAELANGNDDLSRRTEISASSLEETAASMEQLTATVKHNAENARHGHELSENVSGTASAGNHLMSDVMNNMKEISRSSDRIASILEVIDGIAFQTNILALNASVEAARAGEQGRGFAVVANEVRTLAQRSAQASKEIHALIADSRSRVDTGSQLTAKASDTMNTIAGQIASINVLMGEIANASREQSQGIDQVNVAVSQMEEVAQQNAALVEESAVATRSLEDQSQQLVQAMAVFKI"]}}, {"location": "[54591:56748](+)", "type": "CDS", "id": "<unknown id>", "qualifiers": {"locus_tag": ["ctg28_46"], "transl_table": ["11"], "translation": ["MLFSVLRFLLRVLFGARLTGDLSGLYKEKVLITPNHMSFIDGILLAVFLPVKPVFAVYSSISEQWYMRALRSVIDFVPLDPTKPMSIKHLVRLIGQGRPVVIFPEGRITVTGSLMKIYDGAGFVAAKSQATVVPLRIEGAEYTLFGRLAGVFKRRLFPRITLTVLPATIIPMPEAPRARDRRRLAGEHLHHIMMEARMAVRPRETLYQAFLAARTRYGLFKPCVEDVNFKPDSYTGLLKKSLGVGRILERYSQPGEYIGLLLPNATVTAAAILGASMRGRIPAMLNYTAGVKGLTSALTASEVKTVFTSRQFLDKGKLWHLPEGIPQVQWIYLEDLKDTVTTQDKLWILRHLLMPSRAQVPQQPEDAAMVLFTSGSEGHPKGVVHSHKSLLANVEQIRTVADFTPRDRFMSALPLFHAFGLTVGLFTPLMTGAEVFLYPSPLHYRIVPELVYDRNCTVLFGTSTFLGNYARFASPYDFARLRYVVAGAEKLQNQTRELWMEKYGIRILEGYGVTECAPVVAINVPMAAKSHTVGRILPGMDSRLVSVPGIEQGGLLQLRGPNIMKGYLRVERPGVLEAPQADNGEGQMDAGWYDTGDIVSFDEGGFCQIQGRVKRFAKIAGEMVSLESVELIALKASGEKQHAATIKPDGNRGEALVLFTTDASLTREQLTRAARELGSPELAVPRDIRVLSQLPLLGSGKPDFVTLREMAEKSEEQA"]}}, {"location": "[56744:57962](+)", "type": "CDS", "id": "<unknown id>", "qualifiers": {"locus_tag": ["ctg28_47"], "transl_table": ["11"], "translation": ["MSTSQVSGQPLLSKGMMAVIVAQFFSAFGDNALLFATLAVMKSLVYPEWSQPVLQMMFVATYILLAPFVGQLADSFAKGRVMMFANALKLLGALVICFGFDPFLGYSLVGIGAAAYSPAKYGILGELTGGDTLVKANGLMESSTIAAILLGSVAGGFLADWNLTAALVACVLAYALAVAANVLIPKLAVARGGQSWHPARMSASFFRACGTLWRDGETRFSLVGTSMFWGAGVTLRFLLVLWVPVALGISDNKTPTLLNAMVAIGIVFGAIAAAKLVTLKTVGRCMPAGVLIGVAVLFFSLQQQAINAYVLLVIIGMLGGFFVVPLNALLQMRGKDSVGTGNAVAVQNLGENTAMLLMLGLYTLAIKFGAPPVATGVGFGALFALAIAVLWGWQLAQKRKVTRQL"]}}, {"location": "[58010:59051](-)", "type": "CDS", "id": "<unknown id>", "qualifiers": {"locus_tag": ["ctg28_48"], "transl_table": ["11"], "translation": ["MHYHRIPHSTLEVSSLGLGTMTFGEQNSEADAHAQLDLALSRGINLIDTAEMYPVPPRPETQGLTEQYIGSWLKARGNRDKVILASKVSGPVRGADASIRPNQALDRKNIRTALDASLKRLNTDYLDLYQLHWPQRQTNYFGKLNYQYTDNAATVTLLETLEALTEQVRAGKIRYIGVSNETPWGVMRYLQLAEKHELPRIVSIQNPYSLLNRSFELGLAEISQHEGVELLAYSSLAFGTLSGKYLNGAKPAGARNTLFSRFTRYSSEQSNQAVAEYVALAKQHGLDPSQMALAFVRQQPFVASTLLGATTLEQLKINIDSYDVTLNEEVIEGLEAIHRRYTYPAP"]}}, {"location": "[59298:59514](-)", "type": "CDS", "id": "<unknown id>", "qualifiers": {"locus_tag": ["ctg28_49"], "transl_table": ["11"], "translation": ["MKWIFSAAVLGMVVLASGCSSNYVMATKDGKMIMTDGKPQIDKDTGLVKYTDDSGHELQINGDEVSSIVER"]}}, {"location": "[59690:60401](-)", "type": "CDS", "id": "<unknown id>", "qualifiers": {"locus_tag": ["ctg28_50"], "transl_table": ["11"], "translation": ["MFDWIADPNAWLALGTLTILEIVLGIDNIIFLSLVVAKLPKHQQNTARRIGLAGAMLMRLGLLASIAWVIRLTDPLFTLMDHAFSARDLILLFGGLFLLWKSSMEIHESIEGGGGEHNTNVHSFIGAIVQIMLLDIIFSLDSVITAVGLSDHLVIMMAAVVIAVLVMMFAARAIGDFVDRHPSVKMLALAFLILVGFTLMLESFNIHIPKGYIYFAMFFSMAVECLNLARNKKRPL"]}}, {"location": "[60500:61187](-)", "type": "CDS", "id": "<unknown id>", "qualifiers": {"locus_tag": ["ctg28_51"], "transl_table": ["11"], "translation": ["MTGDLYLVSPPENEDELMARAAALAGYTLGELAARIHLPIPRDLKRDKGWVGLLLERYLGASAGSKPEQDFAGIGIELKTIPVDASGRPLETTFVCVAPLTGNSGVTWHNSHVRHKLTRVLWVPVEGDRAIPLEQRHVGAPLLWSPDATEELQLQRDWEELMDMIVLGQVEQITARHGEFLQIRPKAANSKALTEGIGRDGQPIMTLPRGFYLKKTFTGPLLARHFLL"]}}, {"location": "[61872:62400](+)", "type": "CDS", "id": "<unknown id>", "qualifiers": {"locus_tag": ["ctg28_52"], "transl_table": ["11"], "translation": ["VIDDDGYRPNVGIVICNRQGQVLWARRFGQHSWQFPQGGINAGETAEQAMYRELFEEVGLNRKDVRILASTRNWLRYKLPKRLVRWDTKPVCIGQKQKWYLLQLMCNDADINMQTSSTPEFDGWRWVSFWYPVRQVVSFKRDVYRRVMKEFASVVMPLQENTVQRNAPGFRRKRG"]}}, {"location": "[62412:64659](+)", "type": "CDS", "id": "<unknown id>", "qualifiers": {"locus_tag": ["ctg28_53"], "transl_table": ["11"], "translation": ["MLTQLREIVEKVAAAPRLTEALDILVNEICVAMQTEVCSVYLADHDRRCYYLMATRGLKKPRGRTVALAFDEGIVGLVGRLAEPINLADAQSHPSFKYIPSVKEERFRSFLGVPIISRRQLLGVLVVQQREHRQFDESEESFLVTLATQMAAILSQSQLNALFGQYRQTRIRALAAAPGVAVAEGWVDSSQPSLENVFAASTLDTVRERERLALAMSEASNEFRRYSKRFTASMHKESAAIFDLYSHLLSDARLKKDLLAEIDAGSVAEWAVKKVIEKFAAQFASLQDSYLRERAGDLRVLGQRLLFHLDDTMQGTNTWPERFVLVADELTATTLAELPRDRLAGVVVRDGAANSHAAIMVRAMGIPTVMGADIQPELMKGHLLIVDGYRGELLVDPEPVLVQEYQRLISEENELSLLAEDFVFLPGALKSGEPVKVMLNAGLSAEHEKMVGNRVDGVGLYRTEIPFMLQNGFPSEEEQVAQYQGMLQLFLDKPVTLRTLDVGADKQLPYMPISEENPCLGWRGIRLTLDQPEIFLVQLRAMLRANVASGNLNILLPMITSLEEIDEARRLIARAAREVEEMLGYVIPQPRIGIMIEVPSMIFMIGQLKGRVDFVSVGTNDLTQYLLAVDRNNTRVASLYDSLHPAMLRALKSIADETQRAGIELCLCGEMAGDTMCVALLVGMGYHHLSMNGRNVARVKYLLSHLEHEDAQVLAQRGMEAQFATEVRHLVASFMERRGLGGLIRGGR"]}}, {"location": "[64800:65679](+)", "type": "CDS", "id": "<unknown id>", "qualifiers": {"locus_tag": ["ctg28_54"], "transl_table": ["11"], "translation": ["MNNGYLAFPQFDPVIFSIGPVSLHWYGLMYLVGFVFAMWLAVRRANKPGSGWKKEEVENLLYAGFLGVFLGGRIGYVLFYNMPLFLDNPLYLFKVWDGGMSFHGGLIGVIVVMLIFAWRTKRNFFQVADFMAPLIPFGLGAGRLGNFINGELWGRVDPNLPWAMLFPGSRSEDIALVATHPEWQQLLSTYGVLPRHPSQLYELILEGIVLFIILNVFIRKSRPMGAVSGLFLIGYGAFRIIVEFFRQPDQQLGLFSGISMGQILSVPMIVAGVIMMIWAYRRRPQPQLREEK"]}}, {"location": "[65675:66470](+)", "type": "CDS", "id": "<unknown id>", "qualifiers": {"locus_tag": ["ctg28_55"], "transl_table": ["11"], "translation": ["MKQYLALMQHVLDQGTPKNDRTGTGTLSIFGHQMRFNLQEGFPLVTTKKCHLRSIIHELLWFLNGDTNIAYLKENKVSIWDEWADENGDLGPVYGKQWRSWGAPDGAQIDQLTKVVEQLKSDPDSRRIIVSAWNVGELDQMALAPCHAFFQFYVADGKLSCQLYQRSCDIFLGLPFNIASYALLVHMMAQQCDLEVGDFVWTGGDTHLYSNHLEQTRLQLTREPRALPKLVIKRKPASLFDYRFDDFEIEGYDPHPAIKAPVAI"]}}, {"location": "[66707:67169](+)", "type": "CDS", "id": "<unknown id>", "qualifiers": {"locus_tag": ["ctg28_56"], "transl_table": ["11"], "translation": ["MKTKNVRGFTLLEMMVVVTIVSLLSLGAWSGWHSWQQRQQLNDSAQQIQRLLQRLRSDANWHNTVHLLWLKSAGRWCLGAGTADCLSITKHTLRAPHPGVSVELVTSDLGFYGKKNTAHPGSILIGNAAGKRRIVVSSRGRVRICSPSEENCR"]}}, {"location": "[67165:67711](+)", "type": "CDS", "id": "<unknown id>", "qualifiers": {"locus_tag": ["ctg28_57"], "transl_table": ["11"], "translation": ["MKAQGFTLLEMLMAMAIGSMLMLSAARTLPQLQAQNLRLMMQTQLHEDLQQIMHTLEKAVRRAGYCHGNCRDAAQPGLHISAGCLLVRWDENSNGRWEAPGREDSEVYGYRLRGTSLEMQRGVTDCQGGGWERLNDPRRVGIRVFQLVQTGRQIKVSLSGFAQRDPGIVRDLEHWLTAENL"]}}, {"location": "[67710:68124](+)", "type": "CDS", "id": "<unknown id>", "qualifiers": {"locus_tag": ["ctg28_58"], "transl_table": ["11"], "translation": ["MQTSTQRGSGALVMVMMILLMGTLMLNTTRRQLDDSMSQVGDERHYLQQFTGAMSALAWGERLHWVAAEEWHCQQQVEHHWRACFQPVDQLLRGDSGPDTLALYRWVGQQANGTLQAQPHGWLDYCPLTGEGACDVN"]}}, {"location": "[68113:68431](+)", "type": "CDS", "id": "<unknown id>", "qualifiers": {"locus_tag": ["ctg28_59"], "transl_table": ["11"], "translation": ["MSTSRTQQGFSLVEILFSLLLFSLSYTALLHYQQVLGQGFHWQWQQRDAWWQAFQRREGKATAGWQIQQQSRSGPQGCQLITVQAISPAGRRAELTHLQCDERNR"]}}, {"location": "[68503:71863](+)", "type": "CDS", "id": "<unknown id>", "qualifiers": {"locus_tag": ["ctg28_60"], "transl_table": ["11"], "translation": ["MFTVYHSNQLDLLKTLACWQIENQPLGDPLRSEVVLVQSPGMAQWLQMSLAEEFGIAANIDFPLPASFIWDMFVRVLPEIPKESAFNKSSMSWKLMAILPGMLGGEEFEMLRHYLSDGDDRKLFQLASRVADLFDQYLVYRPHWLNSWEKGQLVDDLGESQCWQAPLWAALVDYTDKLGQPEWHRANLYQRFIARLDNSGERPANLPDRVFICGISALPPVYLQALQALGKHIDIHLLFTNPCRHYWGDIQDYGFLAKLQSRHRRHYQDNREIPQFRDSDAAPGLFNEGGEQQLSNPLLASWGKLGRDNLYLLAQMEPNEVFAFVDIEPTNLLHALKRDLLELEDHAAIGLKQSEWSTSRSKRVLSPEDRSVAIHLCHSPQREVEVLQDRLLAMMADDPSLTPRDIIVMVADIDAYTPFIQAVFGNAPADRALPFAISDRRASQAHPALQAFISLLSLPESRFTAEDVLALLEVPALASRFTVDEEGLRLLRHWVAESGVRWGLDDDSVRDLDLPATGQHTWHFGLTRMLLGYAMNSEAGDWQGILPYDESSGLIAELAGNLAELLMQLNRWRQWLSEPRELQHWLPLCRQMLDDFFTSDAETEAALTLIEEQWQQAINYGVEAGYQQAVPLTLLRDELSSRLDQQRISQRFLAGPVNFCTLMPMRSIPFKVVCLLGMNDGVYPRTLPPLGFDLMSQQSQKGDRSRRDDDRYLFLEALNSAQQQLYISYIGRSIQDNTERYPSVLVSELVEYISQSFCLEQDRDRDVDSSAKAVVEHLHHLHSRMPFAAENFSAESEFRSFAAEWLPAASAQGTAHPPFMQALPDESTDELSFDKLVRFWRHPVRAFFSLRLGVSFHLEETGLPDAEPFSLQGLSRYQVNTQLLNSLIEGSESERLYARQRAAGALPYGAFGELFWQEQEQEMSELAGRVRELRAAAESWEIALEVGGVTLNGWLPQVQDSGLLRWRPGILNFNDGLTLWLEHLVYCSMGGTGSSRMLGRKESEWHFPPLAPAAAKQQLAGYVDGYRQGMCAPLLLTASGGAWLKACFDEKAGAVLRDDATLKKARGKLLLSWQGNYQVDGEGTDPYLQRLLRTLDSNSEQEMAVQAERWLLPLLVHNS"]}}, {"location": "[72006:74892](+)", "type": "CDS", "id": "<unknown id>", "qualifiers": {"locus_tag": ["ctg28_61"], "transl_table": ["11"], "translation": ["MRRYAVWLACFVSVSMFSPLTLAQTGWQPLTETIRKSEKDPRQYQAIKLDNGMTVLLVSDAQATKSLAALTLPVGSLENPTDQLGLAHYLEHMVLMGSKRYPQPDNLAEFLKKHGGSHNASTASYRTAFYLEVENDALQPAVDRLADAIAEPLLDPVNADRERHAVNAELTMARSRDGLRMAQVGAETLNPEHPSSRFSGGNLETLRDKPGSKLHDALKAFYHRYYSANLMKAVIYGNQPLPELEKIAAATFGRVENRHATVPDITVPVVTDQQKGVIIHYVPAQPRKQLKIEFRIDNNSDKFRSKTDTLIGYLIGNRSKNTLSDWLQNQGLADSISAGADPMIDRNGGVFSIAISLTDKGQANRDEVIAAVFSYLKTLRTQGIDKRYFDEVSHVLDLDFRYPSITRDMDYIEWLVDTMLRVPVEDTLVAPYIADQFDPQAVNARLDGMTPQNARIWFISPKEPHNKTAYFVDAPYQVDRIPAQRFTDWQAAGDKISLSLPVLNPYIPDDFSLIKADKKYQRPEELMNQKGLRVFYMPSQYYADEPKANITLALRNKASMSTAQNQVLFALNDYLAGVALDELSSQASVGGISFSTSEDDGVSFSASGFTQRLPKLMGQLLDGYASFTPTEQQLEQAKSWYLERLDSAEKGKAFELAIQPAQLLSQLPYTQRSERRKLVPAITLQQLLDYRKMLLEQSTPELMVVGNMTPDAVRKLATDVKNQLNCEGSDWWHSEHVTVDKKVLANLQQPGSSTDSALAAVYIPLGFPEYQSMASSAMLSQIIQPWFYNQLRTEEQLGYAVFSFQMPVGRQWGIGFLLQSNVKQPAYLLKRFEAFYPTAEKRLREMSHEDFAQYQAAMINELKQRPQTLDEEAGRFSKDFDRENYHFDTREKVIAQIQTLTPQGLADFFHQAVIAPSGLALLSQVSGSRHGKADYAAPSGWKTWKDLSTLQQSLPVSQDQP"]}}, {"location": "[74888:78425](+)", "type": "CDS", "id": "<unknown id>", "qualifiers": {"locus_tag": ["ctg28_62"], "transl_table": ["11"], "translation": ["MNQRVPERLEPLTLPLHGERLIEASAGTGKTFTIGLLYLRLLLGLGGEAAFSRPLSVEEILVVTFTEAATAELRGRIRANIHELRIACVRGESHNPMFKQLMTEVADRNWAASMLLAAERQMDEAGIFTIHGFCQRMLNLNAFESGMLFEQELIEDETPLRRRATADFWRRHCYPLPLPVARVVRQLWEGPEQLLKTLSPWLGGEAPALKSAPDRDETLEQRHEKIIAHIDLLKQAWLAAGDLQSLVESSGVDKRSYSSKHLPNWLEKITQWAQAATEDYEVAKDLERFGQRVLSDKTKKGEPPRHPLFDQIDAFLAEPLSLRDLVIARALHEVRFVTQQEKRLHAQMGFDDLLGRFDAALQQPGRAALAAAIRQRYPVALIDEFQDTDPQQYRIFHTLYARQPDSALLLIGDPKQAIYAFRGADIFTYMKARAEVSAHYTLETNWRSSPAMVDGVNKLFLHQVNPFLFNDIPFITVSPAEPNATLSFSLEGAEQPALQFWLQPGEGVGVSDYQQFMARQCAAEIRRWLSAGQQGTAMIGKAGKQQPVRASDITILVRSRSEASVMREALNGLAIPSVYLSNRDSVFTTPEAREMLWLLQAVLAPEQERVLRSALASSLLGLDARALDALNQDERAWDALVDEFADYRQRWLKRGVLPMLRDLMVKRHIAENLLASDSGERRLTDLLHLGELLQEAAATLDSEHALVRWLAQQVEQPDGQVANQQLRLESDRNLVQIVTIHKSKGLQYPLVWLPFVANFREAENGVYHDRQTFEALLDLQQGEESVALAEQERLAEDLRLLYVALTRSVYHCSVGIAPLIKGTRKKEGDSDLHRSALGYLIQQGEAADAAGLRTALLSLQSDTTAVVIPQEPDDTPWQPQHEDPQRLSSQQLQRTLRDDWRVTSYSGLQQHGHAPALDLLPRLDVDAVGEASDELLPQLTPHTFPRGAAPGTFLHGLFETLEFTAPLEDDWLALQLSRQGLDEAWHPVMHDWLGRILHTPLNDSGVSLDQLAPEARRVELQFYLPISRLLTADALDQVVRQDPLSADCPPLDFYQVQGMLKGFIDLVFCWQGKYYLLDYKSNWLGEDSSAYTRPAMAQAMQSHRYDLQYQLYTLALHRYLRHRLADYDYERHFGGVIYLFLRGLDGTEGSNGIYSTRPQADFVTALDQLFANNVEQGA"]}}, {"location": "[78421:80260](+)", "type": "CDS", "id": "<unknown id>", "qualifiers": {"locus_tag": ["ctg28_63"], "transl_table": ["11"], "translation": ["MTLTEGLKQAQRLRLLRPLDVQFAQMVATAEQPALMLAAALVSRDAGEGHVCLPLDQLHPEAFFAGRHPELAQALWQAAGAPQDWADTLLAQTAVSNGESATPLVLHQQRLYLHRMWQSEGEVAQFVQRQQHAVALDEAQVRQTLDRYFGQQPDDWQKIAAAVALTRQVAVISGGPGTGKTTTVAKLLASLIELSVTAPRIELAAPTGKAAARLTESLGKTLQELTLDEEIRSRFPTEATTLHRLLGALPGSQRMRYHRGNPLHLDVLVVDEASMVDLPMLANLIAALPSQARVIFLGDRDQLASVEAGAVLGDICRCAEFGYSLERAAELTRLTGCDVAGREDASASVVRDMICLLRKSYRFTASSGIGQLALAVNAGEVKRVEQVFSGGFTDIRRQALSSSEDYQQLLNDCVAGYRGYLKLLAAGAPPAEVLAEFGRFQLLCALREGPFGVAGLNERIEQSLRQAGLIRRVVAMNGKWFVGRPVMIARNDRALGLFNGDIGIAMLDDEQQLKVFFPLPDGSIKAVQPSRLPPHDSAWAMTVHKSQGSEFEHTLMVLPNQIMPVLTRELVYTAITRAKRQLTLYADKGVFNAAVKMRTQRRSGLVDRLTQV"]}}, {"location": "[80336:81692](-)", "type": "CDS", "id": "<unknown id>", "qualifiers": {"locus_tag": ["ctg28_64"], "transl_table": ["11"], "translation": ["VKERSTELVQGFRHTVPYINAHRGKTFVIMLGGEAIEHENFSSIVNDIGLLHSLGIRLVVVYGARPQIDASLAERNLEPLYHKHTRVTDAQSLELVKQAAGRLQLDITARLSMSLNNTPLQGAHINVVSGNFIIAQPLGVDDGVDYCHSGRIRRIDEEAIHRQLDSGAIVLMGPVAVSVTGESFNLTSEEVATQLAIKLKAEKMIGFCSEQGVTNNEGNIVSELFPNEAQKRIEELETSDDYHSGTVRFLRGAVKACRSGVRRSHLISYQEDGTLLQELFSRDGIGTQIVMESAEQIRRATINDIGGILELIRPLEQQGILVRRSREQLEMEIDKFTIVERDNLTIGCAALYPFPEEQIGEMACVAVHPDYRSSARGEALLERVALQARQMGLKKLFVLTTRSIHWFQERGFVPVDIELLPESKKQMYNYQRRSKVLMVDLREANAHTRQS"]}}, {"location": "[81923:83171](+)", "type": "CDS", "id": "<unknown id>", "qualifiers": {"locus_tag": ["ctg28_65"], "transl_table": ["11"], "translation": ["MTDSTSLNRRRLLQGAGAAWLLSISRVGMAASGHVVAIRLWPSSTYSRLTIESNTPLKYKQFALSNPDRVVVDIDNIRLNSALNSVGNLVRQDDPYIKNARVGQFDQNTVRLVLELKQNVAPRIFTLDPVAGIKNRLVLDLYPVQTQQHNDDPLLALLEDYNKGDLERSQPAAAPLPGKAGRDRPIVIMIDPGHGGEDSGAVGKHKTREKDVVLKIGRRLKALIDKQPNMRAYMTRNEDVFIPLKVRVAKARKQRADLFISIHADAFTSRAARGSSVFALSTKGATSTAARFLAQTQNESDLIGGVSRSGDRYLDHTMFDMVQSLTINDSLKFGKEVLSRMGKINHLHKRTVDQAGFAVLKAPDIPSILVETAFISNIEEERKLRTTRFQHQVADSILAGIKAYFANGAPLALHK"]}}, {"location": "[83816:84965](+)", "type": "CDS", "id": "<unknown id>", "qualifiers": {"locus_tag": ["ctg28_66"], "transl_table": ["11"], "translation": ["MKAGWAKYLVTGTLLALLAGCSSKPTDRGQQYKDGTLNQPLALVNQPNAKGRPVNGKDFADQVSQIRFSSAGMYSRQSGTYSAIESWLMAGGDTRQLRQFGLDAYQMEGTDNYGNVQFTGYYTPVIQARYTRQGEFQYPLYRMPPRSKGRKLPSRAEIYSGALDERFIAGYSNSLMDNFIMDVQGSGYVDYGDGRPLTFFGYGGKNGHPYRSIGKVLIDRGEVKREDMSMQAIRHWGETHSPAEVRELLEQNPSFVFFKPENFAPVRGASAVPLVAKASVAADRALIPPGTALLAEIPLLDNNGKFTGKYEMRIMVSLDVGGAIKGQHFDIYQGIGPDAGHMAGWFNHYGRVWVLKNAPGAGAPIFSSAQNSSSQSGLLVSQ"]}}, {"location": "[85027:85828](+)", "type": "CDS", "id": "<unknown id>", "qualifiers": {"locus_tag": ["ctg28_67"], "transl_table": ["11"], "translation": ["MVLSDAWRQRFGGTARLYGQSALQLFADAHVCVVGIGGVGSWAAEALVRTGIGAITLIDMDDVCVTNTNRQVHALKENVGRAKTEVMAERLLAINPECRVTCVDDFITPENTAELIGKDFSYVVDAIDSVRPKAALLSWCRRNKVPLVTTGGAGGQIDPTQIQVADLAKTIQDPLAAKLRERLKSDFNIVRNSKGKLGIDCVFSTEALMYPQPDGSVCASRSTAEGPKRMDCAAGFGAATMVTATFGFVAVSHVLKKMMAKAARQA"]}}, {"location": "[85920:86361](-)", "type": "CDS", "id": "<unknown id>", "qualifiers": {"locus_tag": ["ctg28_68"], "transl_table": ["11"], "translation": ["MSLPLIASHPFGTLITPDTLRAQFSHFRQWEERYRQLILLGKQLPALPDELRSADIELTGCENRVWLGHQLMADGRLHFFGESEGRIVRGLLAVLLTAVEGKTATQLQQDDPLALFEQLGLKEQLSASRSAGLQAMADAVMRAVNE"]}}, {"location": "[86363:87569](-)", "type": "CDS", "id": "<unknown id>", "qualifiers": {"locus_tag": ["ctg28_69"], "transl_table": ["11"], "translation": ["MTSFNPRHFRQQFPALNDATCYLDSAATALKPLAVIDATEQFYRLSAGTVHRSQFAAAQRLTERYEQARAQVAHLLNAASSHNIVWTKGTTEAINLVAQSWLRPRLQAGDEIVVSEAEHHANLVPWLMVAEQTGARVVKWSIGKNRLPDPDLLPALLNARTRLVAVGQMSNVTGGCPDLQRIISLAHGCGAKVMVDGAQGVVHCPPDVQALDIDFYAFSAHKLYGPMGIGALYGKAERLAEMVPWQGGGKMISSVTFEGFTPQPVPWCFEAGTPNVAGVIGLSAALEWLSHIDVAAAERWSCELATQAEQRLSALPGFRSYRASHSSLLAFDITGIHHSDVVMLLAESGIAVRAGQHCAQPLLAALGVSGTLRASFAPYNTVEDVDALVAAMTTALTLLAD"]}}, {"location": "[87789:88014](+)", "type": "CDS", "id": "<unknown id>", "qualifiers": {"locus_tag": ["ctg28_70"], "transl_table": ["11"], "translation": ["MKKLAAVIAACTMTLALAGCSSNYVMHTNDGRTIVAEGKPMVDDDTGMISYKDANGSKQQINRSDVKEMVEMGQ"]}}, {"location": "[88359:89277](+)", "type": "CDS", "id": "<unknown id>", "qualifiers": {"locus_tag": ["ctg28_71"], "transl_table": ["11"], "translation": ["MSKRLPPLNALRVFDAAARHLSFTRAAEELFVTQAAVSHQIKSLEDFLGLKLFRRRNRSLLLTEEGQSYYLDIKEIFTALNDATRKLQARSAKGALTVSLLPSFAIQWLVPRLTSFNSAYPGIDVRIQAVDRDEEKLADDVDVAIFYGRGNWPGLRVEKLYAEYLLPVCSPLLLTGDRPLTSPAALAGHTLLHDASRRDWQAYTRQLGLNSINVQQGPIFSHSAMVLQAAIHGQGVALANNVMAQSEIEAGRLVCPFNDVLVSKNAFYLVCHDSQAELGKIAAFRQWILAKAASEQEKFRFRYEH"]}}, {"location": "[89361:89757](+)", "type": "CDS", "id": "<unknown id>", "qualifiers": {"locus_tag": ["ctg28_72"], "transl_table": ["11"], "translation": ["MSSRAMLIFSAISGFFYVMLGAFGAHVLSKSLGSAEMAWIKTGLEYQAFHTLAILGMAAAMLRRANIWFYWSSAFLALGTVLFSGSLYCLALSHLKLWVYITPIGGTGFLIGWVLMLVGALRLKKRADRHE"]}}, {"location": "[89749:90850](+)", "type": "CDS", "id": "<unknown id>", "qualifiers": {"locus_tag": ["ctg28_73"], "transl_table": ["11"], "translation": ["MNKILLYCRQGFEKECAAEITAKAAEREVYGFARVKDDSAYVLFECYQQGEAEKLLNELPFSELIFSRQMIVVGELLRDLPTEDRISPVAGMLTGVVEKGGDLRVEVPDTNASKELLKFCRKFTVPLRASLRKEGILLNYESNKRPVVHVFFIASGCCYVGYSLPQNNSALFMGIPRLKFPSDAPSRSTLKLEEAFHVFIPADEWDERLASGMWAVDLGACPGGWTYQLVQRSMMVNAVDNGPMAPSLMDTGQVFHQREDGFKYRPTRSNNYWVVCDMVEKPVRVANLMADWLVNGWCREAIFNLKLPMKKRYEEVSQNLAMIDEKLKENGINAQIQARQLYHDREEVTVHIRRIWSAAPGRRDEK"]}}, {"location": "[90902:91652](-)", "type": "CDS", "id": "<unknown id>", "qualifiers": {"locus_tag": ["ctg28_74"], "transl_table": ["11"], "translation": ["MIHLLIIDALNLIRRIHAVQGSPCQETCLNALQQLLLHTRPTHAVAVFDDDDRSDSWRHQILPDYKAGRSPMPDSLRDEIPLLRAAFASIGVASWHSKGDEADDLAATLASKVASAGHQATIVSTDKGYCQLLAPTIQIRDYFQKRWLDVPFIAAEFGVAPAQLTDYWGLAGISSSKIPGVAGIGAKSASQLLQQFGSLAQIYQQLDHVPEKWRKKLAEHQQMAEICQQVATLKTDLVLEGNLKDLRLP"]}}, {"location": "[91684:93049](-)", "type": "CDS", "id": "<unknown id>", "qualifiers": {"locus_tag": ["ctg28_75"], "transl_table": ["11"], "translation": ["LITHVSPLGSMDLLSQLEVDMLKRTASSDLYQLFRNCSLAVLNSGSQTDSSHELLSRFESFDINVLRRERGVKLELINPPEEAFVDGRIIRALQANLFAVLRDILFLNGQIDNAGRFQQLKAEDPVHITNLVFSILRNARALHVGEEPNTVVCWGGHSINAVEYQYCRNVGSQLGLRELNICTGCGPGVMEAPMKGAAVGHAQQRYRDSRFIGLTEPSIIAAEPPNPLVNELIIMPDIEKRLEAFVRIAHGIIIFPGGVGTAEELLYLLGILMNPHNHDQVLPLILTGPKESADYFRVLDEFIVSTLGDEARKHYTIIIDDAAEVARLMKKAMPKVKEYRRETGDAYSFNWALRIAPDLQMPFMPSHENMANLNLSPEQPAEQLAAALRRAFSGIVAGNVKDVGIKAIKEKGPYKLHGDPEIMRRMDDLLQGFVAQHRMKLPGSAYIPCYEIIK"]}}, {"location": "[93197:94043](-)", "type": "CDS", "id": "<unknown id>", "qualifiers": {"locus_tag": ["ctg28_76"], "transl_table": ["11"], "translation": ["MSSYDHHQALEGLTLGKPTEYHDSYQPELLQAVPRSLNREPLGLYPDNLPFSGADIWTLYELSWLNSKGLPQVALGEVTLDAGSVNLIESKSFKLYLNSFNQTQFADWGDVRQTLERDLSDCAAGKVSVALFRLQEIEGQPIGRFNGECIDEQDIVIDHYQFNADYLRDATSNERVEEQLVSHLLKSNCLITNQPDWGSVQISYRGPRIQREALLRYLVSFRHHNEFHEQCVERIFNDILRYCQPESLTVYARYTRRGGLDINPWRTNDKFVASRSRLVRQ"]}}, {"location": "[94160:94715](+)", "type": "CDS", "id": "<unknown id>", "qualifiers": {"locus_tag": ["ctg28_77"], "transl_table": ["11"], "translation": ["MIEETSQALRDFSQRYCDLWQQQHGHAPASADLYGIPSPCVTATHNDEVWWQPQPFTLAKNLDAVERALDISLQPSITGFYTAQFAGDMMGTYAGHQVSLVQVWSEDDFVRVQENLIGHLVMKRRLKHSPTLFIATTESELEVVSVCNLNGEVIIEQLGTQKRQVISPSIENFLISLQPLSERC"]}}, {"location": "[95320:95647](+)", "type": "CDS", "id": "<unknown id>", "qualifiers": {"locus_tag": ["ctg28_78"], "transl_table": ["11"], "translation": ["MSREQQVQERLLAIETQLKQAGLWQAIAPNSEAFASTEPFCVDTMTPLQWLQWIFLPRMQALLDAGAPLPTTLAIAPYYEVWLEGEIPERAQLLHLLNAFDQLFESQN"]}}, {"location": "[95646:96426](+)", "type": "CDS", "id": "<unknown id>", "qualifiers": {"locus_tag": ["ctg28_79"], "transl_table": ["11"], "translation": ["MLEIIYQDQWLVAVNKPSGWLVHRSWLDRHETRFVMQTVRDQIGQHVFTVHRLDRPTSGVLLMALSSDVARLLSEQFEQHQLQKTYHAVVRGWLEGDEVLDYALTEELDKIADKFSQPEKAPQSAVTHWRGLATAELPVPVGPYQTSRYSLVEMKPESGRKHQLRRHMTHLRHPIIGDSAHGDLKQNRSAAANFGMNRLMLHASELCLAHPVTQVPLVLRAGLDDVWQTAMTQFDWQHCLPDIPRVEFATESPQDSEQR"]}}, {"location": "[96448:96898](+)", "type": "CDS", "id": "<unknown id>", "qualifiers": {"locus_tag": ["ctg28_80"], "transl_table": ["11"], "translation": ["MAEVGIFVGTVYGNALLVAEEAEPLLVAAGHQVKIFEDPTLEDWQHYAQKVVLVITSTTGQGDLPDSIASLYAGIKDKLGYQPELRYGIIALGDSSYDEFCGGGKKFADLLQDQSAIRVGEMLLVDATENPEPEEVTSPWVEQWAKLIA"]}}, {"location": "[96947:99740](-)", "type": "CDS", "id": "<unknown id>", "qualifiers": {"locus_tag": ["ctg28_81"], "transl_table": ["11"], "translation": ["LPASEHSASWTAQSETPRTGNIMTKYSLRARMMILILAPTLMIGLLLSTFFVVNRYNELQSQLTDAGVNIIEPLAVSSEYGMTFHSKESVRQLVSLLHRRHSDIVRAISVFDDHNQLFVTSNYHQTPDLLRLPDNTPLTTRYMKQRHGNSVILRTPILSESYYPDESPGQDAKPNGNPLGYVAIELDLQSVRLQQYKEVFISTLLLLLCLCIAMLFAYRLMRDVTGPIRNMVSTVDRIRRGQLDSRVEGHMLGELDVLKNGINSMAMSLTAYHEEMQQNIDQATSDLRETLEQMEIQNVELDLAKKRAQEAARIKSEFLANMSHELRTPLNGVIGFTRQTLKTTLNSTQRDYLHTIERSANNLLSIINDVLDFSKLEAGKLILETIPFPLRATLDEVVVLLAQSAHEKGLELTLNIQSDVPDNAIGDPLRMQQIIVNLLGNAIKFTERGNIDIRVEKRALSNNRMELEVQIHDSGIGISEKQQSQLFQAFRQADASISRRHGGTGLGLVITQKLVNEMGGEISFHSRLNHGSTFWFHVNLALNPNAASDPRVMDCIEGQRMAYVEPNATAAKALMEMLAATPMNISYSPSLSELPEAHYDVLLMGVPVADPQNLEITGEQLTPILQRANSVIMALPFQMQVYAEELKARGVTACLIKPISMTRLIPVLVDHHHRDALPLTERHRLPLRVMAVDDNLANLKLIGALLEEQVAHIVLCDSGEAAINQARHQHLDIILMDIQMPEIDGIRASEAIRTLPQHANTPIVAVTAHALDGEREQLIKAGMNDYLAKPIDEQKLSRLLARYSPGGQRMSLPVIEVPASLDWALALRQAANKPDLARDLLQMLVDFLPEVQMLIEQYMTENNTTSLRDIIHKLHGSASYSGVPRMKQLCLALEQSLRQSEDITQVEPELFELLDEMQNVARLAKERLKL"]}}, {"location": "[100264:102499](+)", "type": "CDS", "id": "<unknown id>", "qualifiers": {"locus_tag": ["ctg28_82"], "transl_table": ["11"], "translation": ["MVAVRSAHLNTAGEFALDQWITSLGISNQQSCERLADTWRYCETATKNHPDAALLLWRGVEMVEILSMLSMDNETLRAALLFPLADANVVSEEVLEEQHGKAIVSLVHGVRDMDAIRQLKATHNDSMASEQVDNVRRMLLAMVEDFRCVVIKLAERIAHLREVKDAPEDERVLAAKECTNIYAPLANRLGIGQLKWELEDFCFRYLHPDEYKRIAKLLHERRIDREDYIDTFVQSLRTEIVKEGVKAEVYGRPKHIYSIWRKMQKKSLSFDELFDVRAVRIVAERLQDCYGALGIVHTLYRHIPSEFDDYVANPKPNGYQSIHTVVLGPKGKTVEIQIRTRQMHEDAELGVAAHWKYKEGAASGSARGASGHEERIAWLRKLITWQEEMADSGELLDEVRSQVFDDRVYVFTPKGDVVDLPAGSTPLDFAYHIHSDIGHRCIGAKISGRIVPFTYQLQMGDQIDIITQKQPNPSRDWLNPNLGYVTTSRGRSKIHAWFRKQDRDKNIIAGRQILDSELDHLDINLKDAEKLLLPRYNFNTLDELLAAIGGGDVRLNQMSNFLQSKLNKPSAEEEDREALQKLTQKTSNSVPRSKESGRVVVEGVGNLMHHIARCCQPIPGDDITGFITQGRGISIHRADCDQLADLMSHAPERIVDAVWGETYSSGYSLVVRVTANDRSGLLRDITTILANEKVNVLGVSSHSDTKKQLATIDMDIEIYNQQVLSRVIARLNQVPDIIDAKRLH"]}}, {"location": "[102587:103370](+)", "type": "CDS", "id": "<unknown id>", "qualifiers": {"locus_tag": ["ctg28_83"], "transl_table": ["11"], "translation": ["MTSLDRLLGIMKTLRDPEHGCPWDRQQTFASIAPYTLEETYEVIDAINRADFDDLRGELGDLLFQVVFYAQMAQEEGRFNFDDICNAISDKLERRHPHIFADAQVSDSAEVLVNWEKIKSDERAEKAQHSALDDIPHALPALMRAHKIQKRCSHVGFDWTTIGPVLDKVHEEIDEVMHEAQQAVIDQDKLEEEIGDLLFATVNLSRHLGSKAETALQKANTKFERRFRQVEQIIAAGGMEMQQATLEQMEAAWQVVKSQE"]}}, {"location": "[103569:105207](+)", "type": "CDS", "id": "<unknown id>", "qualifiers": {"locus_tag": ["ctg28_84"], "transl_table": ["11"], "translation": ["MTTNYIFVTGGVVSSLGKGIAAASLAAILEARGLNVTIMKLDPYINVDPGTMSPTQHGEVYVTDDGAETDLDLGHYERFIRTKMSRRNNFTTGRIYSEVLRKERRGDYLGATIQVIPHITNAIKERIIEGGEGHDVVLVEIGGTVGDIESLPFLEAIRQMAVDVGREHTMYMHLTLVPYMAAAGEVKTKPTQHSVKELLSIGIQPDVLICRSDRAVPANERAKIALFCNVPEKAVISLKDVDSIYKIPGMLKSQGLDDFICKRFNLNAPEANLGEWEQVIYQEANPGGEVTIGMVGKYVELPDAYKSVIEALKHGGLKNRVTVNIKLIDSQDVETRGVEVLKDLDAILIPGGFGYRGVEGKLMTAQYARENNIPYLGICLGMQVALMEFARNVAHMEGANSTEFVPDCKYPVVALITEWRDEEGNVEQRTEQSDLGGTMRLGSQQCQLTDNSLVRNLYGSDTIVERHRHRYEVNNMLLKQIEAAGLRVAGRSGDDQLVEIIEIPDHPWFVACQFHPEFTSTPRDGHPLFSGFVKAASEYQKRLAK"]}}, {"location": "[105287:106583](+)", "type": "CDS", "id": "<unknown id>", "qualifiers": {"locus_tag": ["ctg28_85"], "transl_table": ["11"], "translation": ["MSKIIKVIGREIIDSRGNPTVEAEVHLEGGFVGLAAAPSGASTGSREALELRDGDKSRFLGKGVTKAVAAVNGPIADAVTGKDAKDQANIDKIMIDLDGTENKSQFGANAILAVSLAAAKAAAAAKGMPLYEHIAELNGTPGKFSMPLPMMNIINGGEHADNNVDIQEFMIQPVGAKTLKEAVRMGSEVFHTLAKVLKSKGMGTAVGDEGGYAPNLGSNAEALAVIAEAVKEAGYVLGKDITLAMDCAASEFYKDGKYVLAGEGNKAFTSEEFTHFLEDLTKQYPIVSIEDGLDESDWAGFKYQTEVLGDKIQLVGDDLFVTNTKILKEGIDKGIANSILIKFNQIGSLTETLAAIKMAKDAGYTAVISHRSGETEDATIADLAVGTAAGQIKTGSMSRSDRVAKYNQLIRIEEALGNRAPFNGLKEVKGQ"]}}, {"location": "[106792:108679](+)", "type": "CDS", "id": "<unknown id>", "qualifiers": {"locus_tag": ["ctg28_86"], "transl_table": ["11"], "translation": ["MKYRADVDGLRALAVLPVIAYHMGIGGIPGGFTGVDIFFVISGYLICGIIYNSAMSGNFSYLDFYKRRCLRILPPLFVVLLAVMIFGYYHLLPAQFTDLSNSALAALLSASNIFFWKTTGYFDGPADLKPLLHTWSLAVEEQFYILFPIILLLVIRLFRNRTTQVMLLVIAGSLLLSIYGVTRKPTFTFYMLPTRAWEMALGGIIAIAGLEAKTAHYRTGVKHAMSLSGLALILFGFLWLDTTLPFPAWNALYPCIGSFLIILAGQQSVVSRLLALKPVVYIGMISYCLYLWHWPIIVYSRMFFNFEPGVRELVILALTFGLAVASRYLIEIPFRYKLSYISPGRIVAASVIGLAVMASGALYKGHISNSSGQFSPAALALAQYSEYSKMPEFDYQYRRGQCFVDGKSEEDKPFDREFCLKTSPTAKNYVMIGDSHAAHLWRAISLAAGDGVNVIQATSAGCKPLYQQSLRNPCTRLVDYVYDQWIAEHHIDGIIISARWAPEDIAPLRATLEHLKSRSGNIIVMGPTVEYTEALPDLLAYQTDGRKDLVASSIKKEIRGTDEQMRTAMAEQGTPYISVYSIVCPGNICRGLASDGHPTSNDYGHFTLSGAKDVAKQAMVQMRDNRFM"]}}, {"location": "[108800:110468](+)", "type": "CDS", "id": "<unknown id>", "qualifiers": {"locus_tag": ["ctg28_87"], "transl_table": ["11"], "translation": ["MLKNIKVVTSIVIMLIIFSALLLVSSALSFNAISQDKANFTRATILTEQQGQLSDAWQTLVKTRVTINRVAIRILKKQTDPASMAAIEKLLGQASETLDDAGQHFARYKQYPAVEGQNTALDDAIVSSYQLMYDTMKQSIQYLGANNYEAYGNLEAQKAQDDLEKNYDRWREQNGSLLAVGVTDNQNGYNHMVWTLGAVVLILLLLVGSVWVVIKRVLLTPLKQLLVHIQRIAAGDLSETLVVDGRSEMGLLASNLTQMQQSLIGTVGNVRDSSNAIYTGASEISQGNNDLSSRTEQQAASLEQTAASMEELTATVKQNAENARQASQLAKNASETAAKGGRVVEGVVKTMNEIAGSSKKIADITSVIDGIAFQTNILALNAAVEAARAGEQGRGFAVVAGEVRNLAQRSAQAAKEIKSLIEDSVNRVDAGSQQVATAGETMTDIVSAVVRVTDIMGEISSASDEQSRGIDQIGLAVTEMDRVTQQNASLVQESAAASASLEEQASLLSQAVAVFKIGPQRAVVVDNRSAQALKTPRLAAPRKAAATDEGNWETF"]}}, {"location": "[110606:111278](+)", "type": "CDS", "id": "<unknown id>", "qualifiers": {"locus_tag": ["ctg28_88"], "transl_table": ["11"], "translation": ["MQYPINEMFQTLQGEGLYTGVPAIFIRLQGCPVGCSWCDTKHTWDKLADRETSLGDILLKTVETDAWGAADAEALIGVIRQHGWTAKHIVITGGEPCIHDLTPLTAALQQHGFGCQIETSGTHDVRCTPETWVTVSPKVNMRGGYDVLHQALVRADEVKHPVARQRDVDALDDLLATLSDDKARIIALQPISQKDDATKLCIETCIARNWRLSMQTHKYLNIA"]}}, {"location": "[111374:112247](-)", "type": "CDS", "id": "<unknown id>", "qualifiers": {"locus_tag": ["ctg28_89"], "transl_table": ["11"], "translation": ["MKTRLTLLLALTASAPLYAAETLKLEVYNPGEASMFAVSSEIISGPNEVVLIDAQFQRNDAEALVKRIKATGKTLTTVFISQSDPDFYFGLDTIKHAFPQVKILATAATVDLIKQSKEGKLAFWGPKMGANAPESLIVPEVLQGDSFKVDGERIEVKGVNGPQPQNTWLWVPSLKTVMGGVVVYGNNIHVWMADAQSATERSVWQQKLEAITALKPVRVVPGHFLPGAAETVASVNFTHQYLKTAESVLAESKDAASYTATMKTKYPDLKDASSLELSAKVLKGEMKWPQ"]}}, {"location": "[112349:113264](+)", "type": "CDS", "id": "<unknown id>", "qualifiers": {"locus_tag": ["ctg28_90"], "transl_table": ["11"], "translation": ["MDRVTAATVFITIVQRGSLSAAAETLDMSRAMVTRYLNQMESWAGARLLHRSTRRLSLTPAGEHALARCQQLAALSAEIEHSNQPEGEGLSGLLRVSCSLSLGQSVLMVALTAFQQRYPRVRIDLHISNQRVNLVEERIDLALRITAQLEPNLIARPLHTCQSVICAAPAYLARAGTPQIPQDLTHHNCLAYSHFGKSLWHFTRGEEKEAVAVSGNLSGNDSVMLLSATLAGAGISMQPNYSAGPLLASGELVALLPEYQLDELGLYAIYSSRQYQSARLRTLLDFLVAWFSAEDAGRLLRGEE"]}}, {"location": "[113317:114739](-)", "type": "CDS", "id": "<unknown id>", "qualifiers": {"locus_tag": ["ctg28_91"], "transl_table": ["11"], "translation": ["MTISSTDLFTVVQPTVPLADPHVLSDIRDRRSIIDAIFDALVRRNDEGEFIPWLAESWSVEDDCRRWCFQLRAGVRCHNGAILTAFDAQASLLRALSPEMPGELGTQGVLRSYLQHATVTVADNGALTIDNPEPFADLLDLLVDIAIVPADSLHALPQQPIGSGPYQFAEQQPGRITLHAFDDHWAGKPPAATLVWLAEPDAVQRQALFARGEADLLVDPLFEPAGAEHIVSQRSYLCIIFLLNLFEGATQDVRVRKALNYAVNRQAIIAHPQIAQGHARPLAGPLTARHSVIPQDVQPYRYDPNAARQLLADAGYASGLKLSLALPARFPDESIVLARHIAEELQAVGVTVDLTIYEDRPAYAQRVRDKQFGDIACFDSSPASGWRIYREKLDSRQQGPWWQGYHSEALNALLDRAAATADGDQRAAIMRQAFTQVHDDAPWLFLYAPDHRWALGEKARGWHPCAEGRVRIL"]}}, {"location": "[114810:115584](-)", "type": "CDS", "id": "<unknown id>", "qualifiers": {"locus_tag": ["ctg28_92"], "transl_table": ["11"], "translation": ["MKKIATLLLAGLVQLSFSSAALAETDLAKIQSAGVLKIGTEGTYPPFTYHDASGALTGFDVEIGREVAKRLNVKAEFVEGKWDGLIAGLDARRYEAVINQVSITPERQQKYDFSVPYIASKGVLIVRSDNTSIKSFEDLKGKKSAHTLTSNYAQLARSYGAEIVGTDGFNQSVDLVASGRADATINDNLSYLDFKKHKPDSKVKIAATRADAEQEGILIRKGNPELKAAIDKALAEIKSDGTYQRISQHYFAADVSK"]}}, {"location": "[115622:116390](-)", "type": "CDS", "id": "<unknown id>", "qualifiers": {"locus_tag": ["ctg28_93"], "transl_table": ["11"], "translation": ["MIKLSNIEKQFDGNPVLKNIDLTINEGSVTALIGPSGSGKSTLLRCINLLEIPQAGELTIGNEHIVFSGSQRVARKDIRRICQQTGMVFQNFQLFPHLTVIENIMEGLITVHKQHPAQARERAEALLKKVGMIHKRDAWPATLSGGQQQRVAIARALAPSPKVLLCDEPTSALDPELSLEVVAVLKDLAKEGMTMLMATHDLRLAANIANHVVFLEAGEIVETGTSRDLFTRAEKPRTKAFISTLTDTLPDSWEI"]}}, {"location": "[116367:117024](-)", "type": "CDS", "id": "<unknown id>", "qualifiers": {"locus_tag": ["ctg28_94"], "transl_table": ["11"], "translation": ["MLYAGVTFTIPLTLVSFALGLSLGFIVALARLYGPKPLQYIVRFYVWLIRGTPLLVQLFLIFYALPGVGITLDAFPAAVIGFTLNIGAYTSEVIRATLLSVPKGQWEAAHSISMSWVQALRRIIIPQAARIAVPPLSNTFISLVKDTSLASVITVPEMFLAAQRIAAVTYQPLILYTEAAIIYLLISSVLSALQTRLENKLASNSTVKERDNDKIIQH"]}}, {"location": "[117304:117664](-)", "type": "CDS", "id": "<unknown id>", "qualifiers": {"locus_tag": ["ctg28_95"], "transl_table": ["11"], "translation": ["MATTLFKDFQFEAAHHLPNVPAGHKCGRLHGHSFMVRLEITGEVDAHTGWVMDFSEIKAAFKPVYDRLDHYYLNDIPGLENPTSEVLAEWIWQQMKPVLPLLSAVLVKETCTAGCVYRG"]}}, {"location": "[117951:119754](+)", "type": "CDS", "id": "<unknown id>", "qualifiers": {"locus_tag": ["ctg28_96"], "transl_table": ["11"], "translation": ["MTTQAPSNMLPLNPDQLARLQAATGDYSPTQLAWLSGYFWGMVNQTPGTAVASAPAAVEVPTVTILSASQTGNARRLSEQLRDDLLAVKLNVNLVNAGDYKFKQIGQEKLLVVVTSTQGEGEPPEEAVALHKFLMSKKAPKMDGSAFAVFGLGDTSYEFFSQAGKDFDNKLAELGGERLLDRVDADVEYAQQAEAWRKQVVDVLKARVPDASAGQIAAAATGSVNEIHSSPYTKETPLTASFAVNQKITGRDSDKDVRHIEIDLGDSGLRYQPGDALGVWFENDPLLVKELLELLWLKGDETVTVNGETLPLAEALQKHYELTVNTPQIVEQYAQLSRNEALLAQIDEKAKLHHYAQNTPIVDMARYAPTELNAEQLLGLLRPLTPRLYSIASSQAENETEVHITVGAVRFEIEGRARAGGASSYLADRLEEDAEIRVFIEHNDNFRLPANPDAPVIMIGPGTGIAPFRAFMQQRDTEGAGGKNWLFFGNPHFTEDFLYQVEWQRYVKDGLLTNIDLAWSRDQDHKVYVQDKIRAKGAELWRWIEEGAHIYVCGDANRMAKDVEQALLEVVAEFGAMDTETADEFLSELRIERRYQRDVY"]}}, {"location": "[119753:121469](+)", "type": "CDS", "id": "<unknown id>", "qualifiers": {"locus_tag": ["ctg28_97"], "transl_table": ["11"], "translation": ["MSNEKYPGPLVVEGKLVDAERLKKQSNYLRGGIAEDLHDGLTGGFNGDNFLLIRFHGMYQQDDRDIRAERTEQKLDARHAMMLRCRLPGGIMTPKQWLAIDKFATDNTIYGSIRLTNRQTFQFHGILKGNVKPAHQMLHEVGLDALATANDVNRNVLCSSNPIESELHQEAYEWAKKLSEHLLPQTRAYAEIWLDQEKVATTDVEPILGETYLPRKFKTTVVVPPHNDVDLHANDLNFIAIAENGKLVGFNLLVGGGLSIDHGNKATYARTASEFGYLPLEKILDVAEAVVTTQRDWGNRTDRKNAKTKYTLERVGPDVFKAEVERRAGLTFEPTRPYEFTTRGDRFGWVKGIDNQWHLTLFIENGRLLDYPGRPLKTGLAEIAKIHQGDFRLTANQNLIVAGVPESEKEKIEQLAVSHSLMENVSHQRENSMACVAFPTCPLAMAEAERFLPEFVTRVEGIMNKHGVGDEHIVLRVTGCPNGCGRALLAEVGLVGKAPGRYNLHLGGNRVGTRIPRMHSENINEEQILATLDELVGRWAKEREADEGFGDFTIRAGIVRPVLDPARDFWE"]}}, {"location": "[121481:122213](+)", "type": "CDS", "id": "<unknown id>", "qualifiers": {"locus_tag": ["ctg28_98"], "transl_table": ["11"], "translation": ["MAVLDLTTLNALPKVERVMALAEINNTLDKLSAEDRVIWGLENLPGEAVLTSSFGIQAAVSLHLVARQKPDIPVILTDTGYLFPETYQFIDQLTEKLDLNLQVFRAEHSPAWQEARYGKLWEQGVEGIERYNQINKVEPMNRALETLNAQTWFAGLRRDQSGSRAHLPVLAIKKGVFKLLPIIDWDNRQVYQYLQQHGLSYHPLWEQGYLSVGDTHTTRKWEPGMAEEETRFFGLKRECGLHE"]}}, {"location": "[122555:122957](-)", "type": "CDS", "id": "<unknown id>", "qualifiers": {"locus_tag": ["ctg28_99"], "transl_table": ["11"], "translation": ["MGIKKNLFYPLLFLTLYTHAGREVDHIEILEGGHYASSVEDTEGYSKWCKLFNPTKKELIDYFAKAREDEFGVGWVHEYYSPCIASGTVTFKDGSYGVWGLHDSGLGSVYFEDKVNAGKKRLFLYLNNKWEDE"]}}, {"location": "[122947:123562](-)", "type": "CDS", "id": "<unknown id>", "qualifiers": {"locus_tag": ["ctg28_100"], "transl_table": ["11"], "translation": ["MYIDEDGYIYDDRIERKIFKTIERGSLDSVNGIVVHQTDSSSAQSTFNSYANKAANGAHFLIDKDGKVYQTASLFKTTWHVGLMQSKCFLKKTCQPTEVRLIALHTKKFWERKISKEISDIEREKNFPERFPNNTDSIGIEIVGKAAGPKGNEVYETVTDKQNESLKWLVAELTSTFNVPMTEIHRHPNVGRKNNTEASTAKWE"]}}, {"location": "[123607:124090](-)", "type": "CDS", "id": "<unknown id>", "qualifiers": {"locus_tag": ["ctg28_101"], "transl_table": ["11"], "translation": ["MAQDMFIKINGVEGESLDFSHKGEIEVLRWNWSVAQPANMHSGSGGGAGKSTVHDLYFKHYIDRSSTNLIQYCLTGKHIPEAFLTVRKAGGSPLDFLKITLQELIITCVEPIGMVHMPIPIEKVGLCFSRVKFEYLPQSAEGKIMGMVAMGYDIKANATI"]}}, {"location": "[124584:124869](-)", "type": "CDS", "id": "<unknown id>", "qualifiers": {"locus_tag": ["ctg28_102"], "transl_table": ["11"], "translation": ["MYIVFLTYTRPMEEVEALLEPHVAWINRYFTAGAFISAGRKDPRTGGMIMVKEMDRKQLDVILAEDPFQKVASYEVTKVNITRSADKFAALTGI"]}}, {"location": "[124885:125869](-)", "type": "CDS", "id": "<unknown id>", "qualifiers": {"locus_tag": ["ctg28_103"], "transl_table": ["11"], "translation": ["MVTLLRQGMLAALLICGINFSTNAVSIKTGSIAEQQLRHIATYFPGRMAGSPADMLTADYLQQQFTQLGYHSNQRRFTTRYAYQHQSGDVTWRNVNATSVIAAREGQVAQQIVIIAHSDSWTPHNDSEMQNNLGGLTNQGVDDNASGLGVMLELAQRLGTQPLHYSLRFVALSGEEIGHQGSEDYLSRMTPEEKHNTLLVINLDSLIIGSHLTFTSGSKTPKAVARQTRDRAMTLARHLGIKSSAQTASEETPFDRAGFPLLSVNASDAPSGKLPRSIAQYFPVALRHQAQRDNLAYIDRWLPGRITHRAHDSVAVLLPLIRELANP"]}}, {"location": "[126268:127684](+)", "type": "CDS", "id": "<unknown id>", "qualifiers": {"locus_tag": ["ctg28_104"], "transl_table": ["11"], "translation": ["VDYLPLFADIRHKPVLVVGGGDVAARKIELLRRAGAHVLVVSHHLCEELAALHDSGSIEWLAKDYQATQLDQVFLVIAATDDGELNGQVYLDATARRLLANVVDDQPKCSFIFPSIVDRSPLVVAISSSGTAPVLARLLREKLESLLPANLGQMAHIAGQWRGKVKARFNKMSDRRRFWEKAFNGLFANQVASGNLEGAKRTLDQQLTDPEAPQGEIILVGAGPGDSGLLTLRGLQVMQLADVVLYDHLVSDEILDLVRRDADRICVGKRANAHSVPQEETNRLLVKLAKQGKRVVRLKGGDPFIFGRGGEELQAAVAAGIPFQVVPGVTAAAGATAYAGIPLTHRDHAQSVLFVTGQCRADGNGTDWPSLARSRQTLAIYMGAMAAGDIASQLMAHGRDPATPAAVISRGTRQDQQVLTGTLQQLEELARNAPTPALLVIGEVVKLHDELAWFQHSAQQDGRESPVVNLA"]}}, {"location": "[127693:128602](+)", "type": "CDS", "id": "<unknown id>", "qualifiers": {"locus_tag": ["ctg28_105"], "transl_table": ["11"], "translation": ["MDQKRLTHLRQLEAESIHIIREVAAEFGNPVMMYSIGKDSSVMLHLARKAFYPGTLPFPLLHVDTGWKFREMYEFRDRMVKNIGAELLIHRNPEGVAMGINPFVHGSAKHTDIMKTEGLKQALNKYGFDAAFGGARRDEEKSRAKERIYSFRDRFHRWDPKNQRPELWHNYNGQINKGESIRVFPLSNWTELDIWQYIFLENIEIVPLYLAAERPVLERDGMLMMIDDDRIDLQPGEVIEQRMVRFRTLGCWPLTGAVESEAQTLPGIIEEMLVSTTSERQGRMIDRDQAGSMELKKRQGYF"]}}, {"location": "[128611:130039](+)", "type": "CDS", "id": "<unknown id>", "qualifiers": {"locus_tag": ["ctg28_106"], "transl_table": ["11"], "translation": ["MNTVIAQQIADQGGVEAWLHTQQHKSLLRFLTCGSVDDGKSTLIGRLLHDTRQIYEDQLSSLHNDSKRHGTQGEKLDLALLVDGLQAEREQGITIDVAYRYFSTEKRKFIIADTPGHEQYTRNMATGASTCDLAILLIDARKGVLDQTRRHSFISTLLGIKHLIVAINKMDLVEYSQETFEQIKQDYLDFAGQLPGDLDIRFVPLSALEGENVASPSDAMNWYSGPTLLDVLETVDVQRVVEQQPMRFPVQYVNRPNLDFRGYAGTLASGIIQVGQRVKVLPSGVESAVARIVTFDGDLEQAAAGEAITLVLKDEIDISRGDLLVAADADLTPVQAAAVDVVWMAEKPLVPGQSFDVKIAGKKTRARVERIQHQVEINNLTQHNTDELPLNGIGLVDLIFDEPMVLDPYQQNPVTGGMIFIDRLSNVTVGAGMIRQPLDDVQQSSGDFSAFELELNALVRRHFPHWNARDLLGGK"]}}, {"location": "[129977:130646](+)", "type": "CDS", "id": "<unknown id>", "qualifiers": {"locus_tag": ["ctg28_107"], "transl_table": ["11"], "translation": ["MHWCVVISHTGMHATCWAVSNMAQHDENVVWHAHPVSREQREQQHGHQGVVLWFTGLSGSGKSTVAGALEQALHRLNVSSYLLDGDNVRHGLCRDLGFSDDDRKENIRRVGEVAKLMVDAGLVVLTAFISPHRAERQMVRDMVGEGRFIEVFVDTPLAICEVRDPKGLYKKARAGELRNFTGIDAVYEAPERADIHLDGEQLVTHLTRQLLDVLRQRDIIKP"]}}, {"location": "[130728:131049](+)", "type": "CDS", "id": "<unknown id>", "qualifiers": {"locus_tag": ["ctg28_108"], "transl_table": ["11"], "translation": ["MQNVTPMLAGKDEREREEPSWAIPGGAMGFVSWWVALAIPFLLYGSTTLFFFLYTWPFFLALLPVSVLVGIAATMLLREHFVWAALATVLLVIALFWLLFTLLTGW"]}}, {"location": "[131239:131551](+)", "type": "CDS", "id": "<unknown id>", "qualifiers": {"locus_tag": ["ctg28_109"], "transl_table": ["11"], "translation": ["MGKLTLLLLVLLGWLQYSLWLGKNGIHDYTRVNEDVAQQQANNAKLKARNDQLFAEIDDLNGGSEAIEERARNELGMIKPGETFYRLVPDQNKRNAQQRTASQ"]}}, {"location": "[131568:132273](+)", "type": "CDS", "id": "<unknown id>", "qualifiers": {"locus_tag": ["ctg28_110"], "transl_table": ["11"], "translation": ["MNNAESSPEIIAIVPAAGIGSRMLSECPKQYLTIGEKTILEHSIDALLAHPAVSRVIVALSPQDVHFRQLPVAADARVTTVVGGGLRADSVLAGLQAAKEAQWVLVHDAARPCLHLSDLTRLLALTATSEVGGILAAPVRDTMKRAIGGRSNIDHTVEREALWHALTPQLFPQALLHDCLLRALNEGATITDEASALEYCGYHPELVSGRSDNLKVTRPEDLALAQFYLTQIQR"]}}, {"location": "[132284:132758](+)", "type": "CDS", "id": "<unknown id>", "qualifiers": {"locus_tag": ["ctg28_111"], "transl_table": ["11"], "translation": ["MRIGHGFDVHAFGGEGPLIIGGVRIPYEKGLLAHSDGDVALHALTDALLGAAALGDIGKLFPDTDEAYKGADSRELLREAMRQIAKKGYRVGNVDVTIIAQAPKMLPHAPQMRINIAEDLGIHMDEVNVKATTTERLGFTGRGEGIACEAVALLMKV"]}}, {"location": "[132761:133811](+)", "type": "CDS", "id": "<unknown id>", "qualifiers": {"locus_tag": ["ctg28_112"], "transl_table": ["11"], "translation": ["MDLTQQGWLHGQPVASGVLKAHAEDFVVIEDLGYAPDGDGEQLLVRIRKNGCNTRFVAEALAKFVGIHPRDVSFAGMKDRHAVTEQWFCLRVPGKVTPDLSAFELTGVEVLESARHRRKLRTGALQGNAFALVLRQISDRDAVEQRLQLIARDGVPNYFGSQRFGHEGNNLTMAQRWAADEIRVRERNKRSFILSAARSAMFNQVVSDRLAQQGSLCKVLPGDALQLTGRGSWFVAEAAELDTLQQRVDASELRITAPLPGSGEWGTRDEALAFEQNSLAGEAALLALMDRERVDAARRAMLVIPRDLRWNWLDDVTLEMNFWLPAGSFATSVVRELLLTQGSAAEVDE"]}}, {"location": "[133986:135006](+)", "type": "CDS", "id": "<unknown id>", "qualifiers": {"locus_tag": ["ctg28_113"], "transl_table": ["11"], "translation": ["MNQPHLPVPDSTTAFVPLKIIASGVALPPGCVTSAMLDERLGMKPGYVEKRSGIAHRFHADHQASHAQLGADALAAALSAQHIDPASIDLLIFASAIAVQALPCSAIQVLKLSPLTPGTAVFDINSSCVSFISALQVAGGLVNCGAYRRIAIVSTELASRGIDWEHEESSLIFGDGAACAIVERGDGQSGILSCLMESWPDGSELCEIRAGGTRCNPRAGMRDSDFLFHMQGKKLFRQASGLIEDYLARLLAMAGLTLAQIATVVPHQASHLSLEHMRKRLNVSSDALVDIYRYRGNQVAASIPSALHEAMVTDRFQKGPVMLIGTAAGLTLGGMVLLP"]}}, {"location": "[135002:136019](+)", "type": "CDS", "id": "<unknown id>", "qualifiers": {"locus_tag": ["ctg28_114"], "transl_table": ["11"], "translation": ["VKVLVTGATSGLGRNAVEWLLAAGHQVLATGRDDAVGEILRQCGAQFTALDLARASAADCADLVGEAEAVWHCAAKSSPWGPRDDFWQANVTATERLTAAAGQRGVRRFIHISTPSIYFDYSPHHDIDETFRARRFANHYAASKYAAEQVVLQRVAQHPATTFVMLRPRALFGPHDRVIVPRLLAQIQRDNGVLRLPNGGNTLLDLTFVLNVVQAMWLATDVPDLASGAVYNVTNQQPVTLAEVLRPLLNQQLGLNCAIRSLPASLLYGVAALMEGAALLTRREPLLTRYSVGAVSLDMTLSQQRAIDELGYRPHYSMDEAIALTGAWWRQQGVGQRG"]}}, {"location": "[136011:136818](+)", "type": "CDS", "id": "<unknown id>", "qualifiers": {"locus_tag": ["ctg28_115"], "transl_table": ["11"], "translation": ["VAKLTTFEAGYCTHRGCMALRGAGLRVCQFPARAWLLEANNRRWIWDTGYASHFIDHTRQGIFRLYAQLTPVYFSPEQALVAQLGQAGYQPDDIQGLIISHFHGDHIAGLHDFPGVPMIASGEGWQKTRSLKGVRALKNAFVPGLIPADFESRLHFVERFDVVDLPAELHPFERGWQLPDSNGEIVLVALPGHAAGHLGAFILQDDGWTLLASDAAWCPDNYQKLRGPSRLASLIMDDSAAYYRTLTQLHQLWRGGKVRILLCHEGDL"]}}, {"location": "[136814:138104](+)", "type": "CDS", "id": "<unknown id>", "qualifiers": {"locus_tag": ["ctg28_116"], "transl_table": ["11"], "translation": ["MIPVRMLWHYFRARRLRFRDRAALERWQARQLQRFARQVMAKSPFYAPFCHQPLSSWPLSDKAQMMTHFDQMNTAGLQVDTLLQCALKSEQDRDFAPKVGRFSVGLSSGTSGRRGVFVVSPREQRIWAGGMLAKMLPRGLLSGERVALFLRADNHLYHSVNTRWLSLAFFDLFAPFSEHLRTLPAFAPTIIVAPAQVLRALALAVQGGQLKLSVSRVISVAEVLEPQDRQLLETVFGDVAEVYQATEGFLAASCSHGRLHLNEEFIHVEPEWIDERRFTPVITDFSRRTQPVIRYRLDDVLVAANEPCPCGQPTRVLEAIEGRRDDQLLLPDMKGDVQAVFADVCSRAIARSLPLTSDYRLVQTGMLDVQLISDADEASLVACQQALIALFAQQGIATERLCWQLSVQPLMPQFDRKRRRIIRQKGEGV"]}}, {"location": "[138100:138712](+)", "type": "CDS", "id": "<unknown id>", "qualifiers": {"locus_tag": ["ctg28_117"], "transl_table": ["11"], "translation": ["MNLLRRLVAMLLGWGSVGVIYTFSDRWQGPGTVMHPGFVDRMIPFSADGIWLYLSFFLLIPAGYLFCRPEKLRWLTGSMILTALVCGAVYLLWPTTLVYPIDHGQGLSSHLLAQLVAADSTQNCLPSLHMALSLLAVWALYQPEQRWRSGLLLLWGALIAVSILQLRRHLFIDLVSGALVALVCGWICLRAAQTFPYSWRERQ"]}}, {"location": "[138708:139830](+)", "type": "CDS", "id": "<unknown id>", "qualifiers": {"locus_tag": ["ctg28_118"], "transl_table": ["11"], "translation": ["MSDLVVPIVAMVLLVMAEALVLNRQDKQRVNWHDVVFNLNSGHIMLWLFRGLEVTCYGYVALHFSQHWLDVLPTWGLWLFALLAWDFAFYWLHRLHHRFSLLWAVHVVHHQGEHFNLSLGVRNSWYSSLTSIPFFLLLAIAGVPLSVFITVSIFHYSVQLFNHNALTPKLGWLEYILVTPNHHRVHHVCDRAYSDKNFGGSFIFWDKMFGTFARLPETEYRFGTGGERSSRNPFWASNRPFFRLLKLPFSPAKSAATFHCRARALTSGMLLLFVLVASYVWIYGYGYQNIGREQVALFVLLALGAVALGGLSEGRRWSPLLWLVVGLAYPAWFILCRESVEIWLAGALLVMVHSIALAAGWGRQVLIPEAENG"]}}, {"location": "[139822:140923](+)", "type": "CDS", "id": "<unknown id>", "qualifiers": {"locus_tag": ["ctg28_119"], "transl_table": ["11"], "translation": ["MANSLPPLRYPPDGEQAFHQALQRAAHQYLSASKDHRFAGRGDWLKAGVLLILCVSCYGLSLLQSSSGGFVLCYLLFMLMAMLLNIVVNHDASHGVFSRSPRVNRLISRLVTLPLGLDPDYWRVRHVHFHHVYANIEHYDLDTEENGFFRQTPYQRWRPWMRWQHLYWPLVAALSLPYLAWVFDWADRCGKTPLAGRHVMPGVRGWLLFCGCKVLHLLLVLAVPLWAAEQNGIAMSVVLGAWLCSQMVASLLVVFLLLGTHWAEAEFFEVGPDGKLPQGWYRHNFATACDWLPSPAWIGHFTGGLNMHLTHHLFPGWHHRHYPALAERLARLASEHGMNYRCISYRELLRRQQTFLRRMGQPEEVA"]}}, {"location": "[140919:142008](+)", "type": "CDS", "id": "<unknown id>", "qualifiers": {"locus_tag": ["ctg28_120"], "transl_table": ["11"], "translation": ["MNPPPLRFSRENLQFHRELTRATQAWLDQHGDHRFANGAMIAKAVLLALLAAGCGWLGLQQTHWTGWAACQAGVSFFAMLLTINVVHDASHQAFFRSKSANRWLNVLATIPLGLDPECWRVRHVLMHHTGNNVIGYDPDMEENGILRQSRFQRLRPLMRYQRYYWPLVAALTFPYYIWLFDWLDRAGQTRVGAKMRLQGIKGWAAFLLVKVGHFLLVLALPLWLLPPSLGIGTIVLVYLSCQMLASLVFVMLIIGTHWAKGNSYQPTEQGKLPHSRYSHLFATTCDWTTRPHWLGYWLGGMNLHLTHHLFPHWNHRHYPMLAGIIAQIAARYGYDYQCLTLTQLMSSQQRFLQELGEDKAES"]}}, {"location": "[142176:142938](+)", "type": "CDS", "id": "<unknown id>", "qualifiers": {"locus_tag": ["ctg28_121"], "transl_table": ["11"], "translation": ["MRILLSNDDGIHAPGIQTLAKALREFAEVQVVAPDRNRSGASNSLTLETPLRTFNYPNGDIAVQMGTPTDCVYLGVNTLMRPKPDIVVSGINAGPNLGDDVIYSGTVAAAMEGRHLGLPALAVSLDGHVHYDTAAAVTCSILKALLREPLRTGRILNINVPDLPLDQIKGIRVTRCGSRHPSDQAIPQQDPRGNTMYWIGPPGEKLDAGPDTDFAAVDEGYVSVTALHVDLTAHAAQEVVSSWLANVEVNREW"]}}, {"location": "[142931:143558](+)", "type": "CDS", "id": "<unknown id>", "qualifiers": {"locus_tag": ["ctg28_122"], "transl_table": ["11"], "translation": ["MVSGRIDTLLAQLRQQGIDDERLLKAIEDVPRERFVDEAFEHKAWENTALPIGSGQTISQPYMVAKMTSLLALTPESRVLEIGTGSGYQTAILANLVEHVFSVERIKGLQWQAKRRLKQLDLHNVSTRHGDGWLGWPSRGPFDAIIVTAAPPEIPEALMSQLDEGGIMVLPVGEEQQVLQRIRRKGDEFIIDTVEAVRFVPLVKGDLA"]}}, {"location": "[143725:144844](+)", "type": "CDS", "id": "<unknown id>", "qualifiers": {"locus_tag": ["ctg28_123"], "transl_table": ["11"], "translation": ["MSTGSPVFKLRRLAAVSLVGFWLAGCTSSDNAQAPISSVGGNDSGMMSSNSGNPGMNSSSGGSNGGFIRPARPPASGGGMISSSSASASQNQNVVTENGRIVYNRSYGNIPKGSYGGDTYTVKRGDTLFYIAWITGNDFRDLAQRNNVAAPYGLNVGQQLQVANGSGTPITGGNAVTAADANAGGVTTASSGSQMNTGTVAHQPVITYSEDSGTPSEGKMLPSSGKTAATTTVPVTAPTVSSTTDSATPVGSWRWPTDGKIIDNFSASEGGNKGIDIAGSRGQSVISTASGRVVYAGNALRGYGNLIIIKHNDDYLSAYAHNDSMLVREQQEVKAGQKIATMGSTGTSSVRLHFEIRYKGKSVNPLRYLPQR"]}}, {"location": "[144894:145887](+)", "type": "CDS", "id": "<unknown id>", "qualifiers": {"locus_tag": ["ctg28_124"], "transl_table": ["11"], "translation": ["MSQNTLKVNELNEDAEFDENGAEVFDEKALVGNEPGDNDLAEEELLSQGATQRVLDATQLYLGEIGYSPLLTAEEEVFFARRALRGDIPSRRRMIESNLRLVVKIARRYSNRGLALLDLIEEGNLGLIRAVEKFDPERGFRFSTYATWWIRQTIERAIMNQTRTIRLPIHIVKELNVYLRTARELSHKLDHEPSAEEIAEKLDKPVDDVSRMLRLNERITSVDTPLGGDSEKALLDILADEKENGPEDTTQDDDMKQSIVKWLFELNAKQREVLARRFGLLGYEAATLEDVGREIGLTRERVRQIQVEGLRRLREILQAQGLNIEALFRE"]}}, {"location": "[145979:146651](-)", "type": "CDS", "id": "<unknown id>", "qualifiers": {"locus_tag": ["ctg28_125"], "transl_table": ["11"], "translation": ["MTTQLTQLLSNKPASVLLIDDHPMIRNGLKQLIGLDSRLCVVGEASNGADGVALAEQLEADLILLDLNMPGMNGLDTLEQLRAIDACGHIVVFSVSDYEDDVINALKRGADGYLLKDMEPESLLECLHRAAAGELVLSHTLPSLLAASLRQQRAPPLAEKPDFTTRERDVLRLIAQGMSNKLIARRLGISESTVKVHVKHLLKKLNMKSRVEAAVWALQCGEV"]}}, {"location": "[146682:146820](+)", "type": "CDS", "id": "<unknown id>", "qualifiers": {"locus_tag": ["ctg28_126"], "transl_table": ["11"], "translation": ["MLSLQMKWQRRIVTDWPFYSHTYFVVILNICILVVQQIKQHNDIN"]}}, {"location": "[146980:148369](+)", "type": "CDS", "id": "<unknown id>", "qualifiers": {"locus_tag": ["ctg28_127"], "transl_table": ["11"], "translation": ["MSKINASPGTENRALIQDWQPENVVFWQQTGKRIASRNLWISVFCLLLAFCVWMLFSTVAVNLNKVGFNFTTDQLFLLTALPSVSGALLRVPYSFVVPVFGGRRWTAFSTALMLVPCIWLGFAVQNPATPFAVFVVISLLCGFAGANFASSMGNISFFFPKARQGAALGINGGLGNLGVSVMQLFAPIAISVALFSWFSGPSSHAENGLWLENAAWMWVPFLLIATFAAWFGMNDLAAAKSSLRQQLPVLKRGHLWILSLLYLATFGSFIGFSAGFAMLSKTQFPDVVIMHYAFFGPFIGALARSAGGIVSDRLGGVRVSLFTFILMAVFTALLFLTLPGEGQSGSFIAFYGVFMVLFFAAGLGSGSTFQMIAVIFRKITIDRVKAAGGSDEAAQHEAVTDTSAALGFISAIGALGGFFIPQTFGMSLSLSGSPAGAMKVFLVFYLICIAITWLVYGRKKTK"]}}, {"location": "[148406:152168](+)", "type": "CDS", "id": "<unknown id>", "qualifiers": {"locus_tag": ["ctg28_128"], "transl_table": ["11"], "translation": ["MSKFLDRLRYFKQLGEPFSGQHGQTLNTNRDWEDGYRSRWQHDKIVRSTHGVNCTGSCSWKIYVKNGLVTWETQQTDYPRTRPDLPNHEPRGCPRGASYSWYLYSANRLKYPLVRKRLVSLWRAAKAQHSDPVLAWQSIVENTEQAKSYKEARGRGGFVRADWQEVNELIAAANIYTAKAFGPDRIIGFSPIPAMSMVSYAAGSRYLSLIGGICLSFYDWYCDLPPASPMTWGEQTDVPESADWYNSAYILAWGSNVPQTRTPDAHFFTEVRYKGTKTVAITPDYAEIAKLCDHWLSPKQGTDSALALAFGHVILTEFHQQREVEYFRNYVRQYSDMPMLVLLEEREGGFYAAGRMLRASDLVDGLGQENNPQWKTIAINQKNGELVAPQGSIGFRWGEKGKWNLEQREGKNQQEVELQLSLLGQYDELVDVGFPYFGAIDNPNFNRVQLDEILLHRLPVKRLQLADGSSAFVTSVYDLTLANYGVDRGLDDANCAASYDEVKAYSPAWAEQITGVSRQNIVRIAREFAETAEKTRGRSMIIVGAGLNHWYHMDMNYRGLINMLVFCGCVGQSGGGWAHYVGQEKLRPQTGWLPLAFGLDWQRPPRQMNGTSFFYNHSSQWRYETLRTDELLSPLADKSRYGGSLIDFNVRSERMGWLPSAPQLNTNPLRLAAQAQAAGKTPLDFTVDGLKEGSLRFAAEQPDNEQNFPRNLFVWRSNLLGSSGKGHEYLLKYLLGTENGIQGSDLGAQGAVKPQEVEWQDNPGTGKLDLVVTLDFRMSSTCLYSDIVLPTATWYEKDDMNTSDMHPFIHPLSAAVDPAWESRSDWEIYKGIAKTFSELCIGHLGKETDVVLQPIQHDSAAELAQPLGVQDWHRGECDLIPGKTAPHIVTVERDYPATWERFTSLGPLLDTLGNGGKGISWNTQTEVDFLKKLNYVKAEGPAAGRPNINSAIDAAEVILSLAPETNGQVAVKAWQALGEFTGRDHTHLALNKEDEKIRFRDIQAQPRKIISSPTWSGLEDEHVSYNAGYTNVHELIPWRTLSGRQQLYQDHQWMRDFGESLLVYRPPIDTRTVQPLLNKKPNGNPERALNFLTPHQKWGIHSTYSDNLLMLTLSRGGPIVWMSEEDAQALGIVDNDWIEAFNANGALTARAVVSQRVPAGMTMMYHAQERIVNIPGSEITSQRGGIHNSVTRVCPKPTHMIGGYAQLAYSFNYYGTVGSNRDEFVIVRKMNQINWLDGEGNDDCQGSQQEAGQ"]}}, {"location": "[152164:153712](+)", "type": "CDS", "id": "<unknown id>", "qualifiers": {"locus_tag": ["ctg28_129"], "transl_table": ["11"], "translation": ["MKIRSQVGMVLNLDKCIGCHTCSVTCKNVWTSREGMEYAWFNNVESKPGVGFPHAWEDQEKWKGGWIRKINGRLVPRMGNRVGVLSKIFANPDVPGLDDYYEPFDFDYQHLHNAPAGKHQPIARPRSLITGKRMKKIENGPNWEEILGGEFSKRSEDKNFDNMQKEMYGQFENTFMMYLPRLCEHCLNPTCVATCPSGAIYKREEDGIVLIDQDKCRGWRMCITGCPYKKIYFNWKSGKSEKCIFCYPRIESGQPTVCSETCVGRIRYLGVLLYDADRIEQAAAVENEKDLYQSQLDVFLDPHDPAVIAQALKDGVPQSVIDAAQQSPVYKMAMDWKLALPLHPEYRTLPMVWYVPPLSPIQSVSDAGMLAHSGVLPDVESLRIPVQYLANLLTAGDTAPVLQALNRLMAMRHYKRAETVDGVHDVRALEQVGLTEAQAQEMYRYLAIANYEDRFVIPSSHREMAREAFPESKGCGFSFGDGCHGSDVKFNLFNSRRIDAIDVSKKTPYDAENKS"]}}, {"location": "[153708:154434](+)", "type": "CDS", "id": "<unknown id>", "qualifiers": {"locus_tag": ["ctg28_130"], "transl_table": ["11"], "translation": ["MIALRIIARLLDYPQQDFLDHQDEVLAALAQAEELDAEQQTLLVSLIQKSASRPLLDRQAEYCELFDRGRATSLLLFEHVHGESRDRGQAMVDLLAQYRADGLELNAKELPDFLPLYLEYLAQGDRARIRRGLQDVAPILALLAARLGERQSDFAPLFSLLLALSGSSANPALLQEQVAQEARDDTPAALDAVWEEEQVAFIAQMNPGGSGCEPAQQPRSSAAVMPQYLDISASSQTARGE"]}}, {"location": "[154437:155115](+)", "type": "CDS", "id": "<unknown id>", "qualifiers": {"locus_tag": ["ctg28_131"], "transl_table": ["11"], "translation": ["MAFLNQFFFDIYPYLAGTVFLVGSWLRYDYGQYSWRAGSSQMLSKKGMRLASNLFHVGIIGILLGHFVGLLTPHWVYEPFLSAAHKQLLAMIAGGIFGAMTLIGGGLLLKRRLTDARVRATSSAADIMIMTLLVLQALLGLTTIHFSAQHMDGSEMLKLTSWAQSIVTFQGGASHHLDGVAVIFRLHMVLGMTLFLLFPFCRLVHIWSAPVEYLTRRYQLVRNRR"]}}, {"location": "[155407:157963](-)", "type": "CDS", "id": "<unknown id>", "qualifiers": {"locus_tag": ["ctg28_132"], "transl_table": ["11"], "translation": ["MNNTENLSSHTPMMQQYLRLKADHPEILLFYRMGDFYELFYDDAKRASQLLEISLTKRGASAGEPIPMAGVPYHSLENYLAKLVQLGESVAICEQIGDPALSKGPVERKVVRIVTPGTISDEALLNERQDNLLAAIWQSQRGFGYATLDISSGRFRLAEPTDLETMAAELQRTNPAELLYPEDFAAMALIENRRGLRRRPLWEYELDTARQQLNLQFATRDLSGFGVEQAYHALRAAGCLLQYVKDTQRTSLPHIRALTMERQQDGIIMDAATRRNLEITQNLSGGIENTLASVLDKTVTPMGSRMLKRWLHMPVRDTQIISQRQQSISALQDRHEGLTPLLRQVGDLERILARLALRTARPRDLARMRHAFQQLPLLNSELENTEIAHLQTLRGQMGEFTELRELLERAIIEAPPVLVRDGGVIAPGYNDELDEWRALADGATDYLDRLEIREREKLGLDTLKVGFNGVHGYYIQVSRGQSHLVPIHYVRRQTLKNAERYIIPELKEYEDKVLTSKGKALSLEKALYDQLLDMLLPHLEALQDSAAALAELDVLSNLAERAWTLNYSCPTLTDKPGIKLTGGRHPVVEQVLKEPFIANPLSLSPQRRMLVVTGPNMGGKSTYMRQAALITLMAYIGSFVPATQAVIGPVDRIFTRVGAADDLASGRSTFMVEMTETANILHNATEFSLVLMDEIGRGTSTYDGLSLAWACAESLASRIKAMTLFATHYFELTTLPEQIEGVANVHLDAVEHGDTIAFMHSVQEGAASKSYGLAVAALAGVPKEVIKRARQKLKELEALSGSAAATKADGSQLPLLVEETSPALEALEALDPDSLSPRQALEWIYRLKSLV"]}}, {"location": "[158260:160939](+)", "type": "CDS", "id": "<unknown id>", "qualifiers": {"locus_tag": ["ctg28_133"], "transl_table": ["11"], "translation": ["MDELLLFAGLVAVFTVVVLPIMVMISLSRSKRNERELVQLKQTVTQLQQKLAKWQRGETSVDDAPKRVVPTEASARAGEERLRQEAPTVAVQNTKTPSVTPVRVQPQPHDKQPDRVSGLLSGLLAWFMKGNPLAKLGVLLMFFGLAYLLKYSVERDMLPIELRLAGAALASLAMLGLGWRLRTKQSLYALILQGGAVGALYITVFGAFRLYALLPHLLAFALMLVICAASVGLAVLQRALSLAMLASIGGYLSPLLLSTGGGSHIALFSYYLLLSLGILAITVWQPWRPLNLLGFAFSFGVAGLWGLKDYQPEFYLSCQLFLIANMVIFGVLALGLSLRGQVKGEKVIDGILLFGPPLVGFGMQYHITQHWAFGPAFSALGFGLAYLLLAWVALRRYPALGRQLAVAGLALGGVFTTLAIPLALSAQWTSMAWALEGLGILWLGQSQRQSRVSYSGTGLLLLALGSALMACFNGIYAFSFSLIFAVLALTWLGGAWLWRNANNVVSRVLLCGGILWWLAALIGGLAATPVPDDDFLFPLLGLIALSAVAWHLASRRFAWPELGYMPWLLWLAMLLVVLYQQVIDNSLLAAGWLNLVWLPVLSVAYALLKREEGRLKPLMLEQGLHLSLFWMLLTTGIEVWRITDKLPWGMDEWRIAVLMVFIAGIILLMLWALSRGLWPFAAHQRLYSTLGLLPLAPCALLLLLLGNLHDGVMIDWHYLPLLNPLEEGALVLIFALLLWGGLLRDRFAAVLPWCDFALRLAAVALLFWWGNGLVMRLLAHYGAIAWQAEALWSSRLVQTTFALLWMLTALMIMLWSTRCRDRQGWFGGAGLLGVVIIKLILVDSAHGGGLARAVGFIGVAILVLIAGYFSPLPPKTGHKEDAVTVNEGKHEE"]}}, {"location": "[160928:162314](+)", "type": "CDS", "id": "<unknown id>", "qualifiers": {"locus_tag": ["ctg28_134"], "transl_table": ["11"], "translation": ["MKSKLSHGLLLAALCLSASVSAKTGEAPKDYAYGLPLTTQGSEPFFKVALPGDVYQQTAWPDMRDLRVFNSQGVTVPFALYSTETHETQSQTWPLRVFPLDNPQRGASGQSQITVKAANGIEVTLPTEGEKSSGRSLLLEVPQEGEDFYPRLSGLKLTWTRLPQNWQARVSVLYSQDLKSWDTLNDDAPLMDLTSGSDRLLLDTIDLPYDRRTPRARYLMLVFKDDAQPANLDLSAITGIEKLTNPLPRSHYVTLAPTVKTLSESEAEYSWSSPQPFSRVSIKPAQSNAVLPLEIDYRSSAQDSWHPLGKQVVYSLGESASVPLVLQGELIQAIRVKGINQQWSGMPPLVSGEREVRKLVFNAQGSPPFMLVWGNKIAAAQAISLDTLIPPETNRWLVLPDAGTTSSIQTLGGRERLTATAGAEKSELWKKGLLWALLVIGAGGLVMLALKVWREVQRQPK"]}}, {"location": "[162571:163006](+)", "type": "CDS", "id": "<unknown id>", "qualifiers": {"locus_tag": ["ctg28_135"], "transl_table": ["11"], "translation": ["MRKLKVVLCSALFSAAALSSVPAAWAEGEQSAEAAPEVQAPAVQTPESQNSLSQDPPATAPQTNPNDPYDLQYFFADFKRFAIGDVVPEVYRTKQYEIVQWKVRHLPAPEADSHWTYMGGNYVLITNAEGKILQAKQGEIYYKR"]}}, {"location": "[163426:164323](+)", "type": "CDS", "id": "<unknown id>", "qualifiers": {"locus_tag": ["ctg28_136"], "transl_table": ["11"], "translation": ["VSHPQSITANVMPPFTARYAWRMPVFVVVSLLLHLALIAGFLRNDNVPALLMAGAEGGVVAMTMVSVASHRLPVAPTAEPLTEPAPQEKTETELPSRAIKMPALAQPDAVIKLPATNEKKRESAPRKVEKPQQNAVREVPTARRVERQPQSPSQAVKPAQAPIAKATDTSGEKTAQTDTTAGAASSVSAARTGSSDSGRAQVGAGSSATQNVKALHRRVNYPQRAKAMGVEGRVRVKFNITASGTITDVRILSETPTGVFSAAITKDMSRWRYQTQAEVNDQTVTIVFKLNGQVELEK"]}}, {"location": "[164419:167005](+)", "type": "CDS", "id": "<unknown id>", "qualifiers": {"locus_tag": ["ctg28_137"], "transl_table": ["11"], "translation": ["VNKKLGLIMAVSLLPAATWAQQGDSLTQQQTSSKKETQQEQDATETEDTILVRSTPTSQSMGTQILTAEQIKQFPTANGSITELLKHNPNVRFSNTTDSSNTPGELAPENVSFHGEKFYNNNFMIDGLSNNNTINPGANGGELSNTPDGYSPTDLPAGGTQSFWINSELVEQLEVFDSNVSAKYGDFTGGVVDARLKDPNLEKASGKISYRTTRDSWTRYHIDASEVEDFELATKLTQQPKFKKEFYSFSANQPLSDKAGFIFAYNRQKSTIPNYHAYLDEWHDQERLAETYLLKGTYLADNGDMFRLTGMYAPHESKYLKKDVKNGDYTNTGGGYRANMEWEHNADWGKVTSLAGYQFEENKIEHESDNQLTWRYSDKTLNFVSDAIDWVSTSPGTRWQNAIIGGYGTYATEKRTTTLKQDYELNPFNLAGLQHQVDLGWQVDIYSARYKRFNDVGSNRGTATINSGTVCQSGDSYCIDGEQYFKSMTLYPAREVEGNYTNYAVYLQDSMNFGNLEVTPGVRAQYDDFLKNLTLAPRFAASYDVFGDRTTRVFGGANRYYGQNLLAYKLRSGISSNIIRTRNNAGAAWTDGDVRTASIDYDISNLKTPYSDELSLGISQRVADTLLTVKWTGRSGQDQFGRKTITNDEGKRYYVLDNNAKTQGSTFSLTAEPISPTHFAWADLSWSLGASYVNNKSSAQAYYDSGSGEDDEKKVIFDGRLMERSEMDALDFNTPWNAFVNLNTYFPALRLNWNQNFGYTAGYNGYTTVTVSCPDANSACGSYEGSATEYQKTKYKDYFTYDWRFNYTQPLYKDQSVDLTLDVINVLDNVIETSQTTASGNSKTVTYKTGRQFWLGVAYNW"]}}, {"location": "[167093:169856](+)", "type": "CDS", "id": "<unknown id>", "qualifiers": {"locus_tag": ["ctg28_138"], "transl_table": ["11"], "translation": ["MKQSRQFSGLVALLSLLFSFSSVRAAEPLSPLPQITQGVLDNGLRYTLVPLSGQKQRVDVRLSVDVGSIDEQDDQSGVAHMLEHMVFRASAAYPQGVATQLHQQGWVRAQHYNAMTNYERTLYMMSPPGGAKDLNSAFQALSQMVGHARLTQRDLDDERRIILEEWRGKLGVATRMNQQRVQAIRHGSRYPERPTIGTEASIRTTPASTLQQFYQRWYHPGNMRLLIIGDFAPAEVAAEIHRAFATLPAGTVPARDYYEPPLKPQLKVVRLQDSESGSSQVSLVLRFNPGQTTLRERLTSQIALSAWSRQMRRQKSDLPVEVSSLVVRKSDIGKTTQALGLFADVMPDGHAAALTVLLREQERMRRYGLSDVDIAAVKQDIRDVAQRMAGKEEQREFADWVQQIATVWAQDKPYTGSQQRGRQALMLLDSIDNQQVNALFQRWLSLPDRLVQFSVPGLTPFTLPTVQAVLRQEQQLKKAPLAAPERSVDQTVMVLNAVKARGARTAVKTWPAQQVEQWTLSNGDRLVWLRTPLAGDKVWLSGSSVAGFRSQGLNPWQAQLAAQLVGQSGPQGWQSEQLQAWKQQRSLSLSVSQQAEALQYSGQSSRSELENLLALSHALQVEPGIDTRIMKDNMMRLARQQTTQRQTVQDSRARQIRLLRYGQPGWQAPDAQALKQLESTTLLQQWHITASAPVTWYLLADMPSEQLLPLAERYLASIPRAPMNATAPELPRTGRFDAHVAVNIEPRAEVKAWSFTPVSWSPQAAVQVSIARNLANQALKNSLRDDALGIYRLQMNSELSDLHQRIETEVTFTSSPQRAQELWQRAEQVLAQLPEQITQQQVDEQKHLFIRAENARKQDITTLQRRLELSYRHFDDPRYLSDVAQLADSITLAGVREAAGHLLSADNRVLHISLPQQGKP"]}}, {"location": "[169852:171520](+)", "type": "CDS", "id": "<unknown id>", "qualifiers": {"locus_tag": ["ctg28_139"], "transl_table": ["11"], "translation": ["VKRVAEQFWALCRPFWGNRRSWQGWLLIAVIVAMGGTIVWLNVLFNSWTKSFYDALGAYDSGLLWSLIKDYFVYIAIYIGVFVYQDWFTELLIIRWRTALTSELVDSWLAKRAFYRMSLTGNTDNPDQRIAQDVELFVDKTVSLTVNFLIVVAQLFSFVIILWQLSGVQHFTLLGREWVIKGYLVWVVLIYTLVGSLVTHLIGKKLHGLNYHKQKAEADFRASLLRKHDHAEQIAQYGGEQQEKRHLTRNFIAIVQNWRSLMNAKRNLGLFTTGYMRISLIVPVFAALPVFLSKAVTLGGLMQIRSAFGQVHSGLSWFIRMYHELALLSASMQRLSQFRAEIQAHQTQQAPPPTGPALNVRDLSLTTPQGQPLMRNVVLQCVPGSWSKLSGRSGLGKSTLLRTLNGLWPYYDGEWQAQEGRSLLLPQQSYLGQGTLAEILCYPQPPLLDSAFLRDVLDKVGLSAWCDKLAEQQNWDRVFSGGERQRLAFARALIARPDTLYLDEATSSLDQGAARQLLTLVRAELPGTTVVAITHQNELDDLFSQHQDLSVFRQA"]}}, {"location": "[171661:172741](+)", "type": "CDS", "id": "<unknown id>", "qualifiers": {"locus_tag": ["ctg28_140"], "transl_table": ["11"], "translation": ["MRYLVSLLPVLALLTACSSQPKTAPAEPHGNPFKGNGGFLLEPSHSGAVLGGDFANNQAANAFIDKMVRKHGFEREQLHNVLAQAKNLDWIVRLMDRQAPTPTAQGPTGPNGAWMRYRSKFITPDNVQNGVAFWNQYQDALQRAEQTYGVPPEIIVGIIGVETRWGRVMGKTRILDALATLSFNYPRRAEYFSGELETFLLMAREEDDDPLDLRGSFAGAMGYGQFMPSAFKQYAVDFNGDGHINLWDPVDAIGSVAHYFQAHGWLTNGTVAVEANGQAPGLESGFKTRYTVAKLAEAGLSPVIPLDNNQQVSLLKFDMGTRYQYWYGLPNFYAITRYNHSNHYAMAVWQLGLAVKQAR"]}}, {"location": "[172838:173612](+)", "type": "CDS", "id": "<unknown id>", "qualifiers": {"locus_tag": ["ctg28_141"], "transl_table": ["11"], "translation": ["MKDWNPDLYRQFEAERTRPAQELLNRIPLLSPAYVTDLGCGPGNSTELLHQTWPEAQVTGLDSSQAMLDQAQRRLPDCKFTLADIRHWQATPPQDVIYANASLQWLTDHPVLLPHLVTQLALGGVLAIQMPDNLDEPSHRLMRHVAERPAWQAKTDPQAAARKRLLSTDDYYDLLTTAGCRVDLWRTTYYHVMPSPQAIIDWLRATGLRPYLAALDDAEQALWLADYHAEIARAYPPRQDGNLLLAFPRLFLVAQKV"]}}, {"location": "[173715:174210](+)", "type": "CDS", "id": "<unknown id>", "qualifiers": {"locus_tag": ["ctg28_142"], "transl_table": ["11"], "translation": ["MTDNELIQLSTRVGERLLARHASVTTAESCTGGWIAKVLTDIAGSSAWFQRGFVTYSNDAKQQMIGVTEASLTQFGAVSEQVVQEMAQGALREARAQYAISVSGVAGPDGGSDEKPVGTVWFGFASASGEVLTLVQRFSGDREAVRRQATAWALQTLHDHFLKN"]}}, {"location": "[174304:175366](+)", "type": "CDS", "id": "<unknown id>", "qualifiers": {"locus_tag": ["ctg28_143"], "transl_table": ["11"], "translation": ["MAIDENKQKALAAALGQIEKQFGKGSIMRLGEDRTMDVETISTGSLSLDIALGAGGLPMGRIVEIYGPESSGKTTLTLQVIASAQRKGKTCAFIDAEHALDPVYAKKLGVDIDNLLCSQPDTGEQALEICDALARSGAVDVIIVDSVAALTPKAEIEGEIGDSHMGLAARMMSQAMRKLAGNLKNSGTLLIFINQIRMKIGVMFGNPETTTGGNALKFYASVRLDIRRIGAIKEGDEVVGSETRVKVVKNKIAAPFKQAEFQILYGEGINVFGELVDLGVKHKLIEKAGAWYSYNGDKIGQGKANSGNFLKENPAIANEIEAKLREMLLNNPDAKPDFVPAPHEAENEVNEDL"]}}, {"location": "[175628:176120](+)", "type": "CDS", "id": "<unknown id>", "qualifiers": {"locus_tag": ["ctg28_144"], "transl_table": ["11"], "translation": ["MRILAMRDHSEAEFRRKLVISSERAAQFAKQQGEKQQGAKQETSPEPLAPEEIDRVVEWCYQHNWLDDTRFAERYVAGRSRKGYGPQRIRMELGQKGIDKTLIDETLFAAEIDWQAQAFMLAERKFGLPLPSEWKEKAKVQRYLMAKGFFMEDIRSIFENFDH"]}}, {"location": "[176257:178888](+)", "type": "CDS", "id": "<unknown id>", "qualifiers": {"locus_tag": ["ctg28_145"], "transl_table": ["11"], "translation": ["MSKSTAEIRQAFLDFFQSKGHQVVASSSLVPNNDPTLLFTNAGMNQFKDVFLGQDKRNYSRATTSQRCVRAGGKHNDLENVGYTARHHTFFEMLGNFSFGDYFKKEAIAFAWELLTSPEWFGLPKEKLWVTVYETDDEAYGIWENEIGVPRERIIRIGDNKGGAYASDNFWQMGDTGPCGPCSEIFFDHGDHIWGGPPGSPEEDGDRYIEIWNIVFMQFNRQSDGTMLPLPKPSVDTGMGLERISAVLQHVNSNYEIDLFAQLIQSVAQETGATDLGNKSLRVIADHIRSCAFLIADGVIPSSENRGYVLRRIIRRAVRHGNMLGAEGTFFYKLVAPLIAVMGAAGEELKNQQSLVEKILKTEEEQFAKTLERGLALLDEELENLEGDTLDGETVFRLYDTFGFPADLTADVCRERNLKIDEAGFEQAMEQQRQRARSGSGFGTDYNNVIRIEQASAFKGYEQLALNAAVTAIFVDGQAADEISAGQEGVIVLDETPFYGESGGQVGDTGELKSEKGATFTVNDTQKYAQAIGHIGKLASGQLRVGDRIAAQVNETRRARIRLNHSATHLLHAALRQVLGDHVAQKGSLVNDKYLRFDFSHFEAMKPVEIRQVEEIVNAQIRRNLPIDTNIMELEAAKAHGAMALFGEKYDDHVRVVGMGDFSTELCGGVHASRTGDIGLFRITSESGTAAGVRRIEAVTGEGALAQVYSQNEQLLDIAHLVKANNSNLNEKVRALIDHARGLEKELQQLKDQQAAQESASLSSKAIALKGTRLLVSELSNVEPKMLRTMVDDLKNQLGSAVIVLATVADGKVSLIAGVTKDLTDRVKAGELVGELAQRVGGKGGGRPDMAQAGGTDAQALPAALAGVEAWVAAKL"]}}, {"location": "[179136:179322](+)", "type": "CDS", "id": "<unknown id>", "qualifiers": {"locus_tag": ["ctg28_146"], "transl_table": ["11"], "translation": ["MLILTRRVGETLMIGDEVTVTVLGVKGNQVRIGVNAPKEVSVHREEIYQRIQAEKTQQTSY"]}}, {"location": "[181009:181576](+)", "type": "CDS", "id": "<unknown id>", "qualifiers": {"locus_tag": ["ctg28_147"], "transl_table": ["11"], "translation": ["MYDAYDGLIFDMDGTILDTEPTHRKAWHQVLGQYGMTFDETAIIGLNGSPTWHIAQVIIASQQSDLDPYRLAEEKTALLKTMLFDSVQPLPLIDVVKAYKGRRPMAVGTGSEHAMAVGLLQHLGLLNHFDAIVGADDVKRHKPEPDTFLRCAELIGVPAARCVVFEDADFGIQAARAAGMDAVDVRLL"]}}, {"location": "[181572:182001](+)", "type": "CDS", "id": "<unknown id>", "qualifiers": {"locus_tag": ["ctg28_148"], "transl_table": ["11"], "translation": ["VSEWLAYGSMFASSFLSATLLPGSSEALLVGLLLAGKVSVTALILIAALGNTLGGLTNIVMGRLLPLKSQGRWHNTATAWLHRMGPAALLFSWLPVIGDLLCVLAGWLRFAWLPMVICLAIGKTLRYLVLAAATLQGMEWWH"]}}, {"location": "[182032:183634](+)", "type": "CDS", "id": "<unknown id>", "qualifiers": {"locus_tag": ["ctg28_149"], "transl_table": ["11"], "translation": ["MLNNNKFFSEREVNLIPDVSQALSWLEAHPDALKGIGRGIERETLRVRPDGHLATTGHPASLGSALTHKWITTDFAEALLEFITPVHQDIDHLLAFLRDIHRHVARELGEERMWPMSMPCMIAPDQDIELAQYGRSNIGQMKTLYRQGLKNRYGALMQIISGVHYNFSLPLSFWQEWAGVKDAESGKEAISDGYLRLIRNYYRFGWVIPYLFGASPAICSSFLQGKESALPFDRSDKGMLSLPYATSLRLSDLGYTNKSQSNLGITFNNLPDYITGLKAAIKTPSEEFAAMGVKDENGDWLQLNTNVLQIENELYAPIRPKRVTRSGEAPSDALQRGGIEYIEVRSLDINPFSPIGVDANQVRFLDLFLVWCTLADAPEMNSAELACTRKNWNRVILEGRKPGQTISMGCEESQHLLVDVGKALFSDLRRVAETLDSQSDEHHYQEVCDRLVASFDDPELTYSARFLDILKENGIAGAGLALAEQYRAQLSEESLEVLTEQQFSDEAQRSQDSQQDIEESDTLDLETFLKGKS"]}}, {"location": "[183802:184318](+)", "type": "CDS", "id": "<unknown id>", "qualifiers": {"locus_tag": ["ctg28_150"], "transl_table": ["11"], "translation": ["MPLLDSFTVDHTIMAAPAVRVAKTMNTPAGDTITVFDLRFCRPNIEILTERGIHTLEHLFAGFMRDHLNGDGVEIIDISPMGCRTGFYMSLIGTPDEQRVAKAWKAAMADVLKVKNQSDIPELNIYQCGTCEMHSLDEAQDIARNILDNDIRVNRNDELALPKEKLKELHI"]}}, {"location": "[184365:185655](-)", "type": "CDS", "id": "<unknown id>", "qualifiers": {"locus_tag": ["ctg28_151"], "transl_table": ["11"], "translation": ["LEHVSTTTLIITLVIMILVSAYFSGSETGMMTLNRYKLRHQAKNGNRAARRVEKLLRRPDRLISLVLIGNNLVNILASALGTIVGMRLYGDAGVAIATGILTFLVLVFAEILPKTIAALYPEKVAFPSSVLLGPLQIVMMPLVWLLNTITRMLMRLVGMKSDGAISAALSKDELRTIVYESRSLMSRRNQDMLLSVLDLEKVNVDDIMVPRNEIVGININDDWKSIVRQLTHSPHGRIVLYRDTLDNAMSMLRVREAYRLMTEKKEFTKEVMLRAADEIYYVPEGTPLNVQLVKFQRNKKKVGLVVDEYGDIKGLVTIEDILEEIVGDFTTSMSPTLAEEVVPQNDGSVLIEGSANIRELNKAFNWTLPEVEARTVNGMILEALQDIPLANTTVQIGHYAVDILDVQDNMIKQVRITPQTSLKESVGSS"]}}, {"location": "[185677:186469](-)", "type": "CDS", "id": "<unknown id>", "qualifiers": {"locus_tag": ["ctg28_152"], "transl_table": ["11"], "translation": ["MSVIAILALLAYSFSLALIVPSLLRKNSTWRRLAVLSAIAALVCHAVALEQRIFGPDGGQNLSLLNIGSLVSLLICAIMTIVASRNRGWILLPIVYSFALINLAFATFVPNAFITHLETTPGMMVHIGLALFAYATLIIAALYALQLAWIDWLLKNKKLAFSNDIPPLMTIERKMFHITQIGVVLLTLVLCTGLFYLQDLFSRENIDKAVLSILAWFLYIVLLWGHYHEGWRGRRVVWFNCGGAFLLTMAYFGSRMLQHFLTS"]}}, {"location": "[186634:187996](+)", "type": "CDS", "id": "<unknown id>", "qualifiers": {"locus_tag": ["ctg28_153"], "transl_table": ["11"], "translation": ["MFDNLTDRLSQTLRNISGRGRLTEDNIKDTLREVRMALLEADVALPVVRDFIGRVKERAVGHEVNKSLTPGQEFVKIVKNELVAAMGEENNTLNLAAQPPAVVLMAGLQGAGKTTSVGKLGKFLREKHKKKVLVVSADVYRPAAIKQLETLAEQVGVDFCPSDLSQKPVDIVTSALQQAKLKFYDVLLVDTAGRLHVDEAMMDEIKQIHAAINPVETLFVVDAMTGQDAANTAKAFNEALPLTGVVLTKVDGDARGGAALSIRHITGKPIKFMGVGEKTEALEPFYPDRIASRILGMGDMLSLIEDIESKVDRAQAEKLASKLKKGDGFDLNDFLDQLKQMRNMGGMASLMGKLPGMGQLPDNVKSQMDDKVLVRMEAMINSMTRKEREKPEIIKGSRKRRIATGSGMQVQDVNRLLKQFDDMQRMMKKMKKGGMAKMMRGMKGMMPPGFPGR"]}}, {"location": "[188132:188381](+)", "type": "CDS", "id": "<unknown id>", "qualifiers": {"locus_tag": ["ctg28_154"], "transl_table": ["11"], "translation": ["MVTIRLARHGAKKRPFYQVVVTDSRNARNGRFIERVGFFNPIASGQAEPLRLDLDRIEHWVGQGATLSDRVNALIKQAKKAA"]}}, {"location": "[188399:188948](+)", "type": "CDS", "id": "<unknown id>", "qualifiers": {"locus_tag": ["ctg28_155"], "transl_table": ["11"], "translation": ["MSKQLTAQPPANPLILGKMGSAYGIRGWLKVFSSTEDAESIFDYQPWFIQRAGQWQLVELEGWKRHNQDMIIKVKGIDDRDAAGLLTNCEIVVDSEQLPELDNGDYYWKDLMGCQVVTTEGYELGKVIDMMETGSNDVIVVKANLKDAFGAQERLIPFLDEQVIKNVDLTTRVITVDWDPGF"]}}, {"location": "[188944:189736](+)", "type": "CDS", "id": "<unknown id>", "qualifiers": {"locus_tag": ["ctg28_156"], "transl_table": ["11"], "translation": ["LSSEQNGNTPAQSMWIGVISLFPEMFRAITDYGVTGRAVKNGLLSIQSWSPRDFAHDRHRTVDERPYGGGPGMLMMVQPLRDAIHAAKAAAGEGAKVIYLSPQGRKLDQDGVCELATNQKLILVCGRYEGIDERVIKTEIDEEWSIGDYVLSGGELPAMTLIDSVSRFIPGVLGKQASAEEDSFSDGLLDCPHYTRPEVLEGMEVPPVLLSGNHADIRRWRLKQSLGRTWLRRPELLENLALTEEQAKLLAEFQREHTQATKR"]}}, {"location": "[189804:190155](+)", "type": "CDS", "id": "<unknown id>", "qualifiers": {"locus_tag": ["ctg28_157"], "transl_table": ["11"], "translation": ["MSNIIKQIEQEQMKQDVPSFRPGDSVEVKVWVVEGAKKRLQAFEGVVIAIRNRGLHSAFTVRKISNGEGVERVFQTHSPVIDSIAVKRRGAVRKAKLYYLRERTGKSARIKERLGA"]}}, {"location": "[190372:191305](+)", "type": "CDS", "id": "<unknown id>", "qualifiers": {"locus_tag": ["ctg28_158"], "transl_table": ["11"], "translation": ["MRPSPSPSTGVSMKIAGALTSTLMMACVKGLDGTIPVGEVIFFRSSVALIPLFIWLWCQGNILDGIRTRNVKGHFLRGLAGTGGLYFSYLALLYISLTDVTAINYAAPLITVIMAAIFLREKVKYHRWVAVIAGFIGILVMMSGQLFFGREGALSSVSWLSTLGMILALMAAVCIAGASIQIRYLNGIEKPGAIAFWFAITTTLTSLFTLWFGWTIPNGRQLMLLLGCGLLGGITQILLTLSLKYADASLLAPFDYSTLIWSVFIGYLFWDTLPESATIFGAGLVVTGGMISMYFERRHRRAITPLNVSG"]}}, {"location": "[191476:192022](+)", "type": "CDS", "id": "<unknown id>", "qualifiers": {"locus_tag": ["ctg28_159"], "transl_table": ["11"], "translation": ["MAKICVLLLPLLLSSVTLPIRSETLTDAPSGVSAADVRQTVAGIISYTRWPHLTGLPRLCIFRSAYFAPALTVASVEHPPAVWQAIPVEDAQQALVSQCDILYFGRESSQQQVELINSYQLRPLLTIAEQTPECATGSAFCLKFINHRVSFSVNLDSLGRSGVRVHPDVLMLASSGSKRHG"]}}, {"location": "[192014:193244](+)", "type": "CDS", "id": "<unknown id>", "qualifiers": {"locus_tag": ["ctg28_160"], "transl_table": ["11"], "translation": ["MDKSSADYNRASFRNALLRISVISVVTTMTVAWLFISATSMLSFRQYADKNLQLLAYTVSHSLEAAVVFRDGNAAMDTLNELGKQGQFSSAVVTDIKGNELAHWGEGNEHEMNTDPLARAVSGWLFPKPVQQPILHNGVKVGNITLTGEDATVTDFVYRSLSVLTICLLLASLVALLFTRHLFSGLIAALRSMTGVVHDIRATRNFSRRVPPSKINELHVFGEDFNSLLTEIEKWQLREQQERDSLLKRALHDQLTGLANRAAFRSALDSVLSDSARKTHTALLFMDGDNFKGINDTRGHAAGDEVLMAIAQRLSDCAANTHLVCRFGGDEFAMILENVSHDNEVQAVIDAINLRMAEPIDLQGGESVVMTLSIGRAVASQAATAEGVMEAADRSMYLEKQQHHQRAAS"]}}, {"location": "[193264:193750](+)", "type": "CDS", "id": "<unknown id>", "qualifiers": {"locus_tag": ["ctg28_161"], "transl_table": ["11"], "translation": ["MKTIRMMTGLVLVLLLAACQSAPQGKFSPEQISAMRSQGFSEIPEGWMLGISEKILFGKNKSELTPESVATVQRMAKLLSSTGLHHARLDGHTDNYGDEKYNEALSLKRANAVADAWASGAGVARSNITTRGLGDSDPVQSNKTSQGRAENRRVAVVITAP"]}}, {"location": "[193802:194483](-)", "type": "CDS", "id": "<unknown id>", "qualifiers": {"locus_tag": ["ctg28_162"], "transl_table": ["11"], "translation": ["MIRLALVGDYRPDAVAHQAIPKAVQLASHALQLNVSPQWLPTESITDSGVLQEYDALWLTPGSPYSNDEGAFLTLRYARENNVPFLGSCGGFQYAIVEYARNVMGWSDAGHAETDSGGRLVIAPLSCSLVEKTGDIVIEPGSLLAQAYGKTEISEGYHCNFGVNPDFVADLKTYPLRLTAWDREGDVRAMELPGHKFYTATLFQSERAALRDELSPLVVELLRAAR"]}}, {"location": "[194591:195338](+)", "type": "CDS", "id": "<unknown id>", "qualifiers": {"locus_tag": ["ctg28_163"], "transl_table": ["11"], "translation": ["MTQRMNEFGQPVGPALPYWQSVSVPEANRMVGIYCRLEPLNVELHCEDLYTAYASAPDGRDWTWLTEERPESLEAFRIWLSQRAAENGFVTFTLFCARRDKPVGLVSYLRIDPSNGVLEIGGVTWSPLMKRTVIGTEALWLMINNAFTLGYRRCEWKCDSLNEPSRQAALRLGFTWEGTFRQMMARKGRSRDSDWFSIIDSEWPAINQALVQWLSAENIDASGQQRQSLGNLMRAVKPIDGSVNWPTL"]}}, {"location": "[195272:195800](-)", "type": "CDS", "id": "<unknown id>", "qualifiers": {"locus_tag": ["ctg28_164"], "transl_table": ["11"], "translation": ["MKIVIRPFENSDAVAFVEAVRESLKSLIPWMAWAHEDYTAEEALKWFSYTHLQRRQGVANECGLFTEDGRLLGGVGLRYSSGPDIPAALGYWVRRSEQRKGIARQAVCQIAAQAFEQPDIDVIEILAAESNIASRAVATRVGAELIAIRYGLIVLKSGPINTAIYRLYRPHQVAE"]}}, {"location": "[196114:197185](+)", "type": "CDS", "id": "<unknown id>", "qualifiers": {"locus_tag": ["ctg28_165"], "transl_table": ["11"], "translation": ["MQKDALNNVHIADEQILITPEELKKQFPLNSVLEGQIAASRQTISDIISGKDHRLLVVCGPCSIHDTEAALAYARDLKALADQVEDQLYIVMRVYFEKPRTTVGWKGLINDPHMDNTFDMEAGLHIARQLLLNLVEMGLPLATEALDPNSPQYLGDLFSWSAIGARTTESQTHREMASGLSMPVGFKNGTDGSLGTAINAMRAAAMPHRFVGINQAGQVCLLQTQGNPDGHVILRGGKSPNYGPADVAQCEKEMQQAGLRPSLMIDCSHGNSNKDFRRQSGVAESAVAQIKDGNRSIMGLMLESNIHEGNQSSEQPRSDMRYGVSVTDACINWETTETLLREIHQDLTGVLAARLS"]}}, {"location": "[197200:198322](+)", "type": "CDS", "id": "<unknown id>", "qualifiers": {"locus_tag": ["ctg28_166"], "transl_table": ["11"], "translation": ["MVAELTALRDQIDEVDKALLDLLAKRLTLVAEVGEVKSRYGLPIYVPEREATMLASRRHEAELLGVPPDLIEDVLRRVMRESYTSENDKGFKTLCPELRPVVIVGGKGQMGRLFEKMLTLSGYQVQILDKGDWDNAEAMLANAGMVIISVPIHLTEQVIGELPPLPQDCILVDLASVKNKPLQAMLAAHAGPVLGLHPMFGPDSGSLAKQVVVWCDGRQPEAYQWFLEQIQVWGARLHRISAVEHDQNMAFIQALRHFATFAYGLHLAEENVQLDQLLALSSPIYRLELAMVGRLFAQDPQLYADIIMSSESNLALIKRYYKRFGEAIKLLEQGDKQAFIDSFRRVEHWFGDHAKRFQAESRTLLRQANDSRP"]}}, {"location": "[198318:199080](-)", "type": "CDS", "id": "<unknown id>", "qualifiers": {"locus_tag": ["ctg28_167"], "transl_table": ["11"], "translation": ["MKPLQVLAAGSLRHVWPGVVSAFQHYYPAGIETQFGPAGILRQRIEQGEACDLFVSASIAHPQTLLQAGLAQRTGVFCHNFLCLNVRSDSVDSAAEWLDLLRNPALRLATSTPGCDPCGDYAWQLFERIGQHETELGQRLKQRAMPLVGGKDSVPVPPGMQASVWLIKSGQADLFIGYRSYAHLLQANEGITTLLIPEAWQTRADYGYAVCQPAGHKLAELLLTCEGQEIFVKAGFGTIKTEGPDMSAPPVKH"]}}, {"location": "[199076:200135](-)", "type": "CDS", "id": "<unknown id>", "qualifiers": {"locus_tag": ["ctg28_168"], "transl_table": ["11"], "translation": ["MMTSLFRSFSVLILSALFVFSAQASRQVTDQLGRQVTLPDRVDRVVVLQHQTLNLLVQLDATGKIVGILSNWKQQLGDGYARLVPQLNTLPMLGDLTHVDLEKLVALHPQVVFVTNYAPQEMIDQIQDLGIAVIAISLRTDSGTQQAQLNPQLENEEQAYNDGLAQGIRLIGEVVNQQKQADALVAETFKQRQQVADRLKDIPEKERIRVYMANPDLTTYGSGKYTGLMMAHAGAMNVAASTVKGYKQVSMEQILAWNPQVIFVQDRYPKVLDEINQQPAWQAVDAVKNHRVYLMPEYAKAWGYPMPEAMALGELWMAKKLYPARFTDIDMQQQADSWYQRFYRTHYHGNNG"]}}, {"location": "[200254:201415](-)", "type": "CDS", "id": "<unknown id>", "qualifiers": {"locus_tag": ["ctg28_169"], "transl_table": ["11"], "translation": ["MNPENPLLALRGKISALDEQLLALLAQRRALAVEVAEAKMATHRPVRDIDRERDLLEHLITLGKGHKLDAHYITRLFQQIIEDSVLTQQALLQKHLNNTNAHSARIAFLGPKGSYSHLASRHYAARHFDNFIENGCLKFHDIFNQVETGLADYAVLPVENTTSGSITDVYDLLQQTSLSIVGEITIPIDHCVLVSGNTDLQQIETVYSHPQPFQQCSQFINRHPHWKIEYTESTAAAMERVAAMNSPKVAALGSEAGGELYGLQVLERNLANQRQNITRFIVLARKPVEVSLQVPAKTTLIMATGQQAGALVEALLVLRKHNLTMSKLESRPINGNPWQEMFYIDFQGNLNTDAVQQALSELTPITRSLKVLGCYPSENVVAIDPQ"]}}, {"location": "[201672:202011](-)", "type": "CDS", "id": "<unknown id>", "qualifiers": {"locus_tag": ["ctg28_170"], "transl_table": ["11"], "translation": ["MVLNITSKQMEITPAIRQHVEDRLAKLEKWQTHLINPHIVLSKEPKEFVADATINTPNGPLIASAKHEDMYTAINDLINKLERQLNKVQHKGEARRATASVKDLSVVETDEE"]}}, {"location": "[202279:203011](-)", "type": "CDS", "id": "<unknown id>", "qualifiers": {"locus_tag": ["ctg28_171"], "transl_table": ["11"], "translation": ["MTRMKYLVAAATLSLALAGCSGSKDVVPDSPPSEIYATAQQKLQDGNFKGAITQLEALDNRYPFGPYSQQVQLDLIYAYYKNADLPLAQAAIDRFMRLNPTHPNIDYVIYMRGLTDMALDDSALQGFFGIDRSDRDPTHARDAFKDFSQLLRGYPNSQYATDARKRLVFLKDRLAKYELSVAEFYTKREAYVAVVNRVEQMLKDYPDTKATRTALPLMENAYRHLQLNAEADRVAKIIATNQA"]}}, {"location": "[203145:204123](+)", "type": "CDS", "id": "<unknown id>", "qualifiers": {"locus_tag": ["ctg28_172"], "transl_table": ["11"], "translation": ["MAQQVKLNATVSESQLGQRLDQALAELFPDYSRSRIKEWILDRRITVNGAIIDKPKEKVLGGEQIIIDAEIDEEARWEAQDIPLNIVYEDDDILVINKPRDLVVHPGAGNPDGTVLNALLHHFPAIADVPRAGIVHRLDKDTTGLMVVAKTVPAQTHLVESLQLREFTREYEAVAIGRMTAGGTVDQPISRHSTKRTHMAVHPMGKPATTHYRIMEHFRAHTRLRLRLETGRTHQIRVHMSHINHPLVGDPLYGGRPRPPKGASDAFISTLRGFDRQALHATMLRLYHPITGIEMEWHAPLPQDMVDLINALKADTEEFKEQLDW"]}}, {"location": "[204122:204851](+)", "type": "CDS", "id": "<unknown id>", "qualifiers": {"locus_tag": ["ctg28_173"], "transl_table": ["11"], "translation": ["MSLIVPKWSAPANVRACSSTRQGGVSQAPWDSLNLGAHVGDELQHVQTNRQRLLELADLPSMPQWLEQVHGTEVLTLDWKVPASLRADAAYTRTPGVVCAVMTADCLPVLFCSQDGQEVAAAHAGWRGLCDGVLEATINAFSAPPSQIFAWLGPAIGPDAFEVGPEVREAFIAQNPAAAAAFFPKGEKFYADLGHLAKQRLDAIGVRHVWDDGQCTLNQSEQFFSFRRDGVTGRMASLIWLI"]}}, {"location": "[204976:207550](+)", "type": "CDS", "id": "<unknown id>", "qualifiers": {"locus_tag": ["ctg28_174"], "transl_table": ["11"], "translation": ["MRLDRLTNKFQLALADAQSLALGRDNQFIEPLHLMSALLNQDGGSVRPLLTAAGVDVASLRTNIEQALSRLPQVEGTEGDVQPSADLVRVLNLCDKLAQKRADNFISSELFVLAALDSRGSLADLLKSAGVTSDKLTKAIDQMRGGDSVNDQGAEDQRQALKKYTIDLTERAELGKLDPVIGRDEEIRRTIQVLQRRTKNNPVLIGEPGVGKTAIVEGLAQRIINGEVPEGLKGRRVLALDMGALVAGAKYRGEFEERLKAVLSDLSKQEGNVILFIDELHTMVGAGKADGAMDAGNMLKPALARGELHCVGATTLDEYRQYIEKDAALERRFQKVFVAEPSVEDTIAILRGLKERYELHHHVQITDPAIVAAATLSHRYISDRKLPDKAIDLIDEAASSIRMQIDSKPESLDRLERRIIQLKLEQQALKKESDDASIKRLEMLETELNQKEREYSELEEEWKAEKAELSGTQHIKTELEQAKLAMEQARRQGDLGQMSELQYGKIPELEKQLAAATQTEGKTMRLLRNRVTDVEIADVLARWTGIPVARMMEGERDKLLRMEQELHTRVIGQNEAVEAVSNAIRRSRAGLADPNRPIGSFLFLGPTGVGKTELCKALANFMFDSDDAMVRIDMSEFMEKHSVSRLVGAPPGYVGYEEGGYLTEAVRRRPYSVILLDEVEKAHPDVFNILLQVLDDGRLTDGQGRTVDFRNTVVIMTSNLGSDLIQERFGALSYGEMKELVLSVVSQNFRPEFINRIDELVVFHPLGEQHIASIARIQLARLYQRLDDRGYALHISEAALQKLGENGYDPVYGARPLKRAIQQQIENPLAQQILSGALIPGKTIEMDVQDGVIVAHQ"]}}], "name": "gnlXJGNHMHCB_30", "description": "gnl|X|JGNHMHCB_30", "dbxrefs": [], "annotations": {"molecule_type": "DNA", "references": []}, "letter_annotations": {}, "areas": [], "original_id": "gnl|X|JGNHMHCB_30", "modules": {"antismash.detection.hmm_detection": {"record_id": "gnlXJGNHMHCB_30", "schema_version": 2, "enabled_types": ["T1PKS", "T2PKS", "T3PKS", "transAT-PKS", "hglE-KS", "prodigiosin", "PpyS-KS", "arylpolyene", "resorcinol", "ladderane", "PUFA", "NRPS", "CDPS", "RCDPS", "thioamide-NRP", "NAPAA", "mycosporine-like", "terpene", "lanthipeptide-class-i", "lanthipeptide-class-ii", "lanthipeptide-class-iii", "lanthipeptide-class-iv", "lanthipeptide-class-v", "lipolanthine", "thiopeptide", "thioamitides", "linaridin", "cyanobactin", "glycocin", "LAP", "lassopeptide", "sactipeptide", "bottromycin", "microviridin", "proteusin", "ranthipeptide", "redox-cofactor", "epipeptide", "cyclic-lactone-autoinducer", "spliceotide", "RaS-RiPP", "fungal-RiPP", "blactam", "2dos", "amglyccycl", "aminocoumarin", "NI-siderophore", "ectoine", "NAGGN", "butyrolactone", "indole", "nucleoside", "phosphoglycolipid", "melanin", "oligosaccharide", "furan", "hserlactone", "phenazine", "phosphonate", "guanidinotides", "other", "acyl_amino_acids", "PBDE", "betalactone", "tropodithietic-acid", "pyrrolidine", "crocagin", "NRP-metallophore", "methanobactin", "opine-like-metallophore", "aminopolycarboxylic-acid", "NRPS-like", "PKS-like", "transAT-PKS-like", "RiPP-like", "RRE-containing", "fungal-RiPP-like", "phosphonate-like"], "rule_results": {"schema_version": 4, "tool": "rule-based-clusters", "cds_by_protocluster": [], "outside_protoclusters": [], "multipliers": {"cutoff": 1.0, "neighbourhood": 1.0}}, "strictness": "relaxed"}}}], "timings": {"gnlXJGNHMHCB_11": {"antismash.detection.hmm_detection": 6.071035385131836, "antismash.detection.genefunctions": 1.066605806350708, "antismash.detection.nrps_pks_domains": 0.1696150302886963, "antismash.modules.active_site_finder": 0.00041866302490234375, "antismash.modules.clusterblast": 3.031172275543213, "antismash.modules.lanthipeptides": 1.0429389476776123, "antismash.modules.lassopeptides": 1.1864867210388184, "antismash.modules.nrps_pks": 0.0005133152008056641, "antismash.modules.rrefinder": 0.0003418922424316406, "antismash.modules.sactipeptides": 1.052180528640747, "antismash.modules.t2pks": 0.000194549560546875, "antismash.modules.tfbs_finder": 0.14295482635498047, "antismash.modules.thiopeptides": 1.034954309463501, "antismash.modules.tta": 0.10099935531616211}, "gnlXJGNHMHCB_23": {"antismash.detection.hmm_detection": 3.680730104446411, "antismash.detection.genefunctions": 2.6968369483947754, "antismash.detection.nrps_pks_domains": 0.3544950485229492, "antismash.modules.active_site_finder": 0.019868135452270508, "antismash.modules.clusterblast": 5.717174768447876, "antismash.modules.lanthipeptides": 1.15928316116333, "antismash.modules.lassopeptides": 1.0475058555603027, "antismash.modules.nrps_pks": 0.10271096229553223, "antismash.modules.rrefinder": 0.04836392402648926, "antismash.modules.sactipeptides": 1.0503501892089844, "antismash.modules.t2pks": 0.00029015541076660156, "antismash.modules.tfbs_finder": 0.2717254161834717, "antismash.modules.thiopeptides": 1.0380964279174805, "antismash.modules.tta": 0.06843352317810059}, "gnlXJGNHMHCB_24": {"antismash.detection.hmm_detection": 3.6439270973205566, "antismash.detection.genefunctions": 6.241060495376587, "antismash.detection.nrps_pks_domains": 1.0679893493652344, "antismash.modules.active_site_finder": 0.15863871574401855, "antismash.modules.clusterblast": 10.03309178352356, "antismash.modules.lanthipeptides": 1.0440242290496826, "antismash.modules.lassopeptides": 1.3770041465759277, "antismash.modules.nrps_pks": 1.6904594898223877, "antismash.modules.rrefinder": 0.03586935997009277, "antismash.modules.sactipeptides": 1.0375950336456299, "antismash.modules.t2pks": 0.0002949237823486328, "antismash.modules.tfbs_finder": 0.5265722274780273, "antismash.modules.thiopeptides": 1.2178359031677246, "antismash.modules.tta": 0.05592536926269531}, "gnlXJGNHMHCB_27": {"antismash.detection.hmm_detection": 1.5996155738830566, "antismash.detection.genefunctions": 1.0408823490142822, "antismash.detection.nrps_pks_domains": 0.18890929222106934, "antismash.modules.active_site_finder": 0.026211261749267578, "antismash.modules.clusterblast": 2.8859763145446777, "antismash.modules.lanthipeptides": 1.0402207374572754, "antismash.modules.lassopeptides": 1.0476641654968262, "antismash.modules.nrps_pks": 0.19507241249084473, "antismash.modules.rrefinder": 0.00013518333435058594, "antismash.modules.sactipeptides": 1.078111171722412, "antismash.modules.t2pks": 0.0003294944763183594, "antismash.modules.tfbs_finder": 0.14280033111572266, "antismash.modules.thiopeptides": 1.0431184768676758, "antismash.modules.tta": 0.015096902847290039}}, "taxon": "bacteria", "schema": 2}
```
