## Supplementary File 5 for "Comparative genomics of a novel *Erwinia* species associated with the Highland midge (*Culicoides impunctatus*)": Erwinia_sp_9145.json (part 5 of 8)

```
GCGCTGGCCCGCAGTTTGAAAATCAATCAAACGCGCACCATCGGTATGCTTCTGACGGCCAGCAGCAACCCGTTCTATTCAGAAGTGGTGCGCGGCGTGGAGCGTAGCTGCTACGAGCGCGGCTACAGCCTGATATTATGCAACACCGAAGGCGATGAGGATCGCATGAATCGCAGTCTGGAAACGCTGCTGCAAAAGCGCGTCGACGGTCTGCTGATTATGTGTAACGAAAGCCATATTCCCTCCGCGGCTCTTCTCCATCGTTATCCTTCGATTCCTTCGGTGATGATGGACTGGTCGCCTTTTGATGGCGGCAGCGACATCATTCAGGACAACTCGCTGCTGGGCGGCGAGATGGCAACGCAGTTTCTGATCGCGCGCGGCTACCGGCGCATTGCCTGCATTGCCGGGCCGCAGGATAAAACGCCTGCACGACTGCGTCTGGAAGGCTTTCGCAAAGCGATGGCACTGGCCGGTCTGCCGGTGTCATCCGACTATATTGTTAGCGGCGATCTGGAGTTCCAGGGCGGTTTTCATGCCATGACGGAATTGCTGACGCGTCGTCCCCTGCCCGAGGCGGTATTCACCAGCAATGACGCAATGGCGGTAGGGGTTTATCACGCGCTCTATCAGGCGGGACTATCAGTACCGCAGGATATCGCGGTGATTGGCTATGATGATATTGAACTGGCGCGCTATATGTCGCCGCCGCTGACCACCATTCATCAACCTAAAGATGAACTGGGCGAGCTGGCCATTGATACGCTTATTCATCGCATGGCCAGCCCTGACGCCAGCCAGCAACTGCTGGTGCTGACGCCTGAGCTGATTGAGCGTGGCTCGGTCAGCCAGCGTTAAACAGCGCTTTTTTTGCGTTTTTCCCGATTGCTGATCAGATGGCGACCGTCGCCAGGTTTAAGCATCCTGAACACCAGGCCTGAGATCACCGTCAATAGTCCCATCGTCAGGAAGGTGGCGTGGAAATGCTGTTCGGTACTGCCGTCGAAATTTTCATAGAATCGCAGCACCGCCGCGCTCACCGCCACGCCAAAACCGATGGCGATCTGCTGAGTGACCGCCAGCATGCTGTTGCCGCTGCTGGCGTTGGCGTCATTCAAATCGGCCAGGGTAATGGTGTTCATCGCGGTAAACTGTGTGGACATGGCCATGCCAAGAACGAAAAGCGGCAGCAGCAGCAGTGCCAGACCCATCGCCGGCGTCTGTAAGGCGAAAGAAGCAATCAGCGCGCCGATAATAACGCTAATCCACACCAGCGTGTTGCGGTATCCGAACCAGCGCAACACCTGCGTCACCATCGACTTGGCAAGCAGCGATCCTAACGCCGTCGGCGCCATCATGCAGCCCGCCAGCAGCGCCGAATAGCCAAAACCGACCTGAAGCATCAGCGGCATCAGAAAGGGCACACAGCCGGTTCCAAGGCGCGACGCGACATTACCGAGAATCCCCACCGAAAAGGTACGCGTCCTGAACATCGGCAGTGGAATAAGCGGGGTGGAAGCGCGGCGCGCGTGGAAGATATAAAGAAGCAGCAACAGTACGCCGCCGAACGTTACCGCCACGGCGATGCTGGTGGCGACAATCCTCTCGCCGAACAGCTCAATGCCGCTGGAGAGCAGCACCAGGCCAAAGCCGAAGAGGATAAAACCGATTAAGTCGAAGCGGCGTTTTGGCGTGGTGAAATCAGGCATATATTTTCTGGCATAGATAATACCCAGCACGCCCATGGGAATATTAATCAGAAAGATCCAGTGCCAGGTGGCCCAGGTGACCAGAATGCCGCCCAGCATCGGGCCCAGAACCGGACCAATCAGGCCGGGCATGGTAACAAAGTTCAGCACAGGCAGCAGTTCGCTGCGCGGATAGGCTCTCAACAGCGCCAGCCTGGCAACCGGCATCATCATTGCGCCGCCAATGCCCTGCATCACCCTGAAGCTGACCAGCATCGTCAGGGAGTTCGACAGCGCGCAGGCCAGCGAACCCAGTGTAAAAAGCGAAACCGCAATAATGAACACCTTACGCGTGCCGAAACGATCCGCCAGCCAGCCGCTCACCGGGATCAGCATGGCAACAGTTAGGGTGTAGCTGATAACGGCAGATTGCATAGCCAGCGGCGAGCGGTTCAGGCTTCGGGCAATAGCGGGAAGGGCGGTGTTCAGTATCGTGGCATCCAGCGCCTGCATAAAAAAGGCCATGGCGGCGATCCACGGAAGTCCGGCCATACTGCGCGCGGATTTTATCATTGGGCGTCCTTTTTCGATTATTTTGCGGCTGCGCCGTAATAAGTAGAAGAAAGAATAGCATCCCGAAGAGAGAGTCTGTGGCGATGAAAAGTGTGGAATAGCGTCAGGCTGATAGAAAATGAGCGAAAAACGCTGCTTTTTTTACCTTTTGGTGAAAAAAAAGACGGTCAGACATTTTTTTGCAAATTGCGCTTGTCTGCCGCAGGGAAGTCCCTATAATGCGCCACCACTGACACGGAACAACGGCCTGACGGTCGCCGGTTCAGGAAGAGAAAAGAGAAAAAACTCTTGACTCTTCAGCGGGAAAGCGTATTATCTGCACCCCGCGCCACACGAGATATGTGGCACTGCTCTTTAACAATTTATCAGACAATCTGTGTGGGCACTCGCAGGATTGATATCACAGCCTTCGGGCAGATGAACTATCAAGTCTTTGTTGAGTGAACACGTAATTCATTACGACGTTTTAATTCACAGAGCATCGCCATCCACGTGATGGCAAATCAGACTTTAATTGAAGAGTTTGATCATGGCTCAGATTGAACGCTGGCGGCAGGCCTAACACATGCAAGTCGAACGGTAGCACAGAGGAGCTTGCTCCTCGGGTGACGAGTGGCGGACGGGTGAGTAATGTCTGGGGATCTGCCCGGTAGAGGGGGATAACCACTGGAAACGGTGGCTAATACCGCATAATCTCGCAAGAGCAAAGTGGGGGACCTTCGGGCCTCACACTACCGGATGAACCCAGATGGGATTAGCCAGCTGGTGAGGTAACGGCTCACCAGGGCGACGATCCCTAGCTGGTCTGAGAGGATGACCAGCCACACTGGAACTGAGACACGGTCCAGACTCCTACGGGAGGCAGCAGTGGGGAATATTGCACAATGGGCGCAAGCCTGATGCAGCCATGCCGCGTGTATGAAGAAGGCCTTCGGGTTGTAAAGTACTTTCAGCGGGGAGGAAGGGTGAAGAGCGAATAACTTTTCACATTGACGTTACCCGCAGAAGAAGCACCGGCTAACTCCGTGCCAGCAGCCGCGGTAATACGGAGGGTGCAAGCGTTAATCGGAATTACTGGGCGTAAAGCGCACGCAGGCGGTCTGTTAAGTCAGATGTGAAATCCCCGGGCTCAACCCGGGAACTGCATTTGAAACTGGCAGGCTTGAGTCTCGTAGAGGGGGGTGGAATTCCAGGTGTAGCGGTGAAATGCGTAGAGATCTGGAGGAATACCGGTGGCGAAGGCGGCCCCCTGGACGAAGACTGACGCTCAGGTGCGAAAGCGTGGGGAGCAAACAGGATTAGATACCCTGGTAGTCCACGCCGTAAACGATGTCGATTTGGAGGCTGTGAGCTTGACTCGTGGCTTCCGTAGCTAACGCGTTAAATCGACCGCCTGGGGAGTACGGCCGCAAGGTTAAAACTCAAATGAATTGACGGGGGCCCGCACAAGCGGTGGAGCATGTGGTTTAATTCGATGCAACGCGAAGAACCTTACCTGGTCTTGACATCCACGGAATCGGGCAGAGATGCCTGAGTGCCTTCGGGAACCGTGAGACAGGTGCTGCATGGCTGTCGTCAGCTCGTGTTGTGAAATGTTGGGTTAAGTCCCGCAACGAGCGCAACCCTTATCCTTTGTTGCCAGCGATTCGGTCGGGAACTCAAAGGAGACTGCCGGTGATAAACCGGAGGAAGGTGGGGATGACGTCAAGTCATCATGGCCCTTACGACCAGGGCTACACACGTGCTACAATGGCGCATACAAAGAGAAGCGACCTCGCGAGAGCAAGCGGACCTCATAAAGTGCGTCGTAGTCCGGATCGGAGTCTGCAACCCGACTCCGTGAAGTCGGAATCGCTAGTAATCGTGGATCAGAATGCCACGGTGAATACGTTCCCGGGCCTTGTACACACCGCCCGTCACACCATGGGAGTGGGTTGCAAAAGAAGTAGGTAGCTTAACCTTCGGGAGGGCGCTTACCACTTTGTGATTCATGACTGGGGTGAAGTCGTAACAAGGTAACCGTAGGGGAACCTGCGGTTGGATCACCTCCTTACCAGAAGATACTTTTTTGCGCAGTGTCCACAACAGATTGTCTGATAGATGTGAATGAGCAAGACGGCTGCGAAGTCGAGACACGCTGTGTCCCCTTCGTCTAGCGGTTAGGACTCCGCCCTTTCACGGCGGCAACAGGGGTTCGAATCCCCTAGGGGACGCCACTTGCCGGCTGTGGGTGAAAGACACAACCAACCGTATCCCAAAACTGACTTAATCAAGTCGGCTTTGTGATATTTGCTCTTTAACAATCCGGAACAAGCTGAAAATTTGAAAACGACATAGTGGGTCACTCTGCGTATAAAGAGTGGCACAAACACTATGGTCGGGTCTCTCAAATGCCTGCAACAGCATGTGTCCTCCGGGACGCTTGTGGGTTGTGAGGTTAAGTGACGAAGCGTACACGGTGGATGCCCTGGCAGTCAGAGGCGATGAAGGGCGTGCTAATCTGCGATAAGCGTCGGTAAGGTGATATGAACCGTTATACCCGACGATACCCGAATGGGGAAACCCGGTGCAATCCGTTGCATCATCGCAACATGAATACATAGTGTTGCGAGGCGAACCGGGGGAACTGAAACATCTAAGTACCCCGAGGAAAAGAAATCAACCGAGATTCCCCCAGTAGCGGCGAGCGAACGGGGAGGAGCCCGGAACCATCATCAGCGGTTGCGTCAGTGGAAGCGTCTGGAAAGTCGCACGATACAGGGTGAAAGTCCCGTACACGAAGATGCAGCCGTTGTGAGTTCGAAGAGTAGGGCGGGACACGTGGTATCCTGTCTGAATATGGGGGGACCATCCTCCAAGGCTAAATACTCCTGACTGACCGATAGTGAACCAGTACCGTGAGGGAAAGGCGAAAAGAACCCCGGCGAGGGGAGTGAAACAGAACCTGAAACCGTGTACGTACAAGCAGTGGGAGCCTCATTTATGGGGTGACTGCGTACCTTTTGTATAATGGGTCAGCGACTTGTATTCTGTAGCAAGGTTAACCGTATAGGGGAGCCGAAGGGAAACCGAGTCTTAACCGGGCGTTAAGTTGCAGGGTACAGACCCGAAACCCGGTGATCTAGCCATGGGCAGGTTGAAGGTTGGGTAACACTAACTGGAGGACCGAACCGACTGATGTTGAAAAATCAGCGGATGACCTGTGGCTGGGGGTGAAAGGCCAATCAAACCGGGAGATAGCTGGTTCTCCCCGAAAGCTATTTAGGTAGCGCCTCGTGAATTCATCTCCGGGGGTAGAGCACTGTTTCGGCTAGGGGGCCATCCCGGCTTACCAACCCGATGCAAACTGCGAATACCGGAGAATGTTATCACGGGAGACACACGGCGGGTGCTAACGTCCGTCGTGAAGAGGGAAACAACCCAGACCGCCAGCTAAGGTCCCAAAGTCATGGTTAAGTGGGAAACGATGTGGGAAGGCCCAGACAGCCAGGATGTTGGCTTAGAAGCAGCCATCATTTAAAGAAAGCGTAATAGCTCACTGGTCGAGTCGGCCTGCGCGGAAGATGTAACGGGGCTAAACCATGCACCGAAGCTGCGGCAGCGACGTGAATGCGTTGTTGGGTAGGGGAGCGTTCTGTAAGCCGTCGAAGGTGGACTGTGAGGTCTGCTGGAGGTATCAGAAGTGCGAATGCTGACATAAGTAACGATAAAGCGGGTGAAAAGCCCGCTCGCCGGAAGACCAAGGGTTCCTGTCCAACGTTAATCGGGGCAGGGTGAGTCGACCCCTAAGGCGAGGCCGAAAGGCGTAGTCGATGGGAAACAGGTTAATATTCCTGTACTCGGTGTTACTGCGAAGGGGGGACGGAGAAGGCTATGTTGGCCGGGCGACGGTAGTCCCGGTTTAAGCGTGTAGGTGTGTGTTCCAGGCAAATCCGGTTCACTTTACACTGAGGCGTGATGACGAGGCACCACGGTGCTGAAGCAACAAATGCCCTGCTTCCAGGAAAAGCCTCTAAGCATCAGGTAACACAGAATCGTACCCCAAACCGACACAGGTGGTCAGGTAGAGAATACCAAGGCGCTTGAGAGAACCCGGGTGAAGGAACTAGGCAAAATGGTGCCGTAACTTCGGGAGAAGGCACGCTGGTGCGTAGGTGAAGTCACTTGCTGACGGAGCTGAAGCCAGTCGAAGATACCAGCTGGCTGCAACTGTTTATTAAAAACACAGCACTGTGCAAACACGAAAGTGGACGTATACGGTGTGACGCCTGCCCGGTGCCGGAAGGTTAATTGATGAGGTTATCCGTAAGGAGAAGCTTTTGATCGAAGCCCCGGTAAACGGCGGCCGTAACTATAACGGTCCTAAGGTAGCGAAATTCCTTGTCGGGTAAGTTCCGACCTGCACGAATGGCGTAATGATGGCCAGGCTGTCTCCACCCGGGACTCAGTGAAATTGAACTCGCTGTGAAGATGCAGTGTACCCGCGGCAAGACGGAAAGACCCCGTGAACCTTTACTACAGCTTGACACTGAACACTGAGCCTTGATGTGCAGGATAGGTGGGAGGCTTTGAAGCGTGGACGCCAGTCTGCGCGGAGCCATCCTTGAAATACCACCCTTTAATGTTTGGTGTTCTAACCTTGCGCCGTGATCCGGCGCGGGGACAGTGTCTGGTGGGTAGTTTGACTGGGGCGGTCTCCTCCCAAAGCGTAACGGAGGAGCACGAAGATTGGCTAATCACGGTCGGACATCGTGAGGTTAGTGCAAAGGCATAAGCCAGTTTGACTGCGAGAGTGACGGCTCGAGCAGGTGCGAAAGCAGGTCTTAGTGATCCGGTGGTTCTGAATGGAAGGGCCATCGCTCAACGGATAAAAGGTACTCCGGGGATAACAGGCTGATACCGCCCAAGAGTTCATATCGACGGCGGTGTTTGGCACCTCGATGTCGGCTCATCACATCCTGGGGCTGTAGCAGGTCCCAAGGGTACGGCTGTTCGCCGTTTAAAGTGGTACGCGAGCTGGGTTTAGAACGTCGTGAGACAGTTCGGTCCCTATCTGCCGTGGGCGCTGGAGAATTGAGAGGGTTTGCTCCCAGTACGAGAGGACCGGAGTGAACGCACCACTGGTGTACGGGTTGTCATGCCAATGGCACTGCCCGGTAGCTAAGTGCGGAACGGATAAGCGCTGAAAGCATCTAAGCGCGAAACCAGCCTCGAGATGAGTTCTCCCTGAGTCCTTGCGACTCCTGAAGGGACGTTGAAGACGACGACGTTGATAGGCCGGATGTGTAAGCGCAGCGATGCGTTGAGCTGACCGGTACTAATGACCCGAGAGGCTTAACCTTACAACGCCAGAAGCGTTCTGGTGGTATTGAGAGACGAAGACGAATTTTCAGCGGATGTTCCGGATAACAGAATTTGCCTGGCGGCTTTAGCGCGGTGGTCCCACCTGACCCCATGCCGAACTCAGAAGTGAAACGCCGTAGCGCCGATGGTAGTGTGGGGTCTCCCCATGTGAGAGTAGGGAACTGCCAGGCATCATACAGACGGAAAAGCCTCATGCGAAAGCATGAGGCTTTTTTCGTTTATGCATCGCCAGGACATATTACACCGGTTCAACTTTTCAGCGTCTCAAGCAGTGCACTACTTCGCGATAACAGCGAAAGCGGACGGTTTATCCTTCATGATAAAAGATCTTCGGGAAGGTTAATGTTAGCGAATGCTTCAGCGCAACGATCAAAGGGCACTGAATGGCCGCCCGCTTGCCTCAGAAACACCATCACTCTGCGCTCTCCGCATGCCAGATAATTAGCGAGATCATCGGCAAGGCTGGCATGCATCAGCGCGATGGCTGGGTGATCGCGACCCTCCGCACAGGCCCAAACCGCGCGTGAGTTTCTTTTCTCTTCCCATAATCGGGAAACAACATTAGCAGGTAAAGCGGGCGTATCGCAGGGAGAAAAAAACAGCCATTCGGCATTAATACTTTGCATGGCTGTCAGCATTCCCGCCAGCGGCCCAGGGAAATCCGGTAGCTTATCCATTAAAACAGGCAGACCACTTTGCTGATAACGCGTCAGATTGCGATTAGCGCTGATATAAATGCGCGCCACCTGAGGCGTCAGACGCGTGACGACATGTTGATAAAGCGGCTTCCCCTGATAAAGTATCAGGCCCTTATCTTTACCTCCCATACGGCTTCCTTTACCGCCAGCCAGAATGACACCGGAAACGGAAGCAATAGTTTGCTGTAAACGCATTGCACAAACACTCTCTTTTAATGTGGTTTTAACCCTGCTACCGTAACAGAATCGTATATAACAGGAGTTAGCGTATGAAATGCCATCGTTTAAATGAACTGATTTCACTTTTACAACCGGCCTGGCAGCAGGAGCCCGATCTCAACCTTGTGCAATTCTTACAGAAACTTGCCACGGAAGCGGGTTTTAAAGAGCCGATTGATGCATTAACGGACGACGTCTTGATCTATCATCTCAAAATGCGCGGGTCGGATAAAAATGAAGAAATTCCCGGACTAAAAAAAGACTATGAGGAAGATTTTAAAACCGCTCTTCTACGTGCGCGAGGCGTGATTAAGGATTAAATCTGCCTGGTTCAGACCTATAATGGTATCCTTCACCGCTCTCTTTCCGATTACCTGTGAGTATATCAGATGCACGATCCCGCCTTTAACTTTCAGAATCTTAATCCCGACACCATCCTTGATGCGCTTTGGGATACGGGGATCCGCGTCGAATCAGGCTTAACGGCGCTGAACAGCTATGAAAATCGGGTATATCAGTTTTCTGATGAGGACAGAAAGCGGTACGTGGTGAAATTTTACCGTCCACAGCGGTGGTCGGATGGTCAAATCATCGAAGAACACGATTTTACGCGTGAGCTTATGGATGACGAGGTGCCGGTTGCCGCGCCGTTATTGCTACAGGGAAAGACGCTTCATCACTATGAAGGTTATCGTTATGCCATTTTCCCAAGCCTGGGAGGCAGACAGTACGAAACCGATAATTACGATCATCTGGAGTGGGTGGGCCGCTTCCTTGGGCGCATCCATCAAACTGGACGGAAAAAGACGTTTCACCAGCGGCCGGATATGGGATTAAGCGAATATATTGATTTGCCGCTCCAGGTGCTTGAAGCATGCACCCTGATACCGCGCAGGCTGAAAGAAAATTTAACAGACAGCGTGCGGCTTATCGGCACAACTTTACAAAAATACTGGCATACTCAGTGGCAGCCGCTGCGTCTGCATGGCGACTGCCATCCGGGCAATATTTTATGGCGTGACGGCCCGCTATTCGTCGACCTGGATGATGCGCGTAACGGGCCTGCCGTACAGGACTTATGGATGCTGGTTAACGGAGATACGCAGGAACAGCGGATCCAGTGGGATATCCTGCTGGAAGCCTACGGCGAATTCAGTGAGTTCGATACGCGTGAACTTGCGCTAATTGAGCCTCTCCGCGCCATGCGGATGGTCTATTATCTGGCGTGGGTCGTTCGTCGCTGGGACGATCCGGCTTTTCCGGCCAGCTTTCCGTGGATGACGGATGAAGATTTCTGGCGCAGGCAGATAACGATTTTTAACGAGCAGGCAAGGTTATTGCAGGATCCGCCTCTGCAACTGATGTCTGCATTTCAGGGCTGATCGCTTTTTCCGGTCTGCCTCTTTCGCTGTTAGGAGAAAATTCGGTAATGAAAAAGATTTGGTTTGCGTTGGTTGGTATGGTTCTGGCTTTCAGCGCGTCCGCCGCCCAGTTCACAGAGGGCAAAGAGTTCGTGACGATACCGAAAGCTGCCACCGGCGAGCCGCAGGTGATGGAGTTCTTCTCCTTCTATTGCCCTCACTGTTATGAATTTGAACGTGTGTGGCACATCAGCGACACCGTGAAGAAAAACCTGCCGGCTGATACTAAAGTCACCAAATATCACGTTGAGTTTCTCGGCGGCGACATGGGTAAAACCGTAACGCAGGCATGGGCCGTCGCGATGGCGCTGGGCGTGGAAGAGAAAGTGACCGCGCCAATCTTTGAGGGTATTCAGAAAACCCAGACGATTACCGATCCGGCCAGCCTGAAAGCGGCTTTCGTCAAAGCGGCGGAAATCAAACCGGAAGAGTACGATGCGGCCTGGAACAGCTTCGTGGTGAAATCTCTTGTGGCGCAGCAGGAGAAAGCGGCTGCCGATGTCGATCTACGCGGTGTGCCAGCGATGTTTGTTAACGGCAAATATATGGTCAACAACGGTGGTCTCGACACCAGTTCAATGGAAAATTACGTCCAGCAGTACGCGAATGTCGTAAAATTCCTGCTGACTAAAAAATAAACGACTATGCTTATAACGCCAGCCCGCCGCTGGCGTTATAAGCTTTAAGATAGCCGCTATGACCTTAGCGGTATAATTGTTCACGCTTTGGCAAAATTGTCAGGACGAAATTCTGTAAAAGCTTGCTTCATAATAATAAATATCCACATAATCCCAATCAAATTCACTCCAGATTAAAACCAGCGATACTTTTATAACATATTGTAATTTATATAATTTTGTTACCGCGGCGATATCATATCCTGTTTGTAAAATTATCTTAGCAAATTTACGCACAAACTTATCCACAGGTTTTGTTGCGCGCTTTTACGCAAATTTCGCTTGTAAGATAAGTAAATCCCGAGAGTTATTTCATCTTTTATAGCCAGCTGTGGCATCCTTACGTTATTGAATAAACCACTGAAGAATGTGAAGACCTATGGCTCAAATCGCAGAAAATCCGTTGATCCTTGTAGACGGTTCCTCCTATTTGTATCGCGCTTATCATGCTTTCCCGCCTCTGACTAACAGCGCAGGGGAACCCACAGGCGCGATGTACGGCGTGCTGAATATGCTTCGCAGCCTGCTTTTACAATACAAGCCGACTCACGTGGCGGTGGTTTTCGATGCCAAAGGCAAAACGTTCCGCGATACGCTTTTTGAACACTACAAATCTCATCGTCCTCCGATGCCTGACGATCTGCGCCAGCAGATTGAGCCGCTGCATAAGATGGTTCAGGCGATGGGCCTGCCCTTGCTGGCAGTATCAGGCGTAGAAGCCGATGACGTCATCGGTACGCTTGCGCAGGAAGCTGAGAAGAGCGGCAGATCTGTGCTGATCAGCACCGGTGATAAAGACATGGCGCAATTGGTTACGCCTGAGATTACGCTGATCAACACCATGAACAATACGGTCCTTGGGCCGGAAGAAGTGGCGGTGAAATACGGCATTCCACCATCGCTTATCATTGATTTTTTGGCGCTGATGGGCGATTCATCGGATAATATTCCCGGCGTGCCCGGCGTTGGCGAAAAAACCGCACAGGCTCTGCTCCAGGGAATGGGCGGCCTGAAAGAGATCTATCAGAACCTGGAAAAAGTGGCCGATTTGTCGTTCCGCGGCGCAAAAACGATGGCCGCGAAGCTTGAACAAAACAAAGACGTTGCCTTCCTTTCCTATCAACTGGCGACGATCAAAACAGACGTTGAACTGGAGCTCACCTGCGAACAGCTAACGGTCAACGAGCCTGATGTTGAATCGCTGCTTACTCTGTTCCGCCATTATGAATTTAAGCGCTGGCTGTCCGATCTTGAAGAAGGGAAATGGCTTCAGGGGAAAAAGAACAATCCCGCCGCTCAGCAGGCACTGGCGAAAAGCATCGACACGGAACCGGCAAGTGAAGCAACCAGCATTCTTTCTTCAGATGGATACGTGACTATCCTTGATGAGAAGACATTTGAAGACTGGCTGGCGAAACTGAAAAAAAGTCCGCTCTTTGCTTTTGATCTTGAAACGGATTCGCTGGATACGCTTAGCGCCAATATTGTTGGAATTTCGTTTGCCATCAAACCCGGCGAAGCGGCCTATCTGCCGGTGGCGCATGATTACCTCGATGCACCTGAGCAGCTCGATCGCGCCAGCGTGCTGTCACGCCTTAAACCGCTGCTGGAAGACGCCAGCCTGTACAAAGTGGGACAGAATCTCAAATACGATCGCGGCGTGCTGAAAAACTACGATATTGAGCTGGAAGGCATCAAGTTTGACACCATGCTTGAATCTTACGCCCTGAATACCGTGGTCGGACGGCACGATATGGACACGCTCGCCTTACGCTGGCTGAATCACAAAACGGTGTCATTTGAGGAGATTGCCGGCAAAGGTAAAAAACAGCTTACCTTTAATCAAATTGCGATGGAGCAGGCCGCGCACTACGCGGCGGAAGATGCTGACGTTACGCTCCAGCTGCATGAGAAAATGTGGCCGACCCTGGAGAAAGAGCAGGGGCCAAAGCAGGTTTTCGAAAATATTGAAATGCCGCTGGTGAAGGTGATTTCGCGGATTGAACGCAATGGCGTATTAATCGATCAGGGCATTCTGGCAACCCACTCAAAAGAGTTAACATCACGTCTGGCGGAATTAGAATTAAAAGCGCATGAGCTTGCCGGTGAGCCTTTTAATCTCTCGTCCACCAAACAGCTGCAAAATATTCTGTTTGAGAAGCAGGGAATAAAGCCCACCAAAAAAACGCCGGGCGGCGCGCCTTCCACCAGTGAGGAGGTTCTTGCCGAGCTGGCGCTGGATTATCCGTTGCCGAAGGTCATTTTAGAACATCGCGGCTTGTCGAAGCTGAAATCCACCTACACCGACAAGCTGCCGCTGATGATAAATCCAATAAGCGGGCGCGTGCATACTTCTTATCATCAGGCCGTTACCGCAACCGGACGCCTTTCTTCAACCGATCCGAACCTGCAAAACATCCCGGTACGTAACGACGAAGGCCGGCGTATCCGCCAGGCTTTTGTCGCTTCAAAAGCGTGCAAAATTGTTGCGGCGGACTACTCGCAGATCGAATTGCGCATTATGGCGCATCTGTCACAGGACAAGGGCTTGCTGAACGCCTTTGCTGAAGGGCAGGACATCCACCGGGCGACAGCCGCAGAGGTGTTTGGCATGTCGCTTGAGAAAGTGACTGGCGAACAACGCCGCAGTGCTAAGGCGATAAACTTTGGCCTGATATACGGCATGAGCGCATTCGGGCTTTCTCGCCAGCTCAATATCGGTGCTGGCGAAGCAAGAAAATATATGGATCTCTATTTTGAGCGTTATCCGGGCGTATTGCAGTACATGGAGAATACGCGTCAGCAGGCGGCGGAAAAGGGTTATGTCTCTACGCTGGATGGGCGTCGTCTCTATCTGCCGGACATCAACGCCAGCAACGCAATGCGTCGAAAAGCCGCCGAGCGCGCCGCAATCAATGCGCCGATGCAGGGTACTGCCGCCGATATCATTAAAAAAGCGATGATCGCCGTTGATGGCTGGCTGGAGGGTGAAATGGCATCTGAAGTCAAAATGATCATGCAGGTGCACGATGAACTTGTATTCGAAGTCAAATCATCGGCTGTGGAAGCGGCTTCGGCGAAAATCCGTCAGCTGATGGAATCCAGTATGCAACTGGATGTACCGCTTCATGTCGATGTCGGCGTGGGTAACAATTGGGATGAAGCACACTGATTATCGAAAATTCGCTAACGAGGCGGGTACCCGCCTCAATACGCATTCATAAGTAAATCGTAGGGTTAACCGATTCAGCAGCCTGACATTATGGCATTTTTCCTAAGCGGTTCACTGCAAAGCATTTTTTTTGTAATTATGCTACAGATAAAGCCGTTTTATGTGACGTGCGTGGGATAAAAAGCCTGATTTTGTGAAAACTAACTACAAAAAACCCTTTTGAGCGCCCGTAAAATCATGTAGAGTTTGTCTCGTAGGGTACAGAGGTAAGATGTTCTATCTTTCAGACCGTTTACTTTATGTAATCGGAACTGGCTAAATATTAGCCGCCCCAGTCGTTATGACTGGGGCGTTTTTTATTGGGCTTCATAAAGAACGGAAGGGCTCAGGAGAGGACGTCGGCTTCGCTTTCAGCCGGTGGGATTTCGCTAAACCAGCTGTCCAGTTTCTGACTCAACTTCTCAACGCCAATTTTTTTCAGTGAAGAAAACATCTCCACCTGAATATCGCCCGCAAAGGTTTTCGCCATTTCCCGCACCTTATTCAACTGCGTTTTACGCGCGCCGGAAGCAAGCTTGTCCGCCTTGGTCAACAGCACCAGCACCGGGATCGCACTCTGAACGGCCCACTGAATCATCTGCTGATCCAAATCTTTCATGGGATGACGGATATCCATTAACACGACCAGGCCTTTCAGGCATTGTCGCATCTGAAGGTATTCTCCCAATGCGCGCTGCCATTTTAGCTTTACCTCTTCCGGTACCTCCGCATAGCCATAGCCGGGTAAATCGACCACGCGATAGCCTTCGGCAATCTGAAAAAGGTTAATGAGCTGGGTACGGCCAGGGGTTTTACTGGTGCGCGCCAGCGATTTCTGGTTAGTCAGCGTATTAAGCGCGCTGGATTTGCCAGCGTTTGAACGTCCGGCAAACGCCACTTCAATTCCGGTATCAGAAGGAAGATGACGGATATCAGGTGCGCTGGTAACAAAATGAGTAACGTGGTAATTCCAGCCAGACAAAATAAAAACTCCAGATAAAAGGGCAACTGCGACGAGTATACCCTGTCTGGAATGAAAGCGCGCCACCGACTCTTAAGGCGCCTCAGGCTTGTGAGACATTGACCATTTTTCGTGCCAGTAGTTTCTGTATTTTATGCGTGTTCTTTAAATAAAAAACCCTATAAAACAATATATTAAATAATAGGGCTATCTTTATAATGAAATATTTCTCCCGCTTACCTTGTGAGATTCATTATTTCATCTACATTAGTTGTCAGAACATGGAATGTTTGCTTCAGGATGAAGCGCTCAAGGGCATCAGGACGATGCGGAGCAGGGACGGAGCGGCGTTACGGATGACCCCACCTAAATGGAAGGGATAGCGTTCAGGCATGAACGAAACGGCAAAGGAAAACCGGGATGTTGTGTGCTAAAAGGGATGCTTATTAAGACAGACCCTTCTGTCGAAGGGATGAAAAAAGGCGCCAGGGCAACCTGGCGTCTTTTTTCTTTGTCTGCTTTCTGCTAGATTCCGCCGCAATTCTATACTGAATATACATTCCCTGAGATCAATATCATGAAGCAGCCCGCACGTAAGCCCCTGGATAAAAAACCGGCGGCAAAAGCCAAACGTAAACCCTCGCGTGAAGAGATAAATGTCGCCGCGCGTGAGCAGAAACGCGACAAAAAGCACCGTGGTCATCCTTCTGGCAGCAGAGCGAACCCGAAAGCGGCGGCGCAGAAGGGCGGTGGCGAGGCGAAAGTTGCCGATCCGCGCATTGGCAGCAAAAAACCTGTCGCGCTGGGCCCGGTCAGTGCGGAAAGCAAGCCATTAAAGCCAAAGAAAGAGGCAAAACCGGCAAAACCTGTTCTGTCGGCCGAGGAAGAACTGGCGATGCTTGAAAATGACGAGCGGTTGGACACGCTCCTCGATCGGCTTGAAAATGGCGATACGTTGTCGGCAGACGATCAGGCCTGGCTCGATCAATCACTCGATCGCATTGATGTACTGATGGAGCAACTCGGTATTGCGCTTGATGACGACATGGAAGACGAAGAAGCGGAAGAAGATATGTATCGCTTACTGAAAGGCGGCTCTGCCGGGAAGTAAAAGATGCGGCAGCGCAAACGCCGCTTTTTCCCGGAAAAAGGTTTCTCTGCTAATGAATTGGTCTGGATCAATTTTTGCGCGAATTCTAATCCAGAGCCCCGGCGGGCTATTCGTTACACTACGTCGTCTGACGCGACCCTGCCGCGCAGAATGACCGTTCATCCACCAGACGGTCGGTAACCAGACGAGGAGCGACTACCGTGACGCAGACGATTGAATGGGATTTGAGCCTGATCCAGAAATATAATATCTCTGGCCCGCGCTATACCTCATATCCCACCGCTCTGGAATTTCATCAGGATTACAGCGAACCGGACTTTTTACAGGCGGCACAGCGCTATCCTGACCGTCCGCTTTCGCTCTATATTCACATTCCTTTCTGCCATCGTCTGTGCTACTTCTGCGGATGCAACAAGGTGGTGACCCGACAGCACCACAAAGCGGATGCATATCTGGACGCCCTGGAAAATGAAATCAAAGCTCGTGCGCCGCTGTTTCGCCATCGCAGCGTCAGCCAGATGCACTGGGGCGGCGGTACGCCAACCTACCTTAGCAAGACGCAAATCACCCGTTTAATTACGCTGCTGCGGACACAGTTCGATTTTAGCGATAACGCTGAACTGTCGATTGAGGTTGATCCGCGTGAAATAGAGCTGGACGTGCTCGACCATTTACGTGCGGCGGGTTTTAATCGCCTGAGTATGGGCGTGCAGGATTTCAACAAGGCGGTGCAGGAAAAAGTGAATCGCGTGCAGGACGAGGAGACGATATTTGCCCTTGTAGATCGTGCCCGTGCGCTGGGATTCACCTCTACCAATCTGGATTTGATCTACGGCTTGCCGCTGCAAACGCCTGAAAGCTTCGCCTTCACGCTTGAAAAAGTCATTGGGCTCAGGCCGGATCGGCTCAGCGTATTTAACTATGCGCACATGCCTGCGCTGTTTGCCGCACAGAGGAAAATCAAAGAAGCTGACCTGCCGAACGCGCAGCAAAAGCTTGATATCCTTCAGCAATCCATTGCCACGCTGACGCACGGCGGCTATCAGTTCATCGGCATGGATCATTTTGCTCATCCGAACGACGAGCTGGCCATCGCCCAACGCGAAGGCAAACTTCATCGCAACTTCCAGGGCTATACCACGCAGGGCGACAGCGATCTGCTCGGTATGGGTGTATCGGCCATCAGCATGCTGGGCGACAGCTATGCGCAGAATCAGAAAGAGCTGAAGGCATACTATGCGGATATCGCCGACCATCGCACGGCGCTGTGGCGAGGCGTAAAACTCTCTGAAGACGACTGCCTGCGTCGCGATGTGATAAAAACGTTAATCTGCAATTTTTCACTCAATTTTGCCGATTTTAGCCTGCCTGAAGGCGGTTTTACTGACTATTTCGCCGACGATCTGGCGCTGCTTGCTCCCCTGATTAGTGACGGGCTGGTGAAACGTGATGACAAAGGGCTTCAGGTTACCCCTAAAGGCCGCCTCCTTATCAGGAATATCTGCATGTGTTTTGACGTCTATCTGCGGCAAAAGGCGCGTCTGCAAAAGTTCTCACGCGTCATATAAAAAGGCCGGCTTGCGCCGGCCTTAACGATCACTCCATTCCTAACTCTTTCAGCTTGCGGGTCAGCGTGTTGCGCCCCCAGCCAAGCAGGCGCGCCGCCTCCTGCTTGTGTCCCTGCGTGTGCCGAAGCGCCGTCGTTAACAGCGTACGCTCCATTTCCGGCTGCGCTTCCGATAACAGGTTTTGATGACCGGAACGCAGCGCGCGATCGGCCCACTGCGCCAGCAGCGTTGCCCAACTATCCGGCAGCGACTGCACCGGGCTGTCAGGCGTCGACGTTTCAAACAGCTCTGGCGGCAGATCCTGAATCAGCACCTCCTGCCCGGCGGCCATCACCGTCAGCCAGCGGCAGGTATTTTCCAGCTGGCGAACGTTACCCGACCAGTGCAGACGCGTGAGCGCCTTTTCGGTTTCGGGATGCAGAATTTTTGCTTCCACGCCCAGTTCGCGTGCGGCAACCTGAAGAAAATAGCGCGCCAGGCGCGGGATATCTTCTCGGCGTTCGCGCAGCGGAGGCAGGTGAACGCGTATCACGTTCAGACGGTGAAAGAGATCCTCGCGGAATTTACCTTCCTGCACCCGCAGTTCAAGATTCTGGTGCGTCGCAGCAATAATACGCACATCCACTTTAACCGGCGCATAGCCGCCAACGCGATAGAACTGACCGTCAGCCAGCACGCGCAGCAGTCGTGTTTGCACATCGAGCGGCATATCGCCAATTTCATCAAGGAACAGCGTGCCGCCATCGGCCTGCTCAAAGCGACCCTGACGAATTTGATTCGCACCGGTGAACGCGCCTTTTTCATGGCCGAACAGCTCAGATTCAATTAAATCTTTCGGGATCGCGGCCATATTCAGCGCGATAAAGGGCGCCTTGCCGCGCGGACTGTGACGATGCAGCGCATGCGCCACCAGCTCCTTACCGGTGCCTGATTCGCCGTTAATCAGCACGCTGATGGAGGAGCGGGAAAGGCGGCCGATGATACGAAATACGTCCTGCATCGCCGGTGCTTCGCCAATGATGTCGGCGGTCGGGCCGCTGACCGGCTGGTTACGCGGCTGCTGCTGCTCCTGATAATGGCTGATCGCGCGTTCGACCAGCGCCACCGCTTCGTCAATATCAAAGGGTTTAGGCAGATAATCAAACGCCCCTTGTTGATAGGCGCTGACTGCCGCATCAAGATCGGAGTGCGCGGTCATAATGATGACCGGGAGCATCGGGTGCCGCTGCTTGATCTGTTTGAGTAGCGCCAGTCCGTCCATGCCGGGCATACGAATATCTGAAAGTAAAACGTCTGGGGTTTTGGTGGTGAGGGCTTCCAGCACCTCGTTACCGCTGTCAAACGTAACACAGCTTAAACCGGCTCCTGTGAGCGCACGCTCGAGCACCCAGCGAATGGAGCTATCGTCATCGACGATCCAAACTATCCCTCGTTGCATAGAAACCTCTATTTACGAATAGGCAGATAAACCGAAAATTCGGTATGGCCAGGCCAACTGTTAAATTCTATTTTTCCCGAGTGCTGATCGATCAGGCTACGCGCGATCGACAGACCCAGGCCGGTTCCGCCTTCGCGTCCGCTTACCATTGGATAAAACAACGTATCCTGAAGCTGCGAAGGAATGCCCGGCCCGTTGTCTTCAATATCAATGCGGGCAACCAGTCGATAACGCGTGCCGTGCAGCGTGAGCTGAAAAGCGGTGCGGGTGCGCAACGTAATGGTTCCTCCGTTTTCCCCGAGCGCCTGAAGCGCATTACGCACCATATTCAACAGCACCTGCTCAATCTGATCGGGATCGTGCGGCAGTTCGGGAAGGCTGGGATCGTAATCACGAATTAACGTGACGTTATCAGGCAGCTCCATTGAAACCAGATTGACCACGCGCTCGGCGGCCTGATGAATGCTTTGGGTAATGTGCATGCCCGGCTGCTGCGGTCCCAACAGGCGATCGACCAGGTTACGCAAGCGGTCGGCCTGTTCAATGATCACTTTGGTGTATTCCGTCAGCGAAGGATCGGGCAGCGCTTTCGCCAGAAGCTGCGCCGCGCCGCGTAAGCCGCCCAATGGATTTTTAATTTCATGCGCCAGGCCGCGAACCAGATCGCGCGCCGCGACCTGCTGCGCATGCTGAAGCTGCTCCTGACTGAGTCGACGCTGATTATCCATCGGCGCCATCTCCAGCAGAATAAAGCCGTCAGCAAGGCGTTGAGCGGTAAGTGACATGATGTGCGCCCGGCTGTCGACCACCAGCGTCACTTCGCTGTCGGTAAAGCCCTGCCCGGCGTTGAGACTTTCGCGCATGACCTCAATATTCAGCGAAAAGTAGCCCACCAGCTCCGGCAGCGGCGTACCAAACAGCTTGCGTGAGCTTTGTGACAGTAACTGCTGCGCCGCAGGATTGGCGAAGTGAACCACCAGTTCGCTGTCAACCAGCAGCACGCTATTAATCAGAGAGTTGAGGATCTGCCCAGCATCGGGCAGCTTGCCTGTTGCCATACAGCGTTCCCCTGCACTTTTTTAGTGCATTATAGTCCCAAAGTCGTTCCGGGACGGCGGATGCGTGGAGAAAAAAGCCCATCCGAAGATGGGCTGCAATTTCCACGGCAACAATTCCCGGCACGTTGATATCAGGAAGCCGGGTGAGAGCGGTTAAACGCTGTAGTAGAGTTCGAATTCAACCGGATGTGGCGTCATACGCACGCGATCCATCTCGGCCTTACGCAGATCGATATAGGCGTCGATAGCGTCATCGGTGAATACGCCGCCGCGCGTCAGGAATTCACGGTCTTCGTTCAGCGCATTCAACGCTTCTTCCAGCGAACCCGCTACTTTTGGAATTTCTGCTTCTTCTTCCGGCGGCAGGTCATACAGGTTTTTGTCCATCGCATCGCCAGGGTGGATCTTGTTGATGATGCCGTCCAGGCCAGCCATCAGCAGTGCAGAGAACGCCAGGTATGGGTTAGCCGCCGGGTCAGGGAAACGCGCTTCGATACGGCGCGCTTTCGGGCTGGCAACCACAGGAATACGGATTGACGCAGAACGGTTACGGGCGGAGTAAGCCAGCATGACCGGGGCTTCGTATCCAGGCACCAGACGCTTGTAGGAGTTAGTGGTTGGGTTAGCCAGCGCGTTGATGGCTTTAGCATGTTTGATCACGCCGCCGATATAGAACAGCGCCGTTTCTGACAGGCCGCCGTATTTATCGCCTGCGAACAGGTTGTTGCCATCTTTAGAAAGTGACATATGGCAGTGCATGCCGGAACCGTTATCACCAAAAATAGGTTTTGGCATAAAGGTGGCCGTTTTGCCCCAGGCGTGCGCAACGTTGTGAACAACGTATTTGTAGATCTGAATTTCGTCCGCTTTTTTGGTCATAGTGTTGAAGCGGGTAGCCACTTCGTTCTGACCTGCCGTTGCCACTTCGTGGTGATGCGCTTCAACCACCAGACCCATCTGTTCCATGATTAGACACATGGCTGAACGGATATCCTGAGAAGAGTCGACCGGTGGTACCGGGAAGTAGCCGCCTTTCAGGCCAGGACGGTGACCTTTGTTGCCGCCTTCATACGTTTTACCGGTGTTCCAGGCTGCTTCGATATCGTCGATAGCCACGTGCGAACCCGACGTCGTTGCGCCGAAGCGGACGTCGTCAAACAGGAAGAATTCAGGCTCTGGTCCAAAAAGAACGGTATCTGCAATGCCTGATGAGCGCAGGAAATCTTCTGCGCGCTTGGCGATTGAGCGCGGATCGCGGTCATAACCCTGCATGGTGCCAGGCTCAAGGATGTCGCAGCGAATGATAAGCGTAGCGTCTTCGAAGAACGGATCGATAACCGCAGTGGACGCATCAGGCATCAGAACCATGTCTGATTCGTTAATGCCTTTCCAGCCGCCAATTGAGGAGCCGTCAAACATTTTGCCTTCTTCGAAGAAGTCAGCGTTAACCTGGTGTGCAGGAATGGTCACATGCTGCTCTTTACCTTTAGTGTCGGTAAAACGCAGGTCAACAAACTTGACTTCATGCTCGTTCATCATCGACAGAACGTGTTCAGCGGACATACTTAACTCTCCTGGATTTTGTCAGTGTCGTGTTGCTCAGAGAGCCTCATGGCGGAGATCTCTGCTACGTCATCAACCGTTGTAGAAACTTGCATTTCTGGCTTAAGAATATAAAAGCGAAATCTATGCCAACTTTCTCATTTGCCCGGAAAAGCGCTATGATGCGCGCTCTTGTTAAAGAAGAGCTGCACCACGATGGATGGCGCGCACCATTATGGTGCTTTGCGGTAGGGTGTTGGCACCATAATGGTGCAAATTATCATTAAGGTGCATTTTTTGCACCGTTATTGGCATAAAAAGCAACCCTGAGAGTTATCTTTAATTGAAATCTGTGATCCTGTTCAGTCCTTCGATTAATCCGTGTACAATAGCGCGCTATTTCTAATGCCTGAGGCAAAGCTGTGATCGAAAATTTGCGTAACATCGCCATTATTGCCCACGTTGACCATGGTAAAACCACCTTGGTTGATAAGTTGCTGCAACAGTCCGGCACGTTTGATGCCCGCGCTGAAGCAACCGAACGCGTAATGGACTCCAACGATTTGGAGAAAGAGCGTGGGATTACCATCCTCGCAAAAAACACCGCCATTAATTGGAAAGACTACCGCATCAATATCGTGGATACCCCCGGACACGCCGACTTCGGCGGCGAGGTGGAGCGCGTGATGTCGATGGTTGACTCGGTGCTGCTGGTTGTGGATGCAATGGATGGCCCTATGCCGCAAACCCGTTTCGTGACCAAAAAAGCGTTCGCTAATGGTCTGAAGCCGATCGTGGTAATTAACAAAGTCGACCGTCCTGGCGCACGTCCGGACTGGGTTGTCGATCAGGTATTCGACCTGTTTGTAAACCTTGACGCGACCGACGAGCAGCTCGACTTCCCGGTAATCTATGCCTCTGCCCTGAACGGTATCGCGGGTCTGGATCATAATGATATGGCCGATGATATGACCCCGCTGTATGAGGCGATCATTGAGCACGTTTCACCGCCGCAGGTTGAAATGGATGCGCCGTTCCAGATGCAGATTTCCCAGCTTGATTACAACAACTACGTTGGCGTAATCGGCATTGGTCGCATTAAGCGTGGTAAAGTTAAGCCGAATCAGCAGGTTACTGTTGTAGACAGCGAAGGCAAAACCCGTAATGGTAAAGTCGGTAAAGTGCTGACTCACCTCGGCCTGGAGCGCATTGACGCCACCGAAGCCGAAGCGGGCGATATCATCGCTATCACCGGTCTGGGCGAACTGAACATCTCCGATACGATCTGTGATCCACAGAACGTTGAGGCGCTGCCAGCGCTGAGCGTTGATGAGCCTACCGTCACCATGTTCTTTAACGTCAACACCTCACCTTTCTGTGGTAAAGAAGGTAAGTACGTGACGTCGCGTCAGATCCTTGACCGTCTGAACAAAGAGCTGGTGCATAACGTGGCGCTGCGCGTGGAAGAAACGTCAGATGCTGACGCGTTCCGCGTATCAGGTCGCGGCGAGCTGCACCTGTCGGTACTGATCGAAAACATGCGCCGTGAAGGTTTCGAACTGGCCGTATCGCGTCCGAAAGTTATCTTCCGTGAATTCGAAGGCCGCAAGCAGGAGCCATTCGAAAACGTTACGCTGGATATCGAAGAGCAGCATCAGGGTTCCGTGATGCAGGCGATGGGCGAGCGTAAAGCCGACATGAAAAACATGGATCCGGATGGTAAAGGTCGCGTACGTCTCGACTACGTTATCCCGAGCCGTGGTCTGATTGGCTTCCGTAACGAGTTCATGACCATGACCTCCGGTACGGGCCTGCTGTACTCTACCTTCAGCCATTATGACGACGTTCGTCAGGGCGAAGTGGGCCAGCGTCAGAACGGCGTGCTGATCTCCAACGGCCAGGGTAAAGCAGTCGCCTTCGCCCTGTACAGCCTTCAGGATCGCGGCAAACTGTTCCTGGGACACGGCGCGGAAGTGTATGAAGGCCAGATCATCGGTATTCACTCACGCTCCAACGATCTGACCGTGAACTGTCTGACCGGTAAGAAACTGACCAACATGCGTGCTTCCGGTACAGACGAAGCCACCACGCTGGTTCCGGCCATCAAAATGACGCTTGAGCAGGCTATCGAGTTCATCGATGATGACGAACTGGTCGAAGTAACGCCGCAGTCCGTGCGTATTCGTAAACGTCACCTGACGGAAAACGATCGTAAACGCGCAAGCCGCGGGCCAAAAGAGAGCTAATCCTCTTTTTGCTCAGCTCTTTTCCAGGCCGGTGTTCATCCGGCCTGGAAGCTTCCTCGCAGTTTTCAAATCCCTCACCTGTTCAGTCTCCTCTTTTAACGCTAGAGTGAATAGCTCACCGGCACAAAAGGAGATGACCATGCTGTATATCTTTGATTTAGGTAACGTCATTGTTGATATTGATTTCAACCGGGTTCTCGGCGTCTGGAGCGATCTGGGTCGTGTGCCGCTCGCCACGCTTACCGCGCGTTTTACCATGGATGAAAACTTTCATCGCCATGAGCGCGGCGAAATCAGCGACGAAGCGTTTGCAGCCAATATGTGTGAATCGCTCGATCTGGCGCTGAGCTTTGAACAGTTTTCCGCAGGCTGGCAGGCGGTTTTTGTCGGCGTGCGTCCCGATGTGATTACGCTGATGAACGATCTGCGCAACCGCGGCGAGCGTGTGGTGATCCTCTCTAATACTAACCGTTTACACTGCGGTTTCTGGCCTTCACAATATCCGGAAGTGCAGCGCGCGGCGGATAAAGTGTATCTTTCACAGGAGATGGGCATGCGCAAGCCGGAAACGCGTATTTACCAGCAGGTTTTAAATGAAGAGGGCGTGGCGGCGAATCAGGCCATTTTCTTTGATGACAACCTTGAGAATATTGAAGGCGCTCGCGCGGTCGGTATTCACAGCGTCCATGTAACCAGTGCCGACACGGTTCCCGCGTTTTTTGCCGCTCGTTCCTGATTATGCGGGCCATCAACCATTATCGGCATCGCTGCCGCGCCATTTGGGGGTGGATAAAACTCCTCTGGCAACGCATTGACGAAGACGGCATGACCATGCTCGCAGGTAATCTCGCCTATGTCTCTCTGCTGTCGCTGGTGCCGCTGGTAGCGGTAGTCTTTGCGCTGTTTGCGGCTTTCCCGGTGTTTTCAGACGTCAGCGTTCAGCTTAAGCGTTTCGTCTTCAACAACTTTGTGCCGTCGTCCGGGACGATTATTCAGAGCTACCTGGAGCAGTTCGTCGCGAACGTTAACAAAATGACGGCGGTGGGCGCCTGTGGGCTGGTGATCACCGCGCTGCTGCTGATGTACGCCATTGACTCTGCGCTGAACACCATCCTGCGCAGCCAGCGTAAACGCCCGCTGGTCTACTCCTTTGCCGTTTACTGGATGATCCTCACGCTGGGGCCGCTGCTGGCAGGGGCCAGCCTGGCGATAAGCTCTTATCTGCTTTCGTTACGCTGGGCGTCGGTAACCGGCGTCAGCTGGCTGATTGAATACGGGTTGCGCGTCTTTCCGCTATTGCTCTCGTGGCTCTCTTTCTGGCTGCTTTACAGCATCGTGCCGACAAGGCAGGTGCCAATGAAAGATGCGCTGATCGGTGCACTGGTGGCCGGGTTGCTGTTTGAGTTAGGAAAAAAGGGGTTTGCACTCTATGTTACGATGTTTCCGTCGTATCAGTTAATTTACGGTGTGCTGGCGGTGATCCCGATTCTGTTTCTCTGGGTCTACTGGACCTGGTGTATCGTGCTGTTGGGCGCAGAAATTGCGGCGACGCTGGGTGATTATCGCCTGTTAAAGCAACAAGAGCAGGAAAAGGAAGACGCGGAACGATGATTGCCTTAATTCAACGCGCGCTGAACGCAAGCGTAACGATTGCCGGAGAAACAACAGGGGAAATCGGCCCCGGTTTGCTCATTTTGTTAGGCGTGGAAAAAGGCGACGATGCGCAAAAAGCACAGCGTTTGTGCGATCGGGTACTGGGCTACCGTATTTTCAGCGACGAAAATGGCAAAATGAATCTTAACGTTCAACAGATCGGAGGCAGCGTGCTGGTGGTATCGCAGTTCACCCTTGCCGCCGACACACAAAAAGGGATGCGGCCTGGCTTTTCCGGCGGCGCCGAGCCCGGCGAAGCGGCGCGTTTATATGACTATTTTGTTGGCTGCTGTCGTGAAAAAGGGATAACCACAGAAACCGGACGCTTCGCTGCCGATATGCAGGTTGCGCTGGTTAACGACGGGCCGGTAACCTTCTGGCTTCAGCTTTAGAGCTGCGGCTTCAGTAAGAGAGAACGCGTTTATGTATCATCTTCGAGTGCCTGAAACAGCGGAAGAGCTGGATACCTACTATCAGTTTCGCTGGGAAATGCTGCGAAAGCCGCTTCATCAGCCGATGGGCTCTGAACGAGACGCCTGGGATGCGCTGGCGCATCACCAAATGGTCGTGGACGAGCGCGGCGATCCTGTCGCGGCCGGGCGTTTATATATCAATGCGGACAATGAAGCGGCCATTCGCTTTCTGGCGGTGCATCCTTCGGTGCAGGGCAAGGGGCTTGGCACGCTGGTAGCGATGACGCTGGAATCCGTCGCGCGGCAGGAAGGCGCCAAGCGCGTGGTGTGCAGCGCGCGCGAGGACGCCGTCAATTTTTTTGGCAAGCTCGGTTACATCAACGAGGGTGAAATTACCGCGCCGCAGACCACGCCGGTGCGGCATTTCCTGATGATTAAACCAGTAATGACGCTGGATGATATCCTGCATCGCGCCGACTGGTGCGGACAGCTTCAGCAGGCGTGGTACAACCATATTCCGCTCAGCGAGAAGATGGGCGTGCGTATCCTGCAATACACCGGGAAAAAGTTCATCACCACCATGCCGGAGACGGGCAATCAGAATCCTAATCACACGCTGTTTGCCGGCAGCCTTTTCTCGCTGGCCACGCTAACCGGCTGGGGGCTGATCTGGCTGCTGCTTCGCGAACAGCACCTTGGCGGCACTATTATTCTTGCGGATGCGCACATTCGCTACAGTCATCCCATTTCAGGCAAGCCGGGCGCGGTTGCTGACCTGGGCTCATTGAGCGGCGATCTGGCTCGGCTGGCGCGTGGGCGCAAAGCACGGGTGCAGCTTGAGGTGGAGCTTTTTGGCAATGAAGTATGCGGCGCGGTGTTTGAGGGCGTCTATATAGTGCTGCCCGCCGACCCGGACGGCCCGCTGGAGCTGGGCGGATCGGGCTGACGAGCCGTGTGGCCAGCGCTTAGCGCCCTTTTTTACGGCGTCCGGGCTGGTTAAAGCGCTGGCGGGCGCCGCCTGATTTATCCGCTGCTTTAGGCGCAGGCGCGCCCGGTTTCTTCGCTGTTGCAGGCTTTGCTTTGGGCTTTTTCACCGTTTTCTCATCGGAGGAGGAGTTCTCGGTAAGCCTGAATAATTCAATCAACTCGTCGTCGGTTAAATCACGCCATTCACCCGGTGGCAAACCTTTCAGGTTCACGTTCATGATGCGGGTGCGTTCAAGTTTGGTGACTTCATAATCGAAGTGCTTACACATGCGGCGGATCTGACGGTTGAGCCCCTGCACCAGCGTAATGCGGAAAGCGAACGGCGCTTCTTTTCTCACTTTGCATTTTTTTGTCACCGTACCCAGCATTGGCACGCCCGCGCTCAGTCCGTGGATAAATTCATCGGTTACCGGTTTATTCACCGTTACCACGTACTCTTTCTCGTGGTTATTACCGGCGCGCAGGATTTTGTTGACCAAATCGCCGTGGTTGGTCAGGAAGATCAGCCCCTGCGACTCTTTATCCAGACGACCAATGGGGAAAACGCGCTTGCTGTGATTAACAAAATCAACGATGTTGTTCTGTTCGTTTTCTTCGGTGGTACAGATCACGCCAACCGGTTTATTCAGCGCAATGAGCACCAGGTCTTCTTCGTTACGCGGCTCAATCAACTGACCATTAACCTTTACCACGTCGCCGGCAAATACCTGATCGCCCACCGAGGCGCGTTTGCCGTTAATAAAAACATTTCCCTGTTCGACATAGCGATCGGCATCGCGCCGTGAGCAGATACCGCTTTCGCTTATGTATTTATTTAAACGCGTGGACAGCATGAGACCTCCGTAAAAAAACGGACTATACCTCACCGCCACGATGCTTAAAACAGGAGATTACCGCGCGCCGACAACCTGGCCCGCCTGCATGGTTTGCTGGAGCGATTTCTCACCGGCGGTCACTGAAAGCGTGCCGTTTACCGTTGGCCTCAGCGCCGTTCCGGCGGCCAGGCTGGCGTTGATTTTTAGTTGCATATCGCCATTTCCCTCCAGCGGTAACGCCGGCCAGCCCCAGTTTTGCAACAGGTTAACCGGCACCTGGCGGCCGTTGAGCGAGAGGTTCAGCGCCCGCTGCGGCTGCTGAGACAGCGTTGCCACGCCCTCAATCATGCCCTGGCGGGTAAACGCGCTCATTTCCGTGACGTTGATGGCGTTCGCCTCTGCATTGAGCGTAATGGAAGGATGACGGACATCAACGCCATTCCACGTCGCCTGTGCGGCGTTCAGGCTGAGCCTGCCCGCTCCCATTCCCCACTGGTGATTATGTGCCAGCAGCAGGTTGCTGCCGCTGCCTTCCAGCGAGGTCATCTGGAACGGAAAGTCCGGATTAATATCAATAATTAAATTACGGTTCGCTTCGAACCTGGTCACTTCCACGCCGGAAAGCCAGTCCGGCAGTCGCGCCATCCAGCGTTCTCGCCACTGGCGGGGCAGCGTATACTCCAGCCCGGCTATCGCCATTTCGTCCAGCGTCAGCTTTTTATCATTGCGCGTCCACTTTCCGGTGGTGCGCACCAGACCATCCGCGAAGCGTGAACTGAACTGCGTCAGCGCCACGCCGTCGCGCGAAAAGGTCATATTGGCGATGGGATCGTTGAGCTGGAAGTCGCCGTTCACAAAGCCGTTGGCATTCATTGACAGCGAACCGTCGTCGCTCTCCCAGTCGCCATCGCGCAGGGTGATATTTTTGAGCACCATATCAAAATCGGTAATCGCCCAGTCTGCGCCCTCAAGGCGAGCATCGGTGACGTCCACGCGATCGAAATGCACGGCGGGCAGGGTGAAAATCGGCGTCAGAAATGCGGAAAGCGATTTCTCGCTTTGCAGACGAATGCTGTTCAGACGCAGAGTCGAAACCTGCCACTGACCCTGCGCGTCACGGATTGCGCTGCCGGTGACAGAGCCCAGCGCCAGGTCCGCACCCAGATTGCTGATGACTAACTGCTGCTGAGTTTTGCTGCCCTGAATCAGCACGTTCGCGGCCGGAATGCCGCTGATGTCCAGCGAGCCTGCGCTCATCTGAAAACGCGCGCTGTTACCGATAAAATCGCCCCGGGCTGGTTTCCAGTCGAGGATGCCGCCGTCAACGCGCTGCGCGGTGAAGGGCAGTTCGCCGTGCGTATTATTTACCGCCATCTGGTTAAGCTGAAGCCGGTCGGCCTCCAGTGGCAGGCCCGCGCTGTTGTTATCGATATTCAGCGTGCCTTTTTCCAGCAGGATGCTGCCGAAACGCTGCGGCGCGGTAAACTGAGCGGCGCGCACGCCTAAATCAACGCGCCGGGCGGTAACCGTTGCGGCCTGGCCCTCACGGCCAAATGAGACGTTATTGAAGATCAGATGCGCAGGATCGGAAAAGTTATGCTCCAGCTTACTAAAGGTAAGCTGATAGGGCGTGTGCTTGCTGACGGCACGGCTTATCCAGCCCGCGCCCCACTGCGTTTGCAGCAGGAAATAGAAAATCACGATCGCCAGCAGGATTAACAGCAGCAGCGAGAGCAGAATTTTTCCGAGTAATTTCATTGCACCTTTCCCTATGAGCGTTCGTCAGTGTGTTGTTATGCCTGATTTAATGACGAAGCTCAACCGCCAGTCAGTGCGGACGCTTCGAAAAACGCCCGACGCAGACTGACAGGATGACACAGGAAGCGTTTATTTTTCCTGCGGAAAGAGCAGATTCAGAATGATGGCGGTGATGCCGCCAGCCGCAATGCCGGAGGAGAGCAGCGTTTTCAGCCAGTCAGGGGCAAACTGCAAAATCAGCGGCTGTTGAGACACGCCAAGCCCTACCGCCAGCGAAAGGGCGATAATCATAATAGCCCGACGATTGAGCGGCTCGCGCGACACAATACGTACGCCGGAAGCGGCGATGGTGCCGAACATCACAATTGTCGCGCCGCCCAGCACGGGTTCAGGAATATGCTGAACGAATCCGCTGACCGCCGGAAACAGACCCAGCACGATCAGCATCAGCGCCACTACGAAACCAACGTAGCGGCTGGCAACGCCGGTGAGCTGGATCACGCCATTGTTCTGTCCGAAACAGGAGTTGGGGAAGGTGTTAAACAGCGCAGAGACACATGAGTTCAGGCCATTAGCCAGCACGCCGCCCTTCAGCCGCGCCATATAAAGCGGGCCGCTGACCGGTTGTTCAGACACATCGGAGGTGGCGGTAATGTCGCCAATGGTTTCCAGTGAGGTCACCATAAATACCAGCATCAGCGGGATCAGCAGATTCCAGTCAATGCCGAGCCCATAATAGAAGGGTGTCGGAATCGTTATCAGTGACTGATTCATGGCTGTGGTATTTTCCGGCAGCATATCTAGCGCCCAGGCCAGCAGATAGCCTACCGCCATCGCGATCACCAGCGAGGCCACGCGCAGGTAAGGGTTGCGCTGACGGTTAAGCAGAATAATGACCAGCAGCACCGCGCCCGCCAGCAGCAGATTTTTCGGCGCGCCGAAGGTGTGATCGTTCATTGCGGCAAAACCGCCGCCGATGGAGGTCAGCCCGACCTGAATCAGCGACAGGCCAATGATCATCACCACGATGCCTGACACCAGCGGCGTAATGACGCGCCGCGCCAGATGAAGCACGCGTGAGAGCAGCATTTCGGTACAGGAGGCCAGCATCAGCGTGCCGAACAGTGCCGCCATCATGGTCGGTACATCTGCGCCGCCGTTTTTCAACGCCATCCCACCCATGATCAGTGGCGTAACAAAGTTAAAGCTGGTGCCCTGAATCGACAGGAGTCCGGAGCCTATTGGTCCCCACGTCTTGATCTGCAAAATGGACGCCACGCCGGAAGCAAACAGCGACATACTGATAATGTGCTGCGTATCCTGCGCGGGCAGGCCGAGCGCCTGGCAAATCAGCAGCGCTGGCGTAATGACCGCAACAAACATCGCCAGCAGGTGCTGGCAGGCGGCGAAAAGGGTTTGCGGCAGCGGCGGGCGGTCTTCCAGACGATAGATCAATTCGCTTTGAGTGGCGCGGCGTTGCAGCCCGGCGTCGGGGTTATTCACGGACATTTTCACGGTTCCCTGGTGAACAAAGTGGGGATTCTAATCGCGCAGGCGCAAAAAGCAATCGTTTGCTCACCTGAATATTTCTCAGGCTTCGCGCGGCATGTTTAGCGGGCTATAGTATTTAACTGACCAGTACAAAAGGAGTAACAATATGGATCACCTTGCAGAGGTTGTCGCTCGCGTTGATGAATCAATCGTGAAGAACGTTATTCCGCAGATGAACACGCTACTGTGTGAGTTGAGCGAGGACAAAGCGCTGTCGCGCGAAGATCGCTACGCGCAGCAACAGCGCCTGCGCGTTGCCGTATTTAAGCACAGCACGGAAAAGGAAGAGTTGGCCGAGCAGCGCAGGCGGTGGCTGACGCAGGGCGGAATCATCACCTGAGATCAGGCATTGGTATAGCGTTCGGTTTCCGGTAGCCAGCGCTCAATCAGCGCCTGCGCCTGCTCAGGGTAGCGCTGGTGAATATGACGCGCCACGCGCTGCACTTCAGGGATCATCGCCGCATCGCGCAGCAGATCGGCGACGCGAAAAGCGGCGCTACCGGTCTGACGCGTGCCCAACAGCTCGCCGGGGCCGCGGATTTCCAAATCGCATTGCGCGATAACAAATCCGTCGTTACTGTCGCGGAGCACCTGAAGACGTTTTTGCGCGGTTTTGCTCAACGGCGCTTTATACAACAATACGCAATGCGATGCGACGGAACCGCGCCCCACGCGGCCACGTAGCTGATGGAGCTGCGCCAGTCCAAGGCGCTCCGGGTTCTCGATAATCATCAGGCTGGCGTTCGGGACATCCACACCCACTTCAATCACCGTGGTTGCCACCAGCAGATGCGTCTCACCTGCCTTAAAGGCCTGCATAACCGCCTGCTTCTCGGCAGGTTTCATGCGGCCGTGCACTAATCCAACCTGAAGTTCAGGGAGCGCGAGCTTAAGCTCTTCCCGGGTGGCTTCCGCGGCCTGCGCCTCAAGCTGTTCAGACTCTTCAATCAGCGTGCAAACCCAATAGGCCTGACGACCTGCGCCACAGGCGCTTTTCACCCGATCGATAATTTCTCCCCGCCGCGTATCGGGAATGGCCACGGTGGTCACCGGCGTGCGACCCGGCGGCAGTTCGTCAATGGTTGACGTATCCAGATCGGCATAGGCGGTCATTGCCAGCGTGCGGGGGATAGGCGTGGCGGTCATGATCAACTGGTGCGGATGAAAACCCTGCTCTTCACCCTTCTCCCACAGCGCCAGACGTTGATGCACGCCAAAGCGGTGCTGCTCATCAATAATCACCAGCGCCAGGCCGTTAAACTGCACCTGTTCCTGAAAAATGGCATGGGTGCCAACAATCATCGACACCCGGCCTGATGCGATCGCCTCCTGCTGGGCCTGTCGCGCTTTACCTTTCTGCTTACCGGCAAGCCAGCCCACCTCAAGCCCTAACGGCGCAAACCACTGGCGGAAGTTACTGGCGTGCTGTTCCGCCAGGAGTTCGGTGGGCGCCATCAGCGCCACCTGCTTACCCCAGGCAATGACTTTCAGGGCGGCCAGAGCCGCCACCAGCGTTTTACCTGAGCCTACATCGCCCTGAACCAGACGCATCATGGGATAGTCATGGGCTAAATCCTCTTCGATCTCACGGACCACACGGGTCTGCGCGCCGGTGGGCCGGAAGGGAAGGGAAGCCAACAGTTTGTCGCTCAGATCGTTGCGCGCACTCATCGGCAGCGCGTGATAACGCTGCGCGCCAGCGCGAACGGCAAGCATACTGAGGTTATGCGCCAGTAGCTCTTCCATAATCAGACGTCGCTGTGCGGGATGTTTTCCGCCTTCGAGATCGGCCAGCGCGATATCCGGCGGCGGACGATGAAGCGTACGCAGCGCCTCCGGCAGGCTTATCATACCGTGACTCATCTCTGGCGGCAGCAGTTCGGCAATGGCGCAGGTTTCTAACAATACAAGCGCCTGATCGGTAAGATTACGCAGCGTCGCCTGACGAATGCCTTCCGTGGTGGGATAAACGGGCGTCAGCGTCTCCTGTAGTTCAGGCGTGCTGTTGTCATCCTGCACGCGATATTCAGGATGGATAATTTCAGCACCGCGCTGGCCGCGCTTGATTTCACCCCAGGCGATGACGCGGCGGCCCGGAGAGAGGCTGTTTTTCATTCCCGCATTGAAATTGAAAAAGCGTAACGTCAGAATGCCGCTGCCGTCACTTATCTGACAGGTCAGCATGCGGCGGCGACCAAAAGAGATATCGCTGTGCAGCACTTCACCTTCGACGGTGGCGTAAACGTCAGGCAGCAGATCGTTGATGGTGTACAGGCGGGTGCGGTCTTCATAGCGCAGCGGCAGGTGTAATAACAGATCCTGAACGGTGGCCAGCCCCAGCTTCGCCAGCTTTCCTGCCTGGCTTGCGCCAACGCCGGAAAGCGACGTCAGCGGCACGGCATCCAGCAGGCGGCCGTTCATTTTTTTCGCACCGATGACTGCATTGTTGCCCACCAGTCCGCGTCGGCGATGACCTCGCCTGTATCGCTGATTTCTGGTCGTGGCAACCCTTTGTGTTTCGCCACGCGCGCCAGAACCGGATAGCCTCCTTCAAACAGCAGGCGCTGCTGCTCATCGCGCGGCAGCGTGCTGGTCTGGCGTTGATACATGCCCGCATTTTGCCGTTGGCGCTGGGCTTCGTACAAAATCAGCGCGCAGGCCACGGAGACGTTAAGGGACTGCACCATACCCACCATGGGGATCACAATTTCACGATCGGCCAGTTCAAGCGCCCGAGGAGTAATACCAAATTTTTCCTGACCAAGGAGAATGCAGGTAGGGCGGGTATAATCAATTTCGCGGAAATCAACGGCCTTATCAGAGAGATGCGTTGCCAGAATCTGCATGTTTTGGTTTTTAAAAAAACCGGCGGCATCTTCAATGCAGCGGTGCGTTTTGACCTCTACCCAGCTGTTGCTGCCCGCCGCCGAGGAAGCCCGCGTGCGCATTCGGCTGCCGGGCCAGACCGCATGTACCTGATGAACGCCAACGGCATCCGCCGTACGAATAACGGCGGAAACATTGTGAGGCTTGTGCACCTGCTCCATGCAGACGGTGAGGTCATGCTGGCGGGCGGCCAGCATTTCAAGGATGCGCGCAAAGCGTTGGGCGTTCATGCGCTAATTACGATTACGATGAACTTTTATCACATCCGGCATTACGCGAATTTTGCGCATAATATTCGCCAGATGGACGCGATCGCGGGCGGTCAGACGGATGAAGGCGCTGTAAACGCGGCCGTCTTTCTCTTCCGTATTCAGGCTCTGAATATTAGAGCCCGCAGTATTAATTGCCGCCGTCAGGTTAGCCAGCGCGCCCTGATGGTTAAACATGTCCACCTTGATCTCCGCCACGAACTCCTGCTCGGTCACCTTATCCCATTCGACGGCCATAAACTTCTCTGGCTCTTTTTGATAGCCACGAATGTTACGGCAGGATTCGTGATGCACCACCAGCCCCTTACCGGGACTGACATGAGCGACAATCGGGTCGCCGGGAATGGGACGACAGCATTTGGCAAAGGTGATCAGCACGCCGTCGGCGCCTTTTATCGGCAGCTTGCTGCGGGAGGACGACGGTGAAAGCTGCGCCTCAACGTCGCTCTGTTGCAGATTTTTCGCAATAACGACACTCATCGCGTTGCCGAGGCCGATCTCTGCCAGCAGATCGTCCAGCGTCGCCAGCTTCATGCGGGCCAGCTCGTGCTGAATATTTTCCGGTGGAATTTCTGCCAGCTTGCGGCTGCCGCCAAGCGCATGGTTGAGCAGACGGCGCCCCAGACTGACCGAGTCGTCGCGCTTAAGGTTTTTCAACAGCTGGCGAATTTTGGCGCGCGCTTTCGAACTGACCACAAAGTTGAGCCATGCCGCGTTGGGGCGGGCGCCCGGCGCGGTGATCACTTCAATGGTTTGCCCGCTGGTTAACGGCTGCGATAGCGGGTAAGGTTGCCGATCGACGCGTGCGCCGACGCAGGCATGCCCGATATCGGTGTGCACCGCGTAGGCAAAGTCCACCGGCGTGGCGCCGGCAGGCAGCTCGACGATGCGGCCTTCGGGGGTAAAAACGTAAATCTCATCCGGAAACAGATCGGATTTAACGCTCTCAATAAATTCAAAGGAGCTTCCGGCGCTTTGCTGAAGTTCCAGCAGGCTTTGCAGCCAGCGCTGAGCCCGGATCTGCGCGGTAGTGCCGCTCTCGCCCTGCTCTTTGTAAGCCCAGTGCGCCGCCACGCCCATTTCCGCCATCTGATCCATATCTTCCGTGCGGATCTGAACTTCAACCGGTACGCCGTGCGGGCCAATCATTGATGTATGGAGCGACTGATAGCCGTTGGCTTTGGGAATGGCAATATAGTCTTTAACGCGGCCCGGACGCGGCTTGTAAAGGCTGTGCATCTGACCCAGCACGCGATAGCAGGTATCCACATCGCTTACGATGACCCGAAAAGCATAAATATCCATAATCGAATGGAAGCGCTGCTCTTTCAGGTGCATTTTGCAGTAGATAGAGTAGAGATGTTTCTCCCTACCGCTAACGCGACAGGGGATCCCCGCCTCCTGCAAACGACCGTCGATTTCAGAGAGGATTTTTTGGATCATCTCTTTACGGTTGCCGCGCGCGGCTTTCACCACTTCTTTAATAACGCGGTAACGATTGGGATAAAGGGCTTCAAAACCCAGCTCTTCCAGCTCTGTCTTGAGGTGATGAATACCCAGTCGATGGGCCAGCGGGCTGTAAATTTCCAGCGTTTCTAACGCGATACGACGGCGCTTGTCCGGTCGCAACGCGCCAAGCGTACGCATATTGTGCGTCCGGTCTGCCAGCTTGATAAGGATGACGCGGATATCCTGCACCATCGCCATAATCATCTTGCGGAAGTTTTCCGCCTGCGCTTCTTTTTTGTCGCGAAACTTCAGCTTATCGAGCTTGGAAACGCCTTCGACCAGTTCGGCAACGCTTCTGCCAAAAAGCTGTTCCATGTCCTGGTAGGTTGCAGGGGTATCTTCAATCACATCATGCAGAAGCGCGGCCATGAGCGTTTCATAGTCGAGCTTCATTTCCGCAAGGATACTGGCGACGGCAACCGGATGGGTGATATAAGGCTCACCGCTGGAGCGCGTCTGTCCCTCGTGGGCATCACGTGCGACAAGGTAGGCCTGCTTGAGGCGCTTTATCTGCTCCTCAGGCAAGTACTTTTCAATCAGCTGATTAAGGCTTTCAAACAGATACAAGGGCGCGCCTTCGTGCTAATGATTAACGGCGGCCTTCAGCGATAGCGGTAACGGCCTGAATTTCGGCGGCTTCCTGCTCTTGCTGTTCCTGACGATCGCGTACGTCCAGAATCTGGTTAGTGATCAAACCTTCTTCGATTTCGCGCAGCGCGATAACGGTTGATTTGTCGTTTTCTTCGGGAACCAGCGCATCTTTCCCACCCACCTGCATCTGACGCGCACGGCGAGCAGCTACCAGAACGAGGTCAAAACGGTTACCAATTTTTTCTACTGCGTCCTGTACGGTTACGCGTGCCATAATTGTGATACTCCACGGGTGAAGAAATGACTGGGCATCATACTGAGTTGTTTTCAGTCTGCCAATAGTTTGCCGATCAGCGCATCATGCCGGGATTTTTGACGTCCCATACGCAGGCGCTCGGCGCGAATGATGGTTTTTAAATCCGACAGCGCCAGATCAAAATCATCATTCACAATAAGGTAATCATATTCTGCAAAGTGGCTCATCTCCGCCACGGCCTGCGCCATGCGGCGGCGAATAACCTCTTCGCTGTCCTGACCGCGGCCACGCAGGCGACGGTCTAATTCATCCTTTGACGGCGGCAAAACAAAAATACTGCGTGCCTGCGGCATTTTTGAACGGATCTGCTGAGCGCCCTGCCAGTCGATATCAAGAAACACATCCACGCCGGTGGACAGAACCTGCTCAATGGCGCGACGTGAGGTGCCGTAATAGTTGCCAAACACTTCGGCATGTTCAAGAAAGGCTTCTTCCTGAATCATATCGCGGAATTCATCATGAGTGACGAAGTAGTAGTGTTCGCTATGCCGTTCACCGGGCCGCATTTCCCGTGTGGTGTGGGAAATAGAAACCTGTGTGTCATACAGCGGCTGCGTTTTCAGCAGCGCCTGAATCAGGCTGGATTTACCTGCACCGCTCGGTGCAGAAACGATAAAAAGCGTGCCTTGAGCCATTTTTTCTTGATATGCCAATCGAAGTCTGTTTCCTGCACAGTATACACGGCTGGCGCGGCGGGTGCAGCGTTTCAAGCATGCTGATGCTTTTTTTATCAGATGTTGCGAAGTGGCTCGCGGCAGCCATGTTGCTTTTCATGGTATACGCACATTCCTTGCGTAACGCCTTCCGGTTTTTCATTTTTGCTTTCGCCTTCCAGTACGTACTCCGTTTTAATCATCGCAAGTGAATAAAAAGAGGCCGCAGGGATGCGAAGTTTAATGCTGTTTTTCATACTGTTTTGCCCTTATCTGAAAGCACAATGCCCGGTGTGGACGCCCGCGCGTGCAGAAGAGGAGATGGCTGCCTTAGAACAACAGTTACACGCGTGGGATGAGGCTTATTACCAGAGGGGCGAAAGCGAGACTGAAGATGAAAAGTATGACGCGCTTCAGCAGACCTTTCAGGGGTGGCAGCGCTGTTTCCATCCTGAAAATCCTTTGCGCCAGCCTGCACTGCCGGGAGAAGGAAAGGTGCTTCACCCGGTAGCGCACGTCGGCGTACGTAAGCTCGCCGATCGGGCGGCAGTGGCACAGTGGATGGATGGAAAACGCGATCTGTGGATTCAGCCTAAAATCGACGGCGTGGCGGTCACGCTCCATTACCACTCCGGGAAACTGGTAAAGCTCATCAGCCGTGGCGACGGCGCGCATGGCGAAAACTGGACTCATAAGGCCGCATACATTTCTGCTATTCCCCGGCAAATCCCTCTGCGCGATCCCACCCTGATACTACAGGGCGAACTCTTTCTCCGGCAGACCGACCACCGTCAGGCCATACAGGGCGGTATCAATGCACGAGGAGTTGTTGCGGGCGCAATGCGGCGTAGTGAACCTGCCAAAGTGCTGAACGATGTGGGGCTATTTGTCTGGGCCTGGCCGGATGGCCCGGCGAATATGCGTGAGCGAATCAATAAATTGAGTGAAGCAGGCTTTACGCTTGCAGCCGACTGGACGAAATCGGTACAGACGATTGAAGCGGTAGCTGACTGGCGTGAGCGTTGGTTTAACGAGCCGCTGCCTTTTGTTACTGATGGTGTGGTAATACACAGCTCGCCGCCCGCAGGGCGTTACTGGCAGCCAGGCGGCGGTGACTGGGCGGTTGCCTGGAAATACACGCCACGAAGCGCCAGCACGATCGTCCGCTCGGTTGAATTTTCTACAGGCCGCACAGGCAAAATCAGCGTGGTGCTCAACCTGGAGCCAATATTGCTGGATGATAAGCTGGTGGGCCGGGTGAGCGTTGGTTCCGTGCAGCGTTGGAAAACCCGAGACATTGCGCCCGGCGACCAGGTTACGCTCAGTTTGGCAGGGCAGGGAATTCCGCGTCTGGATGACGTGATCTGGCGCGTGACGCACCGCGAGGCCGTTGATGCGCCGGATACCACGCGCTTTCATCCATTAAGTTGTCTGAGATATACGCCGGCATGCCGCGAGCAGTTTCTCGCCAGGCTGGTTTGGTTGAGCAGCCAAAACGTTCTTAATTTGCATGGTATCAATCGCAGCTTCTGGATGCGTCTGATTCAGGCGGGTCAGATTGACCATCTTTTCTCATGGTTGCTGCTGACGCCTGATCGATTGCAAACTGAGACAGGAATAACACCTTCTCGTGCGTTGCAGGTCTATCACCAGTTTTCTCTCAGCAGGCAGATGCCTTTCCAACGGTGGGTGAAGGCGCTGGGCGTACCGATCCCGGAAGTAGCACTTAAGGCCATGGGTGACGACAGCTGGTCGACTTTGCTGAGCCGCAGCGAACAAGCGTGGCAGACCTTTCCGGGCGTCGGGCGTAAAAGATCGCAGCAGATCCGCAGCTTTACAGATAACCCGGAAATACGGCTGCTGATCGAATTTTTGCAGGAGAATCTGATTAACCCTCACTAGTGATCCGCATGAGGATAATTGAAAACTGGCAGACCAAGCCTGAACCGCAGCGCTATAAGTCGCGCGAAAAGGCCAAACAGAAGGGTAATAGTGACGATGACTTCATGAGAAAAAGGCGTTTTCAGCAGCAGAATATAGAGCCACCCGGAGGCAAACGCGATGCCAGCGTAAAGCTCTTTTTGGAATACAAGCGGAATACGATTACAGAACATATCACGCAGCACGCCGCCAAAAACGCCCGTGATGACCGCACTGATGGCGGCAATAAGTGGGGCGTGCCCCATTTCCAGGGCAACATTGGCGCCGATAACAGAAAACACCACCAGCCCGAGCGCGTCCAACACCAGAAATACTTTGCGTAAATGGGGCATCAGTGGCGCAAGCCAGGTCGTAACAACTGCCGCAGCGGCAACGATCATGATGTATTCGGGGTTCTTCACCCAGCCGAGAGGGTAGTGACCAAGGAGAATATCTCTGACTGAACCGCCGCCAATAGCGGTAACGGAAGCGATGATAATCACGCCGAACATATCCATTTTACGACGGCCGGCGGCCAGCGCGCCGGTCATGGCCTCTGCTGTTATACCGATAATATAAAGTACAGTCAGTAACATAGGCCCTTCCTGCTGAAAGTTGTTAGCAAGCCTGATGAGATAAGAAATAAAACGCCGCCTTGCGGCGGCGTTCACTAGCGGCTGACATGCCAGAAATCAGTTTTTCTTCACAAACTCTGATTTAAGCTTCATTGGGCCAAAGCCGTCGATTTTACAGTCAATATTGTGATCGCCTTCAACCAGACGAATGCTTTTAACTTTAGTGCCGATCTTAAGTGGGGTGGAGCTACCCTTAACCTTAAGGTCTTTGATCACCGTAACGCTGTCGCCATCCGCGAGCAGGTTGCCGTTGGCGTCTTTAACGATTAGCGCCTCTTCCGACGCGGCATCAGTCTCTTCTGACCAGACGTGTCCGCACTCCGGGCAGTTAAACATGGCACCATCCTGCCAGGTATATTCAGACTGACATTTCGGGCAGGGAGGAAGGGTTTGCATAGTAAGCCTCAACGTAATCCATAATAAAATAGCGGGCATTTTAGCCTGGCAGCTGCGGCAAACCTATAAAAAATTCCCCGTGCCAGAAGCAAAGTTCACGGTTGCGACAACCGGCAGAGATCGGGCGAAGCAGGTAAAAATCAGGTAATCTTGCCTGACGGGTGGATCACCGATGTGATGGGCATGGATAAAAAAATCATTAATACACTGAAACAGCACTGCGGTAAGGCAAATCGCGGCGCAGGGCCGCTTTACCAGCGCCTGGAAAATGGTTTTCGGGAAATGGTGAAAAGCGGTGAGTTAAAAGCAGGTTATGCCATTCCCAGCGAACGCGAACTGTCAGAACAGTTGGGCCTGTCGCGCGTTACCGTTCGGCGCGCGCTGAGTGAACTGGCGCAGGCGCAGATTATTGTGCAGCGGCGCGGCGCGCGAAGCACGGTGGCCGGAAGAGTTGAAAAACCGCTCTCATCGTTGACCAGCTTCAGTGAAGATATGATGTCGCGTGGCTATCAGCCTGGTGCAACCTGGCTGGAAAAAGAGTTAGTTCAGGCTTCGCCGTCGGAAATCATTGCGCTCAGTTTATCGCCCGGCGCGCTGGTATGGCGGTTAAAAAGGCTGCGCACGGTTGACGAGCGGCCAATGGCCGTTGAAATTGCCGTGATCCCCCAGCAGTTTATCCCTTCGCCGGCGGCCATTACTCACTCATTGTATGCCGTGTTTCAGCAGCAGGGCACCCTGCCGGTGCGTGCACTGCAACGTATTCGTGCCGAGCCTCTTTCGCGTGAGCACAGCCAGCTTCTGGAGTTGCCGTTGCAAAGTCCTGCATTACACGTCGAGCGTCACTGCTATCTGGAAGATGGTCGGCCAATTGAATACACACATACCTGGTATCGCGGAGACAGCTACGACTTTTTGGTAGAACTCCAGCGCGATGTCATACCGTCGGAGTAGGCGCTTACCGCCGCGCCGCCCAGTCAGCCACGCCGGTTAACCCCGTATCGGCCCCACCTGCGGCAGACGTTACCGGCAGGTTAAACAGCGGCGGAAAGGTATTCAGCGCCTGCTGAATACGCAACAGCATACCGTCCGCCATGCCCACGCTGCCGCCAATGACCACCTCTTCAATATCCACCAGCATCAGCGTATCGGCGATAGCCTGCGCCACTGCCCGCGCTGCATTCGATAAAATAGCCTCTGCCTGTGGATTGCTGGCCGCCAGCGCGAAAAGCTGACGGCTGTCAAGCGGTTGCTGTAACAGCGCCGTTGCCTGGCGCGCCAGAGCCGTACCGGAAGCCACATGCTCAAGGCAGCCCTGCCGCCCGCAGCCGCAGCGGCTCTCTGTTTCATCCAGCGGTGAGACGTTGACGGTTGCATGGCCTATGTGCCCCGCCAGGCCGTGCGGGCCGGAACGCAGTTCTCCGTCGCAAATCAGGCCGCCACCCACACCGGTGGAGAGCGTAATGAACAGCAGATTGCGGATGCGCGAACGGCGGGGAAGGTATTCTCCCCACGCCGCCGCCTGCGCATCGTTAAGCATAATTACCGGACAGTTGAACCGCTGTGTCAGTACGTCAGCAAGCGGGAAGCCTTTCCAGAAAGGGATAGTATTCAAATTCACCGACCATACGCGTCCGTCGCGCAGATAGCCGGTAGTGGCTACCGCCACCTTTTCGACCGGGTAGTCGGAACGCGTCAGTTTATGTAGCGCCGTCAAAAACGCCGCTTCGTTGTACTGCATAGCTATCTGACGGCGCGCCACGCAGTGGCCATCTTCAATCCATGCCGCAGAAAGCTTGGTGCCGCCAATATCCAGGGCCAGGATCATCGGTGTTATCCTCTTTTCGCCGCGTCATCCAGCGCGCTTCGATACCACCCGGTAATATGCTCTATGCGGGTAATGGCCGAGCCGACGGTGACAGCGAACGCGCCAGCCTGCAATGCCGCCGCCGCCTGAGCCGGTTCGCGAATACGTCCTTCAGCCATGACGCGACAGCCGCGTTTTGCCAGCGCGCCGATCAGTTCCAGATCCGGACGATGCATCGGCTGATCGGCGGTCTCCGCAGTGTAACCAGAAAGCGTTGAGCCGATAAAATCGCAGCCGAGCGCCGCCGCGTTGATGCCGTCGTCTAACGTGGCGCAGTCCGCCATAACCCGCAACCCTAACCGGCGAGCGTGCTGATAAAGTTCTTCCACCGCCACCGGACGGGCACGGCGGGTGGCATCGAAAGCCACAATGTCAGCGCCCGCCCCGGCCAGCGCGGTAATATCAGCAATAAATGGCGTAATACGCACAGGGAAATCATCCAGATCGCGTTTCACAATGCCAATGATGGGAATATGCAAATTGTTTGCCACCTGTCGAACGTTCTCAACGCCTTCAATGCGTACCGCGCTGGCGCCTGCCGCCTCAGCGCTTTTTGCCATCGCCACCACGATATCAACATGATCCATCGGCCCGTCTGTCACGGGCTGACAGGAGACGACAAGCCGGTTTTTCAGCTGGTTTATGTCAATCACTGTTCTGATCTTCCTTAGGTTAACCGCCATGACAGACACATAACCACAATAATACCAGATTTGTAAATTGGTATTTTAAAATTATATGTATGCACAGTGATGGTGCTCGTATTTTCTTCAGTTGCACTAAAATTATACTGGACAAGCGTTCCTGACGAGACGTATAACAGGTTGAAATTAGACGGATATGCGCCTGTTAAGGGTAAGTTACTTAAATTTAAGCGGTTTCTTTTCTGGTATCTATCTGGATTTATTCTGGCATGGTAATTGAATAGCTGTCTGCTATCAGACGCTGAGTCAACGTCACGATGCGATTTAATCAATCAGGCACAGAGGAAGATGAGATGAAAGAGGGCGTTATCAAGGTCGGCGTCGCAGGCGCAGGCTTTATGGGGGCGATGCACGCCCGGGTCTGGCAGCAGATGTACGGCGTCGAGGTTGTTGGTGTTGCCGATCCTGACAGGGCGCGTGGTGAAGCGCTTAAGGCCTGGATACCCGATCTGCACTGCTATGAAGATTTTAACGACATGCTGGCGCGGGAAGATCTTGATATCGTCAGCATCTGCACAAAAGATGACCTGCATCTTGCGCCTGCGCTGGCTGCGGCGAAGGCAGGGAAGCACATTTTCCTTGAAAAGCCTATCGCGGCAACGCTGGATGACGGCAAGGCAATTGTTCAGGCAGCCAGGGATGCCGGTATAAAACTGGGTATCGGCTTTTTACTGCGGTTCGATCCGCGCTACTCCCGTGCCAGAGAAATCATCGCTTCCGGTGAGGCTGGCGAGATCAGCCACATTGCCGCGCGTCGTAACAGTCCCGCGATTGAAGGCCCGGCACGCTATGGCGGCAGTTTACCGCTGCCTTTGCACGTCACGGTGCATGATGTCGATATGGTGCTATGGCTGTTGGAGAACACCAAACCGGTCAGCGTCTACGCGCAAACCACCAATAAGCGGCTGGGCCATCTGGGCACGGAAGACGCGGTATTCGCCATTATCCGCTTCGCCGACGGCAGCGTGGTGAATCTTGAAAGTGCCTGGGCGCTTCCGGCCGGTTCACGCACGCTGCTTGATGCCAAAATGTCGATCCTCACCACGCAGGGTTTACTGGAAGTAGAGTGCGGCGAATCCGGCCTTTACCACGCCAGTGAAAGTATGAACCGCTATATCGACACACAGCACTGGCCGCTCAGCCAGGGCGAAATTAAAGGCGATCTGCGCGAAGAGCTGATGGCGTTTGCCAGCGACGTGCGTAACGGCACCACGACTGTTGCAACCGGCGAAGAGGCGAACGAAGCGCTGCGCATTACGCTGGCGATCATGGAATCTGCCCGCACCGGCGAGATCGTTCGGGTCTGACCTTTTGCTGTTATAACCAGGGGATGTGATGAACATGAAAACGATTCGAATCGCCGCCGCGCTTGGCGCATTGTTACTGACAGGCCCGGTCACCGCGCAGGAAACGCTTCGCGTGCTGCTGGAAGGGCACAGCACCAGTGATTCTCTTAAGGCGCTGCTGCCAGAGTTTGAAAAACAAACCGGCATCCACGTGCAGGCGGAAATTGTGCCCTACAGCGATCTCACCTCAAAAGCGCTGCTGGCGTTCTCTTCCCGCAGCGGTCGATACGACGTGGTCATGGATGACTGGGTTCACGCGGTGGGTTACGCCTCGGCAGGCTATATCACGCCGGTGGATAAGTGGATGAAAGCCGACACGGCGTTTTTCGACGCTGGCGATTTCGTTAAAAGCTATGCCGATACGCTGCGCTTTAAAGAGCACTATTACGGGCTGCCGGTTTACGGTGAAAGCACCTTCCTGATGTATCGCAAAGATCTCTTCCAGCAGTATGGCATTGCCGTACCGAAAACCTTCGACGAGTTGGCGGCCGCCGCGAAAACCATCAAGGAGAAAAGCGGCGGCAACGTGGCCGGTATCACGCTGCGCGGTGCGCAAGGCATTCAGAACACCTTTGCCTGGGCGGCGTTCCTTTGGGGATATGGCGGCCAGTGGATAAAAGACGGGAAGTCGGCGGTGGCTTCACCGCAGGCGACAGAAGCGACCAATGCCTTTGTTAATATTCTGAAAAATTATGGCCCAATCGGCGCGGCCAACTTTGGCTGGCAGGAAAACCGCCTGGTTTTTCAGCAGGGCAAAGCGGCGATGACCATCGACTCCACGGTAAATGGCGGCTTTAACGAAGATCCGAAGGAGTCTTCGGTGGTCGGTAAAGTGGGCTATGCGCCGGTTCCGGCCCAGCCTGGAAACCATGCGGGCAACAGCGGCGCGCTCCAGGTTCATGGGCTTTATATTGCCAGCGCCAGTAAGCATCAGGATGCGGCGTGGAAATTTGTCAGCTGGGCGACCAGCCAGCAGACGCAGATGAAGTCCGTTGAGTTGAATCCCAATGCGGGCGTCAGTTCGCTTGGCGCGATAAACAGCGAAGCCTTTACCCAACGCTATGGCGCCTTCAAAGATGGCATGCTGGACGCGTTGAAAAACGGCAATGCGGCCTATCTGCCAACCGTGCCGCAGGCCACGCAGATTATCAACAATACCGGCATTGCGCTGTCGCAGGCGCTGGCGGGAACGAAGTCGGTTGAGAGCGCTCTTCAGGAAGCCAACAGCCGCAACGACAAGGCGCTGTCCCGTTAACCTGATTCGCCGGGGGCGTTTCCCCGGCGCCCACTATCTCGCTGGGAAAGTTATGAAAGTAAAACTGACGCAGCAGGCTTTTACGCTTCCGCTGTTGATACTATTGCTGGCGGTGTCGCTCTATACGCTGGGTTATGCCATTTACCTGGCTATTTTCGATATCGATCTGATGTCGCCGCCGCCCTTCGATTTTGTCGGGCTGGCCAATTTTATTGACGTTATTCAACAGCCCAGGTTGTGGTATTCCCTCTGGCACACGCTGGTTTACGTCGCGGGTTCGACTGCGGTAGAGCTGGTGCTGGGCTGCGCCATTGCGCTATTTATCAGCCGCGATTTTTTTGGCCGCAGGCTGGTGAGAGCATTGCTGCTGTTGCCGATGATCGTCACGCCGATCGTGGGTGGCCTGATATGGCGTATTTTTTACGATCCTAATGCCGGCTTGTTTAACTGGCTGATTGGCCTGGTGGGCCTGGCGCCCGTTGACTGGCTGGGCAGCCCGCAAACCGCCATGGCATCGCTGATCCTGGCCGATGTCTGGCAGTGGACGCCTTTTATCATTCTGCTGGTGTCCGCCGGGCTGGACGCGCTACCGACTGAGCCGCTGGAGGCGGCGGAGCTGGATGGCGCGCGCGGCTGGCGGCTGCTGGCGTTTATCAAGCTGCCAATGATGAAATCCATCATCATGATCGCGCTCTTTCTGCGCATGATCGACGCCTTTAAATCCTTTGACCTGATTTACGTTATGACCCGCGGTGGGCCGGCGCTGGCCACGGAAACCACCAATATGTTTGCGTATCTGACTGGTTTTCAGGATTTCCGCATCAGCGAAGCGGTGGTCATCGCTATTTTGAATACGCTGATGGTGATTGTGGTGCTTTCGTTTGCCAGCAAACGCATCATGAAGGAGGCGTAAAATGATTAAACGGATCGGTTTTTATCTGCTGCTGGCGGTGATCCTCGCGTTCTTTCTGCTGCCCATTTACTGGCTGGTGACGCTTTCATTAAAAACCTATATTGACGCGTTCGCCATGCCGCCAAAGCTGTGGTTTACGCCCATTCTTGACAACTATCGGCAGGTATTGAGCAACGGCGATTTCCTTCGCGCCTTTGGCAACAGCCTGTTTATCTCGTTTGTTTCAACGCTGCTCTGCCTGTTGTTCGGCGCGCTGTTTGCCTATGGGTTGGTGTTTTTTATCGAGCGGAAAGGACGCGCGAAGCGTTTCATCATGAGCCTGCGTTTTGCGCCGGTCATCATGCTGGTGCTGCCGGCCTATTACCTCATCACCACGCTGGGCATGACGGACAGCTATCTGGTGCTGATTGTGGTCTATACCGTGGCAAACGTGCCCTTTACCATTCTGATGGTGACGACCTTTTTTGAGGATATTCCTCCCGAACTGCGCGAAGCGGCGCTGGTGGATGGCGCCAGCGAGTGGCGGATCTTTCGCAGCGTGATGCTGCCGCTTGCCCGTACGGGCCTGGCGGCCTCTGGCGTACTGACGCTGTTCTTTATCTGGAACGAATTCCAGATTGTCCTGACGCTTTCCGGCGACGCAACGCAGACGCTGCCGGTTGCCATCACGTCGTTCCTGACCTTCCAGGGAACGGAGTGGGGCCCGCTGACGGCGGCGGGAACGCTGGTGATGTTACCAATGCTGATTCTGGGGCTGCTGGTGCAAAAGCATCTGGTACGCGGCCTGACCATGGGCGGCGTGAAATAGCGCACGCGAGGAAAAAAAGATGTCCACCATTCGTCTGAAAAATGTCTTTAAGCGCTTTCACGATACGCAGGTCATTAATAACGTCGATCTTGAAATTCAACACGGCGAATTTTGCGTGTTTATCGGGCCGTCAGGCTGCGGAAAATCAACGCTGATGCGAATGATTGCCGGTCTTGAAACCATCAGCGCCGGGGAGATTTCAATCGGCGGAACCGTTGTTAATACGCTGCCGCCCGCCGGGCGCGGGGTGGCAATGGTTTTTCAGAGCTACGCGCTCTATCCGCACATGACGATTTACGAAAACATGGCGTTCAACCTGAAACTGGCGAAAAAAGAGAAAGCAGAGATTGAACGGCGCGTGATGAATGCTGCAAAAATCCTGCAACTGGAGCCACTGTTGCAGCGCCTGCCGAAGGCGCTCTCCGGCGGTCAGCGCCAGCGCGTGGCGATAGGGCGCGCTATTGTCCGCGATCCTGAAGTGTTTTTGTTCGACGAGCCGCTCTCCAACCTGGATGCTTCACTGCGCGTCGCCACACGCGTGGAGATAGCCCGGCTGCATCACAGGCTGGGAAACACAATGATCTACGTGACGCACGATCAGGTGGAAGCCATGACTCTGGCGGACAAAATTGTCCTGCTGAACAGCGGCCCGGCGATGTTAACAAAAGGTTCTGTGGCGCAGGTTGGTCATCCGCTCGATCTTTATCATCATCCGGTGAATGAATTTGTGGCGGGCTTTATTGGCTCACCCAAAATGAATTTTCTGCCCGGTGAACTGATAACGGGTGATACGCAGGCCGCCAGCGTGCGGTTGATTAACGGTAAGGCGATCGGCGTGCAGGTGAATGCCGCTGCGGCAAACGTGGGCGACGCGGTCAATGTTGGTATTCGCCCTGAGCACGTGCAGCTTTGTGCGCCTGAGCAGGCGCATTTATCCGGCAGTGTGCAACACATTGAACACCTGGGCGAAGCGGCCTATTTTTATGTCGACGTGGCGGGCGCTGAGCCGCTGGTCATTCGTTACTCAGGCGATCGGCTGCCGTTGCTGGGCGACGAAGTCGGGCTGACGATTCCTGCGCACCATGCGCATTTGTTTGACAGTAACGGCGAGGCGTTTCAGCGCACCTCGGAAAAGGTTCGAAAAACGGCGGTTTCAGCCTGATTTACGGCGTATAGCGAAGAAAAGACGCCCACCGGAAGGTGGGCGGAAAGGGTGTTACTCGATATTCTGAATCTGTTTATTGAATATGAAATAAAATTATTAAAAATTAGTTTGTTAGTAGAATTTTATCTGTGATTAGGGCGGTTTACTACCCGATGTACTACCCGTTTGGGTTAGGATATTTATAGGCTTGTAGAGTCGTTATCTGGCTTCATAGGTTAAGGAATGTAACTGGCTGTTTGGCTCCAGTTAGATCTCACAGTTGGCTCAGTGCCAATAGGTAGAAGTTTCTTTTGACAATTCCTAATGTGAATGCATACGGATGTTGCGAGGAAATATCTCGTTTGTTAACCTAATAATTCTTATATTTGTCGCAACATCAAAATATCTCGCTACAACAATTCATTGTATATTAAAGATAAATTTATTTTTATGCATCTTGCATCACCTTTACAAAGGTGAGTGAGCTATATTTAAACAGGTATGATTAGTTGAATAAACGTTAATATCAAGTAACTATAGAAAGAGAAAATGTTATGGAAATAGAAAGCATAAATACATTTGAAAGAAGTTTGCGCGAAGGTATTAATATATTTACTGGTGCGGGCTTTTCCGTTCTGTCCTCTGACCGAAGCGGGAGACCACTTCCTATTGGTGACGGTCTTAGAATTGAAATACTAAAGGAGTTTCCAGGGTCTCCGACTACCTTACAGCTACCCCAGCTTTGCACGCTGATTTCTCGTTCTAAAAGAGATATTCTTAATAATTATATCCGATCCCGATTTGAAGTTGGAGATTTTAGCAAGAAATATGAAAATCTGGCCAATATAAATATAAAAAATATTTTCACAACCAATGTAGACAATCTAGTTGAATGCATATTCAAGGGTAATCCTAAAAAGTATGTGAACAATACAATGTTCAATGGAGTTAGCTTTCGAGAAAAATATGCTATTGATTATTTTTACCTTCATGGCGCAGTCTGTGACACTGAATCATCTTTGATTTTTGGAGATCTGGATATTGCTAATGCGTTCTCGAACGATCCTGCAAAATGGAACTATTTGAAATCTATAATGAACAAGTTTCCAACTCTTTTTTGGGGATATGCACTTAGAGATGCTGGAACCCTACAGGTTTTCGCTGATTCATTAGATGATCAAAACAGGAAAAACTCATGGGTAATTGTTCATCCCGACCATGTTGACGAAGGAGAAATTGAATATTATCAATCACTAGATCTTAAAATAATTCGCTCAGATACAGAAACGTTCTTAGATTACTTGGCCTCATTTGAGGAATTGGTGGTTAAAGAACTGACTACTAGTCAGCATAAAAATCCATTCCCAGAATACTCAATTCCATCTCATTCTGATATTGAAAGGAGGTCAATAAATGATTTTTACCAAGGGGCAAATCCTTCTTGGAGCGATATATATTCTTCGCGTGTAATTAGATTGCATTATTACTCACTTGTAGAGGAATATATTAATAGTGGTAAAAATGTTCTGATTACTGGAGGTCCAGCTACAGGAAAATCTACGCTTCTTATGCAGATAGCAGCCTTTCACAATTTTAATGGAGTTAAACTATTTCTTTCTGATATATCACCTTCAAAAGCAGAAACTCTTTCTTCTCGTATAAATAATACACCCACACTTCTATTTGTGGATAATATGCAAACATCGATGGATGCACTTAATAACCTTTCTGTGAAGTCTAACATTAAGATGGTTATTGCTGAACGCGATTACGCGTATTTGTCAGCATCGAGGGCTAATTTTCTTAGAAGAAATATCGAGATTGTCGATATTACGCAACTAACTGAAGCTGATGCTCAAGGGATAATAGACAATATTCCCGCTGACTTGAAGTCCAGAAAAAATTTCAGGCTTCGAGAAGGTGATTCATTATTTGAATTGATTGAGCAGAACTGCCGTACGCCAAGTATTAAAGAAAGATTCAAAAATGTCTTAAATGAGCTTCAGAAAAAAGATGAAAAACTGGTACAGATTTTCTTGCTAGTCTGTTATCTACATAATAGTCGAAGTGTCACTTCTATGGATATCCTTTGCAGCTATTTCCAAGAGGGTGCTATCAATCCTCAGGAAATATATTCTTTAATTGGTATATTGAGTAGTTGTTTGTCAGAATATGCTGGTGAATATTCTGACAGCGAACAAGACTATTTTTCAATCAGATCAAACTTGTTAGCTGAACACATAGCAACAATTGCACCAGAAAAAGACCTCGCGCGTATGCTGACTAACTTTCACATGAATGTGTCACGCTATTGCATACCTAATTACGATTCATTCAAAAGACGAGCCTATGATGCTCGCTTATTTGAAAAGGCCTTTCCTCAAACAAAACATGGTGAAGAAATTTATGATGTAATATATAGAAAGCACAATTCCCCGTTTAATTTACAGCAAAAGGCTCTCTATCTGAGTCGGAGAGGTAACCACGAGAGAGCATTTATAGTCATCGATGAGGCTATTGCTAAAAGTGGAAGTGGGAATTGGTCTGTAAGAAATTCCTATGCAATTATAAAGTTTAAAGCCAACATAAATCGAACAGACTCCTATGACGTTAGAAAAGCTCTAGATGAGAGCATGGGGTCGTTAGAACAATGCTACACAGCCGATATGAGGAAGGCATTCCATGCAATGTCATATGCTGACCAATCTCTAAAATACTGGAGGAAGTACAGAAATCAAACAGCAAGAGGATATCTCGAGAAATCAAAAGAATGGTTGGGAGAAGAAGCTAATAAGGACAATAGTATTAGAAATGTCAGACGTCTTTTACAACAAATAGATAATTCCCTTAGATAAGCTTTGTGTTAACAATGCCAGTTAGAAAGTCGCAGTATAGTTGTGCTTCTGCTGGCAGCGTTAATGACCGCTACTCGCTTTTAGTCGACTGTTCGATTTGGTCGCACTTTGCTACAATACGCTGTCGGATTAAGCGATAGCTAATCCATATCGTATTGAATGATAATGAAAAAATTGTCTATAGTGATCATCTTCTCCACGCTTGATTTTATATCATAGATGTAACAATTTTAAATAATTTATTTCATATGGCTAATTAACAAACTCTCAATATTACTTATCATAATCGATACATCATCTTTATTAAATTCATCCGTTTTCCCATGAGCCGCACTATTTACTATTCCAGCTATTACCGTTATTTGCTTTTGTTGTATAGTATTGTATACTCCTTTTTTAGCTAAATCAGCATTCATTTTATCTAGTTTTCCATATGGAAGTGACTCTCTGTCGCAGAGCTCTCTTAGACTTGTTTCTAATACAGTTCCTGCAATAACTACGGCGGCGGATATATATCCAGACTTTAAAAGTTCTTTCGCCTGTTCTAACTCATTATCGAAAACCTCAGATTGAATTAGTGATTTATAAGATGTCAGATAACCATTTTCATAGTCCTCCTTGATTGAAACAAAAATAGCTAGTAATCTATTAAATATTTTTAAATTAGTTTCATAGGATTTTATATTTTTTGCATCATGAAACGCACTGTAGTATGTAGAGTTTTTACCGCATAAATTTTCAATTATACTTTCTGCTTTTGTTAACCAGCTTAGTAATTTTTTTCATCAATATGTGCATTAGTTCCAAACATATATGTATGGGTGCTGTATTCGCTTTTAATTACATCTTCTGATTGTAACTTTATCTCATTAAATCTTTTTTTGTATTTTGTTCACCGTGATGAGCTTTCCTTGAGCTATTTTTAGTATTTTAGTTATTATTGTGTTTTTGGGATAGATACTATTAGATAATGGGTTATTAATTAAATAATATAATGTGTTTTTGTCCTGTTTTTTTAAAATTAATTTCGATCCTAGTATATCCATCTTACGATGATGGATCATTATTCGGTAATTTACAAAATTTTTCATCATACTGTTTGTGGACTCCCGCGCTCCTAAACGGATTTCTATGGAATGGAAATCCGTTTAGGAGCCAACAAGCGCAGCGCGTTAGCCGCTTGATGTACAGATCTTAGCGCAGTACATTATCGTTGTCACATCGCTGCTGCAAGTAGCATCCCATGTTGCCATGACCTTGAAGGCGACGCGCAGGCCCAACCTGTGTGATCGACTCCCAACCCGCCTCGCTATCAATTTGCGGGTGATCGCTGCGGCGATGGTAGCTGACTTATCCCAACGCCCTAGGGCCGCATCCCGTTTGTTCTTCGTGAAGCAACTGCTTTTTGCATACGCACTGATGCGTACAACACCCTTTATAGCTGGCGCAATCGTCCGCGGCCTTTTGCTGCCTCAGCGAATGCATCCATGAGGCAGCGGCGTCACTTCATACGGCGCAAAGCCGTTGCAAGTGACGCCGCTAACGAACTCTGCGCCAGCCCTTGTGCTACAGCGCTTTCCGGCACGACCTGTCATCTGACGCACATATTCTGCGCCAATTCTCATCAACCCACTTATCAGAGGAGAACTGAACCAATACCTGAGACAGGCTTTCAGCCTGAGGGGATCATCCTGCTGATGCAGGCGGCTGCACCGAGTGCATAACCGATATCCCCGCCATACCTCAACCGCTGCTGCTCCGGCGCGCAGGTATTGTTCAGTGCGGCACGGTAAATCCGTGTCGTGAATCGCTGTGCGCCGGAGAACAGAGGTTATTGAGGATGGGGGGGATTGCATATGTCACGATTAAGCCGGGAAATGCAGGCGCTGGCCCGACAGGCCGGCGGCAGCCATAAGACGGTACATGACCGGCTAAAAATTGCAGAGCGGCTTGCCAGTCATCTGCTGTCTTTGAATATTCAGATCCGCAAGGTGCAGCATCTGAAGGCAAAACATATCGAATGTTATATCGCCGGGCGGTTAGAACAGGGAATTACTCTGCGCACGCTGCATAACGAGATGGCGGCGGTGCGGGTGATGCTGCGTACTGCCGGGCGGGCTAAGCTGGCGGATGCGGAACGGCTGAGCAACAAGGAGTTAGGTCTGGGCGGCGCCAGTAGGGACGGCACGCGGCAGGCGATTACGCCGGAGCGCTATCGGGCGGCGCTGGCAACCCTGCAACAGAAAGACGCCGGACTCGCGTTGACGCTGAAACTGGCACGAATGATGGGCCTGCGCTCACAAGAAGCTGTGCAGTGTTCGCAGTCGCTCCAGACATGGGCCGCCGCGTTGGAGCGAGGCGACGAACAACTGACGGTAGTTTTCGGCACCAAAGGCGGACGGTCCCGGCAAACGCGGGTGCTGGATCGGGAAGCGTTAACGCAGACGGTGAATCAGGCGCTGGCGGTTGCTGCTACTCGCAACGGTCGGCTGATTGATAAACCGGATCTGAAAAGCGCCATGAACCGTTGGCGCTCGCAAACCGCTCTGGCAGGACTCAAAGGGCAATACTCCCCCCACAGCCTGCGTTATGCATGGGCACAGGATGCGATGCGTTATTACCGGCAGCAGGGTTTCAGCAACCGGGAAGCAAGCGCGCTGGTGTCGATGGATTTAGGGCATGGAGATGGACGTGGGCGGTATGTGCAGCAGGTCTACGGCAGAACGGCATAGGCCCTTTCCTCTGGCTGGCCCATCGGTTCACGTTCTTCAGGTAACCCCGCCAGCCAGGGAAAAAGATCAGATTGGCGCTGAGATGGGGAATTAAGTGTTACCTATGTGGTACTGATGGGGGAACCCGGCCCCAAAAAACCGGGTTCCCCCACTATCTACGTATATAGCGGAGTCAGGTGGGGGTAATGACCAAAAACCGCATGCTGACGGGGTTGAGCGTCAGATCGTCGTTTTCTGGTGGGGGAAAGCATTATCCGTCTGCAAGTCGGGTGAAAATGGGGGAAGTCAGGCGGATCTTTTTCTGATCTGCTTGTGGCGTTCAATCAGGTTGCCTTCTTCATCGAAGTAGCGGCTCGGCCAGATCTCCGACGGATGAATACCTAATGCCTCCGCGATCAGAAATTCGCCTTTCGGCCACGGGCGGGTAAGCACGTTCGCCAGCGTTGAAGAGCTTAATCCTGCCTGCCGGGATACCGCTGCCATCGTGATCTTTTTCTTGTGTAATGAGGCAACTATGTCTGCCGGATGCATATCAATTTTGTTAGTCATGCTTCCTCCTTACTCGTAGAGACAGAATAATTTTTCAACACTAATGCTAAGTAATACTTAGTACATTTTCAACAGGCAAACATGAAAATCACCGCTGGTTATCAAGTCGGTCGGGATTCTCATGCTGCCATATCGTTTGAAGGAAGCCAGATTAAAAGCCGGTTTATCGCAGCAGCAGCTTGGTGTGCTCGCCGGTATCGATGAGGCGACGGCCAGCGCACGGATGAATCAATATGAGCGCGGCGTGCATACTCCTGATTTTGAACTGGTGTGCAGGTTAGCCGCTGTGTTGAATACCCCTACCAGTTATTTTTACACCGTTGAAGATGATTTAGCGGAAATCATCCTTACTTACGCCCGCCGGAAAAATACCGACGCTTTTTAAATTTCCCCCTTTCTGGATTTAAGCAATAAGAACGCATAGTTGAGAAAGTATAACTAAGTAATGCTTAGTATATTTTCAATAGGTTAGCGTGAAAACTACGGCTTACATATCGTGTAAGTCGGGATCCTCATGCTGCCACATCGTTTAAAAGAAGCCAGACTAAGAGCGGGCCTGTCGCAACAGCGGCTTGGGGTTCTGGCGGGTATTGATGAAGCCACGGCCAGCGCGCGGATGAACCAATATGAGCGCGGTGTGCATACGCCTGATTTTGATCTTGCCTGCCGATTGGCGGCGGTGCTTGATGTTCCTGCCTGCTATTTTTATACCGTCGAAGACGATCTTGCCGAAATCATTCTGAATTATCACCCTACGAAAAAATAGCGCTTGTCTACGTTATTGCTCTGTTCGTTCGAAACGCTGTGCCGCTCGTTATTCTCAATAATCGGCTTAACGAGGTCTGCCAGTTTACAATGCGCTTCCCGCCGTTCCTCAAAGTAATCATATCGATCGTAAATCCCTTCAACACCTTTCAGCTTGTGGTTAAGGCACCGTTCAGCGACATAGCCCGGAACGCCTAACGCAGCCAGCAGGCTGCGGCAGGTGCGGCGCAGGTCGTGTACGGTGAACGGTTCAAGTTCTCCCATGCGGTTGGGCGGTTGAATTTTCCTTCCCGGTTCGCGGCCGAAAAGTTTGGCGATTGCCCGGTTGAGGGTATCGCTGCCCATATGCGGCGAACCGCTGGCCCGGCGGTTGGGGAATACATATGCTGAACCGCAGGCGCGTATCTTCAACTCCCGCAGCCATTCCAGCGTCAGCGGGGGCAAAGGAATGACAATAGCGACGCCCGATTTGCTCCTTGCCGCAGGCAATTCCCACGTCGCGTCTTCAAGGGAAAATTCAATCCAAAGCGCTTCGGTCATTTCGCTTTTGCGCACGCCAAGCACGATCAGTAATGCGCAAGCCAGATAGTTATCGCGAGTGAAGCTGTCGCTCTGGTTGCGGAATACCTGAAAAACCTGCGTCAACTCTTCCAGACTCAACGCCCGGTCGCGGCTTTTTTCAATGCCGCCCGCATCGTCCACCTTGAACGCCGCCGCCGGGTTATGGACGAGAAGCCCAAGTTTAATGCCGTGATTAAACAGTTGTTTCAGGTACATCAGCGCATCGTTGGCGGTGCAGGGCCTGCCGCTGGCGGTGATTTGCTGAATGATGGCGCGCACATCCAGCGGCGTGACCTTGCCTAACGTCAGCTCGCCGATGTGTGGCGCGATCTCTCTGGCGAAGATCCGCTGAGGGATATGCGGGTGCTTAAGGCGTCGCACCAAGTCCTGATTCCAGTCGTTAAACAGATCGTTGACGGTATGGATTCTTGCGGGCCGGTTGCGTTTACGTTCGGCGATGGGATCGTCGCCTTTCCTGACCTTTCTGCGGGCGTCTTCGGCCTGAGAGCGGGCCTCAGCCAGCGACAGGTCGGACGGCTTGCCCAGCGAGAGTGAACGGCGTTTGGCGTGCAGGGTATAGCGCAGCATCCAGTAAGGTTCGCCGCGCTGCGGCAGCATCAGGTACAACCCCTGACCGTCGCTGTAACGTCCGGGACGGTTTGCTTTCAGGATGGATTGTATGGTTTTAACGGTCAGCGTTCCCATGCTCTGCCTCCCTAAGGTATCCCGCCAGCGCCCGTCAATTGAGGCCTGCGGGAAAAAGTGGGTAGTACATAGGTTATAAAACGAACATTTTGGCTTGTAAAGCGTGGGTACTACCCAATGTACTACCCACTCGGCAGTGGATTTCGGTGGATTTGGGTAGTACGCGGTAGACGTTTATAGCAACAAAAATGCCCTTAAAACAGGGCGTTGTGGCAGTCGGTGGAAAAGGGGGGAAATTATTCAATATTCTGAATCTGCTCGCGCATCTGCTCAATTAACACCTTCAGCTCAATAGCGGAGGTGGTTACCTCGGCGTTGATCGATTTAGAGGCCAGCGTGTTCGACTCGCGGTTAAATTCCTGCATCATAAAGTCGAGGCGGCGTCCGACTGCCTCTTTCTTTTTCAAAATGTTATAGGTTTCTTTAACATGCGCCTCAAGTCGATCCAACTCTTCAGCCACGTCTACGCGCTGCGCCAGCATAATCAGCTCCTGCTCAACACGGTTGTTATCCAACTGTACCTGCGCTTCCTCAAGCTTGCTGACCAGACGATCCCGCTGCCACTTCAGCACTTCAGGCATTTGCGCGCGCACTTTTGTCACCTCTGTGCTGACGCCTTCCAGTCGCTGTTCAATAAGTGATTTTAGTGCCGCGCCTTCGCTCTCGCGAGCAATGATGAACTCGTCCAGCGCCGTATCCAGCGCAACCAGCAGTTCGGCGGAGATGGCGTCAAGATCCTGCTCGCCAGCCGACATTACGCCGGGCCAACGCAAAATATCGACAGGGTTAATTTCACCCTCATCGCTTTGCATTTTGACCCAGTTAGCCGCCTGAACAAGCTGGATAGCCAGTTTTTCATTCAGGACTAACGATGTTTGTGCGCCAGGGTCGGCATCGTAACGCAGGTTGCATTCAATTTTTCCGCGCGTCAGTCGATTGCGTATACGCTCACGGATGACCGGTTCCAGACCCCGAAACTGCTCGGGTAAACGGATGTAAGTTTCCAAATAGCGTTGATTAACGGAGCGAAGCTCCCAGGCGGCACTGCCCCAGCTTCCTTTAGTTTCGCGTCGGGCGTAAGCGGTCATGCTGCGGATCATTTTGCATACCTGTAGTCAGAAAAAGATAAGGGGATTATAGCGATGGAGGCGACACCTTGACAGACGTTCTGTCAACCTTTGGAAAATGAGTTTAGAAATGTGTTACTTAACGCAGAGGCGTGCAAAATAATATTATTATTATGAAAGTCATTGATGTGATGAAATGGTCTTCAGGAAGAGAAGTTATACAATTTAATCTTGTGGTCAGTTTTTATTCCCCCTGCTTTCTGAGTGGTCGGGTTTAAAAGCATATTCCGTGATAAAACGAATTTCTGGAGTGAAACAGCTATATTTTTCTAAAACGTACGGCATATATTTGGCGTAAATTAATGATGAAAATTCCAGATTTAAGTCATAATGCTGTATTTTCATCATAAACTTCTTGCTTTATATTATACTCAAGGGATAGAGTTTACCATAAAGTAAATGCATAATTTATATTCATCGCACATGGACGTTCAGGCTTTAATAATTGGATTTTAAAGGTTACTATGGACAGTATTGAACGAATTATCATGGAGTTTTTTCCAAATAAATCCATTCCATCTTTGTTAAAGAAGTTTATCAAGTGGATAGTGGGAGAGGATAAGTTAGCCTCTGCACTAGAAAGCATCGCTGATAAAAGAGGCATTGAATGGACGGAGGACGTTGCGGATCAGCTGGGTTTACGTGCAGAAACGCACTTTAGTGATTATGATAATATTCCTGCTCAGGGACCAACAATCGTTTTTTCCAATCATCCTACCGTTCTTGATGGCTTGATGGTAATTAATACCGTTTCTCAGGTAAGGAAAGATATAAAGATTGTCGCGAATCATGTTCTGACGTTGTTATTTCCACAGGTGAAAGACATCGCCATCGGCATAAGAAATATGCAGGGAAAGATGAGTCATAAACAGCTTAAGGAGATGAACGATCACCTTGCGCAGAATGGCGTGTTAATTATATTCCCTGCGGGTAAACTTGCCGGTCTTACGTTATTTGGCCTGCGTGAGGCGCCGTGGCAGGAGGGATTTCTTCGCCTTGCAGTAAAATATAATGCGGCTCTGGTTCCGGTTCATATTCAGGGGAGGAACAGTTTTTTTTATTATCTGGCTGCGGCCATCTGGCGTCCCCTCTCTAATCTCATGCTTTGCCGTGAATGCCTGAAGCATAAGGGAAAAACGCGAAGAATAAAAATATCCAGGCAGATAAACATTTCCGGAATGGATAAAAACACATATAGAGCAGTCGTTGATGACTGCAAAAAACATCTGATTAACGTCGGCCCAGGTAAGCCAGGTGTTCTTCCTCAATCTCCACCCATCGCCAGGCCTGAAGAGAGGTCTTTGTTGCATAACGCGCTAAACAAGTGCGAGATTTTACGAACAAATAGCGATGGGAAAGTGCTCTTTCTTTATCACTATCGAGGCGAAATTTATTCACCGATACTTAATGAGCTGGGGCGATTAAGAGAAATATGTTTTCGGGCTATTGGGGCGGGAACCGGTAAAAAGCGTGATAATGATATCTATGACAGAGAATATTATCATGTCATTTTGTGGGATCCTTATCATCTGGAAATTGCGGGCGCTTACCGTTTGATCCCTGCCGGAAAGCAGATTGACAGGCGTGGTGTGGAAGGACTTTACAGTCATCATCTATTTCATTACAACGAGATGTGTTTGCCACAAATTCGTCAAAGCGTTGAGATTGGCCGGGGATTTATCCAGCGACAGTATCAACGAACTAACGCGCTGGATATATTGTGGAAAGGGATTTTTTACTTCATAAATACCCAGACTGATTGTAAGCATCTGCTGGGCGTATTAACTATTCCGGGTAACTACCCCCGAAAAGCGCAACAGCTTATCGTGGGATTTTATCAGCTTTATTTCTCTGTAGACGAAGACGCGTGCTGTTTAACTCAGCCTTATCTCGTATCGGACATTACTATTAGCGATTATTTTACAGGCGAAGATTTTGAAAAAGACTGGAAGAAACTGCTCAGCCACTTAAGAGAACTGAATTGTGAGCTGCCGTGGCCTTATAAACAAGCGGCGAAGTGGTATAAACCAGGCGGATCAAAACTATTTTGCTTTGTTGAAGACAAAAGCTTTAATTCCATTGCCGGACTGAATTGTTGTGAAGTAGAGAAGCTTAAAAATATGTATCACATGCATTATTTAAGCAGGCCGCCGACCGATGTTGCGAAGTGATAATTCAAAACTGAGGTTAACCTGCTTTCTGAAACAGCAGGCCGATGCCTGACGGACATGTCTTCCGGGTTTGGTTCATTTGGATCTTTTAATGAAATTTATCGGTAAAAAAATTTTCCTCTTTGTTGGTGCTCTTCATCTGATGAGCTGTAACGATCCTGAGTCGCAATATCTTTCAGGGTATTCCCACGCCGATTTTATCTATCTGTCCCATGCTGCTTCCGAAAAGGTGGAAGCGCTACTGGTCAGTAAGGGCGAACGGGTAGAAAAGGGCCAGCCGTTGGTAAAGATGGAAGGTTACACTTCACAAAATGCGTTGCGCATTGCGGAAAAGAATTATCAGGCTGAAAAGGCGCTGTTAACTAATCTGGAATCGGGAGAACGTCCCGATGAGTTAAGTATTATTTATGCTCAACTCGAACGTGCGCGTTCTGCTGCAAGGCTGGCAAAAAACCACCTTGAGCGCTATCAAAAGCTTTACGCCACTAAGGTGATTTCAGCCGCTGAACTGGAAAACGCACAAGAAGATCTGACGCAGAAAAAATCGCACGTTGATGAGCTGTCCAGGCAGTTAAAGGTTAAGCAGCTTCCCTCCCGACAGTCACAAATCGATAATCAGTCAGCGCGTGTTGAGTCCGCCAGATTGCAATGGGACAAAGCCGTTTGGGATAGTGAGCAAAGCATGATTGTTGCGCCCGTTGGCGCGCGCGTGCATGACATTATCTATCGCCAGGGTGAACGTGCCGCCGCCGGACAGCCTGTTATCAGTTTGCTGCCGCCTGAAAATATTAAAATACGCATTTATATTCCTGAAAAGAGGCTGGCCACTGTTCAGGTGGGAATGAAGGTGAGAATCTGGCTTGACGGCAGAGAAGAACCGGTGTCAGGACACATTAATTATATTAACCCTCAGGCCGAGTACTCTCCGCCGGTTATTTACAGCACGCATCGACGCGAAAAATTGATATTTATGGCTGAAGCCGTTCCTGACAAAGCGCAGGCGCAATACATAAATATTGGTCAGCCGGCGAGGGTGGAGATCGTTCCCAATGAGTGAGTTATGTATTGACGTAAACAATCTCAATAAATATTTCGGAAAAAATCACGTCGTAAAAGATTTTTCGCTGCAAGTGGCTAAAGGCGAAATATATGGTTTCCTTGGCCCCAACGGCAGCGGTAAAACCACCTCAATACGCATGATGTGCGGCCTGATTACGCCTGACTCGGGTGAAGGGCGATGCCTGGGCATGGACATTTTTACGCAGCGAGAGAGAATTAAAAGACGTATTGGTTATATGACCCAGCACTTTTCAATGTGGGGCAATCTTACCATACGCGAAAATCTGATGTTTATGGCCCGTCTGCATGGCCTGGAAGCGCGTAAGCAACGTGTGGAGCAGACGCTTGACGAGATGGGGCTGGCTTCCCGTCAGCATCAGCAGGCCAACATGCTCTCTGGTGGCTGGAAACAGAGGATGGCGCTGGCTGCCTGTATGCTGCATAAGCCTTCGCTGCTGTTTCTGGATGAGCCAACCGCGGGCGTCGATCCAAAGGCGCGAAGAGAGTTCTGGCAAACGTTGCATCACCTTTCTGCTGAGGGAATGTCCATTCTGGTTAGTACGCACTATATGGATGAAGCCGAGCGATGTCATAAAGTGGCTTATCTCTCTTACGGCAATTTGTTAGCCAGCGGTACGATTTCGTCGATTATTAAGGCGCAAAACCTTACCACCATACAAATACGCGGACGTTTCCTGACGGCCATCGAAAACAGATTGCAGAAAATTCCGGGCGTTGAGCAGACCGTTATATTTGGCAACTCGCTTTATGCAACGTCTGGTGAAAGAGAGAAATTAAAGGAAATCATCGCGCAGATTGTCTCTGCTGAATACGAGGTAAGTGAAGTAGATACCAACCTGGAAGATGCCTTTACCTGGCTAATGAAAAATAATGGTGATTAAAGGGATGTTTAATTTTTCGTTTATGCGCTGGCTGGGCGTGGTGATTAAGGAAATGCACGAACTACGCCGCGACAAAGTCAGTGTGGCAATGGTTTTCCTGACACCGCTTTTTCAGCTGGTCATTCTGGGTTACGCGGTAAATATGGATGCACGAAATATCCCCACCGCTTTGCTGAATTATGACTCCGGCCATCTGAGCCAGGTTTTTGTCGCCGCGGCGCAAAATACAGACTATTTTTCTATGCGTCCGGTCGCCAGTGAAGCGGAAGCACGAGAACTTTTTGTTAAGGGCGACGTGATATTCACCGTGACGATACCGGCAGGCTTTACCCGAAAAATCCTGCGGGGAGAGAAGCCTCAGCTGCTGGTTGAGGGGGATGCCATCGATCCGATGACCATTGGAAACGCGCTGAGCGCCATTGCTCAATCTTCGAAAACTATGCTTAACGGCGATCTCCCTCCCGCTTTAAAAGGTGCGGCGGGGAAAGATGTTTTCGATCTGATTATTCACCGTAAATTCAATCCGGAAGGGATTACGCAATACAATACTATCCCGGGTATTATCGGTTCGATACTGAGCACCACCCTGATTTTGATGACGGCACTGGCTATTACGCGTGAACGTGAAAATGGCGCGATGGAAAACTTACTGATTTCACCGGTAACGGGCTTTGAAGTCATAGTGGGTAAAATTACGCCGTTTGTGCTTATCGGGCTTTTTCAATCCCTGCTGATCCTTTTCTGTTCCGTGGTCATGTTTGGCATTCCCTTAGCGGGCAGCGTTTTCTTGCTGTTGACCATCCTGATTATTTACATCTTTCTTTGTCTGTCCATTGGCATCAGTATTTCAAGCGTGGCGCAAAATCAGCTTCAGGCGTTGCAGATGTCCTCGTTCTACTTTATTCCTTCTGTCATGCTCTCCGGTTTTATCAGCCCCTTTATCAGCATGCCCGCCTGGGCACAAATAATAGGGTCGTGCCTGCCGCTCACCTATTTTATCCGACTGATTAAAGGCGTTATGTTGAAAGGCTATACGCTGGCGGAACTTCTTCCCGACCTTTTGCCGATGTGTGCTATCGCGGTGGTAGTGATATTTATTGGTTTAAAAACCTATCGCAAGACGCTTGACTGAGTTACTGCCTGCAACGCAATCCTGTGCCAGACTTCAATCACCAGGGCTGGCATAGGCATTCGACGACGAAATCCGTATAATGCGCAGCCAATCATGATTTGCTAGCCGGAGAGAAACCATGCGTCCAGCAGGCCGAAGCGCGCAACAGGTGCGTCCCGTTAAACTGACTCGTCACTACACTAAACACGCCGAAGGCGCCGTTCTGGTTGAATTTGGCGATACCAAAGTGCTGTGTACCGCCACCATCGAAGAGGGCGTTCCGCGTTTTCTGAAAGGGCAGGGCCAGGGATGGGTGACCGCAGAATACGGCATGCTGCCGCGCGCCACACACAGCCGCAACGCGCGTGAAGCTGCTAAAGGCAAGCAGGGCGGCAGAACGCTGGAAATTCAGCGTCTGATTGCCCGTTCCCTGCGTGCGGCCCTCGATCTCAAGGCGTTGGGCGAATTTACGATTACGCTCGATTGCGACGTGCTTCAGGCCGACGGCGGCACCCGTACCGCGTCTATCACCGGTGCCTGCGTTGCGCTGGCAGATGCGCTTAATCACCTGGTTTCTGTCGGTAAACTTAAAGCCAGTCCGATGAAAGGCATGGTGGCGGCGGTTTCCGTTGGCATCGTCAACGGTGAAGCGCTCTGCGATCTTGAGTACGTTGAGGATTCCGCCGCCGAAACAGATATGAACGTCGTGATGACCGAAGACGGGCGAATGATTGAAGTGCAGGGAACGGCCGAGGGCGAGCCGTTCAGCCATGATGAGTTGCTTAACCTGCTGTCCCTCGCGCGAGGCGGTATTGATACGCTGATCGCGGCGCAGAAGGCCGCATTGCAAAACTGATGTTACCAGGCGACTTATGAGTCGCCTTTTTTATGAATGTGAGGAGCGAGAGATGAAAGCCTGGCAGCGCCAATTTATTGAATTCGCCATTAACAAGCAGGTGCTGAAGTTTGGTGAGTTCACGTTGAAATCAGGGCGTAAAAGCCCCTATTTTTTCAATGCAGGCCTGTTTAACACCGGCCGCGATCTGGCTTTGCTGGGGCGTTTTTACGCGCAGGCGCTGGTTGATTCCGGCATTGACTTCGATTTGATCTTTGGGCCTGCTTATAAAGGCATTCCTATTGCCACCACCACGGCCGTGGCGTTGGCCGATCATCACGACCGCGATGTCCCTTACTGTTTTAACCGTAAAGAGGCAAAAACACATGGTGAAGGCGGTACGCTGGTTGGCAGCACGCTCAGGGGACGCATCATGCTGGTTGATGATGTGATTACCGCGGGCACCGCGATCCGCGAGTCAATGGAAATTATTACGGCGAACAATGCCTCGCTGGCCGGCGTGCTGATTTCGTTAGATCGCCAGGAGCGTGGGCGTGGCGAGATGTCCGCTATTCAGGAAGTCGAACGTGATTATCATTGTAAGGTGATCTCGATCATTACCCTCAATGAGCTGATTGCCTATCTGGAGGAGAAGCCTGAACTGGCGGATCATCTGGCTTCGGTGCGCCATTATCGTCAAACGTATGGCATCTGATTATCAGGCGGGCCGGCTACTGCTGGCCCGTAACGCGTTATACCAACTGTGAAGCGAGTAGCGGCCAGCGGGTATCGAAGTCTACCGTTGGCCGGTAGCGAAATCCTGAACGTACAAAGCGGGAAAGCATACCTTCACAGAAAGCCAGTAGCTGGCTCGCCAGCAGCGTTTCGTCAGTGGTAAAGCCTTCGCCTTCGCGCATGACTTTTTCACGAAGTACCTGGCGTAGCTGCACTTCAATACGCTCAAACAGCTGATTGATGCGGCTTTGCAGGCGATCCTGTTCAAACATCAGCGCGTGGCCAGTCAGAATACGGGTCAGGCCTGGATTACGTTCGCCAAATCCAAGAATGAGTTGAATAATTAAACGCAGCCGCGGCAACGTCTCTTTTTCATCCTTTAAGATCAGATTGATGCGGGTAATCAGGCTGTCTTCGATAAATTCGATCAGGCTGTCAAACATCCGCGTTTTGCTGGGAAAGTGTCGATACAGTGCTGCTTCAGAGACGCCCACGCTGGCTGCAAGCTTGGCTGTGGTAATACGCTGGCTTCCATCGCTGGATTCCAGCATCTGCGCCAGCGCTTGCAGTATTTCTTCGCGACGATTCCTTTTCGCACTCTTTTTTTCTGCCATGTCCTGTAAAACCCCTGAAATATCACCTTGAACGGCAAATAGCCATGCAACATCCGCGAGCAGAGCGCTCACGGCGGAAAAAAGACAAGTTAATTGCTACAGGCGCGGAAAATAAACGGCTACTGGCGTCCTGAATGCCCGAAACCGCCTTCACCGCGAATGCTGGTATCAAAGGTCTCAACCACGTTGAAGTCAGCCTGTACAACCGGGACAAACACCATCTGCGCGATGCGCTCGCCCGGTTCGATAGTAAAGGCGTCCTGACTCCGGTTCCAGACCGAAACCATCAGCTGGCCCTGATAGTCAGAGTCAATCAATCCAACCAGATTACCCAGAACCACACCGTGCTTATGACCTAAACCGGAACGCGGTAAAATAACCGCTGCTAACTGCGGATCGCCGATATGTATCGCCAGCCCTGTAGGAATAAGCGTGGTCGCACCCGCCGCCAGAGAAACAGCCTCATCAAGGCATGCACGCAGATCGAGGCCCGCAGAACCGGTGGTGGCATAGGTTGGTAGCGGGAAGTCTTTCCCCACACGCGGATCTAAAATCTTAACGTCGATTTTTGTCGTCATAACGGCTGATTATCTCGTTCAGTAAAGTTTGGCCAAGGAGCGACTTGTCGCTGAGCGGCAAGGCTTTGTCTCCATTCTGCCAAAAAAGATGCAGGGCATTGGTATCACTGTTGAACCCCTGCCCGGCTTTTGAAACATCGTTAGCGCAAATTAAATCCAGATTTTTTCGTAGTCGTTTTTGTTGCGCGTATTCTTCCACATTCTGGGTTTCGGCGGCAAATCCGACCACATAGGGCCGTCCTTCCGTTTTAGTTGCCACACCGGCAACGATATCCGGGTTTTTTACCATCTTAAGGGTGATTTCATCACCCTGTTTTTTAATTTTTTCCGACGCAATCTCTTCCGCGCGGTAATCCGCTACCGCTGCCGTACCAATAAAAATCTGCTGTTGAGCGACGTCCGACATGACTGCTGACTGCATTTCCAGCGCGGTGGTGACGTCAACGCGTTTAACTCCCGGCGGCGTGCTCAAGGTTACCGGCCCACTCACCAGCGTGACGTTGGCGCCCCGCTTTGCGGCGGCGGCGGCAATAGCGAAACCCATCTTGCCTGAGCTGTGATTGCTGATGAAACGCACCGGGTCGAGCGCTTCGCGCGTTGGCCCGGCGGTGATCATAATATTCAGATGTTGCAGATCGGTTACGGGGGAAGACCACTTAACCGCCTCGTCGACAATGGCCAGCGGATCCAGCATACGGCCTGGCCCGACGTCGCCGCAGGCCTGGCTGCCGCTATCGGGCCCCCAGATAAGTACGCCGCGGTCAGCCAGCACCTGTAAATTGTGCTGCGTTGGCCGCGCGCGATACATTTGTTGATTCATGGCCGGGACAACGGCAATGGGCGCGGGCGTTGCCAGGCAGACGGTGGTCAGCAGGTCATTCGCCATGCCGACTGCGACCCGCGCGATCACATCGGCGGTGGCGGGAGCGAGAATGACTAAATCAGCCCATTTGCCCAGTTCAATGTGGCCCATAGCGGCTTCGGCCGCCGGGTCGAGCAGATCGTCAGAAACCGGATAGCCCGAGACCGCCTGAAGGCTGAGCGGCGTAATAAACGCTTTCGCCGCCTCGGTCATCACAACGTGAACGTCCGCGCCGCGATCGCGCAATCGTCTGACCAGTTCAGGTGTTTTATAGGCCGCAATGCCGCCGCTTACACCTAAAACGATGTGTTTACCGGTTAATCCCATCATGCTGTTTCCGCCCGTGAAGTCCGCCTGACGCGGCGACTTTCGCTCTGAAAAAAACTATTTTACCACACTCCTGAGCCTGCCTTTTAGCACGAGGTTGTCTTTGCGAGCCAGCTCGACATGCAGTAATGTATCTCTTGATGACTACTGTATATAATGCCATGATTTTTACCTTCCAGGAAGGAGCGATGAAAATGGATAAACAGTGGTTGGGCACACCGCCTCGTGAGAAGTTATTGCAGGGCGGCGCAGGCGCGTTAACCGATGCGGAATTGCTGGCTATTTTTTTGCGCACGGGCTGCAAAGGCGTGCATGTGATGACGCTGGCAGAGCAGCTTATTGCTGAGTTTGGCTCGCTGTATCAGTTGATGACCGCAGAAAAAAAAGCGTTTTCCCGCATCGACGGCGTGGGGACGGCCAAATATGCTCAGCTCAATGCCGTTGCTGAGTTGGCACGGCGCTTTTTTACCTGTAATGAAGCGTTAGAAAAATCGGTAATTGGCACCCCGACGGACATGCTTAATTACCTTTACAGCGCGCTGGCGCATCGGGAGCGCGAAATATTCATGGTTATCTTCTTCGATAATCAGCATCGGGTTATCGAGGCGAGCGAAATGTTTTCCGGCACGCTGAACAGCGTTGAAGTTCATCCGCGAGAGATTGTCCGGCAGGCGCTGAAGCGCAACGCGGCGGCGCTGGCGCTGGCTCACAACCATCCTTCCGGCATTGCGCAGCCCAGTAGGGCGGATCGTGATGTGACTCAGCAGGTCATTCTCGCCTGTCAGCTACTGAATATTCGGGTGCTGGACCATATTGTCATTGGGCGCGGTGAATATGTTTCTTTCGCTGAAAGAGGCTGGCTATCATGAACGTATAAGCGCCAGCGGGCTGATTTAACTACCAGATGCAGTAATTTTGCACGATCCGCAGGGATCTTTATCTGTTCGGGACTTGAGCACCAGCGCCGCAGGGCGTATACTACGCCACCTTTGAGAATCTCGGGTTTGGCATTGGGCCTGCTCAGCGGGTTCACATTGAACTCGCCTGGATGGGCTCCGAGCCTGACGAGGCGGCCAAGACCTTATTTTTAAAGCTCGAGCTGATTTGATTTTTGGAGAATAGACATGTCACGAGTTTGCCAGGTAACTGGAAAGCGCCCGGTGACCGGTAATAACCGTTCCCACGCAATGAACGCGACGAAACGCCGTTTCCTGCCTAACCTGCACTCTCACCGTTTTTGGGTTGAGAGCGAAAAGCGCTTCGTAACACTGCGCGTATCTGCCAAAGGCATGCGCGTAATTGATAAGAAGGGTATTGATACGGTTTTGGCCGATCTGCGTACCCGCGGTGAGAAGTACTAAGGTAAGGAACTGAAACATGGCTAAAGGTATTCGTGAGAAGATCAAGCTGGTTTCTTCTGCTGGTACAGGTCACTTCTATACCACCACGAAGAACAAACGTACTAAGCCGGAAAAACTGGAACTGAAGAAATTCGATCCTGTTGTCCGCCAGCACGTGATCTACAAAGAAGCTAAAATCAAGTAATTGATGTTAGTGGATTAGAAAAACCTCGCTTCGGCGGGGTTTTTTCATTTATATCACCGCAGCAAGGGAGATGAGGTAATGCCGGAACTACCGGAGGTTGAAACCAGTCGGCGTGGAATTGAGCCGCATCTCGTCGGCGCCACGATCCTTCATGCCATCGTGCGTAACGGGCGCCTGCGCTGGCCGGTTTCTCAGGAAATTCACGCGCTGGCCGACCAGCCCGTTATGAGCGTGCAGCGCAGAGCGAAGTATCTGTTGCTGGAGCTGCCTCACGGCTGGATTATTATCCATCTGGGCATGTCAGGCAGCCTGCGCGTGTTGCCTGAAGCGCTTCCCGCCGCCAAACACGATCACGTTGACCTGGTGATGAGCAATGGCAAAGTGCTGCGCTATACCGATCCGCGTCGATTTGGCGCCTGGCTGTGGAGTAGCGATTTGGCCGCCAGCAACGTGTTGGCGCATCTTGGCCCGGAACCCCTCAGCGACGCGTTTTCTGCGGAGTATCTGTATGAAAAATCGCGCGGCAGGCGCACGCCTGTGAAACCCTGGCTGATGGATAACAAACTGGTGGTAGGCGTCGGTAACATCTATGCCAGCGAGTCACTGTTTGCTGCGGGGATCCATCCCGATCGTCCTGCTATGGCGATCGGTGTCGATGAGGCGGCGCTGCTGGTGAATACCATCAAAGCCGTGCTGCTGCGTTCGATTGAGCAGGGCGGCACCACGCTGCGCGATTTCCTGCAAAGTGATGGCAAACCCGGCTATTTCGCGCAGGAATTGCAGGTTTATGGTAGGGCCGGGGAACCGTGCCGCCTGTGCGGCACGCCGATTGAAAGCGCGAAACACGCGCAGCGCAGCACCTTCTTTTGTCCGCACTGCCAGCAGTAGAGAGCGTACTCAGAGCTTCGCCAACAGCGCCTTCAGCACAGGATCAGGCAAGAAGGCGCTGACGTCACCGCCGTGGCGCGCAACTTCTTTCACCAGAGAAGAAGAGATAAAAGAGTATTTTTCTGACGGCATCAGAAAAACGCTCTCAAGCGTAGGTAAAAGATGGCGATTCATGTTCGCTAACTGCATCTCATATTCAAAATCGGAAACGGCGCGCAGACCGCGGATGAGCACATTTGCCTGCTGGTCGCGGGCAAAATTCGCCATCAGATCGCTAAAACCAATCACTTCTACAGTGGGCAGATGGGCCACCACCTGCTCTGCCAGCGCAACGCGTTCCTCAAGAGAAAACATCGGTTTTTTACCGGGGCTGGCGGCGATAGCCAGCACCAGCCGGTCAAACATCAGCGCTGCGCGCGTCACGATATCCAGATGACCGTTAGTCATCGGGTCGAAGGTTCCAGGGTAAATCGCTTTTATACTCACAGGCCCCCCTTACTGGCGTGAGAAGAATGATTGAGCGCCCACAACGCCGCGTACTTATTGAAGGTGTACTGCGCGTTGACGACGGCCAGCAGCCAGCCCTGCTTCCCGTCCAGAAAACCGGCGCGAAGCACCAGCGTTTTCAGAAAGGCACCCAGCGTATGGGCAAACACCGCCACAATGCCGCAGCGCTTGCCCTGATGATGGCGCTGCTTCGCCCATGCTTCGGCGTAGGCAAACTGTTTCCACTGAAAGGCGGAGAAGTCACGGCAGGTCAGATGCAGCAGGTCGCCTTTAAGCGGCGTCACCGACGCGCCCTGAACATCCAGCGATTCATGCACCTGGTGATCGTTGTAGTGATAGTGGGCGGGATAGAGCCGGATAACGCGATCGGGATACCAGCCGCTGTGCCGCATAAAGCGTCCCAGGAACAGGTTGCGTCTTCCCAGGCTGTAAATGGCGGCAGGCTGCGTTAACGCATGTTGAATAGCGGCGCGTAGCTCAGGCGTCACGCGCTCATCCGTATCAATCATTAATATCATCTGATGGCTGGCGTAGCGTTGCGCCAGCTGGCGCTGTTTACCGTAGCCATGCCAGGCGTGCGAATGAAAAACCTTCGCGCCATGTCTCGCGGCAATGTCAGGCGTACCGTCGCTGCTGCCGGAATCCAGCACAATGATTTCATCCGCCCAGCTCACGGACTCCAGACACTCTGGCAGCAGGTCGGCAGCGTCTTTGGCAATCATCACCACGGAAAGAGGCTGTGAAGACATTTAATGGTTCCGCTGTGGCAGATAGGGTTCGAGTAACTGTAGCAGACGCTGAAGCGCGCCCTGATTTTGATGCAGCACGTCCACCGCATGACGCCCGTAGTACAAACGATAGTCTTCATCGGTCAGCAGCGTACTGATTTCCTTATCCAGCGACGCGGCGTCGGTGACGGTGATCAGCCCGTCCGCGCGCTGGAGTCTTGCGCAAATGTCTTTGAAATTAAAGGTGTGCGGCCCCATCAGGACGGGCAGGGCATGCGCGGCCGCTTCAAGCGGATTATGGCCGCCGCGCTCCACCAGGCTTCCGCCAACGAAAGCCAGATCGGCAATGCCGTACAGCAGCATCAGTTCGCCCATGGTATCGCCAATCACCACCTGGGTGCTGCCGGAAGGGATCTCCCCGCTGCTGCGAAGGATAAAACTCAGTCCGGCTTTTTGTGTCATTTCGCGCGCGGTGGAGAAGCGTTCAGGGTGACGCGGCACCAGGATCAGCAGCAGTTCAGGAAAGCGTTCCAGCAGCCGGCGGTGCGCATCCAGAACGATATTTTCTTCACCCTCGTGCGTGCTGGTAGCTATCCAGACCGGCCTGCGCGGCGCCCACTGCCGACGCAACGTTATTGCGCGGGCGGCCAGTTCCGGCGTAACGGAGATATCAAACTTCAGGCTGCCGGTAACGGTGAGCTGCGACCGCTTCAGCCCCAGGCTGATGAACCGTTCGCCGTCTTCCTCATTTTGCGCCGCAATCAGGGTGATGCGTTGCAGGAGATCCCGCATAAACCTGCCCAGCTTTTTGTAGCCTTTCGCCGAGCGTTCGGAGAGCCGGGCATTGGCGATAACCAGCGGGATTTTGCGTGCCTGAAGCAGCGCGATCATATTTGGCCACAGCTCGGTTTCCATAATAATGACCAGCCGTGGATTAACGTTATCCAGAAAACGATTCATTGCGCCGGGCAGGTCATAGGGCAGATAAACGTGATGCACGTCTTTACCAAACGCCGAGGCGGCGCGCTCTGAACCGGTTGGCGTCATGGTGGTGACCGTAATGGGCATTGAAGGATAGCGATGACGCAGGGCTCTGACCAGCGGAACGGCGGCCAGCGTTTCACCCACGGAAACGGAGTGCAGCAGAATGCCGTCCGGTTTAACTTTGCCCGCGCAATAGCCGTAGCGCTCCGCCCAGCGTTTACGATAGGCAGGGGCTTTGCGGCCTCGCAGCCAGAGCCGGAGCCAGATGAAGGGCTGAATAAGATACAGCAGGACGGTGTAAAGTGTTGTCATCACAATATTTAGCGCGAGAAGCTCACGAGATCGTGCCGGAAACAATACGGCATGTTATCAGATAACTCTTCTCCGCTCACACAACTTCATCAGGGCTGCTGCAACACCTGTTGATACAGCGCATGAAGTTGCGTCGCCAGCCGCTGTGGCGAGCAGGAGAGCACGCGCTCGCGCGCCGCATCGCCCATTTCGCTGCGTTCATCTCTTCGTGGAATCGCGTTCGCCGCTGCGGTTAACGCAGGCACGTCCAGCGCGTCGCAAACAAAACCCTGCTGGCCGTTAGTGATGAACTCGGCGCCGCCGCAGGTGAAACTGGTGATCACCGGTAATCCGCACGCCATCGCTTCGAGGATCACGTTTGGAAAGGGATCGTAAAGGGTGGGCAGCATCAGCCCGTCGGCCGCGTGATAAAAAGGGATGACGTCATGCTGCACGCCCGCGAAGTGGATACGCTGCTGGCAGCCCAACTTCTTCGCGAGGTTGTTGTAAAGTGACTGCTGCTTGTCCTGTCCGACCACCAGTAAATGCGCATCGGTGGCAGCCAGCGCTTCGATGCACGCCTTCAGCCCTTTGCGCTCGAAGCCGGAACCGACATAGATAAAAACGTTGGCTTTGCCAGGCAATCCGAGTTTTTCACGCGATGCGTTACGCTCTGCCGCGCTGGCGGGAGTGAAGCGCTGCGCGTCGATCGCATTATAAATCACCGCGAACTTCTCTTCCGGCACCTGAAAGCAGCGCATGATGTCGTTTTTTACCATCAGGGAATTGCAGATGATTTTTTTCAATGACGGATCGCGGAACATCGCCTCTTCCGCCGCCATCACGTAGCGATGATAGCCGCTGAGCGAGGTCAATATGCGCTGCACCGGCGACACAACGCGCGCACGCTGCTCGAGCCACACGCGGTGCACGCCGTCGCCGGCGCGGAAAATATCGCAACCGGCAATGCGTTCGTGACTCTGTACGATATCAAATTTTTCACGCTGCCAGCAGGCGCGCGCTGCTTCGGCAAAGCCGCGCTCGCGCGAAATACGTCCCCACTTTTTGGGATTGCAGATGTGCAGATGCCAGTCCGGTTTCGGTTCGCCCTGCCAGCTACGGGTAATGATGTTCAGTTCAAGGCGCTCATCGTCCAGCGCCTCAAGCGCACGCGCGATAAAACGCTCTGCGCCGCCGTCGGGGCGGTACTTTTGACGGACTATCGCCAGCCGGACTTTACTCATGCAGAAAACTCCTTGCGGCGTTCACCACGTCCTCAACCGGGATGGCGGAAAGGTAGCGAAGAGACGTTTTGGTATCGATGCTGTCCGGCGAGGGCAGCGGCGCATAGTCGCCCGCCCAAATCACCCGATTATGCTCGCCCCAGGGACGCCATTGCGTCAGTTTGGTCGGGCCGAACAGCGCGATGCAGGGCGTATTGAGCGCCGCAGCCATGTGCATGGGGGCGGAGTCCACGCCGATAAACAGCCGGGCGTGATCGATAAGCGACGCCAGCTGCGGAAGGGTAAGTTGCCCTGCCAGCGAGACAGCATGGCGGTTATGGCATAGCGAAAGAATGTGCTCAATCATCGCCAGCTCCTTCTTGTCCGGCGCGGCGGTCAGGACAATATCCGTATCGGCTGCCTCAAGCGCGTCAATCAGCTCCGCCATCTTCGCATCTTCCCAACACTTATAGGTCCAGCGTGAGGTGGGCTGGATCACGATATAAGGTCGCGACGTTGTCTGATGCAGTGCCAGCGCCGCCTGCGTTTTCTGCCAGTCGCTTGCGTCGTAGTGCATCGCCACAGACTGGCCTTCAGAGGCAATGCCAAGCGGCGCCAGCGCCACAAGATTCTGTTCAACGGTATGAAGCTGGCTGTGTCGCTCGGTGGAAACGCGGTGGGTATGTGCCTGTTGCCACAGCAGGTTGCGGCGCTTTTTGTAATCAAAGCCAATCCGCACGTTTGCACCGGACAGACCGGTTACGATCGCGCTGCGCCACTGGTCGGCAAGGTTAATCACCAAATCGTAATGGCAGCGACGTAGCGTTTTAACCAGCGCCATCTCATGGCGGAGATGCCTGACGACTCCCTCATTTTTCCATTTGCGATCGATAACGTGCAGATGGCGAATGGCCGGATGCGCCTGAAGCATCGGCATCGTCTCCTTATACAGGAGCACGTCAATAGCCGCCTGCGGATAACGCTGGCGAAGCGCATGAATAACCGGCGTGGTAAGCAGCATGTCGCCATGATGGCGCAGCTTAATCAGCAGGATGTTTTGCGGCGCGAACGCGTCAGGGATCGGTTGAGGCGTAGCCATACTCAATTTTCTCGAAGTGAACCGGGGGCGATTGTAAGGGAAACGCCGGAAAGGGGAAAGCCGGCGGATATCATCGACGTCGCCAGCGGTAGAGACGGCTCAGCCACAGCAGCAGCTGATACCATTGCCGCAGGCCGCGAGCGTTTCGCAGCATACGGGCGGGCGTGCGGGTGGCGAACAGGTCGGCGATGATCGCCTGCCGCGCGTCGGCATCCGGTTCGCGACGGACGGCATGACAAACGGTCAGCGCTTCTCGCGTCACCTGACGGTAAATCTCAGGGTAGATTTTCACCCGATGGCGATAGCGCTGATTGATCTCATCCAGCATCTGCGCAATCTTCAGATAGTGCCGTTGGTACTCGACATTGCGCTGGCCGGTGCGCTTCTGGTTGCTGATGGACTGGTCATGTACGTAGTAGCGGTACATCACCTCGTCGGTGTAGCGCACGCGACGCGCGTTCAGCATCAGCTCGGTGGTCCAGGGAATGTCCTGATGATGCAGGCCCGGCTCAAACAGCAGATTCAATTGCCTGATTAGCGACAGCCGATAAATACCCAGCCAGACCACGTGCAGATAGCGGTTCGTCGCCAGCGCTTTGCTGAGCCACGCAGAGCCGTCCATAACGCCGGTGGACTGAAGTCTGTCGTCGGGGATCAGCACTTTGGCCTTGCCCGAACCCGTGAAAAAGCGCTCGGCATTGCATTGGGCGACATCCAAATCGTCCGCTTCCGCCATTGCGATCAGCGTGCTGTACAGGTTGGGCGAGAGCGTATCGTCGGCATCCGGAAAGGTGACGTACTTACCGCGCGCAATGGCAAGACCCGCATTGCGCGCGCGGGAGACGCCGCCGTTTTGCTGATCGATAACCTGAACGTGCGCATGTTCTGCGGCGTAACGATGCGCCATTTCCGCCGACACATCGGTCGATCCGTCGTTGACAATGATGACTTCAATGCTTTTAAGCGTCTGTTCAAGCAGAGAGGTCATAAACGCCTGAAAGCTGTTCCCGGCATTGTACATGGGAATGATAACGCTCAGCGTCGGAGGTGAAGCTTCTGAATGCAGGATCATACTCAGCGTGACATCTTAGTTTGCTCGGCCAGCACTGGCTGTCTGGCGACGATAAAGTGATAAATATCATCAAGTTTTCGCTGATTAAGCTCGTAAAGCTTTTCAACAGGTTGATGAAACTGGTAAAGCGCATGGAAAACAAAAGAAGAGGCCGAAATATGATCCGGGCCAATCAGCAGTACGTCCCCGAGCGGGCGCTGTTCTTCAACGCAACACGGGCCGTAAATCAGGATCACCGGTACGTTTTGCGCGTCGGCAATGTAGACGTTGCCGGAGTCGGAAGCGACGTAGAAATCCATGTTGCCGATCGCCCACGGCAGCCCTTCCAGCTTTACTTTGCCGATCAGGTTGATGACGTTTTCAGGCTCGCCGACAACCTTCATCAGGTCATGGTATCTCGGCAGTTCCCCCGGTGAACCGAAAACATAAAACAGGCAGGGCAGATCGCTGAGCCGGTCGAACAGCCGTTTCCAGACGACCGGGGGAATGGTTTTTGCCTGGTTGCCCGCAGAGATACTGATGCCAATTTTGATTTTGTCGTTACGGAAAACGTCCCCGGGCGTGTCCTGTGGTTTCAGTAACGGCAGGGTGGCGTGTTTAGGATAGCTCTCTCTGGTCAGGGAGCGATCGGCCAGCTTAAGGTAGTTTTCCAGCGTGAGCGTATTTTTCTCATGATTCACCGTGCCAGAAGCGGTCAGATAAAAGATCGCCTGATACCACTTACGGCGGTAGGTCGTGAGAAACTGCTTGTTACCGGCATTGCAGCAGGCGGCAAAAAACAGGTTGGCATTATTCGGTAGCAGCAGGTAGACATTTTCGTAACGATTCATCAGCCGAAGCGCCAGTTTGAGCCTGGCCAGCGTGTTGGTTTTATGATCTTCGATATAAAACAGCGCGTCCAGCGTGGCGTCATGCTTCGCAAGGGGAGCAACCGAATGGCTGATTAACGCATCGCTATGCTGTAAATGACTGAGCAGCGGCGTAATATTAATGAAATCACCGATTTTTGCCGTCTGAATAACCAGATTGCGGGACGTTGCTTTCCGCCTGAGCTTCATCAAAAGCTTCACCGGTAAAAGAAGAATAAACAGCAGGACATAATTCACGCTCTTTTCTCCCTGAGCGAACGGACAACGCCTCTGTAACCGGGGCGCTGATAAGAAGGCTGAACACCAGCCCCATAACAATAATGAGAGCTCAGATAGCCGTTCCAGAATGTGAGCGTTATCATGGGCTTAGGCCTTGTAGATAAAGTCTTGAACGTGTGTCATCCGTGGAACCTGTCGTCACTGATGCGGCGATGCAGACTAAGGGCGACATTAAAGAGTAAAATTTTACGGCTCACTCATTTTTTATTTATCAAATCAACATACTGATTGCATATCTTTTCAATGCTGTAGGCGTCGAGATCCAGATCGGCGATGTTCGGAGGCGTGAAATATACTTCACGAATCGTCTCTGCCAGAGAAGCCACATTCATTTCAGCCAGGCCGCGGCTTAAATCGCCGGTCATGATACTGATTGGCCCGCCGGGGCAGCGCGTACTCACCACCGCCGTCTGGCAAATCAGCGCCTCCACCAGCACATTGCCAAAACCTTCGCTATCAGAACTGACAATCAACAGCTTTGCATGGCGGATGTAGGGATAGGGATTGGCGATAAACCCTTTAAAAAGGACGCGATCGTTAATACCCAGCTCATCCACCAGCTGCGTGATTTTATCGGTCGATTCACTGCTTCCCTGCCCAATCAGCAGCAGTTTTGCGGTCAGACCGCTGGCGGCATAGGCACGCAACAGGCGATCGTGACGCTTGGTCTGATGAAAGCGTCCGACATGGATAACATAATCCTCGTTCGCCATATCGCAGGGGTCAAGTGAGAGCTGGCGGACGGCGTCAAAATCAAACGGATTAAATATCACACGTTCGCGCCGGGGTTTTACATAAAAAGAGCTTTTCAGATCGTCCAACACGAATTGCGACACGCCAATGAGGTTGCGATCCTGATAAACGCAGCGCGTTTTGAATTTTTTAAGCCATAACGAAAAACCGCTGCGGCGCGCCAGATAAGAGGCAGAAAACACGCCATGCAGGCAAAACCACGTTTTTTCAGGTTCAAGCACTTTCGAGCGGCTGACGATGCGATCGGTTTTGTGCAGATGTGAAACAATCAGATCGTAGCGCCCGCCGGACTGCTCTGCTGCCTTAATCGCCTTATCGAGAAGGGCGGCACGGCGATGCAGTTCCGTCAGCTTGCGCCAGGGCTTTTTGCAGCGGTCTTCTATTACCTGATAATCCACTTGAGCCGGCATCGGGTAATCACAGACGGTGCGCAGGGAAAAAAGCGAGACGCGATGCCCGCGTTCGATCAGCCCTTTTGACAGGCTCAGCACCACCTTTTCTGCTCCGCCGCCCGGCAGACCGTCAATGATCAGCAATATGCGCTTGGACAATTTTTTATCCTTTAAAAGAGAAGACACAGCCGCATTGCAGTGCTGTTGTTTCAGGTGCGCCAGGCATCCTGATGAGTAACATCTGTTTGTTACCTGATTTGACCCGCACCGACTTCAAAGCATTATTGTTTCCATGGCAAAGATAATCTTAGAAAATTAATAAAGATAGTGCTACAGGGAATCTCTTCGTCAGCGTCGGTAGCGGTAAATCTCTTTGCGTCGCGCATAACGGCTGCGTAACATACCCTAAAGGCATTATGGAGCCCGTCAACGGCATGAATAAACCTGCATTTATTATCACCATTGATACCGAAGGGGATAACCTCTGGCGTAATCGCAGTGGCAATGTGACGACCGAAAACGCGCGCTTTCTCGGCCGCTTTCAGCAGTTATGTGAAAAATACGCCTTTAAACCGACCTGGCTGACGAACTATGAAATGGCGATCGATCCGGTTTTTATCGCGTTTGCGAAGGAGGTTATCGCACGCGGCACGGGCGAAATTGGCATGCATCTCCACGCGTGGAACAGCCCGCCAGACTTCAGGCTGACCGACAACGACTGGCAATTCCAGCCCTATCTTGTCGAATATCCACGGGATGAGATGCACAGAAAAGTGGCTTTTATGACCCGTCTGCTGGAAGAGACGTTTCAGACCAAAATGCTCAGCCATCGGGCAGGACGCTGGGCATTTAATGAAGCCTATGCGCAAATTCTGATTGAATTCGGCTATCGCGTTGACTGTTCCGTCACGCCGCGCGTGAACTGGCAGTTTTCGCCCGGCGCGCCGCAGGGGAAGGGCGGCACCGACTATACGCATTTTCCACAGCACGCCTACTACCTTGATCCAGCGGATATTTCACGGCCGGGGCGTTCTTCACTGCTTGAAGTGCCGATGAGCACCCTTTATAAACATTCGGCAATGATGAATGGTATCAGGCAGGGTTACGATCGGCTGCGGGGTAAAAGACGAAGCCCGTCCGTTTACTGGCTGCGCCCGACCGGCGGCAACGTACAGCAAATGATCCACGTGGCGGAAAAAACGCTGGCGGGCGGTGCGGACTACGTCGAATTCATGCTGCACTCGTCTGAATTTATGCCTGATGGCAGCCCAACCTTCAAAACCGAAGCGGATATTGACCGTCTTTATGAAGACCTGGAGCACCTGTTTATCTGGTTGCAAACGCGAACCGTCGGCATGACGCTGGCGGACTATGCCCTGGCGAAATCGGCGCTGACGTAATTAATTGCTCCATTTTTCTGAGAACCATTATGCAAATCAGTGAAAACAATAAAGCGCGCTTTCGGGCAGCCCTTTACTTTCTGGCCCTCGGCGGCGCGTTGCTTTCTGTCATGCTGACATTTATGGATGTGAAATCAGCGAAAGTTTCTTTTTACTGGACGTTTTATTTCTCGCTGGCAGGCGTGCTCTTTCACTATAAACAGTATGATCGCTCGCGGCTTTGGCTGTTGGGGCTTTTGCTCGCGTTCGGGCTGACGAAAGTGATTTGGTTTTACTGGGAATATCTGGGCAAAGTAAACTTCAATCCCTATAACGATTATCTGAACGCAGGAAAACGTCTTCTCCTCGCCGGCGTAATCGGCTACTGGCTGTTCGGCCAGATGCACAGATTCCAACGACGTTCACTGGATTTTATTCGCTACGGACTGCTCATCGGGTTCGCGGCCGCCACGATTTTTGGCTTTTATCAGTATTTCGGCAGCGCCAGCCGCGTCGAATTTGCGCTTAATCGCGCCACCATTTCGGCCTATGGTTATGCGATGCTCTCGATGATGGTGCTGTTTCTGCTGGCGGCAGAGAGGCACACGCTGATAAACATTCTCGCCTGCCTGGGCATCTTTTTGCTCTCCTATTTCGTACTGATGCAGACAGGTACGCGAAATATGATAGTCGCCTATCCGCTCATCATTCTGGCGGTCGGAGTAGTGCAGTTCCGCCACTTTGGATGGAAAACTCTTTTTGCGGTGATTGTTACGCTCGGCGTCCTTCTTTCACTTAGCTATAAACCGGTCATCAAGCCCCGGATCGACAGGACATTGAGCGAATATACGATTTATGAGAACAACGACGGGAATGAAAATGGTTCTCTGACCACCCGCCTGGCGATGTGGAAGGTAGGGGCATACTGCCTGCAACAACATCCGTTTGGCATGAATTCAGAAGCACGCACGGCCTGTTTTGAGCACTACGTGAACACCTATCATAAAGACAAGGTTTCTTTGATCTATGAGAAAGTGCACCTTCATAATGAGGTTCTGGATACCGCCAGCCTTCAGGGCATTCAGGGCGCTGTTGTTTTGCTGCTGTTCTACTTTGCGCCGATCGTTTATGCGCTGCGCAGACGTAATGCCTTATTGCTGGCGGTGATGCTCGGCGTCGTTGTCAGCGGTTTAACCGATGTGGTGTTTATCAGCCGTGAGTTAACCGTGTGTGTCGCGCTGATGATGATTATTGCTGAGATATGGCGCGCGCAAACCCGTTCCGACCTCAGACGCTGATTCTTTTGCTCAGCACGGGGCCTTACAGGCCCCGATTTCTCACGGTCAGCATCTTTCTCTTATAGCTCAGCCGGATTTTTCCATTCAGCATAAACCGAAGCGGACTCATGCGCCGCAGGCGTTGCTCAACCTCTTTTCCCTGTGGCGTATCATGAAGCTGCGAGTAATAACGATTGGCAATATCCAGCCAGTGACAGGTAATAAGCGGGGCATAACGCGCAGGCAATACCTCGTCGAGATGGCGAGTCGCCTCAATCAGGCAGTCAATCTTGTGGTGATCGATGGCTGATGACAGGCTCTGTGGATGTTTGCGATACAGGTAGAAACCGGCGCGAGAGTAAAGCGTTTTGCGGCTGTGCATCAGCATTACCGGGAAAAGCCAGGTATCTTCATAACAGATAAGATCCGGGAAAGCGTGTTGTTGCAGCAGGCGACGGGCAAAAAACTGTCCGATAAAGTGCGCCTGATAGTCGCGATGGATCAGAAAACGTTCAACAGCGTCATGCTGCGTTAATTCTTCCGGCACGGCAGGTTGCCAGGCCGGCTGGGGGCCGTCAGTCCGTGTTTCAATGATTTTACTCAGCAGAATGTCGGGACTGCGCTGCGCCAACAGCGCCAGCCTGTCCGCCAGCGCGTCGGGCAGCAGCCTGTCGTCGCCGTCTACCATCAAAATGTAGTCGCCACGAGCCATTTGCACCGCGTGATTACGAACGCGGCCGACGTTGCGATAGCGCGTCTTCTCCGTGCGAATGTGGGGATAGCGTCCGGCGTAGTCGTCGATAATCGCCTGGGTATCGTCGGTGGAGTCATCGTTGATGATGACGATCTCCGCGCGGTTGCGCGCATCGGCCAGAGAAGCAAAAACGCTGTTCAGCGTCTCCGCCAGCCAGGGCGCGCAGTTGTGCGCGGCAATTAAAATAGTGAGCTGCGGGCAGACGTCCATCAGGCGTCAGCACTGAGCAGAGGAAGAAGCATCGTCTGTACATCCGGCGCGGAAATAGCCGCCATCGCGTTTCCCTCCGCAGGCCGGACGACAAACTGGTTTTTTCCGTATCCGCCAATCAGGCCGGGGTCGGTCGGGCCATAGAGCGTGATATTAGGACGATCGAGCGCGGCAGTCAGATGGCTCAGGCCGGTGTCGACGGAAACCACCGCCCTGGCACCGGCCAGCACGCGTGCGATCTGCTCCAGCGTAAGCCGGGGCAGCACCTCAACGTTGTCAAACCCCTGCGCCAGACGTTGCGCGCGCTGATGTTCATGATCGGTGCCCCAGGGAAGCTTGATGCGCAGCCCGGTGTTTTGCAGCAGGCCGATAAGATCGCGCCAGTGTGACTCCGGCCAGTGCTTGGCGTCGCGGGTGGTGGCATGCAGGAAAACCAGATACTGGTTGACGTCGGCGGGCGGTTCAGCCAGAAAGTGGCTGGCGATGGCATAGTCGCCTTTACTTTCCGGCAGCGGATAGCCGAGGCTTTTCGCAAACAGTTCGCGCGTGCGCTGCACGGCGTGCTGCTGTTTGTTAATTTCATGACGTTGGTCATACCACCAGCTGGCAAAAGGCTCACGCGCGCTGCGGCTGTCCTGGCCGTGCTTGATGCCTTTGGCGATGCGGGTGACCAGCGCCGCGCTTTTAATTAGGCCCTGCGCATCGATCACCAGATCGTACTGGCGCGACTGAACGTCCTGCTTAAAGCGAAAGCGCTCTTCCCGGACATCGCTGCCAAACCAGTGTTTCCGCCAACGGCGAATGGCGACCGGGATCACCCGATCTACCGCCGGATGCCAGGCGGGAATTTGTGCAAATCCCTCTTCCACTACCCAGTCGAAGCGAATGCCGGGAAGGGCGCGCATGGCGTCCGTCAGCGCGGGCAGCGTGTGCAACACGTCGCCCATGGAGGACGTTTTAACAATCAGAACCTGCATTCGCTCTCCTGGTTTTTCTCCAGCAGGGTTTCCAGCTCAGCGAGAACGCGCTCTGGCGTGATATCAATCAGGCTTTGATGGTAGCCTTCCGCGGCATCCCCTTTGCGCACCCGGTGATAGCCGGTGATCATTCGGATCACGCGCGCTTTGTGCGACAGCGGCGGGGTAAAGTCGGGGCTGCTGGGGCCATAAAGCGCCACCAGCGGACGATCCAGCGCGGCGGCGATATGCATCAGTCCAGAATCGTTGCTGACCACGGCGCGGCACTGCGCCAGCAGGATCACCGCCTGCTCAAGCTGCGTTTCGCCTGCCAGATTGTGGCAGCGTTCGCGGGCGTCGGGATGAAGGCTTTGCACTATTTGCTCGCCGGTTTCTTTATCTTTTGCTGAACCAAACAGCGCGAGCTGAAAACCTTTGTCGATCAGCGTCTGTGCCAGTTCTGCGTAGTGATAGTGCGGCCAGCGCTTGGCCGGACCGAATTCGGCGCCGGGGCAGAAACCGATCAGCGGGCGCGCTGGCGACAGGCCGAAAGCGGCAGAGGTAGCCACTTTTTCTGCATCATTGACGTCCAGTTTGGGCCACAGCAGCGGCTGCGGAAGATCGCTTGCGCGCCGCACGCGCGATTTATCGTAGGCCAGCGCCACATAGCGCTCCACCATTAACGGCCAGGCGGCTTTATCCAGCACGCGCGCATCGTTTAACACGCCGTAGCGCATTTCACCGCGCCAGCCGGTACGCGTTTTGATCCCGGCGAAAAAGGGCACCAGGGCGGATTTGAAGGAGTTGGGCAGAACATAAGCGCGATCGTAACCTTTATCACGTAGCGCGTGGCCCAGCCGACGGCGCTCGCCTAACGCCAGCGCGCCGTGACCCAGCGGCATCGGCAGCGCCTCGTTAACCTCCGGCATGCGCGACAGCAACGGACGGCACCACGCAGGCGCCATTACGTCGATGACGGCATCCGGGTGGTTCGCCTTCAGCGTGCGATACAGACTTTGCGACATCATCATATCGCCCACCCAGGAAGGCCCGATGACCAGTATTTTCATCGGCACCCTTTACGCTTTGCGGTTGAGCCAGGCCATATAGTCGGCCACGCCTTCGGCGACGGTTTTGAACGGCTTATCGTAACCTGCCGCGCGAAGCCGGGTTAAATCCGCCTGGGTATAGCCCTGATAGCGGCCTTTCAGCTTTTCCGGGAAAGGAATGTATTCAATTTCACTTTTCTGATGGAATTTCAGGGCTGCGTCAGCCACTTCCTGGAACGACTCCGCCCGGCCCGTGCCGCAGTTGAAGATGCCGGATACGCCGTTTTCCCAGAACCACAGGTTGACGGCGGCCACGTCTTCGACATGGATGAAGTCGCGTTTAAAGCCGTCGCTGCCTTCAAACAGCTTGGGATTTTCACCGTTATTAAGCTGCGTATTCAGATGAAACGCCACGCTGGCCATGCTGCCTTTATGGCCTTCGCGCGGGCCGTAAACGTTAAAATAACGGAAGCCGCAAATCTGCGATTCTGCCTGCGGCAGCACCTGACGCACGTAGTGATCGAACAGCATTTTGGAGTAGCCGTAGACGTTCAACGGCTCTTCAAACTCGCGCTCTTCAATAAAGTTGTCGTTACGGCCGCCATAGGTCGCGGCAGAAGAGGCGTAAAGGAAGGGGATCTGGCGCTCGATGCAGTAATGCATCAGCTCCTTGGAGTACTGATAGTTGTTATCCATCATGTACTTGCCATCCCATTCGGTGGTGGCCGAGCAGGCGCCTTCGTGGAAGACCGCCTCCACATCGCCGAAATCTTCATCCGCAAGAACGCTAATCAGGAAATCTTCTTTATCCATGTAATCGGCAATATCCAGATCCACCAGGTTGGCGAACTTGGTGCCGTCTTTCAGGTTGTCGACAACAAGAATGTCCGTATAGCCTTTCAGATTCAGCGCTTTAATGATATTGCTGCCGATAAAACCAGCGCCGCCGGTGACGATAATCATGAGCTTTAACCTTAAACAGTGGGGGTGAAACGGGAGGTTTCACACACTAATGCCTAATATCATAACATCTCAGCACCACCCGGACAGCCGCAGGCGGCAGGAATTATCTTTCGTCGGCGTTAAATATGCTGTGAAAATCACACAACACGATCAGCACTCTCGTGACAACGCGCGCGCTTCAGTAAGATGTTTCGCTCATTTGCTCCCGTCGGAGAATAAAAAATGGCCTCATCATTTTATCAGCAGCTTACGCAGCAACTTGCCACGCTTCACGAAGACGGTTTGTTTAAGGAGGAGCGAGCGATCGCCTCCGCTCAACAGAGTAATTTAACGCTTGCGAGCGGCGAACAGACAATTAACTTCTGCGCCAACAACTATCTGGGGCTGGCAAACCACCCGGCGCTGATTGCGGCGGCGAAGGAGGGCATGGACAGCCACGGTTTCGGCATGGCCTCCGTGCGTTTCATCTGCGGCACGCAGGACACGCACAAACGGCTGGAGCAGCGGCTGGCAGAGTTTCTCGGCATGGAGGATGCCCTACTTTACTCCTCCTGTTTTGACGCCAACGGCGGCCTGTTTGAAACGCTGCTTGATGCAGAGGACGCGGTGATCTCCGACGCGTTAAACCACGCCTCTATTATTGACGGCGTGCGGCTGTGCAAGGCGAAACGCTATCGCTACGCCAACAACGATATGGCCGAGCTGGAAGCGCGTTTGACGGAGGCACGCAGCGCGGGCGCGCGACATATTATGATCGCCACCGACGGCGTGTTTTCGATGGATGGCGCGATAGCCAACCTGAAGGGCATCTGTGATTTGGCCGATCGCTACAACGCGCTGGTGATGGTGGATGATTCGCACGCGGTTGGCTTTGTCGGCGAGGGCGGGCGTGGCACCCATGAATATTGTGAGGTAATGGGGCGCGTCGATATTATTACCGGCACGCTGGGTAAAGCGTTGGGCGGCGCATCCGGCGGCTATACGGCAGCGCGGAAAGAGGTGGTGGAGTGGCTGCGTCAGCGTTCGCGTCCTTATCTCTTTTCCAACTCGCTGGCGCCCTCTATCGTCGCCGCCTCGCTGCGCGTGCTCGACATGCTGAGCGAAGGCGACGGGCTGCGTCAGCGTCTGTGGGAAAACACGCGTTTCTTCCGCAACGCGATGACGCAGGCGGGCTTCCGGCTGGCGGGCGCCGATCACGCCATCATTCCTGTGATGCTGGGCGAGGCAAAGCTGGCGCAGACGTTTTCGCGTCGTCTGCAAAAAGAAGGCATCTATGCGATTGGCTTCTTCTATCCGGTGGTGCCGCAGGGGCAGGCGCGCATTCGCACGCAAATCTCAGCCGCGCACACGCAAGAGCAGCTTACGCGCGCGGTGGAAGCCTTTACCCGCATCGGCCATGAGCTGGGCGTCATTGGAGGGGAAACGGCATGAAAGGCTTAGCCAAGCTGCGGTCTGAAGAGGGCATCTGGATGATCCATGACGCGCCCGTTCCCGAGCCGGGACATAACGATCTGCTGATCAAAATTCGCAAAACGGCCATCTGCGGCACCGACGTGCACATCTACAACTGGGACGCGTGGTCGCAGAAAACCATTCCGGTGCCAATGATCGTCGGCCATGAATACGTGGGTGAAGTGGTCGCGGTGGGCCAGGAAGTGAAAGGGTTTGCCATCGGCGACCGCGTTTCAGGTGAAGGGCATATTACCTGCGGGCACTGCCGCAACTGCCGCGCCGGGCGCACCCACTTGTGCCGCAACGCCATCGGCGTCGGCGTTAATCGCCAGGGCTGCTTTGCGGAATATCTGGTCATTCCCGCCTATAACGCCTTTCGCATTCCCGACAACATTTCCGACGAGCTGGCCGCCATTTTCGATCCCTTCGGCAACGCCGTGCACACCGCGCTGTCGTTTGATCTGGTGGGCGAAGACGTACTGATTTGCGGCGCGGGGCCAATCGGCATTATGGCGGCGGCGGTCTGTCGCCACGTCGGCGCCCGGCACGTGGTGATCACCGATGTGAATGAGTATCGCCTCGATCTCGCGCGCAAAATGGGCGTAACGCGTGCGGTCAACGTCAGCCATGAAAAGCTGCCAGAAGTGATGCACGAACTGGAGATGACGGAAGGCTTCGATATCGGCCTTGAGATGTCCGGGGCGCCCGCCGGTTTTCACAGTATGCTGAGCGTGATGAATCATGGCGGTCGCATCGCGCTGCTGGGCATTCCGCCTGCGGAAATGTCGATTGACTGGAATCAGGTAATTTTCAAGGGACTGTTTATTAAAGGCATTTACGGGCGGGAGATGTTCGAAACCTGGTACAAGATGGCGGCGCTGCTCCAGTCCGGGCTGGATCTCAGCCCAATTATTACTCACCGGTTCAGCATCAACGATTTCCAGCAGGGTTTCGATCGCATGCGTTCCGGGCAGTCCGGGAAGGTGATCCTGGAATGGTGATCGCTTCCGGGCCGGTTGCACACCGGCCCGGATGTCTTACCCTTTTTTTTCGTCATCCGTCAGATAGCGGACTTTGCGCGTGTAGTCCTGCCCTTTAAAGGTCATCTGTGCGTCCGGCGATTCAAGGTATTTCTGCCATTCGGAAAGCGGGAAGCCACCGTGCGCGCCGACAACCTCTCCCGGAATAGCTGCGGTAGCGCCGCCAATTTTCTTCGAAACGGGCCAGTTCATCCAGTCGCCCAGATTCACGGTTTTGAGATCCAGCATATCAAGCAGGGCAGCCAGCGGAAGCTGATCGGTTGGCGGCTGAGAGTCATCCATCAGCGCCCACGTATCCTGAAACAGCGTGAGCCACAGCGGACAGATACGCTGCCAGGTTTTTCGCGTGGCGGCGAGAAATGCGCCGTTAACGTGATCGACAATAAAGGGACGCACACTGTTGCGATAATAGGCGGGACGATTCTCCTCAGGCGCGCCCATCAGCTTGGCAATCATTCTGCCCTGGCGGAAACTGGAGTAAATGTGTCCGTCGTGCATCTGAATATCCGGCATTTTAAGCAAGTTCAGGTCGGAATCGATCATCAAAATGCCGTCTGTTTTTGCCTGTAACGGCGCCTGAAGCTTAATCAGCCTGCTGCGATAAATTTGCTTATAGCGGTAGCTCTCTTCGCGGAAAGGCACCTCCAGCGTCACCACGCGCGTTCTGTCAGGCAGTTCACCAAACTCATCGGCGGATCTGTCGCTGACGATGACGATCTCCTCCGCGCCCGGCGCAAAGCGGGAAGCGAACAGCGCGCTGAGTTTTGCTTCAGCAATAAAATCTTCGCCGGTACAGGGGATCACTACCGACGTGACGGGAATATTTCCCCGCGCGCTTTCATAGGGAAGGTTATGACGCGAGCGGATGTAACGAAAATGGGGTTTCATAAATTCAAACATGCGATGAGTTCCCGTGTGCCGCACTTTTTAAACGTGATTCCACGCCAGAGACATAATGCTCAATGGCATAGTGCTGTTTTACGCTGGCGTTGGCCTGGGCCAGCAAATTTTTACGCGTGTCCGCATCAAGGTAAAGGGTTTTCATTTGCGCGAACAGACCGTCAATGTCGCCATACTCAAACAGCAGGCCGGTTTGCGCGTGCGTCACGAGTTCGGCGGTGCCGGTCACGCGTGAACCGATGACCGCTGTGTTCAACAGCATTGCCTCCAGCACCACGCGCGGCAACCCCTCGCTTTTTGATGCAAGCACAAAAACGTCAAACGCAGCGAGATAGTCCAGCGGATTGCTGCGAAAACCGGTAAACGTGACGCGATCGGCAATGCCGGCTTTTTTCGCCTGCGCCTGTAGCGCAGCCAGATCGGGGCCTTCGCCAAGAATAACCATCCGCCAGCGGGCCTGCGGAAAGGCGGCGGCAAACTTCTCCAGCGCGCTCAGTACATGATGATGCGATTTACGGGCGATCAGCGAGCCGATGCTGCCAAACACAAAGGTGTCGTCTTCAATGTCCAGCAGCTCGCGGCGCATTGTCAGGCGGTCGGGCAAACGCTGGTGGATATCGATGGCGTTAAAAACGGTAAAACATTTTTCCGGCGCAACGCCCTTATCCAGCAGCACCTTTCGCACGCCGTTTGAAACGGCGATGACCGCATCGGCGCGCCGGTTCACCAGCCTTACCAGCTGCGGATTGAGCACCGGCTCTATGCGGCAGTGTTGCACTACCGCAATCGGCAGCCCCTCTGCCGCCAGATAGCCTTCTGCATTGGAGCCGGGTTGGTTATTCATATAGAGAATGTCTGCCTGATACTCGGCAATAAGCTGGCGGATACGTCTGGCATTGGGCCGTATGCGCCAGCGCATATCGATATGGTTAGTCATTTTCTGCCGCTGCGTGCGGCTATAAAAAACCAGGGTACGAAGCACCTCTTTGGCCATTTTTGCCCAGCGCGGCTGTTTACGCTGTGGGATCAGGATAAAAGGGATATCAAGCGCCTGGAGAACCTGTCTGATTGAATCGCCTGCGCCGCGCCGGTAGTTATGATAAAAACAGCAGCGCACATCAAACTGCGTGCGATCGATACGCTTCAGTAACTCAAGCATGCTGTTGGTGCCGCCGCCCCATTCATTGCCGGTATCCAGCAGCAGAATTTTTTCAGGCCGTTGTGTCATCGGACCGCTTCCCGTATCAGAAAGTCATTAAGGCGTCTTCGGGGCGCTGAACGTCAGCCCGGAAAAATGGGTGTTGATATAGCGCATCGCGCGGCTGCCGCTGATGCTTTCCGCTATCACCTCAAGCGCACGGCTGGCTGGCACCGGCTGCTGTTTCACGACGCAGAGTTTTACACCACGGAACGGATTGCGCAGCGGGCCGGTTCGCTGCGGCTCGCCTGACAGCTGGCTGGGCCGCACCAGCGTGATATCCGACGGCAACGTCGGCAGCATCTGCTGAAGAACGTGGACGGTTGTGGGATGAGGATGGCCGATAGCGATAGCGTAACCGTCACGTTGAGCAAGCCTTACCGCGCGGGTAAACTGGTTGCGTATATCGGCTTCGTTCTGCGTATCATCAAGAAATACCCGGCGTTTAATGACCTTCACACTGGTGCCTGCCGCCGCGCGGGTTGACTGGCTGTTACCGATGGTCATGCTGTCGAGAAAATAGAAGTTATAGTGATTCAGCACGCGCATTACTTTTTGCATGCCCGGCAGGCTGGAAGTCATCGCGCTGCCCATATGATTGTTCAACCCGACTGCGCCGGGCACGTTGGCCACCGCATGGCGAATAATTCGTTCGATTTCGGCATCCGACATGTCGGGGCGCAGCGTGTCTTTTTCCAGCGGCTGTTTGCTCAGCGGCGCCATTGGCAGGTGGATCAGCACTTCATGACCCCGCTGGCGGGCTTTGGTTGCCATTTCACGCGCGTGCGGCGCGTCAGGCAAAACGGCAACCGAAATCGCCGACGGCATCTGTAATACCTGGTTTTCCTGAGCCGGACGATAACCAAAATCGTCAATAACAATCGACAGTTTGCCCGCGTGCGCGGCGCAGGCCAGCGTGAGGCCCGTCAGCACGCCGCAAAGTTTGCGCAGAAGTAACAAATTATCTTCCTAACCACGGTAGTGGATTAACCGCCTGTCCCTGACGTCGAATTTCAAAATAGAGTGAAGGCGTACCCTGGCCGCCGCTGGTGCCCACCAGCGCAATCGGCTGTCCTGCCTTAACCTGAGCGCCTACGCTGACCAGCGCGCTCTGGTTATAACCATAAAGGCTCATATCGCCTTTACCGTGTTCAACCACCACAACCAGTCCGTAGCCCTGGAGCCAGTCGGCCATCAGCACGCGGCCATCGGCGATCGATTTCACTTCAGTGCCTTCTGCGGCGCTGATCACCAGCCCTTTCCAACGTAGCTCGCCCTGTAGCTCTTCGCCAAAGCGATGCTGTAAGCTGCCGCGAACCGGCCAGTTAGCCTGTCCTGAAGGGCGGCCAAGCCCACCGGTGCGGGACATCAGCGAGCGCTCGCTTTCGGTCGGTTTATAGGTGGTGCCTTTGCTCTTCGCCTGCTGTTGCCGCGCCCGAACGCGTTCGGCCTCGCGCGCTTCCCGTTCCGCGCGCGCGCGTGCTTCCCGCTCGGCTTTGGCAATCTTATCGCGCAGGCGAATTTCGTTTTGCCGCAGCTCGACCAGTTGCGCCCGATCTTTCTCCAGCGAAGACTCCAGCGTTCCCAACGTTTTCTTACGATCCGAGCGCGCGCTCTCCAGCTTCTGCGCCTGCGCCTGCTGCTGTGAAAGGAGGTTCTTTTGCTGCGCCTGTTTATCAATCCGCGCGGCTTTCTCCGCCGACAAATCGTTGCGTGTTTTTTTCAGATCGTCGATAGATTTCTGGCGGGCGTCATTGAGATAGCCGAAGTAGGCCAGCAGGCGTTCACTGCGCTGGCTCTCCTCACCGCTGAGGATCAGCTGAACGCCGCTGTGTTGCCCCTGACGAAACGCCGCATCCAGCTGCTCCGCCAGCAGCGCTTCCTGCGATGCCTGCCGGGTCTCAAGCTTATCAATGGAGGCGGTCAGGCTGTTGATCTCTGTACGTAAACTGTTCAGCGCAATCTGCGTTTCACGTAGCTGGCGACTGGCTTGCGCAATGGTTTTTTCCTGACTCTGCAACTGCGCGAGCAGTTTGCTTCGCTGTTGTTGCTGAAGGCGGACGCTCTTCTCTTTTTCGGCGATGTTCTGCTGAATGGTTTTCAGTTCAGATTTATTATCGTCCGCCGCCCGGCTTTCCGCAGGCAGCAGCAAAATGCCTGCGCTGAGCACGCAGGCGGAAAGTGTGAACATGCCAGTTCGTAGCAGAACGCCAATGGCCGATCCGTTACCTGGGGTTCGCAGACGTAAAACTGTCGAATTTTCCCTCATAGGAAAGGATTATTCCACGATGAACAGCGGCTTACCAGCCATCCGTAAACGCTTTTGCATTTCGTTTAGTAACGATGTCATTAACGTATTCACTTTCCGCCTGTCGCTATTCACAGAAACCAGACCCGGCATTGCACAATAAATAACCGTTCATTTGACGAGCGAAACAGCGCTTCGCGAGGGATTTACACAGATGACAATTTTTTTTGGGAAACAGCCCCAGAAAACGCAACTCGAACCGCTTCACGTCTGTACATGACAGCACTGGCAGGTATACTCAGAGGCCTTGTTTTCGCTTATTAACCCTTTCGGGAGTTGTTACCCCTCATGCAAGATATTATGCAGTTCGCAGGCAACCATACCATTCTGAGTCTGGCGTGGGTTGTTCTGCTGGTTTTGGTGATCGTGACCACCGTTAAGGGCATGTTCTCTAAGATAAAAACGGTCAGCCGCGGCGAAGCGACTCACCTTATCAATAAAGAAGAAGCCGTTGTAGTCGATGTGCGTTCACGTGATGACTACCGCAGAGGCCACATTTCTAACGCCATCAACCTTTCCGCCGCCGACATCAAAAAAGGCAGCCTGGGCGAACTGGAAAAACATAAAGCGCAACCGGTGATTGTTGTTTGCGCAAACGGCACGTCTGCCGGTGATTCCGCCTCACAACTGAACGCGGCAGGATTTGAAAAAGTCTATATCCTGAAAGAAGGCATCGCTGGCTGGAGCGGCGAGAATCTGCCGCTGATTCGCGGTAAATAATAGTGGAGAAGCCGTATGGCAAACGTTGAGATCTATACCAAAGCCACCTGCCCGTTTTGCCACCGCGCAAAGGCGCTTCTGGATCAGAAGGGCGTGAACTATCAGGAAATCGCCATTGATGGCGATGCCGATAAGCGCGAAGAGATGATCAAACGTAGCGGCCGTACCACCGTTCCGCAGATTTTTATTGATGCACAGCACATTGGCGGCTGTGATGACCTGTTCGCGCTCAACGAGCGTGCAGGCCTCGACCCGCTGCTCAAATAAACGGGCAGATGGCGTGATAACGGATTATTAACCCATAGGATTACGTAATATGTCAGAGCAAAACAACACCGAGATGGCTTTCCAGATCCAGCGCATTTACACGAAAGATATCTCCTTCGAAGCGCCAAACGCGCCGCAGGTCTTTCAGAAAGAGTGGGAGCCAGAGGTCAAACTGGATCTGGATACCGCATCCAGCCAGCTGGCTGATGAGATTTATGAAGTCGTTCTGCGCGTTACCGTGACCGCAACGGTGGGTGAAGAAACCGCATTTCTGTGCGAAGTTCAGCAGGCGGGTATTTTTTCCGTTGCCGGTATCGAAGGCAACCAGATGGCACACTGCCTGGGCGCATATTGCCCCAATATTCTGTTCCCGTACGCGCGTGAATGCATTACCAGCCTGGTTTCACGCGGCACGTTCCCGCAGCTTAACCTGGCTCCGGTAAACTTTGACGCGCTGTTCATGAACTATCTTCAGCAGTCAAGTGAAGGCACCGCTCCGCAACAGGACGCATAATGTCTTCCACCAACGCCTCAATGAGCGTTATCGGTGCCGGATCTTACGGCACCGCTTTAGCTATCACGCTGGCAAGAAACGGCCATCAGGTTGTTTTATGGGGTCATAATCCACAGCATCAGGCCCAGCTTCAGGCGGATCGCTGCAACACTGCTTTTCTGCCTGACGTGCCGTTTCCCGATTCCCTCAGCATGGAAAGCGATTTAGCCACGGCTATTGCGGCAAGTCGCGACCTGCTGGTGGTGGTTCCCAGCCATGTCTTTGGCGACGTGCTGCGGCAAATAAAGCCTCACCTGCGCCAGGACTCTCGTATTGTCTGGGCAACCAAAGGCCTGGAAAAAGAGACCGGCAGGCTGCTTCAGGACGTTGCTCGTGAGATTCTGGGCGACGACATTCCGCTGGCGGTCATATCCGGCCCTACCTTTGCAAAAGAGCTGGCAGCCGGTCTGCCGACCGCTATTGCGCTGGCCGCGACGGAGACGAAATTCGCCGACGATCTGCAAACGCTGCTGCACTGCGGCAAAAGCTTCCGGGTTTACAATAATCCCGATTTTATTGGCGTACAGCTTGGCGGCGCGGTAAAGAACGTTATCGCCATCGGCGCGGGTATTTCCGACGGCATTGGCTTTGGCGCCAACGCGCGAACGGCACTGATCACCCGTGGTCTGGCCGAAATGACCCGGCTGGGCAGCGCGCTGGGCGCCGATCCCACCACCTTTATGGGCATGGCGGGCTTAGGCGATCTGGTGCTGACCTGTACCGATAACCAGTCACGCAATCGCCGCTTCGGCATGATGCTTGGGCAGGGAAAAGATGTTGAAACCGCGCAAAATACCATTGGCCAGGTAGTGGAAGGTTTCCGAAATACCAAAGAAGTTAAGGCGCTGGCCGCCCGCTGCGGCGTTGAGATGCCAATAACCGAGCAGATTTATCAGATCCTGTATTGCGAAAAAAATGCACGAGAGGCAGCATTAAGCCTGCTCGGACGGACAAGAAAAGACGAAAAGTAGTTCCGGCTGAGCGGTAAAACAATGCTTCATCAGCAGCCAACTGGCGTGATGCACTATTCGACGGGAGAGAGCCATGGCGTGCGTAGAACCTGAACAGGTCTGGGACAATATAAAAGCGGAAGCGCGTGCGCTGGCTGATTCTGAACCGATGCTGGCCAGTTTTTACCACGCAACGCTGCTTAAGCATGATGACCTTGGCAGCGCGCTGAGCTACATGCTGGCTAACAAACTGGCAAACGCCATTATGCCGGCTATCGCGATCCGTGAAATCGTGCAGGAGGCATACAACCAGGATCCTTCAATGATCCAGTCCGCCGCCTGCGATATTCAGGCGGTACGCCAGCGCGATCCGGCTATCGACAAATATTCCACTCCGCTACTTTACCTGAAAGGCTTTCATGCGCTTCAGGCTTACCGCATCGGCCACTGGCTTTGGGGCGAAGGGCGACGCGCGCTGGCGGTTTATCTGCAAAACGAAGTGTCTGTTTCCTTCGCGGTAGATATCCATCCCGCCGCAAGAATTGGCCGCGGTATCATGCTGGATCACGCAACGGGTATCGTGGTGGGTGAAACGGCCATCATTGAAGATGACGTGTCGATTTTACAATCCGTTACCCTCGGCGGGACGGGCAAGACCAGCGGCGATCGCCACCCGAAAATTCGTGAAGGCGTGATGATTGGCGCAGGCGCGAAGATCCTCGGCAATATTGAAGTGGGGCGTGGCGCTAAGATCGGCGCAGGGTCGGTGGTATTACAACCGGTGCCGCCGCACACCACGGCGGCAGGCGTGCCCGCGCGGATTGTTGGCAAACCGGGCACCGACAAACCCGCAATGGATATGGATCAGCACTTTAACGGCACCGTCGCAGGCTTTGAGTTTGGCGACGGCATCTAGTATCAGGCCTGTTCCTTAATCACCGCGCCCGCATAACCAAGCTGGCGCCAGGCTTCATAAACCACCACCGAAACCGCATTTGACAGGTTCATGCTGCGGCTGTCCGGCTGCATCGGGATGCGGATCTTATGCTGAGCGGGCAGCGCATCAAGAATGGTTGCGGGCAAACCACGCGTTTCAGGTCCAAAAAGCAGGAAGTCGTCGGGCTGATAACTGACGGCGCTGTGTGCTGGCGTGCCTTTTGTGGTCAACGCAAAGAGGCGAGAAGGCGATTCTGAGGCGAGGAACGCGGCGTAGTCGGCATGACGGCGAACCGCCGTGAACTCATGGTAATCGAGCCCGGCGCGGCGAAGCCGTTTGTCATCCCACGTAAAACCGAGCGGTTCAATCAGGTGCAAACGAAAGCCGGTGTTGGCGCATAACCGAATAATATTGCCGGTGTTAGGCGGGATTTCAGGTTCGTATAAAACAATATTTAGCATCGGCTCTGGCCCTCGCGAAAGAGGGCCAGAGCATAGCAAACTATCTCAGTTTTTGCTGGAGTAAAGCGGCAGCCAGAGCGTCAGGCGCAGGCCGCCAAGCGGGCTGTCGTCGGCCTTAACCCAACCGCGATGTTGCTGGATCGCCGTTTCAACAATCGCCAGGCCCAGTCCCGTTCCGCCTGATTCCCGATCGCGCGCCTCGTCAGTACGATAGAACGGTCGGAAAATCTGCTCGCGATCCTCTTCACTCACGCCAGGGCCATCATCATCAACGTGAATGGTAATGCCCTGTTTATCTACGGCAAAGCTGACGGAAATCTTCGAATATGAGTAGCGCAGCGCATTGCGTACAATGTTTTCCAGCGCGCTGTCGAGCGCATTTGGGTTGCCGTAAAGCGGCCACGGCCCTGGCGGATAGGGCACGTCCAGCGTTTTACCCATTTGCTCTGCTTCAAATTTGGCATCGTCCAGCACGTCAGACCACAGGTGATTGGCCTTCAGCGCCTCGCTAACCAGCGCGTTTTTGTGCTGCGTGCGCGACAGCACCAGCAGATCGTTAATCATGCCGTCGAGGCGCTGGGCTTCCATCTCAATGCGCTGTAGCTCTTTTCCTTCGCCCTGGCGGCGTCGCATCAGCGCCGTAGCCAGTTGCAGCCGCGTCAGCGGCGTTCTCAGCTCGTGCGAGATATCCGACAGCAGTCGTTGCTGCCCGTTCATCATGCGTTCAAGCGCGCTGACCATCTGATTAAAACTGGCGCCGGCCGCCAGAAACTCCTGCGGGCCTGCTTCCAGTTCAGGGTGCTGCCGCAGATTACCGGCCGCCACGTCATCTGCCGCATGCTTCAGTTTCCTTGCGGGTTTTGCCAGGCTCCAGGCGAGCCAGAGCAGCAGCGGCGAACTGATTAACATTGTGACCATCAGCAGCAGCAACGGACGGTCGAAAAGCAGGTTGATGAAGTCAAGCTGGGAACTGCCCGCCGGGCGAATCAAATAAAGCTGGTAGCTGTCTTCACCATCGCGAACGGAAAACGGCCCGACCATCTCAACCCGGCCGTACTTTTTCTTCTGCGGTCGATCGGCGTTATCAGATTGCCCGATAAAATTACGGATCACCTGCATTTCATTATGCTGAGCGCCAATCACGCGGCCTTCGCTGGTGACCAGCAGAAGTCGCTGGCCCGGCGGCGCCCATTTATCAATTGCGCGAAACAGCCTGCGCCACCACATAAGATCGTTGGGCGGATCCTGCCTCAACTCAGCTTCAACGTGCTGCTCAATCATCGTGCCCTGTCGCTGCTCGTTATCAAGCAGCGACGTCATCTGGCGAGTGTCAAGTTTGGGAACCATCAGCACCAGCATCAGCACCAGCGCGAGGGTCAGCCAAAAGATGGCAAATATGCGGGTGGTAAGGCTGGATATCATGTAGCCGAAACCATCAGATAGCCACGGCCGCGCAGCGTTTTGAACCACGGATGACCATCCTTGCGATCCGGAAGCTTACGTCGCAGGTTCGAAATGTGCATATCGATAGCGCGATCGAACGGCGTCAGACGCTTGCCAAGCACTTCCTGGCTCAGATGCTCACGAGAAACCACCTGACCCAGATGCTGCGCCAGCAGGTAAAGCAGAGTGAATTCCGTGCCGGTCAGGTCCAGCGTCAGGTCGTCAAAGCTGGCCTCCTGGCGCCCTGGGTTAAGCCGCAAATGATCGACCTCCAGCGTAGGTGAACTGCTATCGTGCTGCTGTTGCTGTTCACTCCAGTTAGAACGACGCAGAATGGCGCGAATACGGGCCACCAGTTCGCGATCGTTAAACGGTTTAGGCAGATAGTCGTCTGCGCCCAGTTCCAGGCCCAAAACGCGGTCCAGCTCGCTGCCGCGAGCGGTAAGCATAATCACCGGCGTCTGGTGTTGCTGACGCAGTTCTTTAAGCGTGTCGATACCGTTTTTCTTCGGCATCATCACGTCGAGTAAAAGTAAATCAACTGTGTTATCTAACAAGGCCAGCGCTTGCTCGCCGTCGCCGGCAACAACCACTTCAAACCCTTCCATTTCAAGCAATTCTTTAAGCAGCGAAGTCAATTCGCGATCATCGTCAACCAACAGGATTTTATTCATTTTTTATTGCCCTCCGCAGGCAAAATACCGTGAACGAATGCTGTCAATCCATGACTTTACGTAGTTTTACACCGCCTGACGCATGTTTGCAGCGTTGTCCGTAGACTGGATTTCGTTGAATCGAAATATGGACCGGGAGTTAACGATGCGCAAAGCAACAGCAGCCGTCGTTGTGATACCGGCGCTGATCATAGCATTTTCAGCCGCAGGGGCCGCCGAGGTGGCGACAACTGATGACATGCCTCAAAGCGAGGCGGCGCCACGCAGTATGACGCAGATTCCTCAAACACACATGTTTGATGGTATCAGCCTTACTGAGCAGCAGCGCCAGCAAATGCGCGATTTAATGCGTCAAACGCGTCGAGAGCATTCTCTCATAAGTATTAACGATTTAGATCAACTGCATAAACTCGTCATTGCAGAGAATTTTAATGAAACGGCCTACAAGGCAGAGCTGGACAGAATCGCGCAGGCGGAAGTAACGCGTCAGGTTGAAATGGCGCGTGTGCGCAACAAGATGTATCAGCTCCTTACGCCAGCCCAGCAGGACGTTTTAAAACAGAAACATCAGCAGCGCATGGATAAAATGCGCCAGCTGACCAGTTTGCAGCAGCCTTCATCGCTGCATGCAGCAAGTAGTAGTACCAGCAGTAGTCAGTAATGCCGTAACCAGTAACATAGTATCCCTGTTTTCCTTGCCATAGACACATCCCTGTCTTCCCCGCCATGATGGCGGGGCTTTTTTTTGCTCAAAATTCATTATAATTACCTTCCGATCCTTATGGAGTTTGGCATGGAATATCCCTACGCCCGGTTGGTAAACGCGGCTGCTCTGGCGGCAACCACGCTCGCTTCTCTGCTGTTGATTGTGAAAATTTTTGCCTGGTGGTACACCGGCTCGGTCAGCGTGCTGGCCGCGCTGGTTGATTCGCTGGTTGATATTGCCGCGTCGCTGACCAACCTTTTCGTGGTGCGCTATTCTCTTCAACCTGCTGATGAAGAGCATACGTTTGGCCACGGCAAGGCAGAATCGCTCGCGGCGCTGGCGCAAAGCATGTTTATTTCAGGCTCCGCGCTGTTTCTGTTTCTTACCGGTCTCCAACACCTTGCCTCGCCCGCGCCGATGCGTGCGCCGCTGGTAGGGATGGTGGTGACGCTCATTGCGCTCGGCCTGACGATGGTGCTGGTAACCTTTCAGCGTTGGGTGGTGCGTAAAACGCGCAGCCAGGCGATTCGCGCCGATATGCTTCACTATCAGTCTGACGTAATAATGAACGGCGCCATTCTTGTCGCACTGGGGCTGAGCTGGTATGGATTTAAACTTGCCGACGCGCTGTTTGCCCTGGGCATTGGCGTCTGGATTTTATTCAGTGCGCTACGGCTGGGTTATGAGGCCGTTCAGGCGCTGTTGGATCGCGCGCTACCGGATGATGAGCGACAGGCAATAATCGACATTGCCTCGCGCTGGCCTGGCGTTATCGGCGCGCACGATATCCGAACCCGGCAGTCCGGCCCGACCCGCTTTATCCAGCTGCATTTAGAAATGGACGATAATTTGCCGCTTGATCAGGCGCATCGGTTGGGAGACGAAGTTGAAATCGCGCTGTTAAAACGTTTTCCCGGATCGGATGTCATTATCCACCTGGACCCCATTTCCAGCGTTATGCCGCACGAGCGTGAATCGGTCGTTTTGCCTGATAAATAAACGGGTTAACGGTTTTAAGGGCGAAAACGTGATACTGTGCAAAAAAAATAGCCGTTTGATGACTGACCTGAATCAATTCAGCAAACTGGCTTTGATATACTATTGCAGATATTCAGCGATAAGCTCGCTTGCGTCGTGTGACCCGGCGTCCAGAATTTACATTTGCATTAACAAGTTCAGAGGTTGTCATGATTAAAAAAATCGGTGTACTGACAAGCGGCGGTGACGCTCCGGGTATGAACGCAGCGATTCGCGGCGTGGTTCGCGCTGCGTTGAGCGAAGGTCTTGAAGTGTGCGGCATCTACGATGGCTATCTTGGCTTGTATGAAGATCGCATGATCAATCTCGATCGCTATAGCGTCTCTGACATGATTAACCGCGGCGGCACGTTCCTCGGCTCCGCGCGTTTTCCGGAATTCCGTGAAGAAGCTGTTCGTACCGTTGCGATTGAAAACATGAAAAAGCGCGGTATCGATGCGCTGGTGGTTATCGGCGGTGACGGCTCCTATATGGGCGCAAAACGCCTGACGGAAATGGGTTTCCCCTGCATTGGCCTGCCGGGCACCATTGATAATGACGTCGCGGGCACCGATTACACCATTGGCTATTTTACCGCGCTGGAAACGGTGGTTGAAGCGATTGACCGCCTGCGTGATACCTCTTCCTCGCATCAGCGTATCTCTATCGTTGAGGTGATGGGGCGTTACTGCGGCGATCTGACGCTGGCAGCGGCCATCGCGGGCGGCTGCGAATTTATCGTGCTGCCGGAAATCCCGTATACGCGTGAAGAGCTGGTAGAAGAGATTAAAGCGGGCATCGCGAAAGGTAAAAAACACGCTATCGTGGCTATTACCGAGCATATCTGCGATATCGACGAACTGGCGAAATACATCGAGTCTGAAACCAAACGCGAAACGCGTTCAACGGTGCTTGGACACATCCAGCGCGGCGGCGCGCCGGTGGCCTATGACCGCATCCTGGCCTCACGGATGGGCGCTTACTCTATTGAGCTGCTGTTGCAGGGCTACGGCGGTCGTTGCGTGGGCATCCAAAACGAGAAAATGGTTCACCATGACATCATTGACGCTATCGAAAATATGAAGCGTCCGTTTAAAGGTGACTGGCTGGATACGGCTAAACGACTCTACTAAATCGTTGGGCGCTGGCGACAGCGCCTTTCTTATGCATCGCGTTATACTCTTTAGTTATTACAGCTTATTTTTAATTCTTTAATTCATGAAACACTTTATGTCACGCTCTCGGTAAGAATTCATCCCCGGGAGCGCATCAATGAAGAAGTGGAGTGTAGGATTAACCCTGATCCTGGCATCAACCAGCGTGTTAGCTAAAGATGTTCAGCTTCTGAACGTCTCATACGATCCAACGCGCGAGCTGTACGAGCAGTACAATAAGGCGTTCAGCGCCCATTATAAGCAGGAAACGGGCGATAACGTGGTGATCCGCCAGTCGCATGGCGGCTCCGGCAAGCAGGCGACCTCGGTAATTAACGGTATTCGTGCGGACGTGGTGACGCTGGCGCTCGCGTCAGACGTTGATGCCATTGCCGAACGCGGCCGCATCGATAAGAACTGGATCAAACGGCTGCCGGACAACTCCGCGCCTTATACCTCCACGATCGTTTTCCTGGTTCGCAAAGGCAATCCTAAGCAGATCCACGACTGGCAGGACTTAACCAAACCAGGCGTTTCTGTTATTACCCCAAACCCGAAAACTTCTGGCGGCGCTCGCTGGAACTATCTGGCCGCGTGGGGTTGGGCGCTGGATCAAAACAATGGCGACAAAGCCAAAGCGCAGGATTACATCAAGGCGCTGTTTAAAAACGTTGAGGTACAGGACTCCGGTGCACGCGGCGCAACCAATACATTTGTTGAGCGTGGCATTGGTGACGTATTGATTGCATGGGAAAACGAAGCCTATCTGGCGGTAAACAAGTTAGGCAAAGACAAGTTTGAAATCGTGACGCCAAGCGAATCAATCCTGGCAGAACCCACCGTTTCCGTCGTCGATAAAGTGGTTGATGAGCGTGATACGCGTAAAGTTGCTGAAGAATATCTTAAGTATCTTTACTCGCCGCAAGGCCAGGAGATCGCCGCGCAAAATTACTATCGCCCACGCGATCCCAACGTCGTGAAAAAGTATGCCGATAAGTTTGCGCCGGTTAAACTGTTTACGATTGACGATGCAAAATTCGGCGGCTGGAGCGAAGCGCAGAAAACCCATTTTGGCAATGGTGGAACTTACGATCGCGCGATGCAGCGTTAAGCATCTTTAATAGTCGCCGCGATTGATTATTTGACATGATCTTTATCACCTGTTCATTTACATTGTGAACAGGTGATGTTCAGAGGCGTAGATCATGCAGGCGCGAAAGCGAGTCCTGTTAGCAGTTGCGATAACAGGTATAGTCATAACGGCGGGTTGCGCCTCGGTGGTATTCCATAAAAAGAGTGCCAACGCGCTGTGGAAAACGGTCCGCGAACAATGCGTACCCAATCAGCAGGAAAATAACGATCCCACTCCCTGCCGCATCGTCGATCTTCGCAACGGTTTTGTGGTGATGAAAGACCGCAATGGCCCTCTGCAATACCTCCTTTTGCCGGTTAACAGAATTACCGGTATCGAAAGTCCGCAGCTTCTTAATCCCGCTACGCCTAACTTTTTCGCTGAAGCCTGGCGCGCGCGACACTATATGGAAGAGCGCCGTGGGGCACTTATTGACGACAGGGTGTTTTCACTGACCATCAACTCGCCGACCGGCAGAACGCAAAAACAGCTGCACATTCATATTTCCTGTCTGCGGCCTGATATTCGCCAGCGGCTCGACACGCTTAACAGCACGCTGAATGACCACTGGCAATCCACGCAGCTTGCCGGTAATGATTACCAGATCCGCACCATTACGCGTGATGAAATGAAGAGAACGAGCCCGTTTATTCGCATCGCCAATGAGCTGCCTGGCGCGCGCGAGGAGATGGGGAAATACAGTATTGCGATTGCTGCGCTGCCGGACGGGCGACGCGCCCTGATGGTAACGAAACGCAACCTGCTGAAGCTCAACCGCGCCTCGGCGGAGGAGCTTCAGGATCACAGCTGCCAAATCCTACAGCCGTCAGGGCAGAAGGGGTAACTACTTCGCCGGTTCTGCTACTTCCGCGCCAGCTTCTTTCGGTTCGCCGTCTGCGGTGGCGATCCAGGCGGCGCAAAATAACGTCAGTCGGGCGAAGAAGTAGAAAAACGCCATCAGCCCCAATACTGACCCAAAGGCCGCGCCGGATGGCGACGAGGCAAGCTTGGGCAGCGTCAGCGTCATAATAAATTTGATCACTTCAAACCCAATAGCTGCCAGCAGCGTGCCGCGAAACAGCGCTTTTTTGCGCGGTTTATGGCGCGGCAGAATCCAGAAAATCCACAGGAACAGCAGATAGTTAGCCATGATTGAAATCGTCAGGGCAATCAGCGTCATCACCGGTCTGAGCCATTCAACATGGGACAGCCCAAGGGCTTCAACGATGCTTTCCTGCGCCGCGCCAGCGATTGAGGTCAGCGACAGCGTGACAATCAGCGCCACCACCAGGCCGATAAGCGAGATCAGATCGCGGGTGTATTTAAAATAGATTTTCTCTTTTTCCTGCTTTCTGCGTTCCCAGACGTCGCGAAACTGCGCGCGGATGGCTTCCCGCAGATTCCCCATCCAGCTGATGCCTGAATAAAGTGCGATCAGCAACCCGGTCAGGCCCACGGTAGTGCGCTGCTGCACGGCGGTATTGACCGTGTTTTTCAGCGTGGTCGCGAGGGTGGGATCGCTGATGCTGTTGACTATCTTGCCAATCAGCTCGGTCAACAGATCAGGATGGGAGGCCAGCACAAACCCGACGGCGGCAAAAGAGACCATCAGGATCGGGATCAGCGATAAAAAAGAGAAATAGGTGATTGCCGCGCCAAACTGGCTGCCCAGACGGTCATTAAAACGCTCGCCGGCACGCATGAAATGGGCGACAGCGGGAATGGCTTCGACCCTGCTCACGAAGCGAGAAACGCGTGAAATAGACTTATCGACAGTTTTATTGCCGGTTTTAATGTCAATGGCCGGCTTCTCATCGGTGTGATCCCCGACGGATGAGTTTTCCTTCATGTCGTTAGCGTGTCCTTTAAAAGAGAATGTTAAGTGGAATTATAGACTGCCGCTCAGGCAACGTAGCGTTTCATCGCCTGCGTCAGCCATTCCATGAAAACCTGAACCCGACGCGCAAGGTTGCGACGGTGTGGATAAAGTAGCGAAACCGGCATCGGTTCTGCACGAAACTGCGGCAGAATTTCCACCAGCGTTTTTTCTTTCAGCGCCGCGCGCGCGCCGCACTCCGGCGCCTGAATAATGCCTAAACCGGCCAGACAGGCTGCACGATAGGTCTCCGTACTGTTGACCGTGACCGCGCCGCCGGTTTTCACGTAACGACAGATTTTGCCATCAAAAAACTCAAAGCCGGAAGAGGGCGCCCCTAACTGCTGGCTGTAGTGCACCATCGCATGCTGTGCAAGATCGTCCAGTGAGGTTGGCGTGCCGAAACGGGCCAGATAATCCGGGCTGGCGCAGTTGACCAGGGTCAGCGAACCGAGCGGGCGGGCGATCAGCCCGGAGTCGGCCAGCGTACCTACGCGTATTACGCAATCAAAACCTTCCCGCACCACGTCAACCCGCCGGTCGCTGCTGCTCAACTCAAGTTCGATGCCGGGGTACTGCTGAAGAAAGGCAGGAAGCTGCGGCAGAATAAAATCACTGGCCATGCTGACCGGCATATCAACGCGCAGCCGTCCGCTCAGCGTGGCGGGGTCGTGTTGAAACAGTGAATCCATCTCCTCCAGCGTCGCCAGCACATCGCGGCAGCGATCGTAATAGACCAAACCATCCTGGGTAAGCTGCACGCGCCGCGTGGTGCGATGCAGCAACCGGACGCCCATCGTGTTTTCCAGCGCCTGGATCTGGCGGGAGAGGCTGCCTTTCGGCAGGCCGAGGCTTTCAGCGGCACGCGTAAAACTTTGCAGTTCCGCTACCCTGACAAAAACCTGCATTGCGTGAACTTTATCCATTTTTTCGCTTTTTGTTGCCTGAAATGAAACAGTGAAGCGCTCGTAAGGGTATTTATAGTTTATTTCAGCAGTAATATCCTTGATTTTGTCCACAGCACAACAAGCGGAGAAGAGAATGAGCAATAAAATCGCAGTGATCACCGGTGGAAACCGGGGTTTAGGTGAAAATGCAGCGCTGAAGCTGGCGAAAAAAGGCGTTGATATTATTTTAACGTGGCGCAATGGTGAAGAACAGGCGCAGACGGTGGTAGAGCGTATTGAAGCGCTTGGTGCCCGCGCGGTGGCGCTTCAGCTCGATGTGGCGGACAGCGGCAGCTTTGCTGACTTTGCCCGCAACGTGCAAAAACAGCTTAAAAACGTCTGGCAACGTGATTCTTTTGATTATTTATTGAACAATGCAGGCACCTCGCTGCATGCCAGTTTTGTAGAGACTACTGAAGCGCAGTTTGATGAAGTGGTAAACGTCCATTTTAAAGGCCCGTTCTTTCTTACGCAGACGCTGTTACCACTGATGGCCGATGGCGGCAGCATTCTGAATATTTCCAGCGGACTGGCGCGCTTCAGCCTGCCAGGCTCCGGCGCTTATGCGGCGGTGAAGGGTGCCATGGAAGTGCTGACGCGCTATCAGGCGAAAGAGCTTGGCGAACGTCGCATCACGGTAAATATTCTGGCACCGGGCGCTATCGCCACTGACTTCAGCGGCGGAATGGTGCGTGATAATCCGGAAGTGAACGCCTTTGTCGCTTCGCAAACCGCGCTGGGACGCGTCGGACTACCGGACGATATCGGCGATGCGGTGGCGCAAATCCTCAGCGATGAGAGCCGCTGGGTGAATGGTCAGCGCATCGAAGCCTCCGGCGGCATGTTCCTTTAAGCCACCTGGCAGTCAGAGCCGCAGCGTGCCATCAATCACCGTGGTGACCAGGCCGCCGATCCACACGCCGTCGGCGGTCCTGGAGACGCTGAGACGGCCCGCGCGATGCAGCGCGCTGCCCTGACGCACACGATAATCCAGCTCAACGCCCAGTGCCTGAAAGTAGCGCGCCAGGCAGGCGTTGGCGCTACCGGTAACCGGATCTTCCGTCAGCGAGCCCTGTTCAATCAGCAGCGCACGCACTTCATACTGCTCATTTTCGCCCGCCAGCGGGCCAAATATCATGACGCCGTTGACGCTGGCTTTGCAGAGCAGACGCGCCAGCTCCGCCACATCCGGCTTAACGCTGAGCACCGCCGCCGCTGAGGTCAGCGGGATCAGGAGCCAGCGGATCCCCATATCCGCGATGGTCACCGGCAGCGTGGTGTCAATTGACGGGCTGTTAAGCGTGCTGCCGATCGACGCATCGCTGAACGCCGTCATCGTCGCTTCCGGCGCGGCAAAAGCCAGCGCGCCTTCCGCGCCAATTTTCACCGTGATCAAACCGAGCGCGCACTCCTGCACAAGTTGTCCGGGCGTTTTAGGGTCGAGGCCGTTTTCCAGCAGCGCATGCGCGGTACCAAGCGTAGGGTGGCCAGCGAAGGGCAGCTCGGTATCCGGTGTGAATATCCGAACGCGATAGTCCGCCGCAGCGTTTTCAGGCGGCAGCACAAAAGTCGTTTCGGACAGGTTTGTCCAGCTCGCCATCGCCTGCATCTGCGCATCGCTCAGGCCGCTGGCATCCAGCACGACCGCCAGCGGATTGCCGTTAAGGGGTGAAGAAGTGAACACATCGACTTGTTTAAAGGGGCGCAACCAGGTCATAGTTTAGAGTCCGTCCATTTTTATTGATTGAAGAGTATCAGCCTTATGTTAAAAATTTTAGGACGCGCCTCATCAATTAACGTCAGAAAAGTGCTTTGGGCTTGTGAGGAGCTCGCTCTCCCTTTCCAGCGTGAGGAGTGGGGAGAAGGGCAAAAATCGTTGCAGGATCCCACCTTCAAAGCACTTAATCCCAATTCGCTGATCCCGGTACTTCAGGAAGACGACTTCATCCTGTGGGAATCTAACGCTATTATTCGCTACCTGGCAAATACACGACAGGCCGAATGGCTCTATCCGCAAGAGCCGCGCGCACGCGCCAGGGTCGATCAGTGGCTGGACTGGCAGGCTACCGAACTCAACACCTCATGGCGATATGCTTTTATGTCGCTGGTGCGCCACTCGCCCGCGCATCAGGACGCACGTTTGCTGGCGGCGGCCTGCAAAGGCTGGAACCAGATGATGACGCTGCTCAACGAACAGCTCGCGCGTACGGGGGGCTTTATAGCCGGCGAGGCGTTTTCGCTGGCGGACATCCCGATAGGACTGTCGGTGAACCGCTGGTTTGAGACGCCGTTGGATCACGCCGACTTGCCCGCCGTACGCGCCTATTATGAGCGGTTGACCGTAAGAAAAGGCTATGCGAAATGGGGCCGTAACGGCACGCCTTAGTCGCCGTTTGCGGCGATACCGCTCATTTCACACGCCAGCGCGCCGGTTCGCTTCAGCGCCCAGGTGTAGCGGTCGTCGAACGGATAGCAGCATGAAAGACGCAGCGCGTTGTTGCAGCGATCGCTGAGCGTATAGAGCGCGCCGGGCGTCAGGCAGATCTTTTCCTGAAGCAGGCGGTGGAAAAGCGCCACGCTGTCGACGTTTCCGGGCAGCTCAACCCAGAAGACAAAGCCGCCTTCAGGCAGCGTGGCTCGCGTGCCCTGCGGAAAGTGGCGGGCAATGATGCCGCGTGCCTCGTCCACCTGCGCAGCATAACGACGGCGCAGCGTCCGCAGGTGATGATCATAGCCGCCCGACTCAAGGAAATGCCCCAGCGTTTCGGACAGCAAGCGCGATTCGGTCAGCGATGAAACGGACTTCAGTCTGGCCAGCGTTCGGGTGAAACGTCCTGCCGCAATCCAGCCAACGTGAAAATCAGGCGCAACCGTTTTTGTGTAGCTGGTACAGTAAAGTACCCAGCCATCCCGATCGAACGCTTTTACCGCAGGCGACAGCGGCCAGCAGAATTGCAGCTCGCCATACAAACCGTCCTCAATCAGCGGAACCTGATAATCATTCACCAGCGTTGCCAGCCTTTTTTTGTCCTCCAGCCTCATGGTGAATCCCAACGGGTTTTGCACGGTGGGCATCGCCACGATGGCATTCAGCCGCTTTTCGCGTAGCAGCATTTCCAGGGCGTCAAGCGACAGGCCATGCCGGGGATCGGTCGGGATCTCAATGACCTTCAAATCGAGGCTGGCCAGCAGCGGAAAAAGATAAAAATAGGTGGGGGTTTCCAGCCCCACGCAGTCGCCCGGACGGGTGACCGTACGCAGCGCCAATTGCAACGCCTCCATGCAGCCATGCGTCAGCGTGACATCCTCTGCCGTCAGGCGAATGCCTAAATCCATCGATCGGCGCGCCACCTCGCGACGCAGGCGCTGGCTGCCGGGCGGCAACGCGTAGCGGCCAATCAGATCGGGTTCACGACGCATCAGCGATGCCATGATGCGGCTGATTTTAGCCGTGGGGAAAAAATCACTGTTCTGCGGGCAGGCAAGGGAGATATTGGTGTAGTCGGGATGGTTCTGGGCGGCAAAAACCGCGTCGATTAAATCCAGTTTTTCACTGCTGGGCGAATGCACGCTGGCACGATGGCCGGGTCGGGTCATGATCGACGGCAACACGCTGCGCACGAAGTAGCCCGACTGCGGGCGTGCAGCGATCAGACCGCGATCTTCCAGAATCCGGTAGGCGGCCAACACGGTATTAATGCTGACCTGATGATGACTGGCGCAGCGACGCAGTGCAGGCAAACGGCTCCCCGGCGCGAACGTGCCGTTGTGAATGGCATCGGCCAGCGTTTCCGCCAGTTGCGAATAGAGCGTGCTTTCCTGAGGATCGATAACGGACACAGTAACCTCAACAGATGATGGGTACAATTGCTAAAGGAACATGATTGTACTCATTACAATAGTGTATCTCTGAATCTGTTACCATTTCTTTTCTGCTTTTATGATGGAGTTCTTATCAGGCGGCAGGAAATCTTACTATGCTCGATCCCTCTTTTTTTAGCTATGTCACGGTGATGTCGATCACCCCAGGCCCGAACAACCTGATGCTGGCGACGTCCGGCGTCAATTTTGGCCTGCGGCGCACCTTACCGATGATGTTTGGCATCACGCTCGGATGTGCACTGCAAATGATCATCGCTTCATTGCTGTTAGATGTTTTACTCAGTTGGATGAGCGTGATCAAACTGCCCCTGACGATGCTTGGCTGTGCCTGGCTGGTGTGGCTGAGCTGGAAAATTTTTCGCGCGGGCGCGCCTGAGATGCAGGAAAAGGCCAGACCGATGTCTGTTCTGGGCGGCGCACTGTTTCAGGCGGTCAATCCCAAAGCCTGGCTGATGACCTGTAATGTGATGCTGGTATATACCGCCAGCAGCAGCGTGGTAACGGTCGTCGCAGGTTTTGCGCTGCTGAATTTACCCTGTATTCTGCTGTGGGCCGCGGCCGGAAACCGGCTTGGAAAGCATTTGCAGGTGGCCTGGAAGCTGCGTCTGTTTAACAGCGTGATGGCGCTGTCGCTGCTGGTAACAACACTCTGGATGCTGATGGAAGCCTTCAGATAAAAGAGCGGCACATGGCCGCTCAGGCGTTATTCCGGCATGTTGCTGTTGTCCTGCTGCGATGGCCATTTCCAGTTTTGCACTTCAGGAATGTCTTCGCCGTGTTCGCGCACGTAAGCATGATGCGCGGCGAGTTTTTCCTGAAGGGCATCCAGCACGTCGCCGGCTTTTTCCTGAAGTCCCGGCACGCGCAGAATCGCCTCCTGCGCCAGGTGATAGCGATCCAGCTCGTTCAGTACCGTCATATCAAACGGCGTGGTGGTGGTGCCCTCTTCAATGAAGCCGCGGACGTGGAAGTTACGGTGGTTAGTGCGCAGGTAACTGAGGCGATGTACCAGCGATGGATAGCCGTGAAAGGCGAAAATCACCGGCTTATCAGGGGTAAATATTGCATCGAACTCCGCCTCGCTCAGGCCGTGTGGATGCTGATCTTTCGTTTGTAATGCCAGCAGATCGACAACGTTAACCACGCGAACGCGCAGGTCGGGCAGGTACTGACGCAGCAGATCCACCGCCGCCATCGTCTCCATGGTCGGCACGTCGCCGGCGCAGGCCATGACGACCTCGGCAGGGTTGTCGGCCGTTTCATTCCCCGCCCATCGCCAGATGCCCATCCCTTTTTCACAGTGTTGGATCGCCGCCTCCATGGTCAGCCACTGCGGTTCCGGCTGTTTACCGGCGATGATCACGTTGATGCGGTTCCAGGTGTTCAGGCAGTGATCGCCCACCCACAACAGCGTATTGGCATCCGGCGGCAGGTAAATACGGACAATATCCGCTTTTTTATTGGCAACGTGATCGATAAAACCCGGGTCCTGATGGCTGTAGCCGTTGTGATCCTGTCGCCAGACGTGCGATGAGAGCAGATAGTTCAGGGAAGAGATGGGTTCACGCCACGGGAGCTTGCGCGAGACCTTCAGCCATTTCGCGTGCTGGTTGAACATTGAGTCGATGATATGAATAAACGCCTCGTAACAGTTAAACAGCCCGTGTCGGCCGGTTAACAGATAACCTTCCAGCCAGCCCTGGCACTGGTGCTCGCTGAGGATCTCCATAACGCGTCCGTCCGCAGCCAGTTGCTCATCGTAAGGGCGGGTCTCTTCCATCCAGCGACGGCTGGTGACGTTAAAGACGTTGCTGAGACGGTTAGAGGCCGTTTCGTCCGGGCCGAACAGGCGGAAATTGTCCGGGTTGCGTTCAAAGATCGCGCTCAGGTAATCGGCCAGCACCGCCGTGGACTGCGCCTGGGTTTCGCCCGGTTGCACAACGTTCACCGCGAACCGGCGAATATCCGGCGTTTCAAGCGGCTTACGTAATCGCCCGCCATTGGCGTACGGCGTGGCGCCCATGCGCTTTTCGCCCTGCGGTGCCAGCGCCTTAAGCTCAGGCCTCAGCCGGCCCGCCTCGTCAAACAGCTCCTCCGCCCGATAGCTTTGCAGCCATGATGCTAAAATCTGACGGTGTTCGTCGTTCTCGCGGCAGGCTGAAACCGGCACCTGATGCGCGCGCCAGAAGCCTTCCACTTTTTTACCCTCAACGGTTTTCGGGCCGGTCCAGCCTTTCGGGCTGCGCAGGACAATCATTGGCCAGCGTGGTACGCCCTGCGCCGCGTTTTCCCGTGCGGCGCGCTGAAAGTGTTGAATGCGATCAAAAGCGATATCCAGCGTATGGGCCATCTCCCGGTGCATCTTTTGCGGATCGTCACCGGTCACAAACAGCGGTTCGTAGCCGTAGCCCTCAAAAAGCTGTTTCAGTTCATCGTCGCTGGTGCGGCCGAGGATCGTCGGGCTGGCGATTTTGTAGCCGTTCAGATGTAAAATGGGTAATACGGCGCCGTCGCGAGCGGGGTTGAGGAATTTTATGCCGTGCCAGCTGGCGGCCAGCGGCCCGGTTTCGGCCTCGCCGTCGCCAATCACGCACGGCACAATCAAATCAGGATGATCAAAGGCCGCACCGAAGGCGTGAACCAGTGAGTAACCCAGCTCGCCGCCTTCGTGAATGGAACCCGGCGTTTCGGGCGCGGCGTGGCTCGGAATGCCGCCGGGAAACGAGAACTGCTTAAAGAGTTTTTTCATTCCTTCGGCATCGGCACCGATCGCTGGCCAGATTTCGCTGTAGGTGCCTTCCAGCCAGGTATTGGCAACCATGCCCGGCCCGCCGTGCCCCGGTCCGCAGATGTAGAGCAGGTTAAGATCGCGCTCACAGATGATGCGATTCAGATGCGCGTAGATAAAATTCAGGCCCGGCGTGGTGCCCCAGTGACCAAGCAGGCGCGGTTTGATGTGCTCTGGGCGCAGCGGTTCGCGCAGCAGTGGGTTATCCATCAGGTAGATTTGCCCGACCGAAAGGTAATTCGCGGCGCGCCAGTAGCGATCGATCAATGACAGCGTCTGGTCGGAAATCGGTTGGGGCTGGGGCGTATGCATCAGTATCTTCCTCGTAACGGGTAAGATAAAAGCATAGACGCCAGGTCATGTGGCAGCCGAAGGAATAAAAAAAGGGCGGATATATCCGCCCTTTCACTACGTTATGTTATTCATTCACGACGGCGGGTATTGAACCGTCGTCGTTGGCCGCCGCAAAAGGCGTGTAGTCCAACTGGAGAATGCGGCTGGTTTCAGACAGCTCTTTCTCGGTAGCCGCCGTGTTGCCGTCCAGTTTCTGACCGTAAGAGGGGATCATCGTTTTCAGTTTTGACTGCCACGCTGGCGTGTCGATTTTGTCCTTAAACACCTTTTTCATCAGATCCAGCATGATGGGCGCGGCGGTGGAGGCGCCCGGCGATGCGCCCAACAGGGCAGAGATGGTGCCATCCTGCGAGGTAACAACTTCGGTGCCCAGCTTCAGCACGCCGCCTTTGTCAGCATCTTTTTTGATGATCTGCACGCGCTGACCCGCTTTAACCAGACGCCATTCATCTTTCTTCGCGTTCGGGAAGTACTCTTTCAGCGCCTGATAGCGATCTTCATCGCTCAGCATCAGCTGGCCAATCAGGTATTTTACCAAATCGAAGTTATCCAGGCCCACATCCACCATCGGCATAAAGTTTGAGGTGGTGGTTGAATGGAACATATCCCACAGCGATCCGTGCATCAGGTATTTGGTGGAAAACGTGGCGAATGGCCCGAACAGCAGAACCTGCTTGCCGTCCAGCATGCGGGTGTCCAGATGCGGCACCGACATGGGCGGCGCGCCGACCGAGGCTTTCCCGTACACTTTCGCCAGGTGACGTTTTACCACCTCCTGATTGTCGGTAACGAGGAACTCGCCGCCAACGGGAAAGCCCGCGTAGGCTTTGGCTTCCGGAATGCCGGTTTCCTGCAACAGCGTCAGCGCCGCGCCGCCCGCGCCGATAAAGACGTATCTGGCACGCACGGTCGTTTCTTTGTCGTTGTTCTTCAGATCGGCCACCTTCACATTCCAGCTGCCGTCGTCGTTACGTTGAAAACCGCGCACTTCATTGTGCGTCTGCAACGTAAAGTTCGGATTTTTTTGCAGTGAAGCCACCAGTTGGCGGGTGATTTCGCCGAAGTTCACGTCGGTACCGATAGGGATGCGCGTCGCAGCCACCGGCTCTTTGCCATCACGCCCTTCCATGATCAGCGGCACCCACTTTTTGATCTGCGCCGGATCTTCTGAGTACTCCATACCGCGGAACAGCGTGCTTTTTTGCAGCGCCTCGTAGCGTTTTTTCAGAAACTTAACGTTCTCATCGCCCCACACAAAGCTCATGTGCGGGACGCTGTTAATAAAGCTGTGCGGATTGGTCAGCACGCCCTGTTGCACCTGGTGCGACCAGAACTGGCGGGAAATCTGAAACGATTCATTAATTTCAACCGCTTTCTGGATCTCGACCGTGCCGTCCTCTTTTTCCGGCGTGTAGTTCATTTCGGCCAGCGCGGAGTGTCCCGTTCCGGCGTTGTTCCAGCCGTTTGAGCTCTCTTCTGCCACGCCGTCAAGCCGCTCGACCATGCCGATCCGCCAGTCAGGCTCCAGCTCGTGCAGGTAAGTACCCAGCGTGGCGCTCATGACGCCGCCGCCAATCAGTAACACATCAACGTTTTTTGGTTCTTCATTTGCCATAGCCGCGCCCGTCAGGCCCAGGGCGCTGAAACAGGCGGTAAGCAGTAGTGCTAATTTTCGCATGAGGCGATATCTCCAACTCATAAGCCGGCCTGAAGCCGTTTTTTGTTACCAACGGTTTGATAAACCCTTAGTTTTAAAATGGTTTATTAAACAGTCAGTTAATGGGCGGGAAAGTGTACATTGTTACGGATACTTTAAAAAAATGTTTAAAGTTTAAAAACTATTGGAAGTAATCAGGGCGGGAAGAAGACCTGCTTCGCGAGCGCGAAGCAGGGAGGTGCATCAGGCGTTTTTGGCTTTCGCTGCGGCTTTAACGATCACGGCGAAGGCGTCGGCCTTCAGTGAGGCGCCGCCAACCAGCGCGCCATCGATGTCCGGCTGCGCGAACAGTTCAGCCGCATTTTTGTCGTTGACGGAACCACCGTACTGAATAATGACCTGCTCCGCCACGGCTGCGTCTTTCTTCGCAATGTGATCGCGAATGAATTTGTGAACGGCCTGAGCCTGCGCAGGCGTGGCAGATTTGCCGGTGCCGATCGCCCAGACGGGTTCGTAAGCAATAATTACGCCGTTGAACGCCCCGGCGCCCTGGCTGTTCAGTACCGCGTCGATCTGGCGCGCGCAAACTTCTTCGGTTTTACCCGCTTCGTTTTCCGCTTCGGTTTCACCGATGCACAGAACCGGGATCAGACCCGCGTCTTTCAGTACCGCGAATTTTTTCGCAATCAGCTCATCGCTCTCTTTATGATAAGTACGGCGTTCTGAGTGACCGATAATGATGTATTTCGCGCCGATGTCTTTCAGCATCTCGGCGGAAACTTCGCCGGTGAAGGCGCCGGAAAGATTCACATCAACGTTTTGCGCGCCCAGCGCAATTTTGCTGCCCGACACGGCATGTTTTGCCTGGTCCAGATACATCACTGGCGGAGCGATGGCAACGTTGCAACCGTCAACGGTGCTCAGCTCATTTCGTAAACCGGCAATCAGCTCTTTGACCAGGGCTTTATTGCCGTTCAGTTTCCAGTTTCCCATGACTAATGGATGTCGCATCATATCCTCCACGCTTCGCGTGATACGGTTAAATTACGCTGCTTCAGCAACGGTGTCTGTCAGACAGTATAGAGATCTACGCAGTGAAAGGCTTTGCTTTTCGTCATTCTTTGCGACCGCTCAGTCGGTGGCCAGCGACAGTTTTATCGGCTCGATGGCAAAGGTCAGCCCTTTTTCACCGTTATCCGCAATGACGTAGCGCAGTGCGCCCTCTTTCTGTTCAAAGTAGCGCGAGCCTTTGCCGTTATTCAGCAGTTCGTCCAGCCGCTTAAGGCTTTGCGCTTCGTTGAGCGTGGGCTCAAAAAAACGCTCCAGCGCGGCCATATAGGCGCGCGCGCTGTCTCGTGCCGCTTTCTCTTCCGGGCCGGGCACCGGCAGCCAGGTAATCTGTAACGTCTTGATCTTGCCCGTGCCTTGCTCAAGCGCGGTAGACGCGTAGAGATTTTCATTGATCTTACTGGCGGCGCGGGTCAAATTGCTTTTGTCACCACGACCATCAATGGCGCGATACTCAGCAATCGGCAATTCAGGGTTCAACGCATTATACTTTTCGCGAAACTGGCCGATAGTCATATCAAAGGTGGGCGCGCCCGTCAGCAGGTAGGGCGCAGTCGGCATGTGTTCGGCGCGATCCTGCGGTGCGGGTTCTTCAGCCCTGAGCGACGCCGTCGCCAGCGTACTGCAAAGAAAGATGCCGGTGAAGATCGCTTTTTTCATGTTGTCCGCCTTAACCCGTATTTTCAGCACAAGATTAGACCGGACAATGACCAGCAAAGTCAAAGCCTGACGCTGTCCTGAGGGATAAAAAATGACCTTACAAGCGTGGTGTTTTTCCTGGCAAGGCAGAATCGGGCGACGTGACCTGTGGGTTTGGCTGGCGCTGTGGCTGATGCTGATGATTTTGCTGCTGGCCCTGGCGGATCGTGGCTGGCTCAGTACGCAGACTGCCGCATTGTGCGTGGTCTGCCTGCTCTGGCCCAGCGGCGCGGTGGTGGTTAAACGGCTGCACGATCGCAATAAATCAGGCTGGTGGGGGCTGCTGTTGATCGTGGCGTGGATACTGCTGGCCGGAAACTGGGATACGCTCTCACCCGAATGGCATGTTGCGCTTGGGCGCTTTATTCCGCTGCTGATCCTGATAACCATGACGCTTGAGCTGGTTGTGTTTCCCGGTACCCGCGGAGAAAACCGCTTCGGCAAAGCGGCGTGCGCCGTCAATTATCGACGGCGGCCCGACTACCAGTAGTGTTCGCTGGTGATGTGTCCCGGCTTGCGTTTGAGGTGTTTACGCATCGCCCGCGTTTCTTTCAGCATCTGCTGCGTGTCTCTCACCATCTGCGGATTACCGCAGAGCATGATGTGGCTGTCTGCGGCGTCCATTTTCAGGCCGACCGCCGCTTCCAGTTCGCCGCTCTCGATCAGCGCCGGCACGCGACCGGTTAACGATCCGGCAATCTCTTCACGACTGACCACGGTCTGAATACGCAACTGTGCGCCGTAGCGTTGTTGAAGCTGCTGCATCAGCGGCAGATAGCTTAAGTCCTGCGCGTAGCGTGCGGCATGAAGCAGCACGATATTGTCAAAACGCTCCAGCCCTTTGCCTTCCTGCAATATAGAGAGATAAGGGCCGATGGCGGTGCCGGTTGCCAGCATCCACAGCGTTTTACAGTCGGGTATCTCATCAAGCACGAAAAAACCCGCCGCCTGCTTAGTGATCATCACCTGCAGGCCGGGTTGCAGCGCATGAAGGCGCGGGCTGAGCTTCCCTTCCGGCACGGTAACCAGATAAAACTCCAGCTTCTCGTCGCCCGGCGCATTTACGTAGGAGTAGGCACGTTGAACGCGTTCGCCGTCAATTTCCAGCGCCAGTTTGGCGAACTGACCGGCGATGAAAGGATCGACGGGCGCGGTCATGGTGATGCTGAACAGGCTGTCCGTCCAGTCGGTCACCTTTTCTATCCTGGCGTTGACCCATTCGGCCATAAACAACTCCTTAAACGGTGTAGCCTGGTTTTTCACTATTTTCGCTGCAATAACGCCCGTTTTCCAGTGCAGGCCGGGTTCGAAAGCTCAGATCGGCAAACTTACAGCAGGTAAGGGTGCAGCGCGGCGTCTTTGCGATCCAGATAGTGAACTGACTGAATGCGGCGGATGGTGCGCGATTTGCCGCGGATCAGCAGCGTTTCGCTGGTGGCCAGATTTCCCTGACGCGTCACGCCTTTCAGTAAATCGCCGCTGGTGATGCCGGTGGCGGCAAAAATAACGTTGTCGTTGCGCGCCATGTCGTCCAGCCGCAGTACGTTGTCGGTGTCGATGCCCATTGCGCGGCAGCGTTTCAGCTCGTCTTCGCCCAGTCTGCGGTTGTCCGGCGTGTCGCCTTTCACCTGATGACGCGGCAGCAGACGGCCGTGCATATCACCATCCAGCGCGCGGATCACCGCCGCAGAAATGACTCCTTCCGGCGCGCCGCCAATGCCATACAGCACGTCGACTTCGCTGTCCGGCATGCAGGTAAGAATGGAGGCGGCAACATCCCCGTCCGGGAAAGCAAAAATGCGCACGCCCAGGGCCTGCATCGCGGCAATCACCGCATCGTGTCGCGGTTTGGCAAGCAGGGTAACGGTCAGCTCGCTGAGCGGTTTATTCAGCGCACGCGCCACGTTGCGTAAGTTCTCCTCCAGCGGCAGCGCAAGGTCGATCGCTCCTTTTGCGCCGGGGCCGACGATCAGTTTCTCCATATACATATCGGGCGCGTTGAGAAAGGCACCTTTTTCGCCTACGGCCAGCACCGCCAGCGCGTTTGCCTGGCCCATTGCCGTCATGCGCGTGCCCTCAATCGGATCAACCGCGATATCCACCGCATCGCCTTCGCCGCTGCCGACTTTCTCACCGATATAGAGCATCGGCGCCTCGTCGATTTCGCCTTCGCCAATCACGATTTCGCCGTCAATATTCACCTTATTCAGCATAATGCGCATGGCGTGGACGGCCGCGCCGTCGGCGGCGTTTTTGTCTCCGCGTCCCAGCCATTTATAGCCAGCCAGTGCAGCGGCTTCCGTTACGCGTGAAAATTCAATGGCAAGTTCTCGTTTCATGGTTTGCCTCAGGAAAGAGTGAGGCGGGGAGTTTATCACAGCGGAGAAAAGAGGGGGAAATGCCCGCGATCGTGGCGATCGCGGGCGGGACAAGGGATTACGAGTCGTCCTGATCTTCCCACGCCTGCGCACGGGCAACGGCTTTGCGCCAGCCTTTATAGAGATAGTTACGCTCGGTGGTTTCAATGCCCGGACGGAACTCGCGCTCAATTACGGCTTTTGCACGTACTTCATCCAGATCCTTCCAGAAGCCAACGGCCAGGCCGGCCAGATAGGCGGAACCGAGCGCAGTGACTTCACGCACTTCCGGGCGCTCAACGCGCGCGCCAAGAATGTCGGACTGGAACTGCATCAGGAAGTCGTTGGCCACGGCGCCGCCGTCCACGCGCAGCGATTGCAGGCGCGTATTGGCGTCGTGCTGCATCGCTTCCAGCACGTCACGCGTCTGGTAAGCAATGGATTCCAGCGTGGCGCGAATGATGTGGTTGGCGTTGGCGCCGCGCGTCAGGCCGAACAGCGCGCCGCGTGCATACGGGTCCCAGTATGGTGCGCCGAGGCCGGTGAACGCTGGCACCATGTAAACGCCGTTGCTGTCTTTGACCTTCATTGCAAAGTATTCAGAGTCGGTTGAATCGCTAATCAGCTTCATTTCGTCGCGAAGCCACTGGATCGCCGCGCCACCGATAAATACCGCACCTTCCAGCGCATAGTTCACTTCGCCACGCGGACCGCAGGCGATAGTGGTCAACAGACCATGCGTGGAGGTCACCGCTTCGGTGCCGGTATTCATCAGCATAAAGCAGCCGGTGCCGTAGGTGTTTTTCGCCATACCGGGCTGGACGCACAGCTGACCGTAAAGCGCCGCCTGCTGGTCACCTGCAATGCCCGCGATAGGAATACGCGTACCGCCTTTACCACCGATGTTGGTCTGGCCGTAAACTTCCGATGACGATTTCACTTCTGGCAACATTTCACGCGGAATATCCAGGATATCCAGCATGCGCTGATCCCATTCCAGTTTGTGAATGTTAAACATCATGGTGCGCGAGGCGTTGGTGTAATCGGTGATATGCACCCGTCCCTGCGTCATTTTCCATACCAGCCACGAGTCGACGTTCCCGAACAGCAGCTCGCCGCGTTTTGCGCGTTCGCGCGAACCTTCAACGTGGTCAAGGATCCACTTCACCTTGGTACCGGAGAAGTAAGGGTTGATGACCAGACCGGTGGTATGCTGGATATACTCTTCCAGCCCCTCTTTTTTCAGTTTGGCGCAGTAATCAGCGGTGCGCGGATCCTGCCAGACGATGGCGTTATAAATCGGTTTTCCGGTCTCTTTATCCCAAACGATGGCCGTTTCGCGCTGGTTAGTAATACCAATCGCGGCGATCTCATCGGAGCGGATGTCCGCGTGGGCCAACACTTCCACCAGCGTGGAGCTCTGTGAAGCCCAGATATCCATCGGGTCATGCTCAACCCAGCCGGGCTTAGGATAGATTTGCTGAAATTCGCGCTGCGAAACGGCCACAATGTTGGAATCGTGGTCGAGAATTACCGCGCGGGAGCTGGTTGTGCCCTGATCGAGCGCGACAATGTATTTTTTTTCTGTGTTCATAGTCAGTTCCTGATGGTCAAAAGGTTTACGCTTTACGCTGTTCAGCACGCGTTATCGTCTTCTTTTCTTCTGCTACCACTACCTTACCCGGCAGATTGCGCGCGATCAGAGAACGGTAACCAACGGCACCGACAATAGCGCCTACAATCGGGCCAAAAATGGGCACGAGGAAGTAAGGAATATCGCGTCCACCGGTAAAAGCAACGTTACCCCAGCCTGCCAGCCACGCAAATAGCTTAGGTCCGAAATCACGTGCCGGGTTGAGAGCAAAGCCGGTCAGCGGGCCCATTGCGCCGCCAATCACCGCAATCAGCAGGCCGATCAGCAGCGGAGCCATCGGGCCGCGCGGCAGGCCGTTGCCGTCGTCGGTCAGCGCCATGATCAGTCCCATCATCACGGCGGTGATCACCGCTTCAACGAGGAATGCCTGACCGACGCTGATATGTGGGTTCGGATAGGTTGAGAAGATACCGGCAAGTTCAAGGCTGGCGACGCTGCCGCGTACCATTTGATGCGTCTGCTCATAATCGTAGAACAGGTTGTAGTAGAGGCCATAAACCAGCGCGGCGGAGCAGAAGGCCCCCGCGATCTGGGCGATGATATAAGGCACCACTTTGCGGCGCTCAAAATTAGCGAACAAAGTCAGCGCGATCGTCACTGCCGGGTTAAGATGCGCACCGGAGACGGCGGCGCTCAGGTAGATCGCCATGGCAACGGCGATACCCCAGATGATGCTGATTTCCCATAGTCCCAGCACCGCACCGGCCACTTTGGCGGCCGCCACGCAGCCAGCACCAAAGAAGATGATGGTGGCGACGCCGAGAAACTCGGCGATACATTGCCCTTTTAGTGTGCTTGTTGAATGACTCATAATGGCGTTTCCTGAAGGCGAGGTTAAATGTTATACGGCACTTTTTATTGTCGATGACTGTGTTGCCCTAATCTAATGTAGGACTGATGTAAATTTATCGTTAACGAGCATAAACGAGAAATAGCGAAATCAAAAGTTGTGCTCTGCGTCATAAAAATGAGCGTTTTCGCGTGTTTTGGCTTTCATTAAACCGCGTTTCCGCGCGATGAACAGCGCAGATTTTCGCAATTTGTTAACTATAGCCTTACTTCTGCCGTGGATAATGTTAAAGAATCCAGGAGGAGGATGAAAATTGTTACAGACTACGCCGCAGGCGGCTTCGCTGCTGGACTTGATGGTCGCGTCTACTTACAATCGGAACATCGTTGTTATCTGCACTACTGCGGCTGGCAGCATCAACGCCTTGCGTTTAGGAGAGGTCATTTACCATGTCATTTGAAGTGTTTGAAAAACTGGAAGCGAAAGTACAGCAGGCGATTGATACCATCACCCTGTTGCAGATGGAAATTGAAGAGCTGAAAGAGCAGAACAACAATCTGAATCACCAGATTCATGAGGCTTCAGGTAACAGCGAATCGCTGGTGCGTGAAAATCAGCAGCTGAAGGAAGAGCAGCACGTATGGCAGGAGCGTTTACGCGCGCTGTTAGGTAAAATGGAAGAAGTCTGAATTTTATCGTCTGTGAAGGGTGCAGCTCGCACCCTTCAAATGACGATTCACTTTCTATTGACGCTATTCGTCGTGGAACCGGCCACCTCATTATACCTCTTCACGAGTATTCTTTTCTGAATTATTAGTTTTATTCATTTTCTTGTCGGTTACTTTCGGGAATTCTTTTTTTTTGCAATGATTATAGAGATGATAATTTTTGATCCTTTTCACAAAGCTTAATGAATTTATATTCTGGAAGTTCATGGAGGTGAATATGAAATGGAGAGTATTATTTTTAGCAGCGATTTTAAGTTTATATTTGTATCTCTCTTTTGCTGAGCAGAGTATCAAATCGGCGTTATCTACCGTTACTCTCTTCTTTCCGGGCCTGAACGGCTTTGTAGCCACTAAAATGCCAGAACTGTTGATTTATGAAAAAGCTTAAAAGAAAAGGACGCCGTAAGCCTGTTCAGGCAAATCATCGATGATCCGGCATCAACCCCTGAGAGCAGAGCCTGGGCTTATTGCGGGCTTCAGGAAAAGGGGGCGACTGAAAATTTGAACGATGTCGATAATTACACTGCCCTTAACGTAACGGTTTTAAACGCAGATATTCTCAGAAAAGAAAATCTGGCTATTATTATTCAGAAAATAGTAACCCATGGATGTAAATAAAGCAGGGATTTATACAAATAATTAGCAGCTAAGCATTGAATGACGTTTCTGGCGCCATGCTTTGACAAGGAGGCAGAGAATCTCTAAATGTAATAGATTTATGGGAAAAGATATGGGATCGTGGACAGATGCAGCCAATAGTTGTTGAAAACCGGGCGCGCCCTCAATAATTACGTATCCAGGAGGGAGCTCTATTTCAGGCGTCAGGTTTTAAACCGCCAGGCTTACCACGCGATTTATAGTATAAGGGTGCCCCGGGCACCCTTTTTTGCTATTCGATATCGAGGGGATCTTCGGAAAGGATAATGCCAGTGTTGTCCGCATAAAGATGATCGCCTGAGAAGAAGGTCACGCCGCCGAAATTCACCCGCACGTCGCTTTCACCAATGCCTTCTCCAGCCGCGCCAACCGGAATGGCCGCGATAGCCTGAATACCAATATCCAACTCTTCCAGGTCATCCACCTGGCGGACAGAGCCGTAAACCACTATTCCTTCCCACTCGTTTTGCAGTGCCAGACGCGCCAGAGCGGCATCCACCAGCGCACGTCGCACCGAGCCGCCGCCGTCAACCAGCAGGACGCGACCACGGCCGTTTTCCTCCAGCAAATCAAAGAGTAGCCCGTTGTCTTCGAAACATTTAACCGTCACGATTTGTCCGCCAAACGAGGTGCGTCCGCCGAAGTTGGAGAAAAGCGGTTCAACGACGTTCACATCTTCATGATAGATGTCGCAGAGCTCAGAAGTGTCATATTTCATAAGGGTTTCATCTGTTTGCCACAGGGAAGGTAAGTATATCGCTTTACCCGGGAGATTGGCAAAATCATCAATGGGTTAAAGTTGCGATGGGTCAAGCACATCACAACTAATTGAGCAGCAGGCCGAATGAAAACAGCACGTTGACCAGCAGCGCGGTCTTTACGGTTTTTTCCAGCATCGGCCGCATTGCCAGCGCGGTGCGTTGTTGCATAACAAAACGCGCCTGACGGAAAAGAAGAGGAGCGGCAATCAGATAAAGCCACCCGGCGCCCGCCTGCGTGGTTAGCAGCGTAAACAGGATGAAGCATAGCAACGAACCTGCCAGCAGCAATGCATGATAGCGCCGTGCGTTAACTGGCCCCAGCCGTACCGCCAGCGTAAATTTTCCCTGGTTACGGTCGCTGTCGATGTCGCGCATGTTGTTGACGTTCAGCACCGCAACGGCAAGCAGGCCGCAGGCGGTGGCAGGCAGAAACAGCACGCCGTCAACGTTGTGCACCTGAAGGTAGTAGCTGCCCAGTACGCCCAACCAGCCGAAAAAAATCAGCACGGAAAGATCGCCCAGCCCCAGGTAGCCGTACGGTTTTTTGCCGACCGTATAGGCAATAGCAGCAACAATCGCCAGCGCGCCGAGCGCAATAAATCCCAGTATGTCATGCAGCGACTGGCAGGACGTCGCCACCAGCGTCACGCCTGCGCCAATAGTCAGCAAAACGGTTAAGATCAGCGCGCGTCGCATCTGCCGCTCGCCGATGAGCCCTTTTTGCATGCCGCGCAGCGGGCCGATACGGTCAGGCGTATCGCTGCCTTTGACGGCATCGCCATAGTCATTCGCCAGGTTGGACAGGATTTGCAGCAGTGCGGTGGTCAGAAGAGCAAGGCCGGCAATGGCAGGATCGAAATGCCCCTGCCACCAGGCCAGCGCCGAACCGGTAATGACCGATGCGCACGCCAGCGGCAGCGTTCGCAGACGAAGACTTTCCAGCCAGGCACGTGACGCGCCGTGAGCTGAGACAAACTGAACATTTTCCGTCATGGTGAAGGGCCTTTGCTGGAGACAACCGAAGGATAGTCACAGCAGTCTATCGCCGGCGGACGGGTTAAAAATTAATCCGCATCAAGAATGGTGATGCTCTTGACGACTTTTGGCATATTTATAACCATCCGCGCCCGCTCTGAACGTAAAAAGGGGAGCCGAAGCTCCCCTTTTTATCAGCCCGCAGGCGTTACAGAATAAAGCGGCTGAGATCTTCGTCTGCCACCAGTTCGTCCAGATGCTGGCTGACGTAGTCCGCATCAATGGTAATTGACTGGCCGTGGCGATCGCTTGCGTCATAGGAGATCTCCTCCATCAGACGCTCCAGCACGGTATGCAGACGACGCGCGCCGATGTTCTCAGCCGTCTCATTGACCTGCCAGGCGGCGGCGGCAATGCGCTGGATGGCGTCATCGGTGAAGTGAATATCCACACCTTCAGTCTTCATCAGTGCTTTGTACTGCACGGTAACGGAGGCGTTCGGTTCGGTCAGAATACGCTCGAAGTCTTCCGTGGTCAGAGCCTGAAGCTCAACGCGGATCGGCAGACGGCCCTGTAACTCAGGGATCAGATCCGACGGGCTGGCGACCTGAAACGCGCCGGACGCGATAAACAGGATATGATCTGTTTTCACCATGCCGTGCTTGGTGGACACGGTACAACCTTCCACCAGCGGCAGCAGATCGCGCTGGACGCCCTCGCGGGACACATCCGGGCCGGAGCTTTCGCCGCGTTTACACACCTTATCGATCTCATCGATAAACACGATGCCATGTTGTTCAACCGCGTCAATCGCTTCCTGCTTCAGCTCTTCCGGGTTAACCAGTTTGGCGGCTTCTTCTTCAATCAGCAGCTTCATGGCCTCTTTGATTTTCAGCTTGCGCGGCTTCTGCTTCTGGCCGCCCAGGTTCTGAAACATGGACTGAAGCTGGCTGGTCATCTCTTCCATGCCCGGCGGCGCCATGATCTCAACCCCCATCGGCGAAGCCGCCAGATTGATCTCAATTTCTTTGTCGTCCAGCTCGCCCTCGCGCAGCTTTTTGCGGAAAGACTGGCGTGCGGCGGACGGTTCGGCGTTGGTTTCAGCCTGTCCCCAGTTATTTTTAGCCGGTGGGATCAGCGCATCAAGGATACGCTCTTCCGCCGTCTCTTCAGCGCGATAGCGGTTTTTCTCAATCGCCTGCGAACGCACCATTTTTATCGCAGAATCGGTCAGATCGCGAATGATGGAGTCAACCTCCTTCCCGACGTAGCCCACTTCGGTAAACTTGGTCGCTTCAACCTTGATAAACGGCGCGTTCGCCAGTTTGGCGAGACGACGTGCGATTTCAGTTTTACCCACGCCGGTCGGGCCGATCATCAAAATGTTTTTTGGCGTGACTTCGGTACGCAGCTCTTCATCAAGCTGCATACGGCGCCAGCGGTTACGCAGAGCAATAGCAACGGCGCGTTTGGCGCCGTCCTGGCCGATAATAAATCTGTTCAGTTCGCTGACGATCTCGCGCGGAGTCATTTCAGACATAATCAGGATCCTTACGCTTTAGACGGTAATTCTTCAATGGTGAGATTGCTGTTGGTGTAAATGCAGATATCGCCTGCAATACCCAACGCTTTTTCCGCGATATCGCGCGCGCCAAGCTCGGTATTTTCCAGCAGAGCACGGGCGGCTGCCTGTGCGTAAGGACCACCGGAACCAATGGCAATCAGATCGTTTTCAGGTTGGATAACGTCACCGTTGCCGGTAATGATCAGCGAGGCGTTTTCATCAGCTACGGCCAGCAGCGCTTCAAGCTTGCGCAGCATCCGGTCGGTGCGCCAGTCCTTCGCCAGCTCAACGGCTGCCTTCACCAGATGTCCCTGATGCATTTCCAGCTTGCGTTCAAACAGTTCAAACAGCGTGAAGGCGTCCGCGGTACCGCCAGCAAAACCAGCAATAACCTTATCGTTATAGAGACGACGCACTTTTTTGACGTTGCCTTTCATTACGGTATTGCCAAGCGTCGCCTGGCCATCACCGCCAATGACCACCTGTCCGTTGCGTCGCACACTTACAATTGTTGTCACGGGCAAACCTCTCGTTGCATGAATAAAATAGCCTCGCCCGTAAGCGAGGCAGCAATGCAACAAGATATGGGGCAGGTTCGAAGGGTTTCAACCCCCGATGGAAAGAGGAATACAATTTGTATGGCCGGAGCCGCGCAGCTTCTTCAACGTGCTGTCTGCGCTGGCGCGTCCGTTGTACGGGCCAATCACCACGCGATTCCAGCCGCCGCCGCTGGTGATCCGGCTCTCAAACCCTTCAAAGGCCAACTGAGCGCGGATCGATTCGGCCTGATCGGTGCCTTTAAAGGAGCCGCATTGTACCATCCAGCGCTGCGCGTTTTCCTTTTCAACGTCCTTCGGCTTGCTTTCTGCTTTTGGCTGCGGCTCGGCGGCGGTTTGCGCAGGTGCCTGGCGAACCGGCTCGCGCGTCACAGGAGCGGCGGGGCGGGGCTGCGTTTTCGCTGGCTGCTGCGTCTGCACGGGCTGCTGCTGCTGTTGCATCCGCGACTGCTGCTGGAGCTGAGCTTGCTGTTGCTGCTGCATTCGCGACTGCTGCTGAAGCTGAGTTTGCTGCTGCTGACGCTGAAGCGTTTGCTGGCGTTGAGCAGGCGTCTGTTCATTCCACGGCACTTCATTCAACTGGGTAGGCTGCTGACGCATATCCGCCTGCATTTGCTCAAGCAACTGCCGTTGTTCGTCGGTAAGTTGTGTCTGCGAATGCACCTCGCCGCCCGCAGACGGTTCCGTTGGCGTAGGGACGGTGATCTGACGATTTTCAAGTTCTTTAATGTAGCGCCAGCGCTCTTCAGGCTTCGGCGGCAGGCCGTTGCCCACCGCTTTATGATCGGGAATGACCGGCGTTTCTTCTTTTTTATGATGTGCGATAAACCACAGGCCGCCAACGAAGGTGACGAGTACTGCGACGGCGAGAACCACCATAATTTTCGATACGCCTGAACCACCGCTACGCTTTTTACTGCGACTGTTGGTCTTCTTGCGACGCGTCCCTGTCGAACGCCCGCGGCCTACGTAATCTTTTTGTGCCACTATCGTTCCGCTAATAATCAATAAAAAAGGAGAGGGCGGGCAACATTGCCGCTGGAGTACCCAGCTTTTAGCCCGCCATGTTACTCAAGGGCCGGAACTTTGACCAGCGGGAATGGCGGTAAGAATCTCCTGATTCTTGAAATTTACCGCCAGAGGCACCGGTTTAACGCGCGTTTTCATCCCGTAGGGAAGGGGCCGTGCTGCCGCGAATTTTGAGCTCGAAATCCAGCAGCCTGGAGCCGCTGTTGACGATTTTTCCCTGAAGCTGCTCAAGCAGCAGGTTCATCGCTTCGCGGCCGATCTCAAAACGCGGCTGCGAAACGGTGGTGAGCTGCGGGTCACTGTAGCGGGAAAGCTCAATATCATCAAAGCCAACCAGCGAGATATCCTGCGGGATGCGCAGCCCCATGATCTTCGCTTCAGACATCGCGCCCAGCGCCATGATATCACTGTGGCAAAAGAGCGCATCGGGCGGTTCCGGCAGCGCCATCAGGTACTGCATGGCCCGGCTGCCCGCGTCAAAGGTGAAATCACCGCGTACAATATAGTGCGGGTCTACTGCGATACCGCTGCGTCTGAGTGCCTGAATATAGCCCTGAAGGCGATACTGGCAAAGCGGCATATCCTGCGGCCCGGCAATACAGGCAATGCGGCTGTGGCCCAGCCTCAGCAGGTGATTGACCGCCTCGAAGGCCGCGGTCAGATTGTCGATATGCACCGTGGGAAGATCCAGCTCTGGCGCAAATTCGTTCGCCATCACCATTGGCAGCAGCGCGCGCTGCTCTTCATTAGTACTGTCAAACGGCACCTGCGAACCCAGCAGCACCATACCGTCGATTTGACGCGTAAGCATCAGGTCGAGAAACGATCTCTCCTGCTGATTCTGATGCGCGCAGTCGCCCAACAGCACCAGGTAGCCAACGGCTGCGGCCACCGATTCCACGCCGCGGATCATTTCGCTGAAAAAGGGATCGCAGATATCAGGGACGATAACCAGAATGGTGCGTGATTCGCTGCGCTTGCTGTTGCGCGCCAGCGTATGAGGCGAGTAACCCACAGCGGTCACCGCGTCTTCAACTTTCTGACGCGTGGCGGCGGAGACTTTTTCAGGACTCATCAGGGCACGCGAAACGGTGGCTGTTGATACGCCCGCTTTTTCCGCCACGTCCTTCATGGTCGCGCCCGTTGCCTCTGGATGGTGCACCAACGTTGTATCCTCCTCTCTTCGCCGCGCGTAAACGATCGCTCTGATGAATGAAGCGCACTTACGCGTCCCTGTTTCGATCTCCATCACATTTTTATCAGATGTGGCGAGCCGTCGTTACTTAATTTGCATAAAAAATGTGACTTAAGCGACTATTTTCGAAGCGTCTCGCAGGGCGCGTTGCAAGACGCGACATTTTTCACCCTTCCGTTGGATCGACATCCAGCGTCCATTTCACCTTTCGCGCCTGCGGCAAGGTGCCGATCAGCGGAAGGGTGCTTTTTATCAGGCGCTGGAGCGTACCGCGCGAAGGATGCTGCAACAGCAACTGCCAGCGATAGCGTCCGCTGCGCTTGGGTTGCAGCGCGGGAACCGGCCCCATGACCCAGAACGCTTCATCTTTAAGCGGGCTGGCTTCCAGCAGGTTGCGTAGCTGCTGGAGAAACAGCGATGACTGCTGATTATCATGATCTTCCGAGCGAAAAAGCGCGTGATGCGTGAACGGCGGCAGCAGCACGGTTTTGCGTTCTTCCAGCGCCTGGCGGGCAAATGCGTCGTAGCCTTTATGCATCAGCGTTTGCAGCAGCGGATGTTCAGGGTGATGAGTCTGGAGCAGCACCTCGCCCTGTTTTCCGGCCCGCCCGGCGCGTCCGGCAACCTGCGTATACAGCTGGGCAAAACGCTCGGCGGAGCGAAAATCGGCGGAGAAGAGCGCGCCATCCACATCGAGCAGAGAAACCAGCGTTACATCGGGAAAATGATGCCCTTTTGCCAGCATCTGCGTGCCGACAAGTATTCGCGCACCGCCGCGATGGACAGCAGCAAGGTGTTGTTCAAGCGCGCCCTTACGGCTGGTGGTGTCGCGGTCAATACGCGAAAGCGGCACGTCGGGAAAGCGTTGCGTTAAATTGTGCTCCAGCTGCTCGGTGCCAAGCCCGACCGGCACCAGATGCGTTGATCCGCACTGCGGGCATTGGTGAGGCACAGGCCGCTGGCTGTCACAGTGATGGCAGCGAAGTTGATGGTGCTGCTGATGCAGCGTGTAATAGCGATCGCAGCGCTGGCATTCCGCAATCCAGCCGCACTCGTGACACAGCATGGCAGGCGAAAAGCCACGGCGGTTAAGAAACAGCAGCACCTGGTTATCCGCCTGAAGATGCTGACCGATTCTTTTAATCAACGCAGGCGAAAGACCGCCTTCCAGTCTTACGCCCTTTAAATCAATAAGGTGCTGCGTCGCCTGACGCGCATTACCCGCCCGTTTACTCAGATTGAGCTGGCGATATTTACCGGTTTGCACGTTGTGCAGGGTTTCCAGGGCCGGGGTTGCCGAGCCCAAAACGATGGGAATATCTTCCTGTCGCGCGCGAAACACCGCCAGATCCCGCGCCTGATAGCGCCAGCCTTCCTGCTGTTTGTAGGAGCTGTCATGCTCTTCATCAATAATGATCACGCCCAGGTGGGCAAAAGGTGTGAACAGTGCTGAACGTGTACCGATAATAATCGCCGTTTCACCGCTGCGGGCGCGCAGCCAGACCGCCAGCCTCTCGCTGTCGTTCAGCGCGGAGTGCAGTACGTCTACCGGCGCATTGAAACGCTCACGAAAACGCGCGATGGTCTGCGGCGTCAGGCCAATCTCCGGCACCAGCACCAGCGCCTGACGGCCGCTCTCCAGCACGTTTTCCAGCACGCTGAGATAGACCTCTGTTTTACCGGAACCGGTGATCCCCGCCAGCAGCCAGGCGGCAAAATGGTTGTCTTCACTACGGATCGCGCCCACGGCCGTGGCCTGCTCGGTGTTGAGACGAAGCCTTTCGCCAGTGACGCTGAACCGGCTGCGCCAGTCCTCAGAGGCGGGCGCCAGGCTGCGCAGCTCACAGAGCCCTTTGGCCCGCAGCGCCTGAAGCGTGGCGTCGGTGATATCGTGCTGGCTGATTTCATGGCGCCAAAGGCTACGCTGGCGCAGGGCCGCAAGCGCCTGCTGCTGCTTTGGCGCACGCTTCAGGCTTTCAGGCGCGGTGGCGTGTCCCGTTTCGCTCAGCGTCCACTGAAACAGCGGGGCCTTTTCGGCCGGTTTGCCCTGGCGAAGCAGCACCGGCAGCGCGTGAAACAGCACTTCGCCGTGCGGAAAATGGTAGTAGTCAGCCGCCCACAGCAGGATACGCCACAGGGAAGGAGGAAACAGTGAGGCGTTGTCCATCACCCGAATAATTTCTTTCAGCTGCTCTCGCGGCAGGTCGCTGTGTTCACACAGGCCAACAACAATGCCCGTTGCCTTGCGTTTGCCAAAAGGGACTTCCACGCGCGCGCCAACCGCAACCGTCGGCAGATGCGTCGGCAACAGATAATCGAAGTGGCGGGCAAGCGGGACCGGCAGGGCAACCTGAACAACGGGCATGAGATCATCCGGATGAATTTGTGAGCGGAATAGTGTACACTGTGTCTTCCTGAATGTGCGGATTCGATTGCAGCGAACGGTTACTTTCTGTATAGTTCGCCGCCTTGATACTGCATTCAGGTATCAATTCATCTGAATTTTAATCATCGTGTGGTGCCGGTGCAGGCGTTTCCTGGCACGGGAGAGCGACACGGCCTTAACTGAGGTTTCCCATGAAAAAAGATATTCATCCAAACTATGCTGAAGTTACTGCTAAATGTTCTTGCGGTAACGAAATTAAAACCCGCTCAACCGTGGGTCACGATCTGAACCTGGACGTGTGCGGCAAATGCCACCCGTTCTACACTGGCAAGCAGCGTGACGTTGCTACCGGTGGTCGTGTGGACCGCTTCAACAAGCGTTTCAGCATCCCTGGCAGCAAATAAGCTGCTGCACGCTCCGCTTCGGATGCATGAAAAACCCGGCTTCGGCCGGGTTTTTTTATATCTGATTCATCATGAATCAGAAGCAGTGCCGCGAGTCTGAACGGCAAAAAACACCGCGCTGATCGTCGCCAGCGCGGTGTTTTACTTAACGTTTAATAGGCGGTAATCGCCACGAAATTATTCCGCGTCTGCAACGATCTCTTCAATCGGGTTCAGCACGATGTGTCTCGCATTAATGTTGCCGTTTACCTTATTGATGCTGGTCACCTGAGGCGCTTTAATCGTCAGTTTTTCCGCTTTTAACGTACCGGTATTGCAGCTAAACCAGCCGCACTCTTCGTTAACGATGGTGCCTTGAGTTGCAAGCGTCAGATTTGTGCTTTCCAGCATTCCCACGTTGCGGATGCCGTTTTGCGCACTGATGTTCATGTCCTGGCTGGCACGAATGGTACCGCTGTTATTAAGGTTTGCAGCCAGCAGATCCACATTGTTAGCAGAGATAGCGCCGCCGTTAGTCGCGGCACCTCCGGTAAGCAGAGTCAATGATTTGCCTGCTTCAATCGAGCCGCTCGCCAGAGTAATGCTGTTGTTTGAGAGCATTTCAATATTGCCGCCTGTTTTAATGGTGCCACGGTTAGTGATATTACCGCTCCAACCGAACAGAGTATCAAAAATTGAACCGAGCAGGTTATTCTTGTCTGGCGCAGCAGGGATAGCATAAAGACCAATGGTACCAAACTGAGAGGCCAGCGTGCCTTCGTTGACAACGTCTTTGGTCGTCGCCAGGTTAATCATGTTCATTGACTCGATTTTGCCTTCAGCTTTATTTTCAATGTTGTCGCTGGCGTTCACACTTGTTCCAATCATTGAAGAGATAGTCCCGGTATTGACCAGTTTACCGCTGCTATTGATTTGAATAACATGACCGTTAAGGAGGCCTTTATTATTTACGCCCGCCCCCGCCTGGGTGGTGGCGAGGAAAATTGTATCTGCCGTAATGCCGCCTAACGACTGAACATCAATACTGGCATTTTTCGCTTCCTTGCCCGCTTCGATTTTCCCGGTTTCGCGGTCAAAGCGATAGTTTCCAGCAATAGCATATACGCTATTGGAGTTCACCTTGCCCTCAAGCTGAATAGTATTCGCCAGCAACTCAGTAAAGCTGGTGTTGTTCAGGCCCTCAGCGCCTACCTTAATGCTGCCTTTATCAACATTAAAACCGGTCAATGCGCCTTCTGCATTAATCAGAGGCGTACCGGTAGTCAACGTTGCACGGTCGGTATTAATAAAGCTACAGCCTGAGCAGGTAATGCCGTTAGGGTTAGCAATAATCACATCCGCTTTTTGACCGGCAACTTCTATAAAGCCTTGCAGTGAACTGGCCTTATTGGTGATAACCTCATTCAAAATAATTTTTGCCGCGCTATCGAGGTTATTGTTTTTAGCAATGTTGCCGGTATCACGTAAGATATCGGTGGTTGAGTTATTTAAAATCATACCGTTCTTGCTAACGTTGAACTCTTTCCACAGGTTATGAGAAAGACCGTTTGAATTCGCTTTATTGATATCGACAACCACTGTGCCATTACGATGTTGATACTGATCGGGATCGGCGCTGGCTGCATGAGAGAAAAGTGCTACTGCGGTAGCAATAAAAAGAACGTTAAATTGATGTTTCATTGTTTAATCCTTTAATTTAATTTTATTTTAAAAACACGACGATAAAAGTTACTACGCTTCTTCTCTTACTTAATAACTCCACTGCATTGAAAATCCGAGCGTCAATGAGTCAGTATGGAAATTATGCGGTTTAATCAGCGGTACACCGAGAAAAACATCATAACTTGTATTCCATAACCAGCCGCGTACACCTGCGACGCTACCCATCAATGTTTTACCAACGATGCCATTTTGGCTGGCATCGCCAATAATTCTGCCGACATCAGCACCTAAATAAGGCTGATAATTCTTCTCAGGCAATATCAGACTAAACGTATTCCGCCAGTATCCTCCCTGGTTTTGTTGCAGGCTGCTTTCTCCATCAAAGCCACGCACTGTCCAACGACTGCCAATTGAAAAACGATCCAACGAGGAGAGACGGTTTGGTGACAGCTGTACGTTAAGCTGTGGCGCATAATGAATCTTATGCGAAGCAATATCAAACCAGCCAGACCCGGCGATATTCAACGTCGCTATAGTTGCATCATGGTCAATTAAATTAAACTTCGCTTCCTGTGTTGCAAGGCTGCCAAACCAGGGCATCTTTTTTTGCAGTGACAGAGTGGTATCAACGCTGCTTCTTTCCCATCTATGCGAATGCTTAATTATTGCTTTCAGGCCCGCACTTTTTTTATGCATGCTGGTCAGCTCGGTATGACCATTAAAATAATAGCGTGTTCCAATGTTAAATATCTGCATTCCGGCAGTCGTTTTATGCGTCATGGACTGCGAAAGAAGATAGTTTACCTGTGCGCTCAGATAATGGTTGTAATTATTCAGGTTCCAGCTTGCCTGATTACCCTGAATGTGCTGCTGTGATTGGCTTTCACTGGCATAAAAATCCAGCCACCAGTAATTCCACGGTACGGAATAGCCTACGGCGCGGTTACTGTTACCGAACGGTTTATGGCTGAAATCAATATCCCGTCCATACGAGAAATAAAGCGAATCGCTGAGCGAGGTGATATTATTAAGATAGAGCGCGCCGCCGCCCTGGTAACGACCGGTGGCTTTACTCCCTGCATCATCTAACCAGGCTGCGACCTGCCAGTATTTTTTCTGCTCGCGCGTAATGTCAACGTCGCTTTCGCCCTGATATTTACCGGGGAGGATTTCAATTTTGACCTCGGAACCGGGTACTCTTTTAAGGTTAAAACTTCCCTGCTCCAGATCGCGTAGATTAAGAATATCGCCCTCATGTAAAGGTAACGTATTTTTCAGGCTGATATAGTTCCCGCTGCTTTCAGCCAGGCGGATTTTACCCACCTTTCCGGTAAGGACAGTAAAATTAAGTTTCCGCTGCGTCAGATCCTGGTCGGGCATCTCAAGACGTGTGGTAATATAACCCATACGGATAATTTCATTTTGGATCGTTTTTGACAACAGACGAATGCCTTCGATGCCTAAACACTTCCCTTCGGCCTGCCGGGTAATATCGCGCAACCGGCTAAAGTTAATGGCGTCGTTGTCAACGTGATATGACACGCTCTCTATATCGTAACAATTATTCTCTTCAGGAAAGAGGATGATATCTTTTTGCAGATCGCTGACGCTGGAATTATTTTCATTTTTTAGCGGTAACAAATGTTCTTTTCGAATCTTATCTTGTTCGATTAGTTGTGCTGAATTATTTTTCAACGCCTTTTCGGTACCAACAGGAAGCCCGTCCCCATCGGCGGAGGCGCCGAGGGAAACTACCGCGGAGAAAAAAGAAGCAAACAGATAAAGAAACCGCTGTCGCGGGTTTTTGTGAAAACAGTCCATGTGTTAAACCTGGTATTATTATATTCCATTATTAATAGCAGGATTGTATTGATCATGAATGGCTATTGATATAGTAATAATTCCAAATATTACTGATAATAAATTTTTAAAGGGATAGCATTTACCCGGAGAGTCCGTGCTATCCCCTGAACAGAGAACGGGGCGATCAATATTCCCACGTATCAGGGTCGACGCCCATCTCGCGCATAATCACCTTCGCCTCTTCGGGAATTTCATCATTCCGCTCTTTGCGCAGATCAACATCGTCCGGCAGCGGTTGCCCGGTAAACGCGTGGAGAAAAGCTTCACACAGCAGTTCACTGTTGGTCGCGTGACGCAGGTTGTTCACCTGGCGGCGGGTGCGCTCATCGGTCAGGATCTTAAGCACTTTCAACGGGATAGATACCGTAATCTTTTTTACCTGCTCGCTCTTTTTGCCGTGCTCAGCGTAAGGGCTGATATATTCGCCGTTCCATTCAGCCATGGGTTACCTTAGTCATCATTAAAATTATCAACATGCCGGAATTTGGCTAATTATGCCTGAAGTTGGGGCCCGCTATACTGCCTCGGTTCAACTTTCTGTCGGCTATAGGGCCATAATATTAACGGTTATTGCCAGTTTGCTCAATCTATACGCAAAGACATTTAGATGTCCAGATGTATTGACGTCCGTTTTTGCGCTGTTATGCTAGTGCTTCTTTTATACTTGCCAGGAATGTATGCACTATGACGCGTAAACAGGCAACCATTGCGGTCCGCAGCGGTTTAAATGACGACGAGCAATACGGCTGCGTTGTTCCGCCGATCCATCTCTCCAGCACCTATAATTTTACCGATTTCAACCAGCCCCGAGCCCATGACTACTCTCGCCGCGGTAACCCAACGCGCGACGTGGTGCAACGCGCGCTGGCGGAGCTGGAAGGCGGCGCTGGCGCGGTGATGACCAATACCGGGATGTCTGCTATTCATCTGGTGTGTACCGTTTTTCTTAAACCCGGCGATCTGCTGGTCGCGCCTCATGACTGCTACGGCGGCAGCTACCGGCTGTTTGACAGCCTGAGTAAACGCGGCGCGTATCGGGTGAAATTTGTCGATCAAGGCGACAGCGCTGCATTGCAGGCCGCGTTGCAGGAAAAGCCGAAGCTGGTGCTGATTGAAAGCCCCAGCAATCCGCTGCTGCGCGTGGTTGATATCGCTGGCATCTGCAAAGCCGTCAGGGAAGCGGGCGCGCTGAGCGTCGTTGACAATACTTTTTTGAGCCCGGCGCTGCAAAATCCGCTGGCGCTGGGCGCGGATCTGGTGCTGCATTCCTGTACGAAATACCTGAACGGCCACTCCGACGTCGTCGCAGGCGTAGTGATTGCTAAAGATCCCGGGTTGGTGACTGAGCTGGCATGGTGGGCCAATAATATCGGCGTGACGGGCGCGGCGTTCGACAGCTATTTGCTGCTGCGCGGCCTGCGTACGCTGGCACCCAGAATGGCTGCTGCGCAGCGTAACGCGCTGGCCATTGTCGACTACCTGAGGCATCAGCCGTTGGTGAAAAAGCTGTATCATCCTTCTTTGCCGGAAAATCCGGGCCATGCTTTTGCGGTACGTCAGCAAAAAGGCTTTGGCGCTATGTTAAGTTTTGAGCTGGATGGCGACGAGCAGACGCTGCGTCGTTTCCTCGGGGCGCTGGAGCTGTTCACCCTGGCCGAATCGCTGGGTGGCGTGGAGAGTTTGATTTCCCATACGGCAACCATGACCCACGCCGGGATGTCGGCAGAGGCGCGCGCGGCGGCGGGTATTTCGGAAACCCTTCTGCGGATTTCGGTAGGAATTGAAGATCACGAAGATTTAATCGCCGATCTGGATAACGCATTCCGGATCGCGGCCGAGGACTAAGCATGAGTCAGTCAGCAGTAGCGGGCACGCGTCAGCTACATAAATTTGGCGGCAGCAGCCTTGCTGACGCGAAATGTTATCAGCGGGTCGCCGGGATCATGGCCGGGTACAGTTTTCCCGGCGATATCATGGTGGTTTCCGCCGCAGGCGGCACAACTAACCAGTTAATCAGCTGGCTCAAACTGAGCCAGAGTGACCGCCTCTCCGCGCATCAGGTTCAGCAGGCGCTACGTCGTTATCAAAGCGATTTGATCGGCGCCCTGCTTCCCGCCGCTCAGGCGGCAGAACTCATTACCCGCTTTATCCATGATTTGGAACGGCTGGCGGCATTGCTTGACGGCAACATTACCGATGCCGTGTATGCTGAAGTCGTCGGTCATGGCGAGATCTGGTCGGCGCGTCTGATGGCCGCCGTGCTTAATCAGCAGGATATCGCCGCTGTTTGTCTGGACGCCCGCGATTTTCTGCGGGCCGAGCAGGCCGCGCAGCCGCAGGTGGATGAGGGGAAATCCTGGCCTCTGCTTCAGCAGCTGCTGGCGCAGCATCCCAACCAGCGACTGGTGATCACCGGTTTTATCTGCCGCAACGAGGCGGGCGACACGGTATTACTGGGTCGCAACGGCAGCGACTACTCCGCTACGCAAATTGGTGCGTTGGCGGGCGTTTCCCGCGTCACCATCTGGAGCGATGTCGCGGGCGTCTATAGCGCCGATCCGCGCAAGGTGAAAGATGCCTGCCTGCTGCCGCTGCTGCGGCTTGATGAGGCCAGTGAACTGGCGCGGCTGGCGGCCCCGGTGCTGCATACCCGCACCCTGCAACCGGTTTCCGGCAGCGATATCGATCTGCAACTGCGCTGTAGCTATCAGCCGGAGCAGGGTTCCACGCGCATTGAGCGCGTGCTGGCTTCCGGCACCGGCGCGCGAATCGTCACCAGCCACGACGATGTCTGCCTGATTGAGTATCAGGTGCCGCCGCAGCATGATTTCGCCACGCTGCATAAAGAGTTGGATCAATTACTCAAACGTGCGCAGCTGCGTCCGCTGGCAATCGGTCTTCATCCGGATCGCAACCTTCTCCAGCTTTGCTACACCTCTGAAGTGGTCAACAGCGCGCACGCGCTGCTTGAAAACGCCGCCTTGCCCGGCAGCATCCGGCTTCGCGAGGGCATGGCGCTGGTTGCGCTGGTCGGGGCGGGCGTCTGCCGTAATCCACTGCACAGTCATCGCTTCTGGCAGCAGTTAAAAGATCAGCCCGTTGAGTTTATCTGGCAGTCGGAAGAGAGCATCAGTCTGGTCGCCGTGCTGCGCGTTGGCCCAACGGAGAGCCTGATTCGGGGCCTTCATCAGTCGCTGTTCCGCGCGGAAAAACAGGTTGGACTGATGCTGTTCGGTAAAGGCAACATCGGTTCACGCTGGCTTGAGCTGTTTGGCCGCGAACGGGAAACGCTGTCGGCCAGAACGGGCTTTGAATTTGTGCTGGCGGGCGTGGTGGACAGCCGCCGCAGCCTGCTCAATTATCAGGGGCTGGATGCCAGCCGCGCCCTGGCCTTTTTTGAAGACGAAGCGGTCGGGCACGATGAAGAATCGTTGTTTTTGTGGATGCGGGCGCATCCCTTTGATGACCTGGTGGTGCTGGACGTGACCGCCAGCGAAACGCTGGCCGAACAGTATCTGGACTTTGCCAGCCACGGTTTTCACGTGGTCAGCGCCAATAAAGTGGCGGGCGCGTCGGACAGCCATCGTTATCGCCAGATCCGCGATGCCTTTGCGAAAACCGGACGACACTGGCTGTACAACGCCACGGTAGGCGCCGGGCTGCCGGTGAATCACACCGTGCGCGATCTGCGCGAAAGCGGCGACAGCATTCTCTCTATCAGCGGTATCTTCTCCGGCACGCTCTCGTGGCTGTTTCTGCAATATGACGGCACGGTGCCGTTTACCGAGCTGGTCGATCAGGCGTGGCAGCAGGGTCTGACCGAGCCGGACCCGCGCGTGGATCTCTCCGGGCAGGACGTGATGCGCAAGCTGGTGATCCTGGCGCGTGAAGCCGGTTACGATATCGAGCCGGAGCAGGTGCGCGTCGAGTCGCTGGTGCCGAAAGGTTGCGAAAACGAATCCGTCGATCACTTTTTCGAGAACGGCGAGATGCTGAATGAGCAGATGCAGCAGCGTTTTGAAGCGGCGCAGGAGCTGGGGTTGGTTCTGCGCTATGTGGCGCGTTTTGACGCCAACGGTAAAGCGCGCGTTGGCGTTGAGGCGGTAAGAGGCGATCATCCGCTCGCGTCACTGCTGCCATGCGACAACGTATTTGCCATCGAAAGCCGCTGGTATCGCGATAATCCTCTGGTGATCCGCGGCCCGGGCGCGGGCCGGGACGTCACCGCTGGCGCCATTCAATCCGATCTCAACAGGCTGGCGCAGCTTTTATAACGCGTCGGGGGCCAGACCCGGTCTGGCCCGGCTTTTCTCCTGCCTCATGCCGCGTCCTTACATGAATTTTTCTCATTATCACTGAGAATTTGTCACTTGCCGAAAGCAATTACAGGTTGACTGGATAAGCGGATTCCGTCATTTTGAGTGTCTGGACGTCTAAACGTATGGATGTTCAACTGGACGAGTCATTCATAACGCGATCGATTGAGGTAAGCCATGAGTTTTTTCCACGCCAACCAGCGCGAAGCGCTGAATCAAAGTCTGGCCGAGTTAAGCGGACGGATTAACGTCTCCTTCGAGTTTTTCCCACCGCGTACCAGTGAAATGGAACAGACTCTGTGGAGCTCAATCGATCGGCTGAGCAGCCTGAAACCTAAATTCGTTTCCGTCACCTACGGCGCGAACTCCGGCGAGCGTGACCGTACGCACAGCATTATTAAAGGCATTAAAGATCGTACTGGCCTGGAAGCCGCGCCGCATCTCACCTGCATCGACGCCACGCCTGACGAACTGCGCGCCATTGCCAGAGACTACTGGGACAACGGCATCCGTCATATCGTTGCGCTGCGCGGCGATCTGCCGCCGGGCGGCGGCAAACCGGAAATGTACGGCGCGGATCTGGTGTCGCTGCTGAAAGACGTGGGCGATTTTGATATTTCCGTTGCGGCTTACCCGGAAGTGCACCCGGAAGCGAAAAGCGCGCAATCCGATCTGATTAACCTCAAGCGTAAAATCGACGCGGGCGCCAACCGGGCGATTACGCAGTTTTTCTTCGACGTTGAGAGCTATCTGCGCTTTCGCGATCGCTGTGTCGCCACCGGCATTGACGTGGAAATCGTGCCGGGCATTTTGCCGGTTTCCAACTTCAAACAGCTTCAGCGCTTCGCCACCATGACCAACGTGCGCGTACCGGGCTGGATGACCAGCATGTTTGAAGGACTGGATGACGACCCGGAAACCCGCAAGATGGTCGGTGCCAACGTGGCGATGGACATGGTGAGAATTCTCAGCCGCGAAGGGGTGAAGGATTTTCACTTCTACACGCTGAACCGCGCAGAAATGAGCTATGCCATTTGCCACACGCTGGGCGTGCGGCCGACGTTAGCAACAGCATGATGTTGCGGGGCAGGCGGCTGCCCCGTTTGTTCAGAAAAGCAGGGCGCCTTGCCAGCTCATTGCTTCCCGCCAGCGCTTCTCTTCTCAGAAAGCGTTCATCTCTCCCGATTCGGTTCCACACCGTCACGATACTTCACATGAATTCACAGCGCGTTGTGAATATCCGCTTTCTCTGTTGATTATTATAAAACAACAGGTTGACGGATTTTCAGGTGCAATTCCCCGGCGCGTAAGTGTGATATGCCTCATCGGAATGTGAATCCGATCCGCGCATAATGTTTCATAAATTCACACGGTCAGAACACGCGGTAACGTTATGACAATTAAGCTGGGCATCATCGCAGATGATTTTACGGGCGCAACGGACATCGCCAGTTTCATGGCCACATCCGGCTGGCGGGTGGTGCAGTTAAACGGCATCCCGACCGGCACCGTCGATCTGGCCAGCGCCGATGCCGTGGTGATTTCGCTGAAAAGCCGCTCCTGCGCCGCTGAGCAGGCGTTGACGCTCTCTGCACACGCCAGCCGCTGGCTGACGACGCAGGGCTGCGAGCGTCTCTACTTCAAGTACTGCTCCACTTTTGATTCAACATCGGCGGGGAATATCGGCCCGGTTACCGACTTTCTGCTGGCGGAGACGCGTGCGCCGATGGCGATATTGTGTCCGGCGCTGCCGATCAACGGCCGTACCGTGGTTCACGGTCATCTCTTTGTGAACGGACGTCTGCTTAATGAGTCCGGCATGGAAAACCATCCGCTGACGCCAATGAAAGACGCCAACCTTCTTCGCGTCATGGAACAACAGGCGCAAGGCACCTGCGGGCTGGTTTCTCTGGCGACGTTGGGTGAAGGAAAAGCGGCTGTGGTCCGGCGGCTGGCGCAGTTAGAAAACGAAGGAAAACGTTATGCGGTGGTGGATGCGCTAACCCAGAACGATTTGCTGACGCTGGCCGATGCGCTCCCGCACAACGTGCTGCTGACCGGCGGCTCCGGTCTGGCAGGCGCGCTGGCGGCGCGGCATCCCCAGCCGCCGCAGGCGGAGGAGTTTGCGCCTTTATCGACCGGACGCACGCTGATCCTTGCCGGAAGCTGTTCATTAATGACCAATCAGCAGGTGGCGCATTACCGCGAACATGCTCCTTCGCTGGCGCTGGATGTGGAGCGCTGCCTGAACGATGCGGACTATCAGGCGGAGCTGGCCGCGTGGGTGTTAACGCAGTCTGCGGAAAAAGCGCCGATGATCTATGCCACGCGCCCGGCGGAAGAGGTGAAAGCGCTGCAAGAACGCTTTGGCGTGGAGGCGGTCGGCAGCGCCATTGAACACCTTTTTGCCGCACTGGCCGTTGAATTAAACGGGCAGGGCGTGAACAAATTTATCGTGGCGGGCGGCGAAACATCCAGCCTGATCGTACAGAAGCTCTCCGTAGAGGGCTTTGCCATCGGTGAGACGATCGCCCCCGGCGTACCCTGGGTGAAAGATCTTCACCGCCCGCTCTGGCTGGCGCTGAAGTCAGGTAATTTTGGGGATGAGCATTTCTTTACTAAGGCCCAGGAGTTTTATCATGCGTGATAGGGAACACCGCGAGCAGATGGTCTCGCTGGCACACTCAATGTTTATGCGTGGCTATTGCAGCGGCGGCGCGGGAAATCTGAGCTGCCGCCTGCCGGGCGGCGGATTTCTGGTAACGCCGACCAATTCCAGCTTTGGCTCGCTGGATGCCGCCACCCTCAGCGAGCTGGACGCGGAAGGCAATTGGGTATCAGGCAATAAACCGTCGAAGGAGTCGGTGATGCATCTGGCTTTTTATCGCCAGCGGCCGGATATTGGCGGCGTGGTGCACCTTCACTCGCCGTCGCTCACCGCGCTCTCCTGTCTGCCGGGCCTCGATCCGACCGACTGCCTGCCGCCGATCACCCCCTACTTTGTCATGCGGGTCGGCAGGCTGCCGCTTATTCCTTATTACCGACCGGGCCATGCCGGGCTGGCGGACGAGGTCGGCGCGCTGGCACCGACGCATAATGCGATGCTGTTGGCGAATCACGGGCCGGTCATTGGCGGCGCAAACCTGCGCGAAGCGACCTTCAACGCCGAAGAGCTTGAGGATACGGCCCGGCTCTACTTCACGCTGCTGCCGCATGGTATGGTCAGGCTGAATGAGGAACAGGTCGCCGAACTGCGCACCACCTTCGGCGGCGGTCACTAAGCGTCGCACGAGAGAGAGCCATGTTGCCTGACGAACGCCGCACATTTATCTACAGCTACCTGCACCAGCACGCGCACGCGGCGATCAATGAGCTGGTAAAGCTGCTGGACGTTTCACATATGACCATTCGTCGCGATCTCAAAGAGATGGAAGATGAAGGAAAAGTTACGTTAATCAGCGGCGGGGCGAAATTAAATGCGTCGCTGATTCAGGAGCTGCCTTACGTTGAAAAAGCATTGCTTCATCATAAGGTAAAAAGAGATATCGGTATTATTGCCGAAAGGTTTGTTGAATCCGGCAAGGTTATTTATCTGGATGCGGGCACCACCACGTATGAAATAGCGCGCTGCGTGGCGAAAAAATTAAAAAAGGTGGCGATTGTCACCAACGATTTTACTATTGCTGATTTTTTAATGACGATGCCTCACATCGATATTTACCATACCGGTGGGCAGATCGATATTCGTAATCGTTCCTGCGTCGGACACAGCGCGGCGCAGTTTATTCGTGAGCATAATATCGACGTCGCCTTTATCAGCTCAAGCTCATGGGATATCGAACACGGCGTCTCCACGCCGGATGAGGGCAAGATGCTGGTGAAAAAGGCGGTACTGGCTTCATCGCGCCGGAACGTGCTGGTTTCTGACAGCAGCAAATATGGCAAGTACGGCATGTTTCATATCTGCCATCTTGATCAACTGGACGATATTATTTGCGACGATCAATTACCCGCCGATGTTTTAAAGAATCTGGCAGCAATTGATCTCCGGCTGCATCAGGCTCAAACCGATAAAATATGAGGAAAAACGGATGTAGACACGCTCGCTGAACCCTACACGCTAATTATGAAAGTATAAGGCTTATTATAATCGATAAGGCATATTTCAATATGCCCGGAGGCACTATGCATTTCGACATCAGTCAGTTCATTGCGCTGATCAGTGCGATCGCAATTCTTATTATTTTAATTACGCAGTTTAAGTTCCATCCTTTTTTGGCTTTAATTATTTCCGCAGGTTTTCTTGGTGTCGCGGCAGGTCTGTCGCCCACGCAGACCATAAAAAGCTTTGAAAAAGGCTTCGGCGGCGTACTGGGATCGACCGGGCTGGTCGTCGGCCTCGGCACCATGCTTGGCGGACTGCTGCTGGAGTCCGGCGGCGCGGACAAAATTGCCAACACCTTTATCCGGCTCGGCTCGGTGCGGCTGATCCCGCTGACCATCTGTATCGCCGCGCTGATTATCGGCCTGCCGCACCTGTTTGACGTCAGCTTTGTGATGCTGGTGCCGCTGGTTTATGCCATCGCCCGCCGCACGCGCAGCCAGCTGATGCGTATCGGTATTCCGATGGCAGCCGGTTTATACGTTGCGCATGGCCTGCTGTTGCCGCATCCGGCGCCGACGCTGGCCATGACCACCTATAGCGCCGATGCCGGGCAGGCGATGTTCTTCGGCCTGCTGCTGGCGGTGCCGATGGTGCTGCTTGCCGGGCCGGTCTTTACGTCGTTTGTCATGAAGACATTCCCCGATTTAGGCCGCCAGGACTTCAGCAACGACGCGCTCCCCATTGAGGCGACTGAACAGAGCGAAAAACGCAGCCCGTCGTTTTTCCTCGCGATGCTGACCATTCTGTTGCCGCCAATGTTAATGATGTGCCGCACGCTGGCGAAAAATGCGGTCGCGCCCGGCAGCACAGCGGCAGAGATCCTCAACACCATTGGCGATCCGATCGTCTCCCTGCTGATCGCCGTACTGTTCGCCATTTACGCGCTTGGCATTCGCAGCGGCCACTCTATGCAGCAGCTGCAAAAAATGCTGGGTAAAAGCCTCGGGCCCTGTGCGGCGATCATCCTGATCCTGGGGGCCGGCGGCGGCCTGAAGGAGATGCTGCTTGCCACGCACGTCAGCACGCTGATCGCGGACTCAGCGATGCACTGGAACATTTCGCCGCTGGTACTGGCGTGGCTGGTGGCGGCGCTGATCCGCATCGCCATTGGCTCGGCGACGGTCGCCGTGGTCACGACCGCAGGCATCGTAGCGCCCCTGGCGGCGCACGGCGTCAACCTGCCGCTGCTGGTGCTGGCAACCAGCACGGGCGGACTGATGCTCTCCCACGTTAACGACTCCGGCTTCTGGCTGTTTAAAGAGTATTTCCAACTGACGGTGGCAGAGACGCTGAAAAGCTGGACGCTGCTGGTCTCTTTTCTGTCGATCCTGGGCCTGATTTTTGTCTTATTGCTGAATGCGATCGTGAGCTAACGACGCGTCGTCGAGGAATTATCATGAATTATGAACTGTTGTTTTCTGAGTTAACGAGCCGCCGCATCCGTATCGCCATTACCGGCGCCAGCGGCGGTTTTGGGCGATCTTTTCTGGTGCAGTGCCGCGACATTCCTGCGCTGGAAGTGGTGGCGCTGTGCGATATCAACGTTGATGGCACGCGTTCGCTGCTGAATACGCTCGGTTACTGTCAGGACGCCGAAGTGTGCCACAGCGCTGATGAAGCCAGAGCGGCAGAAGCATCGGGAAAAGCGGCCATCGTCAACGACTTCGCCCTGCTGGACGCGCTGTCGCTGGATATGGTGATCGAAGCCACCGGCAGGCCGGAGATCAGCGTGCAGATCGCCATTAACGCCCTGAAGCGCGGCGTGCATGTCGGCATGGTCAGTAAGGAAACCGATTCGGTCGCCGGGCCGTGGCTGAATAAACTGGCGCTGGAAAACAGTGCTGTTTACACCACGGTGGATGGCGATCAGCCCGCTAACCTGATTGGCCTGATCACCTGGGCGAAGGTGCTGGGCTTTGATATTGTGGCGGCGGGGAAATCAAGCGAATACGACTATGTCTGGTCAGCGCAGAGCGGCCAGCTTGACTACAGCGGACGTAAAGTAGACGCGCCTGAACTGGGTGCGTGTTGGGGGCTGGGCGATGACGTTGGCGCGACGCTGGCGCAGCGTAAAGCGCTGCTCTCCTCTCTGCCGCTCTCCGCCACGCCGGACTACTGTGAAATGAACGTCGTGGCAAACTCGTCGGGCCTGATCCCCGCCTGCGATGCGATGAGCTATCCGCTCTGCCATATCAGCGAACTGGCCGATATTTTTATTCCTCAGGAAGAGGGCGGCATCCTGACGCGCACCGGCGTGGTTGACGTATTCAACTGTCTGCGTCGCGATGATGAAGTGAGCTTTGGCGGCGGCGTTTTCGTTATTGTGCGCTGTAAAGATGACGAGACCTGGGAGATGTTGGCGGGCAAAGGCCATGTGGTGAGCCGCAGCCGCAAATACGCCTGTATCTACCTGCCTTATCACATCATGGGGCTGGAATCGCCGCACAGTATCTTCTCTGCCGTACTGCATAAACGCGCATCCGGTTCGACAACGCAGGCGGTGCATGCCGTGATGGCGGGTTTTGCCGAGCGGGATATCAAAAAAGGCGAACTGCTGGAGATGGGCGGCCATCATCATACTATCGAGGCGGTCAGCGCACGTTTGCTGCCGAAAGCCGACGCTGCCGGACTGGCTCCGTATTATCTGCTGTCCGATAAGGTGCTGAACCGGGACGTCAAGGCGGGCGAGCTGATCCCGCTTGAGGCGCTGGAAATGGATAACTCACTGCTCTACACCGCCTGGCAGCAGAGCGTCTGAGACAGGTTGCCCGGCGAGGAGCCGCCGGGCAGAAGAGACTAGCCCGTATTGCGCATGCCTGCGGCAACACCGGCGATCGTCACCATCAACGCCTGCTCGACGCGGGCGTCTGACGCTTCGCCGCGCGCTTCCTGCTGACGCGAACGGTGCAGCAGCTCTGCCTGAAGCACGTTAAGCGGATCGGTGTAGACGTTGCGCAGCGCGATGGATTCCGCAATCCACGGCTGATCGGCCATCAGATGCGCATCGTTAGCGATGGTCAGCACGGCGGTGATATCGGCATCCAACTGATCGCGCAGCTGCCTGCCCAGCGGCCACAGCGACTTATCCACCAAACGCTGATCGTAGTACTCCGCCAGCCACAGATCGGCTTTTGAAAAAACCATCTCCAGCATGCCAAGACGCGTTGAGAAGAACGGCCAGTCGCGGCACATCGCTTCCAGCTGATCCTGATGACCGGCTTCCATCGCCGTCTGCAATGCCGCGCCTGCGCCAAGCCAGGCGGGCAGCATCAGGCGGTTTTGCGTCCAGGCGAAAATCCACGGAATAGCGCGCAGCGACTCCACGCCGCCGGTAGGACGACGCTTGGCCGGCCGCGAGCCGAGCGGCAGTTTGCCCAGCTCCAGCTCCGGCGTGGCCGAGCGGAAGTAGGGCACGAAATCCTCGTTTTCACGCACGTACCCACGATACATTGCGCAGGAATCCGCCGACAGCTGATCCATGATCGCCCGCCACTGCGTTTTTGGCTCCGGCGGCGGCAGCAGGTTGGCTTCCAGAATGGCGCCGGTATAGAGCGACAGGCTGCTGATGGTGACTTCCGGCAGGCCATATTTAAAGCGGATCATTTCGCCCTGTTCGGTCACGCGCAGGCCGCCCTTCAGGCTGCCGGGCGGTTGTGACAGCAGCGCCGCGTGCGCCGGCGCGCCGCCGCGACCGATGGTGCCGCCACGTCCGTGGAACAGCGTCAGCGCAATGCCCGCTTTTTCACAGGTTTTGATCAGCGCATCCTGCGCCTGATATTGCGCCCAGCTGGCGGCCATCACGCCCGCGTCTTTCGCCGAGTCTGAATAGCCGATCATCACCATCTGCTTGCCCTGAATGAAACCGCGATACCAGTCGATATTCAGTAACTGGCTCATCACGTCATTGGCGTTGTTCAGGTCGTCAAGGGTTTCGAACAGCGGCGCAACCGGCATGGCGAACGGAATGCCGGCCTCTTTCAACAGCAGATGTACCGCCAGCACGTCCGACGGCGTTTTCGCCATCGAAATCACATAGGCGGCGATAGAACCCTGGGGCGCATCCGCCGCCACGCGGCAGGTTTCCAGCACCTCGCGCGTGTCGTCGCTCGGCGTCCACTGGCGTGGCAGCAGAGGACGTTTTGAGTTCAACTCGCGGATCAGGAAAGCCTGCTTGTCGGCTTCGGACCAGCTTTCGTAGTCACCGAGGCCAAGGTAGCGGGTGATTTCGGCAATGGCTTCGGTGTGGCGGGTGCTCTCCTGACGGATATCAATGCGCACTAACGGCACGCCGAAGCATTTCACGCGGCGCAGCGTATCCAGCAGCTGGCCGTTAGCGATAATGCCCATGCCGCACGCCTGGAGCGACTGATAGCAGGCGTAAAGCGGATCCCACAGCTGCTCGTTGGCGATCAGCAGATCGTCCGGGCGCGGCAGGCGCTCGCCTTTCAGGCGGCCTTCAAGGTATGACTGGGTGTTCATCAGCTGGCTGCGCAGCTTTTTCATGATTTCGCGATACGGTTCCAGCGCGTCAGGCTTGCCGCACAGTTCGCGAATGTCCGGCGTGCACTCCGACATAGAGAGCTCAGAAACCAGCACCGCGATGTCGCGCAGGAACAGATCGGTTGCTTTCCAGCGGCTGAGTTGCAGCACGTGGCGGGTGATGTCGGCGGTCACGTTAGGGTTGCCGTCCCGGTCGCCGCCCATCCACGAGGTGAATTTAACCGGTACAAAATCGACCGGCAGCTTTATGCCAAAAACGGCTTCTACCTGTTCATTCAGCTCGCGCAGGAAATGCGGCACGCCTTCCCACAGGCTGTTTTCAACCACGGCAAAGCCCCATTTTGCTTCATCGATCGGTGAAGGGCGATACTTACGTATTTCATCGGTATGCCAGGCCTGCGCCACTAGCTGGCGCAGACGGCGCATGATTTTCGCGCGCTCATAGTCGGAGAGATCGTTGTGATCGAGCTGCGCCAGGCAGCTGTTCACTTCCACCAGCTTGTGGATCAGCGTCCGGCGGGTGATCTCGGTGGGATGCGCGGTCAGCACAAGCTCAAGCGACAGCGATTCGATGGCTTCGCGGATGGCGGCTTCGGTCAGATCGGGCTGCTGCCTGAGGCGCTCAAACGTACCGGTCAGCATCTCAGGATGGTTAGCGCCTTCACCATTAGGCGAAATCGTGTGGTACTGCTCGGCAACGTTGGTCAGGTTCAGAAACTGGCTGAAGGCGCGGGCCACGGGCAGCAGCTCGTCGTTGGAGAGATTTTGCAGCGTCGAAAGCAGCTGCTGGCGATCATCCTCATTGCCCGCGCGGGAAGATTTCGAGAGCTTACGGATGGTTTCCACCCGTTCGAGAATATTTTCTCCCAGCGCATCCTTGATTGTGTCTCCCAGCAGTTTGCCGAGCATACTGACATTACTTCGCATTGCGGAATACTGTTCGTTCATATGACCCCTGACGCCTTTTGTCGTTTTATTTCACCGCTGTCGGCATAACCCTGCCTTTTATCTAGCCATGTTAACCGCCATTCGTCAATTGACTTAAACTTTACTTTCAAAAGGGCTAAGTAACGGTAATTTATGAAATTTAATTACAAGAACTTGCAATAAGTTATTCTTATCGGCGGCGGACTGAAATTACAGAACAACCTGCTGTTTTAACCGTTAATTGCCCGGCGTCATCATTAATGGTGGCAGAAATGGTGCACCACCTGCGCGATCAGCGCGCGCGTAGGCTTGATAAAAGCAGTGTCGAGATATTCGTCAGGTTGATGCGCCTGATCGATAGAGCCGGGGCCAAGGACCAGCGTCGGGCAAAGCGTCTGGATAAACGGCGCTTCGGTGCAGTAATTCACCACTTCGGTCTCCGTTCCCAGCAGTTTTTCTACCACCTGAACCAGCTGATGATCGGGCGGACATTCGTAGCCGGGGATCGGCGGATGCAGCTCGCTCACGGTCAGACGTCCCGGCCAGCGTTCGCTGACGGGCGCCAGCGCCTCATTCAATAACCCGTCCAGTTCGCTCAGCGTCAGGCCCGGCAACGGGCGAATATCCATATGCAGTTCGCAGCAGGCGCAGATGCGGTTCGCCGCGTCGCCGCCGTTGATATGACCGAAATTCATGGTCGGATAGGGGATAACAAAGCCATCATGGCGATAGCGCGTTTTCAACGTGTTGCGCAGCGCCATCAACTGCGTAATGGATTCATGCATTAACTCAATGGCGTTGACGCCGCGCGCCGGATCGCTGGAGTGGCCGGACTGCCCCTGAATACGAACGGCATGGGAGAGATGACCTTTGTGCGCGCGCACCGGTTTCAGCGACGTTGGCTCGCCAATAATGGCGCAGTCAGGCCGAATGGCGGTGTTTTCCGAGAAGTACTTCGCACCCGCCATCGACGTTTCTTCATCGGCCGTCGCCAGGATGTAGAGCGGTTTCGACAGTGTTGTCACGTCCACGTCGCGCAGAGTATCTACAATAAAAGCGAAGAAGCCTTTCATGTCGGCGGTGCCCAGGCCATAAAGCTTGTTGTCGTGCTCGGTCAGGGTGAAGGGATCGCGTGTCCAGCGGCCGTCGTCGAACGGCACGGTGTCGGTATGGCCCGCCAGCAGCAGGCCACCCGTGCCGCTGCCGGTCTTCGCCAGCATGTTAAATTTGTGACGCGTGCCGGGAACGGGCTGTACCTCAACGCTGAAGCCGAGATCGCGGAACCAGCCGGCCAGCAAACTGATTAAATTCTCATTACTCTGATCGATGGCGCTATCGGTTGCGCTGATGGATGGCGTGGCAATCAACTCACGATAAAGCTCGATAAAAGGGGGTAATTTTGTCTTCACTGTTGACAGTCCTTGCGTTAGGATAGTATCAATATTCATGCATTAATAGTGAATAAAAATACATTAATGGCGTACGGTTGGAAACCGGTAATTTTTCCAGCAGATCGCGCGCCGATCGCCCGGCAGGCAGCTGCTGCCAGCCGGAAATTCGTGACCAAAAAGGTGTCAGTCTGATGTTGAATACGCTGATCGTTGGTGCCAGCGGCTACGCTGGCGTTGAACTCGCGACCTGTCTGAATCGTCACCCTGAAGTGAACATAACCGCTTTAGCGGTTTCAGCGCAAAGCCCCGATGCAGGAAAATTGCTTTCCGATCTCCATCCGCAGTTGAAGGGCATCATCGATCTGCCGTTGCAGCCGCTCAGCAGCGCGGCGGATTTCGCTGGCAACGTTGACGTGGTGTTTCTGGCGACCGCGCATGAGGTGAGTCACGATCTCGCGCCCGCCTTTCTGGCCGCAGGCTGCGTGGTATTCGATCTGTCCGGCGCGTTCCGCGTAAACAATCCCGATTTTTATACTGATTTTTATGGCTTCCCGCATCAGCACCCGGACTGGCTGGACAAAGCGGTATATGGCCTTGCCGAGTGGCAGCAGGAAAAAATCAAAGAGGCCCGGCTGATCGCCGTGCCGGGCTGCTATCCCACCGCCGCGCAGCTGGCCCTGAAACCGCTGGTGCAGGCAGGACTGCTGAATGACGCGCAGTGGCCGGTGATCAACGCCACCAGCGGCGTCAGCGGCGCGGGCCGCAAGGCCTCGGTGACCACCAGCTTTTGCGAAGTCAGCCTGCAACCTTACGGCATCTTCAACCATCGTCATCATCCTGAAATTACCGCACATCTGGGCATTCCGGTGATCTTCACCCCGCATCTGGGCAACTTCCCGCGCGGCATTCTGGCGACCACCACCTGCCGTCTGAAGGCGGGAATCACCCGCGAGGACGTGGCGGAAGCGTTTCACAATGCCTATCACGATAAGCCGCTGGTGCGCCTGTACGATAAAGGCGTGCCGTCCATTAAGGCCGTGGCGGGCCTGCCGTTCTGCGATATCGGTTTTGCCGTGCAGGGCGAACACCTGATCGTGGTGTCAGCGGAAGATAACCTGCTAAAGGGCGCCTCAACGCAGGCCGTGCAGTGTCTGAATATTCGTTTCGGTTTTCCTGAAACGCAGTCACTTATTTAATCAGCGAGTAAGACCATGACCAATCCATTAATTATCAAACTCGGCGGCGTGCTGCTGGACAGCGAAGAAGCGCTGGAAAAGTTGTTTACCGCGCTGGCAAGCTGGCGCGAATCGCATCAGCGCCCGTTGTTAATCGTTCACGGCGGCGGTTACCTGGTGGATGAGCTGATGAAGAAGCTCGCGCTGCCGGTGAAAAAGAAAAACGGCCTGCGGGTCACGCCTGCGGATCAAATCGATATCATTACCGGCGCGCTGGCGGGCACAGCGAACAAAACCCTGCTGGCCTGGTCGAAAAAACACGGTCTTGAAGCGGTCGGCCTCTGCCTGGGCGACGGCGGCAGCGTTAACGTCGCGCAGTTTGATGAAGAGCTGGGCCACGTCGGCAACGCCACGCCCGGTTCGCCAAAACTGCTGAACACGCTGCTCAACGGCGGTTTTCTGCCGGTGATCAGCTCTATCGGCATTACCGAAGACGGTAAGCTGATGAACGTTAACGCCGATCAGGCCGCCACCGCGCTGGCTTCCACGTTGGGCGCGGATCTGATCCTGCTGTCGGACGTCAGCGGTATTCTGGATGGCAAAGGCCAGCGCATTGAAGAGATGACCGCCGCCAGGGCAGAGCAGCTTATTGCGCAGGGCATCATCACCGACGGCATGATTGTGAAAGTGAATGCCGCGCTGGACGCCGCCCGCACGCTGGGCCGCCCGGTTGATATCGCCAGCTGGCGCCATGCCGAACAGCTACCCACTCTTTTTAACGGCGTGTCCATTGGCACCCGTATCCTCGCTTAACCGTATTCAAGGAAAAGATTATGCAAGACAAGAGCATTAAAAAGATCGTTCTGGCCTACTCCGGCGGCCTGGATACCTCGGCCATTATTCCCTGGCTGAAAGAAAACTATGGCGGCTGTGAAGTGGTTGCGTTCGTTGCCGATATCGGCCAGGAGCGCGGCGATCTGGAAGGCGTTGAGCAAAAAGCGTTGCAGTCCGGCGCATCAGAGTGCCACGTGGTCGATCTGCGTGAAGAATTTATCAGCGACTACGTTTACCCCGTTCTGCAAACCGGCGCGCTGTACGAAGGCACCTATCTGCTGGGCACCTCAATGGCGCGTCCGATTATCGCCAAAGCGCAGGTCGAACTGGCGCTTAAAGTGGGCGCGGATGCGCTGTGCCACGGCGCAACCGGCAAAGGGAACGACCAGGTGCGTTTCGAAACCACCTATACCGCGCTGGCGCCACAGCTGAAAGTCGTTGCACCGTGGCGCGAATGGGATCTGCGTTCGCGCGAGGCGCTGCTGGATTACCTGAAAGCGCGTAACATCCCGACCACCGCGTCGCTGGAGAAAATCTACAGCCGTGATGAAAACGCCTGGCATATCTCCACCGAAGGCGGCGTGCTGGAAAGCCCGTCAAATGCGCCGAACAAGGATTGCTGGGTCTGGACCATCGATCCGCTGGAAGCGCCAGACCAGCCAGAACAGGTCACCGTGCGCGTAGAAAAAGGGCGCGTGGTGGCGGTGAACGGCGAAACGTTAAGCCCGTTCCAGTGTCTGGAAAAGCTTAACGTGCTGGGCGCGAAGCACGGCGTCGGTCGTATTGATATTGTTGAAAACCGTCTGGTCGGCATTAAGTCGCGCGGCTGTTATGAAACGCCCGGCGGCACTATTATGGTCAATGCGCTGCGGGCGGTAGAGCAGCTGGTGCTCGATCGCGACAGCTTCAAATGGCGCGAACAGCTGGGCCACGAAATGTCCTATGTGGTTTACGACGGCCGCTGGTTCGCGCCGCTGCGTAAATCCATCCAGGCCGCCGCCGAATCGCTGGCGGAAGAGGTAAACGGCGAGGTGGTGCTGCAACTCTATAAAGGCCAGGCGACGGCGATTGAAAAACGCTCCGCGAACAGCCTCTACTCCGAAGAGTTCGCGACCTTTGGCGAAGATGAAGTCTACGATCATCGTCACGCGGGCGGCTTTATCCGTCTGTTCTCGCTCTCTTCACGCATCCGTGCGCTGAACGAAAAGAAATAAAATCGTACGGGGCGGCGCACTTCCGCCCTGTTCACGCGTCATCATTAAAATTTTAGGGAGCACTGACATGGCACTTTGGGGTGGACGTTTTACTCAGGCCGCAGACCAGCGTTTTAAACTGTTTAACGACTCGCTGCGCTTCGACTATCGCCTGGCGGAGCAGGATATTGTCGGGTCCGTTGCCTGGTCCAAAGCGCTGGTAACCGTTAATGTGTTGACCACGGAAGAGCAGCAGCAGTTGGAAAGCGCGCTGAATACGCTGCTGGAAGAGGTGCGCGCCAACCCGCAGCAGATCCTCGAAAGCGATGCTGAAGATATTCACAGCTACGTGGAAGGCCGGTTGATCGACAAAGTGGGCGCGCTGGGTAAAAAACTGCATACCGGGCGCAGCCGTAACGATCAGGTCGCCACCGATCTGAAGCTCTGGTGCAAGGCACAAGTCGGCGAATTGCTGATCGCCATCCGCCAGTTGCAGCAGGCGCTGGTCGCCACCGCCACAGCGAATCAGGACGCGGTAATGCCTGGCTACACGCATCTTCAGCGCGCGCAACCGGTGACGTTTGCGCACTGGTGCCTGGCCTACGTTGAGATGCTGGCACGCGATGAGAGTCGGCTCGAAGATACGCTGAAGCGACTGGACGTCAGCCCGCTGGGCTGCGGCGCGCTGGCGGGAACGGCCTATGAGATTGACCGCGAGCAGCTGGCGGGCTGGTTAGGCTTCACCTCCGCGACGCGCAACAGCCTGGATACCGTTTCTGACCGCGATCACGTACTGGAACTGCTTTCCGATGCGTCCATCGGCATGGTGCATCTGTCGCGTTTTGCTGAAGATCTGATTTTCTTCAATACCGGCGAGGCGGGATTTGTTGAGCTGTCTGACAAGGTTACCTCCGGCTCTTCGCTGATGCCGCAGAAGAAAAACCCGGATGCGCTGGAGCTGATCCGCGGTAAATGCGGCCGCGTGCAGGGCGCGCTGACGGCGATGACCATGACGCTGAAGGGATTGCCGCTGGCCTATAACAAAGACATGCAGGAAGACAAAGAAGGGCTGTTTGACGCGCTGGATACCTGGTCCGACTGCCTGCATATGGCGGCGCTGGTGCTGGACGGCATTCAGGTGATGCGCCCACGCTGTCAGGAAGCGGCAGAGCAGGGCTACGCGAACGCGACCGAACTGGCCGACTATCTGGTGGCGAAGGGCGTGCCGTTCCGCGAGGCGCATCATATCGTGGGGGAAGTGGTGGTCGCGGCAATCGCGCAGGGCGTGGCGCTTGAAGCGTTGCCGCTCGGCGAATTACAGCGCTATAGCAGCGTGATCGGTGATGATGTGTATGCGATTCTGTCGTTGCAGTCCTGCCTGGAGAAACGGAACGCAAAAGGCGGCGTTTCGCCTCAGCAGGTTGCCGGGGCGATCGGGAATGCGACGCAACGGCTGGGCAAATAATAACGAGAGGCCAGCGCTGCTGGCCTTTTCACGTTTACGCCATGAAAAACTGTTCTAAATCGTCGCTGCCGCCGATATGACGTCCGCCAATGTAAACCTGCGGCACGGTGGAACGGCCGGTAACGGCGCGCAGACTGACGGTAGTGGCATCCTGACCAAGCACAATCTCTTCATACTGAATACCGCGATCGTGCAGCATCTGCTTGGCTTTGGCGCAGAACGAGCAGCCCGGCTTGGTAAACAGCGAAACGGACTCCTGCACCTTAAATTCAGGCGCCAGATAGCGCAGCATGGTATCCGCATCTGACACTTCAAACGGGTCGCCCGGCTTGTTCGGCTCAACAAACATCTTTTCTACCACGCCGTTGCGTACCAGCATGGAGTAACGCCATGAGCGTGGACCAAAGCCCAAATCGGCTTTTTCAACCAGCATGTTCATGCCGCGCGTAAAGTCGCCGTTGCCATCAGGAATGAAGGTGATGTGCTCCGCATGCTGATCGGCTTTCCAGGCGTTCATCACGAAGGTGTCATTCACTGACACGCACAGAATGCTGTCCACGCCGTGCTTCTGGAAAACGCCCGCCAGTTCGTTATAACGCGGCAGGTGGCTTGACGAGCAGGTGGGCGTAAAGGCGCCGGGTAACGAGAAGACGATAACCGTTTTGTCTTTGAACAGCTCGTCCGTGCTCACATCAATCCACCGGTCGCCCTGACGCGTATGAAAAATAACCTGTGGTACTGATTTACCTTCCTGAGTTGCAAACATAGAACCTCTGAATGATGGTGTAAAAGGAGTCGTTCGATTTCTGTGGAACATTATTCAGGCCCGCGCTTGATAGGGATAATCGTTGGTTGCTATCCTATTTATCGCTACGGACTATCGTGGCTCGGAGGATAAGATGAACATTCGCGATCTGGAATACCTTGTAGCGCTGGCGGAATTCCGCCATTTCCGCCGTGCGGCGGATGCCTGTCACGTCAGTCAGCCAACGCTGAGCGGGCAGATTCGTAAGCTGGAAGATGAACTGGGCGTCATGCTGTTGGAACGTACCAGCCGTAAGGTGCTGTTTACCCAGGCCGGTTTATTGCTGGTGGATCAGGCCCGCACCGTATTACGCGAGGTGAAGGTGCTGAAAGAGATGGCCAGCCAACAGGGTGAAGAGATGTCCGGCCCGCTGCATATCGGCCTGATCCCCACCGTCGGCCCCTATTTGCTGCCGCAGATTGTGCCCATGCTGCACAAAACCTTTCCCAGGCTCGAGATGTATCTGCATGAAGCGCAAACGCAGCAGCTTCTGGCGCAGCTCGACAGTGGCAAACTCGACTGTGCCATTCTGGCGCTGGTTAAAGAGTCAGAGGCGTTTATCGAAGTGCCGCTGTTTGATGAACCGATGAGGCTGGCGATCTATCAGGACCACCCATGGCACGATCGCGACCGTGTGCCGATGGCCGATCTGGCTGGCGAAAAACTGCTGATGCTGGAGGACGGGCACTGCCTGCGCGATCAGGCGATGGGCTTTTGTTTTCAGGCGGGCGCCGACGAAGACAAACACTTCCGCGCCACCAGCCTGGAGACGCTGCGCAATATGGTTGCCGCAGGCAGCGGCATTACGCTACTGCCCGCCCTGGCGGTGCCGAAGGAGCGCGTACGCGATGGCGTTTGTTACCTTACGTGTCACAAGCCGGAGCCACAGCGCACTATCGCGCTGGTCTATCGTCCCGGTTCGCCACTGCGCAGCCGCTATGAGCAGCTGGCAGAGGCAATTCGCCAGCACATGCAGGATAGCATGGCGTTAAAACAGCCGGTTCAGACCGTTTAACGCCGCCACGCGATAGGCTTCGGCCATGGTGGGATAATTGAAGGTGGTATTAACGAAGTATTCGATCGTGTTGCCACCGTTTTTCTGCTCCATGATGGCCTGGCCGATGTGCACGATCTCCGCCGCGTGTTCGCCAAAGCAGTGAATGCCGAGGATCTCTTTGGTTTCACGGTGGAAAAGGATTTTCAGGCTGCCCACGTTCATACCGATGATCTGCGCGCGCGCCAGATGCTTGAACTGCGCGCGACCCACTTCATACGGCACTTTCATCGCCGTCAGCTGCTGTTCGGTTTTGCCGACGGAGCTGATTTCAGGAATGGTGTAAATCCCGGTAGGAATGTCTTCAATCAGATGCGCGTTGGCTTCGCCTTTGATCAATGCCTGTGCGGCGAGGCGTCCCTGATCGTAGGCGGCTGACGCCAGGCTCGGGTAACCAATGACGTCGCCTACCGCATAAATATGCGGCTGCGCCGTCTGGTACATGCTGTTCACCTTGAGCAGACCGCGGCCGTCGGCTTCCAGACCCACATTTTCCAGCGAGAGCGAGTCGGTGTTGCCGGTGCGTCCGTTGGCATAGAGCAGGCAGTCGGCTTTGACTTTTTTACCCGACTTCAAATGCACGATCACGCCGTCGCTGACGCCTTCGATTTTCTCAAACTCTTCGTTATGGCGGATGACCACGCCGTTGTTCCAGAAGTGATAAGAGAGCGAGTCCGAAATCTCCTGATCGAGAAAGGCCAACAGATGGTCGCGCGTGTTGATCAGGTCAACTTTGACCCCCAGTCCGCGAAAAATCGACGCATATTCGCAGCCGATCACGCCGGCGCCGTAAATAATTACGTGGCTGGGTTCGTGATGAAGATCGAGAATGGAGTCGCTGTCGTAAATGCGCGAATGCGTGAAGTCCACTTCCGGCGGACGATAAGGCCGCGAGCCGCAGGCAATAACAAATTTCCCGGCGGTCAGGCGTTCGACAGAGCCGTCATGCGCTTTAATTTCCAGCGTGTTCGCGTCCAGAAAGCGTGCGTCGCCCTGATAGAGCGCACAGCGGTTGCGTTCATAAAAACCCTGACGCATCCGGGTTTGCTGGCTGATGACATTTTCAGTGTGGGTCAGAATATCGGCAAAGGAAGAGCGTAGAAGGCGGCTGTGATCGCTGTAGAGTGGATTCTGGTTAAATTCGATAATACGGCTGACGGCGTGGCGTAGCGCCTTGGAGGGGATGGTTCCCCAATGGGTACAACCGCCGCCGATGTTGTGATAACGCTCAATGACAGCGATGCGCGCGCCTTGTTTCAGCAGGCCCATTGCCGCACCTTCGCCGCCGGGACCGGAACCGATCACAATGGCGTCGTAATCATAAGAGTTTGACATACTCATGCGTCCTGGTTCTTATACAAATTTTCAACGAGATTCTAACATCTCCTTGACCACTTCCCAATTCAATCGCCTTTTTTTGCCATTAATTGTTCAGAAAAAAAGGTTAACAGGGGCTCACAAAGTGATACCGCTGTTCGCTGAAATTTTTGTTATAGTGCCTGGATGAAAGCAATAACAGGCAGAATAATGGGCGTCAGAGCGCAGCAAAAAGAACGAACTCGGCGTACGCTGATTGAGGCCGCATTCAGTCAGCTCAGCGCTGAGCGAAGTTTCGCCAGTCTCAGCCTGCGCGAGGTGGCGCGTGAAGCCGGGATTGCGCCAACCTCATTTTACCGTCACTTTCGCGATGTTGATGAATTAGGTCTGACAATGGTAGACGAAAGCGGCCTGATGCTTCGTCAACTGATGCGCCAGGCACGCCAGCGTATCGCCAAAGGCGGCAGCGTTATTCGCACCTCTGTCGCCACGTTTATGGAATTTATCGGCGATAATCCCAATGCGTTCCGCCTGTTGCTGCGCGAACGCTCAGGTACTTCGGCGGCGTTTCGTGCGGCGGTTGCCCGTGAAATTCAACACTTTATTGCTGAACTGGCAGACTATCTGGAAATTGAAAACCGGATGCCGCGCAGCTTTACGGAAGCGCAGGCCGAAGCGATGGTGATCATTGTGTTTAACGCTGGCGCAGAGGCGCTTGATATTGACGCCGCTCAGCGCCGTCAGTTGGAAGAGCGGCTGGTATTGCAGCTCAGGATGATTTCCAAAGGCGCATATTACTGGTATCGACGTGAACAGGAGAGGCTGGCGGTCACGCTGGAATCCCATGACTAAAGGACAGAGACATGAGTTTAGCCCCAAATCGTGACAGAGGGACGCTGCTGCTGTCTTTTCTGGTCGGCCTGTCGGTTAATGGCACATTTTCCGTGCTGTTCAGTGCCTGGGTGCCGTTCTCCGTGTTTCCGCTTATTGCGCTGGGTCTGTCGGCCTGGTGCCTCCATCAGCGCTATCTTAATCGCTCAATGCCCAACGGCATGCCGTCGCTGGCGGCGGCGTTTTTCCTGCTGGGCATCCTGCTCTACAGCGCCGTGGTGCGGGCGGAGTATCCGCAAATCGGCTCCAATTTCGTGCCGACGACCCTGATGGTGGCGCTGGTTTTCTGGATTGGCCTCAGGATCAGGTCGCGCAGAGGCGAATAAAACGTCAGCTTTTCCGCGTCAGCAGCACGCCACACTCCATATGGTGCGTGTAGGGGAACTGATCGAACAGCGCCAGACGCGTTACCTCGTGCGTGGCGGCGAGCGTTTCCAGATTGGCGCACAGCGTTTCCGGGTTGCAGGAGATATACAGGATGCGTGGATACGCCTGTACCATTTTCACCGTTTCCTCATCCAGCCCGCTGCGCGGCGGATCGACAAAAATCGTTTCGCACTGATAGCTGCTGAGATCGATGCCCTCCAGACGGTTGAACGAGCGTACGCCATTCATCGCCTGCGTAAACTCTTCCGCCGCCATGCGAATAATCTGCACGTTGTCGATATTATTGACCGCAATATTATATTGCGCCGAGGCCACCGACGGCTTGGCGATCTCCGTGGCCAGCACTCGCCGGAAGTTGCGCGCCAGCGCCAGCGAAAAGTTACCGTTGCCGCAGTAAAGCTCAAGGAGATCGCCGTTGGCGTCTTTTGTCACGTCCAGCGCCCACTCCAGCATCTGGATATTTACCGCTGCGTTAGGCTGCGTAAAACTGTTCTCTATTTGACGATAGACCATCTCTTTCCCGGCAACCGGCAGGCGCTCGTCAACGAAATCCCTGTCGAGGCAGATTTTGGTTTTGGTGGCGCGGCCAATTAAATGGACGTCGAAGCCCTGCGCACGCAGCGTATCCCGCAACTGCGTTGCCGCCTGGCGCCACTCGTCGGTCAGCGCCCGGTGATAGAGCATCGATACGAGAATTTGATTGCTCATGGTAGAGAGATAGTCAAGCTGGAAAAGCTTGTGGCGCAGAACCGGCTCATCACGCAGCGCTGCGATCATCTGCGGCATCAGATCGTTGATCAACCGGCTGGCGGCGGGAAAGCGGTCTACCCGAATACGCTGACGGGTCTGCTGGTCAAAGATGATGTGATAAAGATCGTCTCCATCGTGCCAGAGGCGGAACTCGGCGCGCATCCGGTAGTGACTGTCCGGCGAACGAAAAACCTCGACGTTTTGCGCGGTGAAAGGCGTCATCAGCGTTTTCAGCCGGACAACTTTCTCTTCAAGTTGGGCATCGTAGCGTTCTGTCGGCAGCTTTTCGGGGGTCATTTTCTGTCCTGATGGGTTGCGGCTTTATTGCCCGGCGATTGTAGGGATTCATCGGGCAATGTCCAGCGTTGTCCATGTACAGCCCGCCTCCGATGTCTGGATTTTCCGCTGTTTTGAACATAAGATGCGCTGCCGGCCTTTTACGAGTTAAAAGGGAATCCAGTGCAAAGCTGGAGCTGACGCGCAGCGGTAGGGAATGTCGTGGTGATTGCTGATGCAGACACTGTCTTTCGACGGGAAGTCTTCACCATTTATGATTCCGAGCCCGAAGACCTGCCGGCGTTACGTCGCACTTCATATGATTATCGCGTGCTATTGATCGTATGCCTGCGGCATCCTGCACGATTTTTTGGATGCTTTGTCACAATGAAAAAGAATAACACCACGCTGTTGGCATTTGGCGCAACGGCGATTTCCCTCTGGGCGCAAAACGGCTTCGCGCAGGAAACGCTGGTCACCACCGCCAGCCGTTTCGCCGAACCGGTTTCTTCCGTGCTGGCGCCCACTTCCGTCGTTACGCGTGAAGAGATTGACCGCTGGCAGTCAAAAAGCGTGGCGGACGTGATGCGTCGCCTGCCCGGCGTCGATATCGCACAGAATGGCGGGCTGGGACAGCAAAGTTCGCTGTTCATTCGCGGTACAGAATCCCGCCACGTGCTGGTGCTGGTCGATGGCGTGCGCCTGAATCAGGCAGGCATCAGCGGCTCTTCCGACCTCAGCCAGATCCCCATTTCTCTTGTGCAGCGTATCGAGTACGTGCGCGGCGCGCGGTCTGCGGTGTACGGTTCGGATGCGATCGGCGGCGTGGTGAATATTATAACCGGTCGCGATAAGCCTGGTACGACGCTCTCGGCAGGTACGGGCTCTAACGGCTATCAGTCCTACGACGGTTCCACGCAGCAAATGCCCGGCAACGACACGCGCGTAACGCTGGCCGGAAACTACACCTATACCAAAGGGTTTGACGTGGTGGCGAATTACCCCGACGCCTTTGGCGATACGCCACAGAAAGACCGGGACGGTTTCATGAGCAAGACGGTCTATGGCGCTATCGAGCAGCAGTTTAATGACGAATTCAGCGGTTTTGTTCGTGGTTATGGATTTGATAACCGTACGGCCTATGACGGCAGCCCGACCTATGTTCAGCCCGATACGTTTGTGGATACGCGACAGCTTTACAGCCAGACGTGGGACAGCGGGCTGAAATACAATAATGGCGATTACTCTTCCCGGCTTGTTGCCAGCTACAGTCATGCGAAAGATTATAATTACAGCCCGGATTTGGGGCGTTACGCCTCTTCCGCCTCGCTGGATGATTCTCAACAGTATAATTTGCAATGGGGCAACAATGTTGCCATCGGCAACGGCAGCGTAAGCGGCGGTGTTGACTGGCAGAAACAAACCATCGAACCCGGCACGGCCTATGTGAATGACAGCCGCCAGGTTACCAACACCGGACTTTATGCTACTGCCCAGCAAAAAGCAGGAACGGTTACGCTCGAAGGCGCTCTTCGCGGCGATGACCATTCTGAATTCGGCTGGCATGAAACCTGGCAAACCAGCGCTGCCTGGGAATTTGTTGAAGGCTATCGGCTGCTCGCCAGTTACGGCACCGCCTTTAAAGCGCCAACGCTCGGCCAGCTCTATGGTTCTTTTGGCGGCAACAGCGATCTCAATCCTGAAGAGAGCAAGCAGTGGGAAGCGGGCGTTGAAGGGCTTACGGGGCCTGTCAGCTGGCATCTCTCCGGCTACAAAAACCTCATCGACAGCCTGATTGATTATAATTCGGCAACAAATAATTATTTCAATGTTAATAAGGCTGCAATCAAGGGGCTTGAAGCAACCGCCTCTTTTGATACCGGGCCGGTAACGCATCAGCTCTCTTATGACTACATTGATGCGCGTAATGCTGAAACAGATGAAATCCTCCTTCGCCGTGCTAAGCAGCAGGTGAAATATCAGTTGGACTGGACGCTTTATGAGTTCGACTGGGCAGTCAGCTATCACTATTCAGGGCAGCGCTACGATCGGCAATACGCGCAAAATCCTGACGGTGATATCGTTAAGCTCGGCGGCGTGAACCTGTGGGATCTCGCCGTTTCATATCCGGTCACGTCTCAACTGATCGTTCGTGGTAGAATCGCCAACCTGTTCGATAAAGATTACGAGACAGTTTATGGCTATCAAACTGCGGGACGAGAGTATTACCTTACCGGCAGCTATACCTTCTGAAAAACGCCCAACGGTGCTGGTTTTTGATTCCGGCGTTGGTGGGCTCTCTGTCTATGATGAGATCCGGCAGCTATTACCGGATCTTCATTATCTCTACGTATTTGATAATGTCGCCTTTCCGTATGGCGAGAAATCAGAAGCCTTTATCATTGAACGCGTTCTTGAAATTGTTGACGCCGCCAGCAAGCGTTATCCGTTGGCGCTGGTGGTAATCGCCTGCAACTCGGCCAGCACCGTGACGCTCCCTGCGCTACGCCAGCGTTTCGAATTTCCCGTTGTGGGCGTGGTGCCGGCGATTAAACCTGCCGCGCGTCTGACGAGGAACGGCGTTGTCGGTCTGTTGGCAACCCGTGGAACGGTGAAACGCCCTTATACGCATGAGCTGGTGGCACGCTTTGCCAGCGAATGCAAAACCGAGATGCTCGGTTCCGCAGAACTGGTCGAACTGGCAGAAGCGAAACTGCATGGTGAAACGGTGCCTCTCGAAAGCGTTCGGCGCATTCTGCAACCCTGGCTGCGAATGAAAGAGCCGCCGGATACGGTTGTTTTAGGCTGTACGCATTTTCCATTATTGAATGAAGAGCTTCTTCAGGTGTTGCCTGAAGGCACGCGCCTGGTGGACTCCGGCGCAGCAATCGCCCGAAGAACGGCCTGGCTATTAGAAAATGCCTCGCCGGATGCTTGCTCCGCCGATGACAGTGTTGCTTTCTGTATGGATATTACTGAGCATACAGCGCGATTATTACCCGTATTACAGCGCTACGGCTTTGTAAGGCTTGAAAAGCTGTCTCTTCAGGGCGGAAATGGGTAAAAAATGGCCGGTCAGACATTTTTTTGCAAATTGCGCTTGTCTGCCGCAGGGAAGTCCCTATAATGCGCCACCACTGACACGGAACAACGGCCTGACGGTCGCCGGTTCAGGAAGAGAAAAGAGAAAAAACTCTTGACTCTTCAGCGGGAAAGCGTATTATCTGCACCCCGCGCCACACGAGATATGTGGCACTGCTCTTTAACAATTTATCAGACAATCTGTGTGGGCACTCGCAGGATTGATATCACAGCCTTCGGGCAAACGAAATATCAAGTCTTTGTTGAGTGAACACGTAATTCATTACGACGTTTTAATTCACAGAGCACCGCCATCCACGTGATGGCAAATCAGACTTTAATTGAAGAGTTTGATCATGGCTCAGATTGAACGCTGGCGGCAGGCCTAACACATGCAAGTCGAACGGTAGCACAGAGGAGCTTGCTCCTCGGGTGACGAGTGGCGGACGGGTGAGTAATGTCTGGGGATCTGCCCGGTAGAGGGGGATAACCACTGGAAACGGTGGCTAATACCGCATAATCTCGCAAGAGCAAAGTGGGGGACCTTCGGGCCTCACACTACCGGATGAACCCAGATGGGATTAGCCAGCTGGTGAGGTAACGGCTCACCAGGGCGACGATCCCTAGCTGGTCTGAGAGGATGACCAGCCACACTGGAACTGAGACACGGTCCAGACTCCTACGGGAGGCAGCAGTGGGGAATATTGCACAATGGGCGCAAGCCTGATGCAGCCATGCCGCGTGTATGAAGAAGGCCTTCGGGTTGTAAAGTACTTTCAGCGGGGAGGAAGGGTGGAGAGCGAATAACTTTTCACATTGACGTTACCCGCAGAAGAAGCACCGGCTAACTCCGTGCCAGCAGCCGCGGTAATACGGAGGGTGCAAGCGTTAATCGGAATTACTGGGCGTAAAGCGCACGCAGGCGGTCTGTTAAGTCAGATGTGAAATCCCCGGGCTCAACCCGGGAACTGCATTTGAAACTGGCAGGCTTGAGTCTCGTAGAGGGGGGTGGAATTCCAGGTGTAGCGGTGAAATGCGTAGAGATCTGGAGGAATACCGGTGGCGAAGGCGGCCCCCTGGACGAAGACTGACGCTCAGGTGCGAAAGCGTGGGGAGCAAACAGGATTAGATACCCTGGTAGTCCACGCCGTAAACGATGTCGATTTGGAGGCTGTGAGCTTGACTCGTGGCTTCCGTAGCTAACGCGTTAAATCGACCGCCTGGGGAGTACGGCCGCAAGGTTAAAACTCAAATGAATTGACGGGGGCCCGCACAAGCGGTGGAGCATGTGGTTTAATTCGATGCAACGCGAAGAACCTTACCTGGTCTTGACATCCACGGAATCGGGCAGAGATGCCTGAGTGCCTTCGGGAGCCGTGAGACAGGTGCTGCATGGCTGTCGTCAGCTCGTGTTGTGAAATGTTGGGTTAAGTCCCGCAACGAGCGCAACCCTTATCCTTTGTTGCCAGCGATTCGGTCGGGAACTCAAAGGAGACTGCCGGTGATAAACCGGAGGAAGGTGGGGATGACGTCAAGTCATCATGGCCCTTACGACCAGGGCTACACACGTGCTACAATGGCGCATACAAAGAGAAGCGACCTCGCGAGAGCAAGCGGACCTCATAAAGTGCGTCGTAGTCCGGATCGGAGTCTGCAACCCGACTCCGTGAAGTCGGAATCGCTAGTAATCGTGGATCAGAATGCCACGGTGAATACGTTCCCGGGCCTTGTACACACCGCCCGTCACACCATGGGAGTGGGTTGCAAAAGAAGTAGGTAGCTTAACCTTCGGGAGGGCGCTTACCACTTTGTGATTCATGACTGGGGTGAAGTCGTAACAAGGTAACCGTAGGGGAACCTGCGGTTGGATCACCTCCTTACCAGAAGATACTTTTTTGCGCAGTGTCCACAACAGATTGTCTGATAGAAGTAATGAGCAGAAAAAACCTCTACAGGCTTGTAGCTCAGGTGGTTAGAGCGCACCCCTGATAAGGGTGAGGTCGGTGGTTCAAGTCCACTCAGGCCTACCAAATTTCACCTCATGCGGCGTTATGCGCGCGGTCGTTTACGTAAGTAAACTTCCCTTCCGCATGCCTTGCCTGAGAAGAAATTAACGTGTTTTCCGCAGGGAAAAGACGTGACTCGGTTGAGTGGTAGTAAAGGTCTCTGCACACTGTATGGGGCTATAGCTCAGCTGGGAGAGCGCCTGCCTTGCACGCAGGAGGTCAGCGGTTCGATCCCGCTTAGCTCCACCATGCAGTCTGAAATCACTTCAGAGCGTACCGGTAACGGTGTGCTGTGAAGTATTTGCTCTTTAACAATCCGGAACAAGCTGAAAATTTGAAAACGACATAGTGGGTCACTCTGCGTATAGAGTGGCGCAAACACTATGGTCGGGTCTCTCAAATGCCTGCAACAGCATGTGTCCTCCGGGACGCTTGTGGGTTGTGAGGTTAAGTGACGAAGCGTACACGGTGGATGCCCTGGCAGTCAGAGGCGATGAAGGGCGTGCTAATCTGCGATAAGCGTCGGTAAGGTGATATGAACCGTTATACCCGACGATACCCGAATGGGGAAACCCGGTGCAATCCGTTGCATCATCGCAACATGAATACATAGTGTTGCGAGGCGAACCGGGGGAACTGAAACATCTAAGTACCCCGAGGAAAAGAAATCAACCGAGATTCCCCCAGTAGCGGCGAGCGAACGGGGAGGAGCCCGGAACCATCATCAGCGGTTGCGTCAGTGGAAGCGTCTGGAAAGTCGCACGATACAGGGTGAAAGTCCCGTACACGAAGATGCAGCCGTTGTGAGTTCGAAGAGTAGGGCGGGACACGTGGTATCCTGTCTGAATATGGGGGGACCATCCTCCAAGGCTAAATACTCCTGACTGACCGATAGTGAACCAGTACCGTGAGGGAAAGGCGAAAAGAACCCCGGCGAGGGGAGTGAAACAGAACCTGAAACCGTGTACGTACAAGCAGTGGGAGCCTCATTTATGGGGTGACTGCGTACCTTTTGTATAATGGGTCAGCGACTTGTATTCTGTAGCAAGGTTAACCGTATAGGGGAGCCGAAGGGAAACCGAGTCTTAACCGGGCGTTAAGTTGCAGGGTACAGACCCGAAACCCGGTGATCTAGCCATGGGCAGGTTGAAGGTTGGGTAACACTAACTGGAGGACCGAACCGACTGATGTTGAAAAATCAGCGGATGACCTGTGGCTGGGGGTGAAAGGCCAATCAAACCGGGAGATAGCTGGTTCTCCCCGAAAGCTATTTAGGTAGCGCCTCGTGAACTCATCTCCGGGGGTAGAGCACTGTTTCGGCTAGGGGGCCATCCCGGCTTACCAACCCGATGCAAACTGCGAATACCGGAGAATGTTATCACGGGAGACACACGGCGGGTGCTAACGTCCGTCGTGAAGAGGGAAACAACCCAGACCGCCAGCTAAGGTCCCAAAGTCATGGTTAAGTGGGAAACGATGTGGGAAGGCCCAGACAGCCAGGATGTTGGCTTAGAAGCAGCCATCATTTAAAGAAAGCGTAATAGCTCACTGGTCGAGTCGGCCTGCGCGGAAGATGTAACGGGGCTAAACCATGCACCGAAGCTGCGGCAGCGACGCGAATGCGTTGTTGGGTAGGGGAGCGTTCTGTAAGCCGTCGAAGGTGGACTGTGAGGTCTGCTGGAGGTATCAGAAGTGCGAATGCTGACATAAGTAACGATAAAGCGGGTGAAAAGCCCGCTCGCCGGAAGACCAAGGGTTCCTGTCCAACGTTAATCGGGGCAGGGTGAGTCGACCCCTAAGGCGAGGCCGAAAGGCGTAGTCGATGGGAAACAGGTTAATATTCCTGTACTCGGTGTTACTGCGAAGGGGGGACGGAGAAGGCTATGTTGGCCGGGCGACGGTAGTCCCGGTTTAAGCGTGTAGGTGTGTGTTCCAGGCAAATCCGGTTCACTTTACACTGAGGCGTGATGACGAGGCACCACGGTGCTGAAGCAACAAATGCCCTGCTTCCAGGAAAAGCCTCTAAGCATCAGGTAACACAGAATCGTACCCCAAACCGACACAGGTGGTCAGGTAGAGAATACCAAGGCGCTTGAGAGAACCCGGGTGAAGGAACTAGGCAAAATGGTGCCGTAACTTCGGGAGAAGGCACGCTGGTGCGTAGGTGAAGTCACTTGCTGACGGAGCTGAAGCCAGTCGAAGATACCAGCTGGCTGCAACTGTTTATTAAAAACACAGCACTGTGCAAACACGAAAGTGGACGTATACGGTGTGACGCCTGCCCGGTGCCGGAAGGTTAATTGATGAGGTTATCCGTAAGGAGAAGCTTTTGATCGAAGCCCCGGTAAACGGCGGCCGTAACTATAACGGTCCTAAGGTAGCGAAATTCCTTGTCGGGTAAGTTCCGACCTGCACGAATGGCGTAATGATGGCCAGGCTGTCTCCACCCGGGACTCAGTGAAATTGAACTCGCTGTGAAGATGCAGTGTACCCGCGGCAAGACGGAAAGACCCCGTGAACCTTTACTACAGCTTGACACTGAACACTGAGCCTTGATGTGCAGGATAGGTGGGAGGCTTTGAAGCGTGGACGCCAGTCTGCGCGGAGCCATCCTTGAAATACCACCCTTTAATGTTTGGTGTTCTAACCTTGCGCCGTGATCCGGCGCGGGGACAGTGTCTGGTGGGTAGTTTGACTGGGGCGGTCTCCTCCCAAAGCGTAACGGAGGAGCACGAAGATTGGCTAATCACGGTCGGACATCGTGAGGTTAGTGCAAAGGCATAAGCCAGTTTGACTGCGAGAGTGACGGCTCGAGCAGGTGCGAAAGCAGGTCTTAGTGATCCGGTGGTTCTGAATGGAAGGGCCATCGCTCAACGGATAAAAGGTACTCCGGGGATAACAGGCTGATACCGCCCAAGAGTTCATATCGACGGCGGTGTTTGGCACCTCGATGTCGGCTCATCACATCCTGGGGCTGTAGCAGGTCCCAAGGGTACGGCTGTTCGCCGTTTAAAGTGGTACGCGAGCTGGGTTTAGAACGTCGTGAGACAGTTCGGTCCCTATCTGCCGTGGGCGCTGGAGAATTGAGAGGGTTTGCTCCCAGTACGAGAGGACCGGAGTGAACGCACCACTGGTGTACGGGTTGTCATGCCAATGGCACTGCCCGGTAGCTAAGTGCGGAACGGATAAGCGCTGAAAGCATCTAAGCGCGAAACCAGCCTCGAGATGAGTTCTCCCTGAGTCCTTGCGACTCCTGAAGGGACGTTGAAGACGACGACGTTGATAGGCCGGATGTGTAAGCGCAGCGATGCGTTGAGCTGACCGGTACTAATGACCCGAGAGGCTTAACCTTACAACGCCAGAAGCGTTCTGGTGGTATTGAGAGACGAAGAAGAATTTTCAGCGGATGTTCCGGATAACAGAATTTGCCTGGCGGCTCTAGCGCGGTGGTCCCACCTGACCCCATGCCGAACTCAGAAGTGAAACGCCGTAGCGCCGATGGTAGTGTGGGGTCTCCCCATGTGAGAGTAGGGAACTGCCAGGCATCATATTAAGGTTCATACGAACCGTGACCTCTCCGGTGACGCGGAAAGGGCGACATACCTGATATCAGAAGCAACATTCTGAATTCAGTCCAGAATCGGTGGAGCGGTAGTTCAGTTGGTTAGAATACCTGCCTGTCACGCAGGGGGTCGCGGGTTCGAGCCCCGTCCGTTCCGCCACCCTATTTAGGGGCGTAGTTCAATTGGTAGAGCACCGGTCTCCAAAACCGGGTGTTGGGGGTTCGAGTCCCTCCGCCCCTGCCAGATAATAATCCTTTGCTCCGGCAAAGGATTTTTTTTGATCTTAATTCAGCCACACACGCTTATTCTTTCAAATAATGACCGGTAAACCGATCATTATTCCCACAGCTGAACCTGTTATACGTTGACTGGAAACTTCAATAGCTGGCGTATATAGGCCTGCTGATCGCTGTTTTGCAACCAAACCGCATAAAGTGGCCGCATAGCAACAGGCGTATCCGGAATGACAGTTAAGTCCGGGTATTCGTTATGCCAGACGTCCGGCAGAAATGCGCAGGCGCCGGTGGTATGCAAAAGCTGTCGCGTCAAATGCGCCGACGTGGTGGTTAAGACAGGCACGTCGTCAGCGCCTGCCAGATAACTTTCATGTTGATGAAAATCGGCTCCCCATTCCAGCTTGATGTAGTCATATTTTTCGCGTTTATCCAGCCTCTGCGAACGAAACAGCATCAAAGAAATATGACCAATCTGCTGGCTTGTCAGCTCATCCATTTTGGGCGCTTCAGTGGTGATCAACAAATCTAACTGCCGTTCATGAAGCTGCTTAACCAATAAATGCCGTTGCGCAACACGCGCTTCAAGATGGAGACTTTCTCTGTTCTCATAAAGCGTTTGAAGCCACGGTGTAAGATAGGCTTCCCAAAGCGAGGCGCTGGCTCCAATGGATAACTCATGATGCTGCTGAGTATGTGATACTTCTTTTTTTGCCATCATCCAGGTGCTCATCAAACTTTCAGCATAAGGAAGAAGGCGTTCGCCCGCTGAAGTAAGCCGGATATTATTACGGTGGCGCGTGAAAAGGTTAACGCCAAGCTGGTTTTCCAACTGCCTGATTCGAAAACTTACGGCAGACTGAGTGAGATAGAGCGCTTCAGCGGCACGCCCAAAATGGCGGGTCCTGCTCACTTCAAGAAAGGTTTTAAGTAATTCCGTATCCACGTCTATCTCCAAAAAATCATTTGTCGTTATGATTTAAATGTTTTGTTTTACACTCTGTCAAGCGTATCTAATACTCCGCGCGATAAATAGCACGACCATAGAAGAGTCAGGAGCGTGTAAGATGGCGGAAAGCTTCGCAACAACTAATCGTTTTTTTGATAACAAACATTACCCGCGCGGGTTCTCACGTCACGGTGACTTCACCATAAAAGAAGCCCAACTTCTTGAGCGTTATGGTTACGCTTTTAACGAGTTGGATCTTGAAAAGCGTGCGCCGTCAACGGAAGAAGAGCGTCTGTTTATCGAAGTATGCCGCGGTATCCGCGAGCCTAACACAGAAGCAGAGCGGGTTTGGTCAAAATACATGACGCGCATTAAACGTCCAAAACGTTTTCATACCCTCTCCGGGGGAAAACCACAGATGGAAGGTGTGGAAGACTATTCAGATAGTGACGATTAAGAGAAAGGGCCTGAGGGCCCTTTTTTACGTCAGGGTTTTATGCAAATGAATGAGTAATCTGTCGATGCCCCGGTAGCTTATCGCTTCCTGAAGATGCTGTCGCATTAACGTTTTCTCGCCGGCCAAATCGGCAATGGTTCTGGCAACTTTCAGTATACGTTGCCATGCGCGAACCGAAAGCCCAAGCTGGTTGAGTACCTCCTCCAACCAAATGGCATCAGCATGGTTGATGTGGCAAACGTCCTGGATCTCTGAAGGATTAAGCGCCGCGTTAATTTTCCCGCTGCGTTTAAGCTGGCGTTCCCGCGCCGCCAGTACCCGATGGCGAACCGCCTCACTATTTTCAGACGGCTTATGTTCACTGCTCAGCGTTCCCGGTGGAAGAAGTGGCACCTCCATAGATAGATCAAAACGATCCAGGAAAGGGCCAGACAAACGGCTAAGATAACGCAGCGTCTGCTCTGGCGATGTGCGGTTATGTGAGCCGCTATAGTGGCCGGTCGGGCTGGGATTCATCGCTGCCACAAGCTGAAAGCGCGCGGGATAGATGACCTTAGCGCGAGCGCGAGAAATACAAATCTCTCCTGATTCGAGAGGCTCTCTCAGCGCCTCCAGCGTTTTACGATCAAACTCCGGTAGTTCGTCCAGAAAAAGCACGCCATTGTGAGCCAGAGAAATTTCACCCGGTTTAGGCAGAGAACCGCCGCCGACCAGGGCATAGCGCGAAGAAGAGTGGTGGGGCGCACGGAAGGGCCGCTGACGCCACTGCTTCTTCATTTCGCTGCCACTTAACAGGCTGGTGATTGCCGCGCTCTCAAGGGCTTCGCCGTCGCTGAGGGGCGGCATCAGCCCGACAAGCCGGTTCGCTAACATTGTTTTACCCGTTCCAGGTGGGCCGATGAGGAGAAGGTTGTGACCACCCGCTGCGGTAATTTCCAGCGCTCTTTTAGCCTGTTGCTGGCCAATAATATCCTGTAAATCGCCCCGCTGTTGTTGTATCTCTTCCTGAGAATAGTGAGCTGCCTCCAGCGATGTTTTACCATGTAAAAAAGCGCATATCTCAAGCAGATGCGTGCCGGTGAGGCAACCACCATTTTTGATGAGCCCGACCTCACTCAGATTATCAGCAGAGAGAACGAGCTGGCGATGAACCGCCGCCGCCGCCATCGCTGCCGGGATCGCGCCCTGTACGCCACGCAGAGCGCCCGTCAATGCCAGCTCTCCCAGGAATTCATAATGGCCCAGTTTGTCGGCTGGTATCTGCTCTGAGGCGGCCAGAATAGCGATTGCAATAGGAAGATCGTATCTTCCGCCCTCTTTAGGCAGATCGGCTGGCGCGAGGTTAACGGTAATACGCTTTGCCGGGAAGGTAAAACCACAGTTAATGAGTGCGCTGCGCACCCGCTCCCTCGCCTCTTTAACCGTTGTTTCAGGTAAACCTACCAGGGTAAGCGCCGGAAGCCCGTTACTCAAATGGACCTCAATTGATACCAGCGGCGCTTCAATACCAATGGCAGCCCGGGTGTATGCAATGGCCAACGACATAAATTCTCCTTGTTGTTCGCCAGTGTGAACAAACAAGGGAAGCGGTACGAGCCACAAAATTACCTTTCTGAAAGGCGTTCGAACATTTTTTTCACGGCATACATCGTGCGACAAATTTTTCAGAGGCCGCCCGAAAATTCCACTGTTCCCGTTTTTTCTGTCACGCAGACATTCAGAGACTTTAGTAAGCTTATTGCCTGAATGAAAAGGAATTTATCAATGACAGATAAGCGTGTGGAAAAATAAAAAGATAAAAAAATGTTGAATCATCTGCGCTAACTGTGATAACTCTGTAGGCATTACTTCGAACGAGTGAAAGAAAAGAATCTAAATGAAAGCCCTTCTAAGCGTCCTAAGCCTTGTCGTCATTAACGTCGTCGTGATTATTATCACGCCGTGCGGGGCTACGCTCGGAGGAAGAAAGGCTTAAAAATCAAGCCTGATTTCGAAAGAACCCCCGCACCGACAGGTCCGGGGGTTTTTTTTTGCCATATGAGACATGTCACAGGAACATAAAATGAACAGTAGAATAAAATGCTGTAGTTCCAGTAACGGAGCGGAGGAATAACTATGAATGGGGCTCAATGGGTGGTTCAGGCGTTGCGCGCGCAGGGCGTCGAAACTGTTTTCGGCTATCCGGGCGGCGCAATCATGCCGGTTTATGACGCGCTCTACGACGGCGGCGTGGAACATCTGTTGTGTCGACATGAGCAGGGCGCCGCGATGGGCGCGATAGGCTATGCGCGTTCGACCGGAAAAGTAGGCGTCTGCATCGCCACCTCCGGCCCTGGCGCAACCAACCTGATCACCGGGCTGGCTGATGCCATGATGGATTCAGTGCCGGTGGTTGCCATCACCGGGCAGGTGGCCTCTGGCTTAATCGGTACCGATGCCTTCCAGGAAATAGACGTACTTGGCCTCTCTTTGGCCTGTACAAAGCACAGCTTTCTGGTTGAAACGCTGGACGAACTGCCGGAAATCATGGCTGAAGCCTTTGCCATCGCGACGACGGGTCGTCCGGGCCCGGTACTGATTGATATTCCAAAGGACATTCAGCTGGCAAACGGCGAGCTGAATGCCCATTTGCTGCCGGTAGAAGACGAAGAAGCTTACCCGCATCAGGCGATCGAAGAGGCGCGATTGCTCCTTGCTCAGGCGAAGAAACCCATGCTTTATGTGGGCGGCGGTGTGGGCATGGCGGGCGCGGTTGATGCGCTTCGCGCATTTGCCCTGACCAGCGGTATCCCCAGCGTCGCAACACTGAAAGGCCTGGGCGCGCCCGATCCGGCGGATCCTTGCTATCTGGGCATGTTGGGCATGCACGGCACCAAAGCGGCGAACATTGCCGTTCAGCAGTGCGACCTGCTGATTGCCGTCGGCGCCCGCTTCGACGACCGCGTAACCGGTAAGTTAAACGCATTCGCGTCCAACGCGATCGTCATTCATATGGACATCGATCCCGCCGAGTTGAACAAACTCCGCCGGGCGCATATTTCACTGCGCGGCGATATGAACAAAATGCTGGCCGATCTGCATCATCCCGCCGACATCGGCGCCTGGCGTGAAGAGGTGCAGGCGCTGAAAGCTGCGCATCCGTGGCGCTATGATCATCCAGGCGAAGCGATCTACGCCCCGCTGTTTTTAAAACAGTTATCGGCGCGCAAACCGGAAAACGCGATTGTCACGACGGATGTAGGGCAGCATCAGATGTGGACGGCGCAACATATGGACTTCACTCGTCCCGAAAATTTCATTACCTCCAGCGGACTGGGCACCATGGGTTTTGGCCTGCCGGTTGCGATAGGCGCACAGGTCGCCCGCCCGCAGGATACGGTGATCTGCGTTTCTGGCGACGGTTCATTTATGATGAATATTCAGGAGCTGGGCACCATTAAGCGCAAAAATCTGCCGGTGAAAATCGTGCTGATAGACAACCAGCGCCTGGGTATGGTGCGCCAATGGCAGCAGCTGTTCTTCTCCGAGCGCTACAGCGAAACAAACCTCTCTGATAACCCCGATTTCCTTACCCTGGCCAGCGCATTTGATATTCCTGGTCAACGCATCACCCGAAAAGACCAGGTCGACGCTGCATTAGACGCTTTGCTAAACAGTGAAGGGCCGTATCTGCTCCACGTCGCTATTGATGAGCTTGAGAACGTCTGGCCCCTGGTGCCGCCTGGCGCCAGCAACGAAAACATGATGGAGAAAATTTTATGACGCAGCATCAATTGTCTATCGAAGCACGGTTCCGCCCCGAAATACTGGAGCGTATTTTACGCGTCGTCCGTCATCGCGGTTTCCAGATCTGCAACATGAACATGGCATCCGGGCTGAACACGGAAAACATTAATATTGAAATGACCGTTGCCAGTCAGCGCTCTGTCGATTTACTGTCAACACAATTAAGCAAACTGATGGATGTCGCTTGCGTACAGATCCAACACCAACAACAGACAACACAACAAATCCGCGCCTGAGCGCGAAAGGAAATAAGAATGACGAAGAAAGCTGACTTTATCTGGTTCAATGGCGAGATGGTTAAGTGGGAAGAGGCGAAGGTCAGCGTCATGTCCCACGCATTGCATTACGGTACGTCGGTGTTTGAAGGCGTTCGCTGCTATGAATCACACATCGGTCCGGTCGTCTTCCGCCATCGTGAACACATGCAGCGCCTGCGCGACTCGGCAAAAATCTATCGCTTCCCCGTCACCCAGAGCGTTGATCAGCTGATGGAAGCGTGCCGCGAGGTGCTGCGCGTCAATAACCTGAAAAGCGCTTACATTCGTCCGCTGATTTTTGTTGGTGATGTGGGTCTGGGCGTGAATCCGCCGGATGGCTACAGTACCGACGTGATTATCGCCGCGTTCCCGTGGGGCGCCTATCTGGGTGCGGAAGCGCTGGAGCAGGGCATCGACGCCATGGTGTCATCGTGGAACCGCGTTGCGCCCAACACGCTGCCTACTGCCGCAAAAGCGGGCGGTAACTATCTCTCTTCCCTGCTGGTGGGTAGCGAAGCACGTCGTCATGGCTATCAGGAAGGTATCGCGCTGGATACGCAGGGCTATATTTCCGAGGGCGCAGGCGAGAACCTGTTTGAAGTAAAAGACGGCATCCTGTTTACGCCGCCGTTCACCTCCTCGGCGCTGCCGGGCATTACCCGCGACGCGATTATCAAGCTGGCGCAGGATCTGGGCATTGAAGTTCGTGAGCAGGTGCTGTCGCGTGAATCGCTCTACCTGGCGGATGAGGTCTTTATGTCGGGCACCGCTGCGGAAATCACGCCGGTGCGTAGCGTGGATGGCATCCAGGTCGGCGAAGGCAAACGTGGCCCGGTTACGGCGCGCATTCAGTCGGCCTTCTTTGGCCTGTTTACCGGCGAAACCGAAGACAAATGGGGCTGGCTGGATCCGGTCAACCCATAACAAAACGCATTAAATGCGGGCGTCGACTGACGCCCGCGCACTTTACAGATTCTGGAGTATGAGCATGCCTAAGTACCGTTCCGCTACGACCACTCACGGCCGCAACATGGCCGGCGCCCGCGCCCTGTGGCGCGCCACGGGAATGACCGATGACGATTTCGGCAAGCCGATCATTGCCGTGGTCAACTCCTTCACGCAGTTTGTGCCAGGGCACGTTCACCTGCGCGATTTGGGAAAACTGGTTGCCGAACAGATTGAGGCTTCCGGCGGCGTGGCGAAAGAGTTCAACACCATTGCGGTTGATGATGGCATCGCGATGGGACACGGCGGCATGCTTTATTCGCTGCCGTCGCGCGAGCTGATCGCTGACTCCGTGGAGTACATGGTGAACGCGCACTGCGCCGATGCGATGGTTTGCATTTCTAACTGCGATAAAATCACGCCGGGCATGCTGATGGCTTCGCTGCGTCTGAATATTCCGGTGATCTTCGTTTCCGGCGGCCCAATGGAGGCCGGGAAAACCAAACTCTCCGATAAAATCATTAAGCTGGATCTGGTAGACGCGATGATCCAGGGTGCCAATCCGAACGTCAGCGACGCCGACAGCGAGCAAATTGAACGTTCCGCCTGCCCGACCTGCGGTTCCTGCTCCGGTATGTTCACCGCGAACTCAATGAACTGTCTGACCGAAGCGCTGGGGCTTTCGCAGCCGGGCAACGGTTCGCTGCTGGCGACGCACGCCGATCGCAAAGACCTGTTCTTGAATGCGGGTAAGCGCATTGTTGGTCTGGCCAAACGTTATTACGAGCAGGATGACGAGAGCGTGCTGCCGCGCAACATCGCCAATAAATCCGCATTTGAGAACGCCATGACGCTGGATATCGCCATGGGCGGCTCGACCAATACCGTTCTGCACCTGCTGGCTGCCGCGCAGGAAGGCGAAATCGATTTCAATATTTCCGATATCGATCGCCTGTCGCGCAAGGTGCCGCACCTGTGCAAGGTTGCGCCCAGCACGCAAAAATATCATATGGAAGACGTGCATCGTGCGGGCGGCGTCATCGCTATTCTCGGCGAGCTGAGCCGCGCGGGCCTGATGGACAACAGCGTGCGCAACGTGCTGGGGTTGAGCCTGCAAGAAACGCTGGATCAGTACGACATCATGCTGACCAAAGACGATGCGGTAAAAACCATGTTCCGCGCAGGCCCGGCGGGTATCCGCACCACCCAGGCGTTTTCCCAGGATACGCGTTGGGACACGCTGGACGACGATCGTCAGGAAGGCTGTATTCGTTCGCGCGAGTTTGCGTTCAGTCAGGACGGCGGCCTGGCGGTACTTTACGGCAATATGGCTGAAGATGGCTCTATCGTGAAGACGGCAGGCGTTGACAAAGAGAGCCTGACCTTCCGTGGCCCGGCAAAAGTTTACGAGAGCCAGGACGACGCGGTCAGCGCGATTCTCGGCGGCAAAGTTGTGGCGGGCGACGTCGTGGTGATTCGCTACGAAGGGCCAAAGGGCGGGCCGGGCATGCAGGAAATGCTGTATCCGACCACTTACCTGAAATCAATGGGCCTCGGCAAAAGCTGTGCGCTGATCACCGACGGTCGCTTCTCCGGCGGCACCTCCGGTCTGTCAATCGGCCATGCCTCACCGGAAGCCGCCAGCGGCGGTACCATCGCGCTGGTGAAAGATGGCGATATGATTGATATCGATATCCCTAATCGTGGCATCAGGCTCGACGTACCGGACAACGAGCTGCACGCGCGTCGCGAAGAGGAAGAAGCCCGTGGCGAAGCGGCCTATACGCCGCACGGTCGCGAACGTCAGGTCTCTTTCGCCCTGCGCGCCTATGCGCTGCTGGCCACCAGCGCCGATAAAGGCGCCGTCCGCGACAAGAGCAAGCTGGGAGGCTGATAATGGCAGAGTCGCTACCCGCGCAGCCCTGCGGCGCAGAATATCTGCGCGCGGTGCTGCGTTCGCCGGTCTATGAAGTGGCGCAGGTCACACCGCTGCAAAAGATGGAGAAGATCTCCTCGCGTCTTGGCAACACCGTGCTGGTGAAACGTGAGGATCGGCAGCCGGTGCACAGCTTTAAGCTGCGCGGCGCCTACGCGATGATTGCCTCACTGACCGGCGAGCAGAAAGCGCGTGGCGTGATCACCGCATCGGCGGGCAATCATGCGCAGGGCGTGGCGCTCTCGGCAACGCGCGTCGGCATCAAATCGTTGATCGTGATGCCTGTTGCGACCGCTGACATCAAAGTGGACGCGGTGCGGGCATTTGGCGGCGAGATCTATCTGTTTGGCGCAAATTTTGATGAGGCGAAGGCAAAAGCCATCGAACTGGCGGAGCAGAAAGGCTACACCTTCGTGCCGCCGTTCGATCACCCGATGGTGATTGCCGGACAGGGCACGCTGGCGATGGAGCTGTTGCAACAGGATGCGCACCTCGATCGCGTCTTTGTGCCGGTTGGCGGCGGCGGGCTGGCGGCGGGCGTGGCCGTTCTGATTAAGCAACTGATGCCGCAAATCAAAGTGATTGCCGTGGAGTCCGTAGACTCCGCCTGCCTGAAGGCGGCGCTGGACGCGGGCGAACCGGTTGATTTGCCGCGCGTCGGGCTGTTCGCCGAAGGCGTGGCGGTCAGGCGTATCGGCAGCGAAACCTTCCGTCTCTGTCGGGAATACCTTGATGACATCATTACCGTTGACAGCGACGCGATCTGCGCGGCCATGAAAGATCTGTTTGAGGATGTGCGCGCGGTTGCTGAGCCGTCGGGCGCGCTGGCGCTGGCGGGCATGAAGAAATATGTCCAGCAGCATCAGATCAAAGGGGAACGTCTGGCACACGTGCTGTCGGGTGCGAACGTCAACTTTCACGGTTTGCGTTACGTTTCAGAGCGATGCGAACTGGGCGAACAGCGCGAGGCGCTGCTGGCGGTCACCATTCCTGAACAGAAAGGCAGCTTCCTGAAGTTTTGTCAGATCCTCGGCGGGCGTTCGGTAACCGAATTCAACTACCGTTACGCCAACCCGGACGACGCCTGCATATTTGTGGGCGTGCGTCTGACGCGCGGTCTGGAAGAGCGGCAGGAGATCCTGCAACAGCTGAGCGAGGGCGGCTACCACGTGGTCGACCTCTCTGATGATGAAATGGCGAAGCTGCATGTGCGTTACATGGTTGGCGGTCGTCCGTCGCGGCCGCTGCGGGAGCGCCTGTTCAGCTTTGAGTTTCCGGAAGCGCCCGGCGCGCTGCTGCGTTTTTTACAAACGCTGGGCACGCACTGGAACATCTCTCTGTTCCACTATCGCAGCCACGGTACGGACTTTGGCCGTGTGCTGGCCGCCTTCGAAGTGGGCGATATCGAGCCGCAGTTTGCCGAACATCTGGCAGCGCTCGGTTATGATTTTCACGATGAAACCAGTAACCCGGCCTTCAGCTTTTTCCTGGCGGGTCAGTCTGCATCAGACTCCAGAACGCATCAATAAGCGGCTCGTTGAGCCGTTTTTTTTGCACGCAAACGCCCAGTTCGAACGGCGCAACCATCTCAATATGATCCAGTTCAAGGATGCGATTGCGCACCGGTTCGGGGCTGTTTTCCAGCACCACGTCCGGCAGCAGCGCGATGCCGCAGCCCAGCGCGACCATTGAGACAATGGCTTCGTGGCCGGAAACCGTGGCGTAAATCAAGGGGTTAGTAATTCGACGACGGCGAAACCATAAATCGATACGCTGCCTGGCCGGCCCCTGATCGGGAAGAATAAACGGAATTTGTGACCAGTCAGGCTCCGGCAGGATCGCCTGGCTGCGCACCGGGCACGGCAGTGCAGGCGCGATCAGCAGCAGCGGGATCAGCCCCAGCGGCGTAAAGCCAATACTGGCAGGCAGCGTTTCGGGACGGCCGGCGATGGCAATATCCGCCTCAGCGCTTTGCACTTTTTCCACCGCGTCGGCGGCATCGCCGGTGGTCAGTTTGATTTCGACCAGCGGATGCCCGGCGCGAAAACGGTCAAGGATCGGCGGCAGATGGCTGTAAGCGGCAGTAACCGAGCAGAACAGACGCAGTTCGCCGCTCAGCGACGGGCCGCTGTGGCCGATAGCGTGGCGCAGTTGCTGATACTGCAACAGCGTTTGCTGCGCAAACTGGCGGAGCTGCTCACCCGCATCGGTAAGCGTCACGGTGCGGTTGTCGCGCAGGAAAAGCGTCTGGCCGAGATCTTCCTCCAGCCGCTGGATTTGTCGTGAAAGCGTGGACGGGCTGACGTGCATCGCGCGCGCGCTGCGGCCGAAGTGGCGGCTCTCCGCCAGATGCAGGAATAGTTTCAGGTCACGTAAATCCATGCGCGGCAGCCCTCATTTTGGCGTTGCAGTTATTGCAATATCACGTTGTTAATATATCAATTTAAGCAATACATTTCCTGTCATATGATGGGGACAATCATGAGGCAAACGCCTCGCACGAATAAAAAACGCAACACAACCTCATACGGAGTACCCATGGCCAACTATTTCAACACGCTGAATTTGCGCAACCAGTTAGCGCAGTTAGGTAAATGTCGCTTTATGACACGCGATGAATTCGCCGATGAAGCAAGCTACCTGAAAGGCAAAAAAGTCGTCATCGTGGGCTGCGGCGCTCAGGGCCTCAACCAGGGCCTCAACATGCGTGATTCCGGTCTTGATATCGCTTACGCGCTGCGTGCGGAAGCCATTGCTGAGAAACGCGCCTCCTGGCGTAAAGCCACCGAAAACGGTTTTAAAGTGGGCACTTATGAAGAGCTGGTGCCGCAGGCCGATCTGGTGGTTAACCTGACGCCGGACAAGCAGCACTCCGACGTGGTGCGTACCATTCAGCCACTGATGAAAGACGGTGCGGCGCTGGGCTACTCGCATGGTTTCAACATCGTTGAAGTCGGCGAGCAGATCCGTAAAGACATTACCGTGGTAATGGTTGCGCCCAAATGCCCCGGCACCGAAGTGCGCGAAGAGTACAAGCGCGGTTTCGGCGTGCCGACGCTGATTGCCGTTCACCCGGAAAACGATCCGAAAGGCGAGGGCATGGCGATTGCTAAAGCCTGGGCGGCAGCCACCGGCGGACACCGCGCGGGCGTGCTGGAATCCTCTTTCGTTGCGGAAGTAAAATCTGACCTGATGGGCGAGCAGACCATTCTGTGCGGCATGTTGCAGGCCGGTTCTCTGCTGTGCTTTGACAAGCTCGTGGCGGAAGGTACCGATCCTGCCTATGTCGAAAAGCTGATTCAGTTTGGCTGGGAAACCGTCACCGAAGCGCTGAAGCAGGGCGGTATCACGCTGATGATGGATCGCCTGTCTAACCCGGCGAAGGTGCGTGCGTATGCGCTTTCAGAACAGCTGAAAACAATTATGGCGCCGCTGTTCCAGAAGCACATGGACGATATCATTTCCGGTGAGTTCTCTTCCGGCATGATGGCCGACTGGGCCAATGATGATAAAAAACTGCTGGGCTGGCGTGAAGAAACCGGTAAAACCGCGTTTGAAACCGCGCCGCAGTTTGAAGGCAAAATTGCCGAGCAGGAGTATTTCGATCAGGGCGTGGTGATGATCGCTATGGTTAAAGCGGGCGTTGAGCTGGCGTTTGAAACCATGGTTGATGCGGGCATTATCGAAGAGTCTGCCTATTACGAATCACTGCACGAACTGCCGCTCATCGCCAATACCATTGCGCGTAAGCGTCTGTATGAGATGAACGTGGTGATTTCAGATACCGCCGAATACGGTAACTATCTCTTCTCTTACGCGGCGGTTCCGCTGCTGAAAGAGTTTATGACCACGCTTCAGGCCGGCGATCTGGGCAAAACGGCAGCCGCTTCGGCGACCGTCGACAACGCCCAACTGCGTGACGTCAACGAAGCGATCCGTAATCATGCTATCGAAGCCGTTGGCCGTAAACTTCGTGGCTACATGACCGATATGAAACGTATTGCCGTTGCGGGCTGACCGCGAGCGCATACTAAAAAAGAGCGGATATCCGCTCTTTTTTTTTAGTTACGGTAAAGCACTTTAATAACGTGATAACCGAACTGGGTATGCAGCGGGCCGTAAGGCACCAGAAGCGGGCAGGAGAACACCACTTTATCGAACGCCGGCACCATCGCGCCCTGTTTGAATTCACCTAAATGGCCGCCTTTCTTACCTGACGGACAGGTTGAATGCTTTTTCGCCAGCTTTTCAAAATCGGCGCCCTGTTCCAGCTGCGCCAGAATGTCCTGCGCCTGTTTCTCTTCCTTAACAAGGATGTGCATTGCTGCTGCTGTTTTTGCCATGATCGAACCTTGAGTCCTGGAGTTGTAGCTGGCTATACTACCACGCTGTAAATTCATTCTTCCTGTCATTTCACTGAGCACTCTTCTTATGCGTCTTAATCCTGGCCAGCAACACGCCGTCGAATTTGTCACCGGGCCTTGTCTGGTGCTGGCCGGTGCCGGATCGGGCAAAACGCGCGTGATCACCAATAAAATCGCCCATTTGATCCGTGAATGCGGCTATCAGGCGCGACACATTGCCGCCGTCACCTTTACCAACAAAGCTTCACGCGAGATGAAAGAGCGCGTGGCGCAAACGCTGGGCCGAAAAGAGGCGCGCGGGCTGATGATCTCCACTTTCCATACGCTGGGGCTGGAGATCATCAAGCGGGAGTATGCGGCGCTGGGCATGAAGTCGAACTTCTCGCTGTTCGACGATCAGGATCAGCTGGCGCTGCTGAAAGACCTGACCGAAGAGTGGCTGGAAAATGACAAGAATCTGCTGCAACAGTTGATCTCGACGATTTCCAACTGGAAAAACGATCTGATGGATCCGGCACGTGCGGCGGCGTCGGTGAAATCGGAGCGCGATCGGCTGTTTGCACACTGCTACGGTCTGTACGATCGTCACTTAAAATCGTGCAACGTGCTGGACTTTGACGATCTGATCCTGCTGCCCACGCTGCTGTTTCAGCGCAACACAGAAGTGCTTGAGCGCTGGCAGCAACGCATCCGTTACCTGCTGGTGGATGAATATCAGGACACCAATACCAGTCAGTACGAACTGGTGAAGCTGCTGGTTGGCGCGCGGGCGCGTTTCACCGTGGTGGGCGACGACGATCAGTCTATCTACTCCTGGCGCGGCGCCAGGCCGCAGAACCTGGTGCTGCTGAAAGAGGATTTTCCCGCGCTTCAGGTCATCAAGCTGGAACAGAACTATCGCTCGTCCGGGCGCATTCTGAAAGCGGCGAACATCCTTATCGCCAATAATCCGCACGTCTTTGAAAAACGGCTGTTCTCTGAGTTGGGCTATGGCGCAGAGCTGAAAGTGGTGATGGCAAATCACGAAGATCACGAGGCGGAGCGCGTGGCCGGTGAACTGATCGCCCACCATTTTATCAATAAAACGCAGTATAAAGATTACGCAATTCTCTACCGTGGCAACCATCAGTCGCGCGTCTTTGAAAAAATGCTGATGCAGAACCGCATTCCCTATCGCATTTCCGGCGGCACCTCGTTTTTCTCGCGACCGGAAATCAAAGACCTGCTCGCCTATCTGCGCGTATTGACCAATGCAGACGATGACAGCGCCTTTATGCGTATTATCAATACGCCGCGCCGCGAAATTGGTGCAACGACGCTGCAAAAACTGGGCGAATGGGCGACGCATCGCAATAAAAGTTTGTTTCAATCCAGCTTTGATATGGGCCTGGAGCAAACGCTGTCGGGGAGAGGGCTGGAAGCGCTTCGACGGTTTACTTACTGGTTGAAAGAGATTGCTCAACTGGCCGATCGTGAGCCGGTCGCAGCCGTTCGCGACCTGATCCGCGGCATCGACTACGAGAGCTGGCTGTTTGAAACCTCGCCCAGCCCGAAAGCCGCTGAGATGCGCATGAAAAACGTTAACACGCTCTTTCAGTGGATGACGGAAATGCTGGAAGGCAGCGACATCGATGAGCCAATGACGCTCACGCAAGTGGTCACGCGCTTTACGCTGCGCGACATGATGGAGCGCGGCGAAAGCGATGAAGAGTCCGACCAGGTGCAGCTGATGACGCTCCACGCGTCGAAAGGGCTGGAGTTCCCTTACGTGTACATGGTCGGCATGGAAGAAGCGCTGTTGCCGCACCAGAGCAGCATTGATGAGAACAATATCGAAGAGGAGCGACGCCTTGCTTACGTGGGCATCACCCGCGCGCAGAAGGAGTTGACCTTTACGCTGTGTCGCGAGCGCCGCCAGTACGGCGAGCTGGTGCGTCCCGAGCCCAGCCGCTTCCTGCTGGAACTGCCGCAGGACGATCTTAACTGGGAGACGGAGCGCAAAGTAGTCAGCGCCGAGCAGCGGATGCAAACCGGCCAGAGCCGCGTGGCCGGTTTGAAGGCGATGCTGGAAAAAGCGAAAGGCGGGTCGGGCGGCAGCTAAGGTTTACTTATAAAATCACCAGCGGCCAGTGCACGTAACTCTGCCAGTGGCACTCCTGCTCAAGTAATTCTGCACGCAGAGGATGCGCTTCCATCCAGTCAGCAGGCAGGGTGATGCTCAGCGTGTCGTCGTCGGCATGCAGCCTGACCGCAGGCAGCGTATCGTCGCGGCGGCGGCTGGAAAAGATAATCGCCAGACGCAGCAGACGGCAAAGGCGTTCAGCCATGCGCGGCGGCACCGCGTTTTGCTGCGCCAGCAACGCCAGATCGATACCGTTTATCTGATTTTGCAGCAGCGTGGCGAGCAGCTTTTTCTGAGCGGGCGTAAAACCAGGAAGATCGAGATGGCGAATAAGGTATGCGGCGTGCTGAGGCGCCTGTCTGAAATCGACGCTGAGGCCAATTTCATGGATCAGGCAGGCGCTGTCGAGTAACTCACGACATCGTTCGTCCAGCTTCCAGCTCTGGCTGACCTGACGCGTGAAGCTTTCCGCCAGCTGGCGCACACGCTCTGCCTGCTCCACGTCAATCGCAAAGCGGCGTTGGATGTTGTGTAGTGTGCGGCTGCGAATATCGCGATCCACCGGCAGATGCAACATGCCGTAAACCAGCCCTTCGCGCAGCGCGCCGCCGGCCAGCGTCATGCTGTTGATGTTCAGCTCAGTAAATATGGCGATAAGAATCGATAATCCACTGGGAAAAACCAGCGCTCTTTCCAGCGTCAGCCCTTCAATCTCCAGCTCTTCCAGCTTGCCGCACTGAATGGCGCGCTGCTTAAGCTGTTGCAGCTTGGCAAGGGTGATGCGTTCGTCCATTCCCTGCGCCATCATAATTTCCTGAAGCGCCTGAACCGTACCGGAAGCGCCGACGCACACCTGCCAGCCGTGCTCGCAAAGCTTATCAGCTACCGGACGGATCATTGCGCGCGCGGCCTGTTCCGCTTGTTCAAAATTTTCCTGACCCAGGTGCCTGTCGGCAAAATAGCGTTCAAGCCAGGTGACGCAACCCATGGAAAGACTGAACAGGGAAGTGGTCTGCGCGCCGCTTCCCGTAACCAGTTCAGTGCTGCCGCCGCCGATATCCACCACCAGGCGCTTATCAGAGCCGCCGGTGGTATGCGCCACGCCCTGATAAATCAGCCGTGCTTCCTCTTCGCCGGTAATCACATTTACCGGACAACCCAGAATCTGCTGCGCTTTATCAAGGAAGTCGGCGGCATTGGTCGCCAGCCGCAGGGTAGCCGTTGCCACCACGCGGATCTGGCCGGACGGAATGTCCTGAAGCTGCTCGGAGAACAGCCGCAGGCAGTGCCATCCACGCGCCATTGCTTCATCGGAAAGATGGCTGTCGCTGTTCAGGCCTGCCGCCAGACGCACTTTGCGTTTAATGCGCGCAACGGTCTGAATATTGCCCGCCACTTCGCGCACCACCAGCATATGAAAGCTGTTCGATCCTAAATCTATCGCAGCATAAAGTGATGATGCGCGCAGCATAGTCGCCTTAACCTGACCGTTTACGGTTGTTGTTGCGCGGCGCGCTGCCGCGACGATTATTGTTGCCGCCGCGACGCGGGCCATTGCCAGAACGGCTGCGCGTCAGCCGCTTAGGCGGCGGCAGATCGTTCATCAGCGCCTCGCTGTTGTAGCGGCTAACGGGAATGCTGTGGCCAATGTACTCTTCAATTGCCGGCAGATTCAGGGCGTACTCTTCGCAGGCCAGACTGATGGAATGCCCGTTGGCGCCAGCGCGGCCTGTGCGGCCGATGCGGTGAACGTAATCTTCGCGGTCATCCGGCAGATCGTAGTTAAATACGTGCGTGACGGCAGGAATATGCAGACCCCGTGCGGCGACATCCGTCGCAACCAGAATATCAACGTCGCCTTTGGTGAAGTCGTCCAGAATGCGCAGACGCTTCTTCTGCGCGACGTCGCCCGTTAACAGGCCAACGCGATGACCGTCGGCGGCAAGGTGACCCCAGATGTCTTCACAGCGGTGTTTGGTATTGGCGAAAATAATGGCGCGATCCGGCCACTCTTCTTCCAACAGCGTTTGCAGCAGACGCATTTTCTCTTCGTTAGACGGATAGAAAAGCTCTTCTTTAATGCGGTGACCGGTTTTTTGTTCCGGCTCGACTTCGACATATTCCGCGTTGTGCATGTTTTCGAATGCCAGCTCGCGCACGCGGAAAGAGAGGGTTGCGGAGAACAGCATATTCAGGCGCTGGTTCGCGGCAGGCATGCGGCGGAACAGCCAGCGGATATCTTTAATAAAGCCGAGATCGAACATGCGATCGGCCTCATCAAGCACGACGACCTGAATGGCGCCCAGGTTAACGTGGTTTTGCTTGGCGTAGTCGATCAGTCTGCCGGTGGTGCCGATTAAAATATCGACGCCGCTTTCCAGCACCTTGAGCTGCTTATCGTAGCCATCGCCGCCGTAGGCCAGCCCACAGCGCAGACCGGTAGAGTCCGCCAGCGGTTCGGCATCGGCATGGATCTGCACGGCCAGTTCGCGCGTTGGGGCCAGGATCAGCGCGCGTGGCTGATTGACCTGACGGCCTTCCGGCGCCGGGTGAGAAAGAAGATGATGAAACGTTGACGTCAGAAACGCCATCGTTTTTCCGGTACCGGTTTGCGCCTGACCCGCAACATCACGCCCTGAGAGCGTAAAAGGCAATGCGAGTGCCTGAATAGGCGTGCAGTTATGGAAGCCTTTAGTTTCAAGGGCTTCAATCACCTGAGGGTGCAGGGCGAAGTCGGAAAACTTCTGTTCGGTTAAGTGTGTTTTGCTCATAGTGTGGTAGAATATCAGCTTACTATTGCTTTACGAAAGCGTATCCGGTGAAATAAAGTCAACCTACGTTGGCAGATTTTACGCCAATCAGCCAGGCATAATCTTTTGGAGTAAGACATGAGCAGCGATAAAATTGTGCACCTGACCGATGACAGCTTCGAAACCGACGTATTGAAAGCTGACGGTTTGACGCTGGTCGACTTTTGGGCAGAGTGGTGCGGCCCGTGTAAAATGATCGCCCCGATACTGGATGAAGTTGCTGAAGAGTACGACGGCAAACTGACGGTGGCGAAACTGAATATCGACGACAACCCTGGCACCGCGCCGAAATACGGTATTCGCGGCATCCCAACGCTTCTGCTGTTTAAGAACGGCGAAGTGGCAGCCACCAAGGTTGGTGCGCTTTCTAAAGGTCAGCTGAAAGAATTTCTGAACGCTAACCTGGGTTAATGGCTACCCGGCGTCCGGCGTTGAGTGAATTTTTCGCTCTTCGCTGGACGACCAGCATTAAGCATGCTAATTTACCTCTACTGCACTACGCACTTACCTGTAGTTAGAATCTTAGAATTACCCCTTGTTGAGCATTGGACGTGACCGATTTACGGCAACTCAGCAATCTGACGGTTAGCATCATCAGCACTTCCAGCATCTTGTCCTTACCGTCTCCTCATTTAAGATCTTCGTTATCCTGTACGCGATCGTTGAGGGGAGCCTGATGAGAATGCTGTTAACAGGCATGGATTTTTCGCCATTCCACTTACGACAAACATTTCGAGATTTACCCCGAGTTTAAGAACCCACCATTATGAATCTTACCGAATTAAAAAATACGCCGGTTTCTGACCTGATTACACTCGGCGAAAATATGGGACTGGAAAACCTGGCGCGCATGCGCAAACAGGACATCATTTTCTCCATTCTCAAGCAGCATGCTAAAAGCGGCGAAGACATTTTCGGCGACGGCGTTTTGGAAATATTGCAGGATGGATTTGGATTTCTCCGTTCCGGAGACAGCTCCTACCTCGCCGGCCCTGATGATATCTACGTTTCCCCCAGCCAGATTCGCCGTTTTAACCTTCGCACAGGCGATACCATCGCCGGTAAAATTCGTCCGCCAAAAGAAGGCGAACGCTATTTTGCCCTGCTGAAAGTTAATGAAGTTAACTACGACAAGCCTGAGAACGCGCGTAATAAGATTCTGTTTGAAAACTTAACGCCGCTGCACGCTAACTCTCGTTTGCGCATGGAGCGCGGCAACGGTTCTACCGAAGATCTGACGGCGCGCGTGCTGGATTTGGCTTCGCCAATCGGTCGTGGCCAGCGCGGCCTGATCGTGGCGCCGCCTAAAGCCGGTAAGACGATGCTGCTGCAAAACATCGCAACGAGCATCGCTTACAACCATCCAGACTGCGTGCTGATGGTGCTGCTGATTGACGAACGTCCTGAAGAAGTTACCGAAATGCAGCGTCTGGTTAAGGGTGAAGTGATTGCCTCGACCTTTGATGAGCCCGCGTCCCGCCACGTTCAGGTTGCCGAAATGGTGATCGAAAAAGCGAAGCGTCTGGTTGAACACAAAAAAGACGTCATTATCCTGCTCGACTCCATCACGCGTCTTGCACGTGCCTATAACACCGTTGTGCCTGCCTCCGGCAAGGTTCTGACCGGTGGTGTGGATGCTAACGCTTTGCATCGTCCAAAACGCTTCTTCGGTGCCGCGCGTAACGTGGAAGAGGGCGGAAGCCTGACCATTATCGCCACCGCGCTGGTCGACACCGGTTCGAAAATGGATGAGGTCATCTACGAAGAGTTTAAAGGTACGGGCAACATGGAACTGCATCTGGCGCGTAAAATCGCAGAGAAGCGCGTGTTCCCTGCCATTGATTACAACCGCTCAGGTACGCGTAAAGAAGAGCTGCTTACCAGCTCTGAAGAGCTGCAAAAAATGTGGATTTTGCGCAAAATCATTCATCCGATGGGTGAAATCGACGCAATGGAGTTCCTCATTAACAAGTTAGCCATGACCAAAACGAACGACGAGTTTTTTGATATGATGAAGCGTTCTTAACGCTCATCAGCTCGCTGAAAGGCTCTGCATTTGCGGGCCTGAGCGGCGAAAAACGCGCCTGACGCCACGTATAAACGTGGCGTTTTTCATTTTTGAGTTATACGATATTTCACTAATACGATAAATCAGGCAAACGTGTCGCGTGGGCGGAACAGGCATTTCTGATCCAGATCGTTCAATTTGCTCAAAAAAATTCAGAATCTTAACGACGTATTTGGCACAATGTACGCCCTCTATAGTTAAGTTCATAGCAGAGAGCTGGTTAATGTGAATTTACTCAATTTGAGTACGGAACTTGCGTTTATCTTCATCTTTTCATTGGTTTTTCTCTTTTTCGCCAGAAAAGCAGCGAAGAAAATAGGATTAGTGGATAAACCCAATTATCGCAAACGTCATCAAGGAGTGATTCCCCTCGTTGGTGGTATCTCAGTTTTTGCCGGTATCTGCTTTACTTTTACTTTCACAAATTACTACATCCCTCATGCGCTTCTTTACATCGGCTGTGCCGCCGCCCTGGTATTTATTGGGGCGTTGGACGATCGATTTGATATCAGCGTGAAGCTACGTGCCTCCGTTCAGGCTGGCGTGGCGATTGTGATGATGTTCGCAGCGAATCTTTATCTGCTCAGTCTTGGCTACATTTTTGGCCCCTGGGAGTTGGTGGTCGGCCCATTCGGCTATGTGCTGACACTGTTTGCGGTTTGGGCTGCCATCAACGCTTTTAACATGGTTGATGGTATTGATGGTCTGCTGGGCGGTCTTTCATGCGTGACCTTCCTCGCGATGGGCATCATCCTCCTTTTCGACGGACAGCAAAGCCTGGCCGTCTGGTGCTTTGCGATGATTGCGGCGATCGTGCCTTACATCCTGCTCAATATGGGTGTCTTTGGCCGCCACTATAAAGTATTTATGGGCGATGCGGGCAGCACGCTAATCGGTTTCACTATCATCTGGATCCTGCTTGAAGCGACGCAGGGGAAAAATCATCCGATCACGCCAGTCACCGCGTTATGGCTCATTGCCATTCCGTTGATGGATATGGTGGCAATAATGTATCGCCGCCTGAGTAAGGGGATGAGTCCTTTTTCGGCAGACCGCCAGCATATTCACCATCTGATCATGCGGGCTGGCTTTACGTCGCGGCAGGCATTTGTCTTGATCACCGCCGCCGCTGCGTTGCTGGCTGCGGTTGGCGTGCTGGGGGAATACCTCAGTTTTATTCCTGAATGGATGATGCTGGTGCTGTTTTTGATGGCCTTTATGCTTTATGGCTACTGTATTAAGCGAGCGTGGCGCGTGGCGCGTTATATTAAAAGGCTTAAGCGTCGTATGCGTCGCAGCGCGAGTAATTCCTCTACTGACTGATATCTGACGCCCGATAAAAAGGATGATTGTGTATGACGCCTCCTGAGGTTATTGATAACGAACTGGATCTCCGCGGTCTTTTTAACGCGCTGTGGCGAGGCAAAATCTGGATTGCAGGCGGCGCCCTGGCGTTTGCACTGCTGACTTTTGCCGCCACCTTCCTGATCACGCCTCAATGGAGCACCACCGCCGTGACCGATCGTCCTACGGTCAATTTGCTCGGCGGCTATTATTCGCAGCAGCAGTTCCTCAATAACCTGGATTCCCGCGCCAGCACGTTAACCGTTACGCCACCCTCAATAATGGATGAAGCCTATCAGGAGTTCGTTATGCAACTCTCGGCTTATGACACGCGCCGCGAGTTCTGGCTGAAGTCGGACTATTACAAACAGCGTCAACGCGGTAACGCCAGCGAAGACGCGGTGCTGCTGGACAAGCTGACCAGCGATATTCAATTTCAGCCCGCCGAACCCGCAAAAAATCAAAGCGACAGCGTCAGGCTGGTGGCGGAAACGGCGAAGGATGCCAATACGCTGCTGCGCCAGTACGTGACGTTTGCCAATGAGCGAGCCGCCACGCACCTTAACGAAGAACTGACCGGCGCCTGGGCTGCGCGCACTATTCAGTTAAAAGCGCAGGTTAAGAGGCAGGAAGCGGTGGCGAAGGCCATCTACGATCGGCAGCTCAACAGCGTGCAGCAGGCGTTGAAAATTGCTCAGCGGCAGGGGCTGGAGCAGGCGAAAACGGATACGCCATCGCAGCAGCTTCCCGACTCCGAACTTTTTTTATTAGGCCGTCCATTGCTTCAGGCGCGGCTTGAAAGCCTTCAGACCAGCGGGCCTGGCTTTGATCTGGACTATGATCAGAACAGGGCAATGCTGGGCACGCTCAACGTCGGGCCGGTCCTGGTCAAGACTTTTAACACCTATCGTTTCCTGCGTACACCGGAAGAGCCGGTGAAGCGCGACAGCCCGCGCCGCCTTTTTCTGATGTTTATGTGGGGCACGGTTGGCGCGCTGGTTGGCGCAGGCGTTGCGCTGGTTCGCCGTCCTGTAAAACGGACGTCAGACGGTTATCCGGCGGTTTAACAGATGAACGAAAGAGAGCAACAGTGAAAGTATTAACTGTTTTTGGCACGCGCCCGGAGGCGATAAAAATGGCTCCGCTGGTTCATGCACTCGCACAGGATAGCGAGATAGAGACGCGTCTGTGCGTTACCGCGCAGCACCGCGAGATGCTCGATCAGGTTTTACAGCTGTTTGCGATCGTACCGGATTACGATCTCAACATTATGCGGCCAGGTCAGGGCCTGACTGAGATTACCAGCCGTATTCTGGAAGGGTTGAAAACGGTCTTTGCTGACTTCACGCCTGATGTGGTGCTGGTGCATGGCGATACCACTACCACCTTTGCCGCCAGCCTCGCGGCATTTTACCATCGCATTCCGGTCGGGCACGTTGAGGCCGGGTTACGCACCGGCGATCTGCTATCACCCTGGCCGGAAGAAGCTAACCGCACGCTGACCGGCCGGCTGGCGACCTGGCATTTCACGCCAACGGAAGCCGCCAGGGACAATTTGCTGCGTGAAAACCTCCGCAGCGATCGGATGTTCGTGACCGGCAATACGGTGATTGACGCCCTGTTCTGGGTGCGCGACCGCGTGTTGAATGATGAAAGCCTTCGCACCAGCCTGTCCCACCATTATCCTTTTCTTGATGACGATAAAAAGCTGATCCTGGTGACCGGTCATCGACGCGAAAGCTTTGGCGGCGGTTTTGAACGGATTTGCAGCGCGCTGGCGGAAATTGCGCGTCGCCATCCCGATGCGCAAATCGTCTATCCGGTTCATCTGAATCCTAACGTTAGCGAACCGGTGAATCGCATCCTGCGCGATATCGACAATATCATTTTGATCGAGCCGCAGGAGTACCTGCCGTTTGTCTGGCTGATGGTGCGTTCGTGGCTGATCCTCACTGATTCCGGCGGTATTCAGGAAGAGGCGCCGTCGCTGGGCAAACCGGTGCTGGTCATGCGCGATACCACCGAACGTCCCGAAGCGGTTGAGGCCGGGACGGTACGCCTGGTGGGCACGGACGTCGGGAAAATCGTCAGCGAAGTTACCCGCCTGCTTACGGATGAAGAGGCGTATCAATCAATGAGCCGTGCCCACAACCCTTATGGAGACGGCCATGCCTGCCAGCGTATCGTGCAGGCGCTAAAAAATAATCGGGTTAGTTTATGAATTTCAATACCATCTCTGTTATCGGGCTGGGGTACATCGGCCTGCCGACCGCAGCGGCTTTTGCTTCACGGCGAACGCGCGTTATCGGCATTGATATTAATACGCACGCGGTGGAAACCATTAACCGTGGTGAAATCCACATCGTTGAGCCTGATCTCGATCGGGTAGTGAAAGCCGCAGTCGGGCAGGGTTTCCTGCATGCGGCAACGCGCCCGATGGCGGCGGATGCCTTTTTGATCGCCGTTCCTACACCGTTCAAAGGCGATCATCAGCCGGACATGCGTTTTGTGAAGGCCGCTGCGGAGTCCATTGCGCCCGTGCTGGCCAGCGGAAATCTGGTGATCCTCGAATCCACGTCGCCGGTAGGCGCCACCGAGCAAATGGCCGAATGGCTGGCGGCAGCGCGTCCGGATCTGACCTTTCCGCAGCAGGCGGGCGATAACGCCGATATTCATATCGCGTACTGCCCGGAGCGAGTGTTGCCGGGCAACGTTATGATCGAACTGATTAAAAACGATCGCGTGATTGGCGGAATGACGCCAACCGCTTCCCGGCTGGCGTGCGACCTGTACACGATTTTCCTTGAAGGCGAATGCGTGGTGACAAACGCGCGTACGGCAGAGATGTGTAAGCTGACGGAAAACAGCTTTCGCGATGTGAATATTGCCTTCGCCAATGAACTGTCGCTTATCTGCGCCGATCAGGGCATCAACGTGTGGGAGCTGATCCGCCTGGCGAACCGCCATCCGCGCGTCAACATTTTGCAACCGGGGCCTGGCGTTGGCGGTCACTGCATCGCCGTCGATCCGTGGTTCATTGTGGCGCAGAATCCGATCCAGGCAAGGCTGATTCGCACGGCCCGCGAAGTCAATGACGCCAAACCGCACTGGGTGCTTGAGCAGGTGAAAAAAACCGTGGCAGAGTGTCTGGCAGCCAGCGACAAGCGCGCCAGCGAGCTGACTATCGCCTGCTTCGGTCTGGCGTTCAAACCGAATATTGATGACCTGCGTGAAAGCCCGGCAATGGACGTCGCAACGATGATTGCTGACTGGCACCCTGGCGCCACGCTGGTGGTGGAGCCGCATATTACGCGCCTTCCACCGTCGTTAACGAATAAAGCTGAACTGGTGTCGCCCGACGCGGCGCTGGCGCGGGCCGATGTGCATGTTTTGCTGGTCGATCACAGCGTTTTCAGGCAGCTTGATATGGCGCGCGTATCATCGTCCTGGCGGGTCGATACCAAAGGAATCTGGCAGTGAAGCGTCGTAACCGGCACACTATGGTGGATCGCTCCGATGTCCGTCCGCGCCACTATTAAACCCCTGATTTGGGAAAGTGAATTTTTCAGCCGGCAAAGCGGGCTGATCGACTTCACCGGCGATGCGCCGCTGACCGAAGCGATGCTGTACGGCTATGATGTGGTGCAGGCAAAGGTGTTGTCGCAGCAGACGGCGGAACTGGATGCGCTGGGGGAACTGGGTTTTCGCCTGGTAGAAGGCGAAGCGGATTTTGTGCTGAGCGTTGACGCCGCGTCGCGGCCCGAAGGCATCCGTATCGCACGGGCTGAACATATCCCGGCGCTGCGCCAGGCCGCCAGCGAAGCATTTGCCTGGAGCCGCTTTCGTGCGCCCTGGTATCAACCCGGCGACAGCGGTCGCTTCTACGCGCAATGGATTGAAAACGCGGTGCTGGGCGCGTTCGATCATCAGTGCCTTCTTGCCGCTGATGAAAACGGCGCGATGCAGGGTTTTATCTCGCTGCGCGAGCTGCCTGACGGTAGCGGTCGTGTCGGCCTGCTGGCAACGCTGCCGGAGGCGCAGGGGTTGGGTGTCGGCTACCGCATGATGGCTGCCGCCGCCGACTGGTGTCGCGTCCGCCGACTGTCGCGGCTGCATGTCGCTACGCAACTGAGCAATCTGGCCGCGCTCCGACTTTATCAACGCTGCGGCGGTGTGATTGAACGCACCGCCTGGTGGCTCTACAGGTAACGCTATGATCCCATTTAACGCACCGCCGGTTGTCGGCACCGAACTTGACTACATGCGCTCTGCCATGAGCAGCGGCAAACTGTGCGGCGACGGCGGTTTCACCCGGCGCTGTCAGCAGTGGCTGGAGCATCGTTTTGGCAGTAAAAAAGTGTTGCTGACCCCATCCTGTACCGCCTCGCTGGAAATGGCCGCGATCCTGATCGATATTCAACCCGGCGACGAAGTGATCATGCCGAGCTACACCTTTGTTTCTACGGCAAATGCGTTCGTTCTGCGTGGCGCGACTATCGTCTTTGTGGATATTCGCCCGGACACGCTTAACATTGATGAAACTCTGATTGAGGCGGCGATTACCGACAAGACCAAAGCGATTGTGCCCGTTCACTACGCAGGCGTGGCGTGCGAAATGGATACGATTATCGCTATCGCCGAAAAGTACAGCCTGTACGTGATCGAAGACGCGGCGCAGGGCGTGATGTCCGGTTACAAAGGCAAAGCGCTGGGTACGATCGGTCACATTGGCTGTTTCAGCTTCCATGAAACGAAAAATTATACGGCGGGCGGCGAAGGTGGCGCGACGCTAATCAATGATGCAAAACTCGTTGAACGTGCGGAGATCGTGCGGGAAAAGGGCACGAATCGCAGCCAGTTTTTTCGTGGTCAGGTTGATAAGTATACCTGGCGCGATATTGGTTCAAGCTACCTGATGTCCGATATTCAGGCAGCGTATTTATGGGCGCAACTCGAAGCCGCTGAAGAGATTAATCAGCGACGCCTTCAGCTATGGCAACGCTACTACGATGCGCTGGCGCCCGTTGCGGCAGGCGGTCGGCTTGTCCTGCCTTCTCTTCCGCCGCTTTGCCAGCATAACGCCCACATGTTTTACATCAAACTGCGTGATATTGAGGATCGCAGCGCGTTAATTGACTGGTTGAAAGAAGCCGAAATTCTGGCCGTTTTCCACTACATTCCGCTGCATACTTCTCCTGCGGGGCTACGGTTTGGCCGCTTTAACGGCGAAGATCGTCATACGCAGTCTGAGAGCGAACGCCTGCTGCGGCTGCCGCTGTTTTATAACCTATCTGATAATAATCAGAAAACGGTTATTAACTCGCTGCTTAGCTACTTTTCCTGATATGTCGTTAGCAAAAGCGTCAGTGTGGACGGCGGCCTCCACGCTGGTAAAAATCGCTGCCGGTCTGCTGGTAGTGAAAATGCTGGCGGTCTCTTTTGGGCCGTCCGGCGTGGGGCAGGCGGGCAATTTTCGGCAACTGATTACCGTGCTGGGCGTGCTGGCGGGTGCCGGAATTTTCAATGGCGTGACGCGTTACGTCGCGGAACATCAGACGCATCCTCAGCAGCTGCGTGAACTGCTCGGTACGGCATCGGCGATGGTGCTGGGCTTCTCCACGCTGTTGGCGGTGATCTTTTTACTCTTTGCCGCGCCCATCGGCAGGGGGCTGTTTGGTCATGATGGTTACCAGAACGTGATACGTATTGTCGCGTTCCTTCAGTTGGGTATTGCCTGGGCAAACCTGCTGCTGGCCATCGTTAAGGGCTTCCGCGATGCGCGCGGCAATGCGCTGGCAATCATCATCGGCAGCCTGATCGGCGTGGCCGCCTGGTTTGTTTGCTACTGGCTTGGCGGCTACAGCGGCGCGCTGGTTGGGTTGGCGATGGTGCCCGCGCTGGTGGTGATCCCGGCAGCCCTGATGCTGGCTACGCGTGAGCACCTGCCGCTTCATTTTCTCAAGCCTGCCTGGCACGGCGCCATCGCCCGCAACCTCAGCAAGTTTACCCTGATGGCGCTGATCACCGCCGTGACGCTGCCGGTAGCGTGGATCATGATGCGTAACCTGCTCGCCGCGCACAGCGGCTGGCAGCAGGTAGGGCTTTGGCAGGGCGTAACCACGATTTCCGATGCCTATTTACAGTTCATCACCGCGTCATTCACCGTCTGGCTGCTGCCCACGCTCTCTCGTCTGAACAGTAAGCCGGAAATTTCCCGCGAGATCCTGCGCTCGCTGCGCTTTGTTTTACCCGCTGTCGCCGCCGTCAGCTTCACCGTCTGGCTGCTGCGCGACGTGGCGATCGGACTGCTTTTTTCCAGCCAGTTCCACGGCATGCGCGATCTGTTTATCTGGCAGCTCACCGGCGACGTGTTCAAGGTAGGCGCGTATATTTTTGGCTATCTGGTGATTGCCAAATCGTCGCTGAAGTTTTATATCCTGACGGAGGTCAGCCAGTTTATTTTGCTGACGCTGTTTGCGCGCTGGCTGATCCCGCTTCACGGCGCAGGCGGCGCGGCGCAGGCCTATATGGCCACCTACGTCACTTATTTTGCGCTCTGTTGCTGCGCCTTTATTCTTTATTGCAGAAAAGCATGAATACAGTTATCCACGTTCTCGGCTCGCCCATTCCGCATCATAATCAGACGGTGCTGCGCTTTTTTAACGACGTGCTGCCGCAGGCGCTGCCCGTTGCCGCGCCGCGCCAGTTGTGGATAGTCGGCGCGCCTCCCGCAGATAGGACGTACGACGCGCTGACCCTGCGCTTTTTTCAGGACAAACGCGCCATCGCGCGGGCGGTAACGGCGCGCGCGATGGCAGATCGGCAAACGCGCTTTTTCTTTCACGGGCAGTTCAACCCGATGCTTTGGCTGGCGGTGCTGGCCGGGAAAATAAAACCTGCGCAGGCCTGGTGGCATATCTGGGGCGCCGATCTTTACGAGCAGGGAAGCGGCTGGCGTTTTCGCCTTTTTTACCTGCTGCGGCGGCTGGCGCAAAAGCGCGTGGGGCATGTTTTCGCTACCAGGGGCGATATCGCCTTCTTCCATCAGCGGCACCCGGGCGTACCGGCATCGGTGCTCTATTTCCCGACGCGGATGGCGAAAGTGGCGCTGCCTGCGGCCAGTAAAGCAGAGAAGCTGACCGTGCTTGTTGGCAACTCCGGCGACGCCAGCAATCAGCATATTCAGGCGTTGCACGAGATCCGCCAGCAACTGGGCGAAGACGTTTCGATCGTGATTCCGTTAGGCTACCCTGAAAACAATGAAGCCTATGTTCAACAGGTACGTCAGGCGGCGGAAGCGCTGTTCAACGCTGATAGCTTACAGATCCTCACCAATAAGCTCGATTTCAATGCCTATTTGCAACTGATTTCACGCTGTGATTTGGGCTATTTTATTTTTGAGCGGCAGCAGGGTATTGGCACGCTTTGCCTGCTGATTCAGGCCAATATTCCTTTTGTGATCAACCGGAAAAATCCCTTTTGGCAGGATCTGGCTGCGCAGCAGGTGCCGGTGCTGTTTACCGGTGATGCGCTCGATCGCAAACTGATTGACGAGGCGCAGCGACAGATGAGCCTGCTGGATAAATCGGGCATCGCCTTTTTTGATCCCGCTTTCGTTGCGGGCTGGAAAGAAGCCCTCGCCCTGGCGGAAGGAGCGACGGCATGACCGAATGGCAGTTTGCTGGCCTGCTGGTGGTTTATCTGCTCTCGCTGGGCGTTATTTTAACGCTGACCTGGCGCGAGTTCCGGCGCGTACGATTCAACTTTAACGTTTTTTTCTCGCTGCTTTTTCTGCTGACCTTCTATTTTGGCTTTCCGCTAACCTGCCTGCTGGTTTTCCGCTTTGGCGTGCAGGTGGTGCCGCCTGAATATCTGCTCCAGGCGCTGCTTTCCGCCACCGGTTTCTATGTCATTTATTACATCAGTTATAAAACGCGGCTGAGGCCGACGTCCGCGCGGCCGTCGCGGCCTGCCTTCACCGTTAATCGCATTGAAACGTGGCTCACGCTCAGTATTCTGGCGCTGATTGCGCTGGGATCGGTACTGGTGTTCTTTTTACACAACGGATTTTTGCTGTTCAGACTGCACAGCTACAGCCAGATTTTCTCCAGCGATGTCTCCGGTGTTGCGCTTAAGCGTTTCTTTTACTTCTTTATTCCTGCGATGCTGGTGGTCTATTTTCTCGATCCGCGCTTTCGTAACTGGCTGCTTTTCCTTGCGGCGACGGTCAGCTTCGGCCTTCTTACCTACGTGATCGTCGGCGGAACGCGGGCGAATATCATCATCGCTTTCGCCCTGTTTTTGTTCATCGGCATTATTCGCGGTTGGATCACGTTGTGGATGCTGGCGGCCGCAGGTGCCGCGGGCGTTGTCGGTATGTTCTGGCTGGCGCTTCGACGCTATAACCTTGACGTCAGCGGAGACGAGGCCTTTTACACTTTCCTTTATCTGACGCGCGACACCTTCTCGCCATGGGAAAACCTGGCCCTGCTACTGCAAAACTATGACAAAATTGAGTTTCAGGGGCTGGCGCCTGTTGTCCGCGATTTTTACGTTTTCATTCCTTCCTGGCTGTGGCCGGACAAACCTTCGACCGTTCTTAACAGCGCAAACTATTTCACCTGGGAAGTGCTGAATAATCACTCAGGCCTGGCAATTTCGCCGACGCTGCTGGGGTCGCTGGTGGTCATGGGCGGCGCAGCGTTCATCCTGCCCGGCGCGATACTGGTGGGATTGATCATCAAATGGTTCGACTGGCTGTATGTGAAAGGCCAGCAGGAGAGCAATCGTTATAAGGGCGCAATTCTGCAAAGTTTCTGTTTTGGCGCGATATTTAATATGATCGTGCTCGCCAGAGAAGGACTGGATTCGTTTGCGTCGCGTGTGGTGTTCTTTTGCGTGATTTTTGTCGCAGCGGTAGTGGTCGCCAAGCTGCTTTACGCTTTCCTCGACGCTGCTGGCCTGATTCGCGCCAGGGGCTCCATGCGCGTACAACACTGATTTTAAGCAGGCCGTTTGCCTCACGCTGTGAATGAATAAGGAAAATGCATGAACTCCCTGAACGCTGCGCCGCAGTATCAAATCCGTGGTCTCACGCTGTTGGGGTTTCGTGATATGGCCGGGTTTGTTGACTATCTTTACCAGCCCGATGGCCTGAAAACCGGTACGCTGGTGGCGATAAATGCCGAGAAGGTGCTGACCGTAGAAAGCCAGCCGGAGATCCGCCAACTGATTGATGCAGCAGAATATAAATATGCCGATGGCATCAGCATTGTGCGCTCAATTCGTAAAAAATATCCGCAGGCGAAGGTTTCCAGGATTGCTGGCGCCGACCTGTGGGAGGCGTTGATGGCGCGCGCGGGGCGTGAAGGAACGCCGGTTTTTCTGATTGGCGGCAAGGCTGCCATATTGCAGGAAACGGTGGATAAACTTCGCCGACAGTGGAACGTGAATATTGTCGGCGCGCAGAACGGCTATTTTGAGCAGGCCGATCGTGATGCGCTGTTCGCGCGGGTTGCCGCCAGCGGCGCCCGGTTCGTGACGGTGGCGATGGGCTCGCCGCGGCAGGAGGTGCTGATGCGTGACTGCAAAGCCGTTTATCCGCAGGCGCTCTATATGGGCGTCGGCGGCACCTACGACGTATTTACGGGGCATGTGAAGCGTGCGCCTGAAATATGGCAGCGTTTGGGCCTGGAGTGGCTCTACCGCCTGATTGTGCAGCCCTCCCGAATACGGCGTCAGCTCAAGCTGCTGAAATACGCGAATTATCACTGGCGGGGCGATCTTTAAAACGTGGCTTTTTTATGGAGAAAAGCCTTGGTGCGCGTGAGGATGGGGCACAAAACGTCTGCGCTTTAGACAGAACGCACAAAGCATAAGCAAACGCGTTTTTTTGTGAAAAAAGCACTGGACAGGATCGGCTCAAATCCGTAGTATCCCCATCCGCAACGGCGCTATGCGCCCGTAGCTCAGCTGGATAGAGCGCTGCCCTCCGGAGGCAGAGGTCTCAGGTTCGAATCCTGTCGGGCGCACCATTAAGTTGTGTGCAAGAGCTGCGGTGGTAACAACCGCGTTAGTAAAGAGTAGTGATGGTGGCTATAGCTCAGTTGGTAGAGCCCTGGATTGTGATTCCAGTTGTCGTGGGTTCGAGTCCCATTAGCCACCCCAGATTTTGTCAGGTATGCGAAGGTGGCGGAATTGGTAGACGCGCTAGCTTCAGGTGTTAGTGTCTTAACGGACGTGAGGGTTCAAGTCCCTCTCTTCGCACCACAAAATCGATAGTGCTTTGCAGTATTCGGCGAGTAGCGCAGCTTGGTAGCGCAACTGGTTTGGGACCAGTGGGTCGGAGGTTCGAATCCTCTCTCGCCGACCACTTTCAAAAAAACGGCTTCTTTGAAGCGGTTTTTCCTCTGTGATCATTAACAGAGGATGAGAACCTCCGAAGGAGGTTTGAGTCGAGCGTAGCGAGACAACGTTGCCCGGGCAACGGCCCGCAGGGCGCTCTCGCAGAGAGCGTCATCCTCTCTCGCCGACCACTTTCAAAAACGGCTTCTTTGAAGCGGTTTTTTTTGAGTTCATAAAAAAGCTCAACAAGCAGTAACAGATTACGGCGAGTAGCGCAGCTTGGTAGCGCAACTGGTTTGGGACCAGTGGGTCGGAGGTTCGAATCCTCTCTCGCCGACCACCACAGAAAAACCTGCTTACAGAGCAGGTTTTTTTTCGGCTGTGATTAACAGAGGATGAGAACCTCCGAAGGAGGTTTGAGCCGAGCGAAGCGAGACAACGTTGCTCCGGCAACGGCCCGCAGGGCGCTCTCGCAGAGAGCGTCATCCTCTCTCGCCGACCACCACAGAAAAACCTGCTTTCAGAGCAGGTTTTTTTTCGTCTGTGATTAACAGAGGATGAGAACCTCCGAAGGAGGTTTGAGCCGGGCGAAGCGAGACAACGTTGCTCCGGCAACGGCCCGCAGGGCGCTCTCGCAGAGAGCGTCATCCTCTCTCGCCGACCACCACAGAAAAACCTGCTTTCAGAGCAGGTTTTTTTTCGTCTGTGATTAACAGAGGATGAGAACCTCCGAAGGAGGTTTGAGCCGGGCGTAGCGAGATGAATTTGTCGCCTTAGGGTGACAGATAAGCCATTGAAGTCATGAAGGTTTACCTGGCTATACGCTCTCTGTCGTGAAAATGAGACGTTCGCCAGCGGCCGACTGATGGGAAAAGGTGACAAAAAAGCGCCTGTCGATTTTATAATGTTAATTATCAATGTGTTAGTTGATAGCGTCGGGTGGGAAAAATATTGGCATGTGATATGCATTAGTAAAAACGTAGATGCTCATTCCACTTTTTATGTTTGCTCACGCTTCATAAGCCAGGAATGTCGCAAAGCCATTATCGTACCTGTTGTCCACCAGCCCATATCGTCGCAAGGCCTTATGGGAGTTAAGGACATTACGTTGAGTCGGGTACTCGCTCATTGTCTTACTGACCTGATTTTACACCTGCCGGTTTGGCGGGTGTTTTTTTATGCATAAAAAAAGGTCTCAGTACGACTGAAACCCTTTTATAAAAATGCGGTAACTCAGGGATTATTTTTCAACGTCAGCAGCAGCCCGTCACGACGCATTTCTGCGGCTTCCTCAGGTTTGTGCTGCTTGTCCAGCGTGTCGGCCAGCCAGGCATAGTCAAACGCATCAGGACGCTGCTTCAGCGCTTCACGAAACGCCTCAGAAGCCTGCTGCCATTCGCCATGCTTCATCAGCAGCTGACCCAGCGTGCTGTAGAGCAGCGGCGTGGCGCCATGCTGCTTAATCTGCTGACGAAGCGCTTTTTCAAGCTGCTCAGGATTGCCCGCGTTCAGACGCGGCATCAGCAGTACCAGACGTTCGTCATAGCTGCGTTTCAGCCCATCCAGCACGATGGTTTGCGCGGTGTCGTGATCGTTGCAGACGATCAGATGATCCGCCATCGCGACCTGGAGCACGGTTTCCTGACGCGTTTTACGGCTCTGCTCCTGCCACCAGCGCTTCAGGCCATCGCTGCCGCGGTCGGCCATCGACTGATTCATCAGACCCAGCCACGCTTCCTGTTGCAGAGCCTGACGGTGCGCCTCATCGCCAACCTGCGCTTTCTGCATTGACGGCAGAATATCCAGCAGCGCGCCCCATGCGCCGGTGCGAACGTAGGCCTGTTCCGCAAGGCGCAGCACTTCAGGATGACGCGGCGCCACTTCCAGCAGACGATCGATGCCGTTGCGGGCGGCGTGATCTTCATTGCGCGCCAGCTGAATACGCACGCGGGTGATCTCTACCGGCAGCTGATCGCTGCCCGCCAGTTCGGCAGCCCGCGCCAGATGCTGATTTGCCCGCATCTCATCGTTGCGCTGCTGAGCGGCTTCCGCTGCCAGCAAATAGTTCACAACGGGCTGTTCCGCGTGATCGGCATGACGCGTCAGCAGCTTTTCAACCTGACGGTAATCGCCTTCGGCCAGCTTCACCAGCGCGGCGTTGGTCTGCTTACGCGCCCGCTTGCTTTTGCGGCCGAGGAACCAGCCACGCGTCCTTACGCCGGTACGGAGCAAACGGCGCAGAAGCCACTCCACGGCAAGGATCACCAGTAAAGAGAGGATCAGAATGATTGCCAGGCCGGTGACGCTGGTTTCGATGTTCCAGCTGTCGGTCTGGATCAGCACATAGCCCTGATGACCGGCCAGCATCGGCCCCAGCACAATACCCGCCATCAACAGTAAAAACAGGATCAGAACTTTAAGCATGGTTATTCTCCCTGCTGCTGTTGCCCGGCAGCGGGCTGCGCCAGCAGGTTGCGAACGCGCGTTTGCATCAGTTTATCCAGCATTGGCTGGCTGGCCAGCGCATCCGGCACCTCCATCGAAATGCTTTGCTGACTGAGCTCGTCCAGCTGGCTGAGAAACGCTTTCGTGGCCGGATCGTTGGCGTCAAACCAGGCGCGAACCCAGGCAGAAACCGTATCGATGGACTGTTTATAAATCTCGTCCTGATGGCGCGGCACCGCCTGCGCGGCGATCAGCAGACGCGAACGAATGTTCTCACGCAGGTAGACGTCCTGGTTCGGCGCCAGCAATGGTTCGGCGGTGGTATCGCGGCGGCGAACCGTAATGAAATCATCCATAAAGTTGTGCCAGCTTTTCACCAGGTTCTGACGCCATTCGCGCAGGGAAGAGGAGAGCTCACCGCTGTCGGCGTCCATCGGCGCGTTGTCGTCGTCGCGATCGGCAATGCGCAGGTTATCCACGCCGTTCGACAGCTGGTTCAGCTTCAGGGTGATGCCGTCATAATCGATCTGGCTGACCGCCGAAAGATTACTGATATCCTGATTAAGCGCGCGGCGTACGTCGATCAGGCTGGGATCGTTCATGTCGCCCAGGCTGGCATCTGCCGTTTTGAGCAGCGCCGCAGCGGTGGTTACGTCCTGATCGCTCCAGAGTTTGCGACCAGCCAGTTTTACCAGATAGTCGGCCTGCGCCAGAAGCCAGGTTTTCGCATCATTACCGGAGATGGTCGCCACTTTTCGCTTGAGTTCGTCGAGCTGTTGGCTGGTCGCCGCCTGCTGCTGCCGGGCGGTGTTCAGGGCGTCGGTCTGCGCGGTGAGCTGCTGCATCAGCGCTTTTTTATCGCTGGCGGCCTGCTGCTGGAGATCGGAAAGCTGGCTGGCCAACGCCTCACTGGCCGCCGCCTGGCGATCGGCCTGCTGTTTACCGTGAATATAGAGCCCGGCACCCACGGCCAGCGCAATGGCGATGGCCAGAACCGCCAGCGCCGTGCTGGTGTTTTTTGTCTTTCGAGGTGGTTTTTTCTCTGCCAGTGAGGTTTCAACCGCCGGGGTGGTTTCCTCAATGCTGGCCGAGGCGTCTTTGTGTTCCGTCATTGCGACTCTTCCCATCTTAAAGTTTATTGTAACGCGCGCAGCAGGGCATCGTTATTGGCGTTTTCCGCCACGACGATATCATGCCAGCCCAGTTCTCTGGCGCGGGTAGCCAGGCGTTCACTGACGACAACCAGCCGACAGTGGAGAAGCCATTCCTCGCGGTCGACAGCCGGGAACAGCGAATAAATTTGTTGCAGCATTTCGCCGCTGGTCACCACCACGGTGGTGATGCCCCGATCACGCCAGCGGCGTCCTTCAATAGCGCCCTGATAAATTTTTGCACTACGTTGATAGCACTCAATAAACTGTATATCAGCGCCGCGCTGTTGCAAGGTTTCAGCGAGTAATTCACGCCCGCCGTTGCCGCGCAAGATCAGCGCGCGCTTGCCGGAAACCTGCTGAAGCGCAGGTAACTGTATCAGCACTTCACTGATTTCCTGCTCATGCGGCCAGACGACATTCAGCCCGCTTACGGCGTGCAACGCAAGCGCAGTGGAACGTCCTATAGCATAGTAGTTCAGGCTGGCCGGCCACGATACGCCAGCGCGTGCGAGCGCGGGCTGCGCATAATGGACAGCGTGCTGCGAAAGGAGCATAACAAGGTCGCCCGGTTGCAGCGCGGCGAGCTGCTCTGGCAGCTGTGAGAGGCCGGTGCCGGGTGTAAATTCGATAAGCGGCATTGACCAGGCGGTTCGTCCCTGCCTGCGCAAGCGGGTAACCAGCTCTTCTGCGGCGGGTTCGGGACGCGTCACCAGAATGCTCATGCGGGCGCCTGATAGATTCTGGCAAGGATTTCCCGCCCGCCGCCGTTGAGCAGCTCTTCCGCCAGCGAGATACCCATTTTTTCAGCCTCTGCGCGCGGGCCGCGGCGTTCACCGCGGATCATCGCCGTGCCGTCCGGCGAACCGATCAGGCCACGCAGCCAGAGCGCATCGCCTTCCAGCACCGCATAGCTGCCGATCGGCACCTGACAGCCGCCTTCGAGGCGGGTATTCATGGCGCGCTCGGCTTTTACACGCGTGGCGGTGTCGTCGTCATTCAACGGCGCCAGCAGGGCGATAGTTTGCGCGTCGTCAAGGCGGCACTCTATGCCTACCGCACCCTGGCCGACCGCCGGCAGCGACTCTTCGGCTGGCATGGTGTGACGAATGCGATCGGTAAGCCCAAGCCGTTTCAGGCCTGCGGCGGCAAGGATGATGGCATCGTATTCTCCGGCGTCCAGCTTGCCCAGGCGCGTGCCGACGTTACCGCGCAGCGAACGGATGATAAGATCGGGACGACGCGCGCTTAACTGGCACTGACGGCGCAGGCTGGAGGTGCCGACGACCGCGCCGTGAGGCAGGTCGTTAACGGCGGCAAAACGGTGCGAGACAAAAGCGTCAAGCGGATCGTCCCGCTCGCAGATGGTTACCAGACCCAGACCGTCCGGGAACGCGACCGGCACATCTTTCATCGAATGCACCGCAATATCGGCCCGATCGGAGAGCATTGCCTGTTCAAGTTCTTTAACGAACAATCCTTTGCCGCCCACTTTTGCCAGCGGCGTATCAAGCATCACGTCGCCTTTGGTCACCATGGGCACCAGCTCAACGCGCAGGCCCGGATGGTATGCCATCAGGCGCTGTTGAACATATTGTGCCTGCCATAATGCGAGCGGGCTTTGTCTGGTAGCAATTCTTAAAATTTTGTCTAACATGCTTCATACCGTTTTGATCGGACGCTGATTATCCTATCATTGTTACGAGAAGGCTGACAGTTTCCACGGTCTGAAACGGGCGCATTGAAGGATCTTCGGCGAAAGCGATTGTAAAGCGTGCTAAACTTACGTGTAGCGCATCTTTCTTTACGGTCAATCTGCCAGGTGTTAGATTGATCACGTTTCCGGCAATAGTTCGCACGACTATTTTTAACTATAAGCGGCGGATCTCGGAAACAGGGTTTTTTGTAAGCACTGGGACAATCAGGCGAGACGTCTTGTACCTCTACATAGAGTCACTGAAACAGAGACTGGATGCCATCAACCAGCTTCGCGTCGATCGCGCGCTGGCCGCGATGGGACCTGCGTTTCAACAGGTTTACAGTCTGCTGCCAACCTTATTACATTATCATCATCCGCTGATGCCGGGTTACCTTGAAGGTAACGTTCCACATGGCATCAGCTTTTACACGCCTGATGAAAGTCAGTTGAAATATCTGCATGATTTAGAAGGGAAATCTGGAAAATCTGCTGCCGTTCCTCTGGCGGGTGAAATGCCCATCACCGGCATCTATTCAATGGGAAGTACCTCCTCGGTTGGGCAAAACTTCACTTCTGACCTTGATATCTGGGTTTGTCATCAGTCCTGGCTCGACAACGAAGAGCGCCTTTGCCTGCAAAAGAAATGCACGCTACTGCAAAACTGGTGTGCGGCGATGGGCGTTGAAGTCAGCTTCTTCCTGATCGATGAAAACCGTTTTCGTCATAATGAAAGCGGCAACCTTGGCGGCGAAGACTGCGGTTCCACGCAGCATATTCTGTTGCTGGACGAGTTTTACCGTACCGCCGTACGCATGGCGGGCAAACGTATTTTATGGAATATGGTGCCGGGTGAAGAGGAAGAGCATTACGACGATTACGTCATGTCGCTTTACCAGAAAGGCGTCCTGACGCCAAACGAATGGCTCGATCTTGGCGGACTGAGCACGCTTTCAGCGGAAGAATACTTCGGCGCCAGCCTCTGGCAACTGTATAAAAGCATCGATTCCCCGTATAAAGCGGTGCTGAAGACGCTGCTGCTGGAAGCCTATTCGTGGGAATACCCCAGCACACGGCTGCTGGCGATGGACATCAAGCAGCGCCTGCACGATGGTGAAATCGTCTCTTACGGCCTCGACCCCTACTGCATGATGCTGGAGAGAGTGACGCACTACCTGACCAGCATTGACGACATGCCGCGCCTCGACCTGGTGCGCCGCTGCTTTTACCTGAAGGTGTGCGAAAAACTCTCTGTCGGGCAGACTAAATCCGGTTGGCGACGCGAGATCCTCGGTCAGTTGGTGAAAGAGTGGGGCTGGGACGCGCAGCGCGTCGCCATTCTGGACAGCCGCGCAGAATGGAAAATCGGTCGCGTGCGCGAAGCGCATAACGAACTGCTGGACGCGATGATGCAGAGCTATCGCAACCTGATCCGCTTCGCGCGCCGCAACAATCTCAGCGTCAGCGCCAGCCCGCAGGATATCGGCGTGCTGACCCGCAAACTTTACGCCGCGTTCGAAGCGCTGCCCGGTAAGGTCACGCTGGTGAATCCACAGATCTCGCCGGATCTCTCCGAGCCGCATCTCACCTTTATTCACGTGCCGAACGGTCGCGCCAATCGCGCAGGCTGGTATCTGTACAATCAGTCGCCGGATATGCAGTCGATTATCAGCCATCAGCCGCTGGAATATAACCGCTACCTCAACAAGCTGGTTGCCTGGGCGTGGTTCAATGGCCTGCTCACCAGCAAGACGCAGTTGCACATCAAGGGCAATGACCTTTGCGATTTGCCGCGGCTTCAGGAGCTGGTGGCGGACGTTTCGCAACACTTCCCGCTGCGCCTGCCTGCGCCAACGGCGAAAGCGCTTTACAGCCCGTGCGAAATCCGTCATCTGGCGATCATCGTCAATCTGGAGTATGACCCGACAGCGGCATTCCGTAATCAGGTGGTGCATTTCGATTTCCGCAAGCTGGACGTCTTCAGTTTCGGTCAGCAGCAGCAGTGCCTGATCGGCAGTATCGACCTGCTTTATCGCAATTCGTGGAACGAAGTGCGCACGCTGCATTTCAGCGGCGAGCAGGCGATGATCGAAGGATTGAAAACCATTTTGGGCAAAATGCATCAGGACGCCGCGCCGCCGGATCACGTTGAGGTCTTTTGCTACAGTCAGCATCTGCGCGGGCTGATCCGTACCCGCGTTCAGCAGCTGGTTTCAGAATGCATTGAGCTGCGGCTGTCGAGCACGCGCCAGGAGCCGGGGCGTTTTAAAGCCGTGCGCGTGGCGGGGCAGACCTGGGGCCTGTTCTTCGAACGCCTCAGCGTCTCCGTGCAGAAGCTGGAAAACGCCGTCGAATTTTACGGGGCTATTTCGAATAACAAACTGCACGGGCTGTCGATCAAAGTTGAAACGGATCAGTCGCGCCTGCCTGCGGTCGTGAACGGTTACGCCAGCGAAGGCATTATTCAGTTCTTCTTTGAAGACACGAAGGACGACCGCGGCTTCAATATCTACATTCTCGATGAAACCAATCGCGTGGAGATTTATCACCACTGCGAGGGCAGTAAAGAAGAACTGGTACGCGACGTCAGCCGCTTTTACTCCTCTTCTCACGACCGTTTTACCTACGGCTCCAGCTTTGTAAACTTTAACCTGCCGCAGTTCTATCAAATTGTGCAGGCGGAAGGCCGCTTCCAGGTGATCCCATTCCGCAGCCGGGCGCTCAGCGATCCGCTGCCGGAGGTGGATGACTACACGCAGCATTATCAAATGCGCTAAGTCGTATTTGCCGCGTGACGAAACACCTTTTCCTGTTGCTTTTACTCTTTCACCTGCGATGATAGACAACCAACAGGCACCCATAACAAGCAGAAACCTAGCATGAACAAAATGATTTGCCGGATGGCGCTGGTGCTGGCGGCAGCCAGCCTGACGGGATGTGGGCTGAAAGGGCCGTTGTACTTTCCGCCGGACGATCGGCCAAAACAGCAAACCGCGCCCGATGCGGCACAGACTGTCAAACCGTCGCAGAGTGATGAGCAGCAGACGCCAACGACTCGCTAAACCATGAACCCTTCGTCGGAGCAGAAAATGCAGTTCTCAAAAATGCACGGCCTGGGCAATGACTTTATGGTGGTCGATGCCGTTACGCAAAACGTCTATTTTTCTCCAGAGCTGATCCGCCGGCTGGCGGATCGCCATCTGGGGATCGGCTTCGATCAACTGCTGGTAGTTGAACCGCCTTACGATCCCGATCTCGATTTTCACTATCGCATTTTCAATGCTGACGGTAGTGAAGTGGCGCAGTGCGGCAACGGCGCGCGCTGCTTTGCCCGCTTCGTACGGCTGAAAGGGCTGACGAATAAAAGCGATATACGCGTGAGCACCCAGACCGGACGGATGGTGCTCAGCGTCACGTCCGATGAGCAGGTATGCGTCAACATGGGCGAGCCCAACTTTGAACCGCAGCAGGTGCCTTTTCGCGCCAACAAGGCCGAAAACCTTTACCTGATGCGCGCCGCCGAGCAAACGGTGATGTGCGGCGTGGTGTCGATGGGCAATCCGCACTGCGTAATGCAGGTCGACAGCGTGAAAACCGCGCAGGTCGAGGTGCTCGGTCCGGTGCTCGAAAGCCATGAGCGTTTCCCGGAGCGGGTCAACGTGGGCTTTATGGAAGTGGTGAGCGAGCAGCATATTCGCCTGCGCGTTTTTGAACGCGGCGCTGGCGAAACGCAGGCCTGCGGCAGCGGCGCCTGTGCGGCAGTAGCGGTCGGTATTCAACAGACGCTGCTGGCGGAAAAAGTCAGGGTTGATCTGCCTGGCGGCAGCCTAAACATAGCCTGGAAAGGCGTTGGTCATCCGCTCTATATGACCGGCCCCGCCACTCACGTTTACGACGGATTTATCCATTTATGAAAAATGTCGGTGAACAACAGGACGCCAGCGAACTGTTGCTGGACGATCGTGCCATCAGCGATTACCTGCTGCAAAATCCAGACTTCTTTATTCGCAATGCGCGCCAGGTCGAGCAGATGCTGGTGCCGCATCCGGTGCGGGGAACGGTTTCACTGGTGGAGTGGCAACTGGCTCGTCAGCGCAACCACATCACCCGGTTGGAAGAAGAGATCACCCTGCTGATGGAGCAGGCCAGCGCGAATCAACAGCTTTTCGACCGGCTGTTAACGCTTCAGGGGCGCCTGGCGGCGGCGCCCAGCCTGCATGACATGCTCAACCGGCTGCATCGCTGGGCGCGCGAGCTGGGTCTGGCCGGTGCGAATGTGCGTCTGTTCAGTGAAAAATGGCGCATCGGCGCGCCGTCCGATTTCACCCAACTGGCGCTGTCGCGTCAGGCGTTCGAGCCCGTCCGCATTCAGCGACTCGGCAAACACCAGCACTACCTGGGCAGCCTGAACGGCCCGGAACTGCTGCTGCTGCTGCCGCAGGCGAAAGCGATCGGCTCGGTGGCGATGTCGCTGATGGGCGAGCAGGGCGATCTCGGCGTACTGATCTTCAGTAGTCGCGACACGCAGCACTATCAGTCCGGCATGGGAACGGTACTGCTACAGCATCTGTCGCAGATGCTGCCGGAACTGCTGCTGCGCTGGGTTGAGCGTGCATGAGCGCGCTCCAGCCTGCCGTTGACGGCTTTCTGCGCTACCTGAAGGTTGAGCGTCAGCTCAGCCCGCTGACGCAGGTTAACTACCAGCGCCAGCTCTCCGCCTGCATAATGCTGCTGGAGGAGATGACGGTGACGGCGTGGAATACGCTTGATGCGGCGGGCGTGCGCTCGCTGGCGGCCCGCAGCCGTCGCGCGGGCCTGAAGCCCGCCAGCCTGGCGCTGCGCCTCTCCGCGCTGCGCAGTTTTCTTGACTGGCAGGTGGCGCAGGGCGCGCTGAAAGCCAATCCGGCGAAAGGCGTCGCCACGCCGCGCGCGCCGCGTCACCTGCCGAAAAATATCGACGTCGATGAGGTCAACCAACTGCTGGAGATCGATCTGAACGATCCGCTGGCGGTACGCGACCGCGCGATGCTGGAAACGATGTACGGCGCAGGTCTGCGTCTCTCTGAGCTGGTTGGCATTGATACCGGCCATCTCGATCTGGAAGCAGGCGAAGTCTGGGTGATGGGGAAAGGCAGTAAGGAGCGGCGGCTGCCCATCGGCCGCACGGCAGTACAGTGGCTGACGCACTGGCTGGAAATGCGCGAGCTGTTTGCGCCCGCCGACAACGCGGTATTTCTTTCCATGCAGGGAAAACGTATTTCGACGCGCAACGTACAAAAACGGTTTGCCGAGTGGGGCGTGAAGCAGGGCGTGTCGAGCCATATTCATCCGCACAAGCTCCGCCACTCTTTTGCCACCCATATGCTGGAATCCAGCGGCGATCTGCGCGCGGTGCAGGAGCTGCTGGGCCACGCCAACCTGACCACCACGCAGATCTATACCCATCTCGACTTCCAACATCTGGCGTCGGTTTACGATGCCGCCCATCCCCGTGCCAAACGAGGAAAATCCTGATGCATTTCTACCGCCCGCTGCGGCCCGTTGCCGCGATGAGCTTCGATCTCGACGACACCCTGTACGATAACGCCGGGGTCATCCGCCGCACGACAGATGAATCCCACACGTTCCTGCAAAACTATCATCCCGCGCTGAAGCAGTTCAGCGTGGAGCAGTATCAGCTGCTGCGTGACAGCCTGCGTGAGCAGGAGCCGGAAATTTATCATGACGTCAGCGAATGGCGACGTCGTGCGGTGGCGCTGGCGATGCGCAATGCCGGTTTAACGGAGCAGGAAGCAGAAGCGGGTTCGCGCGCGGTGATGGCGCATTTCGCCCACTGGCGCAGTCAGATCGAGGTGCCGGACGAGACGCACAGCACGCTGAGCGCACTGGCAGAAAAGCTGCCGCTGGTGGCGATCACCAACGGCAACGCCGAGCCGCACCTGTTCGGTCTTGATAAATATTTCAAATTTATTCTGCGTGCGGGGCCGCACGGTCGCGCCAAGCCGTATGAGGATATGTATCGGCTGGCGGCAGAGAAGCTTAACCTGCCGCTTTCCGCCATCCTGCATGTTGGCGACGACCTGACCACCGACGTTGCCGGCTCAGTACGTTGCGGTATGCAGGCCTGCTGGATCAACCTGCGCGAAGGCAATCTGATGCATATCAACGACACACGTCTGCTGCCAACGCTGGAAATTTCCCGGTTGGCATCGCTGACGGCGCTGATATAATAGCTGTTTAAATATCCAGTGGCGCGATGCGTCATTTCTCCTGATTTGGTGGTGCCTGTGGACGTTTCTGAGTTACTGGACGGTCTGAACGACAAACAACGCGAGGCCGTTGCCGCGCCGCGCAGCAACCTGCTGGTGCTGGCGGGCGCGGGCAGCGGCAAAACGCGCGTGCTGGTGCATCGCATCGCCTGGCTGCTGTCGGTGGAGAATGCGTCCCCCTACTCGATCATGGCCGTTACCTTTACCAACAAAGCCGCCGCCGAAATGCGTCACCGCATCGAACAGTTGATCGGCACCAGCCAGGGCGGCATGTGGATCGGCACCTTCCACGGCCTTGCGCATCGCCTGCTGCGGGCGCACCATCTGGACGCCAGGCTGCCGCAGGACTTTCAGATCCTCGACAGCGAAGACCAGCTTCGCCTGCTCAAACGCCTGATCAAAGCGATGAACCTTGATGAGAAGCAGTGGCCCGCGCGCCAGGGCATGTGGTACATCAACGGTAAAAAAGATGAGGGGCTACGGCCCAAACACATCGAAAGTTATGGCAATCCCGTCGAGCAGACGTGGCTGCGCATCTATCAGGCCTATCAGGAAGCGTGCGATCGCGCCGGGCTGGTGGATTTCGCCGAGCTGCTGCTGCGCGCCCATGAGCTGTGGCTGGATAAGCCGCATATCCTCAACCACTATCGGGAACGCTTCACCAATATTCTGGTGGATGAGTTTCAGGACACCAACAACATCCAGTACGCCTGGATCCGTATGCTGGCTGGCAGTACGGGGAAAGTGATTATCGTTGGCGACGATGACCAGTCGATCTACGGCTGGCGCGGCGCGCAGGTTGAGAATATTCAACGCTTTCTTAACGACTTCAGCGGCGCGGAAACCATTCGGCTGGAGCAGAATTACCGTTCCACCAACAACATTCTGAAAGCGGCGAATGCGCTGATTGCCAATAATAATGGTCGTCTCGGTAAAGAGCTGTGGACCGACGGCAGCGATGGCGATCCCATTTCGCTTTATTGCGCTTTCAACGAGCTGGACGAAGCGCGCTTTGTGGTCAACCGCATCAAAGTGTGGATGGAGAACGGCGGCGCGCTGAACGACTGCGCCATACTTTATCGCAGCAACGCCCAGTCGCGCGTGCTGGAAGAGGCGCTGCTGCAAACCAGCCTGCCTTACCGGATTTATGGCGGCATGCGCTTCTTCGAGCGCCAGGAGATCAAGGACTCGCTCGCCTACCTGCGGCTGATCGCCAATCGCAACGACGACGCGGCCTTTGAACGCGTGGTGAATACGCCCACGCGCGGCATCGGCGATCGCACGCTGGACGTGGTGCGGCAAACCGCCCGCGAGCGCCAGCTCACGCTCTGGCAGAGCACCCGATCGCTGCTTCAGGAAAAAGCGCTGGCGGGCCGCGCGGCGTCCGCGCTTCAGCGCTTTACCGAACTGGTGGACTCGCTGGCGCAGGAAACCAGCGAGCTGTCACTGCACGTACAGACTGACCGGGTTATCAAAGACTCCGGGCTGTGGCTGATGTACGAACAGGAGAAGGGCGAAAAAGGCCAGGCGCGCATTGAAAACCTTGAGGAACTGGTCAACGCCACGCGCCAGTTCAGCTATCAGGACGAAACCGAAGATCTGATGCCGCTCCAGGCGTTTCTCTCTCATGCCGCGCTGGAAGCGGGCGAAGGTCAGGCTGACCGCTGGCAGGATGCGGTGCAGATGATGACGCTGCATTCGGCAAAAGGGCTGGAATTTATGCAGGTGTTTATCGTTGGCGTGGAAGAGGGGATGTTCCCCAGCCAGATGTCGCTGGAAGAGGGCGGCAGGCTGGAAGAAGAACGTCGTCTGGCCTATGTGGGCGTTACGCGTGCGATGCAAAAACTCACGCTGACCTGGGCAGAAACGCGTCGCCTGTATGGCAAAGAGGTTTATCATCGTCCATCCCGTTTCATCGGCGAGCTGCCGGAAGAGTGCGTGGAGGAAGTTCGCCTGCGCGCCAGCGTCAGCCGCCCGGTCAGCCATCAGCGTATGGGCACGCCGATCGCGCAAAACGACAGCGGCTTTACGCTCGGTCAGCGCGTCCGCCATGCCAAATTCGGCGAAGGCACGATTGTTAACCTTGAGGGCAGTGGCGATCACAGTCGTCTTCAGGTCGCCTTCCAGGGCCAGGGGATCAAATGGCTGGTCGCCGCCTATGCGAAGCTGGAAACGGTTTAATCGTCCGTTGCCTGTCGCTGCGTCTCAGGCAGCGTCAGGCGCCGTCCACCGTCCGGCAGCATCGTAAAAATTTGTCGCTTAATTAACGCTGACCACTGGTTGACGCCATTTTCGGCACAGCGTAACATGCGCGCACCATTACCTTCAGAGGACATACGCCTTGGACACACCCAGTCGATACTGGCTCACTTACCTGGATTCCAGGTACAACTCCTAAGGCTATCCCTCCTTGCCGATAGCCTTCGTGGTTGTTGGCGACCCGCATTCTGTCGCATCGAGTCAGATGTAACCGACACGCCGTGTTCAGGCTTCGTCCCTTTTGTTATTGACCAATTGGGAGTACAGCTATGCTGAGCGCATTTAAACTGGATCACAGCCGCTTAACCCGCCTTGAACTGGACGATCCCAGCGACAAGCTCGTGAACTCCGTTTGGGTCGATCTTATCGAACCCGAAGAAGACGAGCGCGACCGCGTGCAGAGCGAACTGGGCCAGAGCCTGGCAACCCGTCCCGAGCTGGAAGACATCGAAGCGTCGGCGCGTTTTTTTGAAGACGAAGACGGCCTGCATATCCACTCCTTTTTCTTTTATGAAGATGCAGACGATCACGCTGGCAACTCCACGGTGGCGTTTACCATTCGTGAAGGTCGCCTCTATACGCTGCGCGAGCGCGAACTGCCCGCTTTTCGCCTCTACCGCATGCGCGCCCGTAGCCAGGTCCTGGCCGACGGCAACGCCTACGAACTGCTGCTCGATCTGTTTGAAACCAAAATCGAACAGTTAGCGGACGAAATTGAAAATATCTACAGTGACCTGGAAAAGCTGAGTCGCGTCATTATGGAAGGGCAGCAGGGCGATGAGTTTGACTCCGCGCTCTCCACGCTGGCTGAACTGGAAGATATCGGCTGGAAGGTGCGTTTATGTCTGATGGATACCCAACGCGCGCTGAATTTCCTGGTGCGTAAAGCGCGCCTGCCGGGCAATCAGCTTGAGCAGGCACGGGAGATCCTGCGCGATATCGAGTCCCTGCTTCCGCACAATGAATCACTGTTTCAGAAGGTTAACTTCCTGATGCAGGCGGCGATGGGCTTTATCAATATCGAGCAGAACCGCATCATTAAAATCTTCTCGGTTGTGTCCGTGGTCTTCCTGCCGCCAACGCTGGTGGCCTCCAGCTACGGCATGAACTTTGAGTTTATGCCTGAGCTGAAGTGGAGCTTTGGCTATCCGGCCGCGATTGGCCTGATGATCCTTGCCGGGCTGGCGCCTTACGCCTACTTTAAGCGTAAAAACTGGCTGTAAAGAGAAGGGTGATGGTCAACCTTCTGCCCCGCTTTCGCGGGGTTTTTGATGCGGTTCCCTGCGGCGCAGCGCCCAAACCGCATCAAAGATGAAAACGGCCAGCGCCACCCAGATGAAACCGAAGGTAACGGCCTTATCCGGCGTGATGCGTTCGCCGTAAAACACCACCGCCAGCAAAAACATTAGCGTTGGGCCAAGGTATTGAAAGAAGCCCACCGTTGAGAGGCGCAGCCGCGAACAGGCGGCGGTAAAGAGCATCAGCGGAATGGTGGTCACGATACCTGCCGCCACCAGCAGCAGATTCAGAGAGAGCGCGTTCTGGCTCAGATGGCTGGTGCTGCTGTCAGCAACGCCGAACAGATAGATTGCCGCCACCGGCAGCAGCCAGCTGGTTTCAATCAGCATGCCGGTCTGCGCGTCCACGCCAATTTTCTTTCGCACCAGACCGTAAAAAGAGAAGGTTACCGCCAGCCCCAGCGCGATAACCGGCACCGAACCAAACTTCCATAGCTGAATAATCACGCCGCAGGCCGCCAGCGCGACCGCAAACCACTGTAACCGGCGGAAACGCTCGCCGAGAAACAGCATCCCAACCAGCACGTTAAACAGCGGGTTGATAAAGTAGCCGAGACTCGCTTCCAGCATATGATCGTTGTTCACTGCCCAGATAAACAGCAGCCAGTTGCTGCAAATCACCGTGGCGGATGCGGCCAGCAGCAGCACTTTTTTCGGCTGGCGGAGAATGATTTTTACGTTCGCCCAGTGGCGGGTGACGCTCACCAGCAGCAGCATAAAGAAGAACGACCAGATCACCCGATGCGTCATGATCTCATCCGGCGAAACCTGTTTAATCAGCTTGAAGTAGGCGGGCGCGATGCCCCAGATAAAATAAGCACCGAGAGCAAAAAGCACGCCCTGACGCGTTTGCTGTGCATCCATGTAATGTTACTCCATCAGATTGTGAGAAAATACCCGATCAGCCTACCAGATAGGTGGCCGTTGCGCTGGCAATATAAACGCCTGCGTCGTTGTGCAATTCAACACGCGCCACCGCCACTTTGTTGCCCGCGCGCAGCAGGCTACTGCTGGCGATGAAACGATCGCCGCGTCCGGGGCGCAGATAGTCCACGCGTAAATCGATGGTGCCCATTCGTGAAAGCCGCTCTCGCAGCGCCGCTTCGGTAATGCCGTCCTGACGCGTCAACACGCTGTGAACGCAAATCAGGCCTGCCGCCACATCAAGCACGGAGGCGATCACGCCGCCGTGCAGGATTTTCTGCGCCGCGTTACCCACCAGCTGCGTCTGATTGGCAAAACTGACCTCGGCGTAGTCCGCCTCCAGACGATCGAGCGTCAATCCCAGCGCGCGATTAAACGGCATGTCGTAAATAAAAATGTTGCCGATCAGACGGCGGGCGGCTTCCTGATCCAACGGGACAGCAGCGGTCATGAAAAAATTCCTTTACGAGAGCGTGCACAAAAGCACAAGGTAACAGACTGGCTATTTTAGGTTGCGCATCGATTGCTTTCCACTTTACAAAAACAGCGCTAATGCCCCCGGATATTTGCGTGTAGAATGGCGTGCTTTTTACTCAATTTGCGTCTCATTTCTGGAGAAAATTATGTCAATGCTGAAAGGGTTGCTGACCGCCGCGATCCTGTTTCCCTCGTTAGTGCTGGCAAAAGAAGCTACGGTCACCGAGATTCACGATCGGCCCGCCGTGCACGGCAGTATTATTGCTAACCTGTTGGAAAAGCACGATAATCCGTTTTTGCTTTACCCTTATGAAAGCAACTATCTTCTGTATACCGATACCAGCAACATTAATAAGAAAGCTATCGATTCCTATAGCTGGGCGGACGAAGCACGGCACGATGAGGTCAAATTTCAGTTAAGTCTGGCGTTTCCTCTCTGGCGTGGCATTTTGGGTGACAACTCGGTGCTGGGCGCATCCTATACTCAGGGTTCGTGGTGGCAGCTCTCCAACCGCGGCGGTTCGTCGCCGTTTCGTGAGACCGATTACCAGCCGCAAATTTTCCTCGGCTGGGCCACCGACTACTCTTTTGCTGGCTGGACGCTGCGCGACGTTGAAGTGGGCCTCAATCATCAGTCAAACGGTCGTTCGGAACCCACTTCACGCAGTTGGAACCGCGCGTACGCTCGTCTGATGGCGCAAAACGGCAACTGGATGGTGGAAGCAAAACCCTGGATACGTTTCTCCGAAAGCGCAAATGACGACGACAATCCTGATATCACCAAATACATGGGGTATTATCGTCTGACGGTTGGCTATCAACTGGGCGAAAGCGTTTTCAGCGTCAAGAGCAACTATAACTGGAACAGCGGTTACGGCGGCGCGGAACTGGGCTGGAGCTACCCAATGACCGATCACGTGCGTTTTTATACGCAGGTATTTAGCGGCTATGGTGAATCGCTGATTGACTATAACCATCGCCAGACGCGCGTCGGCGTTGGCGTCATGTTGAACGATCTGTTTTAACGTTTTTCTCGACGGGCCACGCTCCGGCGGCCCGCCGATCATCAGATTTGGGGAATATGTGTCTACGGCTGTAGTAATTGATCGGGAAGCGCTGGCGCAACAGATCCTGCAAGATACGTTCGGCTATCCGCAGTTTCGCCCCGGCCAGCAAAGCATTATTCAGGCTGCGCTGAAAGGGCGCGATTGCCTGGTGGTGATGCCGACCGGCGGTGGCAAATCGCTTTGCTATCAAATCCCCGCGCTGGTGCTTGAGGGACTGACGCTGGTAGTGTCGCCGCTTATCTCGCTGATGAAGGATCAGGTGGATCAACTGCTGGCGTACGGCGTCGCGGCGGCCTGCCTGAATTCTACGCAGACGCGCGAAGAGCAGCAGACGGTGATGGCCGGATGCCGCGACGGCAGCGTGAAGCTGCTCTACATCGCCCCTGAACGGCTGATGATGGATAACTTTCTCGACAGCCTGAGCCACTGGCGCCCGGCGATGCTGGCGGTTGATGAAGCGCACTGCATCTCGCAGTGGGGGCACGATTTCCGTCCTGAATATGGCGCGCTGGGCCAGTTGCGACAGCGCCTGCCCGACGTACCTGTGATGGCGCTTACCGCCACCGCCGATGAAACCACCCGTAATGATATCGTTCGTCTGCTTCAGCTTGACGATCCGCTTATCCAGCTTAGCAGCTTCGATCGTCCCAACATTCGCTACACGCTGGTGGAGAAATTTAAACCGACTGAGCAACTGATCCGCTACGTGCAGGATCAGCGCGGCAAGTGCGGCATTATTTATTGCAACAGCCGGGCCAAGGTTGAAGATACCGCCGCTCGTCTGCAAAGCCGCGGCCTGAGCGTGGGCGCCTATCATGCGGGCATGGACAGTGCCCACCGCGGGCAGGTGCAGGAGGCCTTTCAGCGCGACGACCTGCAAATCGTGGTTGCCACCGTCGCTTTTGGCATGGGCATCAACAAGCCAAACGTGCGTTTTGTGGTGCACTTCGATATTCCGCGCAATATTGAGTCTTACTATCAGGAAACCGGACGCGCCGGACGCGATGGTCTGCCGGCGGAAGCGCTGATGCTTTACGATCCCGCCGATATGGCGTGGCTGCGTCGCTGTCTTGAAGAGAAAGCGCCGGGGCCACTACAGGATATTGAACGCCACAAGCTGAATGCAATGGGCGCTTTCGCCGAAGCGCAAACCTGTCGCCGCCTGGTATTGCTTAACTATTTTGGTGAAGGGCGACAGCAGCCCTGCGATAACTGCGATATCTGCCTCGATCCGCCGCGCCGCTATGACGGCCTGGTTGAAGCGCAAAAAGCGCTGTCGGGCATTTATCGCGTCGGGCAGCGCTTCGGTATGGGTTACGTGGTGGAAGTATTGCGCGGCGCGAACAACCAGCGCATACGCGAGCTGGAACACGACAAGCTGCCGGTTTACGGCATCGGACGCGACCAGACCAACGAGCATTGGGTCAGCGTGCTGCGTCAGCTCATCCATCTGGGCCTGGTGACGCAAAATATCGCTATGCACTCGGCGCTTCAGCTTACCGAGGCGGCGCGCCCGATTCTGCGCGGTGAGGCGCCGCTGATGCTGGCGGTGCCGCGTCTGGTCAGCATCAAACCGCGTCAGTCAGGTCAAAAATCCTTTGGCGGCAATTACGATCGCAAGCTGTTCGCCAAGCTGCGCAAATTGCGCAAGGCGATTGCCGATGAAGAGAATATTCCGCCTTATGTGGTGTTCAACGATGCCACGCTGATCGAAATGGCGGAGCAGATGCCGCTCACCGCTTCAGAAATGCTGGGCGTGAGCGGTGTCGGGCAGCGGAAGCTGGAACGTTTTGGTAAGCCGTTTCTGATGATGATTAAAGATCACGTCGATGGCGAGGAGTAGCGCCATTCAGCTCTCACAACAGGAGATCACGCTATGCTGATGTTGTTTATCACCGTTGCCGCCGTGCACTTTGTTGCGCTGATGAGCCCCGGCCCGGACTTCTTTTTTATCTCACAAACGGCGGCCAGCCGCTCGCGGAAAGAGGCCATGTTCGGCACGTTGGGGATCACGTTGGGCGTGGCCGTCTGGGCGGGCGTGGCGCTGATGGGGCTGCATCTGATCCTGCAAAAAATGGCCTGGCTGCACCAGGTGATTATGATTGGCGGCGGCCTTTATCTCCTGTGGATGGGCTTTCAGCTGTTGCGCTCCGCACGCAATCAGCACCGCCAGTCCGCCGCGCCTGCGGCGGAGCCGGTCGTGCTGCAAAAGCGAGACCACAGCTTTATTAAAGGATTGTTAACCAACCTGTCGAACCCAAAAGCCGTGGTCTATTTCGGCAGCGTGTTCTCACTTTTTGTCGGTGATGACGTCAGCGCCGGGGCGCGCTGGGGGCTGTTTTTACTGATCGTTGTTGAGACGTTTATCTGGTTCAGTCTGGTGGTCAGCCTTTTCGCGCTGCCAAAAATGCGCCAGGGCTATCAACGCCTGGCGAAGTGGATTGACGGCGTGGCGGGTGCGCTTTTCGCCGGTTTCGGCATTCACCTGCTGCTTTCCCGCTAGGCAATACGGCGCGCTGAAGCCAGCAGCGCGCCAACCGCGACAAACATGCCGCCAAAAATACGGTTCAGCAGTTTCATCTGACGCGGCCCTTTCACCCATGCCGCGATGCGCGTTGCCAGCGTAGCGTAACCAATCATGACAATGATATCGATGACAACGGTGGTCACGCCCAGTACCAGATACTGCATCGCCTGGGGCTGATGCGGAATAATGAACTGCGGAAACAGCGCGGCAAGAAAGACAATACTTTTAGGGTTGGTCAGATTTACCAGCACCGCGCGTTTAAACAGCTTGCGACGCGGTATCACCTGCGCCACCGCCTGCAAATCCAGGCCGCCGCTGGCGCGCCACTGCTGAATGCCAAGCCAGACCAGCCAGGCGGCGCCGGCCCATTTCAGCACGTCAAAGGCCAGCGCAGATTGTGCAAAAAGCGCCCCCAGGCCAATGCCGACCAGCGCAATATGCAGCGAAAGTCCGACCTGAAGCCCTGCGATGGAAGCAAGCGCGCCGCGATAGCCGTGGCTGATGCCGGTGCTCATGGTATTGATTGCCCCGGAGCCGGGTGAGAGGCTCAAAATCGAGGTGGTAAGAAGGTAGGTGAGCCACCATTCGACGGTCATTCGTAACGTTCCCTCACAGCGCAGAAGTATGACACAATACGCTATTGTCAAAAGGTGCGCCACGTAATGACGACAGAGCGGATAAAGGAAAGCCGATGAGGAATACCGCTGACGGCTGGACATCGCGGGAAAAAGCGTTTGCCGCATTTGCCACCGGTCCGCTGCTGGATTTCTGGCGGCGGCGCGAAGAAGATGAGTTCACGGGTGTTGAAAACGTGACGATCCGCTACGTGCGCTTCATTTCTCCGCAACATGACAAGGTTATTTTACTTTGTCCCGGTCGCATTGAGAGCTACGTGAAGTATCCCGAAGTGGCTTACGATCTGTTTCACTGCGGATACGACGTGATCATTATTGATCATCGCGGCCAGGGGCGATCAGAACGGCTGTTGCAGGACTCCCATCGCGGGCACGTCGAGAATTTTGAACACTATGTTGACGATCTGGAGACGCTCTATCTGAAAGAGATTGTGAGCCGGCACTATCGTCGCCGCTTCGCACTGGCGCATTCGATGGGCGGGGCCATTCTGGCGCTGATGATCGCGCGTCAGCCGACAGCGTTCGATGCCGTGGTGCTTGCCTCGCCGATGTTTGGTATTTTTTTGCCAATGCCGGTGTGGATGGCGAACCGCATTCTTAACTGGACGGAAGCGCGTCCGGCCCTGCGTGACGGCTATGCGTTAGGAACCGGCCGATGGCGGGCGCATCCATTTGGCATCAATATGTTGACTCACAGCCACGAACGTTACCGCCGCAACCTGCGTTTTTACGCTGACGATCCCGCGCTTCGGGTTGGCGGCCCCACCTACCACTGGGTTCGTGAAGGGATGCAGGCAGGGCTGAACATTCTCAGTAAGGCAACGGCGATCTCCACGCCGTTACTGCTGTTGCAGGCTGGCGCAGACAAGGTTGTGGACAACCGCGCACAGGATCTGTTTTGCCAGACAATGGCCGCCGCAGGTCAGCCCTGTGAGGGCGGTAAACCGCAGGTGATCAGCGGTGCGCGTCATGAGATCTTGTTCGAAAAAGACAGCATGCGTGCCGAAGCGTTACATGCCATCGTCGATTTTTTTGCCCGGCATAACTGATTTGCACCACTCAGAGACACGTCATTCAGACACTTGTCCGACAACCGATTAATCAGAGGAATTATGTACCCTATTGTTGCTTCCGACCTTGATGGCACCCTGCTTACCCCGGATCACCGCCTGTCGCCCTTCGCGCGCGAGACGCTTCAGCTACTGACGCAGAAAGGCGTGCATTTTGTTTTCGCTACCGGACGGCACTATATCGATGTCGGTCAAATGCGCGACAGCCTCGGCATTGACGCCTTTATGATCACCTCGAACGGCGCGCGCGTGCATAACACCGCGGGCGAACTGGTGTTCAGCCATAACCTGGACGAAGACATCGCCGAAGAGCTGTTCGCTTTGCATCACAGTCATCAGGACATTTTTACCAATATCTATCGTGATGAAGAGTGGTTCCTGAACCGACAGCGGCCGGAAGAGCTGGATTTTTTCCGCGAATCAAATTTCAACTATCAGGTTTATCAGCCGGGATCGCTGCCTGCGGACGGCATCAGCAAAGTGTTCTTCACCTGCGCGATACCTGAACTTCTGATCCCGCTGGAGGAAGCGCTGATCGCACGCTGGGGCGATCGCGTCAACGTCAGCTTCTCGCTGCCAACCTGCCTGGAAGTGATGGCGGGCGGCGTCTCAAAAGGGCACGCGCTGGATGCGGTTTCCCGGACGCTGGGCTTTTCGCTGAAAGAGTGCATTTCGTTTGGCGACGGCATGAATGATAAAGAGATGCTGACCATGGCGGGCAAAGGCTGCATCATGAGTAATTCTCATCAGCGCCTGAAGGATCTCCTGCCGGATCTGGAGGTCATCGGGCCTAATGCCGACAACGCGGTGCCGGTTTACCTGCGCAAGCTTTATAACGTGTAAAATTCCGCCCTCAGTCGAGGGCGGAATGCGTTTAGTGATGAAGAAAGCGCACGGCCTTGTCCGGGAAATCGGTGAACAGGCCGTCTACCTGCGCCTGGTTATAGAGCACGTCATAGACGCGATCGACGTTGTCAGCCCAGGGCGGTAGCTGGTCGGCGCGAACGGTATAGGGATGCACCACCATCTTGTTCTGATGCGCTTCCTGAACCATATCCGTCAGACGGATTCTCGCTTTTGTCGAGCCAGGCGCAATCAGCATGTGATAGTCCGGGCCGATGCCGTCGGCGTACTGCGCGATGGTTTTCATCGCGCCGGGTTTGAACATCCAGTCGTAGCTGTAGTTGACCCATTTGCCGTTTTTCTGCTCCTGCGTCTCTTTTGAGTCGGTATCGGTGATGAGCTGTACCAGCCTCAGATCCATTCCTCTTTTCGGCTCCAGTTCCGTTTTGATCCGCTTCAGCTCGTTGTAGTCGAAACACTGCAACCAGACATTATCGCTTTTGCCGCTGTAGCCATAGCGCTTCAGTACATCCAGTACCTTCGCAGAGATATCCTTGCCTTCCTGACGGTGAAACCACGGCGCTTTGATCTCGGTATAAATGCCGATATTTTTGCCCGTAGAGTGGTTCAGCCCCTGAATAAACTCGATTTCCTCTTCAAAGGTATGAACGCGAAAGTCGGACTTACCCATAGGGAAACGACCAGGGAAAGTTTGCACTTTTTTGCCGTCTTTTACGGTGAAGCCTTCGGTAAACTTAAGGCCTTTGATTTCCGCCAGCGTGAAGTCAATGGCATAAAAGCGACCATCTTTGCGGGCGCGGTCGGGATAGCGTTCCGCCACGTCAGTGACGCGATCGAGGTAGTGATCGTGAAGCACAACCAGCCGGTCGTCTCTGGTCATCACCAGATCCTGTTCGAGGAAATCCGCTCCCTGCGCGAAGGCCATCGCCTTGGCGGGAAGTGAATGCTCAGGTAAATACCCGCTTGCGCCGCGATGAGCGATAACAATTTTTTCCTGCGCGGCCAGCGCGCCCGCTGAAGTACCGATCAACAATGCGGTCACTAACATGGCTAACTTCATAGACTTCCCCTTATTTATTTCATCTGACTGATGTGCTGCTTGTGCTTGTTTTCACTGAGCATTGTCATGATCAGCAGGATAACCGCCATGACGCCGCCGCCAATCATCAGTATGAATCCGCCATCCCAGCCATACGCATCGACGGTGTAACCTACCACGGCGCTGGCCGCGACCGAACCGCCCAGATAGCCAAACAGGCCGGTAAAACCAGCCGCGGTGCCCGCTGCTTTTTTGGGCGCCAGTTCCAGTGCATGCAGGCCAATCAGCATTACCGGGCCGTAAATCAGAAAGCCGATAACAATCATACAAGCCATATCAATATTCGGATTTCCGGCGGGGTTCATCCAGTAAACCACCGTTGCGATGGTCACCAGCACCATAAAGAACACGCCGGTTGCGCCACGGTTGCCCTTAAAGACTTTATCCGACATCCAGCCGCACAGCAGCGTGCCCGGAATGCCGGCATACTCATACAGGAAGTAAGCCCAGGACGATTTATCCAGCGCGAAGTGCTTCGCCTCTTTTAAATAGGTGGGCGACCAGTCAAGAATGCCGTAGCGCAGCAGATAAACGAACACGTTAGCCAGCGCGATGTACCACAGCAGCTTGTTAGGCAGAACGTACTGCATGAAGATCTGCTTCGCTGTCAGCTCTTCTTCGTGTTTTTCATCGTAGTCCGGCGGGTAGTCATTTTTATACTCTTCAATGGGCGGCAAACCGCAGGATTGCGGCGTATCGCGCATCAGGGCGAAGGCAATCAGCGCAACCAGAATCGCGCCGAAAGCCGGCATATAGAGCGCGGCTTTCCAGTCGTTAAACCACGCCATGCCGAGCAGAAACAGTAGCGGAGGTAAACCCCCGCCGACGTTATGCGCACAGTTCCAGACGGAAACGATGCCGCCGCGCTCTTTCTGCGACCACCAGTGGACCATGGTGCGTCCGCAGGGCGGCCAGCCCATCCCCTGAAACCAGCCGCAGAGAAACAGCAGCACGAACATCACCATAATGCTCGACGTGGCCCAGGGCACAAAGCCCATAAACAGCATGACAGCACCGGCCAGGATCAGACCGGCGGGCAGAAACACGCGTGGGTTTGAACGGTCAGAAACCGAGCCCATAATGAATTTAGAAAAACCGTAGGCGATGGAAATGCCGGAAAGCGCAAAACCGAGATCGCCGCGCGAGAAGCCCTGTTCGACCAGATAGGGCATAGCCAGCGCAAAGTTTTTACGCACCAGATAGTAGGCAGCGTAACCGAAAAATATCCCCAGGAAGATTTGCCAACGCAGTTTGCGGTAGAGCGGATCTACTCGGCCGTCGTCGACGCGCGGCTGATGTGCCGCTGGCTTGAAAATACTGAGCATGTGGCCTCCAATGGCACGATAGTGTTTTATTTTTATGCGCCCTGCGGCGCGCCAGAAAACAGGTGAAGATGAAATGAAATGTTCCATTTCGCGCGCAGAATAAGTGAGAAGAAACAAAGAATCCGTGAAGAAGAGCGCAATTGTTACAGATTTATGACAGAGCGATCGTTTGTGTGTCGTATTTCACGAAAATATTTCACTTCTCAGCCATGAGAATGTGAGATTTATCACTATTAAACGCAATCGTAAAAGCTCCTTTTTTCGCTTCTGCGCGTTTATGTTCTCAAAAGAAAATCAGGAGAGGTTATAGTTTGCGCACTTGTCAACGAAATAGTTCTCTGCCATTTGCCGGTTTTTGCTACTCTGTCGCCACTTTTCACTGGCAGGTTCTTCATTGTGACATTACTGATTGTCACCACAGTTTTGTGGGCATTTTCTTTCAGCCTCATTGGCGTCTATCTCGCCGGGCAGGTGGACAGCGTTTTTTCCGTACTGGTGCGACTGCTGCTGGCGGCGGCGGTATTTCTGCCTTTTCTGCGCGCCAGAGGCTATCGTCCATCGACGCTGATGCTCTATATGGCCGTGGGCGCGCTCCAGCTTGGCATCATGTATTTAATCAGTTTCGAGGCTTATCTGTATCTCAGCGTCTCGGAACTGCTGCTGTTTACCGTACTGACGCCGCTCTATATCACGTTGATTTACGATCTGCTGCGCGGGCGTGGCGTGCGTTTGGGCTACGCTGCCAGCGCGCTGCTGGCGGTAGTAGGTGCCGCGATCATTCGCTACGACAGAGTGAGCGATAACTTCTGGTTTGGCCTGCTGCTGGTCCAGTTAGCAAATATCTGTTTTGCCGTGGGTATGGTTGGTTACAAGCGGTTGCAGGAGACGAGGCCCATGCCGCAGCACACCGCTTTTTCCTGGTTCTATCTGGGTGCTGCGCTGGTGGCGGTGGTGGCGTGGTTTCTGTGGGGCAATCCGAACAAACTGCCTACCACCTCGCTTCAGTGGGGCATTCTGCTCTGGCTGGGCGTGGTGGCTTCCGGGCTGGGCTATTTTATGTGGAATTACGGCGCCACGCAGGTTGATGCCGGGACATTGGGGATCATGAATAATATGCATGTGCCTGCTGGTCTTCTGGTTAATTTAGCCATCTGGCAGCAGCAGCCGCACTGGACAAGTTTTCTGATTGGCGGCGCGGTAATATGCGCTTCGTTGTGGGTGCATCGACGGTGGGTAATAAAATAAAAGCAGACGTTTAATAAAATCGGGAAATAAACAGTTATTTCCCGAAAAATAACGAATATTATTTAATCCATTCGTTAATTTTATCTACAATGCCACCGAAAATATTTTCGACAAATGAGCCAACACGATTACCCAGGTCTTTACCAACGCCAGTGAAATCTTCTTTGGTATACCCCAGTTCTGCCGCAGGCTTGAAGCTTTCAAAAATATTTCCGAAAAATGATCCAATAGCATCACTCAGGGAATCCTGAATTTTACCTGCGCCATTTACCGCTTCAATTTCAGTACTTTTTAATTCTCTCATATTAAAATCCTTTTATTACTCATTAATTTCATTAAGAGGCTAAATACCTCGTTCGAGAGGTTAAATTCTGACATTGTCGGAGTCAAATATTAATTTAGCAGTGTGCATGAGGAAACGAATAATTAGAAATTATTCGATTTTTAAATGCATTTGAAATTATATATCAGGTGGTATTTCACCACCTGATATAGAGAGAATTATGAAACGGCAGGACGCACTCTTTTCGTTAATCCTTTGAGGAAATTACGTAAAATCTGATCGCCGCATTCGCGATAGTTTTTGTGGCCCGGTTTACGGAAAATGGCCCCGATCTCTGCCGGGCCCACCGCAAAATCAACCTGCTTCAGAATGTCGATGATATCCGTAGTTTTCAGATCGAAGGCCACGCGCAGTTTTTTCATCATGATATTGTTGGTCATTTTGCGTTCGATGGACGGCGCAGGCGCGTCCTCGCTTTTGCCGCGACGCTGAAAAATCAGGCCGTTCAGGAAATAGCCCATGATCACGTCCGGGCAGGCTCTGAAAGCCGGATCGTCATCTTTCTTCAAAAAGCTGTGCACTTCCGCTTCTTCAACCTGGCTTTCTGCCAGCGCAAGGATCTTTACTATCTGAGCATCGCTCAGATCAAGCATATAGCGCACGCTGCGCAGCACATCGTTGTTTGTCATGTTTACCCGTCAGATAATGGTGGTCATCCGGGCATTATAAAGACAAATGCGTTGATAAACAGGAAAACCGCCGACGCGCTGCGGTCAGGTTTGGCTTTGCGGCAGGAGCGCGCCGGAAAGAGACGCATCGCGCACCCGTGGCAGATGTTCGCAGGCGTGCTGCCGCGCCGAACGGATAAACGCGTCCAGAACCGGCTGCCGCTGTTCGCCGTCGCGCACAGCGGCATACAAACGGCTCCACAGACCTTCGCCCGGCGTTTTTGTAACCACCAGCCCCTGATTTTCAAAGCTTTCCACCACCCAGTGCGGCAGGGCGGCGACGCCCATTCCGGCAGACACCATCTGGATCAGCAGCAATGTATTGTCCACGCTTTTCAGCGCGGGACTGACGCCCGCCGGTTGCAGGAAGTGCCGCCAGATATCCAGCCGCTGGCGCTGTACCGGATAGATCATCAGCACTTCATTCGCCAGATCTTCCGGTGAAATCTTATCGGCGCGGGCCAGCGGATGATCCGGCGCCAGCACCAGCCTCACTTCGAAATCAAACATTGGCGAGTAAAACAGGCCGCTGCGCGGCAGAATATCGGAGGTCAGCACAATATCCAGTTCGCCCTGCTGAAGCGCAGGCTGCGGATCGAAGGTAACGCCGGATTTAAAATCCATCACCACCTGCGGCCAGCTCTGACGGAAATTGTTCAGCGCCGGCGTCAGCCACTGAATGCAGCTATGGCATTCGATAGCGATACGCAGCGTGGTTTGATGCGGCTCATGGCAGGCCTGAAGCGCCTGCTGGATTTGCGGCAGCACCTGCTCGGCCAGTTGTAACAGTATTTCACCCTGCGGCGTGAAGCGCAGCGGCTGGCTTTTACGTACAAACAGGCGAAAGCCCAGACGTTGCTCCAGATCGCTGAACTGATGTGATAACGCCGACTGCGTTTGATGAAGCTGCGCGGCGGCGGCGGCCAGGGAACCGGTAGTTCGTAACGCCTGTAGCGTTCGCAGGTGCTTGAATTCGATCATGAGAGTCCTTCACATCGACAATGAACAATTTGCGCTTGTGGTTAGTACAGTACCTGCGGATTATAGATGTGTAAACATCTGGACGTCTAAAAGCCTGATTGCCACGACAACGGGCGGTAACTGAGGTAAGCACTGATGACTATTCTGAACCATACACTCGGATTCCCTCGCGTCGGCCTGCGCCGCGAACTGAAAAAAGCACAAGAAAGTTACTGGGCGGGCAACAGTTCGCAGGAAGCCCTGCTGGCGACCGGCCGCGAGCTGCGCGCTCGCCACTGGCAACAGCAGAAGGACGCGGGGGTGGATTTGCTGCCGGTTGGCGACTTCGCCTGGTACGATCACGTGCTGACTACCAGCCTGCTGCTGGGCAACGTTCCCGCCCGCCATCAAAACGAAGATGGCTCTGTCGATCTGGACACGCTGTTCCGCATCGGACGCGGCCGTGCGCCAACCGGCGAGCCAGCCGCCGCCGCAGAAATGACCAAATGGTTTAACACTAACTATCACTACATGGTGCCGGAATTCACCAAAGGGCAGCAGTTTTCACTGACCTGGACGCAAATTCTGGACGAGGTGGATGAAGCGCTGGCGCTCGGTCACAAGGTGAAACCTGTTCTGTTAGGCCCGGTTACGTATTTATGGCTGGGCAAAGTGAAGGGCGAGCAGTTTGACCGCCTGAGCCTGCTCAACGAGATCCTGCCGGTTTATCAACAGCTACTGGCAGAGCTGGCAACGCGCGGCATTGAGTGGGTGCAAATTGATGAGCCTGCGCTGGTGCTTGAGCTGCCGCAGGCGTGGCTGGATGCTTTCCGGCCAGCGTATGACGCATTGCAGGGAGACAGCAAACTGCTGCTCACCACCTATTTCGAAAGCGCAGGCACTAACCTGGATACCATTCGCGGGCTGCCGGTGCAGGGACTCCATGTGGATCTGGTGCATGGTAAAGATGATATCGTTGAACTGAATGAAAAACTGCCGACCGACTGGCTGCTCTCCGTTGGCGTGATCAACGGACGTAACGTCTGGCGTGCCGATCTCAGCAGCTGGTTTACGCGTCTTCAGCCGCTGATCGGCAAACGTCAGCAGCTCTGGATCGGCAGTTCCTGTTCACTGTTGCACAGCCCAATCGACCTGAGCGTCGAAACCCGTCTCGATGAGGAAGTGAAAAGCTGGTTCGCTTTCGCACTGCAAAAATGTAGTGAATTGTCGCTACTCAGTCAGGCGCTGAACAATAACGATCCACAGTCGCTGGATGCCTGGAGCGCACCGATTCGCGCCCGTCGTGAATCATCCCGCGTGCACAATGCGGCGGTGGGCAAACGTCTGGCGGCGATTAACGCGCATGACAGCCAGCGCAACAGCAGCTATCCGGTTCGCGCCGAGGCTCAGCGTCAGCGTTTTAACCTGCCGGCCTGGCCGACCACCACTATCGGCTCCTTCCCACAGACCACTGAGATCCGCGGCCTGCGCCTGGACTTCAAAAAGGGGCGCCTGGACGGCAGCCACTACCGCACCGGCATTGCTGAACACATTAAGCAGGCCATTGTGGAGCAGGAGCGTTTAGGGCTGGACGTGCTGGTACATGGCGAAGCCGAACGTAATGACATGGTTGAATACTTTGGCGAGAACCTTGATGGTTTTGCCTTTACGCAGAATGGCTGGGTGCAGAGCTACGGTTCACGCTGCGTTAAGCCCCCGGTCATTATCGGCGACGTCAGCCGTCCTGAAGCCATTACCGTTGAGTGGGCGAAGTACGCGCAGTCACTGACCGACAAGCCGGTAAAAGGCATGTTGACCGGTCCGGTGACCATCCTTTGCTGGTCCTTCCCGCGTGAAGATGTTTCGCGTGAAACCATCGCTAAACAGATCGCCCTGGCGCTGCGTGATGAAGTGGAAGATCTGGAAAAAGCGGGCATCGGCATCATTCAGATTGACGAACCCGCGCTGCGCGAAGGTCTGCCGCTGCGTCAGTCGGACTGGGCAGCCTATCTGGCATGGGGCGTCGAAGCCTTCCGCCTCAATGCCGCCGTGGCGCAGGATGATACGCAGATCCACACCCACATGTGTTATTGCGAGTTCAATGACATCATGGATTCCATTGCAGCGCTGGATGCGGATGTGATCACTATTGAAACGTCACGCTCGGATATGGAACTGCTTGAATCGTTTGAAGTGTTTGACTATCCAAACGAAATTGGCCCGGGCGTTTACGATATTCACTCGCCAAATGTGCCAAATGTGGAAAGCATTGAAGCGCTGTTGCTTAAAGCCGCGCAGCGTATTCCTACAGAGCGCCTGTGGGTTAACCCGGACTGCGGCCTCAAGACGCGCGGCTGGACGGAAACGCGGCAGGCGCTGGCGAATATGGTGAAGGCGGCGCAGAACCTGCGTAAAGCAGAAGCCTGATCTCTTGTGCTGTGTTGTACGAGTTTGGGCGCGCTGTGCGCCCTTTTTTATTTCACGCCGTACTGGCGGAACCACGTCAGCATTCGCTGCCAGCCGTCTTTAGCCGATGGCTCGTGATAGCTCGGACGATAATCAGCATTAAATGCATGGCCTGCCTCGGGATAGACCACGATTTCCGATTTTGAGTTTGCCGCACGCAACGCCTGGCGCATGGTTTCAACGCTCTCCTGCGGAATGCCATTGTCCTGGCCGCCATACAGGCCCAATACGGGCGCATTCATATCGACCGCCGTATCAACCGGATGCTTCTGCTGCTTCAGCGTTTTTTCACCCGCCAGTTTTCCGTACCAGGCCACGCCTGCTTTCAACTGCGGATTATGTGCGGCATAGAGCCAGACGATCCTGCCGCCCCAGCAAAAGCCGGTAATGGCCATATTGCGAATGTCGCCATCGTTGCGTGAGGCCCAGTTAGCCACATGGTCAAGATCGGCCAGTACCTGCGTGTCCGGAACCTTACTGACCAGCTCACTCAACAACGTTGAAACATCAGTATATTCAGCAGGATCGCCCTGTCTGAAATAGAGCTCAGGCGCAACGGCAAGGTACCCTTCCGCCGCCAGACGGCGACAGATATCACGGATATGCTCATGCACGCCGAAAATTTCCTGAACGACCAGAATCACCGGCAGCGGCCCCTTTACATCGCGCGGTCTGGCGTGGAAAGCAGGCATGTTATCACCCTGCGTAGGGATGGACGTTTCACCAGACTGGATATCGGCATTATCGGTAATAATTGTGGTTGAAGCCGTGGGTGACACAGCAGCAGCGAACCCTGTGTTTTTTTGCGTCGTGTTATCGTCAGATTTCATTGTCCTCTCCGTGCAGGGATGCAATCAGCTAACTATAGCCCGGAATGGCTTTGAGCCGGAAAGCGCTTTTGTGAGGGATACGAGACGCTACGCAAAACAGGGAAAAAAGGAGGCGCCAAAAAAATAAATTGTGATGAAAATCACTATTTACGAAAGATCAGGCTGTCATTTTCATTTCCTGAGTGAGGTAACTCACATAAAGGTTATCAGCTTTATCGTATCTTAGCGGCTTGCTACCCTTATCTTTTCGTTGCAGGAGTTTTGAAAATGGCTCAGTCAGACGTTTTTCACCTTGGGTTAACCCGGTCCGATTTACAGGGCGCGACGTTGGCGATTGTGCCGGGCGATCCTGAGCGGGTGAAGAAAATTGCCGCCCTGATGGATAATGCGGTTCATCTCGCTTCCCATCGTGAATTTACCACCTGGCGCGCGGAAATTGACGGAAAAGCAGTTATCGTCTGCTCAACGGGCATCGGCGGGCCTTCAACGTCAATTGCCGTTGAGGAGCTGGCTCAGCTGGGCGTGCGTACTTTCCTGCGCGTGGGCACTACGGGCGCGATACAGCCTGATATCAGCGTTGGCGACGTGCTGGTCACCACCGGCGCTGTTCGGCTTGATGGCGCCAGCCAGCACTTCGCACCGCTTGAATTCCCGGCCGTGGCGGACTTTACCTGCACCACCGCGCTGGTTGAGGCCGCTAAAGCGGCGGGTGCCACCACGCACATCGGTATCACGGCCTCTTCCGATACCTTCTATCCGGGCCAGGAACGCTACGATACATTTTCGGGGCGTGTGGTCAGCCGATTCCAGAATTCAATGAAGGAATGGCAGCAGATGGGCGTGCTGAACTATGAAATGGAATCGGCCACGCTGCTCACCATGTGCGCCAGTCAGGGGTTACGTGCCGGGATGGTTGCTGGCGTTATCGTTAATCGCACCCAGCAGGAGATTCCTGACGCAGAAACGATGAAACGTACAGAAAGCGATGCCGTACGTATCGTTGTTGATGCCGCCCGTCGTTTAATCTAATCATCAGGGGCCGAAGAGCGTTCGGCCCTGCTCAACCCGTCACGCCAGCCGTTTTACGAGACGCGTCCAGATTCTGCATGAAATCAGCGCCGCTGGCGTTACATTCTCTCTTTTGTGTGGACATTCATACAGTACGCCTCTACCTTTTCCCGAAGAGAGCACAGGAAAGGAGAATGCGCGTGGACGCCACACTCATTTATGGCATTGGCTGCGGACTTGCAGGCCTGATTGCGGGCTGGCTGCTTGCCTGGTTTCGCGGCCAGCAGCGACACGAAACCGAACGCCAGCTACTCAGGCAGTCGGCTGAGCAGTTGCGTCAGGAGCGTGAAAGGCTTGAACAGCAGCTTGATGGTCACCAGCAGGCGCAGAAACAGAGTGAAATTGAGCTAAGGCAACTGCATGGCGCGCTTGCGGCCGCACAGGAAAAGCTGCATCACCTCGATCACTGGCGCGGCGAAAGCGAACAGCTCACTCGCGAACTGCGTAACCAGCTTGAGATTAACAGCGCGCAGGAGGTCGAACTTCGCGAGCTGGCGATCCGTCTTGAAGAGACGCGTCTGGCTGCGGAAGAGAAACAGCGCCTGTTGGTTAACAGTGAACAGCGGCTGAATACGCAGTTTGAAAATCTGGCAAACCGCATTTTCGAGAACAGCGGGCGGCGCGTCGATGAGCAGAACCGGCAGAGTCTGAACGGCCTGATAGCGCCCCTGCGCGAACAACTGGAGGGGTTTCGGCGTCAGGTTCAGGACGGCTTCGGACAGGAAGCCCGCGAACGTCATACGCTTGCGCACGAAATTCGTAACCTTCAACAGCTGAACGCGCAGATGGCGCAGGAGGCGATCAACCTGACTAAGGCGTTGAAAGGCGATAATAAAACGCAGGGTAACTGGGGCGAAGTGGTGCTCAGCAGAGTACTGGAGGCATCAGGACTGCGCGAAGGTCATGAGTATGAAACGCAGGTGAATATTCAGCTTGAACAGAAGGGTCGGATGCAGCCTGACGTCATCGTTCGGCTGCCTCAGGGTAAAGACGTAGTCATTGACGCCAAAATGACGCTGGTGGCCTACGAACGCTATTTTAACAGTGAAGACGAGGTGCAACGGGAAGCGGCCATCGGCGAGCATATTGCCTCGATTCGCAGCCATCTGCGCTTACTCAGTCGAAAAGATTATCAACAATTGCCCGGTTTACGTTCCCTGGATTATGTGTTGATGTTTATCCCGATCGAGCCCGCATTTTTGCTGGCGATTGACCGTCAGCCGGAGCTGATTAACGAGGCGTTGAACCAGAACATCATGCTGGTAAGCCCCACAACGCTGCTGGTAGCGCTGAGAACAATCACTAACCTGTGGCGTTACGAACATCAAAGCCGTCACGCGCAGCGGATCGCAGATCGTGCAGCGAAGCTTTATGACAAGATGCGCCTTTTTGTCGACGACATGTCTGCGGTGGGGCAGAGCCTGGATAAAGCGCAGGGCAGCTATCGTCAGGCGATGAAAAAGCTTTCAGAGGGGCGCGGCAATCTGATAGCGCAAACGGAAAGCTTCCGTCATATGGGCGTTGAGGTGAAGCGGCCAATTAACCCGCAAATCGTTGCTCAGGCAACGCCTGAACACCCTACTGATATCGGTGATGAAGCGCAGGAAGACAGATCCGATGTCTATTTCCTCAACGACGCTGATACTGCCGGGCGCGTCAACGAATAAGCCGCCTGGCCGCGTGCCTGGTCTGGATGACTCTGGTACACTTGGCAGATAATTGATTGCAGAGCAGGCAAAACAAATGGCAGATGAATCAAAGGACACCACGCATTTTGGCTTTCAGACGGTAGCGAAAAGCGATAAGGCCGAAAGGGTGGCTGACGTTTTCCATTCCGTGGCGGCCAAGTACGATCTGATGAACGATTTGATGTCGTTTGGTATTCACCGCATCTGGAAGCGCTTTACCATCGACTGTAGCGGCGTACGGCGTGGGCAGCGCGTGCTCGATCTGGCGGGCGGAACGGGCGATCTGACTGCTAAGTTCTCGCGCCTTGTTGGCGAAACCGGCGAAGTGGTGCTGGCGGATATCAACAGCTCGATGTTAAAGGTGGGGCGCGAAAAGCTGCGTAATAAAGGCATTATTGGCAACGTGAGCTATGTTCAGGCCAATGCTGAGGCGCTTCCTTTTCCGGATAACTATTTCGACTGTATTACTATCGCCTTTGGCCTGCGTAACGTCACTGAAAAAGAGAAGGCGCTGGCCTCAATGTTTCGCGTGCTGAAGCCCGGCGGACGCCTGCTGGTGCTGGAGTTCTCCAAGCCGCTGCTTGAGCCATTAAACAAAGTCTACGATGCCTACTCTTTCCACGTACTGCCGCGCATTGGCGAGCTGGTGGCAAAAGATGCCGGTAGCTATCGTTACCTTGCCGAATCCATCCGTATGCACCCGGACCAGGAAACACTGCGACAGATGATGGCCGATGTGGGATTTGAAAATACGCATTACCACAATCTTACCGGCGGCATCGTTGCGCTTCACCGCGGGTTTAAGTTTTAAACAGGAATGCGAATGACCTTAACGCCGCTGTTAACTGCGGGGCTGGAAACGGCGCTGAATAAAATTCTTTACCGCGATCGTAGCCTGAAAGTGGCACGTCAGCGACTGGCGGGGAAAAGCCTCTGTGTTGAACTGACTGAAATCAGGCAGCCGCTAACCTTTGTTTTTAGCGAAAAACAGCTTGATGTGCTGACCGAGTGGGGCGACGTCCACGATTGCACGGTGAAAACCCGACTCTCGACGCTACCAAAATTGCGGGATCGTCAGCAGCTTACCAGCCTGATCCGCAGTGGCGAGCTCGACGTCACGGGTGATATCCAGGTTGTACAACAGTTTTCTGCGCTGCTGGATCTGGCCGAACTTGATCCGGCGGAGTATCTGGCGCCCTGGACCGGCGACGTTATCGCACATGGCATAAGCCAGTTGGGGCGTCGCGGTGTGCAGTTTGTGCGCGGAGACGTGCATCGCAAGCAGGACTATCTGGGCCAGGCGCTAACCGAAGAGTGGCGCGTTGCGCCAGGCGCGCTTGAAATGGCCTGGTTTGCTGAAGAAGTGGATGCTGTTGAGCGCGCGTTGTCAACGCTGGACGCTCGCCTCAATGCGCTGGAGGCTAAATGACGTTTGGAGAAATTCGCCGCCTCTATTTCATCATCCGTGTTTTTTTAAGCTACGGGCTTGATGAGCGGATCCCCGTAATGCGTCTGACCGTTCCACTTCGCCTGTGGCGTAAAAGCCTGTTCTGGATGCCGAACCGATATCCTCAGTTGCCGCTTGGCGAGCGCCTGCGGCTTGCGCTGGAACAGCTTGGCCCGGTGTGGATTAAGTTTGGTCAGATGATGTCCACGCGGCGCGATCTTTTTCCGCCCCATATCGCCGATCAACTGGCGATGCTTCAGGACCGTGTCGCGCCATTCGATGGCGTACTGGCGAAGCAGCAGATTGAGCTGTCGCTCGGCAAGCCGGTGGAAGCGTTGTTCGACAATTTTGATATCAAGCCGCTGGCATCGGCCTCTATCGCCCAGGTGCATACCGCTACGCTGAAGGAAAACGGCAGAGAAGTCGTCATTAAAGTTATCCGGCCGGACATCCTGCCGGTTATCGTCGCCGACATGAAGCTTATTCATCGCATGGCGCGTTGGGTGCCCCGTTTGCTGCCGGACGGGCGCCGGCTTCGCCCGCAGGAAGTGGTCAGGGACTATGAAAAAACGCTGATTGATGAACTGAATTTGCTGCGCGAGGCGGCAAATGCCATTCAGCTACGTCGCAATTTCGATAACAGCAAGATGCTCTACGTGCCGGAGATTTATTCCGACTACTGTAGCGAAACGATGCTTGTCATGGAGCGCATTTACGGTATTCCTATTTCAGACGTGGTTGCGCTTGAGCAGCACGGCGTGAATATGAAGCTGCTGGCTGAACGCGGCGTGCAGGTTTTCTTCACTCAGGTTTTTCGTGACAGCTTCTTCCATGCGGACATGCATCCTGGCAACATCTTTGTCAGCTATGAGCATCCGGAAGATCCACAGTATATTGGCATCGACTGCGGTATTGTGGGCTCGCTCAATAAAGAAGATAAGCGTTATCTGGCAGAAAATTTTATTGCCTTTTTTAATCGCGATTATCGCAAAGTGGCCGAGCTACATGTTGACTCCGGATGGGTTCCGCCGGATACCAACGTTGAAGATTTTGAATTCGCCATTCGCACCGTCTGCGAGCCTATTTTTGAGAAGCCGCTGGCGGAGATCTCCTTCGGGCACGTGCTGCTCAATCTGTTCAATACGGCACGCCGCTTCAATATGGAAGTTCAGCCGCAGCTCGTGCTGTTGCAGAAAACATTGCTCTATGTTGAAGGCGTGGGGCGGCAGCTTTATCCGCAGTTAGATCTGTGGAAAACGGCCAAGCCTTTCCTGGAAAAGTGGATTAAAGATCAGATTGGCATTCCGGCTATTGTGCGGGCGCTCAAAGAGAAAGCGCCGTTCTGGGCGGAAAAACTGCCGGAACTGCCGGAGCTGTTTTATGACAGCCTGCGACAGCACAAGCACTTGCAGCGCAGCGTGGACAAGCTCACCCACGATTTGAAAACCGAACGCGTCAGACATCACCAGTCGCGATACCTTTTCGGCGTTGGGGCAACGCTGCTGCTGACCGGTACGGCAACGTTGTTGACCCGGCCAGAGTGGGATCTCTTTTCGGCCGCGATGGTTGCTGGCGGCATCGTCACCTGGCTGATTGGCTGGCGCAAAACAGGCTAATTGTCATGAAAGGTAAATTGGCGTGGGCTGCACATCGTCACCGCGCCCGTTGCTGTTATATACTGCAAAATTGATTTTACAACGCATCAGAGGCTAATTATGGGCGGTATCAGTATCTGGCAACTATTAATCATTGCCGTGATTGTTGTTCTTCTTTTCGGCACCAATAAACTACGTGGGTTAGGTTCTGACCTCGGTTCGTCAATCAAAGGCTTTAAGAAGGCGATGAGTGACGATAACGAGAAAGACAAAACCCCCCGCGCTGACGATGCTGACTTTAATGCCAAACTGGCTGATAAGCAGCAGGCAGAAGCGAAGAAAGAAGACATTAAAAACGACAAGGTGTAAACCGTGTTCGATATAGGCTTTAGTGAACTGGTATTAGTGTTCGTTATCGGGCTGGTGGTACTGGGCCCTCAGCGTCTGCCGGTGGCGGTTAAAACCGTTGCAGGGTGGATACGCGCGCTGCGCTCTATGGCGACCAGCGTTCAGAACGAGCTGGCGCAGGAGCTGAAGCTTCAGGAGCTACAGGACAGCCTGAAAAAAGTGGAAGAGGCCAGCAAGAACAGCTTTTCACCAGAGCTCAAAGCGTCTATGGAGGAGCTCAGGCAATCAGCGGAATCCATGAAGCGCACCTATTTGGGTGAAAATGAGAAAGCTGATGATGAAGCGAACACCATTCATAATCCCCTGATTAAAAATCCTGATGATGCGCATGATGGCGCTACGCCGGCGGCGGCCGAACATCAATCGAGCGCGCCTGCCTCTTCTCCGGCGGTTCCTTCTGAACCCGGCAGCGAACCAGCGTCGGCGACAAAGGCGGAGCCATTGCTCTCCAGCCGGGCGCCCGTTTCCACCACTCAACCCAGCGATGAACGTTAACTATGGCTGTTGAAGATACCCAACCGCTGATCAGTCATTTGATTGAGCTTCGTAAGCGCTTACTGAACTGTATTATTGCCGTCGTCGCTATCTTTCTCTGTCTGGCTTATTTCTCTAACGATATTTACCAGCTGGTTTCCGCGCCGCTCATGAGACAGATGCCCGCAGGCGCCAGCATGATCGCCACCGACGTCGCTTCGCCGTTTTTCACGCCGGTGAAGCTGACAATGATAGTCTCCGTGTTCCTGTCGGTGCCGGTCATTCTTTACCAGGTCTGGGCATTTGTTGCGCCTGCGCTGTATCGTCACGAGCGCAAGCTGGTCATGCCGCTGCTGTTTTCCAGTTCATTCTTATTCTATATCGGAATGGCTTTCGCCTACTTTATTGTCTTTCCGCTGGCCTTCGGCTTTTTTGCTAAAACGGCACCGCAGGGCGTTCTGATCGCCACTGACATCAACAACTATCTCGATTTCGTGATGGCGCTGTTTATGGCGTTTGGTATCTCTTTTGAAGTACCTGTTGCCATCGTATTGATCTGTTGGACCGGGCTGACCACGCCGGAAGATCTGAAGAAAAAGCGCCCTTACATACTGGTGGGGGCCTTTGTGGTCGGCATGTTACTGACGCCTCCGGACGTGTTTTCGCAAACGCTGCTGGCTATCCCGATGTACGCCCTGTTCGAAGTGGGAATCTTCTTTTCGCGCTTTTATGTCGGCAAACGGCGTCATGAGGAGGAGCAGGAAGATACCGAGTGAGACAGCATCAGCATCTCACACAACACATCATCTCTTAACCGCCCGTAAGGGCGGTTAACGTATGGAAAATCCTATGTTTGATATTGGCGTCAATCTCACCAGCACGCAGTTTGCTAACGATCGCGACAAGGTGGTTAAGCGCGCAAAGGATGCAGGCGTTACGGGCTTACTGCTCACCGGCACCAATGCGCTGGAAAGCCAGCAGGCACAAAGCCTTGCCGCACGTCGTCCTGGCTACTGCTGGTCAACCGCTGGCGTTCACCCCCATCACGCTGGCGAATGGTCGGCAGAAACGGAAGCCACGCTCAGACGTCTGGCCATCAGCGAGCAGGTGGTCGCTATCGGTGAGTGCGGTCTTGATTTTTATCGTAACATCGCCAGCCCTGAGCAGCAGGCATTTGCCTTTAGCGCACAGCTTGAACTAGCGGCAGAGCTGTCGATGCCGCTGTTTCTCCACTGCCGTGATGCGCATGAGCGCTTCATCTCGCTGTTAACGCCCTGGCTGCCCTCGCTGCCCGGCGCGGTGGTGCACTGTTTTACCGGCACGCGCGATGAGCTGGAGGCCTGTCTGCACGCCGGGCTGTATGTTGGCATCACCGGGTGGGTTTGTGATGAACGCCGCGGTGGTGCGTTACGTGAGCTGATGCCGCTGATCCCCGCTGACCGACTGCTGCTGGAAACGGATGCGCCCTATCTTTTACCGCGCGATTTGCGGCCCAGGCCCACCTCAAGGCGCAATGAACCCTGCTTTCTGCCGCACATTGTTCAACAGGTGGCTGGATTACGCGGTGAAGATAGCCACGCACTGGCAAAGCAGTGCGATCGCAATGCGCGCAGGTTGTTCCGGCTGGAAGAGTCAGTAGCAGAGCAGGGGATTACTCAGAGCTTCTGAAACTGCTTGTTGTCGACGCTACGCATGATTTGCTTATTCAGCAACGTCAGCAGCAGCATTGAGCGGGCCTCGCCGTCGGGTTCGGCGAAGATGGCTTTGATGCCTTCAAATGTCCCTTCGGTGATCACCACGCTGTCACCGGGGACAGGTAGTTCAGGATCGATAAGAGAGGCTGGCTGCTCCGTTTGCAGGGCGGTAATGACCGCCTGCGAAACCGTGGCAGGTTGGGAGCCGAAGCGTACAAAGTGGCTGACGCCGCGTGTTGCGCTGATGGTGGTGGTATGAATCCTTTCCGGATCGAATTCGATAAAAAGATAGTTCGGAAACAACAGTTCACTGACCTGAGTACGCTTGCCACGAACCAGCTTCTCAATCTCAATCATCGGACTGAGACAATGTACCGCCTGACGCTCAAGATGTTCCTTCGCGCGAAGCAGTTGGCCACGTTTGCAGTAGAGTAAGTACCAGGATTCCATAACGTCACTTCTTATTAAACAGACCGATAAGAATATCAAACTCGTGGTCAGAGTTATAGCCGAATCAAAAGGGCTGACGGCGTGCGTGGCGGTTTTTACGGCAGACTACGCCGCCTCTGTGTTTATATCGCTGGCCAGAGGCTGCGGGAGGCGCAAAGGCGATCGCGCGCTCATCCCACCGCGAAAAACTAAGCACGCGGCCGGAATCCTCCCTATAATGGCCGATTCACTGATGTACTGATGGGAAGTCATGAAATACCACGATTTACGCGACTTTCTTTCTCTGCTTGAACAACGCGGGGAACTGAAGCGAATTAAGCAAGAGATCGACCCCGATCTGGAAATGACTGAAATCGCCGATCGCACCCTGCGGGCGGGCGGTCCGGCGCTGCTGTTTGAAAATCCTAAAGGCTATAACATGCCGGTGCTTTGTAACCTCTTTGGTACGCCAGACCGGGTTGCGCTGGGCATGGGGCAGGAGGACGTCACCGCGCTGCGCGATGTGGGGCGCCTGCTGGCCTTCCTGAAAGAGCCGGAACCGCCGCGCGGCTTCCGTGACTTTTTCGATAAGATGCCGCAGTGGAAGCAGGTGCTGAACATGCCGACGAAGCGTCTGCGTGATGCGCCCTGCCATCAGCAAATCTGGCAGGGTGATGAGGTCGATTTGCACCAGATCCCGATAATGAAGTGCTGGCCTGACGACGCGGCGCCGCTGATCACCTGGGGGCTGACCGTGACGCGCGGCCCGCATAAAGAGCGGCAGAATCTTGGCATCTATCGGCAGCAGCTTATCGGAAAAAATAAGCTGATTATGCGCTGGCTTTCCCATCGCGGCGGCGCGCTGGATTTTCAGGAGTGGTGCCAGCAGCATCCGGGCGAACGTTTCCCGGTTTCGGTGGCGCTGGGGGCCGATCCTGCGACTATTCTTGGCGCGGTGACACCGGTGCCGGACACGCTATCAGAATACGCGTTCGCCGGTCTGCTGCGCGGCACAAAAACCGAAGTGGTGAAGTGCATTTCCAACGATCTTGAAGTGCCCGCCAGCGCAGAGATTGTGCTGGAAGGCTATATCGAACCGGGCGAAATGGCGCCCGAAGGTCCATACGGCGACCATACCGGTTACTATAATGAAGTTGATAGTTTCCCGGTTTTTACCGTTACGCATATAACTCAGCGCCGTGATGCTATCTACCATTCAACTTATACCGGCCGACCTCCGGATGAACCGGCGATTCTTGGCGTAGCGTTGAATGAAGTTTTTGTCCCGATTCTGCAAAAGCAGTTTCCTGAAATCGTCGATTTTTATCTGCCGCCGGAAGGGTGCTCATATCGCATGGCGGTGGTGACAATGAAAAAGCAGTACGCCGGGCATGCAAAGCGGGTGATGATGGGCGTCTGGTCCTTTCTCCGCCAGTTTATGTATACCAAATTTGTGATCGTCTGTGACGACGACATCAACGCGCGCGACTGGAACGACGTGATGTGGGCGATAACGACGCGTATGGATCCGGCGCGCGATACGGTTCTGGTAGAAAATACGCCAATCGACTATCTCGATTTTGCCTCGCCCGTCTCCGGGTTAGGCTCAAAAATGGGTCTGGACGCCACCAATAAGTGGCCGGGAGAGACGCAGCGTGAATGGGGCCGCCCTATCCGTAAAGATCCGGCGGTGACGGCGCGTATTGACGAAATTTGGGATGAACTGGCCATTCTTGATGGTACGAAACCCGGCAAACGAATTTGACCCAAAGAGGGAACGCATGACAACGTTAAGCTGCAAAGTGACCTCGGTAGAGGTGATAACCGATACCGTTTACCGTGTCCGCATGGTGCCGGAAGCTGATTTCAGCTTTAAAGCGGGTCAATATCTGATGGTGGTAATGGATGATAACGACAAACGTCCGTTTTCGCTCGCCTCCACGCCGATGGAGCGGGACATTATTGAACTGCATATCGGCGCGTCCGAACTGAATCTTTACGCCATGGCCGTCATGGAGCGCATCCGGCAGGATCGCCAGATAACCGTGGATATACCGCATGGCGATGCATGGCTTCGCGAAGAGGACGAAAGTCGTCCGCTGGTGCTAATCGCCGGCGGTACCGGCTTCTCCTACACGCGATCTATCCTGCTCACCGCGCTTGCGCGTCAGCCCAATCGCCACATCGCCCTGTACTGGGGCGGACGCGAGCTCAAGCACCTTTACGATCTGGACGAGCTGAATGCGCTGGCGGTGAAGCATCCTAATCTGCGTATTGTTCCGGTTGTCGAGCAGCCGCATCAGGGCTGGCAGGGGCGTAGCGGTACGGTGCTGACGGCGGTGATGAATGATTTCGACAGTCTGGACACGCAGGATATCTATATTGCAGGACGCTTTGAGATGGCGAAAATTGCCCGCGACAGGTTCTGCGCCGAGCGCAGTGCGCTGGAAGATCGCATTTTCGGCGATGCCTTTGCCTTTATCTGATTATTCGTAATCCATCCCGCCCTGGCAAGGCGGGAAGTCTTCTGAATACACGCATTACATACGCTCAAAGACCGTTGCAATCCCCTGTCCCAAACCAATACACATGGTTGCCAGCCCAAATTGCGCGTCGCGTTGTTCCATCAGGTTGATCAGCGTGGTGCTGATGCGCGCGCCGGAGCAACCCAGCGGATGGCCGAGAGCAATCGCGCCGCCGTTGAGGTTGACCTTGTCATCCAGCACCTCCATCAAGCCCAGATCGTTGATGCACGGGAGCGTCTGTGCGGCAAACGCCTCATTCAGCTCAATGATGCCGATATCACTGATATTCAGATCCGCTCTTTTCAGCGCCAGTTGAGACGCCGGCACCGGGCCATATCCCATAATGGAAGGATCGCAGCCGACAACGGCCATTGAACGAACGCGGGCGCGCGGTTTAAATCCCAGTTCGCGAGCACGCGATTCACTCATCACCAGCATCGCCGCCGCGCCGTCAGAAAGCGCTGACGAACTGCCCGCCGTTACCGTGCCGTTGACCGGATCGAACGCCGGACGCAGCGCGGACAGCCCGGCAGCGGTGGTATCCGCGCGGATCACCTCGTCAGCATCATAGCGCCTGAGTATGCCATCAGCATCGTGACCATTGACCGGGACAATTTCCGCCGAAAAGCGCCCTTCCTGCGTCGCGGCCCACGCTCGCTGATGCGATCGCGCGGCAAATTCATCCTGCATTTCACGGCTGATATGATGCTGACGCGCCAGCATTTCCGCCGTGAGTCCCATCATGGCGGCCGCTTTGGCGACGGTTTTGCCGAGTCCCGGATGGAAGTCCACGCCGTGGTTCATCGGAACATGACCCATATGCTCCACGCCGCCGATCAGGCAGGCGCTGGCGTCGCCGGTCATAATGGCGCGCGCGGCATCGTGCAGAGCCTGCATCGAAGAGCCGCACAGGCGGTTGACGGTGGTGGCCGGCACACGATGTGGGATCTCCGCCAGCAGCGCGGCATTGCGCGCAATATTGAATCCCTGCTCCAGGGTTTGCTGCACGCAGCCCCAGTAAACATCATCGAGGTTCTCCGCTGCCAGAGCGGGATTGCGGCTGAGCAGGGCGCGCATCAGATGAGCGGAGAGATCTTCAGCCCGCACGTGGCGAAAGGCACCGCCTTTGGAGCGACCCATCGGCGTACGCACGGCATCAACAATAACGACTTTTTCCATTTCTTTACTCCTCATGCCGTCTTCAGCGCGGCGTCGCTGATGGATTCCGCCGGGGGATACCAGCTCTCGTTGCGCGCGGCTTTGTCGGCGAGCGCGGCGGGCGGCTGGTACAGCGGGCCAAGATCGTGAAAGCGTGCCGTGTCTGCCAGGAAGCGCGCGTTGCCCTGCGTATCCAGGTAGCGCAAGGCGCCGCCGTGGAAAGGCGGGAAGCCGAGGCCGTAAACCAGCGCCATGTCCGCTTCGGCCGGCGTCGCGATGATGTTCTCCTCAAGGCAGCGAACCACTTCATTAAGCATTGGGATCATCATGCGGGCGACGATCTCGTCATCACTGAATACCCGCGTTGGCTGGCAGACGCTTTGCAGCATCTCATCCACCGCCGGATCGGGGGTTTTCTTTGGCTTACCCTTCGCATCGGTTTCCCAGCGGTAAAAGCCCTGTTGGCTCTTCTGCCCAAAACGCTTCGCCTCAAACAAGACGTCGATCGCGTCGCGATACGCTTTCTTCATACGATCGGGGAAGCCCCCGGCCATCACGCGCTGCGCATGGTGCGCGGTATCAATGCCCACCACATCAAGCAGCCATGCGGGCCCCATTGGCCAGCCAAACTGTTTCTCCATCACCTTGTCGATTTGCCTGAAGTCCGCGCCGTCGCGCAGCAGCAGACTGAACCCGGCGAAATAGGGGAAAAGCACGCGATTAACAAAAAAACCGGGGCAGTCGTTAACCAGTACCGGCGTCTTGCCCATTTTGCTGGCCCAGGCGACCACCTTCGCCAGCGTCGCCTCGCTGGTTTGCTCGCCACGGATCACCTCCACCAGCGGCATGCGGTGCACCGGGTTGAAAAAATGCATGCCGCAGAAGTTTTGCGGACGCTGTAGCGCGCGGGCCAGTGTGCTGATGGGAATGGTTGACGTATTGGAGGCCAGAACCGTTTCGCTGCCGATATGTTGTTCCGTTTCGGCCAGCACGGCGGCTTTCACCTGGGGATTTTCCACCACCGCTTCGACCACAATCTCCGCGCGATCAAAGTCCGCATAGTTGAGCGTGGGTTTGATGGTGGCCATCACGCCCGCCAGCCGCATGCCGTCAATTTTGCCGCGCGCAAGCTGCTTGTTGAGCAGCCGGGCCGTCTCCGTCATGCCCAGCGTCAGGGCGTCGGCGCTGATATCTTTCATGATGACCGGCACGCCTTTCCACGCAGACTGGTAAGCAATGCCGCCGCCCATGATGCCTGCGCCCAGCACCGCTGCCTGCTTTGGCATATCGACATTGCGGGCCAGCGCTTTGGCCTTCGCTTTGACCGCCTGGTCGTTGAGGAAAATGCCCACCAGCGCGCGCGCCTCTTTTGAACCCGCCAGCGGAACAAACGCGGCCGTTTCCAGCCGTAGCGCTTCATCACGTGCCAGACCGGCAGCCGCCTCAATGGTTTTTACCGCCGCGAGGGGAGCGGGGTAGTGTTTGCCGGCGGTTTGTAGCACCATGCTTTTCGCGATGGTAAAACTCATTGCCGCTTCAATTTTACTGAGGCGTAGCGGCGCCAGCTTGGGTTGACGTCGCGCGCGCCAGTCCTGCTTACCGGCAATGGCCTCTCGTAAGATTGTTATGGCGGCGTCATGCAGCCGATCGGCGGCGACCACCGCGTCAACCAGGCCAAGCGCCAGCGCTTTTTCCGCATCGACATCTTTACCGGCCGCAATGATTTCCAGCGCGCTGTCGGCGCCCAGCAGGCGCGGCAGGCGCACGGAGCCGCCAAAACCGGGCATGATCCCCAGCTTTGTTTCCGGCAGGCCGATGCGGGCATCGGGCGTGGCGATACGAAAGTCGGTCGCCAGTACGCATTCACATCCGCCGCCCAGCGCATAGCCCTGAATGGCAGAGAGCGTCGGTACCGCCAGATCCTCCAGGCGATTAAAAATGCCGTTGGCGAAATCCAGCCACTGCGTCAGTTTTTCCGGCGGCGCAGCAAAGAGAGAGAGAAATTCAGTAATATCGGCACCGACAATAAAAGCGGGTTTGGTTGAGCTGAGCAATACGGCCTTCAAATCGGGCTGCTGTTCCAGCACCGACAACGCTTCGCCGAGGCTGGCTACGGTTTTTGTATCGAGTTTATTGACCGAACCTGGGGCATCGAAGACCAGGCCGGCGATGCCATCCTCAAGCCAGCTTACGGTCAGGGTTTCGCCTTGGTAGAGCATGTGTGTCTCCTGAGTCAGCGATAAACGATCTGGTCATACCAGATGCTGGTGAGTGTGGAAGGGATGTTAATTTTTTGCAAACAAGAGTTTGCTGATTTGCAAACAAGATCACAGCGGCGGCAGGACGGCATCCTGCGTGAGGCTGTGATAAAATGCACGCCATTCACGATTATGGAGTCATGCTATGGATTCGTTAGTCACGCTGTACCGGGAGCATCTCAAGGTCTTACAGGGCCGCGCCCGGCAACTGTTGGCCCGCTATAAGCTGGACGGCCTGCTTCTCCATTCAGGGGAACTGCTGACGGTTTTTCTGGACGACCACCACTACCCTTTCAAGGTAAATCCGCAGTTCAAAGCCTGGGTGCCGGTGACCTCGGTGCCAAACTGCTGGCTGTGGGTGGACGGCGTCAGTAAACCTAAGCTCTGGTTCTATTCGCCGGTTGACTACTGGCATAACGTTGAGCCGCTGCCGCAAAGTTTCTGGACCGACGAAATTGACATTATCGCGCTGAAAAACGTCGACGATATTAATCAGCTCCTGCCCACGCAGCGCCAGAACGTCGCCTATATTGGCCCGGTTCCAACGCGTGCCGCGCAGTTGGGCATCGCCTCTGCGCTGATTAATCCGCAGCAGCCGATCGATTTTCTGCATTACCATCGCTCTTTTAAAACTGATTATGAGCTGTACTGCATGCGCGAGGCGCAGAAAACAGCCGTTGTCGGCCACCGCGCAGCAAAAGAAGCTTTCCTTTCCGGCATGAGCGAATTCGATATCAATATCGCCTATCTGGCGGCAACCGGGCATCGCGATACGGACGTGCCCTATGGCAATATCGTTGCGCTGAATGAGCATGCGGCGGTGCTGCATTACACCACGCTCGACCATCTGCCGCCGGCGCAGTCGCGCAGTTTTCTGCTTGACGCCGGAACGGAATATAACGGCTACGCCGCAGACCTGACGCGAACCTATGCCGCCAGCAGCGATAACGATTATGCGGAACTGATCCGCGATATGAACACCGAAGAGCTGGCGCTAATCTCAACGCTGAAAGCAGGCGTGCGCTATACCGATTACCATCAGCAGATGCATCTGCGTCTGGCGAAGCTGCTGCTGAAACATCAGTTAGTGAAAGGGTTGAGCGAAGAAGCGATGGTGGCGGACGATCTCACCGGCCCGTTTATGCCGCATGGCCTGGGACATCCGCTTGGCTTGCAGGTGCATGACGTCGCCGGTTTTATGCAGGACGAAAGCGGCACGCACCTGGCGGCACCCGCTCAATATCCCTATCTGCGCTGTACGCGCGTGTTGCAACCGCGCATGGTGTTGACCATCGAGCCTGGCATCTATTTTATTGATTCGCTGCTCGCGCCGTGGCGGGAGGGTAAGTTCAGCCACCATTTTGACTGGGCACGTATCGACGCGCTAAAACCTTATGGCGGCGTGCGTATTGAAGACAACGTCATCATTCACGAACAGCGCGTGGAGAATATGACGCGGGATCTGAAACTGGATTAATGGACGCTTACGACATTCCCGCTGAGGCGTTCAGCTTCAGCGAGGAGATCAAAAAAAGCCGCTTTATTACGCTCATCGCGCATACTGATGGCGTGGAAGCGGCGCGCGCTTTTGTTCAGCGGGTGAAAAGCGAGCATCCTGCGGCGCGTCACCACTGCTGGGCGTGGGTGGCTGGCGCGCCCTCCGATTCGCAGAAGCTGGGCTTTTCCGATGATGGCGAGCCGTCCGGCACGGCAGGGAAACCCATGCTTGCTCAGCTAATGGGTAATCATATCGGCGAGACGGCCGTAGTGGTGGTGCGCTACTACGGCGGTATTCAGTTGGGCACCGGCGGGCTGGTTAAAGCTTACGGCGGCGGCGTTCAGCAGGCGCTGAGGCTGTTGCCGCGTCGACAAAAAGTGCCCATGCTGAATTTCTCTCTTGTCTGTGACTACGCGCAGTTTGCCGATATTGAAAGAATGATAGTCCGCTTCAGCGGGCAGCTATTACAGCGTGAATATTCACAGGTTGTCGCGCTTACGCTGGCTCTGCCGCATGCGCAGGTTGACGGGTTTACGCAGAATCTTAATGATTTCAGCAAAGGGGCGCTTCGGCTGTCTTCGCTTTAATCACTTCGTTATTGTCAGGAAAGGAACGGCTGAATGCATTTTCGCACCATTACCCGCATCGTCGGTTTGCTCATCATCCTGTTCTCCGGAACGATGATTCTCCCCGGCCTGGTGGCATTGATTTACCGTGATGGTGCGGGCCGCGCGTTCACCCAAACCTTTTTTATGGCGCTGCTGATTGGCTCGCTGCTGTGGTGGCCCAACCGCAGACAGAAAAAAGAGCTCAAGCCGCGCGAGGGTTTTTTGATTGTGGTGCTGTTCTGGACCGTGTTGGGCAGCGTCGGGGCCATGCCGTTTATTTTTGCCGAACATCCCAATCTCTCGCTCACCGATGCGTTTTTCGAGTCTTTTTCCGGCCTGACAACAACCGGTGCGACCACGCTGACAGGCCTTGATTCACTGCCGAAGGCGATTCTGTTTTATCGCCAAATGTTGCAGTGGTTGGGCGGCATGGGGATCATCGTGCTGGCGGTAGCGATATTGCCGATTCTGGGCGTGGGCGGGATGCAGCTCTATCGCGCCGAAATGCCCGGCCCGCTGAAAGATAACAAAATGCGCCCGCGCATCGCTGAAACGGCGAAAACGCTCTGGCTTATCTATGTTTTGCTTACCGTGGTCTGCATGATCGCGTTGTGGCTGGCGGGAATGCCGCTGTTTGACGCCATCGGTCATAGCTTCTCCACTATCGCCATCGGCGGATTTTCAACGCACGATGCCAGTATCGGCTATTTTAACAGCCCGACAATCAACACGATCATCGCCGTTTTTCTGCTGATCTCCGGCTGTAATTATGGTTTGCACTTTACGCTGCTCAGCGGCCGTAACCTGCGCGTTTACTGGCGCGATCCCGAATTTCGTATGTTTATCGGCGTTCAGTTCACGCTGGTCATGGTGTGTACGCTGGTGCTGTGGCTGCATAACGTTTATGCAAGCGGTATGCAGACGCTGAATCAGGCGTTCTTCCAGGTGGTTTCGATGGCGACAACCGCCGGTTTCACCACCGACAGCATCTCGCGCTGGCCACTCTTTTTACCCGTACTGCTTCTCTGCTCCGCTTTTATCGGCGGATGCGCAGGATCGACCGGCGGCGGCCTGAAAGTGATCCGCATCCTGCTGCTGTTCAAACAGGGCTCGCGTGAGTTAAAAAGGCTGGTCCATCCAAATGCGGTTTACACTATCAAGCTGGGGCAGCGCGCGCTGCCTGAGCGCATTCTTGAAGCGGTATGGGGATTTTTCTCGGCCTATGCGCTGGTTTTTTTATTGAGCATGCTGGCGATTATCGCCACCGGCGTTGATGACTTTTCTGCGTTTGCCGCTGTGGCGGCCACGTTGAATAACCTTGGACCCGGACTGGGCGTAGTGGCAGACAACTTCACTACGATGAATGATATGGCGAAATGGATTTTGATCCTGACCATGCTGTTTGGTCGTCTTGAGGTCTTTACGCTGTTAGTCCTGTTCACGCCGACGTTCTGGCGTGAGTAAAAATTGGTACTGTTATGAAAGCGTTGATTATTTTTTCCAGCCGTGACGGCCAGACCCGCGAAATAGCGGCTTATATCGCCAGTCAGCTTAAGGGCCGCCAGGAGTGCGAGCTCGTTAACGTGCTCCATGCGACGCATATAGACTGGTCGCACTACGATCGCGTACTGATTGGCGCTTCCATCCGCTATGGGCATTTCCATCCGCAGGTCACGAAATTCATTAAGCACCACCTCAGCGAACTGAAACAGCGGCCCGGCGGTTTTTTCTCGGTTAACCTGACGGCAAGAAAACCGGAAAAGCGTTCGCCGCAAACCAACGCCTATACCCGCAAGTTTCTGCTTCAGTCTCCCTGGGAGCCGGATTGCTGTGCGGTGTTTGCTGGCGCGCTGCGCTATCCGCGTTATGGCTTTTTCGATCGCATCATGATTCAGCTTATTATGCGGATGACCGGCGGCGAAACGGATGCCAGTAAAGAAGTTGAGTATACCGATTGGGCGCAGGTCGCTCGATTTGCCGGCGAATTTGCTGAATTAACCCGCAAAACGAAGTAAAAAAAGGCGTTTTGTTGATAAATAACGCGGTTGATTATTTTTTTCGAATAAACACTTGTCAGGCTTCAGGAAGTCCCTATAATGCGCCACCACTGACACGGAACAACGGCCTGACGGTCGCCGGTTCAGGAAGAGAAAAGAGAAAAAACTCTTGACTCTTCAGCGGGAAAGCGTATTATCTGCACCCCGCGCCACACGAGATATGTGGCACTGCTCTTTAACAATTTATCAGACAATCTGTGTGGGCACTCGCAGGATTGATATCACAGCCTTCGGGCGAATGAACTATCAAGTCTTTGTTGAGTGAACACGTAATTCATTACGACGTTTTAATTCACAGAGCACCGCCATCCACGTGATGGCAAATCAGACTTTAATTGAAGAGTTTGATCATGGCTCAGATTGAACGCTGGCGGCAGGCCTAACACATGCAAGTCGAACGGTAGCACAGAGGAGCTTGCTCCTCGGGTGACGAGTGGCGGACGGGTGAGTAATGTCTGGGGATCTGCCCGGTAGAGGGGGATAACCACTGGAAACGGTGGCTAATACCGCATAATCTCGCAAGAGCAAAGTGGGGGACCTTCGGGCCTCACACTACCGGATGAACCCAGATGGGATTAGCCAGCTGGTGAGGTAACGGCTCACCAGGGCGACGATCCCTAGCTGGTCTGAGAGGATGACCAGCCACACTGGAACTGAGACACGGTCCAGACTCCTACGGGAGGCAGCAGTGGGGAATATTGCACAATGGGCGCAAGCCTGATGCAGCCATGCCGCGTGTATGAAGAAGGCCTTCGGGTTGTAAAGTACTTTCAGCGGGGAGGAAGGGTGAAGAGCGAATAACTTTTCACATTGACGTTACCCGCAGAAGAAGCACCGGCTAACTCCGTGCCAGCAGCCGCGGTAATACGGAGGGTGCAAGCGTTAATCGGAATTACTGGGCGTAAAGCGCACGCAGGCGGTCTGTTAAGTCAGATGTGAAATCCCCGGGCTCAACCCGGGAACTGCATTTGAAACTGGCAGGCTTGAGTCTCGTAGAGGGGGGTGGAATTCCAGGTGTAGCGGTGAAATGCGTAGAGATCTGGAGGAATACCGGTGGCGAAGGCGGCCCCCTGGACGAAGACTGACGCTCAGGTGCGAAAGCGTGGGGAGCAAACAGGATTAGATACCCTGGTAGTCCACGCCGTAAACGATGTCGATTTGGAGGCTGTGAGCTTGACTCGTGGCTTCCGTAGCTAACGCGTTAAATCGACCGCCTGGGGAGTACGGCCGCAAGGTTAAAACTCAAATGAATTGACGGGGGCCCGCACAAGCGGTGGAGCATGTGGTTTAATTCGATGCAACGCGAAGAACCTTACCTGGTCTTGACATCCACGGAATCGGGCAGAGATGCCTGAGTGCCTTCGGGAGCCGTGAGACAGGTGCTGCATGGCTGTCGTCAGCTCGTGTTGTGAAATGTTGGGTTAAGTCCCGCAACGAGCGCAACCCTTATCCTTTGTTGCCAGCGATTCGGTCGGGAACTCAAAGGAGACTGCCGGTGATAAACCGGAGGAAGGTGGGGATGACGTCAAGTCATCATGGCCCTTACGACCAGGGCTACACACGTGCTACAATGGCGCATACAAAGAGAAGCGACCTCGCGAGAGCAAGCGGACCTCATAAAGTGCGTCGTAGTCCGGATCGGAGTCTGCAACCCGACTCCGTGAAGTCGGAATCGCTAGTAATCGTGGATCAGAATGCCACGGTGAATACGTTCCCGGGCCTTGTACACACCGCCCGTCACACCATGGGAGTGGGTTGCAAAAGAAGTAGGTAGCTTAACCTTCGGGAGGGCGCTTACCACTTTGTGATTCATGACTGGGGTGAAGTCGTAACAAGGTAACCGTAGGGGAACCTGCGGTTGGATCACCTCCTTACCAGAAGATACTTTTTTGCGCAGTGTCCACAACAGATTGTCTGATAGAAGTAATGAGCAACAGTATCAGAGTCCCCATCGTCTAGAGGCCCAGGACACTGCCCTTTCACGGCTGTAACAGGGGTTCGAATCCCCTTGGGGACGCCATCTCCGATAACGCGTGAAAGACGTTATCACTCAGTATCCCAAAACTGACTTAATCAAGTCGGCTTTGTGATATTTGCTCTTTAACAATCCGGAACAAGCTGAAAATTTGAAAACGACATAGTGGGTCACTCTGCGTATAGAGTGGCGCAAACACTATGGTCGGGTCTCTCAAATGCCTGCAACAGCATGTGTCCTCCGGGACGCTTGTGGGTTGTGAGGTTAAGTGACGAAGCGTACACGGTGGATGCCCTGGCAGTCAGAGGCGATGAAGGGCGTGCTAATCTGCGATAAGCGTCGGTAAGGTGATATGAACCGTTATACCCGACGATACCCGAATGGGGAAACCCGGTGCAATCCGTTGCATCATCGCAACATGAATACATAGTGTTGCGAGGCGAACCGGGGGAACTGAAACATCTAAGTACCCCGAGGAAAAGAAATCAACCGAGATTCCCCCAGTAGCGGCGAGCGAACGGGGAGGAGCCCGGAACCATCATCAGCGGTTGCGTCAGTGGAAGCGTCTGGAAAGTCGCACGATACAGGGTGAAAGTCCCGTACACGAAGATGCAGCCGTTGTGAGTTCGAAGAGTAGGGCGGGACACGTGGTATCCTGTCTGAATATGGGGGGACCATCCTCCAAGGCTAAATACTCCTGACTGACCGATAGTGAACCAGTACCGTGAGGGAAAGGCGAAAAGAACCCCGGCGAGGGGAGTGAAACAGAACCTGAAACCGTGTACGTACAAGCAGTGGGAGCCTCATTTATGGGGTGACTGCGTACCTTTTGTATAATGGGTCAGCGACTTGTATTCTGTAGCAAGGTTAACCGTATAGGGGAGCCGAAGGGAAACCGAGTCTTAACCGGGCGTTAAGTTGCAGGGTACAGACCCGAAACCCGGTGATCTAGCCATGGGCAGGTTGAAGGTTGGGTAACACTAACTGGAGGACCGAACCGACTGATGTTGAAAAATCAGCGGATGACCTGTGGCTGGGGGTGAAAGGCCAATCAAACCGGGAGATAGCTGGTTCTCCCCGAAAGCTATTTAGGTAGCGCCTCGTGAACTCATCTCCGGGGGTAGAGCACTGTTTCGGCTAGGGGGCCATCCCGGCTTACCAACCCGATGCAAACTGCGAATACCGGAGAATGTTATCACGGGAGACACACGGCGGGTGCTAACGTCCGTCGTGAAGAGGGAAACAACCCAGACCGCCAGCTAAGGTCCCAAAGTCATGGTTAAGTGGGAAACGATGTGGGAAGGCCCAGACAGCCAGGATGTTGGCTTAGAAGCAGCCATCATTTAAAGAAAGCGTAATAGCTCACTGGTCGAGTCGGCCTGCGCGGAAGATGTAACGGGGCTAAACCATGCACCGAAGCTGCGGCAGCGACGCGAATGCGTTGTTGGGTAGGGGAGCGTTCTGTAAGCCGTCGAAGGTGGACTGTGAGGTCTGCTGGAGGTATCAGAAGTGCGAATGCTGACATAAGTAACGATAAAGCGGGTGAAAAGCCCGCTCGCCGGAAGACCAAGGGTTCCTGTCCAACGTTAATCGGGGCAGGGTGAGTCGACCCCTAAGGCGAGGCCGAAAGGCGTAGTCGATGGGAAACAGGTTAATATTCCTGTACTCGGTGTTACTGCGAAGGGGGGACGGAGAAGGCTATGTTGGCCGGGCGACGGTAGTCCCGGTTTAAGCGTGTAGGTGTGTGTTCCAGGCAAATCCGGTTCACTTTACACTGAGGCGTGATGACGAGGCACCACGGTGCTGAAGCAACAAATGCCCTGCTTCCAGGAAAAGCCTCTAAGCATCAGGTAACACAGAATCGTACCCCAAACCGACACAGGTGGTCAGGTAGAGAATACCAAGGCGCTTGAGAGAACCCGGGTGAAGGAACTAGGCAAAATGGTGCCGTAACTTCGGGAGAAGGCACGCTGGTGCGTAGGTGAAGTCACTTGCTGACGGAGCTGAAGCCAGTCGAAGATACCAGCTGGCTGCAACTGTTTATTAAAAACACAGCACTGTGCAAACACGAAAGTGGACGTATACGGTGTGACGCCTGCCCGGTGCCGGAAGGTTAATTGATGAGGTTATCCGTAAGGAGAAGCTTTTGATCGAAGCCCCGGTAAACGGCGGCCGTAACTATAACGGTCCTAAGGTAGCGAAATTCCTTGTCGGGTAAGTTCCGACCTGCACGAATGGCGTAATGATGGCCAGGCTGTCTCCACCCGGGACTCAGTGAAATTGAACTCGCTGTGAAGATGCAGTGTACCCGCGGCAAGACGGAAAGACCCCGTGAACCTTTACTACAGCTTGACACTGAACACTGAGCCTTGATGTGCAGGATAGGTGGGAGGCTTTGAAGCGTGGACGCCAGTCTGCGCGGAGCCATCCTTGAAATACCACCCTTTAATGTTTGGTGTTCTAACCTTGCGCCGTGATCCGGCGCGGGGACAGTGTCTGGTGGTAGTTTGACTGACGTATGGGACATCCCATTCTGCCATTAACGGAGAAAGGTTAAGTAAAACAGTGGTTCTTTCCAGAAAAGCACCTATCCTGCACATCAAGGCTCAGTGTTCAGTGTCAAGCTGTAGTAAAGGTTCACGGGGTCTTTCCGTCTTGCCGCGGGTACACTGCATCTTCACAGCGAGTTCAATTTCACTGAGTCCCGGGTGGAGACAGCCTGGCCATCATTACGCCATTCGTGCAGGTCGGAACTTACCCGACAAGGAATTTCGCTACCTTAGGACCGTTATAGTTACGGCCGCCGTTTACCGGGGCTTCGATCAAAGCTTCTCCTTACGGATAACCTCATCAATTAACCTTCCGGCACCGGGCAGGCGTCACACCGTATACGTCCACTTTCGTGTTTGCACAGTGCTGTGTTTTTAATAAACAGTTGCAGCCAGCTGGTATCTTCGACTGGCTTCAGCTCCGTCAGCAAGTGACTTCACCTACGCACCAGCGTGCCTTCTCCCGAAGTTACGGCACCATTTTGCCTAGTTCCTTCACCCGGGTTCTCTCAAGCGCCTTGGTATTCTCTACCTGACCACCTGTGTCGGTTTGGGGTACGATTCTGTGTTACCTGATGCTTAGAGGCTTTTCCTGGAAGCAGGGCATTTGTTGCTTCAGCACCGTGGTGCCTCGTCATCACGCCTCAGTGTAAAGTGAACCGGATTTGCCTGGAACACACACCTACACGCTTAAACCGGGACTACCGTCGCCCGGCCAACATAGCCTTCTCCGTCCCCCCTTCGCAGTAACACCGAGTACAGGAATATTAACCTGTTTCCCATCGACTACGCCTTTCGGCCTCGCCTTAGGGGTCGACTCACCCTGCCCCGATTAACGTTGGACAGGAACCCTTGGTCTTCCGGCGAGCGGGCTTTTCACCCGCTTTATCGTTACTTATGTCAGCATTCGCACTTCTGATACCTCCAGCAGACCTCACAGTCCACCTTCGACGGCTTACAGAACGCTCCCCTACCCAACAACGCATTCGCGTCGCTGCCGCAGCTTCGGTGCATGGTTTA", "alphabet": "DNA"}, "features": [{"location": "[656:911](+)", "type": "CDS", "id": "<unknown id>", "qualifiers": {"locus_tag": ["ctg1_1"], "transl_table": ["11"], "translation": ["MTSSHHGPYDQGYTRATMAHTKRSDLARASGPHKVRRSPDRSLQPDSVKSESLVIVDQNATVNTFPGLVHTARHTMGVGCKRSR"]}}, {"location": "[4618:5656](+)", "type": "CDS", "id": "<unknown id>", "qualifiers": {"locus_tag": ["ctg1_2"], "transl_table": ["11"], "translation": ["MSMQLHSLKPYNTFHLDAHAQHIAVIDTAAELAAAWQESLKKQQPVLLLGEGSNILLLEDFQGTVIVNRIKGINVSESNEAWHLHVGAGENWHRLVTYSLENGFSGLENLALIPGCVGSAPIQNIGAYGVELKQVCDYVDVMNLTSGHIQRLSAEECCFGYRDSIFKHQFQDGYAIIAVGILLRKAWTPVITYGELTTLDIDTVQPRQIFDAVCRMRRSKLPDPNIVGNAGSFFKNPVVSSIVAATLKQKYPDSPVYAQADGSVKLAAGWLIEQSELKGYHIGGAAVHRQQALVLINEDDASGEDIVALAREVRHRVGEKFNVWLEPEVRFIGAYGEKNAVEVIS"]}}, {"location": "[5652:6609](+)", "type": "CDS", "id": "<unknown id>", "qualifiers": {"locus_tag": ["ctg1_3"], "transl_table": ["11"], "translation": ["MKGNTVPLTLIGILADGQFHSGEMLGEKLGMSRAAINKHIHTIKDWGIDVFTVTGKGYSLPTPIQLLDEDIILSQLDHGRLAVIPVIDSTNQYLLDRMDTLQSGDACVAEYQQAGRGRRGRQWFSPFGTNLYLSMYWRLEQGPVAAMGLSLVIGVVVAEVLRALGAENVRVKWPNDLYLNDRKLAGILVELTGKTGDAAQIVIGAGINLAMRTASAIDQGWINLQEAGITVDRNQLAAQLVNKMRESLQLFEKEGLIPFIERWSKLDNFLNRPVKLLIGEREILGIARGIDPQGGLILEQDGVRKAWVGGEISLRPQD"]}}, {"location": "[6637:7588](-)", "type": "CDS", "id": "<unknown id>", "qualifiers": {"locus_tag": ["ctg1_4"], "transl_table": ["11"], "translation": ["MSKKESLLTTPYLQFSRTQWAALRNTVPMTLSEAEIARLKGINEDLSLEEVAEIYLPLSRLLNFYISSNLRRQAVLEQFLGTNGQKIPYIISIAGSVAVGKSTTARVLQALLSRWPEHRRVELITTDGFLHPNQVLKERGLMKKKGFPQSYDMHRLVNFVSDLKSGSSQVTAPVYSHLIYDVIPDGDKVIQQPDILILEGLNVLQSGMDYPHDPHHVFVSDFVDFSIYVDAPQELLQKWYINRFLKFWQGAFTDPDSYFHHYAKLSEQEAVGIATQLWEEINLLNLNENILPTRERASLIMTKSVNHAVDLVRLRK"]}}, {"location": "[8593:9778](+)", "type": "CDS", "id": "<unknown id>", "qualifiers": {"locus_tag": ["ctg1_5"], "transl_table": ["11"], "translation": ["MSKEKFERSKPHVNVGTIGHVDHGKTTLTAAITTVLAKTYGGAARAFDQIDNAPEEKARGITINTSHVEYDTPSRHYAHVDCPGHADYVKNMITGAAQMDGAILVVAATDGPMPQTREHILLGRQVGVPYIIVFLNKCDMVDDEELLELVEMEVRDLLSQYDFPGDDTPIVHGSALKALEGDAEWEAKIIELAGHLDNYIPEPERAIDKPFLLPIEDVFSISGRGTVVTGRVERGIVKVGEEVEIVGIKDTVKSTCTGVEMFRKLLDEGRAGENCGILLRGIKREDIQRGQVLAKPGSIKPHTKFESEVYILSKDEGGRHTPFFKGYRPQFYFRTTDVTGTIELPEGVEMVMPGDNIKMVVTLIHPIAMDDGLRFAIREGGRTVGAGVVAKVMA"]}}, {"location": "[10007:10391](+)", "type": "CDS", "id": "<unknown id>", "qualifiers": {"locus_tag": ["ctg1_6"], "transl_table": ["11"], "translation": ["MSANTEAQGSGRGLEAIKWLVVALLLIVAIAGNYYYREVTLPLRALVVVILIAAAGGIALLTTKGKATLAFAREARTEVRKVIWPTRQETLHTTLIVAAVTAVMSLILWGLDGILVRLVSFITGLRF"]}}, {"location": "[10392:10938](+)", "type": "CDS", "id": "<unknown id>", "qualifiers": {"locus_tag": ["ctg1_7"], "transl_table": ["11"], "translation": ["MSEAPKKRWYVVQAFSGFEGRVAQSLREHIKLHNMEELFGDVMVPTEEVVEIRGGQRRKSERKFFPGYVLVQMVMNDASWHLVRSVPRVMGFIGGTSDRPAPISDKEVDAIMNRLQQVGDKPRPKTLFEPGEMVRVNDGPFADFNGVVEEVDYEKSRLKVSVSIFGRATPVELDFGQVEKG"]}}, {"location": "[11023:11560](+)", "type": "CDS", "id": "<unknown id>", "qualifiers": {"locus_tag": ["ctg1_8"], "transl_table": ["11"], "translation": ["LQYNFAPFVFYALLKRVNINHGEPHFEALEPNRGNTMAKKVQAYVKLQVSAGMANPSPPVGPALGQQGVNIMEFCKAFNAKTDSLEKGLPIPVVITVYSDRSFTFVTKTPPAAVLLKKAAGIKSGSGKPNKEKVGKVSRAQVREIAETKAADMTGADVEAMTRSIEGTARSMGLVVED"]}}, {"location": "[11563:12268](+)", "type": "CDS", "id": "<unknown id>", "qualifiers": {"locus_tag": ["ctg1_9"], "transl_table": ["11"], "translation": ["MAKLTKRMRVIRDKVDSTKQYDINEAVALLKELATAKFVESVDVAVNLGIDARKSDQNVRGATVLPHGTGRSVRVAVFTQGANAEAAKAAGAELVGMEDLADQIKKGEMNFDVVIASPDAMRVVGQLGQVLGPRGLMPNPKVGTVTPNVAEAVKNAKAGQVRYRNDKNGIIHTTIGKVDFDADKLKENLESLLVALKKAKPAQAKGVFVKKVSISTTMGAGVAVDQAGLNTATN"]}}, {"location": "[12604:13108](+)", "type": "CDS", "id": "<unknown id>", "qualifiers": {"locus_tag": ["ctg1_10"], "transl_table": ["11"], "translation": ["MALNLQDKQAIVAEVSEVAKGALSAVVADSRGVTVDKMTELRKAGREAGVYMRVVRNTLLRRVVEGTQFEVLKDTFVGPTLIAYSMEHPGAAARLFKEFAKANAKFEVKAAAFEGELISAAQIDRLATLPTYDEAIARLMATMKEAAAGKLVRTLAAVRDQKESEAA"]}}, {"location": "[13180:13546](+)", "type": "CDS", "id": "<unknown id>", "qualifiers": {"locus_tag": ["ctg1_11"], "transl_table": ["11"], "translation": ["MSITKEQIIEGVAALSVMEIVELISAMEEKFGVSAAAAVAGPAAAAEAVEEKTEFDVVLKAIGANKVAVIKAVRGATGLGLKEAKDLVESAPAALKEGISKDDAEALKKALEEAGAEVEVK"]}}, {"location": "[13596:13749](+)", "type": "CDS", "id": "<unknown id>", "qualifiers": {"locus_tag": ["ctg1_12"], "transl_table": ["11"], "translation": ["MVTSLFALYSINGVSHYLAINLLLNIFFYRRLNILLSCLISHQRNGNEMI"]}}, {"location": "[13868:17897](+)", "type": "CDS", "id": "<unknown id>", "qualifiers": {"locus_tag": ["ctg1_13"], "transl_table": ["11"], "translation": ["MVYSYTEKKRIRKDFGKRPQVLDIPYLLSIQLDSFQKFIEQDPEGQYGLEAAFRSVFPIQSYSGNSELQYVSYRLGEPVFDVKECQIRGVTFSAPLRVKLRLVIYEREAPEGTVKDIKEQEVYMGEIPLMTDNGTFVINGTERVIVSQLHRSPGVFFDSDKGKTHSSGKVLYNARIIPYRGSWLDFEFDPKDNLFVRIDRRRKLPASIILRALNYTSEQILDLFFEKVVYEIRDNKLQMELVPERLRGETASFDIEANGTVYVEKGRRITARHIRQLEKDSVAHIEVPVEYIAGKVVGKDYIDESTGELIIGANMELSLDLLAKLSQAGHKRIETLFTNDLDHGPYISETLRVDPTTDRLSALVEIYRMMRPGEPPTREAAENLFENLFFSEDRYDLSAVGRMKFNRSLLRDEIEGSGILSKDDIIDVMRKLIGIRNGIGEVDDIDHLGNRRIRSVGEMAENQFRVGLVRVERAVKERLSLGDLDTLMPQDMINAKPISAAVKEFFGSSQLSQFMDQNNPLSEITHKRRISALGPGGLTRERAGFEVRDVHPTHYGRVCPIETPEGPNIGLINSLSVYAQTNEYGFLETPYRRVREGVVTDEIHYLSAIEEGNYVIAQANTNLDDEGHFVDDLVTCRSKGESSLFSRDQVDYMDVSTQQVVSVGASLIPFLEHDDANRALMGANMQRQAVPTLRADKPLVGTGMERAVAVDSGVTAVAKRGGTVQYVDASRIVIKVNEDEMYAGEAGIDIYNLTKYTRSNQNTCINQMPCVNLGEPIERGDVLADGPSTDLGELALGQNMRVAFMPWNGYNFEDSILVSERVVQEDRFTTIHIQELACVSRDTKLGPEEITADIPNVGEAALSKLDESGIVYIGAEVTGGDILVGKVTPKGETQLTPEEKLLRAIFGEKASDVKDSSLRVPNGVSGTVIDVQVFTRDGVEKDKRALEIEEMQLKQAKKDLSEELQILEAGLFSRIQYLLVAGGVEAEKLDKLPRERWLELGLTDEEKQNQLEQLAEQYDELKHEFEKKLEAKRRKITQGDDLAPGVLKIVKVYLAVKRQIQPGDKMAGRHGNKGVISKINPIEDMPYDEHGTPVDIVLNPLGVPSRMNIGQILETHLGMAAKGIGEKINAMLKKQEEVSKLREFIQRAYDLGTDVRQKVDLNTFSDDEVLRLAENLKKGMPIATPVFDGAKESEIKELLQLGGLPSSGQITLFDGRTGEQFERQVTVGYMYMLKLNHLVDDKMHARSTGSYSLVTQQPLGGKAQFGGQRFGEMEVWALEAYGAAYTLQEMLTVKSDDVNGRTKMYKNIVDGNHQMEPGMPESFNVLLKEIRSLGINIELEDE"]}}, {"location": "[17974:22195](+)", "type": "CDS", "id": "<unknown id>", "qualifiers": {"locus_tag": ["ctg1_14"], "transl_table": ["11"], "translation": ["VKDLLKFLKAQTKTEEFDAIKIALASPDMIRSWSFGEVKKPETINYRTFKPERDGLFCARIFGPVKDYECLCGKYKRLKHRGVICEKCGVEVTQTKVRRERMGHIELASPTAHIWFLKSLPSRIGLLLDMPLRDIERVLYFESYVVVEGGMTNLERRQILTEEQYLDALEEFGDEFDAKMGAEAIQGLLKNMDLEQECEQLREELNETNSETKRKKLTKRIKLLEAFVQSGNKPEWMILTVLPVLPPDLRPLVPLDGGRFATSDLNDLYRRVINRNNRLKRLLDLAAPDIIVRNEKRMLQEAVDALLDNGRRGRAITGSNKRPLKSLADMIKGKQGRFRQNLLGKRVDYSGRSVITVGPYLRLHQCGLPKKMALELFKPFIYGKLELRGLATTIKAAKKMVEREEAVVWDILDEVIREHPVLLNRAPTLHRLGIQAFEPVLIEGKAIQLHPLVCAAYNADFDGDQMAVHVPLTLEAQLEARALMMSTNNILSPANGEPIIVPSQDVVLGLYYMTRDKVNGKGEGMVLTGPKEAERIYRAGLAELHSRVKVRITEYEKNDQGDFTAKTSLIDTTVGRAILWMIVPKGLPYSIVNQALGKKAISKMLNTCYRILGLKPTVIFADQTMYTGFAYAARSGASVGIDDMVIPEKKVEIISEAEAEVAEIQEQFQSGLVTAGERYNKVIDICAAANERVAKAMMENLSTESVINRDGVEERQVSFNSIFMMADSGARGSAAQIRQLAGMRGLMAKPDGSIIETPITANFREGLNVLQYFISTHGARKGLADTALKTANSGYLTRRLVDVAQDLVVTEDDCGTHEGILMTPVIEGGDVKEPLRERVLGRVTAEDVLKPGTADILVPRNTLMHEHICDLLEENSVDSVKVRSVVSCETDFGVCAHCYGRDLARGHIINKGEAIGVIAAQSIGEPGTQLTMRTFHIGGAASRAAAESSIQVKNKGTIKLTNAKSVTNSAGKLVITSRNVELKMIDEFGRTKESYKVPYGSTMAKGDGEQVAAGETVANWDPHTMPVITEVSGFIRFTDMIDGQTITRQTDDLTGLSSLVILDSAERTAGGKDLRPALKIVDANGDDVMIPGSDMPAQYFLPGKAIVQLEDGVKISSGDTLARVPQESGGTKDITGGLPRVADLFEARRPKEPAILAEISGIISFGKETKGKRRLVITPVDGSDHYEEMIPKWRQLNVFEGERVERGDVVSDGPESPHDILRLRGVHAVTRYITNEVQEVYRLQGVKINDKHIEVIVRQMLRKATIESAGSTDFLDGEQVEFSRVKISNRELEANGKIAATYMRDLLGITKASLATESFISAASFQETTRVLTEAAVAGKRDELRGLKENVIVGRLIPAGTGYAYHQDRMRRKAAGEAPVVPQVTADEASASLAELLNAGLGGKDD"]}}, {"location": "[22349:22772](+)", "type": "CDS", "id": "<unknown id>", "qualifiers": {"locus_tag": ["ctg1_15"], "transl_table": ["11"], "translation": ["MNIFNKSLLTGLMLASFFAGAADGDAVKNPLSVHVLNLQTGTPTAGIAVDLEQKQENGWVKLASGTTDDNGRIGALFPAGKILSHGDYKVVFQTGNYYQKIKQPTFFPEIPVIFHVEKDGDHYHIPLLLSPYGYSTYRGN"]}}, {"location": "[23202:24693](+)", "type": "CDS", "id": "<unknown id>", "qualifiers": {"locus_tag": ["ctg1_16"], "transl_table": ["11"], "translation": ["VTRYQYLAELLAKRIEQGLYQSGERLPSVRSLSVEHGVSISTVQQAYHVLEERQLILPQARSGYFVAPRKALPPTPALTTPVQRPVEVTQWSSVLDLLNTRQDRDTYAFGSGMPDVDQPTLKPLWRIISKLGQRQDVEMLNYDSLNGVKALREQIARLAIDSGCRFTAEEVVITNGCHEALSVSLRAVCQPGEIVAVESPAYHGIMQTLRGFDIRAIEIPTDSQTGISLEALELALEQWPVKAVVVVPTCNNPLGFTMPEARKRSLLALAQRFDIAIIEDDIYGELTYQYPRPVTIKSMDDDGRVLLCSAFSKTLAPGLRVGWVVPGRYFDRVLHMKYIVTGFSVTPTQVAVAEYIQEGHYATHVRRMRQHYQRNLEAFTCLVRHYFPDGICVSRPQGGFMMWIELPEAFDAFHLNRELKEAKLQIAPGSLFSASGKYRNCLRLSYAQPFTEKTSRALELLGAALSRAMAHCGSVLLPLPDEKKAGPARGGRTGPG"]}}, {"location": "[24808:25936](-)", "type": "CDS", "id": "<unknown id>", "qualifiers": {"locus_tag": ["ctg1_17"], "transl_table": ["11"], "translation": ["MKSFVEQWETLDWDDIRLRIHSKTAADVERALNAPKPGREDLMALLSPAAEAYLEPLAQKAQRLTRQRFGYIVNLFVPLYLSNLCANDCTYCGFSMSNRIRRKTLNADEIARECQAIRALGFDHLLLVTGEHQAKVGMDYFRQHLPTIRQHFSSLMMEVQPLDEHEYAELKTLGLDGVLVYQETWHPSVYAQHHLKGNKQDFFWRLETPDRLGRAGIDKIGLGALVGLSESWRTDCYMMAEHLLWLQKTYWQSRYSVAFPRLRPCAGGIEPASIMNEAQLVQVICAFRLFAPEVEQSLSTRESPLFRDRVAPLAINTLSAFSKTQPGGYATGEAELEQFSPHDNRHPRQVAGALIRAGLQPVWKDWDSFLGRAPQ"]}}, {"location": "[25932:26709](-)", "type": "CDS", "id": "<unknown id>", "qualifiers": {"locus_tag": ["ctg1_18"], "transl_table": ["11"], "translation": ["MLRIADKTFSSRLLTGTGKFSSAATMLDALRESGSQLVTMAMRRVDLRGGDDGILQPLQSMGVQLLPNTSGAKTAEEAIFAARLAREALGTHWLKLEIHPDVRYLLPDPIETLKAAEALVKEGFIVLPYCHADPVLCRRLEEAGCAAVMPLGAPIGSNQGLKTRDLLSIIIEQAHVPVIVDAGIGAPSHASEALEMGADAVLVNTAIASAQQPVAMARAFRLAVEAGALAYRSGLGSRHQHAQPTSPLTGFLQQGAIT"]}}, {"location": "[26710:26911](-)", "type": "CDS", "id": "<unknown id>", "qualifiers": {"locus_tag": ["ctg1_19"], "transl_table": ["11"], "translation": ["MKIIVNDEAMTFPTTLSLVGVLEQLHHPQIGTALAVNQQIVPRDRWSSFHLQEGDELVIFQAIAGG"]}}, {"location": "[26894:27656](-)", "type": "CDS", "id": "<unknown id>", "qualifiers": {"locus_tag": ["ctg1_20"], "transl_table": ["11"], "translation": ["MLSDNDFLRYSRQLLLEEFGPEGQQKLQRASVLLVGLGGLGSPAALYLAAAGVGTLLLADDDRVHISNLQRQILFRTADSGTSKAALAKKRLSALNPHIACVALEQRMEAASLAEVVRTVDLVLDCSDNMPTRHAINAACVRSGIPLVSASAVGFGGQLLVLSPPFSHGCYRCLWPDDAEPQRNCRTAGVLGPVVGVMGTLQALEALKMLTGQPSALAGKLRLFDGRQQTWRTLTLERSADCPVCGGPHENHR"]}}, {"location": "[27648:28293](-)", "type": "CDS", "id": "<unknown id>", "qualifiers": {"locus_tag": ["ctg1_21"], "transl_table": ["11"], "translation": ["MSRAPFPATASRLGLYPVVDSVTWIARLLEAGVRTLQLRIKDRPEADVEQEVADAVALGRRYQARLFINDYWRLAIAHQAYGVHLGQEDLDVADRDAIHRAGLRLGLSTHDDSELERALAIKPSYIALGHIFPTQTKQMPSAPQGLEALQRHVSRLKNVSTVAIGGITLARAPAVLATGVGSIAVVSAITQAEDWRVATAQLLALVGAGDEADA"]}}, {"location": "[28289:30224](-)", "type": "CDS", "id": "<unknown id>", "qualifiers": {"locus_tag": ["ctg1_22"], "transl_table": ["11"], "translation": ["MSTIKKKSGRREQRAEAQQFIDSLQGTAFPNSKRIWLTGSRDDIRVPMREIQLSPTMTGGSKDNPQYEENEPVPVYDTAGPYGDPHAIIDVHAGLTKHREGWIIARNDTHAIAQRSSAYTRERLADQTLDELRFDNLPLPRRAQPGRCVTQLHYARQGIVTPEMEFIALRENMGRERIRGEVLRQQHPGHSFGAHLPENITPEFVRQEVAAGRAIIPANINHPESEPMIIGRNFLVKINANIGNSAVSSSIEEEVEKLVWSARWGADTVMDLSTGRNIHETREWILRNSPVPIGTVPIYQALEKVNGIAEDLNWEVFRDTLLEQAEQGVDYFTIHAGVLLRYVPMTAKRLTGIVSRGGSIMAKWCLSHHQESFLYERFRDICEICAAYDVSLSLGDGLRPGSIQDANDDAQFAELRTLGELTKIAWEYDVQVMIEGPGHVPMQMIRRNMTEQLEHCHEAPFYTLGPLTTDIAPGYDHFTSGIGAAMIGWFGCAMLCYVTPKEHLGLPNKDDVKQGLITYKIAAHAADLAKGHPGAQIRDNAMSKARFEFRWEDQFNLSLDPETARAYHDETLPQESGKVAHFCSMCGPKFCSMKITQEVRDYAAQQEAQARPIEIGMAEMSKAFRHHGGELYHPADTLPTGEKI"]}}, {"location": "[30523:31030](-)", "type": "CDS", "id": "<unknown id>", "qualifiers": {"locus_tag": ["ctg1_23"], "transl_table": ["11"], "translation": ["MLNQLENLTARVGGSSDLVDFYLLSRKQLLVAWYEVVGIKPNKGSLSGIDENALDTFCQNLVDYLSVGHFTIYERFIEEMEGTKQLAVAGRIYPSLQANTEQIMAIYDTWLETAIDHDNSQEFQNALSLIGEMLEMRFSLEDKFIRLAVGKPQGKASAANDEAVARPA"]}}, {"location": "[31112:31886](+)", "type": "CDS", "id": "<unknown id>", "qualifiers": {"locus_tag": ["ctg1_24"], "transl_table": ["11"], "translation": ["MEREISSVDAGWWVVSHEHKLWLPKGQLPFGRAGTFDLNGSTGSQIGEWQGDAVWLVRENRAQEMGSLRQLLDREPGLFQLAGRGLQLAEFYRSHKWCGYCGHEMHTSRTEWACLCGHCRQRYYPQIAPCIIVAIRRGDEILLAQHTRHRNGIYTVLAGFVEVGETLEQTVAREVMEESGIKVKNLRYVSSQPWPFPQSLMVAFMADYESGDIVIDPKELLDAGWYRFDALPQLPPVGTVARRLIEDTVALCRADAE"]}}, {"location": "[31925:32993](+)", "type": "CDS", "id": "<unknown id>", "qualifiers": {"locus_tag": ["ctg1_25"], "transl_table": ["11"], "translation": ["MNQLKNDRYLRALLRQPVDTTPVWMMRQAGRYLPEYKATRAVAGDFMSLCKNAELACEVTLQPLRRYPLDAAILFSDILTIPDAMGLGLWFEAGEGPRFASPITCRADVEKLPVPDPEQELGYVMNAVRTIRKNLNGDVPLIGFSGSPWTLATYMVEGGSSKAFTKLKKMMYAEPETLHLMLDKLAESVTLYLNAQIRAGAQSVMIFDTWGGVLTGRDYREFSLYYMHKIVDGLLHENEGRRVPVTLFTKGGGQWLEAMAETGCDALGLDWTTDIAEARRRVGDKVALQGNMDPSLLYAPPARIEQEVAGILDGFGNGTGHVFNLGHGIHQDVPPEHAGAFVEAVHRLSRPYHQE"]}}, {"location": "[32995:33664](+)", "type": "CDS", "id": "<unknown id>", "qualifiers": {"locus_tag": ["ctg1_26"], "transl_table": ["11"], "translation": ["MDIAALRQEQLTRAKEVRTDDDFDVLPPRYIGGADVGFEQGGEVTRAAMIVLEYPSLKLVEHRVARIATTMPYIPGFLSFREYPALLAAWQQLEQQPDLLFVDGQGIAHPRRLGVASHFGLLVDVPTIGVAKRRLCGKFEPLDEEPGAKQPLLDKGEQIGWVLRSKRRCNPLFISPGHRVSNDTALTWVETCLKGYRLPEPTRWADAVASQRTAFIRWQEQV"]}}, {"location": "[33721:34312](+)", "type": "CDS", "id": "<unknown id>", "qualifiers": {"locus_tag": ["ctg1_27"], "transl_table": ["11"], "translation": ["MLRNPIHLRLEKLESWQHVTFMACLCERMYPNYWAFCQQTGFGDGLLYRRLLDLIWETLLVKDAKVNFDLQLEKFEEAIPSADDYDLYGVYPAIDACVAMSELLHSRLSGETVMHAVAVSEASITTVAMLEMTQAEREMTDEELKENPAVIDEWDIQWEIFRLLSECEERDVELIKGLRSDLREAGISNIGINFQQ"]}}, {"location": "[34500:34773](+)", "type": "CDS", "id": "<unknown id>", "qualifiers": {"locus_tag": ["ctg1_28"], "transl_table": ["11"], "translation": ["MNKTQLIDVIADKADLSKTQAKAALESTLAAITESLKEGDAVQLVGFGTFKVNHRAERTGRNPQTGKEIKIAAANVPAFVSGKALKDAVK"]}}, {"location": "[34889:35525](+)", "type": "CDS", "id": "<unknown id>", "qualifiers": {"locus_tag": ["ctg1_29"], "transl_table": ["11"], "translation": ["MRLSFFALTLLLLAGCSSRPDLPDFTASGYLADRGTVRIWRKNSTQKTWHLMTVYTPFSGGATETTDYLWQADKLIAFERHTAGQHPGTVTLRFDQDGGLSFMERQTDGRREALSADDVALYQFDAERMLKISDDLLAGRVLLKQGRWLASGKIMRCDGVTDAPDFDNGAMVRQQRRTGAGVAWLEAPSGIQMLQISIDDPCATEPKEAEF"]}}, {"location": "[35580:36861](-)", "type": "CDS", "id": "<unknown id>", "qualifiers": {"locus_tag": ["ctg1_30"], "transl_table": ["11"], "translation": ["MKILVIGNGGREHALAWKASLSPLAETVFVAPGNAGTALEPALQNVDISATDIPSLVSFAQRENIDLTIVGPEQPLVAGVVDAFRAAGLKIFGPTQAAAQLEGSKAFTKDFLARHHIPTAGYENFTDVEPALAWVRKNGAPVVIKADGLAAGKGVIVAMTLKEAEDAIEDMLAGNAFGDAGHRIVVEEFLEGEEASFIVMVDGEHVLPMATSQDHKRVGDGDTGLNTGGMGAYSPAPVVTDEVHQRVMDEVIWPTVRGMAKEGNTYTGFLYAGLMIDKQGQVKVIEFNCRFGDPETQPIMLRMQSDLVELCLATIDGTLDSKTSAWDPRPALGVVLAAGGYPGDYRTGDQIHGLPLEETPDGKVFHAGTQMQDDLVVTSGGRVLCVTALGEDVAAAQRHAYALAKNIAWDGSFCRRDIGYRAIDRT"]}}, {"location": "[36874:38464](-)", "type": "CDS", "id": "<unknown id>", "qualifiers": {"locus_tag": ["ctg1_31"], "transl_table": ["11"], "translation": ["MQQRRPVRRALLSVSDKAGILEFAQALSARGVELLSTGGTARLLADAGLPVTEVSDYTGFPEMMDGRVKTLHPKVHGGILGRRGQDDAIMSQHSISPIDMVVVNLYPFAQTVAREGCSLEDAVENIDIGGPTMVRSAAKNHKDVAIVVKSSDYAAIITELDANENSLRLSTRFDLAIKAFEHTAAYDSMIANYFGSLVPAYHGETQQPSGRFPRTLNLNFIKKQDMRYGENSHQEAAFYIEENVSEASVATARQVQGKALSYNNIADTDAALECVKEFVEPACVIVKHANPCGVAVSGSLLDAYELAYKTDPTSAFGGIIAFNRELDEATAQAIISRQFVEVIIAPSASAAALKVTAAKQNVRVLTCGQWQQRQAGLDFKRVNGGLLVQDRDLGMVNASELRVVSKRQPTEQELRDALFCWKVAKFVKSNAIVYARDNMTIGIGAGQMSRVYSAKIAGIKAADEGLEVKGSAMASDAFFPFRDGIDAAAAVGVSCVIQPGGSIRDEEVIAAADEHGIAMIFTNMRHFRH"]}}, {"location": "[40275:40530](+)", "type": "CDS", "id": "<unknown id>", "qualifiers": {"locus_tag": ["ctg1_32"], "transl_table": ["11"], "translation": ["MTSSHHGPYDQGYTRATMAHTKRSDLARASGPHKVRRSPDRSLQPDSVKSESLVIVDQNATVNTFPGLVHTARHTMGVGCKRSR"]}}, {"location": "[44170:45862](-)", "type": "CDS", "id": "<unknown id>", "qualifiers": {"locus_tag": ["ctg1_33"], "transl_table": ["11"], "translation": ["MPLNEPDAHVLRPLMNALLDDFEPLHRFSGCQDAEQAADQLLQRLSALGMTPVRERCTLFLSDPLAASLELMDFPHWTGKVKTRSFSAHCPDGVSGALFYDKRSLEQIADRDRARWEASVKGKIVIADQGFEDYVQRLNRAGALGLIHIWGSAEEALHEETVGPVWGTPVPDDEQLYPTIPVISVNQAQGQELLEMLTQQAGDATARMTTELHEHVAQCSLPVVEIPGERDEFVLLSSHYDSWHEGLTDNATGNALCLAVAAHFFSQRASLKRGLRIAWWPGHSNARYGGSTWYADRYRQLLQQKCVAHINVDSPGCRDATRVVINASGAEAHGFLHQAVYDVTRFPAKRITPPGKGGDQSFWGCGIPLHIAFREEPEVKSSHSPGSGGGWWWHTEADTRDKVDNDLLWRDTQIHIAWLSHMLGKDALPYAPDSYLTQLLSELDGLQNELDPQFALSTIKEALLALRCQLQEITWENSEVGRQVIGQAIALWHRVRYISTDDFHYDRSYRGGAWPGLQVLRGQLQQNSSARAFLMMTTQFTRQRDRTLSLLSQSSALLETLKS"]}}, {"location": "[45848:46652](-)", "type": "CDS", "id": "<unknown id>", "qualifiers": {"locus_tag": ["ctg1_34"], "transl_table": ["11"], "translation": ["MNRFPLTLLVTLALGCTSALAAGETLRVGADLSYPPFQSRDVNGTPTGFEIDITNAVCKAIDVKCEYVVSSFDAEIPSLLAKKVDFISPLGATEKRRKSIGFSDFIYHIPTHLVARKSTPLQPTPESLKGKNVAVQQGTIQEMYAKKFWAPKGVEVRPYPDQDAIYQDLVAGRLDAALSPSVAVTFGFLQKPEGKDFALTGPEVRDDVLFSIGSAWGVRKEDKKTQEMLNKGLAKIMADGTWEKIKQHYFGNIKMKVEPAETHNAAE"]}}, {"location": "[46655:47846](-)", "type": "CDS", "id": "<unknown id>", "qualifiers": {"locus_tag": ["ctg1_35"], "transl_table": ["11"], "translation": ["MDERTISEQKNKIIYATEAIAGQMRALALTIHQCPELSFEEHRSAAALAAPLREAGFTVETGIAGLETAFRARWQNGVGGPTIALLAEYDALPELGHACGHNLIGTASVAAALALRAADLPFNGCIEVIGTPAEEEGGGKIIMVEQGIFDGVDAAMMFHPREKNMVIRGALACHDSTFRFYGKAAHAASAPQQGISALDAVIHTFNGINALRQLFTDDVRVHGIITHGGSAANIIPAFAEAKFILRAATVGGLEGVRQKVYAAARGAAEMTGARLEIDQGLIYAERNNNLALAASFTRNLALLGVEHEAPPVSGGVGSSDIGNVSQLTAVIHPYLRIGDVTPHTPEFAAAAGSDTALDTMLIAANALALTAWELCTDAATLAAVKHEFTQWQSDRR"]}}, {"location": "[48001:48850](+)", "type": "CDS", "id": "<unknown id>", "qualifiers": {"locus_tag": ["ctg1_36"], "transl_table": ["11"], "translation": ["MNEKDWLIIRAVWQYRNITRAAEQLFTSQPALSYRLKQIERKLSIRLFEQGGRGLTFTAQGRYLAQHAEIVLEQHRQLKTTLQSLTSPQQGELRIGATSNYAAYRLPDRLTDLNRRHPGIDVNLISGLSEEMFSSLQRHEVHLAIVKDDYGWKEGKKLIDEDDYYVISRQPVELARLPQLPQINLNHGGHITELIERWWNANYATAPRVAMRVDKLEVCLAMVEKGLGYAIVSSYQPLPASLARTPIVFNGAAVKSRTWLLYRHTGVDAAVTLPFVDLFDAV"]}}, {"location": "[48960:49890](+)", "type": "CDS", "id": "<unknown id>", "qualifiers": {"locus_tag": ["ctg1_37"], "transl_table": ["11"], "translation": ["MPIRVPDELPAVNFLRNENVFVMTSTRARTQEIRPLKVLVLNLMPKKIETENQFLRLLSNSPLQIDIQLLRIDSRESRNTPMEHLNNFYCNFDDIQHDNFDGLIVTGAPLGLVDFNDVAYWPQIQRVLHWAKEHVTSTLFVCWAVQAALNILYGIPKQTRETKLSGVYEHKILHPHALLTRGFDDTFLAPHSRYADFPSHLLRDYTDLEIFAESEDTGAYLFASKDKRLAFVTGHPEYDALTLSGEYHRDYEAGLNPEVPCNYFPQDNPELPPRASWRSHGNLLFSNWLNYYVYQITPFDLRHMNPTLE"]}}, {"location": "[49900:51721](-)", "type": "CDS", "id": "<unknown id>", "qualifiers": {"locus_tag": ["ctg1_38"], "transl_table": ["11"], "translation": ["MSTLNATLDAVTRRIIDRSTATRHDYLARIEAARARTVHRARLACGNLAHGFAACQPDDKATLKNMVRSDIAIITAYNDMLSAHQPYENYPEKLKRALKQVGAVGQVAGGVPAMCDGVTQGQDGMDLSLMSRDIIAMSAAVGLSHNMFDGALYLGICDKIVPGLMMSALSFGHLPALFVPAGPMSSGLPNKEKVRVRQLYTEGKVDRQALLEAESASYHSIGTCTFYGTANSNQMVMEVMGLHLPGASFVHPDSPLREALTDAAARQITRLTETAGNAMPLGRLVDEKVVVNGIVALLATGGSTNLTMHLVAMARAAGIIINWDDFSDLSEAVPLLCRIYPNGPADINQFQAAGGVPLVVRELLSHGLLHEDVNTVAGFGLHRYTREPWLNNGELAWREGADASLDDGVIACVARPFAPHGGTKVMSGNLGRAVMKTSAVPVDNQIIEAPAVVFDSQHDVQPAFDAGELDKDCVIVVRFQGPQANGMPELHKLMPPLGVLMDRGFNVALVTDGRLSGASGKVPSAIHVTPEACAGGMLAKIRNGDPIRVDGRSGELSVLIDPLTLAAREAYRPDLRAEHIGCGRELFAALRSQLSGAEQGACSIPF"]}}, {"location": "[51996:55671](+)", "type": "CDS", "id": "<unknown id>", "qualifiers": {"locus_tag": ["ctg1_39"], "transl_table": ["11"], "translation": ["VKLSAIRQQLGQRIMVLDGGMGTMIQSYRLEEKDFRGERFADWQSDLKGNNDLLVLTRPDVISEIHNAYLAAGADILETNTFNATAIAMADYHMESLSAEINLSAAKLARACADEWTARTPDRPRYVAGVLGPTNRTCSISADVNDPAFRNVTFNQLVEAYRESTRALVEGGADIIMIETVFDTLNAKAAIFAVQSEFDALGIELPLMISGTITDASGRTLSGQTTEAFYNSLRHARPLSFGLNCALGPDELRQYVAELSRIAEGYVTAHPNAGLPNAFGEYDLDARVMAEQIGEWAQAGFLNIVGGCCGTTPEHIAAMAKAVEGVAPRPLPDIPIACRLSGLEPLTISAESLFVNVGERTNVTGSAKFKRLIKEEKYNEALEVALQQVESGAQIIDINMDEGMLDAEAAMVRFLNLIAGEPDIARVPIMIDSSKWEVIEKGLQCIQGKGIVNSISMKEGVDTFIDHARLVRRYGAAMVVMAFDEVGQADTRERKIEICRRAYQILTEEVGFPPEDIIFDPNIFAVATGIDEHNNYAMDFIGACEDIKRELPYAMISGGVSNVSFSFRGNDAVREAIHAVFLYYAIRNGMDMGIVNAGQLAIYDDLDADLKQAVEDVILNRRPDGTDRLLALAEKYRGNKGDDSAKPQAEWRSWQVEKRLEYSLVKGITEFIEEDTEAARQNASRPIEVIEGPLMAGMNVVGDLFGEGKMFLPQVVKSARVMKQAVAYLEPYIQASKEKGSTNGRIVLATVKGDVHDIGKNIVGVVLQCNNYEIIDLGVMVPGDKILKTAREHNADIIGLSGLITPSLDEMVSVAKEMERQGFTLPLLIGGATTSKAHTAVKIEQNYSGPTVYVQNASRTVGVVSALLSATQYDDFVARTRKEYETVRIQHARKKPRTPPVTLQAARDNDLAFDWETYTPPAPHRTGVSEVSANIETLRHYIDWTPFFMTWSLAGKYPRILEDEIVGEEAKRLFADANAMLDELSAKQSLTPRGVVGIFPANRVEDDIEIYTDASRQHVLEVSHHLRQQTEKTGFANYCLADFIAPKSSRKADYLGAFAVTGGLEEDALADAFDAQHDDYNKIMVKALADRLAEAFAEYLHERVRKVIWGYAATENLSNEALIRENYQGIRPAPGYPACPEHTEKATIWALLDVEKHTGMKLTESFAMWPGASVSGWYFSHPDSKYFAVAQLQRDQIEDYAARKGMTVSDVERWLAPNLGYDAD"]}}, {"location": "[55848:57474](+)", "type": "CDS", "id": "<unknown id>", "qualifiers": {"locus_tag": ["ctg1_40"], "transl_table": ["11"], "translation": ["LLTLLNLLSAVALLVWGTHIVRTGIMRVYGADLRRVLSRSVAKKPMAFVAGIGVTALVQSSNATTLLVTSFVAQELVGLTPALVIILGADVGTALMARLLTFDLSWLSPLLIFFGVVFFLGRKQTRAGQIGRASIGLGLILLALQLIVAAATPITQAAGVKVLFSSLTGDVTMDALIGAVFAIVSYSSLAAVLLTATLTATGVISFKVALCLVIGANLGSGLLAMLNNSTSNAAGKRVALGSLLFKFIGSVAVLPFIDPLADWLHKLPVNEEELVIFFHVFYNLIRCLILVPFADPMARLCRRLIGEEPQTELRMKPRHLDSSALDTPALALVNASRETLRMGDVLEQMLGAFSKVMHGEVRQEREVRKLDDDVDVLYTAIKLYLAQMPKEDLPEEDSRRWAEIIEMALNLEMAGDILERMSGDVADKSLNARRPFSVDGLAELDTLMEQLTGNLRLALSVFLSQDMASAKRLRRSKHRFRITNRRYSHKHVDRLHQQNVQSIETSSLHLGLLGDMKRLNSLFCAVAYSVLEQPEDEREAE"]}}, {"location": "[57518:58436](-)", "type": "CDS", "id": "<unknown id>", "qualifiers": {"locus_tag": ["ctg1_41"], "transl_table": ["11"], "translation": ["MLATVTRLFPLWAVLLSVAAYFSPGLFLGIGPWVSYLLMLIMFGMGVTLNINDFKRVLIRPAPVIAGTFLHYLVMPLAAWALAKLFHMPPDLAAGMILVGSVASGTASNVMIYLAKGDVALSVTISSVSALVGVFATPLLTRLYVDTHVEVDVVGMLLSIVKIVVVPIGIGLIVHHTLHGLVKRVEPYLPAFSMVCILLIISAVVAGSQGFIGSVGLVVIAAVILHNAIGLLGGYWGGKLFGFDESTCRTLALEVGMQNSGLAATLGKLYFSPLAALPGALFSVWHNLSGSLLAGYWSGKPVKKK"]}}, {"location": "[58599:59292](-)", "type": "CDS", "id": "<unknown id>", "qualifiers": {"locus_tag": ["ctg1_42"], "transl_table": ["11"], "translation": ["MRRLAAEFVGTFVLVLGGCGSAVLAAAYPELGIGFAGVALAFGLSVLTMAYAVGHISGGHFNPAVTIGLWAGGRFPASLTFGYIFIQVMGGIAAGGVLYIIASGQGSFDAAASGFASNGFGEHSPGGFSLLSGMVIEAVLSGIFLIIIHGATEKRAPAGFAPIAIGLALTLIHLISIPVTNTSVNPARSTAVAIFQGSWAIEQLWMFWLMPVVGAVAGSLIYRFLLAQKD"]}}, {"location": "[59366:60740](-)", "type": "CDS", "id": "<unknown id>", "qualifiers": {"locus_tag": ["ctg1_43"], "transl_table": ["11"], "translation": ["MSQHPLIVAKFGGTSVADFSAMNRSADVVLADPHVRLVVLSASAGVTNLLVSLAEGQEQTQRVFLLDEVRRIQYAIVDRLAQPDVIRDEIDRMLENITMLSEAAALATSAALTDELVSHGELMSTLLFVEILRQRDVVAEWFDVRKVMRTNDRFGRAEPDAAALAELTRQQLAPRLQNALIVTQGFIASEAKGRTTTLGRGGSDYTAALLGEALNASRIDIWTDVPGIYTTDPRVVPSAQRIDEITFEEAAEMATFGAKVLHPATLLPAVRSDIPVFVGSSRTPSAGGTRVCNETENPPLFRALALRRKQTLLTLHSLNMLHARGFLAEVFNILARHNISVDLITTSEVSVALTLDTTGSTSTGDSLLTQALLTELSSLCRVEVEENLALVALIGNNLSQACGVGKEVFGVLEPFNLRLICYGASSHNLCFLVPGQDAEPVVQALHRNLFEQGNAGN"]}}, {"location": "[61181:61523](+)", "type": "CDS", "id": "<unknown id>", "qualifiers": {"locus_tag": ["ctg1_44"], "transl_table": ["11"], "translation": ["VTQDNAEKTAPENNSFCARSALLVWRTHAGYVNKQAARAASPHKFFPISVKNSHTETLSGNPAIPLNIASTGALADSCGLLQEKESETLAASNMASGLNDGFQIERVCCYEKY"]}}, {"location": "[61509:63159](+)", "type": "CDS", "id": "<unknown id>", "qualifiers": {"locus_tag": ["ctg1_45"], "transl_table": ["11"], "translation": ["MKNINPTQTAAWQALQQHFDQMKDVTIAELFAKDDNRFANFSATFDDLMLVDFSKNRVTAETLNKLQALAKETDLAGAIKSMFSGEKINRTEDRAVLHIALRNRSNTPVKVDGKDVMPEVNAVLEKMKAFSERIISGEWKGYTGKPITDVVNIGIGGSDLGPFMVTEALRPYKNHLNMHFVSNVDGTHIAEAVKDLSPETTLFLVASKTFTTQETMTNAHSARDWFLKTAGDEKHVAKHFAALSTNAKAVGDFGIDTANMFEFWDWVGGRYSLWSAIGLSIILSIGFDNFEQLLSGAHAMDQHFSTAPAEQNLPVILALIGIWYNNFFGAETEAILPYDQYMHRFAAYFQQGNMESNGKNVDRDGNPVTYQTGPIIWGEPGTNGQHAFYQLIHQGTKLVPCDFIAPAITHNNLGDHHDKLLSNFFAQTEALAFGKSRDVVEKEFADAGKEVKSVGHVVPFKVFEGNRPTNSILLRDITPYSLGALIALYEHKIFTQGAILNIFTFDQWGVELGKQLANRILPELSGSEQVNSHDSSTNGLINRYKNWRG"]}}, {"location": "[63814:64060](+)", "type": "CDS", "id": "<unknown id>", "qualifiers": {"locus_tag": ["ctg1_46"], "transl_table": ["11"], "translation": ["MKKLLWAAATLAYLAGSSAVMAAPAEAGAAGASAESLSSGTTTAVGVGALGALVGVALAASSGGNGSNTGTTTTTTTSTSR"]}}, {"location": "[64136:64784](+)", "type": "CDS", "id": "<unknown id>", "qualifiers": {"locus_tag": ["ctg1_47"], "transl_table": ["11"], "translation": ["LRNLSLLLICLLLQGCTQTQKGLGETVKLALLGPDDVQVSDEQVENLPYASMYLRLNDGQRIFVVLGFDENGQQKWITRDKAMVVTQHGRLVKTLGLATNLTDVSNLQQDPLGNPLHLTEGASWTRLISWTEQGQFHAAAAVSHFTRTDDEVLTLAGKRVACRVWQEEVELTADGKSWTNTFWVDTTTGQIRQSIQRPGGNAFTIETTILKPAKS"]}}, {"location": "[64780:65530](+)", "type": "CDS", "id": "<unknown id>", "qualifiers": {"locus_tag": ["ctg1_48"], "transl_table": ["11"], "translation": ["MKKITLLLAGIPLCASLSAHAQSQVTVYLPGQTVVVSNAQNLAQLVTNPALAGKTWWPGTVIAERQATAVAVQQQQQLLARLKGWSAALRADNDGEKAARVDNIYQQVAAVKVTGRQTADLDPDRVRIQPQANRRLEGEYSLYTLTKPTTLTMVGLLTDSGKTSWQPGRSVRDYVNDRERLAGAERNNAVLIGPDGKVSEVPIAYWNRRHVEPEAGSIIYLGFSSWSLPGEYADLNQQIVSVLTHRIPE"]}}, {"location": "[65529:67620](+)", "type": "CDS", "id": "<unknown id>", "qualifiers": {"locus_tag": ["ctg1_49"], "transl_table": ["11"], "translation": ["MKKTYLFSLLALSVACACQASASDNDLVTPSQSDMGGVGLLQVPTARMAKDGEFSLNYRYNDQYRFYSSSVQLFPWLEATIRYTDVKTRRYSADSSFSGNQTYKDKAFDLKLRLWQEGYWLPEVSVGARDLGGTGLFDSEFIAATKAWGPFDFTLGMGFGYLGNSGNVKNPFCQADSSYCNRSNGNGEAGSVNGDDLFKGPASLFGGVEYQTPWQPLRLKAEYEGNDYQGDFAGRLEQRSKVNVGAIYRLTDWADVNVSYERGNTFMAGFTLRTNFNELRSAAIDSPKPAYKPQPQDRFLEPTVVANQLTDLKYNAGLSGPNLQVKGNTLYATGQQSKYRNTQEGVDRANVIMMNNLPADIDTLSVTETRNNMPQVTTVTHVDSLRQQLEGYPLGKEKSLDQQREEPRDPGRTEQGFHIAPDRFNASLSPVLNQSVGGPESFYLYQVGVMANANYWLTDHLLLDGSVFANIANNYDKFNYNGAPTDSSLPRVRTHIRDYVDNNVYVNNLQANYMHALGNGFYGQVYGGYLETMYGGVGGEVLYRPLDADWAVGVDANYVKRRDWDNMMQFDNYDAKVGNLTAYWHPWFMNGVLVKASVGQYLAEDKGATVDISRRFDSGVIVGAYATKTDVSAEEYGEGDFTKGFYVSIPMDLFTASPTRGRAQVNWTPLTRDGGQMLGRKYQLYDMTSDRDINYR"]}}, {"location": "[67706:68441](-)", "type": "CDS", "id": "<unknown id>", "qualifiers": {"locus_tag": ["ctg1_50"], "transl_table": ["11"], "translation": ["MGKLDGKIAVITGGTSGMALATAQLFVAEGAYVFISGRRQETLDKAVKLIGRNVTGVQGDAASLDDLDRLFDTVRREKGKIDVLFASAGSGESANIGDVTEKHFDTVFGLNTRGTLFTVQKALPLFNDGGSIIMNGSMAAVKGFPGFGVYSASKAALRSFARTWLNELKDRRIRVNVLHPGQIHTPIQEQLFDAETIKQFESLIPRGEMGSSEEIATAALFLASDDSTYVNGIELFVDGGTSAI"]}}, {"location": "[68619:69192](+)", "type": "CDS", "id": "<unknown id>", "qualifiers": {"locus_tag": ["ctg1_51"], "transl_table": ["11"], "translation": ["MRADAKKNYNHLLTIAGEVVSVQGVEASLRDIARKADVGMGTLYRHFPSREALLEALLRSSLDELTQRAKTLEASDAADEALLNWSRAAVAFTQKYSGIVDLMAVAMADENSALHASCAQVKSSGARLLGRAQAAGSARKDIDGADLMALIAALGWLNDQPSFAPRADRLFNIIADAIRSAPGAADDKKP"]}}, {"location": "[69287:69686](+)", "type": "CDS", "id": "<unknown id>", "qualifiers": {"locus_tag": ["ctg1_52"], "transl_table": ["11"], "translation": ["MITATRIAWVLQTVLNIGLIVLAGILVIFLGKETFHLANVLLNTGEQKSSYLLIDGIVIYFLYFEFIALIVKYFQSGYHFPLRYFVYIGITAIIRLIIVDHKNPFDTLAYSIAILILVITLWLANSNRLKRE"]}}, {"location": "[69785:70304](+)", "type": "CDS", "id": "<unknown id>", "qualifiers": {"locus_tag": ["ctg1_53"], "transl_table": ["11"], "translation": ["MADNALLQLRAMTWLTDSSPLLTAPLLDWLMEEDSMTRRFERHCGQVTVEIQHEGFISADEAGEEATLLPLSTKYWLREILLCGDGVPWLAGRTLVPESTLMGPEQMLQQLGTRPLGRYLFSSSTLTRDFIEPGQVEGLWGRRSRLRLSDKPLLLTELFLPPAPLYQAMRNQ"]}}, {"location": "[70319:71204](+)", "type": "CDS", "id": "<unknown id>", "qualifiers": {"locus_tag": ["ctg1_54"], "transl_table": ["11"], "translation": ["MERSLPESKLRSYSRLMRIDKPIGSLLLLWPTLWALWLSGMQVPPLKVLIVFVLGVFFMRAAGCVVNDYADRKIDGHVKRTRARPLPGGAVTPGEARLLFAGLVLASFCLVLTMNAMTIWLSFAGLALAWVYPFMKRYTHLPQVVLGAAFGWAIPMGWAAVSETVPLTCWLLFFANICWTVAYDTLYAMVDRDDDLKIGVKSTAVLFGRFDKLIVGLLQLSTLLLMTLIGWRLALGGIYYVAVLLAGLLFIRQQKIIATRDRDACFRAFLNNNYVGLILFVGVALSTAPLAGWW"]}}, {"location": "[71250:73683](-)", "type": "CDS", "id": "<unknown id>", "qualifiers": {"locus_tag": ["ctg1_55"], "transl_table": ["11"], "translation": ["MLSMSGWRKLYYNLLNLPVKILVKSKAIPAEPITELGLDTSRPIMYVLPYDSKADLLALREQCRKEDLPDPLEPLEIDGAVLPRHVFIHDGPRVFPYFVPNLESVKLFHEYLDLHRSNPLLDVQMVPVSVMFGRAPGREVQGDEQPHLRVLNGIQKFFAVLWLGRDSFVRFSPILSLRRMATEHGTDKSIAQKLARVARMHFARQRLAAIGPRLPVRQDLFSKLLQSKAIAKAVEDEARSKKISHEKAQQNAIELMEEVAADFSYEAIRLTDRIMGWTWSKLYQGINVNGGERVRQLAQDGHEIVYVPCHRSHMDYLLLSYVLYHQGLVPPHIAAGINLNFWPAGPVFRRLGAFFIRRTFKGNKLYSTVFREYLGELFSRGYSVEYFVEGGRSRTGRLLDPKTGTLSMTIQAMLRGGNRPITLVPIYIGYEHVMEVGTYAKELRGATKEKEGLMQMVRGLSKLRNLGQGYVNFGEPLPLVNYLNKHVPEWRDAIDPIESQRPAWLTPAVNDIAARVMVRINNAGAANAMNLCVTALLASRQRSLTREQLTEQLDCYMQLLRNVPYSSDATVPDMTPEALLSHALSMNKFEIEQDNIGEIIILPREQAVLMTYYRNNIHHMLVMPSLIAVILMQHRELSRAELLRQLSVIYPMLKSELFLRWNKEDLPGVVDALVSEMARQGLLTADEHALRLSPVRFRTLQLLAAGVRETLQRYAITFSILSANPAINRGTLEKESRTMAQRLSVLHGINAPEFFDKAVFSTLVLTLRDEGYISDTGDARVEQTQRVYQMLADLITQEVRMTIESASAHE"]}}, {"location": "[73802:74171](+)", "type": "CDS", "id": "<unknown id>", "qualifiers": {"locus_tag": ["ctg1_56"], "transl_table": ["11"], "translation": ["MANNVTGLTRIIKAAGYSWKGLSAAWRHEAAFRQEAIAAVVAIAIACWLDVDAITRVMLIGSVVLVIIVEILNSAIEAVVDRIGSEFHPLSGRAKDMGSAAVLLTILFALFVWAMLLIPQMR"]}}, {"location": "[74278:74887](+)", "type": "CDS", "id": "<unknown id>", "qualifiers": {"locus_tag": ["ctg1_57"], "transl_table": ["11"], "translation": ["MKALTVRQQQVYDLIRDHINQTGMPPTRAEIAARLGFRSPNAAEEHLKALARKGVIEIISGASRGIRLMMEEEEGLPLIGRVAAGEPLLAQEHIEGRYQVDPDLFKPGADFLLRVAGMSMKDIGIMDGDLLAVHKTQDVRNGQVVVARIDDEVTVKRLKKQGNIVHLLPENNEFEPIVVDLRQQTLSIEGLAVGVIRNGNWL"]}}, {"location": "[74992:76312](+)", "type": "CDS", "id": "<unknown id>", "qualifiers": {"locus_tag": ["ctg1_58"], "transl_table": ["11"], "translation": ["MRFFTSSDKHLWRLALPMILSNITVPLLGLVDTAVIGHLDSPTYLGGVAIGTTATSFLFMLLLFLRMSTTGLTAQALGSGDKTALARALMQPLLIAFMAGFAFILFKSPLTHLALKLVGGERDVLHQAALFMNIRWLSAPATLANLVLLGWLLGVQYARAPIILLITGNLVNIVLDLWLVLGLNMGVQGAATATVIAEYCTLAIGLLMVVKVLKLRGIRLPLLKTAWRGNVRRLLRLNRDIMLRSLLLQLCFMSLTIIGARLGGEVVAVNAVLLMFLTFTAYALDGFAYAVEACSGEAVGARDGRQLLLVWRSACRQAGMVALAFSLFYAVVGTNIVALLTSIPELQQQADNYLIWQIILPVCGVWCYLLDGMFIGATRASEMRNGMAVAALGYGLALTSVPLLGNHGLWLALTVFLVLRGVVLWGIWRRHWQNGTWLS"]}}, {"location": "[76550:76760](+)", "type": "CDS", "id": "<unknown id>", "qualifiers": {"locus_tag": ["ctg1_59"], "transl_table": ["11"], "translation": ["MNKDEAGGNWKQLKGKVKEKWGKLTDDDMTIVEGKRDQLVGKIQERYGYGKDQAEKELSEWETHNNHRF"]}}, {"location": "[76856:77375](-)", "type": "CDS", "id": "<unknown id>", "qualifiers": {"locus_tag": ["ctg1_60"], "transl_table": ["11"], "translation": ["MNLNSPEKILSQAEVLCQQRNVRLTPQRLEVLRLMSQRSGAISAYDLLDLLRESEPQAKPPTVYRALDFLLEQGFVHRVESTNSYVVCHHFEEPSHSSAMLICDRCGSVAEQHADGVEEILKTLALKSGFVLAHSVIEAHGLCGECTVVESCTDRKECKHDHKEWVSKKRGR"]}}, {"location": "[77849:79094](+)", "type": "CDS", "id": "<unknown id>", "qualifiers": {"locus_tag": ["ctg1_61"], "transl_table": ["11"], "translation": ["MAKKISMSKRFSQPAVFTVLFSVPLGALAAGNYYDARNDAMGGTGVASSTYGTAVLANPALMTKARPEDNVSIILPAAGVQLTDKHKLIDKIDDLTDSVDSYQDIANSGSFTPADYPRVQAAAGDLASQLRGMKGNQASGTAGVAFAVTVPNEVLPFAFVTKAYGTANVRAAVSQSDIDYLQGVADGTIFPLPGDEDRLTSAGLGRGAIVYDYGVAVAHEFTIAGQPVSFGVTPKLQKTYLYNYSASVYNYDKSDFKKGRYKNDDTGFNIDAGAATDLNDNWTLGVSAQNLISRDIETKEISGFKDTYQIRPVVTPGVSFHTDRLTTALDVDATPTKRFKTQDQSQYAGIGAEYRLLSWLQLRAGYRADMKSNDTNVVTAGFGLSPFNKVHLDLAGMKGDDNTWGAVAQMNFTF"]}}, {"location": "[79213:80209](+)", "type": "CDS", "id": "<unknown id>", "qualifiers": {"locus_tag": ["ctg1_62"], "transl_table": ["11"], "translation": ["MTQHLPALRFSIAPMLDWTDRHCRYFHRQLTREALLYTEMVTTGAIIHGKGDYLAWSQEEQPVALQLGGSDPAALAQCARLAEARGYSEVNLNVGCPSDRVQNGRFGACLMGEAALVADGVKAMRDQVSIPVTVKTRIGIDEQDSYEFLCDFIRQVSEQGGCDTFIIHARKAWLSGLSPKENREIPPLDYARVYQLKRDFPHLTISINGGVKSLEEARTHLQHVDGVMMGREAYQNPGILAQVDRELFGSSQPAVDSVAVVRAMYPYIERELANGTYLGHITRHMLGLFQGIPGARQWRRYLSENAHKPGANIETVEQALALVADRVTATA"]}}, {"location": "[80420:81401](-)", "type": "CDS", "id": "<unknown id>", "qualifiers": {"locus_tag": ["ctg1_63"], "transl_table": ["11"], "translation": ["MVKRIQISQHGGPEVMQLIDVDLPEPAAGEVVVENKAIGINYIDTYMRSGLYPAQLPTGLGTEAAGVVKRVGEGVTAVKPGDRVVYAHSALGAYSESHVVSVDKLAVLPDCITYEQAAASFLKGLTVHYLLRQTYVIQPDEIFLFHAAAGGVGLIACQWAKALGARLIGTAGSAEKAARAKAAGAWATINYREENVAERVSALTNGKMVRVVYDSVGKDTWETSLDCLQRRGLMVSFGNASGPVTGVNLGILNQKGSLYVTRPSLHGYITSRESLINASNELFSMIASGAINVDVPEQQKFALKDAQQAHKTLESRATQGSSLLIP"]}}, {"location": "[81501:82917](+)", "type": "CDS", "id": "<unknown id>", "qualifiers": {"locus_tag": ["ctg1_64"], "transl_table": ["11"], "translation": ["MAGNKPTNKSVDKREPRDRQMEGLKLPPHSLEAEQSVLGGLMLDNERWDNVSERVVAQDFFSRPHRMIFGEMQRLLEQGKPIDLITLSESMETRGELSMVGGFAYLAELSKNTPSAANIGAYADIVRERAVVREMIAVANEIADAGYDPQGRTSEDLLDLAESRVFQIAENRANKDEGPKSVDQILEATISRIESLYQTPHDGVTGVDTGYQDLNKKTAGLQRSDLIIVAARPSMGKTTFAMNLCENAAMTQDKPVLIFSLEMPGEQIMMRMLASLSRVDQTRIRTGQLDDEDWARISSTMGILLEKKNMFIDDSSGLTPTEVRSRARRVFREHGGLSLIMIDYLQLMRVPSLSENRTLEIAEISRSLKALAKELQVPVVALSQLNRSLEQRADKRPVNSDLRESGSIEQDADLIMFIYRDEVYHENSDLKGIAEIILGKQRNGPIGSVRLTFNGQWSRFDNYAGPQYDDE"]}}, {"location": "[83033:83501](+)", "type": "CDS", "id": "<unknown id>", "qualifiers": {"locus_tag": ["ctg1_65"], "transl_table": ["11"], "translation": ["MSQTDEHDVKILTLLEANGRLTNQELSDLVGLSASQCSRRRISLEQSGLILGYHARLSPDAVGLSVIGLIEVRLLNHTAEYVKRFHHRVANEPAIVDAWKTTGDADYLLKVAVADLPGLSALISQLVAGHHSVSHVKTSVVLDRLKENGANVIQK"]}}, {"location": "[83652:84846](+)", "type": "CDS", "id": "<unknown id>", "qualifiers": {"locus_tag": ["ctg1_66"], "transl_table": ["11"], "translation": ["VFQNVDAYAGDPILTLMETFKQDMRPHKVNLSIGLYYDEQGTIPQLQAVAEAEHRLSAGEHSASLYLPMDGLPSYRSAIAPLLFGEDHAGLKAGRLATIQTVGGSGALKIGADFLKTYFPQSQVWVSDPTWENHVAIFSGAGFTVNTYPWYDDETCGVKFDAFIATLNTLPAQSIVLLHPCCHNPTGADLTDAQWDAVTDVLKARQLIPFLDIAYQGFGAGMTEDAYAIRAIADAGLPVLVSNSFSKIFSLYGERVGGLSVVCNDVEEASRVLGQLKATVRRNYSSPPNFGAQVVSCVLNDPQLKAKWLTEVEAMRLRIIDMRHALVDVLSTALPGKNFDYLLKQRGMFSYTGLSAQQVERLRNEFGIYLIASGRMCVAGLNSRNVHQVAEAFAAVM"]}}, {"location": "[84957:85374](+)", "type": "CDS", "id": "<unknown id>", "qualifiers": {"locus_tag": ["ctg1_67"], "transl_table": ["11"], "translation": ["MWYQQTITLSPKSRGFHLITDEVLGELRRLSDVQTGMLHLLLQHTSASLTLNENCDPTVRSDMEQHFLRTVPEDAPYEHDYEGADDMPGHIKSSLMGVSLLLPVSRGRLALGTWQGIWLGEHRIHGGARRIVATLQGE"]}}, {"location": "[85377:85707](+)", "type": "CDS", "id": "<unknown id>", "qualifiers": {"locus_tag": ["ctg1_68"], "transl_table": ["11"], "translation": ["MNVSDLLTYCMDKPGAEQSVHSDWKATQIKIDDVLFAMVHEVQGRPAVALKSTPALADLLREEHKDVLPSEHLNKSHWSTVLLDGTLKDSQIYYLVDASWQQALNTRKG"]}}, {"location": "[85751:86804](-)", "type": "CDS", "id": "<unknown id>", "qualifiers": {"locus_tag": ["ctg1_69"], "transl_table": ["11"], "translation": ["MNITHAWAAQDAKSKLAPFDYQPRELREHDVQIEVMYCGVCHSDLHQARNEWKNTIFPVVPGHEIVGRVTAVGGHTHKYKVGDIVGVGCMVDSCRSCASCDEGLEQYCENGFTATYNGEDRQTGDITYGGYSTQVVVNEDFVLRIPENLDLAGTAPLLCAGITTYSPLHHWKVGPGKKVGIVGLGGLGHMGVKIAHAMGAHVVLFTTSPSKIEDGKRLGADEVVISKDADQMAAHVNSFDFILNTVAAEHDLNPFINLLRRDGNMTLVGVPENNHPSPDVASLIFKRRSVAGSLIGGIKETQDMLDFCGKHNITSDIEMINMNEINEAYERMLKSDVKYRFVIDIDTLRG"]}}, {"location": "[86969:89801](-)", "type": "CDS", "id": "<unknown id>", "qualifiers": {"locus_tag": ["ctg1_70"], "transl_table": ["11"], "translation": ["MDKIEVRGARTHNLKNINLIIPRDKLIVITGLSGSGKSSLAFDTLYAEGQRRYVESLSAYARQFLSLMEKPDVDHIEGLSPAISIEQKSTSHNPRSTVGTITEIHDYLRLLFARVGEPRCPDHDVPLAAQTVSQMVDNVLALPEGHRLMLLAPIVKERKGEHTKTLENLATQGYIRARIDGEVCDLSDPPKLELQKKHTIEVVVDRFKVREDLQQRLAESFETALELSGGTAVVANMDDASIEEMVFSANFACPVCGYSMSELEPRLFSFNNPAGACPTCDGLGVQQYFDPDRVVQNPELSLAGGAIRGWDRRNFYYFQMLRSLAEHLNFDVESPFDSLDDKARSVILYGSGKESIQFKYINDRGDTSVRRHPFEGVLHNMERRYKETESSAVREDLAKFISNRPCTSCHGTRLKREARHVFVENTTLPAISDMSIGHAMAFFQNMKLSGQRAKIAEKVLKEIGDRLKFLVNVGLNYLSMSRSAETLSGGEAQRIRLASQIGAGLVGVMYVLDEPSIGLHQRDNERLLETLVHLRNLGNTVIVVEHDEDAIRAADHVIDIGPGAGVHGGQIVAEGTVDDIMAVKDSLTGQYLSGKRGIKVPEERVKADPGKVLKITGAKGNNLKDVTLSLPVGLFSCITGVSGSGKSTLINDTLFPIAQRQLNGATIAEAAPYRDVTGMEHFDKVIDINQSPIGRTPRSNPATYTGIFTPVRELFAGVPESRTRGYTPGRFSFNVRGGRCEACQGDGVIKVEMHFLPDIYVPCDQCKGKRYNRETLEIKYKGKSIHEVLEMTIEEAREFFDAVPALARKLQTLMDVGLSYIRLGQSATTLSGGEAQRVKLARELSKRGTGQTLYILDEPTTGLHFADIQQLLEVLHQLRDQGNTIVVIEHNLDVIKTADWIVDLGPEGGSGGGQILVSGTPETVAKCAESHTARFLKPLLKLK"]}}, {"location": "[90089:90644](+)", "type": "CDS", "id": "<unknown id>", "qualifiers": {"locus_tag": ["ctg1_71"], "transl_table": ["11"], "translation": ["MASRGVNKVILVGNLGQDPEVRYMPNGGAVANITLATSESWRDKQTGETKEKTEWHRVVLFGKLAEVAGEYLRKGSQVYIEGALQTRKWTDQAGVEKYTTEVVVNIGGTMQMLGGRQNGGGAGAPAGGGNNNNGWGQPQQPQGGSNQYSGGGQQQSRPQQQPQQQNNAPAGNEPPMDFDDDIPF"]}}, {"location": "[90716:91655](-)", "type": "CDS", "id": "<unknown id>", "qualifiers": {"locus_tag": ["ctg1_72"], "transl_table": ["11"], "translation": ["MTYSTEKSAIAVLVLGAGELGMPVLRAMSQKAQSHSQVTVSVLLRTHADHAASGSQKARRDALADLNISVVEGDLQQQSVAELSALFRSFDAVINCSGFVGGPGTQIKITQAVLQANVPRYFPWQFGVDYDAVGKGSGQQVWDEQLEVRHLLRAQRETDWVIVSTGIFTSYLFDPAFGVVDAANKTVYAPGDWQNAVTLTTPEDIGMLTAEIFFHQPEIRNEVVYIAGDTLTYRALADLMQARWQGEITRKLLDKETLLADVQVRPDDVAAKYRLAFARPDGVAWDKSETFNARHGIATMTAEQWLADQHDS"]}}, {"location": "[91736:92135](+)", "type": "CDS", "id": "<unknown id>", "qualifiers": {"locus_tag": ["ctg1_73"], "transl_table": ["11"], "translation": ["MAWDQEAVLQFSEAICEGLSDDDDGLKRDILTHAGNRWSLGVVHLLGTRGPLRHAEIGRLLQGVTQRMLTRTLRQLERDGLIARHDFQEKRPRVVYSITDLGKELLIQMLPLWHWIIGSADRFRAARARYNE"]}}, {"location": "[92141:93059](-)", "type": "CDS", "id": "<unknown id>", "qualifiers": {"locus_tag": ["ctg1_74"], "transl_table": ["11"], "translation": ["MNARVGVSLKIVSALCATLMLACVKGLQGAIPTGEVIFFRSFVAMFPLLVWLKMQGKVLESLKTRNIFGHFIRGFSGTGGMYFNYLALVYISLADATAISYAAPLFTVIMAALLLKESVRLARWIAVVVGFSGIIIMLSANLTAGSSFFSAGGAHAGAGIGAVFALIAALCSATSSVQIRFLNGMEKPGAIVFYFSLMTTLIGLATALFGWRMPTPAQFLLLTGCGFFGGMAQILVTLSLRYTDASLLAPFDYTTLVWSMVIGYLFLGSLPGPATLVGASIVALAGIFAVWSDRRQRRGHLMRST"]}}, {"location": "[93306:94143](+)", "type": "CDS", "id": "<unknown id>", "qualifiers": {"locus_tag": ["ctg1_75"], "transl_table": ["11"], "translation": ["MRLKYGSCALVLPLFLAMTSAKADALSDIKSRGELKCAVYSDVPPFSSPDPKTRQLAGMDVDLCGALARQMGVKLQLMPTSVEARIAVIATGRADVLIANLAYTKTRGNQIQFSDPYYVAKEMLLVKEANANKTLADFKHKRISATKGTTSEQSIVLKGGKPVTFQDAASAFLALEQNKAVGFVTNTMTGMKMISQAKKDGINLAMIKEPMALEPIGIGMKRDEPQLLASVNSSLKAMDDNGTIDKIWNSWIGPDTEYKMVREERVQPLSSLKFEPLE"]}}, {"location": "[94145:94844](+)", "type": "CDS", "id": "<unknown id>", "qualifiers": {"locus_tag": ["ctg1_76"], "transl_table": ["11"], "translation": ["MDVLHELTARRATTGEDEMRLSTMGSRAWLIEAPGAFDLPAQRRIWSLAQTLTQCDDIEALIPGVTNLLVLFCATPDDPAATERRLRHAWRTTKAIDPQGKLIEIPVCYGGEQATDLEAVCRHTGFSPREVIRRHHQGCYTVFAIGSAPGFGYLHGLDPLLATPRKKVPSLHMLKGTVTIGGPQAGVSALTGPNGWNAIGYAEIEVFDPHAASPSLMAPGDTIRFVPERIEL"]}}, {"location": "[94840:95827](+)", "type": "CDS", "id": "<unknown id>", "qualifiers": {"locus_tag": ["ctg1_77"], "transl_table": ["11"], "translation": ["VIEIVQSAALNTVQDAGRTAWRHLGVSVSGAMDALALRAGNILLGNAENAAAVEVQMFPFRVRFQSDTCFALTGADCRARLDGVELPAWWACNAREGQTLELHYPRSGARGYLCIAGGIDVPTVLGSRSTALRGGFGGLEGRTLRQGDVLKAGTSAVRSLPACGMGIEPPEQALHAAFPRSDEGRVQVRAIPSGEYALFAADAKRFWQQPWKVSLQSNRTGYRLSGEPVLPAESVELRSYGLIPGIVQVPPAGEPIIQLSDANTAGGYPKIACVIEEDLWRLGQVQPGQSIQLVQSDAQGAVTARKAMEGWLQRLRDSITPFKNVVGL"]}}, {"location": "[95837:96608](+)", "type": "CDS", "id": "<unknown id>", "qualifiers": {"locus_tag": ["ctg1_78"], "transl_table": ["11"], "translation": ["MKIDVNSDMGEGFGVYQLCDDAALMNVVSSANIACGFHAGDPAIMTRMVKLAKARGVGIGAHPGLPDRQGFGRRELPFSAEEICQQVAYQVGALSAIARVEETRVAHVSFHAAMGNIINRDAALARQVMQTLARIDDSLIVFSQSDTLIERAAIAAGLQSLTLFLADRAYNAQGGLVPRGIAGSVINEELAVRARVRQFLEKGTVTTFEGDTLAIRARSVLIHSDTPGSVELAMLVRSEIEACGGSIAPAAEVLAQ"]}}, {"location": "[96670:97873](-)", "type": "CDS", "id": "<unknown id>", "qualifiers": {"locus_tag": ["ctg1_79"], "transl_table": ["11"], "translation": ["MPDIADRLKNVAVSASVAMTQKARDLTARGVDVVGLSTGEPDFPTPEHAIEAAYAAARAGDTRYPPTDGTPALRAAIQRKFLRDNELHYEINQILTAGGAKQIIFNAMMATLNPGDEVVIPTPSWISYADIVKFAGGTPVPVACREENGFKPLPADVDAAITTKTKWLLLNYPSNPTGSVATRDELLALGEVMLRHPQVWVLTDDIYEHLLYDDVTFWTLAQVEPRLRERVLTVNGVSKAYSMTGWRLGFCGGPLPLITAMSNVNTQNSGGVTTLTQAAAVAVLDGPQDLLTARAAIYRERRDYVLARLAEIPGLHCHRPQGAFYLFVNMAALIGKTSAGGRAIHSDTDFVLALIEEQHVVTVQGAAYGMSPYFRLSYATSMERLQTGCDRIAAFCAGCQ"]}}, {"location": "[98172:99096](+)", "type": "CDS", "id": "<unknown id>", "qualifiers": {"locus_tag": ["ctg1_80"], "transl_table": ["11"], "translation": ["MNLRRLKYFIKIVDVGSLTQAADILHIAQPALSQQLATLEGEVRQQLLIRTKRGVTPTEAGNILYTHAQAILRQCDQAQSAIDGAGQALSGHVSVGLAPGTAAQQLALPLMVEVQRQYPGIVLYFNENFGTTLSELIMNGRMDMAVIYDNRDIHGLRFIPLMKEDLCFVCPRALGEPMREISLASAAKYDLFLPRIYNIMRKVVDDAFVRQGLQYHVKTEIESQTTLNAALAAGMGCTIMPESAARAMLKAADAWMAKIVEPDVQASLSFCMSDHLPLSQPAEAVKAILLSLMANRTVDNRPLALAG"]}}, {"location": "[99221:99665](+)", "type": "CDS", "id": "<unknown id>", "qualifiers": {"locus_tag": ["ctg1_81"], "transl_table": ["11"], "translation": ["MNQDAIALKELRQLARKMNVAGLQELEWRSGRVSIRLRFPERSLLPSLPSADETPVTDSPTLTPVCAPMPGHIVLCHPSHGEAYVQPGQQVKQHDLLALVKVGPFYLPLRSPAAGTLVAIQVEPLERVEYGSEIMMLALNSEAETSL"]}}, {"location": "[99776:100529](+)", "type": "CDS", "id": "<unknown id>", "qualifiers": {"locus_tag": ["ctg1_82"], "transl_table": ["11"], "translation": ["MPFSDYKVALVTGASAGMGEAIVERLCQEGITVHAVARRQEQLAALADRTGCIPHAVDVADLSALTALCRDLEVDILINNAGLSHPGSILDADEDVVNTQVDVNLRAVLHLCRLLVPGMVARDRGHVFNITSIAAIYNFNGNSVYHATKAGVHALSRQLRVDCYGKRVRITEICPGRVATDIFGNVSGDHDDARRRFIDGFELPQAKDIADCVAFALAAPVAVNIGNIEITPTLQVPGGLSTMRPGDRDL"]}}, {"location": "[100551:101247](+)", "type": "CDS", "id": "<unknown id>", "qualifiers": {"locus_tag": ["ctg1_83"], "transl_table": ["11"], "translation": ["VALDFSAVLTGPFSQLIVEGIVTTVELAAGAWLLAMFMALLLVVIRLTHYRAAQWFVAAWVSWHRNVPTLIQLMMWYFAIPTLLPEAVQMWINEFNAEFLFSLFALGLCQSAYFSEDIRSGLRAIPDGQTEAARALGMGYVRAMRLVILPQGIRNALPSIINHTVLLFKNTSLAMVIGVAELTYVTRDIENQTFRTFEAYAVATIGYLAFSLMLMGIGALLARRFQRAYAR"]}}, {"location": "[101252:102008](+)", "type": "CDS", "id": "<unknown id>", "qualifiers": {"locus_tag": ["ctg1_84"], "transl_table": ["11"], "translation": ["MSDFFTILHDNGMLFLMGQYPSGPLGGVLCTLLISLLAVLFAFPVGVMLGLLRLSPWRWLAWPAACWVYLLRGIPLLMVVFWTYFCVPLLIGHNISGFATMLCTLVIYESAYIAEIVRGGIQALPQGQYEASRAMGMGHIKALRLVILPQALYNTLPSLVSQLVSIIKDSTLGYVINVPELTYAANQVSNQLLTKPFQVFAIVALGYYIINFSLTWLANRLETQIATRRRNAHPNAGDIAAPLVLTKTQSQ"]}}, {"location": "[102017:102755](+)", "type": "CDS", "id": "<unknown id>", "qualifiers": {"locus_tag": ["ctg1_85"], "transl_table": ["11"], "translation": ["MRPMILFNQVNKWYGNYQALTNLSAEIKPGEVVVVCGPSGSGKSTLIRTVNRLEPIEQGEILFDGINIHGSSTRLNQLRTRIGFVFQNFNLFPHVSVLENIIMSPVKVLGVRRSVARQHAGELLERVGLSHKADAYPAQLSGGQQQRVAIARALAMKPPVMLFDEPTSALDPEMVGEVLNVMRGLAQEGMTMMCVTHEMNFARDVADTIWFMDQGEILEKSTPDKFFTAPQHARARRFLNDLLSH"]}}, {"location": "[102797:103586](-)", "type": "CDS", "id": "<unknown id>", "qualifiers": {"locus_tag": ["ctg1_86"], "transl_table": ["11"], "translation": ["MDLQIKQRVALVCGAGSGLGRAIALSLAQEGAYVAVTGRSREKLAETVSLIEQQGGTAHAWTLDLAAPADFDQTLNAIHQHWGDVEILVNNSGGPPPARAQGTDAERWQQQFGLMVGSLIELTDRVLPAMRQRGWGRVITTTSSGVIAPIANLALSNALRMSLLGWSKTLASEVAADGITVNVMVPGRIATDRVHQLDAIKAERENSTAGDVAEKSRQTIPVGRYGDPQEYGAAAAFLASQQAAYITGSVLRVDGGLIPSVF"]}}, {"location": "[103637:104534](-)", "type": "CDS", "id": "<unknown id>", "qualifiers": {"locus_tag": ["ctg1_87"], "transl_table": ["11"], "translation": ["MQSASSASSRRIARQILDLIYEARFDPGHHLREQPLADALGVSRTPIRAGLKELTLLGAVEARPNQGFFLLKSGDELERLAIEQPISNDQALYEQLVRERIAGALPETFNQTEIAQRYEADRGVLTRTLLRLAEDGLIARNAGHGWRFLQTLNSEIALRNGYGFRLMIEPAALLSPQFRLDRQTLKRIRARHLWLITHPDITQVPAKHIFETDASFHEMLAEASDNPFVLQAVQQQNRLRRLLEFGSYHNKRRVKEWCEEHVAILDAIRANRLDEAAMRMRDHLQSAYDQVVVKVARD"]}}, {"location": "[104720:105533](+)", "type": "CDS", "id": "<unknown id>", "qualifiers": {"locus_tag": ["ctg1_88"], "transl_table": ["11"], "translation": ["MSRQNLMFRHVAGLGLMLCALTPFASQAAESVAPGKLTYGTAATFMPFEYVKDGQLTGFDIDLINALSKHINLTPAPMQMEFKGLIPALQGKRLDVINSAMYVNPTRAAQVDFVPYLKIGSRVVVRKGNPAGITGRDLSLCGKNVVVTLGGIEESQAREDNKKCLAAKKEAINVMTFPAATDSAVAVAQGRADAEFLSTPGTVALLTEKPGVFEAVGPEFEADTQIAFAVRKGDSETRAQLEKGLKALVKDGTYKQLIEKWRFPESVAIF"]}}, {"location": "[105554:106271](+)", "type": "CDS", "id": "<unknown id>", "qualifiers": {"locus_tag": ["ctg1_89"], "transl_table": ["11"], "translation": ["MSIELMWQYVISPSFLEGAWMTLLITISALLCGVVLGLVLALLQESRFRAARGLAFFYLWLFRGTPVLFQIIFVYNVLPGFGIRFSAFTCAILALSLNEGAYMAEILRSGLQAVKSGQRTAGMALGMTNAQIMRKVVLPQAARIVLPPMGNQMISMLKSSALVSVIAVQELLLIANQTASASFRYFEALCAAGIYYLLLTTLFMIFQSWLERSLDPKQRRRKSQSGKTALPEPAREAS"]}}, {"location": "[106267:107014](+)", "type": "CDS", "id": "<unknown id>", "qualifiers": {"locus_tag": ["ctg1_90"], "transl_table": ["11"], "translation": ["MSIDNKPLLELAGIDKAFGRQIVLKNCSLSVRRGETVVLIGPSGSGKSTLLRCVNLLTPADGGDVFFNRQNISRGEVPPHQLRQRIGMVFQNYELFSHLTAAENIMLAPMTVLGLNRIEARKQAEHLLAKVRITDRADHFPDELSGGQQQRVAIARALAMKPELMLYDEPTSALDPEMIREVLDVMAELSAEGMTSMVVTHEMGFARRAANQILFMEEGEILERASASDFFSGQVSERARRFLDQILH"]}}, {"location": "[107027:108203](+)", "type": "CDS", "id": "<unknown id>", "qualifiers": {"locus_tag": ["ctg1_91"], "transl_table": ["11"], "translation": ["MTTSNVDSVRMKQNLTALVAINTENPPGREREAAECVAGWLEEAGFDLSFSEYAPGRTNVTAVLRNGSGPCFAFNTHLDVVPAGEGWTQDPFTLTEREGKLYGRGACDAKGPMVAMIEALRLLSAQRDGWSGTLMGVFTADEEVASEGAKHYVRDAPPAIDFAVIGEPTSNATFSAHKGSLRPRVRVKGVSAHSGTPELGVNAIYSAAKLLGLVEEAHHQQVRCRCHPLVGNASLTVTRVHGGHADNVVPESCELLLDRRMVPGEDEAAVKAELQQLLQTAQTRYGVEAEIVAWQPTTGGATETDSAEAIVQASLDACRRYGQPDPGPFGFQGGCDLVHFRTLGAKGVVIGPGSLAVAHKPDEFVPIEEFIAAASIYRAIALAMLPVEAAS"]}}, {"location": "[108199:109288](+)", "type": "CDS", "id": "<unknown id>", "qualifiers": {"locus_tag": ["ctg1_92"], "transl_table": ["11"], "translation": ["VKARLWRGDLHYAGVTLHTAASGAINALDTLWLTLDDDGAQGVGEVRLNIQYLHGYSETQVLNNVQQYLARRNGTQEIAAQLAAVHAPDSGLLTPSRMLLEMALLDLQARQHNQPLSRWLGGGASPLPVATNQTLFWGSDAQLIDQAETYLERGFTQLKLRAGVTDFATDLRRLRLLRARFGDAVSLAIDVNGQWSVSQAQAYLPQLTALSLSYVEQPLAVADDAALADLTACGIPLMLDESLNSEAAIARLAEAGGALWGHLKLVKLGGILPTLAAAQRLKAASVPFMIGQMNEGHAATAAAIQLCQRIQPDFAELYGADGLTDDAVSGPFYHQGCVSVPDLPGLGVHFDAARATFLQEFF"]}}, {"location": "[109287:110457](+)", "type": "CDS", "id": "<unknown id>", "qualifiers": {"locus_tag": ["ctg1_93"], "transl_table": ["11"], "translation": ["MQHPDNVIQGSESAFAADEYAQRIHRTRERLSQAGIDVMIVTGPENIFWLTGQQTPGYYTFQALLLPVEGEPVFIIRQLEYFNFIANTYISDAAIYQDGDNPVDFLVGKLQQRDWLKKRIGIDKRGWFLPIAVYETLQDKLGTVADAAGVIEPLRAVKSAAELEKISMAARYVDAGMTAGIAAIRAGADENALVSAMMGSAIAAGSEYVGMEPLVSSGPRTGIPHGTWRRRVLQSGEPVFLEMAAAHDRYHAALMRSAWLGKPPAIAQEMEKVCQEALQAALDAIRPGATCEAPHLACQQVIDRAGFTDNFKKRTGYSVGVSFAPDWGEGAILSLYSGVTTELQPGMTFHIPPALRIYGEFTVGVSETVVVTDTGYRQLGTLARPLTLL"]}}, {"location": "[110466:111390](+)", "type": "CDS", "id": "<unknown id>", "qualifiers": {"locus_tag": ["ctg1_94"], "transl_table": ["11"], "translation": ["MKDINECRERLRGIFNITVTPFDAQGDIDFAALAENIERVIALGYDGILIGGTYGEFPVMLLDERRRLFNEVMAVVGDRVPVMLCSASSSPREVRELTALAGDLGGLPMVTPPFVSEITDEQIHAFFQEMAPLSKTGILIYNAPGIGITLSPAQLVKLAEIPGVVGIKQGDLNPTAIDQIANQLRGRLRLFCASDLAFLGPMMCGFDGISTTNSGALPEVILATFRALEQGDADTARDLHQLWYDYRALARQHGQPQLVKAAMALRGFNGGTVRAPLKPISDSAQTALAGVMAALARDPRSGVTLAR"]}}, {"location": "[111373:112468](-)", "type": "CDS", "id": "<unknown id>", "qualifiers": {"locus_tag": ["ctg1_95"], "transl_table": ["11"], "translation": ["VSLTFIVDDTQRPARFGASAVCWSSAHHLPLWSLRPAFDGDYPDSHQHVVSAGYCVTTGLYRDSHAQEVTHVVQLPESDAVVVLAARDQAHIERLPGVRLFSRDAGDRLVLSDEHGQQLLQLQPDAFGRWTTAPSSLPAPRLCIGLPGRETDLRESPTLAALGDAAHQLNIGITLRFLPPDGLSDDVDELSGLDALILPGGSSMRVVRGQIRLAAATLHRPLPVLGLCLGMQSMATAALQTQAGYADAMLAEVSPAAALHSFIAFDDRRHRCGLLPFSPCAPLPSGPGVMAYNHRYRFNPALRSPLAASGVTVSAETDGIVEAISLPEHPFWHGVQGHPELLSRPDAPHPLFIALLNAAVSAQA"]}}, {"location": "[112546:113767](+)", "type": "CDS", "id": "<unknown id>", "qualifiers": {"locus_tag": ["ctg1_96"], "transl_table": ["11"], "translation": ["MNNNHIARRMQQVRPSPTAAISDRVRELEAAGRRVINLGEGELDFATPQPIAYAGIAAIIGEQTKYTAVAGTASLKTAIAQKFLRDNQLTFTHSEIIAGSGAKQLIFNALLATVDPGQQVIIPAPYWVSYPDMVAIAEGEPVIVPCHEAHGWKLQPDDLAKALTPQTRWLILNSPGNPTGALYSMDELRALAEVLSDWPNVMIMADDIYEPLRYGGAAFTTFAAAAPELAGRTLTINGVSKSHAMTGWRLGYAAGPAWLIAAMQVLQSQSTSNPSSISQAAAEAALVQPPTFLAGWIDKLEQRQQRVLTMIAEIDGMSARAPEGAFYVFANCQGLIGRVTPAGDVLEDDRAVAAWLLAESGVAVLHGSAFGTPGYLRIAYAINDAVLDEACLKLAAAAATLRQAEK"]}}, {"location": "[113828:114527](+)", "type": "CDS", "id": "<unknown id>", "qualifiers": {"locus_tag": ["ctg1_97"], "transl_table": ["11"], "translation": ["MAGLVLLPGVMCDAGLWQKVESDLSPFGPLIFGDLSQGNSVEEMAESVLQQCPATFTLVGFSMGGFVAREILRRVPERVERLILIATSSQPDSERARRAKAATAAALASTSGPFRGLGQKAIALSLSAKRADDEALQAVIRAMSLRVGREAYRRQLLMTRRGDTALLKQISCPTLVVAAADDRMRTMAESQTLCDNIPHATLEVIAGSGHMLPLEQPQALAALLTRWLRNDA"]}}, {"location": "[114605:115034](+)", "type": "CDS", "id": "<unknown id>", "qualifiers": {"locus_tag": ["ctg1_98"], "transl_table": ["11"], "translation": ["MKKGLLACSLMLFTLRATAADPEAIGRDFYNWYLTALSQDESPIDEHDPLLKKYVTPQLLQKISVLIKSPDGMDDDYFLQDQDYSDDWVDHVSVGRFTVNGEAASGDVILGNGFDDAQRLLVTLHRVGDSWLIDDVAKEETR"]}}, {"location": "[115055:115982](-)", "type": "CDS", "id": "<unknown id>", "qualifiers": {"locus_tag": ["ctg1_99"], "transl_table": ["11"], "translation": ["MSDTALVRRQESGLTVFLSLVSGRLRPGKLWSTRRYRVKYLFRSLIYPSVTWKLVDAMASNAIMRDILPVQSTLPAKAHRPYLYGGMATAARAQAIIDHYQFVRSLTTPRLRQAMLTVAGTTLAQFRGKNDEDVAITLACTGTCEREGEANLYITCDGVRLAILTFTVMQDQKEQVLVIGGMQGAHRDTPHSLIRDATRACHGLFPKRLLIEQLMIFAAENHIGKIYGVSDEGHVFRSLRYRMRKRRVFHASYNEFWASLNAQPQSKSLNLLPQSIERKPLEEIASKKRAEARRRYALLDALSASFPR"]}}, {"location": "[116252:117176](+)", "type": "CDS", "id": "<unknown id>", "qualifiers": {"locus_tag": ["ctg1_100"], "transl_table": ["11"], "translation": ["MWGLIFVGPLLVPDYPGALQSVARYVAFGLIALPLAWRDRRRLALLTRSDWHEALKLALVGNLLYYTFLASAIQRTGAPVSTMIIGTLPVIITISANYFYGHHDGRLPWRKLLPVLLLIAMGLGLVNVAEWQSANHHGDASRYLTGIALALCALICWTWYPLRNARWLRAHPEKNATTWATAQGVATLPLALIGYLLVSLQLHTADPVFTLPLGPKPEIFLPLMLSIGLFCSWLGTLCWNEASQRLPTVLVGPLIVFEILAGLSYTFLLRQSWPPPITAVGILCLLTGVVLTTLIKPAPVIRRIAKK"]}}, {"location": "[117996:118392](-)", "type": "CDS", "id": "<unknown id>", "qualifiers": {"locus_tag": ["ctg1_101"], "transl_table": ["11"], "translation": ["MRKSRYTEEQITSAIKASERGVKVKEICEELGISEATFYSWKKKYAGLSSEEGRKIKDLEERLHYVQREMQTLMSDKEMLQSVLKNFFTTNDKRQAVNYLQDTFEIGTRRSCRLLDISRSVYHYPYNLENQ"]}}, {"location": "[118921:120178](+)", "type": "CDS", "id": "<unknown id>", "qualifiers": {"locus_tag": ["ctg1_102"], "transl_table": ["11"], "translation": ["MKHSVMSNAVWMMSEKIVSVFGVIFVTSYVAKSFGPSVFGQIAFSASLFSIVQAVAIFGTETILFKSISKSAPRGIRLMAVAKRLRMALLLLLSAPVLLYIWLTMRENFLVFAVASFFAALFVTQDIFSVYNNARLASRMNTIANAIGMLLSFAISFAVAWLRLSPLLLSLSIVAVTLVPYLIKRSMFYQANSITLPPKRKQKSYLRYLLHAGLPLAISSVFISIQVKLAQFFLVGVGSAHELGLFTAANTISASWIFIPVAIITSCFSEIFRERADVAVKLAARLNGYVMAVSFLMLLIVALFGEEIITTLYGHDYTESGDLVTLLSLATCLSAMGTVAYRYMVKEGGFNYLLVKVILLVVISVATNWFFIRSWGLTGAAWSVLITELLSLTVMNYFFKNAIILKIQLSSLNYKIYK"]}}, {"location": "[120186:121146](+)", "type": "CDS", "id": "<unknown id>", "qualifiers": {"locus_tag": ["ctg1_103"], "transl_table": ["11"], "translation": ["MFNLKKELRKGALYLFKKIPWSYQDRIYYLHRFKKLPNLHRPKLFNEKVLYRKFIMGDYVRYGALSDKYLVRDYISHTIGDEYLIPLLHETADPRTLLGLKSLKNTVIKPNHGSGMVEILLEEPDSIQKQLLIKRCDEWLSRDFSYEAREIHYRYIKPRILVEQYIGDGKFAAIDYKFHMFNKKDGNFEYVLQVIYNRCGNSPLSMNFYVNNLTQCFYKIRDTGLDISSELETLERALDLSKKLAADFDYVRVDWYINEGQIFFGELTFTPGAGMVTGLGQGLDKLMGDMWLQENKPNTPSQNYQPADITTIPAVLKKI"]}}, {"location": "[121181:121463](-)", "type": "CDS", "id": "<unknown id>", "qualifiers": {"locus_tag": ["ctg1_104"], "transl_table": ["11"], "translation": ["MGTLTAGVVMMRWELISAVMMFFASTFNVKCRQTSHNVMAFVFTSIGIGMSCWFVTGLLGITLSMANLHHIWYIVRDAFINVMNNTPANFPMP"]}}, {"location": "[121751:122159](-)", "type": "CDS", "id": "<unknown id>", "qualifiers": {"locus_tag": ["ctg1_105"], "transl_table": ["11"], "translation": ["MHDDIIHTLTDWIDSNLDKSLSINEVAAKSGYSKWHLQRIFRSVTKKTLGNYIRERRLTRAAEALRQTQRPVFDIAMQYGYDSQQTFSRVFRRQFSQTPTAYRHTMRRQPLPHYHFDCGASAANWRANDDCSQAC"]}}, {"location": "[122278:122749](+)", "type": "CDS", "id": "<unknown id>", "qualifiers": {"locus_tag": ["ctg1_106"], "transl_table": ["11"], "translation": ["MKKSRNNLNKRELTPGDVAQRCGVAVSALHFYESKGLISSFRNNGNQRRYHRDVLRRVAIIKIAQRIGIPLATIGEHLAQFPPGERMSSKEWKVLTERWREELDRRIETLARLRDDLDGCIGCGCLSMADCPLRNPGDRLSERGTGAILLEPGSEP"]}}, {"location": "[122790:123453](+)", "type": "CDS", "id": "<unknown id>", "qualifiers": {"locus_tag": ["ctg1_107"], "transl_table": ["11"], "translation": ["MITVHHLNNSRSQRIIWMLEELEVPYQIKRYQREATMLAPDALKKVHPLGKSPVITDGEQVVAESGAILEYLAERYDLEKRLLPTGQEAHLQSRYWLHYAEGSLMPLLVMKLIFSRMGQPPVPWLLRPIGNAFGKGVQKAWLDKQLATHRQFIEQHLSQNTWFAGAQMSIADVQMSFPLQALSARGGAADSPAIQAWLKNVQARPAWQRAIEQGGEVQLS"]}}, {"location": "[123723:125073](+)", "type": "CDS", "id": "<unknown id>", "qualifiers": {"locus_tag": ["ctg1_108"], "transl_table": ["11"], "translation": ["MSTPSPQAGGSLDAWFNVSARGSSVRQEILAGLTTFLAMVYSVIVVPSMLGKAGFPPTAVFVSTCLVAGLGSLLMGLWANLPLAIGCAISLTAFTAFSLVLGQHISVPVALGAVFLMGVLFTVISATGIRAWILRNLPMGVAHGTGIGIGLFLLLIAADGIGLVVKNPAPGLPVSLGNFASFPVMMAMLGLAAIFGLEKRRVPGGILLTIIAISIIGLIFDPAVKYQGLFAMPSLRDAQGHSLVFSLDILGALQPAVLPSVLALVMTAVFDATGTIRAVAGQANLLDKDNQIIDGGKALTTDSLSSIFSGLVGASPAAVYIESAAGTAAGGKTGLTAIVVGILFLLILFLSPLAYLVPGYATAPALMYVGLLMLSNVSKIDFNDFVDAMAGLVTAVFIVLTCNIVTGIMLGFGSLVIGRIFAGEWRKLNIGTVIIAVALIAFYAGGWAI"]}}, {"location": "[125242:126892](+)", "type": "CDS", "id": "<unknown id>", "qualifiers": {"locus_tag": ["ctg1_109"], "transl_table": ["11"], "translation": ["MEIFFTILILTLVVSLSGVAARIIPFQIPLPLVQIATGALLAWPTFGLHVDFDPELFLVLFIPPLLFADGWKTPTSEFLHHGREIIGLALVLVLITVVGIGYLIYWLVPGIPLLGAFALAAVLSPTDAVALSGIVGEGRIPKKIMSILQGEALMNDASGLVSLKFAVAVAMGTMVFTVSGATIEFLKVAIGGLLAGIAICWLYGKSLRLLSRWSGDDPATQTVLLLLLPFASYLIAEHIGVSGILAAVAAGMTISRSGIIRQAPLAMRLRANSVWHMLEFVFNGMVFLMLGLQLPGILEISIGQANADPNVDLWMLFASVALIYAALMVVRFGWLWTMQVISNRLLKKKPMEFTHYSTRELLVASFAGVRGAITLAGVLSIPLFLSNGEPYPARYELVFLATGVILVSLVVGVILLPLLLRGVAGTDKSEHRREELMAKVVMAETAIESLHKMEERLVSDTEENIDADLLKEVSLRVIGNLRRRADGKADLERSQYAENLERRFRLTALRAERGELYHLRATQKISNETMQKLLHDLDLLETLLVEKES"]}}, {"location": "[126935:127427](-)", "type": "CDS", "id": "<unknown id>", "qualifiers": {"locus_tag": ["ctg1_110"], "transl_table": ["11"], "translation": ["MKLIKWILTLAVFLICCVAGYFSVRKPEVIAVHREGNYSFIIVKKFPLTTSGKIKWWKENEHSLKENYHIPEPDEDGIFTVIIYDYGDGYQELKPDPDTFFPSDDLDYLICFEDMPVKANCIRKDSSVIRLSRSRYGTMSYRVDGAGFHQKPGGPLVKEPRDR"]}}, {"location": "[127616:128108](-)", "type": "CDS", "id": "<unknown id>", "qualifiers": {"locus_tag": ["ctg1_111"], "transl_table": ["11"], "translation": ["VKINNIIKTVIILTAIITATWVTTIFMRPVEIIAAHRNRTSSYLIVKNFPLLSSGKIKWWKENAQLLKENYNIPQPNESGIFTVIIYDYGDGYQELKPDPDAFFPSDDLDYLICFEDMPVKANCIRKDSSIISIGRSRYGTMYYRVDGAGFHQKPGGQLIRDY"]}}, {"location": "[128094:128931](-)", "type": "CDS", "id": "<unknown id>", "qualifiers": {"locus_tag": ["ctg1_112"], "transl_table": ["11"], "translation": ["MTDNNVALRFPFTIFHTQHRMNDYRADDMYCGDLTESELTGRYGLKTISDNVDPWRSEWKNFPRSNYAVVQQKISQQELVNKLFTEFRRDSWIFTFFGYRDLFLDMVNHFQYGNGQPFRSSKLNFAYKRQIETDLSRDSSLKAIKEVLSKSINFDEKFYPSQERQSLTDAVLDTVLPKFTRWTDKINGLSMSVHDIYATKIVLESLKVDGEDFEANIHYASQDHFGLDAHDILNPTFHRLHIFRIWFVLQRWQQFGFKPFFTNMEANITLKGTKSENK"]}}, {"location": "[129093:129996](-)", "type": "CDS", "id": "<unknown id>", "qualifiers": {"locus_tag": ["ctg1_113"], "transl_table": ["11"], "translation": ["MDVRALRYFVEVVRQQSFTRAAEQLFVTQPTISKMLRQLEDELGCTLLIREGRKLHLTDTGQAVYQRGMTILQEFKQLEAEISDINDLKTGELRLGIPPMVGMQIAGSISAFRQRYPGVELKISEFGGLTVQQAVLAGTLDIAMTALPVADDLPLNALPLMSHPLCVLVPRTREWLRRTHIPISELAGHPILIYNEEFSLNRQLMRAFQASGFTPQIAVRSGQWDFLAAMVQAGMGVAILPEPICQRLDKSNLLWLPLESELAWKLGLIWREGSYLSKSAQAWIACCREFWPGMAPTLSV"]}}, {"location": "[130097:130511](+)", "type": "CDS", "id": "<unknown id>", "qualifiers": {"locus_tag": ["ctg1_114"], "transl_table": ["11"], "translation": ["MTMRSGLTQRIQVPLQVVLYIALFLMAQQLVAWLDLPLPANIVGMLLLLALIALRVLPLRWVKAGSQWLLAEMLLFFIPAVVAVVNYSQLLRVEGWRIMLVIAVSTLLVLSATALVVDRVYRLEIWLAQRREEKRNA"]}}, {"location": "[130503:131202](+)", "type": "CDS", "id": "<unknown id>", "qualifiers": {"locus_tag": ["ctg1_115"], "transl_table": ["11"], "translation": ["MRDLILSVLCLLATLLIYFINKRLYRRWRRLLLMPLVMTPMALVALLLVTRISWQDYIGESHWLLWLLGPATLAFAVPVYENTEIIRRHWLSLSAGVVTATAVAIGSSVWLARLLTLPEVIQRSLAVRSITTPFALAAAEQLGGQPDLVALFVVITGVFGMAVGDVLFIRLAVKQGMAKGAGFGAASHGAGTARAYEIGQEEGVVASLVMMLSGIVTVIIAPVTGHLLWAVA"]}}, {"location": "[131326:131872](+)", "type": "CDS", "id": "<unknown id>", "qualifiers": {"locus_tag": ["ctg1_116"], "transl_table": ["11"], "translation": ["MKAVATLTGALALLTLAGTAQAIEGGVSVGEKYTDVHVGLGTTTPGFALSGDWLRSDHDGNVESLGLGYNVAVGDIFLSPGVKVMSTNPTDSKDGYAVAVGGGVRFPVTNMFNVYGEYYYSPDSFSSHLDDYQEASGGVSFQPISLVDVRVGYKYMAMNGKDGRKDNVVANGPYVGAAVHF"]}}, {"location": "[131949:133608](-)", "type": "CDS", "id": "<unknown id>", "qualifiers": {"locus_tag": ["ctg1_117"], "transl_table": ["11"], "translation": ["MKLRLLTTGFATLLPFSALAADAINGAVQRQPTNVEAIVMFIIFVAATLGITWWASKRTRSRSDYYTAGGNITGFQNGLAMAGDFMSAASFLGISALVYTSGYDGLIYSLGFLVGWPIILFLIAERLRNLGRYTFADVASYRLKQMPIRTLSACGSLVVVALYLIAQMVGAGKLIQLLFGLDYLVAVILVGILMVLYVLFGGMLATTWVQIIKAVLLLFGATFMAIMVMKTVGFSFNNLFTQAMAVHPKGIAIMRPGGLVNDPISALSLGLGLMFGTAGLPHILMRFFTVSDAREARKSVFYATGFMGYFYILTFIIGFGAILLVGANPAFKDATGALIGGNNMAAVHLADAVGGSLFLGFISAVAFATILAVVAGLTLAGASAVSHDLYASVFRKGQATERQELKVSKITVVILGFVAIALGILFEKQNIAFMVGLAFSIAASCNFPIILLSMYWSKLTTRGAMTGGWMGLLTAVVLMILGPTVWVQVLGHPKAIFPYEYPALFSMAVAFIGTWLFSITDNSDEGKLERQRFKAQFVRSQTGVGIDQGKAH"]}}, {"location": "[133604:133916](-)", "type": "CDS", "id": "<unknown id>", "qualifiers": {"locus_tag": ["ctg1_118"], "transl_table": ["11"], "translation": ["MNDDIYQRIEKSARFRQLVKKRQTFAAFLSAIVLILYVGFILLIAFAPGWLGTPLYDGTNVTRGIPIGVGLIVISFLLTGVYVRRANGEFDRLTRELLKEVKG"]}}, {"location": "[134087:136043](-)", "type": "CDS", "id": "<unknown id>", "qualifiers": {"locus_tag": ["ctg1_119"], "transl_table": ["11"], "translation": ["MSQLHRHPVPAAIAENALINAQQYQSMYQLSVQDPDAFWGEQGQILDWIKPYTTVKNTSFAPGNIDIRWYEDGTLNLAANCLDRHLHSRGDHPAIIWEGDNASESKTLTFRELHREVCRFANSLKELGVNKGDVVAIYMPMVPEAAVAMLACARIGAVHSVIFGGFSPEAVAGRIIDSNSKLVVTADEGIRAGRTIPLKKNVDDALANPKVTSVTNVVVFRRTGNDIAWENGRDIWWHELVNSASAHHQPEEMNAEDPLFILYTSGSTGKPKGVLHTTGGYLVYAATTFKYVFDYHPEDVYWCTADVGWITGHSYLLYGPLACGATTLMFEGVPNWPTPSRMAEVVDKHKVTLLYTAPTAIRALMAEGDKAIAGTDRSSLRIMGSVGEPINPEAWEWYYNKIGNGRCPIVDTWWQTETGGFMITPLPGATELKAGSATKPFFGVQPALVDNEGNALEGACEGNLVIVDAWPGQARTLFGDHDRFEQTYFSTFKNMYFSGDGARRDEDGYYWITGRVDDVLNVSGHRLGTAEIESALVSHPKIAEAAVVGIPHGIKGQAIYAYITLNSGEEPSPELYAEVRNWVRKEIGPIATPDVLHWTDSLPKTRSGKIMRRILRKIAAGDTSNLGDTSTLADPGVVEKLLEEKQAILMP"]}}, {"location": "[136561:137866](+)", "type": "CDS", "id": "<unknown id>", "qualifiers": {"locus_tag": ["ctg1_120"], "transl_table": ["11"], "translation": ["MKAAKFSLAWQILTALVLGIIVGAILHNQQENREWLIANILTPAGDIFIHLIKMIVVPIVISTLIVGIAGVGDAKKLGRIGVKTIVYFEVITTIAIVVGITLANVFEPGYGIDMSTLATVDISKYEATTAQVQGGPHSLVTTILSLIPQNIFAAIAKGDMLPIIFFSVLFGLGLSSLPAEHRDPLLKVFRSTSETMFKVTHMIMRYAPIGVFALISVTIANFGFASLWPLAKLVILVYAAILFFAFVVLGTVARLCKLRITTLMRILKDELILSYSTSSSETVLPRIMEKMEAYGAPKSITSFVVPTGYSFNLDGSTLYQSIAAIFIAQLYGINLSIGQEIVLVLTLMVTSKGIAGVPGVSFVVLLATLGSVGIPLEGLAFIAGVDRIMDMARTALNVVGNALAVLVIAKWENQFDAQQAVAYESKIKRLASSS"]}}, {"location": "[138124:139669](+)", "type": "CDS", "id": "<unknown id>", "qualifiers": {"locus_tag": ["ctg1_121"], "transl_table": ["11"], "translation": ["MRTNLPVTQQEHPFNDTATLMSTTDAAGHITYANDAFIEVSGFTPEEIAGQAHNLVRHPDMPAEAFADMWATLKQGEPWTALVKNRCKNGDFYWVRANAIPVVRNGTIQGYMSVRTRPDDAEIQQAEQCYRAIREGKRKSWRFHKGVMVRTGLMRWRSLFKTLPLRWRIRSALMTLLPLSAGAGWASGLAAQPLAIFTAIMTLLLFLASAWLEQQISRPVERLCKQALKVATGATHNVEQMDRVDEVGTTLRAIGQLGLMFRWLVDDVSGQAVNVLSASDAIAQSNQDLSRRTEQAAANVQQTAATMNEMTATVKSNAGTAQQANALSKETRDVATQGGVAMKDMVNVMSGIADSSKKIASITSVIDGIAFQTNILALNAAVEAARAGEQGKGFAVVAGEVRSLAQRSAKAASEIKSLVENSVAKVESGSVHAFDTGQTMESIVSQVQNVTSMISQIGAATAEQASALSEISLAVEELDSITHQNAARVEEGAQASGRMARQATRLVEAISVFR"]}}, {"location": "[139742:141392](+)", "type": "CDS", "id": "<unknown id>", "qualifiers": {"locus_tag": ["ctg1_122"], "transl_table": ["11"], "translation": ["MSQFFMNKKSDLVNEAIEGTLLSNRYHNTSLLDAGADIRVVVRNDWDKSRVAVISGGGSGHEPAHVGFVGKGMLTAAVCGDVFASPSVEAVLAAIVNVTGEKGCLLVVKNYTGDRLNFGLAAEKARARDLKVELVMVTDDIALPDNPQPRGIAGTALVHKVAGYAAEQGKSLEAVTALANEAIRATASIGLAFSTCHVPGEARDDRVKAGHSELGMGIHGEPGASTLATQNSVDIVATLAEKLAAHNKEGKSVALLVNNLGGFSALEMAVLTRETLRSPLGKNVKYLVGPATLVSALDMKGFSLSTLLLTPAFEEALQAPVEAAGWQPLASVQALKPVAGEKVALQQAVTPSDNAQVAQIVETICQTLVDLESELNQLDARVGDGDTGSTFAAGAGKVLAELRAKKLPLNDTASLLTLIGEQLAVVMGGSSGVLMSIMFTSAGQKVEEGKPLAESLAWGLDRMQHYGGARPGHRTMIDALHPAFEALVAGQDLASAAAAAKKGADATAQMTSAQAGRSSYLNQESLTGVKDPGACAVEKVFAALEKYVK"]}}, {"location": "[141612:144171](+)", "type": "CDS", "id": "<unknown id>", "qualifiers": {"locus_tag": ["ctg1_123"], "transl_table": ["11"], "translation": ["MIENNDVMYRLLVQGVIDYAIYMLEPDGTVANWNAGAQRAKGYLPHEVIGKNFSLFYSEEDREKGLPQRGLAIARETGRYDVEGWRYRKDGSAFWAHAVIDAIRDDDGTLIGFAKITRDCTEQREALAEQRAQEQKFRLLVEGVTDYAIYMLDINGRVVNWNAGARRAKGYTADEIVGQHFSCFYSAQDRLAQIPDSNLKMAKTRGRFEDQGWRYRKDGSAFWAHVMIEPIYNEARMLIGFSKITRDCTEMREYEQQILHAKDLAEQNSVKMASLSKFLDTIIANIPSCVMVEDLVSREILLINNKAEQLLGITQQEIAGCQLADCVDPEMCEYFSQLSRAAQRNEGLHKNEQMLPTRSGDRIISASASIVRGSDARTNYVLLIADDVTDQRAADARIHHMAHHDNLTSLPNRVLFSQRLHEALRADRDVGKRTATLCLDLDNFKNVNDALGHQVGDELLRMVARRLSSVLRGQDTLARNGGDEFSIVLPGIMQLNEAEAVARRLIDVTRPVFNVDGHNLSVGLSVGIAISDQDLSTADQLLRCADMALYEAKRNGRDRFEHFSSEMGEAASKRRMIENDLREAITRRHLRLYYQPITNENGHEIVGYEALMRWHHPSRGLIMPLDFIPVAEETGLIHSLGAYALYEACREAATWPGGESVAVNLSPLQFKNSALVSVVEAALKESGLAAHRLEVEITESVLLDNALTNIRTLQKLKALGVRIALDDFGTGYSSLSYLRSFPFDKIKIDKSFISDMTESRESLAIIRAITGMSRSLDIQITAEGVENDQQFEQLKIEGCTLFQGYYFGRPQPAETRLKVFNPPVRAGGAAGLILPDGADGNASMPIAAGPPE"]}}, {"location": "[144404:145133](+)", "type": "CDS", "id": "<unknown id>", "qualifiers": {"locus_tag": ["ctg1_124"], "transl_table": ["11"], "translation": ["MSNENRGSSRRDFLLKTITLAPAVAIGSSGLGALASPAPATAAPSGPQKARDYQPTWFTPEEYAFLQAAVARLIPADERGPGAREAGVPEYIDRQMNTPYATGANWYMQGPFHPDADKLLGYQLPLVPRQVYRLGLADADEVAKAQHGKAFAKLNDDQQDALLQAFEAGSVAFRQIPAQVFFTFLLQNTREGFFSDPIHGGNQGMVGWRLINFPGARADFMDWVERGERYPLPPVSLRGERT"]}}, {"location": "[145135:146917](+)", "type": "CDS", "id": "<unknown id>", "qualifiers": {"locus_tag": ["ctg1_125"], "transl_table": ["11"], "translation": ["MATEMKKADAVIVGFGWAGSIMAKELTEAGLNVVALERGPHRDTWPDGAYPQVIDELTYNIRKKLFQDLSKSTVTIRHNAAQTAQPYRQLAAFLPGTGTGGAGLHWSGVHFRVDPIELRLRSHYEERYGKKFIPEGMTIQDFGVSYDELEPFFDKAEKVFGTSGSAWSVKGKVIGKGKGNPFAPDRSDNFPLPAQKRTFSAQLFARAAEAVGYHPYDLPSANTSGPYTNTYGAQMGPCNFCGYCSGYACYMYSKASPNVNILPALRQETKFELRENANVLRVNLTADKKRATGVTYVDALGREIEQPADLVILSAFQFHNVHLMLLSGIGKPYDPVTNQGTVGRNFAYQNISTIKAFFNKDVFTNNFIGAGGAGVGVDDFNADNFDHGKYGFVGGSPFWVNQAGVKPISGLPTPPGTPNWGSKWKAAVADHYTHHVSMDAHGAHQSYRNNYLDLDPNYKDAFGQPLLRMTFDWQENDVTMSQFMHDRMHNIAEAMNPVLISGSPKKPGTHFDTTTYQTTHMNGGAIMGEDPQTSAVNRYLQSWDVPNVFVPGASAFPQGLGYNPTGMVAALTYWSAKAIREQYLKNPGPLVQA"]}}, {"location": "[146926:148237](+)", "type": "CDS", "id": "<unknown id>", "qualifiers": {"locus_tag": ["ctg1_126"], "transl_table": ["11"], "translation": ["MKKRLLALVLGITTFGALADESGADLISRGEYLARAGDCVACHTKMGGKPFAGGLSMATPIGNIYSTNITPDNKTGIGDYSYDDFQRAVRHGVAKNGDTLYPAMPYPSYAVVSDEDMRALYAYFMHGVAPVEQENQQSDIPWPLSMRWPLAIWRGLFAPDVNAFQPVEGEDAVLARGQYLVEGLGHCGACHTPRSLTMQEKALNDREGSDYLSGSSAPVDGWIASNLRGDSRDGLGRWHEAELVEFLRTGRNDRTAVFGGMTDVVQHSLQHLSAEDATAIARYLKSLGARDPNQTGFAEDDAVARALWQGDDSRAGASVYVDSCAACHKTDGSGYKRFFPALRGNPVVLADDPTSLIHIVLSGATLPAMKGAPSSITMPAFGWRLNDQQVADVVNLIRTSWGNTAKEQVSAADVAKIRKSTPQQGSVDIDKLIEVK"]}}, {"location": "[148191:148338](-)", "type": "CDS", "id": "<unknown id>", "qualifiers": {"locus_tag": ["ctg1_127"], "transl_table": ["11"], "translation": ["MTTARLPGESGRIVKTQKTPSLARDALLFFPGFPYFTSISLSISTLPC"]}}, {"location": "[148334:148820](-)", "type": "CDS", "id": "<unknown id>", "qualifiers": {"locus_tag": ["ctg1_128"], "transl_table": ["11"], "translation": ["MATVSFYRLVKSAYADTAFNGFGALNYGGRWNSIGHSCVYLASSRSLCVLELLVHLRISDLAGHYSMLSLKVPEKLVSELDLNALPADWQHDPAPLSTRAIGDEWLNSRDQGLVLKVPSTITGDWNALFNPLHPDAAAALATVSVEPFFFDPRFALQQDKE"]}}, {"location": "[148819:149269](-)", "type": "CDS", "id": "<unknown id>", "qualifiers": {"locus_tag": ["ctg1_129"], "transl_table": ["11"], "translation": ["MSLSVFTPGRRHAEGSLLLSLNLPETLPEAHSRISGGLSAQILRQTASLSTFDESSLLRMSGIDRNTYSRRLKSEQAFSPEQSGRVYMMIRVLSAAGKLFNGDMTRAAEWLDTPAKGLGGKKPAEFTSTPPGAEAVINLIGQIEHGVIT"]}}, {"location": "[149332:150238](-)", "type": "CDS", "id": "<unknown id>", "qualifiers": {"locus_tag": ["ctg1_130"], "transl_table": ["11"], "translation": ["MQSQDRLKGISPFVATAEHGSFTAAAAYLHLTPSAVSKSIARLEARLGSLLFERTTRSLTLTDAGQAFYETCTRVLNELLEAESVLAAQRTMPSGRLRIAVPHTFGRMRVMPLLTPFCQQNPDIQLNLAFSDRFVDVFEEGVDIAIRIGGPTAYPPSLAWRYLGDEQLIFCAAPHYLAQHGTPQDLDALNEHRAIVYDRVDGSASPWRLPLPDGRTVTRNVSHRMALGDGEAQMMAVSAGLGVAQMATWMIEKQLRRGELVQILPELTVSGLPLCLVWPRRKQLTPKVNALLNTLEALRIA"]}}, {"location": "[150337:151405](+)", "type": "CDS", "id": "<unknown id>", "qualifiers": {"locus_tag": ["ctg1_131"], "transl_table": ["11"], "translation": ["MQPRALIVGVSGVIGAALAEKLNHDGWQVFGLSRGRTAVPEGCQALTADLTDAASVASALNEMKVDKVFFSAWARQENEKENIRVNGAMVRHVIDALGDGLKGGHVALVTGLKHYLGPFDAYGKGEVPLTPFREEQGRQPVDNFYYAQEDEVFAGAEKYGYSWSVHRPHTIIGFALGNAMNMGQTLAVYASLCKQTGQPFVFPGSKAQWEGVTDMTDARVLAQQLEWAATTPSAQNQDYNVVNGDVFRWKWMWGEIADYFGIEAAPFPDEVQSLEGRMDDASAQWQKIAQQFGLKESDISRLVSWWHTDADLGRPMEVFTDISKSRKAGFTGYQCTRDAFIDLFERLKAEKLIPA"]}}, {"location": "[151591:152374](+)", "type": "CDS", "id": "<unknown id>", "qualifiers": {"locus_tag": ["ctg1_132"], "transl_table": ["11"], "translation": ["MMSNKTIHWNGDLQPEAVNILSADGGMIVCPTKVGYIIMTSDAKGLERKFDAKQRNRNKPGVVLCGSLTQLKELAQLNPEIESLYQQHWDKDVLLGCILPWKEEAVARIPDDGSKALMMDGRQTSCFVIKFGIPGEKLAKELWENHGKFAFASSANPSGKGNRGLVEGIGERIESQADLIIEANDYVKSIQPNETDKTRYEQGVMVAMVDESGKLVPEQKGERNITPCPVLIRKGLDVDKIMSMLSDTFTTWDYRHGNYY"]}}, {"location": "[152407:153304](-)", "type": "CDS", "id": "<unknown id>", "qualifiers": {"locus_tag": ["ctg1_133"], "transl_table": ["11"], "translation": ["MSDVENLHAMVVFAKVVETRSFTDAAKALGLSKSAVSKEIAALEIRLGAKLLQRTTRRTEVTGVGMTWYQYCARILSEVKSADLFIRQYHEEPTGSLRVVAPVTFGCQCIVPVLNQFVSANLHVSVDLDLTDRPVNLLEDNVDVAIVIRRDLPEHDHYKPLVDISWGLYAAPDYLARFPTIGRPEELTRHDFILFRGPAHTLSLPFRRDKQRRNIDVRSRFRANNSMALVNSAVAQTGIAYLPDYVAQEAVKTGALSRVLPEWEMDIYKSWVLYKHESYISPRVRLFIEALQRAVRQD"]}}, {"location": "[153562:155293](+)", "type": "CDS", "id": "<unknown id>", "qualifiers": {"locus_tag": ["ctg1_134"], "transl_table": ["11"], "translation": ["LYYVRIIMTGFFKQHITHCRFRLASGGFITFNQNDLIVDPNHTEFETWYHDYESGPEAAVEPQPETIRGLPASDILTPSDRYQDLFEAVQMSQIFSDSKTFADCAPKAEPERILYRYYIQREREDFNLLTFVLENFELPRVHDSRYVSDPAKSMEQHIDSLWPVLTRQPEKHSEFSSLLPLPEPYVVPGGRFGETYYWDSYFSMLGFAASGRHDLLANMADNFAWMIDTYGHIPNGNRTYYLSRSQPPVFAMMVELFEKDGVDKAQRYLKQLKSEYAFWMDGTDALTPNEAYRHVVMMADGEVLNRYWDDRDTPRDEAWIEDVETARNSARPSSEVYRDLRAGAASGWDFSSRWLSEPGRLESIQTTSIVPIDLNAFLYKLEMTIARLSENAHDHDAAGLYREKATRRRAAVDKYLWDVQAGLYRDYNWREREKGAFSAASVAPLYVEMASEIQASQTADAIRAHLLAPGGILCTVEETGEQWDRPNGWAPMQWMAIQGFNQYGEELLAKEIATRWLQVVGATYHRHHKMVEKYNVAGRGPVLAGGGEYPLQDGFGWTNGVTRRLLAMYPDAAPTR"]}}, {"location": "[155330:155963](-)", "type": "CDS", "id": "<unknown id>", "qualifiers": {"locus_tag": ["ctg1_135"], "transl_table": ["11"], "translation": ["MLGIIRVLTHSDPEFVNEHGRLIAAAWGIASVSRCIDDQPRGIFDAQSEAVAVPKIVALGRALEAEGCRALFLSCAADPGLPELRQAVAIPVVSAGSASASLAAVLKRPVAVMGIGADAPAPFRTLLGETVRYARPEGVLNTTDLLTPQGREASLACADALYREGAEVIAFSCTGFSTIALAETINQKLGKIAIDAVGAAGLFISQLAPR"]}}, {"location": "[155974:156667](-)", "type": "CDS", "id": "<unknown id>", "qualifiers": {"locus_tag": ["ctg1_136"], "transl_table": ["11"], "translation": ["MNLLLLSNSASPGAAYLEHAVPVIRQHLAQRRSAIFIPFAGVTQSRDAYTDKVRQALSALNLDITGVHTLDDAPSAIAQTEVIIVGGGNTFNLLKTCREKGLLGPIASAVKKGALYVGWSAGANLACPTIRTTNDMPIVDPVGLDALNLFPLQINPHFTNALPAGHQGETREQRIRELLAVSPELEIIGLPEGNWIEVTDGGARTGGPHSTLVFKANSEAISLPSGHQLS"]}}, {"location": "[156676:157357](-)", "type": "CDS", "id": "<unknown id>", "qualifiers": {"locus_tag": ["ctg1_137"], "transl_table": ["11"], "translation": ["MSVSKIGTLTIGQAPRSDITPILEAALPEHVTCVHAGVLDGLSEEEIAARFPVQQGHGVLTSRLLNGSAVVMGKPAVGAAVQKKIDWLAAEGCQIIALLCTGEFHGLNCDGAWLIEPDRILPPTLNALVGNRRAGILVPLESQIASELTKWKGAAIAPVFAVASPYTATEQQIADAARSLEAQGAEIILTDCMGYTGWHREICSQHVELPVVLSNQLLADLLRNML"]}}, {"location": "[157359:158298](-)", "type": "CDS", "id": "<unknown id>", "qualifiers": {"locus_tag": ["ctg1_138"], "transl_table": ["11"], "translation": ["MSLQQTLQVFELLDSATASGEKVRSLLAGYAGVEVTVKEVRGPKGKTDFVKIMIPGTAGKRQGGTTPTLGIVGRLGGIGARPGRIGLVSDADGAVAAVASALKLAEMQRQGDSLPGDVIVTTHICPDAPTRPHDPVDFMDSPVETEDMNEQEVSDEMDAVLSIDTTKGNRIINHKGFAISPTVKEGYILRVSEDLLRVMEMTTGQLPVTFPITTQDITPYGNGVYHLNSILQPSIATRAPVVGVAITAVSAVPGCGTGASHEVDIALATKFAVEVAKEFTRGTCQFYNAEEYQRLLDLYGSLAHLQKRQPEA"]}}, {"location": "[158322:159942](-)", "type": "CDS", "id": "<unknown id>", "qualifiers": {"locus_tag": ["ctg1_139"], "transl_table": ["11"], "translation": ["LSKIAPSETPRQDVTEHPRVFEPATLLLLLALSVFGAIIGVQLLTTLGVTPNTSIIGAMVAMIIARIPLQSFARFRSIHIQNLAQSATSAATFGAANSLLLPIAIPWLFGRQDMVMPMFIGVSLAMLLDGYMLYRLFNTRIFPAEGAWPPGVAAAESIKAGDRGGKQAALLGMGIVIGAIGSFFKFPMAALGTAFIGNIWALGMLGIGFLLRGYSQPVFGIDINQLYIPHGMMAGAGVVALFQIIRLIRTSNEEGTTATQHDSTLPENQSTQIGKTLRLGALGFVAISVLIALSSGLYAHLTLPWLLAFMVYAAFAAFLHQMIVGLAAMHSGWFPAFAVALITLLVGILIGFPPEALAMLCGFSAATGPAFADMGYDLKAGWILRGKGEFTRLEVSGRRQQLLAAMLAFVVAIPVVLFIFRDYFSQGLVPPVAKVYVAAINAGVSMDIAKSLLIWAIPGALIQFIGGPGRQMGVLLATGLLINNPLAGWAVLFGILIRYIWIRRGGEAARNNMEVLAAGLIAGDALFSFFNSILPGGKK"]}}, {"location": "[159975:160740](-)", "type": "CDS", "id": "<unknown id>", "qualifiers": {"locus_tag": ["ctg1_140"], "transl_table": ["11"], "translation": ["MSILETTANILKLMVTLQGGIKISDVIQHLEMPKSTASRVMNQLESYGYVEKDAARGLFLPGPLLLSASHLANRQAPLNELVDNALRSLCEQTGYTGYISMLDNQEILVLRVIHGRHSLPAVTWPGSRSPAWGTSTGRALLARFNHAQLDAFFASPLIATQIGGTSHNIASLYAAVERCRDSGYATAINESVSDTASVSCAIGDPTTFEAVAFCLSFPQALATPEELQRIAALLKETALNIALKTGDTLVTHQL"]}}, {"location": "[160977:161367](-)", "type": "CDS", "id": "<unknown id>", "qualifiers": {"locus_tag": ["ctg1_141"], "transl_table": ["11"], "translation": ["MKKDSACLPDEKFRRGELLDANCPSREILRRLTSRWSLLVLVALEDNTLRFSELRRHIGGISERMLAQTLRYMEEDGFVERTALDVVPPHVEYHLSPLGADVRGQVVGLTDWIETNLHHILDKRRHTST"]}}, {"location": "[161469:162327](+)", "type": "CDS", "id": "<unknown id>", "qualifiers": {"locus_tag": ["ctg1_142"], "transl_table": ["11"], "translation": ["MIAVTGATGQLGRLVIEELLKHIPAAEIIAAVRSPEKARDLAATGVQVREADYSRPETLPAAFRGAEKVLLISSSEAGARVPQHQAVIDAAKAAGVQLLAYTSLLHADTTPLGLGGEHRATEKALKDSGVPFTILRNGWYTENYAASIAPAVAHGAFIGAAGDGKIASASRVDYARAAVAVLIGRDVANKTFELAGDDAYTLAEFTAEIARQSNKEINYVNLPAAEFAVALKGAGLPDGLAELLADSDAGAEKGALFDDSRTLSKLIAQPTVSWQDVIKTFIKAA"]}}, {"location": "[162383:162764](-)", "type": "CDS", "id": "<unknown id>", "qualifiers": {"locus_tag": ["ctg1_143"], "transl_table": ["11"], "translation": ["VQNNSSFQSRDSEHLPDLPENFNHPARRELTFLFCKLKDIVTTNHDCYLAACNGVYCIIDRYRPAIAGSKVLFELSGRYDWAQVYRSPERLVTGSGHTLEGNLLDEVTIIGVAIREVIPAHPASCA"]}}, {"location": "[162775:163195](-)", "type": "CDS", "id": "<unknown id>", "qualifiers": {"locus_tag": ["ctg1_144"], "transl_table": ["11"], "translation": ["MMNFLRPTELHALFHLPLYLERVPCGSPLPACGDIEQHLDLSELLVRRPETTWFIRVCGESMKEAGIDDGDLLVVDSALTAGHGDMVIVAIEGEFAVRKLQLNPSVQFVDLRVDQKTIAIDAEPDIFGVVTFTIKAMEQ"]}}, {"location": "[163367:163814](-)", "type": "CDS", "id": "<unknown id>", "qualifiers": {"locus_tag": ["ctg1_145"], "transl_table": ["11"], "translation": ["MSSLDLHTVICPEGLIAVPSGAAVHTMNIIVFPDGSSITVTRDAIPHGSTFSDYLAVQKQKLQSGLQHFTELKTENPVENPVFSEGIALAFTHAGNGTKTWQYTFLATPANNNGHVMLFGSVCQTEIHHNIMREKIIESATRFSLHQA"]}}, {"location": "[163835:164870](-)", "type": "CDS", "id": "<unknown id>", "qualifiers": {"locus_tag": ["ctg1_146"], "transl_table": ["11"], "translation": ["MNINTLTKANKYCLFVLLIAVSSFVRAELICDFNSSRSDTTGLDFSKVPNEVPTSMPIGSVIYTNNLPISIWCAKKIGNDIAKGPEDVYINTYNISNILGSQSGLTVFVTVNGDRNYTNRRIKTGLSTEVPYLGTSINTDNYLQFEASIIVEVVKTGENVSLNPTRNDVALFSIGSEGSGSQIFYLRNTKKLVFTTQTCEVFNGGNYRIMLPAISSSNITGVGSIPNHNTDFEVGLTCNSNLWSNMGIHMSLSGANIAGLEKEGVFSFKNKETGEVSTQIAVQIFHKQGNTWSPVEVNSKFKVSEFGLGLSTIWVPLRAAYYALQKEQTAGEYQSILVYTISYE"]}}, {"location": "[164889:167469](-)", "type": "CDS", "id": "<unknown id>", "qualifiers": {"locus_tag": ["ctg1_147"], "transl_table": ["11"], "translation": ["MKKTYSINNSKIALFVSSVILMSFFLHRPAYSEVQFNPDFISTMTGTNVDISRFNGAYKLYPGVYDPDIYINGRFIGRNKVVVREVGNVSVICIDKHLIETIKIKQQKLEEEGKMLSADENSCSAMRDLIPQSEAKLNLADMRLDFSIPQAYLERQARGYVSPALWSHGVNGAFTNYTTSFFEQHNGNEVNRSFYGDIRAGLNLGPWFLRHAGSFRWNEHRDREYNVFSTTLQRDITPISSRLLLGDANTSGEIFDSFSFRGLQLATADQMLPDSMRGYAPTIRGIARTNARVTVRQRGNVIYETTVPAGEFIINDLYPTGYGGDLDVEVTEADGSVSTFAVPYSSLAHLLRPGLSNYSVIAGKLRNLNVSSAPWVAQMTYKRGLNNLLTVYTGLTGTENWRSAVIGSAIGTPVGAFSFDVTSANFRYKDENKNGASVRASYSKFISATSSSISLAAYRFSSSGYVDLYNSVYLKDHLDSDNETMSFNNLNRPKNRYSLTVSQLLSDELGQFYISGFRENYWNKSQTNTQYQFGYNNSYKMLSYGLAVNKNITLAGAETQYMLNLSLPLGKNASVHSYTTFNKEGSNSQIGISGIAGDRDQLTYGSSISKDVNNNYSTDLSGTWTRPETTMSGSYSRGKSYYAFSGGLSGSVVGFSEGIVLSPYNNLDTMAVVSAEHAAGATIDGYSGIVLDHKGHAIVPYLNPYRLNQVSLNPKGLSYDVEIENSIQQVAPYHGAIVKIDYPTRHGRMLLIRAQLPDGNALPFGATVKKRNGEEAGIVAQGGQIYVRLDNTSDYLSVRWGEEKQQTCGFEVSISDKPVDNKSRKFERLNRVCQPQTPGGVSDTSSAVASLATTLSSSQ"]}}, {"location": "[167497:168235](-)", "type": "CDS", "id": "<unknown id>", "qualifiers": {"locus_tag": ["ctg1_148"], "transl_table": ["11"], "translation": ["MNIQSKVKLALSIMLFSLTAQVNATVVLNSTRAIYNESEKEVIVKVDNKGEKPSLLQSWIDTGDKDKKVSQIDVPFIISPPVVRIEPAQGQSLRITYTGNDLPDDRESVFWLNVLDIPPQAESSSSNVMQMAFRTRIKLFFRPDAIRETTFTDATDLISWRDSGRKEGAYSIIDVINSSPLHMTLSTIEVRQGEKKTESITGNMVAPFLSESYKIKTSSLKNDPHLFASYINDHGVVTLKEIKKD"]}}, {"location": "[168306:168861](-)", "type": "CDS", "id": "<unknown id>", "qualifiers": {"locus_tag": ["ctg1_149"], "transl_table": ["11"], "translation": ["MKKTLVASLMTAALGVVSFSSFAAPAPAGTITINGKLTAATCTVKVNDSATGDGIVNLPTLSTSKLATAGATAGETNFLIKLSACNPQTGTVRAYFESGANVDAASGRLNNAAASGASNVQVELLTANADVLAAGNTSQRDIESNKVTLNAGAADMSYIARYYATGATTAGDLQTAVTYSIDYN"]}}, {"location": "[168984:169173](-)", "type": "CDS", "id": "<unknown id>", "qualifiers": {"locus_tag": ["ctg1_150"], "transl_table": ["11"], "translation": ["MDALNPDRVPSEKGDWTSPSTIDSPAIGQGDLFGKIFVGVAVVAVSIFAVGLGGFFSLFNRK"]}}, {"location": "[169247:169562](-)", "type": "CDS", "id": "<unknown id>", "qualifiers": {"locus_tag": ["ctg1_151"], "transl_table": ["11"], "translation": ["MRELQLFEIDNVSGGSFFSTVGAMILGGLAGATTGMMKVGIAGGNTGGILGVGVIGALVGVALGLTFGAIQGGMYGLVNDWDKTVELFNNLTEQWMDLLNNNPK"]}}, {"location": "[169660:171787](-)", "type": "CDS", "id": "<unknown id>", "qualifiers": {"locus_tag": ["ctg1_152"], "transl_table": ["11"], "translation": ["MKFLKDLQFSWRKKLPVLHQTQAAECGLTCVGMIAGFYGHQTDMITLRRAHTTSLKGATLADVMQIANNMGLSSRALRLELDELDKLQLPCILHWDMNHFVVLKSVSKNKIVLHDPARGKREVPMDEVSESFTGVALELYPNCNFEQKSEKTRLSMMKLIGNVSGIGSAFVQVMVLSVALEVFGLMSPFYMQWVMDHVLVAGDRDLLFLLGTAFICVVLLQTVISALRSWVTTWFSSLLSVQWSTNICTHLLGLPMSYFQERHIGDIISRFGSIGTIQNTLTTRFISSILDGVMAIITLFVLFSYNVTLTYIVLATVAIYTLLRAISFRPFRQANEDQMIASAKAQSQLLESIRGMQAVKLNNKEGIRVSSYASELVQVTNKGINIQRLSIFFGILQGLTSGISRIVLIWLAAIQVLDGNFSGGMLVAFISFSDQFIGRLTGLVDAVIDFSMLRLHGERLADIVLTETEEDTESLVALEKNNQPCRVEIKNINFRYSENEPFILHNTSFTIEGGESVAIVGPSGQGKSTLAKILLGLLRPEAGEVCINGTDIKKLGMKHYRDQVGSVMQDDILFAGSIMDNICFFDANYNEEKAMKVAQLVEIHDDIMHMPMGYNSLVGDMGSSLSGGQIQRLLLARAIYREPKILILDEATSHLDVARESAINKAISGMNVTRIIIAHRPDTIKSADRIIFLDKGIIREVSKESLFP"]}}, {"location": "[171818:173078](-)", "type": "CDS", "id": "<unknown id>", "qualifiers": {"locus_tag": ["ctg1_153"], "transl_table": ["11"], "translation": ["MSNKLFRDEALEANRSKAIGRVALYCPPYRWIQIGLVAVITLIVIAFCIFSSYTKRETARGSLLPVDGVMNIMAMNNGTIVDLKMHEGQLVKKGDVLATISSEVETKLGQTREMIAEQLNRQYEGMQNELKDLQTLHEETMKGLKVKEKMLQDQLAQLAKMHTQRVAHVDIARKQVSKFIQMRDKGYASNTQVEQQQSALLDAEFRLLDVNRQRIDAQQQLTQARQQMREQPVNTRNKQNEIERQISSIRQSRVENESRRSIIVTAPEDALVGSVLVKPGQIVNAGQSVASLLPENGNLQARIMVSSRAIGFIKPGQAVILRYQAFPYQKFGQQYGKVAEISRVSLSPQEVSHITGDLQVQESFYQVRVELDKQSISAYGQEVKLQPGGALEADFVIDKRHLYEWVLEPLYALGRHASI"]}}, {"location": "[173099:174416](-)", "type": "CDS", "id": "<unknown id>", "qualifiers": {"locus_tag": ["ctg1_154"], "transl_table": ["11"], "translation": ["MKVDKKSLIVLVALLTGGNAQGITLQQAVLAASTYDSELAAAANLHDAESQKRIQGFSGLLPEISLSGSYYKQDQPDASYAAGVKRHSYTLNMTQPIFDLAKYATWRRADASADLADITFMSAQQKLIQDVSNAWFTVIFSRKQLATLQQEKRAYEIQLNKVKTALQVGDGTQLDIDEAQANFDRAIAEMLSAENELNNAHINFSRMTGLPAEDIREDNMQCLFRSSNESLQSALERAVQKNLNIVAARHQLEEARSDIIATSAAHLPVVSLQASYGGNWSRGENENVWDSIFGTTNKTKNTYVGVNVSIPIFAGGRQLSQSFESLSRRDQALQLLEDARRKTIQNTQISWLGVKNGLEKINAYKRASESAKKKLASTIFGKEVGLRTLVDQFSAERDLFKSMQELTEAENNFLKQKIILAASTGDLDYSTLNTYVCH"]}}, {"location": "[174420:175077](-)", "type": "CDS", "id": "<unknown id>", "qualifiers": {"locus_tag": ["ctg1_155"], "transl_table": ["11"], "translation": ["MEELKTRLRVVIYFNFNILEKAICEYIQKETGDIDLDIKVCSDHTSLYAALESGDTDILFTEYYFLHKNCSTGEQKQLKMLCNKRSVKTLIFLQQTDPHLINKVIQSEFDALISAHDSIEEFHHALCHLVSGTEKSFVSKALREAKENNVNISSDVALTSKEWEVIFLVVQGHSLSTIAARKNRAVSTVATQKHSAMKKLNVTTNGELLKYAYLNGML"]}}, {"location": "[175871:176603](+)", "type": "CDS", "id": "<unknown id>", "qualifiers": {"locus_tag": ["ctg1_156"], "transl_table": ["11"], "translation": ["MERYFTGAEDVSTPNAQSLSSVYTSAGQFQQTLGNNASRAEKTGSLLRPELELSYRKFINIFSPFMLNAEPDEISRKKRRYRFDKNDQCVVYFLQEGDYFLSTQNGHKIIDILSSPSIAGVVPGLSKMPLYLERVDYGKISYLPHDDFWRLVFEFDLFDDAMLIMSAQQSELINYIALNKANALEEVRSLIGWWSKIPDHLKRRFSIMYLIENSSWLSKSSISRALKAMKEKGEIALERGRIS"]}}, {"location": "[176700:177192](-)", "type": "CDS", "id": "<unknown id>", "qualifiers": {"locus_tag": ["ctg1_157"], "transl_table": ["11"], "translation": ["MKKVQNTHKNSDIEDLHDAFLMLVGAFNRPQRDVLMIEKSGIQLDRALFPLLVQIGRFGPVGVVELADRVGRDYTTVSRQVAKLEEIGLAKRQKSPKDKRINEAAITSAGKAMTDKIDVTRAKLYESIFLHWQAHERAELERLLKKFVADFIVVPERDKKTDR"]}}, {"location": "[177263:178199](+)", "type": "CDS", "id": "<unknown id>", "qualifiers": {"locus_tag": ["ctg1_158"], "transl_table": ["11"], "translation": ["MKAAVVHHAGEKPVYADFPETQTDDNSVMVTVSAAAMSQLAKARATGTHYSAASTYPFIAGIDGTGHLSSGAPVYFLAFSSPWGSMAEKTWVASDSIVPLPATLDPVLAAAIANPGMSSWAALTRRAHFQKGETVLINGATGTSGGLAVRIARQLGAGKIIATGRNHQALEKLYAEGADITLSLESLPAALPALMAEGIDVVLDYLWGQSALDIMTAAVARGEKAVRFVQIGSLSGQEISLHSKLLRSSGLTLMGSGLGSVSQAGLIASIGELLQAAAADNFTVPFQQRPLSEVNQAWDEDDSRCRTVFTP"]}}, {"location": "[178501:179080](-)", "type": "CDS", "id": "<unknown id>", "qualifiers": {"locus_tag": ["ctg1_159"], "transl_table": ["11"], "translation": ["LQREQVLEHALNVLEQNGLASSTSFAMMAEEVECNEQELKRFWPDREALLYDALRYHSQQIDTWRRQLLLDEGMNAEQKLLARYQVLEEAVNNNRYPGCLFIAACSFYPQPDHPIHQLADQQKRASWQYTHDLLSELGTDNPALVAHQMELILEGCLSRLLIKRKVDEVEIARLLAADVLNFALCRKNGALT"]}}, {"location": "[179141:180833](-)", "type": "CDS", "id": "<unknown id>", "qualifiers": {"locus_tag": ["ctg1_160"], "transl_table": ["11"], "translation": ["MVQRITTTLFLLLIALISVNAGASLFNKQSGNPFGTVDQAFAFDFSQQGNRLTLNWQVKPGYYLYRQQIVVSSKNATLAAWQLPRGKAHEDEFYGKTEIYPENLTLPLILRQAGKDASVVVTYQGCAAAGFCYPPETRTVPVSEVSAAAVPDSPPPAISEDLPFSPLWALLIGFGIAFTPCVLPMYPLISGIILGGNRRYSLKRLFALSMVYVQGMALTYTLMGVIVAAAGLRFQAALQSPAVLIGLSILFVLLALSMFGLFTLQLPSALQTRLTLWSNHQRGGSLPGVFLMGALAGLICSPCTTAPLSAILLYIAQSGNLLAGAGTLYLYALGMGMPLIAVTLFGNRLLPKSGVWMQTVKEGFGFVILALPVFLLERVVGDAWGVRLWSLLGVTFFVWAFLSLNATNGWLRLGQIVMLVAALIAARPLQDWAFGADTRAPTPIALNFTRIADVDSLAQRLQHNDGRITMLDLYADWCVACKEFEKKTFSNEQVQAALGNIQLIQADVTANNQRDRDLLRHLNVPGLPTILFFDAEGQEIPRSRVAGYMNADAFHQHLQKLAR"]}}, {"location": "[180878:182180](-)", "type": "CDS", "id": "<unknown id>", "qualifiers": {"locus_tag": ["ctg1_161"], "transl_table": ["11"], "translation": ["MIVPELIIVLLAIYLGARLGGIGIGFAGGAGMLILTLGFGVKPGAIPFDVIEIIMAVIAAIAAMQVAGGMDYLVGLAEKLLRRHPRYITFLAPLVTWFMTLLAGTGHTAFSTLPVIAEVAKEQGVRPSRPLSIAVVASQIAITASPISAAVVFLAGILEPKGISYLALLAVSIPSTLLAIFFAALVTNFLGKELKDDAVYQARLANGEVVLRGASVFNEQPGAKRAVLLFLAGIIAVVLYATAISDTVGLIAHPVLPRNEAIVIFMLTVATLICLSCKVDTAKILSASTFKSGMSACVCVMGVAWLGDTFVKAHIGEIQQFAGELLVDFPWMLAVILFFASTLLYSQAATTKALMPAALLLGVSPITAVASFAAVSALFVLPTYPTLLAAVEMDDTGSTRIGKFVFNHSFIIPGTLAIALSVAFGFLFGHLFL"]}}, {"location": "[182286:183720](-)", "type": "CDS", "id": "<unknown id>", "qualifiers": {"locus_tag": ["ctg1_162"], "transl_table": ["11"], "translation": ["MANSIRIEEDLLGMREVPADAYYGIHTLRAIENFYISNNKISDIPEFVRGMVMVKKAAAMANKELQTIPRPVANAIIQACDEVLDNGKCLDQFPIDVYQGGAGTSVNMNTNEVLANIGLELMGHQKGEYQFLNPNDHVNKCQSTNDAYPTGFRIAVYASILKLLDAIGQLSGGFERKAIEFETILKMGRTQLQDAVPMTLGQEFHAFNVLLHEEIKNILRTAELLLEVNLGATAIGTRLNTPDGYQHLAVKKLAEVSNLPCVPAEDLIEATSDCGAYVMVHSALKRLAVKLSKICNDLRLLSSGPRAGLNEINLPELQAGSSIMPAKVNPVVPEVVNQVCFKVIGNDVTVTMASEAGQLQLNVMEPVIGQAMFESVHILTHACSNLLEKCVNGITANRAVCEAYVFNSIGIVTYLNPYIGHHNGDIVGKICAETGKSVREVVLERGLLTEAELDDIFSTQNLMYPVYKAKRYTDENE"]}}, {"location": "[183915:184374](+)", "type": "CDS", "id": "<unknown id>", "qualifiers": {"locus_tag": ["ctg1_163"], "transl_table": ["11"], "translation": ["VRWLPFLVLFLVAWIEITLFIQVAHVLGVLMTMLLVIFSSAIGISLVKNQGMKNFMLMQQKLQAGESPAAEMIKSVSLILAGFLLLVPGFFTDFIGLLLLLPPVQKHLTLKLMPHLRVWRGAGAGPDSGYTVDGEFERRDTDRIDYKDDDKP"]}}, {"location": "[185192:185486](+)", "type": "CDS", "id": "<unknown id>", "qualifiers": {"locus_tag": ["ctg1_164"], "transl_table": ["11"], "translation": ["MKIRPLHDRVIVKRKEVESKSAGGIVLTGSAAGKSTRGEVLAVGNGRILENGDVKALDVKPGDVVIFNEGYGAKTEKIDNEEVLIISESDILAIVEA"]}}, {"location": "[185530:187177](+)", "type": "CDS", "id": "<unknown id>", "qualifiers": {"locus_tag": ["ctg1_165"], "transl_table": ["11"], "translation": ["MAAKDVKFGNDARVKMLRGVNVLADAVKVTLGPKGRNVVLDKSFGAPTITKDGVSVAREIELDDKFENMGAQMVKEVASKANDAAGDGTTTATVLAQSIITEGLKAVAAGMNPMDLKRGIDQAVIAAVEELKKLSVPCADSKAIAQVGTISANSDETVGQLIAQAMEKVGKEGVITVEEGTGLQDELDVVEGMQFDRGYLSPYFINKPETGAVELESPFILLADKKISNIREMLPVLEAVAKAGKPLLIIAEDVEGEALATLVVNTMRGIVKVAAVKAPGFGDRRKAMLQDIAVLTGGTVISEEIGMELEKAALEDLGQAKRVVINKDTTTIIDGVGEESAISGRVTQIRQQIEEATSDYDREKLQERVAKLAGGVAVLKVGAATEVEMKEKKARVEDALHATRAAVEEGVVAGGGVALVRVASVLGNLTGQNEDQNVGIKVALRAMESPLRQIVANAGEEPSVVANNVKAGEGNYGYNAQTEEYGNMIDFGILDPTKVTRSALQYAASVAGLMITTECMVTDLPKADAPDLGAAGGMGGMGGMGGMM"]}}, {"location": "[187356:187707](+)", "type": "CDS", "id": "<unknown id>", "qualifiers": {"locus_tag": ["ctg1_166"], "transl_table": ["11"], "translation": ["MRINVLLVGAAAAMLLAGCSSSKQLSSSGERVTFTDQQPAKECQLLGNVTGSQSNWLSGAGGAESSSLRGAANDLRNRAAEMGGNVIYGATSPTQNIWSGFAPLDSKMSGQVYKCP"]}}, {"location": "[187803:188385](-)", "type": "CDS", "id": "<unknown id>", "qualifiers": {"locus_tag": ["ctg1_167"], "transl_table": ["11"], "translation": ["MENQIQDRQQLNDLINGWMHRDLGEWDQLRDVFHPDGTIEITWFEGLGSDFVNGSMRMGASDLRTKHLIATPAITFNASGTKAILETNAMIVAENVKINVGCESHNRFYDMAEKRDGVWKLFHRQSIYDMGTFTFPLGLVEIDQSIVTTYPREYAALAYVLEKSGFPMQRVFATRGSELEKNMKREGKKWLSS"]}}, {"location": "[188603:189632](-)", "type": "CDS", "id": "<unknown id>", "qualifiers": {"locus_tag": ["ctg1_168"], "transl_table": ["11"], "translation": ["MADIVTLNNPSREEWLHQLADVITDPHELLQHLGLDSHPALVAGCEARRLFALRVPRTFAARMRKGDPHDPLLLQVITASEEFITAAGYSTDPLDEQSSVVPGLLHKYRNRALLLVKGGCAVNCRYCFRRHFPYADNQGNRRNWQQALEYIRQQPELDEIIFSGGDPLMAKDHELDWLIGELEQIPHIKRLRIHSRLPVVIPARITPALCRRLAQTRLQTLLVTHINHAQEIDDALRDAMQQLKRAGVTLLNQSVLLRNVNDSAAALAELSNALFDAGILPYYLHVLDKVQGAAHFYVSDEEARMIMRALLTQVSGYLVPKLAREIGGEPSKTPLDLQLRQS"]}}, {"location": "[189673:190240](+)", "type": "CDS", "id": "<unknown id>", "qualifiers": {"locus_tag": ["ctg1_169"], "transl_table": ["11"], "translation": ["MATYSSNDFRPGLKIMFEGEPYAIESSEFVKPGKGQAFARVKMRRLLTGSRVEKTFKSTDSAEGADVVDLTLNYSYNDGDFYYFMHPENFEQYQVEAKAVEDIVKWLQDNADCIVTLWNGRAIAVQPPNFIEAEITETDPGLKGDTAGTGGKPATLSTGAVVKVPLFVQIGEVVRVDTRSGEYVSRVK"]}}, {"location": "[190384:190519](+)", "type": "CDS", "id": "<unknown id>", "qualifiers": {"locus_tag": ["ctg1_170"], "transl_table": ["11"], "translation": ["MLKKSIVSVLSVLVLSSVLTACNTTRGVGEDVSAGGQAIQRSAQ"]}}, {"location": "[190551:191076](-)", "type": "CDS", "id": "<unknown id>", "qualifiers": {"locus_tag": ["ctg1_171"], "transl_table": ["11"], "translation": ["MSLWKMITAGTAALLSVACATSPPKGVVPIGGFNSERYLGTWYEVARFDHRFERGLNNVTATYSKRDDGGLKVVNRGFSEKKQRWQESIGKAYFTGSPDQAALKVSFFGPFYAGYNVIALDDDYQYALVCGPNRDYLWILSRTPELRHEVKEKLLLKARQAGFDVSKLLWIKQN"]}}, {"location": "[191153:191510](-)", "type": "CDS", "id": "<unknown id>", "qualifiers": {"locus_tag": ["ctg1_172"], "transl_table": ["11"], "translation": ["MKVQPRRSDEPVFWGLFGAGGMWAALVSPVIVLLIGLLLPLGGAPDSALSYERFLAFAQSPVGRLFVLLAIVLPIWCSVHRLHHCMHDIKIHVPAGKWVFYGFAAILTLITLIGVVTI"]}}, {"location": "[191518:191914](-)", "type": "CDS", "id": "<unknown id>", "qualifiers": {"locus_tag": ["ctg1_173"], "transl_table": ["11"], "translation": ["MTTRRNAYHRPMAANWWQKSGFFRFYMLREGTALPALWFSLELIAGLFALKRGPTAWIGFVDFLQHPVVLLLNVIALAAAILHSKTWFELAPKASVIVIGNKKLSPRPVIIGLWIAMTLISLVVLAWAMWA"]}}, {"location": "[191897:192659](-)", "type": "CDS", "id": "<unknown id>", "qualifiers": {"locus_tag": ["ctg1_174"], "transl_table": ["11"], "translation": ["MSDLKKIKIAIQRYNPEVDNAPHTVFYEVPWDEQTSLLDALGYIKDNLAEDLSFRWSCRMAICGSCGMMVDGVPKLACKTFLRDYPQGPRVEALANFPIERDLVVDMSHFIESLEAIRPWVIGNDRDPADGPGQQTPAQMVKYHQFSGCINCGLCYAACPQFGLNPEFIGPAAITLAHRYNLDNRDRGKKLRMPQLNGENGVWPCTFVGFCSEVCPKHVDPAAAIQQSKVESAKDFLIARLKPREEEKYDHQA"]}}, {"location": "[192655:194437](-)", "type": "CDS", "id": "<unknown id>", "qualifiers": {"locus_tag": ["ctg1_175"], "transl_table": ["11"], "translation": ["VQHVTADLVIVGAGGAGLRAAIAAAEAHPTLSIALVSKVYPMRSHTVAAEGGSAAVTQAHDSFDLHFQDTVSGGDWLCEQDVVDYFVAQCPREMAQLEIWGCPWSRRDDGSVNVRRFGGMKIERTWFAADKTGFHMLHTLFQTSLKYPQIKRFDEHFVLDLLVDDGQARGLVAMNMMEGTLVHIQANAVVLATGGAGRVYRYNTNGGIVTGDGMGMALRHGVPLRDMEFVQYHPTGLPGSGILITEGCRGEGGIMVNKDGYRYLQDYGMGPETPLGHPENKHMELGPRDKLSQAFWHEWRAGRTIATPRGDVVHLDLRHLGEKKLLERLPFICELSKAYVGVDPIHAPIPVRPTAHYTMGGIETDAQCETRIRGLFAVGECSSVGLHGANRLGSNSLAELVVFGRAAGEHAARRALEGNNKGAGAAMTAQASDCERRLKGLVNQQGDESWSVLRDEMGTSMEEGCGIYRTPELMQKTIDKLAELKTRFSRVRISDTSSVFNTQLLYAVELAHGLDVAECMAHAAFERKESRGAHQRLDEGCTSRDDVNFLKHSQAFFNPSGAPTIAWDEVKITRLPPARRVYGAEGEQKGGKV"]}}, {"location": "[194701:195679](+)", "type": "CDS", "id": "<unknown id>", "qualifiers": {"locus_tag": ["ctg1_176"], "transl_table": ["11"], "translation": ["MSDTASWLPSASIPNLLKRAAIMAEIRRFFADRGVLEVETPAMSQATVTDIHLIPFQTRFVGPGASAGRDLFLMTSPEYHMKRLLAAGSGPIFQLCRSFRNEEAGRHHNPEFTMLEWYRPHYDMYRLMNEVDDLLQQVLDSAPAETLSYQQAFLRHVGIDPLSADKAQLREAAQKLGEGELASREEDRDTLLQLLFMIGVEPHIGKEKPAFVYHFPASQAALAEISTEDHRVAERFEVYFRGIELANGFRELTDSREQRLRFEQDNRKRAARDLPQQPIDTNLLDALAHGLPDCSGVALGVDRLVMLALKAESLSDVIAFTVDRC"]}}, {"location": "[195690:199029](-)", "type": "CDS", "id": "<unknown id>", "qualifiers": {"locus_tag": ["ctg1_177"], "transl_table": ["11"], "translation": ["MIPIRLILAVIFALLLQPAWGASAPDASQIRQQLEEAKSDKNIADQAAVVDAFQAALSALDEQKKSLANAQDYQRIIDDFPKLSRELRQQIASLTENPKTVRSTMTASELDQEILQVSSQLLEESRQAQQEQERAREISDSLSQLPQQQTEARRALNDSERRLQGQPEAATPLAHAQRLVRQAESAAQKARVDELELAQLSANNRQELARMRSEVHQRLASQLDGYLQDLRNQLNSRRQREAEIALARTEQLAENSGELPEGISRQFRVNRELSSALNMQAQRMDLVASQQRTAVNQTLQVRQALSTLREQSQWLGVSNVLGEALRAQVARLPDMPKPQQSDSELAELRVQRLNYEDLLERQQQLRQLKQDDGSALTVDQRRVLDAQLKTQRELIGSLLSGCDNLILELTKLKVSNGQLVDALNEVKEATHRYLFWTADVNAVSLSFPVDFVRDLKSLLSLDTLGQLGNAMVMMFTSRETVLPVLGALLLVVLSISSRRHYRDFLARSASRVGKVTQDRFGLTMRTVFWSILVALPLPVLWMALGYGLQHAWPWPVAVAIGDGVTATVPLLWAFMISAAFARKQGLFIVHFRWPQARVARAMRFYTLTIWLVVPLIMLLISFDNLDDRQYSATLGRVCFILICGALSVVTVSLKRAGIPLYLDKEGSGENFVNNVFWNLLICIPLVAALASCIGYLATAQALLARLETSVAIWFLLLVIYHIIRRWMLIQRRRIAFDRARNRRAEILAHRAKGEEEITAQALNAENVDVDEPIIDLDAISAQSLRLVRSILTLIALVSVIVLWSEIHSAFGFLENIRLWDASSTVHGVESLQPVTLGSVLIAILVLLITTQLVRNMPALLELALLQHLSLTPGTGYAVTTLTKYVLILVGGLTGFSMIGVDWSKLQWLVAAMGLGLGFGLQEIFANFISGLIILFEKPIRIGDTVTIRELTGSITRINTRATTITDWDRKEIIVPNKAFITEQFVNWSLSDSVTRVVLTIPAAAEAGSEQVTEVLLTAARRCQYVLDTPPPEAWLVDLQQGIQLFELRIYAAEMGHRMPLRHELHQLILRGYQEHGLEMPFPPFQVRMETVGRGAPAANSAPTVRTYKSGGL"]}}, {"location": "[199025:199925](-)", "type": "CDS", "id": "<unknown id>", "qualifiers": {"locus_tag": ["ctg1_178"], "transl_table": ["11"], "translation": ["VLDRIKLGLNHLLPKKALTELAGWGAGKRGGWLTKAVIDLFVWFYKVDMKEAQKPDTASYRTFNDFFVRPLRDDARPLETDPNLLVLPADGAISQLGHIEDDRIFQAKGHTYTLEALLAGNAAMVEMFRGGEFVTVYLAPRDYHRVHMPCNGILREMIYVPGDLYSVNPLTAQNIPNLFARNERVICLFDTEFGPMAQILVGATIVGSIETAWAGTITPPREGVIKRWRWPGADEEGSVVLLKGQEMGRFKLGSTVINLFAPDKVMLAESLTPETVTRLGQTLAIARQKTSAEEVLHHP"]}}, {"location": "[200001:201063](-)", "type": "CDS", "id": "<unknown id>", "qualifiers": {"locus_tag": ["ctg1_179"], "transl_table": ["11"], "translation": ["VSKNKLSKGQQRRVSANHQRRLRQRADKPEPDDSLFGEARDGVVISRFGMHADVEDADASVHRCNIRRTIRSLVTGDRVRWRPGQEGGATVKGIVEAVHDRTSVLTRPDFYDGVKPIAANINQIVIVSAILPELSLNIIDRYLIASETLDVEPLLVLNKTDLLDDEGRAFVDEQMGIYRRIGYRVLMVSSYERQGLAALEAELTDRISIFAGQSGVGKSSLLNALLGLEPGTNEILTNDVSDVSGLGQHTTTAARLYHFPHGGDVIDSPGVREFGLWHLEPEQITQGFVEFREFLGHCKFRDCKHDTDPGCAIREAVNNGEIDEARFESYHRILDSMSDMQLKTRRNFSESSD"]}}, {"location": "[201155:201701](+)", "type": "CDS", "id": "<unknown id>", "qualifiers": {"locus_tag": ["ctg1_180"], "transl_table": ["11"], "translation": ["MSANASNLIWIDLEMTGLDPKQDRIIEIATLVTDSNLNILAEGPVLAVHQTDEQLALMDEWNVRTHTGSGLVERVKTSQHSERAAELATLAFLKQWVPENSSPICGNSIGQDRRFLFKYMPELEAYFHYRYLDVSTLKELARRWKPEILPGFKKQGTHQAMDDIRESVAELAYYREHFIQR"]}}, {"location": "[202401:203199](+)", "type": "CDS", "id": "<unknown id>", "qualifiers": {"locus_tag": ["ctg1_181"], "transl_table": ["11"], "translation": ["MPLMETVVSPLTGWVALTLAGLCIGSFLNVVIYRLPLMIARGDNDTLPPLTLFRPASHCPACGVPPGWLALIPVLSWWWLRGKCRHCAISIPVRYPLTEAVTLAITLFIGWLLPPGGELVGMLIFSWLLLALAAIDGMTYLLPDALNGLLLWSGLLFTLCYQRDALPDAITGAAAGYCVLRLFTAIVSNMSGKICMGQGDFKLTAALGAWTGWQNLPLLLLIASLCGISWALVARGVFARKLSAPIPFGPPLALSGWLLVIYARF"]}}, {"location": "[203183:203303](-)", "type": "CDS", "id": "<unknown id>", "qualifiers": {"locus_tag": ["ctg1_182"], "transl_table": ["11"], "translation": ["MDSLPDDDKIFFTLPEGTGHNVENSTHGAFRLPGPQNLA"]}}, {"location": "[203791:204931](-)", "type": "CDS", "id": "<unknown id>", "qualifiers": {"locus_tag": ["ctg1_183"], "transl_table": ["11"], "translation": ["MSHPLDLNQLALDIKKWGQTLGFQQVGICDTDLSPEEPRLQAWLDKQYHGEMDWMARHGMMRARPHELLPGTLRVISVRMNYLPARAAFASTLKNPQLGYVSRYALGRDYHKVLRNRLKKLGDMIRERCESVQFRPFVDSAPVLERPLAAKAGLGWTGKHSLILNREAGSWFFLGELLIDLPLPVDAPQAEQCGRCVACITTCPTGAIVAPYTVDARRCISYLTIELEGAIPEAFRPLIGNRIYGCDDCQLICPWNRYGQLTDEDDFSPRAVLHAPPLTALFRWDEATFLRITEGSAIRRIGHLRWLRNIAVALGNAPWSEEAVEVLTARHGENAMLDEHIEWALTRQREKRQQNAIEVTPAQHKRLVRAVEKGLPRDA"]}}, {"location": "[205052:206480](+)", "type": "CDS", "id": "<unknown id>", "qualifiers": {"locus_tag": ["ctg1_184"], "transl_table": ["11"], "translation": ["MQRAGEAAFAKIRALWPAKEHWLILCGHGNNGGDGFIVARLAQSAGLTVSVIACEGSKPLPEEAQQARDAWLAAGGTLHDPSAPWPEKVEVIVDALLGVGGNRAPEEPYRALIQQANQHDAPVFAVDCPSGLVAANGTTPGEVIVADHTLTFIALKPGLLTGKARDVTGTLHFHALSLDTWLNGQIAPVSRFDATSLSRWLKPRKPTSHKGDNGKLAIIGGDHGTAGAIRMTGEAALRAGAGLVRVLTHKDNITPLVTARPELMVQELTTNAIDDALEWADVIVIGPGLGQGEWGKKALQKVENSQKPMLWDADALNLLAIRPEKRQNRIITPHPGEAARLLNVKVSEIESDRLHSAQQLAKRYGGVAVLKGAGTIIASADGETAIADVGNAGMGSGGMGDVLSGIIGGLLGQKLSTYEAACAGCVAHGAAAEAVAESYGTRGMLATDLFSRLYLFVNPEMLNKKNEDQRNHIVR"]}}, {"location": "[206448:206928](+)", "type": "CDS", "id": "<unknown id>", "qualifiers": {"locus_tag": ["ctg1_185"], "transl_table": ["11"], "translation": ["MKTSVITLSDETATLALGASLARAAGAGAVTLYLYGDLGAGKTTLSRGFLHALGHQGNVKSPTYTLVEPYILPDRRVYHFDLYRLADPEELEFMGIRDYFTEDALCLVEWPEKGAGVLPAPDIELHLSYQGETRKAEVIACSRTGEEMMQQVATNKDGQ"]}}, {"location": "[206924:208580](+)", "type": "CDS", "id": "<unknown id>", "qualifiers": {"locus_tag": ["ctg1_186"], "transl_table": ["11"], "translation": ["MNLRMKFGLVLALLLSSFFSSAANLSDIKVSNGSSSATVTLSFSGQPIYAFFPLSNPSRVVLDVRQSGVIQGLPLNFSGENIVKRIRSSTPKDNQSIRLVFELTQPGKTRAVTQRSGNAYNVVFTINGSRTTAAKQPVEVSPAPVPTPSSPAENPFKSNPVTAVSSGNEVVRPGATASKGNDSVIVAIDAGHGGQDPGAMGPGGLKEKNVTIAIARKLKALLNADPMFKGVMTRDGDYFISVMGRSDVARKQNANMLVSIHADAAPNRSASGASVWVLSNRRANSEMANWLEQHEKQSELLGGAGDLLANSQADPYLSQAVLDLQFGHSQRVGYDVAVKVIAQLQRVGSLHKRRPEHASLGVLRSPDIPSLLVETGFISNPSEERLLGSSAYQEKIAESIYKGLRNYFLAHPLQSLPKEENRPLQSAAAVSVEPNPAPANTQYTGATQRHVVARGETLSGIAAKYGVSMATLRDLNALKRDVVWVGQRLKVPAGGTPVSAPKKAARHKVVQGDSLTAIAAHYGVSAKSIQEANKMKTQNVMLGQTLKIPTS"]}}, {"location": "[208597:210430](+)", "type": "CDS", "id": "<unknown id>", "qualifiers": {"locus_tag": ["ctg1_187"], "transl_table": ["11"], "translation": ["MPIQVLPPQLANQIAAGEVVERPASVVKELVENCLDAGATRIDVEIEKGGAKLIRIRDNGCGITKDELAMALARHATSKITSLDDLEAIVSLGFRGEALASISSVSRLTLTSRTQAQSEAWQAYAEGREMAVTVKPAAHPVGTTLEVLDLFYNTPARRKFMRTEKTEFTHIDEIIRRIALARFDVAFSLTHNGKLIRQYRAVSEASQRERRLGSICGTAFLEHALRIEWQHGDLSLHGWVADPAGSRAITDLQYCYVNGRMMRDRLINHAIRQAYLDRLGDDHQPAYVLYLEIDPHQVDVNVHPAKHEVRFHQSRLVHDFIYQGVATALQETVPSGTSPARAQPENRQAAGGNHFSLPVTPAAPRAATGASRGGGAQKGFGAQRQEQPTYQKREGALYQQLMKVGDKPASQEPAPSPVAEAPLAGHQQSFGRVLSVVQNGFALVERGDRLALISLAVVERWLKQAQLEPGEDGLKPQPLLIPLRMKVDKTDRDALARFHSLLVKMGVDVDIDGHHVTLRAVPLPLRQQNLQILIPDLLGYLAGQQDVTVLQVAQWLARHSAIEHPHWNHSQAIALLAEVERLCPQLMKSPPSGLLQYIDLEPALNALKHE"]}}, {"location": "[210467:211373](+)", "type": "CDS", "id": "<unknown id>", "qualifiers": {"locus_tag": ["ctg1_188"], "transl_table": ["11"], "translation": ["MGPTASGKTALAMALRQRLPVELISVDSALIYRGMDIGTAKPSAEELRLAPHRLLDIRDPAEAYSAAEFRRDALVEMAEITQRGRIPLLVGGTMLYYKALLEGLSPLPPADPEVRQRIEQMASERGWDALHRQLCEIDPTAANRIHPNDPQRLSRALEVFFISGNTLTELTKTSGEALSYDVTQFAIAPLQREQLHQRIEQRFMQMLASGFETEARALFAREDLHTDLPSIRCVGYRQMWSYLAGEIDYDDMVYRGICATRQLAKRQMTWLRGWDGVHWLNSEQPDAALVRVLQVLDANTG"]}}, {"location": "[211475:211787](+)", "type": "CDS", "id": "<unknown id>", "qualifiers": {"locus_tag": ["ctg1_189"], "transl_table": ["11"], "translation": ["MAKGQSLQDPFLNALRRERVPVSIYLVNGIKLQGQIESFDQFVILLKNTVSQMVYKHAISTVVPSRPVSHHSNNTGGGSNNYHHGGSNQGASSQPQQDSDDTE"]}}, {"location": "[211971:213252](+)", "type": "CDS", "id": "<unknown id>", "qualifiers": {"locus_tag": ["ctg1_190"], "transl_table": ["11"], "translation": ["LFDRYDAGEQAVLVHIYFSQDRDMEDLQEFETLVSSSGVEALRVVTGSRKSPHPKYFVGEGKAIEIAEAVKTSGASVVLFDHALSPAQERNLEALCQCRVIDRTGLILDIFAQRARTHEGKLQVELAQLRHLATRLVRGWTHLERQKGGIGLRGPGETQLETDRRLLRNRITLILSRLERVEKQRDQGRQSRNKADVPTVSLVGYTNAGKSTLFNRLTSADVYAADQLFATLDPTLRRVDVADVGEVVLADTVGFIRHLPHDLVAAFKATLQETRQAALLLHVIDAADNRVDENIKAVDIVLEEIESDEIPSLLVMNKIDMLEDFVPRIDRNEENIPVRVWLSAQTGEGIPLLFEALTERLAGDIAQYDLRLPPEAGRLRSRFYQLQAIEKEWNEDDGSVGLHIRMPVVDWRRLCKQEPTLVEYIV"]}}, {"location": "[213321:214566](+)", "type": "CDS", "id": "<unknown id>", "qualifiers": {"locus_tag": ["ctg1_191"], "transl_table": ["11"], "translation": ["MAWNQPGNNGQDRDPWGSSNNQGGNSGGNKGGRDKGPPDLDDIFRKLSKKLGGFGGGKNDSGSGQRTPGRGGRVLGIVVVAAVVIWAASGFYTIKEAERGVVTRFGKFSHLVEPGLNWKPTFIDQVRAVNVEAVRELAASGTMLTSDENVVRVEMNVQYRVTNPERYLFAVTSADDSLRQATDSALRGVIGRSSMDRILTEGRTVVRSETQRELEETIRPYDMGITLLDVNFQAARPPEEVKAAFDDAIAARENREQYVREAEAYANEVQPRANGQAQRILEEARAYKSRTVLEAQGEVARFAKLLPEYKAAPEITRERLYIETMERVLSHTRKVLVNDKGNNLMVLPLDQLMRGQNDAGAGAARDNSSSLLRLPPASGSNERASGSSSFSPGDIMDQRRVNAQRNDTQRQGRD"]}}, {"location": "[214569:215574](+)", "type": "CDS", "id": "<unknown id>", "qualifiers": {"locus_tag": ["ctg1_192"], "transl_table": ["11"], "translation": ["MRKPLIVLLVVVLVLLYASLFVVQEGQRGIVMRFGKVLRDDENKPLVYAPGLHFKIPFLESVKSLDARIQTMDNQADRFVTKEKKDLIVDSYIKWRISDFSRYYLATGGGDVSQAEVLLKRKFSDRLRSEIGRLDVKDIVTDSRGRLTTDVRDALNTGTSGKDDEVATPAADDAIASVAARVERETTGDAPKVNPNSMAALGIQVVDVRIKQINLPTEVSDAIYNRMRAEREAVARSQRSQGQEEAEKLRAGADYEVTRTLAEAQRTALITRGEGDAEAAKLFADAFSQDPDFYAFIRSLRAYDNSFQSSQDVMVLSPDSDFFRFMKSPSNATR"]}}, {"location": "[215638:215839](+)", "type": "CDS", "id": "<unknown id>", "qualifiers": {"locus_tag": ["ctg1_193"], "transl_table": ["11"], "translation": ["MNPTIWMALALVLVLEGLGPVLLPRIWRRMILAMAQLPDTVLRRFGGGLVVAGAVIYYMVSARNGG"]}}, {"location": "[215992:217291](+)", "type": "CDS", "id": "<unknown id>", "qualifiers": {"locus_tag": ["ctg1_194"], "transl_table": ["11"], "translation": ["MGKNVVVLGTQWGDEGKGKIVDLLTERAKYVVRYQGGHNAGHTLVINGEKTVLHLIPSGILRENVTSIIGNGVVLSPAALMKEMKGLEDRGFPVRERLFISEACPLILEYHVALDVAREKARGAKAIGTTGRGIGPAYEDKVARRGLRVGDLFNKETFADKLKEVMDYHNFQLVNYYKEEAVDYDTVLSDIMAIADILTGMVVDVSELLDGARQRGDLIMFEGAQGTLLDIDHGTYPFVTSSNTTAGGVATGSGIGPRYVDYVLGIVKAYSTRVGAGPFPTELFDETGEFLCKKGNEFGATTGRRRRTGWLDAVAVRRAVQINSLSGFCMTKLDVLDGLNEVKICVAYRMPDGREVTTTPLAAEGWEGIEPIYETLPGWSENTFGVKTLEGLPQAARDYIKRVEALTGVPVDIISTGPDRSETMILRDPFDA"]}}, {"location": "[217468:217912](+)", "type": "CDS", "id": "<unknown id>", "qualifiers": {"locus_tag": ["ctg1_195"], "transl_table": ["11"], "translation": ["VQLTSFTDYGLRALIFMATLPPGKLTSITEVTETYGVSRNHMVKIINQLSRAGYVAAARGKNGGIKLGKPASEIVIGQVVRDMEPLQLVNCHTDFCHITSACRLKKALNEAVQNFLAILDGYTLADMIEDNQPLYHLLLGERPSLSI"]}}, {"location": "[217931:220370](+)", "type": "CDS", "id": "<unknown id>", "qualifiers": {"locus_tag": ["ctg1_196"], "transl_table": ["11"], "translation": ["MSQDPFKEREAEKYDNPIPSREFILSHLDKREKPASREELAEELSISDEEQIEALRRRLRAMERDGQLVFTRRQCYALPERLDLLRGKVIGHRDGFGFLRIEGSKDDLYLSAEQMKMCMHGDVILAQAMGADRKGRREARVVRVLEPRNNQIVGRYFTEAGVGFVVPDDGRLSFDILIPPESLMNARMGSVVVVELTQRPTRRSKAVGNIIEVLGDNMGTGMAVEMALRTHDIPHSWPPELEQQIAKLKEEVPEEAKAGRVDLRDLPLVTIDGEDARDFDDAVFCERKRGGGWRLWVAIADVSYYVRPGTPLDDEAVNRGTSVYFPSQVVPMLPEVLSNGLCSLNPQVDRLCMVCEMTISATGKLTGYKHYEAVMNSWARLTYNKVWSILQGDQALREQYQPLVKDLEELHRMYLVLDKAREQRGGISFETEEAKFIFNAERRIERVEQVSRNDAHKLIEECMILANIASARYVEKNNEPALFRDHDRPSEENVKSFRSVLNELGLSLGGGAKPHPLDYAELLTQIAHRPDHEMLQTMLLRSMKQAVYDPENRGHFGLALASYAHFTSPIRRYPDLLLHRAIKYLLAKENGTLKGETTPGGGWHYDLQQMLQLGQHCSLTERRADEATRDVADWLKCDFMQDQVGETFSGVISSVTGFGFFVRLTDLFIDGLVHVSTLDNDYYRFDAVGQRLVGESGGKSWRLGDAVEVRVEAVHMEERKIDFALISGGRRPRSEGKTERERTKRGAAAPNSGRRRREQRKGKNFEPDSAFRAPKEKENATAGRPEKTKKPSDKTRKIAQATRSKRAAKKAE"]}}, {"location": "[220394:221129](+)", "type": "CDS", "id": "<unknown id>", "qualifiers": {"locus_tag": ["ctg1_197"], "transl_table": ["11"], "translation": ["MSEIVFGIHAVQALLERDPQRFQEVFILKGRDDRRLQPLVKALEAQGLVIQIASRQWLDSQAEGAVHQGIVARVKPGRQYQEADLPDLLESLDSPFLLILDGVTDPHNLGACLRSADAAGVHAVIVPRDRSATLNATAKKVASGAAENVPLIRVTNLARTMRVLQEANVWLVGTAGEADHSLFQSKMTGPMALVMGAEGEGMRRLTREHCDELISIPMAGSVSSLNVSVATGICLFEAVRQRRG"]}}, {"location": "[221151:221475](-)", "type": "CDS", "id": "<unknown id>", "qualifiers": {"locus_tag": ["ctg1_198"], "transl_table": ["11"], "translation": ["MRRFVPLIVTLLLAGCSLFATTPQPAPAPTAQAQEITRAQTGGLTRLGSISVQERGSPDDAQRAIKAKANEAGANYYVVQLVSETVIPGVWYATAVLYATANGGAQP"]}}, {"location": "[221529:223464](-)", "type": "CDS", "id": "<unknown id>", "qualifiers": {"locus_tag": ["ctg1_199"], "transl_table": ["11"], "translation": ["MKHFSLGRWSLGVKLSAIASATVAVLFLILTLALTHNASRQMESLTQQNMENQVSGISDMASMFNSTLGEEVANYMMLLQSFLPKRFSLDNTQPITVGTEQVGTLRAGLKTLNLDQVMVDDFQQRTGAISTIFVRTGDDFLRISTSLRTENGERAVGTRLDRGGPVWKLALNGDTYQGVTMLFGKRYITQYQPVKDSSGKVIGILFVGVDITKQYALIRDKVLSRKLGDSGRFSVLSSAPGKTHGQFIFHPTLEGKQPDWPADFQARLLTQTNGAEELQEEDDHAQIITWQRLPGWNWVIIGEVDKASLLAPINHIRNLFLLIGAALVVLFALTFAITTRRWLSRPLQQVIELARHYSSGNLLATLETTRHDEVGQLITAINGIGDGLERVVFQVRGAAQEISSGTDAIALGSENISEQISRQASSVEQTSASMEEISATVAQNAANVTQALMLVGEAATAVQHGGETVSRSVMTMTDIKSASQNIADITQVIESIAFQTNILALNAAVEAARAGEHGKGFAVVAAEVRALAQRSAQAAKEINTLIDNSLGQIVQGYTLSEQTQQAMAEITGRIEQVKTLMSEIDVASKEQAAGIGQVNQAMTHIGQATHQSTELVAASGQTAHELSRKGHHLTQLVSIFTVKA"]}}, {"location": "[223582:224332](+)", "type": "CDS", "id": "<unknown id>", "qualifiers": {"locus_tag": ["ctg1_200"], "transl_table": ["11"], "translation": ["MIEVSTEIFAGIECLHAAPAAKRHAPLPTVVFWHGFTSSKEVYAWAAVGLANAGFRVVMPDADQHGSRYGGDADYRLGCFWEILRQNIDETPLLETALRQQALVEGGRFAVAGASMGGMTALGAMARNPQIASVACMMGSGYFMSLSQTLFPPLTQKTPDEQTAFEARTAPLADYEVSHQLAKIADRPLLIWHGEADEVVPVAESVRLENAMREANLNQQLTFITEKGVGHRITPPALDTLVAFFRHHL"]}}, {"location": "[224336:224531](-)", "type": "CDS", "id": "<unknown id>", "qualifiers": {"locus_tag": ["ctg1_201"], "transl_table": ["11"], "translation": ["MKTIAIALLLGIELSTSAFASTTGCAQQVKSYTSKAANSYVYINRLVSPTEAASPGVPATAERL"]}}, {"location": "[224898:225288](+)", "type": "CDS", "id": "<unknown id>", "qualifiers": {"locus_tag": ["ctg1_202"], "transl_table": ["11"], "translation": ["MRHYEIVFMVHPDQSEQVPGMIERYTGAITGAEGTIHRLEDWGRRQLAYPINKLHKAHYVLLNVEAPQEAIDELETNFRFNDAVIRSMVMRVKHAVTEASPMVKAKDERRERREDFANETSDDAGDSEE"]}}, {"location": "[225294:225612](+)", "type": "CDS", "id": "<unknown id>", "qualifiers": {"locus_tag": ["ctg1_203"], "transl_table": ["11"], "translation": ["VTANRLTLSGTVCKTPMRKVSPSGIPHCQFVLEHRSQQMEAGFNRQAWCRMPVIISGKAHQALTQSITVGTLLIVSGFISCHQGRNGLNKTVLHAEQIELIDSGD"]}}, {"location": "[225616:225844](+)", "type": "CDS", "id": "<unknown id>", "qualifiers": {"locus_tag": ["ctg1_204"], "transl_table": ["11"], "translation": ["MARYFRRRKFCRFTAEGVQEIDYKDIATLKNYITESGKIVPSRITGTRAKYQRQLARAIKRARYLSLLPYTDRHQ"]}}, {"location": "[225882:226335](+)", "type": "CDS", "id": "<unknown id>", "qualifiers": {"locus_tag": ["ctg1_205"], "transl_table": ["11"], "translation": ["MQVILLDKVANLGTLGDQVNVKAGYARNFLVPQGKAVPATKKNVEFFEARRAELEAKLADTQAAANARAEKINALGNVTITTKSGDGGKLFGSIGTRDIADAVTAAGVEVSKSEVRLPNGVLRTTGEHEVDFQVHSEVFAKLVVNIVAEA"]}}, {"location": "[226406:227063](-)", "type": "CDS", "id": "<unknown id>", "qualifiers": {"locus_tag": ["ctg1_206"], "transl_table": ["11"], "translation": ["MGHPARRRRKSQPLSFNDVLRRVTKCTLFTRESRQEDDTMPNTSPALQFFKRIWHLPESVRWMDPLPPFHRRAIIVAVLVVLLAFLWPSPAPQQQTQRQPDKPLANNAPPMQAEIVGEQPGKAAPAATPDSQGAWRDYQVASGQTLAQLFRDNGLPVNDVFAMAQVEGNDKPLSNLQTGQTVKIRQNAQGVITGLTVESAGAEVLFTRQPDGTFLRAQ"]}}, {"location": "[227238:227859](+)", "type": "CDS", "id": "<unknown id>", "qualifiers": {"locus_tag": ["ctg1_207"], "transl_table": ["11"], "translation": ["MSTPSFDSVEAQASYGIGLQVGQQLLESGLQGLEPEALLAGLRDALEGNAPAVPVDVVHRALREVHERADSVRRERQQAMAAEGQTYLEENAKRDGVSSTESGLQFSVLKQGEGAIPSRQDRVRVHYTGKLIDGSVFDSSVQRGEPAEFPVSGVIPGWIEALTLMPVGSKWELVIPQNLAYGERGAGASIPPFSTLIFEVELLEIL"]}}, {"location": "[228138:228387](+)", "type": "CDS", "id": "<unknown id>", "qualifiers": {"locus_tag": ["ctg1_208"], "transl_table": ["11"], "translation": ["MRELNTKEISHVSGAGFFGDIGEQMGKAIGTAVSEAVAESASLLGKGIGSILDFNIIGAINDMAQGIRGIVDWAKSLKAGKA"]}}, {"location": "[228475:230440](-)", "type": "CDS", "id": "<unknown id>", "qualifiers": {"locus_tag": ["ctg1_209"], "transl_table": ["11"], "translation": ["MKKPCMTLMALLVSTTIHAATVDFRLLETTDLHSNMMDFDYYKDAPTEKFGLVRTATLINAARKEATNSVLVDNGDVIQGSPLGDYMAAKGLQKGDVHPVYKALNTLNYTVGNLGNHEFNYGLDYLHKAISGARFPYINANIIDVKTGKPLFTPYLIKELEVSDREGKTHSLKVGFIGFVPPQIMVWDKKNLSGKVTVNDITETARRWVPEMRKQGADLVVAITHSGLSGDPYKAMAENSVYYLSQVPGIDAIMFGHAHAVFPGKDFAAIKGADISAGTLNGVPAVMPGMWGDHLGIVDLVLNNEAGRWQVSSAKAQARPIYDKAAKKSLAAEDPALVSLLAPDHKATREFVSKPIGKAADVMYSYLSLVQDDPTVQIVNNAQRDYVKHFIQGDPDLAALPVLSAAAPFKAGGRKNDPASYVEVEKGQLTFRNAADLYLYPNTLVVMKVSGKEVKEWLECSAGQFNQIDTASSKPQALINWNFRTYNFDVIDGVNYRIDVTQPARYDAECQMINENASRITDLTYEGKPIDPAATFLVATNNYRAYGGKFAGTGESHVAFASPDENRSVVAAYISAQTKSQGEVKPQADNNWKLRTITSQMPLDIRFETSPGEKASAFIRQHAQYPLHPKGTDEIGFAIYQLDLQKEAVGREGE"]}}, {"location": "[230679:231420](+)", "type": "CDS", "id": "<unknown id>", "qualifiers": {"locus_tag": ["ctg1_210"], "transl_table": ["11"], "translation": ["MLDNICQLARDAGDAIIQVYNQQAPLDVAHKQDNSPVTAADIAAHEVILQGLTRLSPDIPVLSEEAPPGWDVRRHWQRYWLVDPLDGTKEFIKRNGEFTVNIALIEQGKPVLGVVYAPVLGVMYSAAEGQAWKEEGGRREVIQIREARPPLVVVSRSHADSELEDYLSQLGEHQTIAIGSSLKFCLVAEGKAQLYPRFGPTNIWDTGAGHAVAIAAGAHVHDWQGKSLDYAPRESFLNPGFRVSIF"]}}, {"location": "[231438:231996](-)", "type": "CDS", "id": "<unknown id>", "qualifiers": {"locus_tag": ["ctg1_211"], "transl_table": ["11"], "translation": ["MIFYRTLCALPVALVAFTANAHNFVTGERVAPVGIADKGELIYQQETFRYKSWNSAQLPGKVRVIQHIAGRSSAKEKNAALIEAIKAAKLPRDRYQTTTLVNTDDAIPGTGMFVRSSIESNKKQFPWSQFIVDDNGVAKKAWKLENGGSAIIVLDNNGEVRFAKDGALSQQEVNNVMALLHQLLR"]}}, {"location": "[232311:232518](+)", "type": "CDS", "id": "<unknown id>", "qualifiers": {"locus_tag": ["ctg1_212"], "transl_table": ["11"], "translation": ["MKIFQKYNPLQVAKYVKTLFRGRLYIKDVGAFEFDKGKILIPRIKDKQHYSVMSEVNRQVLRLQTEFN"]}}, {"location": "[232584:233910](-)", "type": "CDS", "id": "<unknown id>", "qualifiers": {"locus_tag": ["ctg1_213"], "transl_table": ["11"], "translation": ["MLDSLLVILLLIAVSAFFSLSEISLAAARKIKLKLLADDGNINAQHVLKMQETPGTFFTVVQIGLNAVAILGGIVGDSAFSPGFRTMLERVVSPELADQLSFICSFTLVTSLFILFADLFPKRLGMIAPEVIALKIINPMRLCLFLFRPLVWFFNGGANIIFRLFKIPLVRKDDITSDDIYAVVEAGALAGVLRKQEHELIENVFELESRTVPSSMTSRENVVWFNLHEDEESLKEKIANHPHSKFLVCNDDIDHIVGYVDSKELLLRVLGHQSMALNSGVQIRSALIVPDTLTLSEALESFKTAGEDFAVIMNEYALVVGIITLNDVMTTLMGDLVGQGLEEQIVARDENSWLVEGGTPIDDVMRVLHIDEFPQSGNYETIGGFMMYMLRKIPKRTDFVKFHGYKFEVVDIDSYRIDQLLVTRIDARPVTATVLNKVLEE"]}}, {"location": "[234413:236153](+)", "type": "CDS", "id": "<unknown id>", "qualifiers": {"locus_tag": ["ctg1_214"], "transl_table": ["11"], "translation": ["VSRIYAYCLFTLLAAAPAVEAATVRLQVTGLSGALEKNVRARLSTIASDEISADGRFRARVSEAVKEGLKALGYYDPTIEFTLLPPPAGGKRPLLLAKVSPGEPVKLVGETVIIRGGARTDEDYQSLVRDGKSKIGGVLNHGDYDRFKSSLSNLALRKGYFDGDYAKSQLGVSPARREAFWDIDYDSGQRYRFGDVSFEGSQIREEYLQNLVPFKKGDYYSSRDLAELNRRLSATGWFNAVVVAPEFEKSRKTKVLPLHGVVTPRTENTIETGVGYSTDVGPRVKATWKRPWVNSYGHSFTTSANVSAPEQQLDFSYKIPLLKNPIEQYYLLQGGLKRTDLNDTRSDSTTLAASRYWDSSSGWQRALNLRWSLDHFTQGNVTNTTMLLYPGVSVNRTRSRGGLMPVWGDSQRYSLDVSDTTWGSDIDFAVVQAQNVWIRTLADKHRFVVRGNLGWIETNDFDRVPPDLRFFAGGDRSIRGYKYKGISPRDEDGKLTGASKLATGSLEYQYNVTGKWWSAVFIDSGEAVNDIRQSNVKTGAGVGVRWQSPVGPIKLDIARPIGDDEKRDIQFYIGLGPEL"]}}, {"location": "[236149:239923](+)", "type": "CDS", "id": "<unknown id>", "qualifiers": {"locus_tag": ["ctg1_215"], "transl_table": ["11"], "translation": ["MSLWKKVLIGILIFLLLLLGGVAFLIGTTTGLHLVLNGATRWVPGLAIKQVKGGWRDLRLTGVQYDMPGVTVNAGEFHLALQPGCLKSRALCVNDLSLKDVNVVVDSKKMAPAGEKPVEDDGTSGELSTPYPITLRNLALHNINVKVDDTAISLADFTSGMQWQGRALTLSPTHIQGLLIALPKAAKVADEEVVQPKVQQPKADEPPLGETLKAMFAKPLLPDLPDFTLPLDVDVQAILGEQLRITGDTDIAVNRLLLKAKTQDRLLHLETLDVDSPQGQLNAQGQATLQNNWPVSFTLYSALNMEPMKGEKIKMTVDGGLREQLNVALNLSGPVRVQMEAQTRLAEVGLPLAMTLQSPQLRWPLTGEAQYQADNFNFSIKGKATDYAVSLKTALQGQSIPPATLTLDGKGNVEQFALDKLRLAALQGNTDLTALVDWSKAISWRSELTLSGINTAKQYPDWPAKLDGKITTRGSLYGGSWQMRVPELKLRGNVKQNAVTADGSLYGNSYNQWDIPGLKLVLGRNNIDVKGSLGEKLALDANIDAQHLDNALPGLGGVAKGTIKARGDLNTPQLLADLTATGLRWQALSVGRIKLEGDVSSGEQIRGKVALRVERLKQETLSISQLTLDASGSEKQHKLTLNVNGEPVSGQLALTGSFDRQQQRWKGELNNTRFDTPVGEWRLTRAIALDYLNAKQTVSIGPHCWQNPNAQLCVPQTIEAGPSGHAKIVLSRFDLAMVKPFMPDATALSGVFSGDADVSWRAEGGLPQGRVALKGSGVKVVQDVQGNPLPIAFDTLNLNAAMRDNRAQLDWLVRIANNGQLSGNVQIADPQGRRTLSGNVNIADLSLALLNPALMKGEKIAGILNSALRLGGSLQQPQVFGQLALKGVDVDGNFMPVDLTAANLTMIFNGMSSTLEGAVQTSKGQLALSGDANWQQLDAWRARIAAKGKNIRVTVPPMVRMDVSPDLVFDATPEMFNLDGRVDIPWARITVQEVPESAVGVSGDEVLLDEQLKPIAPKTAAIPINSNLIIHVGDDVRLSAFGLKAKLNGDLKLVQDKRGLGLNGQINIPSGRFHAYGQDLIVRKGELQFAGPPDQPYLNIEAIRNPEATEDDVTAGVRVTGLADEPKAEIFADPAMSQQEALSYLLRGQGLGANGSDSSAVTSALVGLGLAQSGQVVGKIGETFGVSNLALDTTGVGDSQQVQVSGYVLPGLQVKYGVGIFDSLATLTLRYRLMPKLYLEAVSGIDQALDLLYQFEF"]}}, {"location": "[239925:240279](+)", "type": "CDS", "id": "<unknown id>", "qualifiers": {"locus_tag": ["ctg1_216"], "transl_table": ["11"], "translation": ["MRIIVYGSLRRKQGNSHWMTNGQWLGDHQLEGYALYSLGHYPGIVAGEGQVYCEVYRIDASTLGELDALRTKGGEYKRELVRTPYGSAWLYVYQRSVTGMRRINSGDWLLRDAPDAD"]}}, {"location": "[240330:240858](-)", "type": "CDS", "id": "<unknown id>", "qualifiers": {"locus_tag": ["ctg1_217"], "transl_table": ["11"], "translation": ["MSLNQVPAGKDLPEDIYVVIEIPANADPIKYEVDKESGALFVDRFMSTAMFYPCNYGYINHTLSLDGDPVDVLVPTPYPLQPGSVIRCRPVGVLKMTDESGEDAKLVAVPHTKLSKEYDHIKDVNDLPELLRAQITHFFEQYKALEKGKWVKVEGWDNAEAAKAEIISSFERAKK"]}}, {"location": "[240956:241367](-)", "type": "CDS", "id": "<unknown id>", "qualifiers": {"locus_tag": ["ctg1_218"], "transl_table": ["11"], "translation": ["MRKLFAIACVLYAASGHAETNPIDTAQAACLDKANSTVDMQQCYSEAGSAWDNEMNQQYSTLLSTLDKTQKARLREAQRAWLTYRDSWLAASRERMRDGGTLATVSLGAQRVALIRNQVQALKSLASGSCANPDEC"]}}, {"location": "[241533:243096](+)", "type": "CDS", "id": "<unknown id>", "qualifiers": {"locus_tag": ["ctg1_219"], "transl_table": ["11"], "translation": ["MLKKISIRSGLLVLMAMMTLMLLLVSVMGILAINKGNRSLEVVNRIQGIELNSLFLANTKLLRARTSAATSVRKMEIGMMDDAAASVARTEKYIASSQTEVKRFMDAGTVTLRGKELADEVKKTYDVYLEQGILPLFAAIKKQDPDGYYTILEGNLTPLSTAFSEAVEKFNSYANQVTDERLAEASRNERILMTLIILCGVLTLVLLSIAWYMLRTILLRPLDVAIAHLEFVSEGDLTQPLPESGKNELGRLNAALAKMQASLQDSVSRVRDASMQIDVGSRELASGNLNLSQRTEESAASLEQTAASMEQLTATVKLNAENATQAHQLARSVSDSADRGSEVVCYVIEKMQEIASSSKRIGDILGVIDGIAFQTNILALNASVEAARAGEQGRGFAVVASEVRNLAQRSATAAKEIRELIGESQTRVNEGSQMATKAGETMDEITTEVSRVTTLMKEISSASQEQSRGIEQVNLAVTQMDEVAQQNAALVEQASAATQSLEEQSVQLVQSMAVFRLNHA"]}}, {"location": "[243162:244161](-)", "type": "CDS", "id": "<unknown id>", "qualifiers": {"locus_tag": ["ctg1_220"], "transl_table": ["11"], "translation": ["MKTLGEFIVEKQHDFPHATGELTALISAIKLGAKIIHRDINKAGLVDILGASGAENIQGEQQMKLDLFANEKLKAALKARGIVAGIASEEEDEIVIFEGVENGKYVVLMDPLDGSSNIDVNVSVGTIFSIYRRITPPGTPVTEEDFLQPGSQQVAAGYVVYGSSTMLVYTTGCGVHAFTYDPSLGVFCLSAEKMAFPEEGYTYSINEGNYIRFPQGVKKYLKFCQEEDKATHRPYTSRYIGSLVADFHRNLLKGGIYLYPSTASHPQGKLRLLYECNPMAFLAEQAGGKASDGKNRILDLVPETLHQRSPFFVGNTDMVDDTERFLREYPDA"]}}, {"location": "[244326:245694](+)", "type": "CDS", "id": "<unknown id>", "qualifiers": {"locus_tag": ["ctg1_221"], "transl_table": ["11"], "translation": ["MRIHILGICGTFMGGLAVLARALGHEVTGSDANVYPPMSTLLEKQGIDLIQGYDPSQLDSAPDLVIIGNAMTRGNACVEAVLERNIPYLSGPQWLHDFVLRDRWVLAVAGTHGKTSTAGMLAWILQACGLEPGFVIGGVPGNFDVSATLGKSPFFVIEADEYDCAFFDKRSKFVHYCPRTLILNNLEFDHADIFDDLRAIQRQFHHLVRIVPGQGKILLPENDANLKQVIAMGCWSEQESLGEGGRWQAKKLTADASHWHVWLDGECVAEVNWALVGEHNMHNGMMAIAAARHVGVRPEDAGRALNDFINARRRLELRGEANGVKVYDDFAHHPTAILATLTALRSKVGGTARILAVLEPRSNTMKMGVSKDDLAPALARADEVFLLQPHHIPWQVAEVADACVQPAHWSADVDALAERVVKSAQPGDTILVMSNGGFGGIHQKLLDGLAKRAGV"]}}, {"location": "[245724:246270](-)", "type": "CDS", "id": "<unknown id>", "qualifiers": {"locus_tag": ["ctg1_222"], "transl_table": ["11"], "translation": ["MTRQPDDWLDDVPDNEEEEDEEIIWVSKSEIKRDAEELKRLGAELVDLSKTSLDKIPLDEDLRAAIELAQKIKKEGRRRQLQLIGKMLRSRDEDPIRQALDKLKNRHNQQVALFHKLEMLRDRLVEQGDDALPEVLNLYPDADRQQLRAMIRNAQKEKAASKPPKAWRQIFQYLRELAEAR"]}}, {"location": "[246430:247771](+)", "type": "CDS", "id": "<unknown id>", "qualifiers": {"locus_tag": ["ctg1_223"], "transl_table": ["11"], "translation": ["MKLLPQVAEQRKILEQAVATALDLAKANADGAEVAVSKTTGISVSTRYGEVENVEFNSDGALGITVYQQNRKGSASSTDLSPEAIKRTVQAAIDIARYTSPDPYAGVADRELLAFEAPDLDLFHPADLDPDRAIELAARAEQAALKSDPRISNTEGGSFNSHVGVRVFGNSHGMIQSYASSRHSLSSSVIAGAEGDMERDYAYTIGRAIDDLKSPEWVGEECARRTLSRLSPRKLSTMKAPVLFAAEVATGLFGHLVGAISGGSVYRKSTFLLEEMGQQILPAWLTIQEQPHLLKGLASSPFDSEGVKTHQRDIIKDGVLQTWLLTNYSARKLGLQSTGHAGGIHNWRINGQGDSFEQLLKKMGTGLVVTELMGQGVSGITGDYSRGAAGFWVENGEIQYPVSEITIAGNLKEMWRNMVTVGSDIETRSNIQCGSVLLPEMKIAGQ"]}}, {"location": "[247853:248237](+)", "type": "CDS", "id": "<unknown id>", "qualifiers": {"locus_tag": ["ctg1_224"], "transl_table": ["11"], "translation": ["MRKTLLVMFTTTLLCTSIPALASLEDDMDMLKGGLRTVMKSDDAGEIKKALTDMRSAAEDAKTQTPDKLKGQPADSAQMKDFRAGLDTLLGQIDSSLKLAEAGDVAGAKAEAKKFADTRDANHKKFR"]}}, {"location": "[248693:249032](+)", "type": "CDS", "id": "<unknown id>", "qualifiers": {"locus_tag": ["ctg1_225"], "transl_table": ["11"], "translation": ["VENGAVSVSTANEEQAIQALADRVMGQIATLFATKEIHPNAVQQQMLTSHVKAMALRSITGEPLPEVEAELFEDISSDSMSLAQQVVDLFGNLPQEEAWLLSVHFEVAKENA"]}}, {"location": "[249080:249443](+)", "type": "CDS", "id": "<unknown id>", "qualifiers": {"locus_tag": ["ctg1_226"], "transl_table": ["11"], "translation": ["MSQVIVVIGDRLGKGQKVAAGVEKAGGKAIVVPGVAADMKLGDVMKAENASFGISFCGSGGAGAITAQNKHGYKAKYGMRSIEEGVTAINEGALALGFGFMDKEELGERLVQAWNKKHGG"]}}, {"location": "[249446:249743](+)", "type": "CDS", "id": "<unknown id>", "qualifiers": {"locus_tag": ["ctg1_227"], "transl_table": ["11"], "translation": ["MKEQFTTTVNVSGKGESKARAFADALSRVQNTLLKSTNKVLLRIEPQDVKVVRAQESVRKEKFLFFFLARERRSYSVELDITVNVSVIDADKVDFDAQ"]}}, {"location": "[249812:250589](+)", "type": "CDS", "id": "<unknown id>", "qualifiers": {"locus_tag": ["ctg1_228"], "transl_table": ["11"], "translation": ["MFLIILLKSLIIGGFVGVGVGAGAARMFHAPTTQGMGAFRTLGELNSCEGDPASHFSFGLGFFFNAWASSVAAGSFTQDVDHRIIPHWGAAALMVKNRNVAETLHNPKKMAIACGIIGMIVVAFLNSTASAVPAALQVTAVKVLVPAANLLVNTVMPVIFWLAAIDAGKKSGFWATIFGGLAQLIMGNAVPGLVLGILIGKGVEESGWNKVTKIMMVAIVLLFVLSGFFRGFDMKMLQSFQLGVPGWLEMIHNSLSGK"]}}, {"location": "[250602:251247](+)", "type": "CDS", "id": "<unknown id>", "qualifiers": {"locus_tag": ["ctg1_229"], "transl_table": ["11"], "translation": ["MEETNKGFWYADWSFPIFVGLLSAGVFAGTHMYYVYGLGAFNEVAFVSMLRAGMETGVYGAVAAFGASFLFARIIEGSLVGILDIGGAIQTGVGLGVPALLLGAGIVFPVANFAASLVTGLAIGVAIGYVIILARKFTINNSDSTYGADVMMGAGNASGRFLGPLIILSAMTASIPIGLGSLLGALAFYLWNKPITGGAILGAMLLGAFFPVAL"]}}, {"location": "[251323:252457](+)", "type": "CDS", "id": "<unknown id>", "qualifiers": {"locus_tag": ["ctg1_230"], "transl_table": ["11"], "translation": ["MFDLIIRRARLADGSLTDIAIHDGKIAALGDVQGAAIRERDLEGRYWLSAGWIDSHVHCYPKSPIYHDEADRIGVYTGVTTVVDAGSTGADDIDDFYEITRAASTRVYALLNIARTGIVTQNELADMNQIDKVGVRDAVQRLPGFIIGIKARMSSSVVGENGIQPLLRAKEIQHENDDLPLMVHIGNNPPDLDEIADLLSSGDIITHCYNGKPNRILTPAGELRASITRALKRGVRLDVGHGTASFSFEVARVAIAQGILPHTISSDIYCRNRMNGPVYTLAHVMSKFFSVGMTLPQIIDCVTHQAADGLRLHGKGRLEPGADADLTIFDVKEESCLFIDSEGQSVSGEKQLMPLAAVVAGQWFITDEGKKHHVFDL"]}}, {"location": "[252440:253556](+)", "type": "CDS", "id": "<unknown id>", "qualifiers": {"locus_tag": ["ctg1_231"], "transl_table": ["11"], "translation": ["MSSIYEKYDLKQVINASGRMTILGVSTPSADVVDSVKYGLNHYFEIKDLVNKTGAWIANLLGCEDAVVVSCASAGIAQSVAAVIVKDNDWLLENLHAAPLIVPHDIVVPKGHNVNFGAPVGTMVAMGGGRLVEAGYANECSPEQLSAAVTPQTAAILYIKSHHCVQKSHLSVEQAAGVARKHGVPLIVDAAAEEDLQCYYQYGADLVIYSGAKAIEGPTSGLVMGRKQYVEWVKRQSLGIGRAMKVGKEGILGLTQAIENYLVQEKVSGAKMVEKMTPFIDSLNSLNGISARVVWDAAGRDIARAEIHFDEAVIGHTTGEVVQALKTGDIAIYFRGYKANEGIVEVDVRSVSPDQLMTIFICIKALLAGEK"]}}, {"location": "[253558:254299](+)", "type": "CDS", "id": "<unknown id>", "qualifiers": {"locus_tag": ["ctg1_232"], "transl_table": ["11"], "translation": ["MTLNPKFYQDRVCLNVLAGSKENAREIWQAAEGHVLVGVLSKNYDSVESAVADMREYAALIDNALSVGLGAGDPNQSAMVSAISAQIQPQHVNQVFTGVATSRALLGQSQTVVNGLISPTGTPGQVKISTGPLSSKASDGIVPIETAIALLKDMGGSSVKYFPMGGLKAIDEFKAVAKACAEQDFWLEPTGGIDLENYEAILKIALDAGVSKIIPHIYSSIIDNASGNTRPADVSTLLSMTKKLLG"]}}, {"location": "[254353:255493](+)", "type": "CDS", "id": "<unknown id>", "qualifiers": {"locus_tag": ["ctg1_233"], "transl_table": ["11"], "translation": ["MRNWSFAVSFALMAATPLAAQAQFAWVGTYNPNGEGVYRFQVNPQSGALSEKTLVSRLANPAQLTVDAAGKTLYVASESEKGLVAAYAVGADGGLTLLNQVSSQGAGPVYLTLTPDGKFLLVANYVSGSKAVLPVLADGRLAEASDVQQDKGPAGAARPAAAAEGSFAISDHNGPHAHMIAADPSGKFVFSTDLGLDRIYQYRLDRNGMLTPNDPAWIEASSAGAGPRHFVFHPDGKSLWLINEEASTLTHYLLNRATGRLTEGATVSALPAGYKGTSFAAGLVIDRAGKNLYVANRLHNSIAHFAIEPNGALSHKDDIWTRGDYTRTLTLSPDGKTLYAMNQRSDNITRFDVDAQSGALSFSNDYTAVGAPSQMVLTP"]}}, {"location": "[255544:257455](+)", "type": "CDS", "id": "<unknown id>", "qualifiers": {"locus_tag": ["ctg1_234"], "transl_table": ["11"], "translation": ["VRFPNQRLAQLFDLLQKETLPQDELARRFDVSTRTVRTDITALNELLADHGARFVLSRGEGYQLKVEDAARYSQLLHQSPSHLRVPRTSAARVHYLLTRFLTSAFSLRLEDLADEWFVSRATLQSDMAEVREWLNRYQLTIETKPRYGMKLFGSEVAIRTCLTDLLYQVAQEDSDDPLLTLEALNSGMLETLQPLLHPCFTRFAIRLTDDSEFYLRLYCAVAVRRISEGYPLSDFIADDVDEDVRSAARHIINLMRPITGKAISPSEESYLRVNIAARRIEEIAPSAISPDDGDSLVDYILSYVNTHYNFNLQNDPQLRADLLTHIKTMITRVRYQINIPNPLLGNIKQHYPLAYDVTLAAVSSWGKYTPYVISENEIGFLVLHIGVGLERHYNVGYQRHPQILLVCDTGNSTVRMIQALLMRKYPQIVVSNIVSLREYEQLESIDEDFVISTARLSEKDKPVVLMSPFPTDYQLEQIGKLVLVDRTRPYMLEKFFDASHFCIIDGPMAQSDLFRTLCNRLEQEGVVDDAFYPSVEEREAIVSTMLGEGIALPHSLGLLAKKTVVYTVLAPQGIAWGDETAYVIFLLAISKTEYEEAMAIYDLFVTFMRERAMTRLRDSQDFESFKAVAMDCLSRL"]}}, {"location": "[257499:258072](-)", "type": "CDS", "id": "<unknown id>", "qualifiers": {"locus_tag": ["ctg1_235"], "transl_table": ["11"], "translation": ["MKLFSALAVVLTALMLQGCVAAVVGSAAVATKTATDPRTVGTQVDDGTLELRVSNALSKDEQIKKDAHIVATAYQGKVLLTGQSPNAELASRAKQITMGVDGATEVYNEIRTGDKASFGTASSDTWITTKVRSQLLSSDQVKSSNVKVTTENGEVFLLGLVTDQEAKAAADIASRVSGVKHVTTAFTTLK"]}}, {"location": "[258082:258724](-)", "type": "CDS", "id": "<unknown id>", "qualifiers": {"locus_tag": ["ctg1_236"], "transl_table": ["11"], "translation": ["MLFRRNTFPPVTDQVRDVLERIKVCFTESIQTQIAAAEALPDAISRAAIALVQSLLNGNKILCCGNGASSANAQHFAAILINRYESERPSLPAIALSADNVMLTAIGNDRLHDEIYAKQVRALGQAGDILLAISTRGNTRDIVKAVEAAVTRDMTIIALTGYDGGELAGLLGPQDVEIRIPSHRSARIQEMHMLTVNCLCDLIDNTLFPHQDA"]}}, {"location": "[258686:259097](-)", "type": "CDS", "id": "<unknown id>", "qualifiers": {"locus_tag": ["ctg1_237"], "transl_table": ["11"], "translation": ["MEPVPPGANRSGLLSRQQAGAGFERQARRLLERAGLSFIAANVRYRSGEIDLIMRDAQTWVFVEVRYRRNALFGGAAASVTRSKQRKLLQAASLWLSGRGLSVDTADCRFDVVAMTGNQVEWLPNAFSAEYFSASD"]}}, {"location": "[259054:261058](-)", "type": "CDS", "id": "<unknown id>", "qualifiers": {"locus_tag": ["ctg1_238"], "transl_table": ["11"], "translation": ["MLPLKVTHNKAGRYVPVLLAALIFAGCTNQAPQTPAVNVQGAATGTSDYYLQQMQQSADDNKVDWQLLAIRAFLKEGKFPQANDQFAKLPQNLNDTQRQESRLLAAQLKIAQQDITGANALLRQIDTESLSKEQQVRYNQLLIATSRGLDLLRALIAQEPLLSQPADKQKNIDATWQALVQMTPEQVNNLVINADENTLQGWLDLLNIYKANGSDADMLKAGISDWQKRYPVNPGAKMLPSALSQIQNFQPSSTNKIALLLPLSGQAQAFANAIQKGFNDAKNGALAQPAAQPVEAAAPANDSPANPDAAVSPSAAPVEAPQTASAQPVAQSSASAQTAPAASSTQVQVYDTSTQPVDQVLAKAQQDGATLVVGPLIKGNVEKLADIQTPLNILALNTPETVQNRPNLCYFALSPEDEARDAAHHMWDQGKRSPLLIVPRNALGARVSKTFAAEWQTLGGNTVLQQQFGSTAELKQGINSGAGLSLTGTPIAAPSQQPQDVSIAGLTIPAPVQDTPASSAGSSVDSVYIIGSQSEMALIKPMLSMRVSSRSQVQMYASSRSYQAGAGQDYRLEMEGLQFSDIPLLSGDNPSLMQQAARNFNNDYSLVRLYAMGVDAWTLANRFNEMRQTPGAHIRGETGELSANQDCVINRTLTWNQYRQGQIVPAS"]}}, {"location": "[261119:261977](+)", "type": "CDS", "id": "<unknown id>", "qualifiers": {"locus_tag": ["ctg1_239"], "transl_table": ["11"], "translation": ["MKQREDISASTLYIVPTPIGNLGDITQRALTVLAHVDLIAAEDTRHTGLLLQHFAINARLFALHDHNEQQKAETLLAKLREGQSIALVSDAGTPLINDPGYHLVRQCREAGIRVVPLPGACAAIAALSAAGLPSDRFCYEGFLPAKSKGRCDVLRALEQEPRTLIFYESTHRLLESLEDMVNVWGEGRYVVLAREITKTWETIHGAPVGELLAWVKEDENRRKGEMVLVVEGYHAEENALPPEALRTLALLQKELPLKKAAQLTAEIHGVKKNALYKYALEQQEG"]}}, {"location": "[262576:263155](+)", "type": "CDS", "id": "<unknown id>", "qualifiers": {"locus_tag": ["ctg1_240"], "transl_table": ["11"], "translation": ["MANLLDIKSIIQRTLSTTNDIFSELEYNVRVHELTAEDIDWCIHLSKMLPNEKQLPWDRSGSTLTDDDAFNFSFKITDADNKPAGACISRFCQENDENQAFLNIEMIQNFHIYDSILDGNTLKLALFAAILFMAETNCAGLRLISPLNDEIADYYIDTYAFEDISGNKEILFRDAHSLLAWFASQVTPVADA"]}}, {"location": "[263199:263463](+)", "type": "CDS", "id": "<unknown id>", "qualifiers": {"locus_tag": ["ctg1_241"], "transl_table": ["11"], "translation": ["MVNRMAKLSGPLPASYDLKIRRAGVNGAMIEKTLSSSEIDKLTPNGKAITTSREEILSVLRRSGRNIKRQPSAAPEAAGAAKVPAIK"]}}, {"location": "[263507:264212](-)", "type": "CDS", "id": "<unknown id>", "qualifiers": {"locus_tag": ["ctg1_242"], "transl_table": ["11"], "translation": ["MITSRTAQACGKADYGWLQARYTFSFGHYFDPNLLGYASLRVLNQEVLRPAACFQPRTYPRVDVLNLILQGRAEYRDSEGNHVSADTGEALLLATQPNVSYSEHNISKESTLTRMQLWLDACPAQDNDPVQRVRIPPEARHMLLASPNGAEGSLQLRQQVWIHHVMLAPGESMSIDLLGPRAYLQSIHGSLRAVAHSQAGEILKCGDGAFVREEQSVTLTADTPVRALVIDLPV"]}}, {"location": "[264338:265241](+)", "type": "CDS", "id": "<unknown id>", "qualifiers": {"locus_tag": ["ctg1_243"], "transl_table": ["11"], "translation": ["MAKDRALTLEALRVMDAIDRRGSFAAAADELGRVPSALSYTMQKLEEELDVVLFDRSGHRTKFTNVGRMLLERGRVLLEAADKLTTDAEALARGWETHLTIVAEALVPSDSLFPLIEKLAGKANTQISLITEVLAGAWERLEQGRADIVIAPDMHFRASSEINTRKLYSMLSVIVASPNHPIHLEPEPLSEVTRVKYRGIAVADTARERPVLTVQLLDKQQRLTVSTIEDKHRALLAGLGVASMPYPMVEKDIAEGRLRVVSPEYTREVDIIMAWRRDSMGEAKAWCLREIPKLLAKRQG"]}}, {"location": "[265253:266240](-)", "type": "CDS", "id": "<unknown id>", "qualifiers": {"locus_tag": ["ctg1_244"], "transl_table": ["11"], "translation": ["MGQLIEGVWHDTWYDTKSAGGRFRRSEAPWRNWVTADGEAGPTGKSGFRAEKDRYHLYVSLACPWAHRTLLMRKLKGLETLIPVSVVHPLMLENGWTFDEDFPDATGDSLYQNEFLYQLYLHADKEYSGRVTVPVLWDKQQNTIVSNESADILRMFNSAFDAVGARAGDFYPTDLRDKIDELNSWIYDTVNNGVYKSGFATSQQAYDEAVNALFNALDRLEQILGRHRWLAGDRLTEADLRLWTTLVRFDPVYVTHFKCDRQRISDYLNLNGFLREIYQMPGVAETVSLAHIRHHYYRSHKMINPEGIISVGPAFNWDEPHGRDVRFR"]}}, {"location": "[266312:266705](-)", "type": "CDS", "id": "<unknown id>", "qualifiers": {"locus_tag": ["ctg1_245"], "transl_table": ["11"], "translation": ["MKKLEDVGFLVARILMPVLFIVAGWGKVGGYAGTQQYMAHMGVPGFFLPLTILLELGGGLAVLLGFLTRFTAIFTAVFAIITALIFHGDFSVDSNSINFMKNLTIAGGYLLLFITGPGAYSIDRLLKKKW"]}}, {"location": "[266914:267196](-)", "type": "CDS", "id": "<unknown id>", "qualifiers": {"locus_tag": ["ctg1_246"], "transl_table": ["11"], "translation": ["MGRERDERKAELLRQVQQQRLDLSAHKKHFLEVTARYDRGWLTLVSMRRYVAIGSGLMAVWSVRNPRFITRWTKRGLGVWSTWRLMRNYLPGR"]}}, {"location": "[267195:267588](-)", "type": "CDS", "id": "<unknown id>", "qualifiers": {"locus_tag": ["ctg1_247"], "transl_table": ["11"], "translation": ["MAYSQQSQGPGKGVVNIGQRIITTLVGIVETRVRLAVVELEEEKSNIVQMLIMIGLTMLFTAFGLMSLMVLIIWAVDVQYRLMAIGITTAALFALAIIFGLWTLAKSRRSTLLSATRRELKSDRKLLEDE"]}}, {"location": "[267589:267895](-)", "type": "CDS", "id": "<unknown id>", "qualifiers": {"locus_tag": ["ctg1_248"], "transl_table": ["11"], "translation": ["MSKDTTSEHLRAELRNLADTLEEVLSSGSDRSKFELDKLRSKANSALRETRARLGDSGERIAQTSREVADQADVYVRENPWTSVGIGAAVGVVLGVLLTRR"]}}, {"location": "[267942:268317](-)", "type": "CDS", "id": "<unknown id>", "qualifiers": {"locus_tag": ["ctg1_249"], "transl_table": ["11"], "translation": ["MKYRTLLGLSLLVLAPVSQAAGSVCQQKAQDIQHEIDLARQHNNARRVNGLERALTETRADCSDAKLKSLHQEKVKEHQQTVEKRQKELNEEKADGDDRKKIAKREKKLAEAERELKEVRAAHY"]}}, {"location": "[268475:268841](-)", "type": "CDS", "id": "<unknown id>", "qualifiers": {"locus_tag": ["ctg1_250"], "transl_table": ["11"], "translation": ["MLTALRSRLTRRAVAFLLAGALVLLLMTTLPMLFHNDTALKIEPSRQGVSLPDGFYVWQRLSAQGIHIKSITPDNNTLIIQFESSEQSAAAEKVLRQLLPYDFEIAQVSLSGMPNPRNKFG"]}}, {"location": "[268849:269515](-)", "type": "CDS", "id": "<unknown id>", "qualifiers": {"locus_tag": ["ctg1_251"], "transl_table": ["11"], "translation": ["MDIFKALVSALWQQDYDTLADPTLVWAIYFVLFMILFLENGLLPAAFLPGDSLLILVGVLIAKGTMSFPLTLFILTTAASLGCWVSYIQGRWLGNTRLVQKWLSHLPAQYHQRAHQLFHRHGLSALLIGRFIAFVRTLLPTIAGLSGLSSARFQFFNWVSALLWVLILTVMGFALGKTPLFLKYEDQLMFCLMLLPLVLLVFGLVGSLYVLWRKRSSAGKG"]}}, {"location": "[269931:271173](-)", "type": "CDS", "id": "<unknown id>", "qualifiers": {"locus_tag": ["ctg1_252"], "transl_table": ["11"], "translation": ["MSLEKDRSGLVQRLMQGSLVTQILIGLVAGMALAWFSKENALAAGLFGELFVSALKAVAPLMVMVLVIASIANHQQGQKTRIRPIITLYLLSTFFAAVVAVVASHLLPQTLTLADASQQITPPSGILSVLHSLLMSMVANPIDALMHANYIGILVWAIGLGLAFRHSSSTTRAFLNDASEAVTSLVRVVIRFAPLGIFGLVASVLASTGFSALMEYASLLALLLGCMLLMALVFNPLLVYWKIRRNPYPLVLTCLRESGITAFFTRSSAANIPVNMALAKKLNLDEDTYSVSIPIGANISMAGASITITVLTLAAVNTLGIDVDAGTAILLSVVAAICACGASGVAGGSLLLIPVACNMFGIPDNIAMQVVAVGFIIGVLQDSAETALNSSADILFTAAACMADERDNINVSS"]}}, {"location": "[271329:272298](-)", "type": "CDS", "id": "<unknown id>", "qualifiers": {"locus_tag": ["ctg1_253"], "transl_table": ["11"], "translation": ["MNTVGTPLLWGSFAVIVLIMLAIDLLMQGRRGEQTMSLKQAAFWSIVWISVSLLFSAGLWWYLKGTAGPEIAHTQTLAFLTGYVLEKALAVDNVFVWLMLFSYFSVPTSLQRRVLIYGVLGAIVLRTVMIFAGSWLVSEFSWILYIFGAFLLFTGVKMATGGGHDGDPGDKPVVRWLRNHLRMTENLEGEKFFVRRNGLLFATPLLLVLIMVELSDVIFAVDSIPAIFAVTTDPFIVLTSNLFAILGLRAMYFLLANVAERFSMLKYGLAIVLVFIGIKMLIVDLYHIPVAVSLGTVGGILAVTLLINAWVNHRRDRQMSQR"]}}, {"location": "[272549:273542](-)", "type": "CDS", "id": "<unknown id>", "qualifiers": {"locus_tag": ["ctg1_254"], "transl_table": ["11"], "translation": ["MIRFAVVGTNWITRQFIDAAHETGKMKLTAVYSRSLAQAQTFSNDYPVEHLFISLEQLAQCEDIDAVYIASPNALHCPQAMLFMQHKKHVICEKPLASHLREVETMIACAHDNQVVLFEAFKTASLPNFHLLRRSLPQVGKLRKALFSYCQYSSRYQRYLDGENPNTFNPAWSNGSIMDIGFYCLASAVSLWGEPHAVHASATLLESGVDAHGTVVLDYGDFDVTLLHSKVSQSGMASEIQGEAGSLLIEQISECQRVSAVPRGARAQDISQPQHINTMLYEAETFASLVENHQIHHEGLVTSRITAKLLTEIRRQTGVVFPADAAPAAV"]}}, {"location": "[273709:275479](+)", "type": "CDS", "id": "<unknown id>", "qualifiers": {"locus_tag": ["ctg1_255"], "transl_table": ["11"], "translation": ["MALLATNISCFSGQTELITDFQMGKIMTMGSRHALNWTSILVAVPVGLVATLATLGFRALIELITAMIFGTRHDVTQAMTVYPWYFWPLIVGSGGVIAGFFLRYAAAIEQKETVRTDYLDVINARLDAVPTKTSLFRALSSLASISSGGSIGKEGPMVQLSALSGSLMGRLCFRRLNLRNSDVVAMAAAAGLSSVYHAPLASAIFVAEIAFGISAMQRLVPLIISSGVAVLMMWSLGYRSAIYPFSHVLFELTPATILLTVAVGLLAGLVGWAMIWLIAQSRQRFGVVRSLPLRLGFGGLIVGTMAIGSTKILGNGYEVIVEIMAGGFLIKALFMLLLLKMCATAVSVGSGAVGGLFTPSLLIGAILGVLVASLAVLAGLPISNVLIFAAVGMGAVLASVSQAPLMAMLMVLEMTLNSSLLFPAMIACVLASMTVYRLHANSTYPVIKNHFRRSDAKFDFDNGIISQFIVSGAALTPTASVGKALAVSSLKRERFVYVIGEEGEFLGAVSIHDISRQVLDKVITLDSPVSCVMDESFPYIFENQTITEGWEAFAKVTLERLPVLNNPREKKYLGALTKTSLIQKAKDFL"]}}, {"location": "[275484:275985](-)", "type": "CDS", "id": "<unknown id>", "qualifiers": {"locus_tag": ["ctg1_256"], "transl_table": ["11"], "translation": ["MSLIYLQGYPESLLAQVRQLIAQQRLGDVLRKRYPESHSVTSDRALYDYAMALKNQALRNAPPLNKVLYDSKIRIMKDALGLHTAISRVQGGKLKAKAEIRVATIFKQAPEAFLRMIVVHELAHIKEKAHNKAFYQLCCHMEPQYHQLEFDTRLWLTEQALHGRES"]}}, {"location": "[276066:277194](+)", "type": "CDS", "id": "<unknown id>", "qualifiers": {"locus_tag": ["ctg1_257"], "transl_table": ["11"], "translation": ["MSQLELSHRTLTLHRFPPMREESPLQAWDAADEYLLNTLNETSVSGPTLIFNDAFGALACALADDAVFSIGDSLLSQLATRQNLKLNGREEDAVTLLDSLAPLPAAPARVLIKIPKTLALLEHQLRALRSVVTPETQIVAAGKVKEIHSSTLQLFERVLGKTTTSLAVKKARLIYCTPDLPALADAPATLTWPLDGTDYHIHNHANVFARSSLDIGARFFMAHLPENIDGEILDLGCGNGVIGLMALEKNPDAVVHFVDESMMAVASSQLNVEVNRPQDLARSRFSVNNVLSGFPSDSLSAVLCNPPFHQQNAVTDHVAWQMFRDARRCLAWGGELRIVGNRHLDYYHKMKKLFGNCDTVASNQKFVILRAVKVR"]}}, {"location": "[277190:277907](-)", "type": "CDS", "id": "<unknown id>", "qualifiers": {"locus_tag": ["ctg1_258"], "transl_table": ["11"], "translation": ["MPDTCRSTLLSAFDWLDHAFLPAGEAPPDDAIYNHQRHSATVVTDSEALPVKSREADGLIGSGHRPLAVYTADCLPILIADARGKQVAAVHASLTGTLKGVLINTLHRLCEQGATPESLTIAVGPSIGPCCYELGKDLITRVGQENPHGLTPLLPVTAHQPANPAAVRTQAAATTQGVWFDLPLLAKRIALREGVPATQIELSRVCTYCMAEEQASYRRNTHFSHGYQQRYSWIQRRG"]}}, {"location": "[277973:279983](-)", "type": "CDS", "id": "<unknown id>", "qualifiers": {"locus_tag": ["ctg1_259"], "transl_table": ["11"], "translation": ["MSASLFSPLDLGFTRLKNRVLMGSMHTGLEEHPDGARRLASFYAERAAAGVALIVTGGIAPSAEGVVMAGASVLDSPEQLDHHRTVTEAVHRAGGKIALQILHAGRYSYQSALVAPSPLQAPINPFRPRELTHDDILALIASFARCARLAQQAGYDGVEIMGSEGYLINQFLTVRTNQRNDEWGGDEQRRMRFAVAIVRAVREATGRDFIIIYRLSMLDLVEEGSTLAQTVKLAQAVEQAGATLLNTGIGWHEARIPTIATSVPRGAFGWVTQQLRHHVSVPLIATNRINHPAVAQALLDEGCADMISMARPFLADAEFVSKAQSGRSDEINTCIGCNQACLDRIFAGKVTSCLVNPRACHETEMPVTPARQVKKLAVVGAGPAGLAFAVNAAGRGHQVTLFDRAPEIGGQFSIARQIPGKEEFSETLRYFQRQLALKNVTLRLNQAASADMLTNFDEIIVASGVAPRVPDIPGIDHPSVLSYLAVLRDKVPVGQRVAIIGAGGIGFDTAEYLSQHGPSASLDVAAFCEEWGIDRTLAQPGGLTAPQLPSSARQIWLLQRRSGKPGATLGKTTGWIHRASLQMRAVKMWGGIEYLKIDDEGLHILHEGKAELLPVDNVVICAGQESYRPLADELAAKNKTVHIIGGAELALELDARRAIAQATALALAI"]}}, {"location": "[280706:281333](+)", "type": "CDS", "id": "<unknown id>", "qualifiers": {"locus_tag": ["ctg1_260"], "transl_table": ["11"], "translation": ["LTTLKPLLAKNRSWALQRRQRNPHYFRQNVHSQQPHSLWIGCSDSRVPAEVLTGAHPGELFVHRNIANMVVSGDDNFMSVLQYALEYLKVSRIVLCGHYGCGGVQAATSLPDIPLSDENSPLARRITQLREAISPGLAEATDGEDETARLNRLVEVNVLAQFAHLIEAEPVRNAWRDGVQLDVFGCVYDLKSGHLKELIQQNAEGKTV"]}}, {"location": "[281329:282811](+)", "type": "CDS", "id": "<unknown id>", "qualifiers": {"locus_tag": ["ctg1_261"], "transl_table": ["11"], "translation": ["MNFNTLRQDIPAGLVVFLVALPLCLGIAQASGLPPFVGLLTGVIGGLVVTTFSPSKFAVSGPAAGLVTIVTGAIETLGSFSALLLALVIAGVLQFLLGLARAGRFITLVPGTVIKGMLAAIGILLIIQQIPVALGAAEESELSDMVTGGAFSFSLSAIVVSGIGLLILWFWTTPTLKKVKALSWMPGPLVAVLFGCLATVVGGRLFPEIVSNLPRISLPAFDSIQALTGELESPDWAAWQNPAIYVVAVTLAIVASLETLLSQEALKKLRAQHPAPSPDKEMRAQGIGNLISGFLGGLPITAVIVRSSVNVSVGAQSKLSIFVHGVLLLVCGLWFSDLLNAIPLASLAAVLLYTGYKLATPRLFIEQFRQGAQQYVPFLATIGGILVFGMLAGIGIGLATQILFSVYKSHRNAMLLTRYDDHYVLRFQQNLTFMHNPRLKGLLAQIPENSVVIVDHDNAEYLDPDVKAVLEDFGEGAGKRGIVLNQWPVKVAG"]}}, {"location": "[282964:284080](+)", "type": "CDS", "id": "<unknown id>", "qualifiers": {"locus_tag": ["ctg1_262"], "transl_table": ["11"], "translation": ["MRFKGLTKGFFILILFIVTVAFFDVLGPYFSAILWAAILAVIFQPMKTRLRTLLADRNGLASLLTLLIICLIVFTPLAIVASSMAIEFNVVYLKLQHNNTQLPVIFTDAIQHLPQWARNFLADHDLDNAASIQQKLSQFALQGSRYVAGSVFLIGKGTFSFVVGFGVMLYLLFFLLKDGAWLVNLILESLPLSKYVKHHLFMKFAAVARATVKGTVAVAIVQGTLGGIAFWFADIDGSLLWGALMAFLSLIPAVGSAIIWVPAAIYLFATGMLWKGILLVAFFVVVIGLVDNILRPLLVGKDTKMPDYLILIATLGGMEIYGINGFVIGPLIAALFIACWNLLSGRDHQGNSDEIDEDFIEEGKNHSESNG"]}}, {"location": "[284501:285107](+)", "type": "CDS", "id": "<unknown id>", "qualifiers": {"locus_tag": ["ctg1_263"], "transl_table": ["11"], "translation": ["MIRKFQVFISSTFNDLLDERQAAVSAILTAGHIPAGMELFKPGDQTQLDIIKRWIDESDIYLLVLGGRYGSIAPGSESSYTELEYDYALKTNKPLFSVVIDEDYLAHKVRDFGQRVLELDHPDKYRAFRSKVVSYPVAFFRDNKDIQIAVYKTLPALVSERDLKGWVSGRDLPDNQGLIEQISRLTQENASLRSLVTLLST"]}}, {"location": "[285224:285803](-)", "type": "CDS", "id": "<unknown id>", "qualifiers": {"locus_tag": ["ctg1_264"], "transl_table": ["11"], "translation": ["MVSDTTFNNEELLNRICEVYGFTQKIQLANHFNIAASSLQNRYKRGNMSYDFAVHCALETGVNIQWLMTGLGEKRSGSEIPKSESLNISVFIFDDGALKKESSLAIDAHFFSKPPGEGIAVRTEGRLHFVDKTLSLTDGLWLVEIENTVSLRELTVLPGKKLHVTGGKVPFECAVSDIQLLGRVTGIYNEMS"]}}, {"location": "[286089:286422](+)", "type": "CDS", "id": "<unknown id>", "qualifiers": {"locus_tag": ["ctg1_265"], "transl_table": ["11"], "translation": ["MTIPVVTAPHRAGERLSGLNHVAELRARFWPDSWQDIERFFTRLRDTRDLHRAENARALAAIFFLANIPLAAHQRPLSELTREEKKALISAMNHLRAVVSLFPKRLTMPL"]}}, {"location": "[286491:286710](+)", "type": "CDS", "id": "<unknown id>", "qualifiers": {"locus_tag": ["ctg1_266"], "transl_table": ["11"], "translation": ["MKKSTRSHDAEHIADLLHETRLDERRTRANLLSARLDKLADYLSDNALSGTDAVGLLRQEAENIQRQTGELC"]}}, {"location": "[286709:286931](+)", "type": "CDS", "id": "<unknown id>", "qualifiers": {"locus_tag": ["ctg1_267"], "transl_table": ["11"], "translation": ["MGDIVDRAQQQEQDDRERLLHAILHRQVTPSRLTCEECEVALPEARRIAVPGVRLCVNCQAIAELKSKHYRAL"]}}, {"location": "[286932:288984](+)", "type": "CDS", "id": "<unknown id>", "qualifiers": {"locus_tag": ["ctg1_268"], "transl_table": ["11"], "translation": ["VAISSAFPWNARQSAIVRPLLTYKEQYRRDRMMAALLHARKSLSLQPECVRRDAYRLFDALEARAGSQRANAWLITFSKKTLPRLELVNKRYRVNTIGQQTSAALFAGHFDTSILQHVASRLVDIINRYNRLADMSKADIELLSKDVAHFIRAALADIDTTGFSDLKTLYCWYMHAARLCRQLNVTPPLWARASQKYVAEEEIAPAVTRMFSESWWRASLRRTAAAWREHLFIALGSVSKKKQPYASKNCVADWREQKRRTREFLKGMELEDEQGNRISLIDKYDASNANPAIRRCELMTRIRGFETICHALGYVGEFYTLTAPSKYHASRGAGYHNPTWHGASPAETQHYLNRLWARIRAKLHRDGIRLFGIRVAEPHHDATPHWHMLMFMLPEDVAQVRAVMREHACQEDQHELASDKAQKARFHAEAIDPAKGSATGYVAKYIAKNIDGYALDGERDKESGALLKEAAAAVSAWASRWHIRQFQFIGGAPVTVWRELRRMADAETARALSVEFAAVHEAADTGNWADYVNAQGGPFVRRDELQVRTLYAPREALNRYGEAVLAVRGVYDAAVGAGCPIVTRLVQWKIVPKKTQVEDIQRAPSWSSVNNRTPDDRHRPLDFTRPLSRTDRQRLFQRLKAASPVGRRQGREETRLFRYGCRRPESDVSTRRIVCDTSSFLME"]}}, {"location": "[289125:289317](+)", "type": "CDS", "id": "<unknown id>", "qualifiers": {"locus_tag": ["ctg1_269"], "transl_table": ["11"], "translation": ["VSSEFEERVMLERVEMIARLTTEGICQERDREIALDLIAEIARGNLIKNDAWSILFAGNRPKK"]}}, {"location": "[289626:289830](+)", "type": "CDS", "id": "<unknown id>", "qualifiers": {"locus_tag": ["ctg1_270"], "transl_table": ["11"], "translation": ["MQIIAQQGDTLDAICLRYYGRTEGVFEQVLAFNPSLATHGAVLPHGTAVALPEVAAKPVTSTVNLWD"]}}, {"location": "[289832:290042](+)", "type": "CDS", "id": "<unknown id>", "qualifiers": {"locus_tag": ["ctg1_271"], "transl_table": ["11"], "translation": ["MERISTFITYWLSAALAWFGTQAPEKYAFFIGGSCAIFTALVNFWYRRKTYRYLTTMANDKGLTRELNC"]}}, {"location": "[290025:290535](+)", "type": "CDS", "id": "<unknown id>", "qualifiers": {"locus_tag": ["ctg1_272"], "transl_table": ["11"], "translation": ["VNSIVKRCSVAAVLALAALLPDYRLLHTSPEGLALLANLEGCRLRPYQCSAGVWTSGIGHTAGVMPESDITGRDAATNLVADVLNIERRLEACVPVKMPQPVYDAVVSFAFNVGAGAACRSTLASHLRRQQWRQACGQLGRWVYINGVKSHGLENRRQRERERCLLGAA"]}}, {"location": "[290531:290981](+)", "type": "CDS", "id": "<unknown id>", "qualifiers": {"locus_tag": ["ctg1_273"], "transl_table": ["11"], "translation": ["VRTLLVLLAVAVVGLLWLRHENGALRARLESARLVASEQQAETERLTRRLAAVTLRAEKNERAQVELRQKLSAAGERQAQREQIIKRLLNNDENFRQWYGAALPDAVRRVHRRAACASAGSCLQPLPEGEPLPDAGQPAGNERRSERRY"]}}, {"location": "[291052:291520](+)", "type": "CDS", "id": "<unknown id>", "qualifiers": {"locus_tag": ["ctg1_274"], "transl_table": ["11"], "translation": ["MLKHETLRRALTDAVPTLHANPDALRISLTDGSIAATLAASLSFEKRFTLRLTVTNLAEDIDVLLAPVLAWLRENQPDVMTDDVSRSKGFTFAADFNSDGSLSVIIDLLLTERTLVEEKEDGLHVQSIAEPPVPKPVTRPVALYVHGELISRWEE"]}}, {"location": "[291670:292306](+)", "type": "CDS", "id": "<unknown id>", "qualifiers": {"locus_tag": ["ctg1_275"], "transl_table": ["11"], "translation": ["MNTLASIHELTRTLRNMIRIGVIVDIDLASGRCRVQTGGICTDWLQWLTQRAGRSRSWWAPSIGEQVLLLALGGELETAFVLPGIFSDDHPAPSSSADAWQVTFPDGAVIAYEPLTSALTVHGIKTAEVNASDSITATAPTLTLNASSRVTLNTPEVVCTSKLITGTLEVQNGGKLSGNIEHAGGALSSNGKVLHTHKHPGDSGGTTGAPL"]}}, {"location": "[292302:292647](+)", "type": "CDS", "id": "<unknown id>", "qualifiers": {"locus_tag": ["ctg1_276"], "transl_table": ["11"], "translation": ["MTARYIGMNQTTGRTLTDVEHISQSLSDILRTPVGSRVMRRDYGSLLSLMIDQPQTAALELQIMAACYMAILKWEPRVTLSAVTIERQLSGQMVVNLTGVRESGESLSLTLPVS"]}}, {"location": "[292651:293560](+)", "type": "CDS", "id": "<unknown id>", "qualifiers": {"locus_tag": ["ctg1_277"], "transl_table": ["11"], "translation": ["MPIIDLNQLPAPNVVETLDFEALLAERKATLISLFPGEQQEAVARTLALESEPLTKFLEENAYREVIWRQRVNEAARAVMLAYAENADLDLLAANNNTVRLTITPGDSSTLPPTPAVMESDTDLRLRAQQAFEGLSVAGPIGAYEYHGRSADGRVADISVVSPTPASVTINVLSREGDGTASEALLAVVQKALSADNVRPVGDRVTVQSAEIVPYQIDATLYFYPGPEAEPLRQAAEQQLKTYISSQHRLGRDIRQSAIYAALHVEGVQRVELASPLADIVLDEHQASYCTHYSITAGGMDE"]}}, {"location": "[293552:294164](+)", "type": "CDS", "id": "<unknown id>", "qualifiers": {"locus_tag": ["ctg1_278"], "transl_table": ["11"], "translation": ["MSNDRLLPVGSSTLEVAAAGAAANIMRVPVPLRQLWNPATCPTALLPWLAWALSVDRWDEAWPEATKRSVIAASFFVHQHKGTLSALRRVVEPLGFLIQIQEWWQLDEEPGTFRLVVGVLDSGITDEMYQELERLINDAKPASRHLTGLTISLSSSGSVYVGAGCYEGDALTIYPWTAEQIVVGGETWPASAIHLIDNLRVNA"]}}, {"location": "[294160:295183](+)", "type": "CDS", "id": "<unknown id>", "qualifiers": {"locus_tag": ["ctg1_279"], "transl_table": ["11"], "translation": ["MTAKYYAILTSQGAAKLANATALGTRLNLTQMAVGDANGSVSMPDAGQTTLINQKRIAPINQLSIDPNNTNQIIAEQIIPESEGGFWIREIGLFDDAGVLVAVANCPESYKPQLQEGSGRTQTIRMVLIVSSTAAVTLKIDPAVVLATRQYVDDRDAAHLAAANPHPQYLKVADIAQYTPVGVPLPYPSATPPAGWLSCNGATFDKAKYPGLAAIFPSGVLIELRGEFIRGWDDGRTLDNGRRILTTQIATSFRTAALDYPGIDSTSEGATIGTAFAEADQVTTSQPGEAKAPNNTALGGVLADNLITAKQLNTGLAGTGAIWVSMRPRNVALNYIIRAA"]}}, {"location": "[295182:295776](+)", "type": "CDS", "id": "<unknown id>", "qualifiers": {"locus_tag": ["ctg1_280"], "transl_table": ["11"], "translation": ["MTQAMLNEKGFAANAGEITVYHYNSETREYLSSSVEFLAVGVGVPAQSCVDAPPGVKAGFAVCRTASLDGWEYLPDHRGETVYSTVNGQAVGIDAPGDYSAQITPLAPATAYDRWDGSQWVTDEAAQKNGQVAEAEQHKAALLTEAKSTISLWQTELQLGIISEEDKTNLKAWMEYIQSLRNTDTAAAPDISWPQQP"]}}, {"location": "[296050:297241](+)", "type": "CDS", "id": "<unknown id>", "qualifiers": {"locus_tag": ["ctg1_281"], "transl_table": ["11"], "translation": ["MSDFHHGVQVVEINDGTRVISTVSTAIIGMVCTGSDADTATFPLNEPVLITNVQSAIAKAGKKGTLAASLQAIADQAKPVIVVVRVEEGTGDDSEAALAQTLSNIIGTTDENGKYTGLKALLTAEAVTGVKPRILGVPGLDTLEVATALAPICQKLRAFGYVSAGNSKTLSDAIKYRENFSQRELMVIWPDFLAWDTNTNATTTAVATARALGLRAKIDQEQGWHKTLSNVGVNGVSGISASVFWDLQESGTDADLLNEAGVTTLVRKDGFRFWGNRTCADDPLFLFENYTRTAQVIADTMADAHMWAVDKPVTATLIRDIIDGINAKFRELKTSGYIIDATCWFDEAANDAETLKAGKLVIDYDYTPVPPLENLTLRQRITDKYLADLVSSVNSN"]}}, {"location": "[297253:297772](+)", "type": "CDS", "id": "<unknown id>", "qualifiers": {"locus_tag": ["ctg1_282"], "transl_table": ["11"], "translation": ["MAMPRKLKYMNVFLNGYSYQGVAKSITLPKLTRKLENYRGAGMNGVAPIDLGLDDDALSMEWSLGGFPDAVVWEMYGAKGADGVPVRFAGSYQRDDNGETVAVEVMMRGRQKEIDTGENKPGEDTEAKITVICTYFKLTMDGKELVEIDTVNMVEKINGVDRLAQHRRNIGL"]}}, {"location": "[297831:298113](+)", "type": "CDS", "id": "<unknown id>", "qualifiers": {"locus_tag": ["ctg1_283"], "transl_table": ["11"], "translation": ["MTQANEHSITLDTPVKRGEQVIDVVTLIKPNAGTLRGVGLAALANAEVDALIKVLPRMTLPSLTEQEVAALSLPDLVTLAGKVVGFLSPTSAQ"]}}, {"location": "[298257:300003](+)", "type": "CDS", "id": "<unknown id>", "qualifiers": {"locus_tag": ["ctg1_284"], "transl_table": ["11"], "translation": ["MSNSVQILLKAVDQVTRPFKSIQLASRALSGDIVSTETKLGELNMQASRISAFRQTRAELAATGRELQTARQETRALAVTFNSTVQPTREQGLAFEAARSNAAALQVRQTGLRQSVQQQRLELGRAGINTRTLAADDRRLRNSLAQTTLQLNAQRDAQARLSVQQAKLDVIRQRYQQGQRLAGRAASVGATGIGLAKTGLTAGVRLLKPGYEQTQQKSAPGEITNKESAPVTNRPAALALNGGVSAAPDNLGGDIGQLQQAYDALNVRIFEQQEPGLRKLTQVTTDYLLKLDGWVQRNQSLAQMTGVIGAVAIGVAGLVGAVGYVAVPVISGINLLIAGAGLLGSVFTSVAGGIAVAIGSLTWPVIAVVAAVAAGALLIRKYWEPISAFFGGVVQGLAAAFGPVGEMFAPLEPVLGAISETLQSVWQGFSNLIAPIKSSQETLNGFQNAGVVFGQALADALLLPLTALDTLRGGIDWVLEKLGLVDNASRKLDQTSSRADAAMQSGSYIQATSSLNVYQGYQPATVAGGKSYTDRSSSTYNLTFNGEAATADDLPRRVREELARAEREKANRNYSSLINNG"]}}, {"location": "[300016:300496](+)", "type": "CDS", "id": "<unknown id>", "qualifiers": {"locus_tag": ["ctg1_285"], "transl_table": ["11"], "translation": ["MMLALGMFVFMRQTLPYQNLQRNAAYQWQSNSRVGKRDAYQFLGAGEEKVQLDGSLYTELTGGKLSLTAVRLMAEQGRAWPLLDGNGTIYGMYVISNVTETGSEFFADGTPRKIDFSLSLTRVDESLAQMFGDIRDQASILIGKAGKIANQLPGMLGMG"]}}, {"location": "[300495:301653](+)", "type": "CDS", "id": "<unknown id>", "qualifiers": {"locus_tag": ["ctg1_286"], "transl_table": ["11"], "translation": ["MLDALTNDLARVRAPDYVLRLDGRDITPNFSDRLISLTMTDNRSLEADELTIELDDSDGRVELPTRGERLTLFLGWKGQSLTGKGDFTVDRITHAGAPDRISLHASSADIRGSLNSRREQAWHGQTLGAIADAIAARNHLTASVVPALANIIIPHIDQSQESDAKFLTRLAGRNGGEVSIKAGKLLMLQAGRRVTASSKPIQEITIARSEGDRHEFSIADRFNYTGVTAKWLDTKDPKQQQRQVSTTRKFEKPSSPAQQHPQAQQAVASGGAASQKAQQTAYMVGEPDNVFAMTTTFPTQAEAIRAAQAKWESLQRGAAELSLNLAMGRADIYPEMPVRLTGFKPAINQQPWIITRVVHSLSARGFVTTLTLEVDIAGVEYEISE"]}}, {"location": "[301720:301912](+)", "type": "CDS", "id": "<unknown id>", "qualifiers": {"locus_tag": ["ctg1_287"], "transl_table": ["11"], "translation": ["MFHCPNCQHAAHARTSRYLSENTKERYHQCTNIHCSCTFVTMEAVDRFITSPAKTAAPQSSMQ"]}}, {"location": "[302427:302952](+)", "type": "CDS", "id": "<unknown id>", "qualifiers": {"locus_tag": ["ctg1_288"], "transl_table": ["11"], "translation": ["MEKMEALESGLLLMLYEQLFIEGQLPEVLTFEHVRRWHHQWLGNVYDWAGKPRDANLTKDGFQFAAAGRIRPLIAGFEKQFLARYGELRALPRPELVSYLAECHVEFILIHPFREGNGRLSRLLCDVLSVQAGKSLLDYSLWDAHKAFYFKAIQAGISGNYRPMVKLISDILPD"]}}, {"location": "[302948:303107](-)", "type": "CDS", "id": "<unknown id>", "qualifiers": {"locus_tag": ["ctg1_289"], "transl_table": ["11"], "translation": ["MTKTTTHNPITKTQIYRAVASSTAIETGATVQKIEQQLKRNQAQAKAVGLAR"]}}, {"location": "[303663:303873](-)", "type": "CDS", "id": "<unknown id>", "qualifiers": {"locus_tag": ["ctg1_290"], "transl_table": ["11"], "translation": ["MSEKRYPEEFKIEAVKQVVARGHSVSSVATRLDIITHSLYAWIKKSGRTPPPIKNSQMLRPESADSRRS"]}}, {"location": "[304247:305288](-)", "type": "CDS", "id": "<unknown id>", "qualifiers": {"locus_tag": ["ctg1_291"], "transl_table": ["11"], "translation": ["MKKTIKVFDFFSGCGGTSQGFKQAGMEIAFGIDLNKDAGETFKSNFSDSIFMNMDIRDLSISKIKEIVKTKNPKKDYILFSGCAPCQPFSSQNNNKADDDPRIDMLGEFSRFVKGILPDFVFVENVPGIQKVSSKSRPFLDFIETLNELGYFYEHKVLPALWFGVPQRRERLVLVASKHKIIQLPKATHDGLINPYSTVKDWIYDLPEIKAGCIHPEIADHETAKLSPLNIERIKVTPEGGGRESWPEQLLLNCHKHHAGHTDVYGRLSWDKPASSLTTKCISYSNGRFGHPEQNRALSVREAACLQTFPRDYKFFGALQSKARQIGNAVPPLMAEIIGREIIKLS"]}}, {"location": "[305300:307094](-)", "type": "CDS", "id": "<unknown id>", "qualifiers": {"locus_tag": ["ctg1_292"], "transl_table": ["11"], "translation": ["MDYKTENILRLILAQNHMEPFIRHIRFPFYKNLAEGVRIDFTFPITVLVGQNGTNKSSVLKALYGTPNGYSLGSLWFSTSVDPIDDGGRSRMIYGYFDPDTKKIVEVIKTRIKKDEDPDYWEPSRPLTADGMIPPQNEETSSNRTKTRWKAIDKKVVYIDFRSQLSAFDKFFYHGNSIGSLSKKDFIRRESVHLRKVIDNELKTYERYGKKKVFANRICTDGELKKISEILGRTYSSVRLIVHSFFNVRSATAILETSHLDYSEAFAGSGEFAVAMLVIKVKTATPNSLILLDEPEVSLHPGAQERLVNFLIEECKSQKHQIVISTHASSILNNLPKDAIKLFHVNEKTNKVVITSNISPDEAFFHLGDKLHKKTIFVEDCLAVEIIKKAIKEKGKAFYSQFDIKFIPGGADAIIKGYIAPFSAARNEKIIFLLDGDKNTGVNFINSSSIPLSENDTLSTKIKEMIGCDVKFLANGNGGQVNKESLYKMQRDFIDYIEKYVSYLPMKTPESFILENMPDNYNSLAEEIDKNSSEKVIFREICKLDLDCDECTSEDIFNTQRRIISRINSESEDFVKIRNIITNFADYGRIKKDEFNN"]}}, {"location": "[307158:308214](-)", "type": "CDS", "id": "<unknown id>", "qualifiers": {"locus_tag": ["ctg1_293"], "transl_table": ["11"], "translation": ["MAISKLPNGKWQAQVFPNGRNGKRIRRQFATKGEAQSYEKFVKEQAQDKPWLGEKADKRRVIELVELWFNTHGITLADGEKRRTTMAFACEAMGNPLATEFNAKIFASYREQRLSGKITRSSRVKTVTPRTVNLELAYFRAMFNELRRLDEWTAPNPLENVREFKISESEMAYLTIEEIRTLLAECENSRSKDLTTVVKICLSTGARWSEAEGLKGNQIRAGQIIFVKTKGKKNRAVPVTVKLQAELTSGRKAQLLFKPCYSAFRKAMQRAGIETPAGQLTHVLRHTFASHFMMNGGNILVLQRILGHTDIKVTMRYAHFAPDHLAEAMLLNPISKMENEGNETNKMINMY"]}}, {"location": "[308223:308667](-)", "type": "CDS", "id": "<unknown id>", "qualifiers": {"locus_tag": ["ctg1_294"], "transl_table": ["11"], "translation": ["MRGNFPADWVLICSMETGTSLEWLTYGRGDSNITNQDEPSTKIELKKITNGNFISSDWVEYDAQLLPSDVKAPLLVHFEKQNYLVDMTAAEITDGLWLIEIDKLVSVKELYRFPAGRIRVENGKASFECKADDIKVLGKVVARTEYL"]}}, {"location": "[308918:309155](+)", "type": "CDS", "id": "<unknown id>", "qualifiers": {"locus_tag": ["ctg1_295"], "transl_table": ["11"], "translation": ["MTRKLSMRPSINLVISEPYITVEEFCRRTGYKEGTVRQMYRENRLPIRKKEGLNGLIEINMVALTIEAAAGCEITMQA"]}}, {"location": "[309189:309699](+)", "type": "CDS", "id": "<unknown id>", "qualifiers": {"locus_tag": ["ctg1_296"], "transl_table": ["11"], "translation": ["MFDFKVSTHNHYDDACRRFALAHNMTELAPQAGMKVQTLRNKLNPDQEHQLTVAEMLLLTDLTEDATLIDGALAQLQCLPCVPVNEIAKEKFPVYVLKATAEVGMLAANAASQGSITTACRRNVVSSVNTGIRCLTLAALAVQTRIQSNPALASTVDAISGLSASMGIN"]}}, {"location": "[309709:309895](+)", "type": "CDS", "id": "<unknown id>", "qualifiers": {"locus_tag": ["ctg1_297"], "transl_table": ["11"], "translation": ["MISFAARLTRQSPSVSYGNGWITGDKGQRWHPCNDQTDLLKELSGRRKTVNSRKVSFRGIV"]}}, {"location": "[309984:310272](+)", "type": "CDS", "id": "<unknown id>", "qualifiers": {"locus_tag": ["ctg1_298"], "transl_table": ["11"], "translation": ["MSFDEFRKSWRQMRDNNANPSLRYFNHQNDEFKFCVLTLANREKPKTFSMEEIGKPFEYFDEHRRELIILAMNKMARWGRILPRQFSAADCFLPE"]}}, {"location": "[310342:310570](+)", "type": "CDS", "id": "<unknown id>", "qualifiers": {"locus_tag": ["ctg1_299"], "transl_table": ["11"], "translation": ["MRNTETRKFEADADALNAMLRKAKKEQRSDDALSVSLHLAALVIHIRNKELSAVEITELLVQEAERFENKARELH"]}}, {"location": "[310569:310797](+)", "type": "CDS", "id": "<unknown id>", "qualifiers": {"locus_tag": ["ctg1_300"], "transl_table": ["11"], "translation": ["MADSMDLVQQRVEEELARNLANARHQPAGAGEFFCVSCGEEIPAARRRAVQGVTRCVTCQEINELKGTHYKGGTV"]}}, {"location": "[310793:311609](+)", "type": "CDS", "id": "<unknown id>", "qualifiers": {"locus_tag": ["ctg1_301"], "transl_table": ["11"], "translation": ["MNTILKWAGNKSRLMPELRAHLPAGDRLVEPFAGSCAVMMNVDYTAYLVADVNPDLINMYRQIKEHTRPFIVQAASLFNLNKTEERYYRVREAFNNDHTLPLLERAAHFLYLNRHGYRGLCRYNRRGRFNIPYGNYSEPYFPLEEIEAFSLKALRATFICADFRETLSLVKSGDVVYCDPPYDGTFSDYHCAGFGKDEQHNLACELLGVAEHCPVIVSNSDTLFTRSIYREFDITSVSAARSVGVAAGKSKQASEIIAVYRPLAESARKAS"]}}, {"location": "[311605:312355](+)", "type": "CDS", "id": "<unknown id>", "qualifiers": {"locus_tag": ["ctg1_302"], "transl_table": ["11"], "translation": ["MMSKRTLSLFNDDCFNVLPTLEASSVDLVCADVPYGTTGCKWDSVLELERMWQELYRVARPDAAIVIFSAQPFTSVLVASNLKHWRSEWIWEKGNATGFLNAKKQPLRSHENIEVFYRRQPTYNPQFTHGHDRKTSKRKAVNSDCYGEASTLTVYDSTSRYPRDVQFFSSDKQKRSYHPTQKPVALLRYLIETYSNTGDTVLDFTMGSGTAGVACQETGRKFIGIEKDRQYFDVALLRFNENRLASEVA"]}}, {"location": "[312354:314631](+)", "type": "CDS", "id": "<unknown id>", "qualifiers": {"locus_tag": ["ctg1_303"], "transl_table": ["11"], "translation": ["MLNEYAYPWNAPREAIPSPYPTYEEMRSRSQMIAALAHAQELLELQPKLIQIDVKRRTSELEKTQGIARASAYLTKTFVERTLPRVECVNAQYRLGEMTTATFAILAQNAETARAGGTLWELMKRFNRLADMARADIDLLAGDIASFILAELVQTHAQAGEESDYHYTHRLYMTAAAITREFSQTPPLWEKVTSRLFDPEEVTPAIMRMQTEKWWKGRLRRIAASWREHLQIALANVSKKHTPYASKMTVMEWREQKRRTREFLKGMELEDEDGNRISLIEKYDGSVANPAIRRCELMTRIRGFENICNELGYVGEFYTFTAPSRYHATIKTGHRNRKWNGASPVDTQRYLCGMWQRIRAKLHREDIRIFGIRVAEPHHDATPHWHMLMFMLPENVEQVRAILRDYAYQEDAAELTTEKARKARFHAEAIDPEKGSATGYVAKYISKNIDGYALDGELDDESGKELKETAPAVSAWAARWHIRQFQFVGGAPVTVYRELRRMDDSETAHGLSVEFAAAHDAADAGDWAAYVNAQGGPFVRRDDLAVRTWYQPGNDLNEYGEETFRIKGVYATEIGADTPILTRLAQWKIVPKRAVDFGFDLKDAPASSRSSVNNCTGGLRSEDSGPPESYGETELPGMSRKERRRLLSRIRAQQPEKRHLELRRSEKIEVACDNVISQVKDLCCETISRGLAVRLIGGQQMKIAGKIFRSTACGDLVRPLNSGKGISRKMEILSRFNLLAEKVKANKQERLGIKTQKN"]}}, {"location": "[315205:316615](+)", "type": "CDS", "id": "<unknown id>", "qualifiers": {"locus_tag": ["ctg1_304"], "transl_table": ["11"], "translation": ["MHEKIAELKDKLEQIHTSVEELQFPHADLVAWNSTLLPAIHTHDLALLMYDLKTKASRFKKFIPSSDDIVTIDSILSALENCKINIPNLTNANVNIASQSIHNFLLTMFYVSNSINELFSFETLKDRSLLPKAVINRLSLYEDNLEEIKDKAGNIENKIKTILEAYDAAEGLPTTVKALRKTNEELENLQAEATLNSKTIEEYKNQSESYYDELVKKHTDIYDLAEKMHEQIHDYMQSYQDQAQTYIESCEIAFRTTTTKGLAGAFQDKAQKLNASIRWWVGGLMGALVMGAGVGYFRLKVLEEYLLSDNESPIKLLVQLFLALLSVGAPLWFAWLATKQIGQRFRLAEDYEFKASVSKAYEGYRKEAVTMDDSFAQRLFGNALTRLEEPPLRFVEENTHSSPLMEILNSVKFRDFVAKSDKSIDVALQRAGLKRSNSENDNFERDIKKTTPSISEAKNLDIDEKDAAQ"]}}, {"location": "[316627:317671](-)", "type": "CDS", "id": "<unknown id>", "qualifiers": {"locus_tag": ["ctg1_305"], "transl_table": ["11"], "translation": ["MSKRKNRTRTQPGSQPAQMARSGPAAEAFSFGDPVPVLDRRELLDYVECVVMDRWYEPPVSFDGLARTFRAAVHHSSPIAVKRNILTSTFIPHPLLSQQAFSRFVQDYLVFGNAYLEKRTNRLGNAIALEPSLAKFTRRGTDLDTYWFVQYGLTAKPYQFTEGSIFHLMEPDLNQEIYGLPEYLSAIPSALLNESATLFRRKYYINGSHAGFIMYMTDAAQSQEDVNNIRSAMKSAKGPGNFRNLFMYSPNGKKDGIQIIPLSEVAAKDEFLNIKNVSRDDMMAAHRVPPQMMGIIPNNTGGFGDVEKASRVFVRNELMPLQKRLQELNNWLGENIINFENYHLASE"]}}, {"location": "[317670:319431](-)", "type": "CDS", "id": "<unknown id>", "qualifiers": {"locus_tag": ["ctg1_306"], "transl_table": ["11"], "translation": ["MTPAPDDLDPRRQALLLYFQGYRIARIAEMLGEKPATVHSWKKRDKWGDYGPLDQMQLTTAARYCQLIMKETKEGRDFKEIDLLARQSERHARIGKFSNGGNEADLNPKVANRNSGPRKPPEKNVFSDEQIEKLQEIFHSTMFGYQRQWWEAGNKHRIRNLLKSRQIGATFFFAREALMDALTTGRNQIFLSASKAQAHVFKQYIIEFAREADVDLKGDPMTLSNGACLYFLGTNARTAQSYHGNLYLDEYFWIPKFQELRKVASGMALHKKWRQTYFSTPSSLTHSAYPFWSGALFNRGRAKTDRVDIDLTHGSLAPGRFCDDGQFRQIVTVEDAVRGGCNLFDLDQLRLEYSPPEYQNLLMCEFVDDLASVFPLADLQACMVDSWEVWQDFEALALRPFGWREVWIGYDPAKGTQNGDSAGCVVIAPPAVPGGKFRILERHQWRGMDFRAQADSIKQLTQQYNVTYIGIDSTGVGHGVYENVKTFFPAVTEFVYNPNVKNALVLKAYDIISHRRIEFDAGHTDIAQSFMAIRRSTTASGNRPTYEASRSEEASHADLAWATMHALAHEPLQGEAAHTGNIMEIF"]}}, {"location": "[319578:320418](+)", "type": "CDS", "id": "<unknown id>", "qualifiers": {"locus_tag": ["ctg1_307"], "transl_table": ["11"], "translation": ["MAVAVKAKRFRIGVEGATTDGREIQREWLVEMAAAYSPTVYTALINLEHLKSYSSDGEFRRYGRVTALAAEEITEGALAGKMALYAEIEPTPDLVALTKKWQKLFTSMEVSPKFADTGKAYLVGLAATDDPASLGTEMLVFSASAAHNPLANRKKDAANLFSVAEETVIELEEVAEEKPSLFTRVTAMFSKKQQSDDARFSDVHQAVELIATEQQDYGTRTDAALSAQAERTGTLESELQDFRAAFDDLKTQLSREDSRKDYRQRAPGGDAPAGTLTNC"]}}, {"location": "[320434:321493](+)", "type": "CDS", "id": "<unknown id>", "qualifiers": {"locus_tag": ["ctg1_308"], "transl_table": ["11"], "translation": ["MKQKTRFAFNAYLTQLARLNGIDVTDLSSKFSVEPSVAQTLEDRIQESAAFLTKVNVMGVAEQSGQTLGLGVGGSIAGTTDTTNKERVPTDPTLMAGAEYKCEQTNFDTALTYAKLDMWAKFQDFQVRIRDAIVKRQALDRIMIGFNGEHRAKTSDRTANPLLQDVNKGWLQKIREDAPDNVMGSSTKDGVTTKGAVKVGKGGDYTNLDALVMDAVNELIDPIFQDDDELVVVCGRELLSDKYFPLVNAEQANTEKLAADLIISQKRMGGLQAVRAPYFPANAVMITRLDNLSIYWQEETRRRSVIDNPKRDRIENFESVNEAYVVEDYRCAALIENIEIGDFSAPAENTGA"]}}, {"location": "[321496:322147](+)", "type": "CDS", "id": "<unknown id>", "qualifiers": {"locus_tag": ["ctg1_309"], "transl_table": ["11"], "translation": ["MSLSPARRHRQRIQAEQAARPGGSVRHASGYDLMLMQLGEDRRRLKGIQSTVKKAEIKVEVLPKYTAWVEGVLAADGAQQDDVLMYVMLWRIDAGDYAGALEIGRHALRHGWVMPPGFNRNVQTLLTEEMADAAKAALLAGVPFDAALLLQTLDVIGDMDMPDQSRARLHKSIGLVLRDGQPVSAMNHLQQAMQLDERCGVKKDIEQLERKIRKAS"]}}, {"location": "[322245:322710](+)", "type": "CDS", "id": "<unknown id>", "qualifiers": {"locus_tag": ["ctg1_310"], "transl_table": ["11"], "translation": ["MKFVAPEQAPDTPDIIENTFFWPDIGLADFRESMRLDGTVTAARLRQVVLTAIAEVNAELYGFREHQQRLGYALLADVPAEKLAGHSQRVHHYRNAVMCWTRAVLNERYQDFDATASGVKRGEALNDTTGDLWRDARWAISRVRDAPHSIVELI"]}}, {"location": "[322709:322913](+)", "type": "CDS", "id": "<unknown id>", "qualifiers": {"locus_tag": ["ctg1_311"], "transl_table": ["11"], "translation": ["MKVRAQQHDTVDAICWRHYGRTQGLTEQILQANPGLAVYGPVLPHGLEIELPDIAPAATVQTVQLWD"]}}, {"location": "[322916:323132](+)", "type": "CDS", "id": "<unknown id>", "qualifiers": {"locus_tag": ["ctg1_312"], "transl_table": ["11"], "translation": ["MTTERISAFIAYSMAVVMGWLGQWDLQEVATLLGMVLGVGMFLVSWYYRRKTFQLLVSGKISRSEYESANR"]}}, {"location": "[323112:323628](+)", "type": "CDS", "id": "<unknown id>", "qualifiers": {"locus_tag": ["ctg1_313"], "transl_table": ["11"], "translation": ["MSLQTVKRCAVGAVLVIVALLPGFQQLQTSVEGLALIADYEGCRLQPYQCSAGVWTDGIGNTRGVVPGKTITERQAAQGFISNVLRIEAALARCVPVTMPQPVYDALVSFAFNVGTGNACGSTLVRLLKEKRWREACRQLPRWVYVNGVVSQGLENRRARELAWCLKGAAS"]}}, {"location": "[323624:324050](+)", "type": "CDS", "id": "<unknown id>", "qualifiers": {"locus_tag": ["ctg1_314"], "transl_table": ["11"], "translation": ["MMRTLVMVALLLAALGLQSWRLGNAKEQIDTQKAALKSREAQLARKNSQLMALNILTQTNSREQMRLYAAAENTAGLLQKRQRRIEELTRENEDFRRWAAAALPDTAFRLRSRPAITGGHSYRDWLSTDNPLSPAAVRTAK"]}}, {"location": "[324145:324577](+)", "type": "CDS", "id": "<unknown id>", "qualifiers": {"locus_tag": ["ctg1_315"], "transl_table": ["11"], "translation": ["MNKPQSLRNALNKSVAYVRENPDRLHLFVDNGSLVATGAASISWEYRYTLNVVVTDFTGDQNLLMAPILFWLRDNQPDMLHNAGEREKLFTFEVDILGNGACDLSLNLTLTERVIAREVNGSMQVEAVPEPDAPEENWTSSHE"]}}, {"location": "[324569:325010](+)", "type": "CDS", "id": "<unknown id>", "qualifiers": {"locus_tag": ["ctg1_316"], "transl_table": ["11"], "translation": ["MSELHEVDAWLAALLAKLEPAQRKQMLRNLARDVRCIQQQNITAQRSPDGTAWEPRRVTARTKKGRIKRRMFMKLKTAKYLKATASANSAIVAFDTSVQRVARVHHYGLRDKVNRKGKKVRYAKRPLLGFAQKSIEIIYHHLILNM"]}}, {"location": "[325395:327342](+)", "type": "CDS", "id": "<unknown id>", "qualifiers": {"locus_tag": ["ctg1_317"], "transl_table": ["11"], "translation": ["MIVGLFLRYFKIYSGTNYIPLSSGDNFCGIIGNNGIGKSSVLEALDCLLNNKTWNVNAGFRKASHSTSLPHIVPLYLIKRDDIPDELSNKAQELNDLVLNFNDKSAGITITPTTRYLYASFSAHIKKIRRNLDLDDYYLIPIGVNKEGALHLSILNSKLLAELICCEMDEDSKVSEKEINQRYGELNVLLKNKHQYIYIPKDIDPESFTKLETTEIQKLMGESLEEIIKDKIKDETIDRINNDLTSFISEIETELVDYSYRMSGGKQFRLKRRDVYNLIIEAFFKVRKINKKKSSTWIEISALSSGEKQRAIIDIAYGFLTNHNQNGKDLIIALDEPESSLHMSACFEQFEKLYKISKNCKQLIFTSHWYGYLPTIESGCTTSIIEKESGEHHFELLDLESYREEIKQKVKGANIKLPYDIRLKSINDLIQSIISSTISDPHYNWLICEGTTEKKYLSYYLSELVRMHRLRIIPVGGAVEVKKIYKYLEASHEDIKRDMKGKVFLLSDTDAELVSYETIKSNVIYCKRLINHSSLNETQLVDMESIKVSPATEIEHCLNGNSFLKALNGFIPDHPYLQGLVQGKSSNGNESSYFALNLTPKDNQLLDNFFNSDGMKYAFAKAYLMEEDFSTTPMPPWISEISTFFTDS"]}}, {"location": "[327421:328000](+)", "type": "CDS", "id": "<unknown id>", "qualifiers": {"locus_tag": ["ctg1_318"], "transl_table": ["11"], "translation": ["MNINLTEIMRLITNLIRTGTVSEVDKVNWLCRVKTGDLETNWINWLTLRAGSSRIWWKPTVGEQVVLLSLGGNLETAFALPAIYSDTFPPPSDSEDGSVTAYPDGGWFEYDPARQLWLIKGVQNIVIEGAENMTLNTQRFVLNAEQADINAAVTIKGSVTQTGGTLSSNGVVLDAHKHGGVKFGVDVSGGPQ"]}}, {"location": "[327999:328353](+)", "type": "CDS", "id": "<unknown id>", "qualifiers": {"locus_tag": ["ctg1_319"], "transl_table": ["11"], "translation": ["MYLGMNQQTGQALTDTDHIRQSVRDILLTPQGSRLARREYGSLLFALTDQPQNDALNLQLMAAIYSALSRWEPRIKLSAIQIKRNYDGSLQVDLSGQRADGSPLAMNVSTGGNSGGN"]}}, {"location": "[328339:329257](+)", "type": "CDS", "id": "<unknown id>", "qualifiers": {"locus_tag": ["ctg1_320"], "transl_table": ["11"], "translation": ["VAVIDLSQLPAPEVVEVPDFESLLTERKTAFIALYPADQQDAVRRTLALESEPVVKLLQESTYREILLRQRINEAAQAVMVAYALGSDLDQLAANYNLSRLVVTPADTEAVPPVDAVMETDDALRLRVPDAFEGLSMAGPKAAYEFRAKSADGRVSDVSATSPAPAEVLITVLGRENDGTPPADLLAVVDKALNDESVRPVADRVTVQGATIFPYRVEARLHLFDGVMAGPCLAAANDALAAYLTEQNRLGRSIRQDSYGAVLRVAGVDWVEIIEPASDIIMDRTQAGHCTGTQVTVADDVGVIV"]}}, {"location": "[329253:329868](+)", "type": "CDS", "id": "<unknown id>", "qualifiers": {"locus_tag": ["ctg1_321"], "transl_table": ["11"], "translation": ["MSETDRLLPPGSSALERRLAAACSDLSGLDVPLRALWSPAACPVSFLPYLAWAFSVDRWDESWAESVKRRVVQDAFYIHQHKGTTSAIRRVVEPFGFMIRILEWWQTGEAPGTFRLDIGVQDQGITEETYQELERLISDARPCSRHMLGMSINLQSSGQFFTGAASYDGDDLTVYPYTPDVISVSGQSYAGAAVHILDLLEVGP"]}}, {"location": "[329864:331028](+)", "type": "CDS", "id": "<unknown id>", "qualifiers": {"locus_tag": ["ctg1_322"], "transl_table": ["11"], "translation": ["MTQKFYAIVTNLGAAKIANAVSLGIRLDITHMAVGDGGGTLPTPNAAQTKLVNEVRRAALNSLTVDAANNSQIIAEQVIPETEGGFWIREMGLFDADGTLIAVCNTAETYKPQLQEGSGRTQRLRMLIIVSSTDAVTLKVDPSVVLATRQYVDEKVIEVKTYADSLMAAHLKAADPHTQYAPKASPTFTGTPEAPTPAAGNSSTQLATTAFVSAALAALAGSAPATLDTLKEIAEALDNDPAFSATMLNRLAGKMDIAKNGADIADVSAFIANIGLGDAKYVINRGRNVNGTFEIWNDGTIIMSGSSGAPVSGVLTITYPIQLPGSKSPTIQITDMISSDPGNTSNIHQTILIASSISRTGFSIRQRSTNGVVPANGFLWSASYAPV"]}}, {"location": "[331014:331203](+)", "type": "CDS", "id": "<unknown id>", "qualifiers": {"locus_tag": ["ctg1_323"], "transl_table": ["11"], "translation": ["MRLFNPVTLTEVIPGLHDTSQATGLPDDHWFFTYDYLPDGMALAVNEAGEPALEKIDTSHVK"]}}, {"location": "[331335:332508](+)", "type": "CDS", "id": "<unknown id>", "qualifiers": {"locus_tag": ["ctg1_324"], "transl_table": ["11"], "translation": ["MAQDYHHGVRVTEINEGTRSISTVSTAVVGMVCTADDADTATFPLNKPVLLTDVLTASGKAGESGTLARALDAIADQAKPVTVVVRVAQGESEAETTSNIIGGVTAEGKRTGMKALLAAQAQLGVKPRILGVPGHDTKAVATELLSVAQSLRGFAYLAAYGCKTVEDVIAYRDNFSQREGMLIWPDFINFDTVLNADATAYATARALGLRAKIDEQTGWHKTLSNVGVNGVTGISADVFWDLQDPATDAGLLNQNDITTLIRQDGFRFWGSRCLSDDPLFAFENYTRTAQVLADTMAEAQMWAVDGALNPSLARDIIESIRAKLRSLVSQGYLTGADCWLDASVNDRDTLKAGKLIIDYDYTPVPPLENLMLRQRITDQYLVDFASRVSA"]}}, {"location": "[332520:333036](+)", "type": "CDS", "id": "<unknown id>", "qualifiers": {"locus_tag": ["ctg1_325"], "transl_table": ["11"], "translation": ["MALPRKLKHLNLFNAGNNWQGLVESLTLPKITRKFEKYRGGGMAGAVDIDMGLDDGALDTEFTIGGTEALLFKQMGVETVDGVQLRFTGSIQRDDTGEVQAVELVIRGRHKELDSGEWKTGESSTTKVSGTNTYAKLTINNEVLYEIDLVNMIHTVDGKDLMEAHRSALGL"]}}, {"location": "[333092:333410](+)", "type": "CDS", "id": "<unknown id>", "qualifiers": {"locus_tag": ["ctg1_326"], "transl_table": ["11"], "translation": ["MTEKKTDAATQEKNITLDTPLQRGKETITTIMLRKPQSGSLRGTRLQALMDMDVNAMMVVLPRISVPALLPHEINEMDPADLLSLSVEVVTFLLPKSVLSDFPTA"]}}, {"location": "[333539:336182](+)", "type": "CDS", "id": "<unknown id>", "qualifiers": {"locus_tag": ["ctg1_327"], "transl_table": ["11"], "translation": ["MSNTNLRLQVVLNAVDKITRPFKNAQAGSKELAAALKASKDGLKSLNEQAGRIDGFRKTRSQLAITEKNLAAARQEAAQLATQFAATNRPTAQQAKLLAQAKSRAGELQRTYNGLRLSVQRQREALNAAGIDTKQLSAAQRRLRADANGASAAIARQQAELRKLGERQQKLSAIRARHEKTMSLRNSLAGNGAGMLATGVTTGMTMMVPVRAYSESEDASTQLAASLMGPGAKVAPEFEKINRLAVSLGDKLPGTTADFQNMMTMLRRQGMSAQVILGGLGEATAYLGVQLKMAPTDAAEFAAKLQDATQTSEQDMMRLTDIIQKGFYAGVDPNNMLQGYAKIGSAMDIIKMKGLDAAKTFAPLLVMADQSSMAGESAGNAYRKVFQGMMNADKIKGVNQDLKVSGVSFDFTNGKGEFGGIDRMYRQLAQLKKLTTQQRLTTLKDMFGDDAETLQVLNILISKGIDGYRETAAKLENQASLRERVDASLNTLGNKWEAATGSFTNSMAAIGETVAPALKQLADWLGDLAGKLGAFVKQHPQLTAGLFKLAAVFVIAATALGALSLAASAILGPLALLRMSCGVLGIKAVSAFGLIRGAMGIVGNGVLWLGRLMYANPILAIIGLIAAAALYIWQNWDTLGPKFAALWDAISSKVSSVWTAIRTYLSTKWAEIVADVRALPARFQEAGSQMIDGLLAGVSQKWDMLKNKLTSLTDYLPDFLKPGGDKSGAPVLPGRSPQSASGFAGLYDSGGFIPSGQFGIAGENGPELINGPAHITSRSRTARLAALAALTLGGAAGTAEAKPLHPLSLPAQAYRQEAPRQQAQVNAPPVSIHAPITIVQQPGQNAQDVVTEVMRRLEAKERQAQSRARSSYHDRGGFDA"]}}, {"location": "[336178:336664](+)", "type": "CDS", "id": "<unknown id>", "qualifiers": {"locus_tag": ["ctg1_328"], "transl_table": ["11"], "translation": ["MMMTLGLFVFMLQTVPYQALQHQRSWRFPASGRVGIRPSLQFLGPDNDTLTLSGVLLPEITGGRLSLLALEQIAELGRAWPLIEGSGTIYGMFVIESLSQTKAEFFRDGTCRRIEFTLTLKRTDESLGEMFGSLNDQLTAMKGAAATAAGKLTAAAGGLFS"]}}, {"location": "[336660:337758](+)", "type": "CDS", "id": "<unknown id>", "qualifiers": {"locus_tag": ["ctg1_329"], "transl_table": ["11"], "translation": ["MMAAQWINGQKNSPAFRLTLEGADITQKIERRLISLTLTDNRGFEADQLDVELDDADGQLQLPRRGVSLTLALGWQGEALFVKGSYTVDEIEHTGTPDRLVLRARSADFRETLNIRREKSWHRTTVGDMVKDIASRHKLKTALGDDMAKMQIDHLDQTNESDASFLMRLAQQCGATACIKEGNLLFIRQGQGRRASGKALPVITLQRRDGDSHRFTLADRDAYTGVIASWLHTREPAKKPVAKVKRRRKTPAKKKEPEAKQGDYLIGTDENVLVLSRTYANRSNAERAAKTQWERLQRGVASFSLQLARGRADLYTEMPVKVSGFKQPIDGAEWIITTLTHSLTADSGYTTSIDLEVKVDALEME"]}}, {"location": "[338403:339354](+)", "type": "CDS", "id": "<unknown id>", "qualifiers": {"locus_tag": ["ctg1_330"], "transl_table": ["11"], "translation": ["MSNNTREQQAESRRQKMAMLIGELAPENGYTQSLLDDVRFLRSDLPLEHTPVLYEPSIVIVCQGRKRGFLGDAVYLYDAQHFLVVAVPLPFISQTEASSEEPMLAVAIRLDLQALADLLISLDIAPMRDCPPAGMHSTALDETLGDCVLRLLDVLRSAQEGKILGPGLLREIYYRVLMGEQGAMLRAALGQQGYFAQVGRALHILQTRYRERLEVADLAREVGMSVAVFHAHFKTVTQSSPMQYLKSTRLHQARLLMVRGGFSAAAAAVDVGYESPSQFSREFKRFFGRSPVQEARYMKEVLRLSPAVSSAERAAS"]}}, {"location": "[339357:340092](-)", "type": "CDS", "id": "<unknown id>", "qualifiers": {"locus_tag": ["ctg1_331"], "transl_table": ["11"], "translation": ["VSELNGKIVAITGASSGIGEATARVLAASGARVLVGARRTDRLEKLVDAIREAGGHAFYKALDVTTLASMEDFVAEAKQRFGGLDVIVNNAGVMPLSPLSSRKVDEWNRMIDVNIRGVLHGIAAAQPLMEAQQHGHIINISSIGGLSASPTAAVYCATKFAVRAISDGLRQETDKLRVTVISPGVVTSELADTISDATAREAMKSWRNVALEPEAIARAVAWAIGQPDDVDVSEMIIRPTASPH"]}}, {"location": "[340670:342041](+)", "type": "CDS", "id": "<unknown id>", "qualifiers": {"locus_tag": ["ctg1_332"], "transl_table": ["11"], "translation": ["MSTQHELQQGSAADERLNTPEGRKDFWQATLSCWLGTAMEYADFALYGLAAGIIFGDVFFPEATPAMALLSSFATWSVGFIARPIGALFFGWLGDRKGRRVVMFSTIILMGASTTLIGLIPGYASIGVWAPVCLVLLRFSQGFGAGAELSGGTVTLGEYAPANKRGLVSSIIALGSNSGTLIASLVWLAVVQMEPQSLQEWGWRIPFLCSSLIALAALWIRRHLKETPVFERKKAEMEARRHQQALAQPRDTRSFWQRSRSFLVMIGLRIGENGPSYLAQGFIIGYVVKVLAVDKSVATTAVFIASLLGFLIIPFAGWLSDRFGRRVTYRGFCLLLMIYAFPAFMLLDSREPVIVISTIVVGMGLASLGIFGVQAAWGVELFGVNHRYTKMATAKEVGSILSGGTAPLVAAGLLSWTGHWWAIAAYFAIMAAIGFLTTFVAPETRGRDLNAPEDAI"]}}, {"location": "[342093:343137](+)", "type": "CDS", "id": "<unknown id>", "qualifiers": {"locus_tag": ["ctg1_333"], "transl_table": ["11"], "translation": ["LIKNTLNRTTRADVAREAGTSVAVVSYVINNGPRPVADATRHRVLEAIKKTGYRPNSLARALASGTTKTYGLVVPNIANAFIASFAHALQQEALRNGMVMLLGDAGDSRQRELELINNLLSQQVDGLFYNSVDRHPYIDVIQASGTPLVMLDRVEPDLNVNILRVDEQEAARQVTAHLLSHGYEDVGIICGPIEMFNTQDRLSGWRQALAEAGVTEHPEWIFPASYTREGGYFAAKQMLKGERLPRALFASNETQAIGCIRALAEHNITVPAQIALVCFNGTEQSAFHVPSLTTVRQPVSEMAKKALAMLAAPKNEAQLCEFSHQLEIGESCGCRAGKIGKNETYHY"]}}, {"location": "[343117:344095](+)", "type": "CDS", "id": "<unknown id>", "qualifiers": {"locus_tag": ["ctg1_334"], "transl_table": ["11"], "translation": ["MKRIIIDCDPGNGIAGANVDDGLALAVALGSPGIALELITIVAGNTPAEVGFNVAKDLIDRLGLAVPVLKGAGQALVEPHGPWREALDNRVHSSGLSHLWNGVRQPQRFTAPAKTAADAIGERICASPGEITLVALGPLTNVALALERYPAMAEAVQEIAIMGGVFALDDFIKDTNFGLDPEAAKAVLNSGANITLVPMDVTTQTLLTHADLDRIASLETPLSRYVVETLRPWLDYSMHTRRLSGCWIHDALVVAWLMNQQIATAADYFVDVEIRPGQTRGKSWRYRPPLRVNIGIEAPAGGPIHVLKTVDNARLLSLIEYALAG"]}}, {"location": "[344129:345527](-)", "type": "CDS", "id": "<unknown id>", "qualifiers": {"locus_tag": ["ctg1_335"], "transl_table": ["11"], "translation": ["MSEKTLAAPAHAEKSRSAMLPLLKRLHFYIGVFIAPFIFIAALTGTLYVLTPQLENLLYADQLYTSSRGAAQPLSAQIQAAQVVAAQQMRGDAPVIAAVRPSPAPGDTTRVMFTTATSGPSESTAVFIDPVTLASHGVEPVYGTSGVLPLRTWLDYLHRNLLLGDIGRNYSELAASWLWIAALGGLLLWATQRTTSRAHGRQRYRYWHGTLGLGLLLGLLFFSATGLTWSRWAGDNIALMRTHFGWTTPAVNTRLLPQADADEMHTDEHAGHTMAEMTESAAVTISPMQFDRVVAAARAAGIDAGKIEVRPTQAANKAWTVSEVDRRWPTQVDSAAVDPQTFAVVDKVEFAQFGLLAKLTRWGVDAHMGVLFGLPNQLMLAVFGLGLCVTIVLGYRLWWQRRPAAGVHPADTLRHCWRRLSFGARLVVMTFTLALALCLPVMGASLVVLLIIDAVRWRRAVSVSR"]}}, {"location": "[345599:346001](-)", "type": "CDS", "id": "<unknown id>", "qualifiers": {"locus_tag": ["ctg1_336"], "transl_table": ["11"], "translation": ["MHQSPGRFAAWLGLCAILLLFIAPAISKSLALSSASHSGMMMDDDMHEMATMSPAEHARMMMEHPLSMMDDSACGYCVLLAHLPLDLTSLPPLWSALQAARQPVPPRFQIAIPRIVAHFFHPRAPPTERFTAF"]}}, {"location": "[346140:347196](+)", "type": "CDS", "id": "<unknown id>", "qualifiers": {"locus_tag": ["ctg1_337"], "transl_table": ["11"], "translation": ["MTSSTATSSRLIRLALVGGIPLLLALLFLWAGGWLTPQRLSADKLVDTLQAAPGAQSGFRRNHAKGLCVIGEFTSSGRAGALSRAALFGEGTTPVTGRFAIAGGNPHAPDYAVPVRSLALEFTSPSGQQWRTGMNAMPFFPVATVQGFYDQLLASKPDPATGKPDPKKMQAFLTAHPEAKPFLAWAKQAGLSASWAVDRYNSINAFRFIDKAGQSHLVRWSMVPHQRWQPIAAEQKVDKDFLQRDLTRRLAEGPLAWDLIITLAGKGDRGDDASKAWPADRQTVNAGTLVLRRAVPQEGGPCNNINYDPLILPDGIAASDDPLLNARSSAYAKSYNRRTHEEARGAAGESL"]}}, {"location": "[347192:347735](+)", "type": "CDS", "id": "<unknown id>", "qualifiers": {"locus_tag": ["ctg1_338"], "transl_table": ["11"], "translation": ["MKQVTHFHPALRALHWLMAAAIIAMLFIGVAMVSTVSSLHALLVAIHKPLGVAILLLVVVRLWLRFTTPTPPLPASLPPLQKMMARLSHVLLYTLMLAQPLIGWAMLSAAGYPVSLGPDFLLPAIVPINNTLYALLRPLHTWVALLLFATVMLHLAAALLHGLLLRDGVFSSMAGFKRRR"]}}, {"location": "[347740:348250](+)", "type": "CDS", "id": "<unknown id>", "qualifiers": {"locus_tag": ["ctg1_339"], "transl_table": ["11"], "translation": ["MPPLSDEQIREVLPHLQRFALWLTRNPPQAEDLVQSCLTKALSSRRGGQAPQSLRAWLFAILYRQFIDGERRRKRYQRILCFFTGDEATAPSAEALAITDDTLAQFAQLAPESRALLLMVSVEGMSYQEVAVALNIPVGTVMSRLSRARKQLHQHLEGHAPSVALRRLK"]}}, {"location": "[348246:348996](+)", "type": "CDS", "id": "<unknown id>", "qualifiers": {"locus_tag": ["ctg1_340"], "transl_table": ["11"], "translation": ["MKRQQPDEAELHAWLDGQADADTTQRVVRWLAEHPATAAELEGWRQDARQLRLAIHQHQPTLETPPPALFRQRLRRQRQWKMATAFALVLTLSLGGWSGWQLKDAQLAGRHLPMEDAVQAFRIFGRDGGASLDVTAGQGGELAAWVRRYFIDGSLPPNLEQFGFRLLGARLTATNNGPAALVMYQDPQGMRVAWYIRPIQPVRLPHGERKASDLMAQYWSDNHYNYALVTPAASEKANGLRNVFRQTTS"]}}, {"location": "[349019:349814](-)", "type": "CDS", "id": "<unknown id>", "qualifiers": {"locus_tag": ["ctg1_341"], "transl_table": ["11"], "translation": ["MSMIVHQVADYGAHPLIFLQSDRPLAASLRALFSEHRDYFLETVKLGEEAPPRCMTLARWSETENFTRLNALYGDFIYRDHPEDARENKPLQSLWAQWYFGLILPPMMMALLLESRALDCAPEHCHVAFHETGRPETFWLDVREDEEARFLSPRRRMDRLIQRHLIPVVQGIERHGDINGKLIWSNTGFSVWWFLGELAPLLGESLHAELEHAMFFSKTLLDGSDNPFYRTMLPRDGEMQRRTCCQRYRLPAVQRCGNCTLKPV"]}}, {"location": "[350228:351317](-)", "type": "CDS", "id": "<unknown id>", "qualifiers": {"locus_tag": ["ctg1_342"], "transl_table": ["11"], "translation": ["MKLQSYDELLNSKHRLSLMLFLFLNSATSLFFMFSTKKNIHQLLTAPEIIIASLGIIILFWMLLKRSVKLPILNVVASISGLLWTWQIVLKHPESYFGDSFLIVSLVGIFFIGAIALGDYLSAFCLHITPPSAAVLLLDQGHNTLLILFSIALPLTGLTLHHMMQRRRDHFTRRLMRQLYEEKQTYSDLSMLDPLTGLYNRRGLKNRLDNTLANHSGSHFVLLIDIDNFKAYNDNYGHAMGDQALARVSVAIRDAVRSRDIVTRYGGEEFLVLLTNVNASIAMKLADRIRLYVLNLAIPHRFNESVATHVTISAGFAPLINDDFDSALVNADRALYLAKSCGRNTIVPYEDIAGQLTSASAR"]}}, {"location": "[351613:351844](+)", "type": "CDS", "id": "<unknown id>", "qualifiers": {"locus_tag": ["ctg1_343"], "transl_table": ["11"], "translation": ["MISGKRLDSAWGIVLPCALVMLMDLTFREWRMVIAVALLATVVMLYHKRLRHYLLLPSCLALAGGAAAISMNFTTF"]}}, {"location": "[352366:353401](-)", "type": "CDS", "id": "<unknown id>", "qualifiers": {"locus_tag": ["ctg1_344"], "transl_table": ["11"], "translation": ["MSAFTPASEVLLRHSDEFTQRRILFAGDMQDDLPARLETALSRVHTQQYHHWQILSRTLGENACFGLTATADMVADCDTLIYFWPKNKPEAQFQLENLLSLMPVGSELFVVGENRSGVRSAEQMVESWVTLNKIDSARRCGLYHGQLVTRPGFDAEAWWDAYPLGALTIKTLPGVFSRDGLDAGSNLLLSTLKPHTKGKVLDVGCGAGVLSAMLASFSPKVRLTLTDVSAAAVEASRATLAVNQLEGEVFASNVYSEVNGRFDMIISNPPFHDGMQTSLEAAQMLIRGAAKHLNIGGELRIVANAFLPYPQVLDETFGNHEMLTQNGRFKVYRAVLTRSGKSAR"]}}, {"location": "[353528:353948](+)", "type": "CDS", "id": "<unknown id>", "qualifiers": {"locus_tag": ["ctg1_345"], "transl_table": ["11"], "translation": ["MSSRRDRLLQQMGITQYTLRRPRALQGEVSISLASETRLLIVASVPPPLSDPLLCDVLRAMQVKEPQVMVLTPEQLAMLPDETRCVSWCLGLDAPVPLAGSQIASPALAELYHNPNAKKALWQQISHYESDFFTDAERS"]}}, {"location": "[353910:354351](+)", "type": "CDS", "id": "<unknown id>", "qualifiers": {"locus_tag": ["ctg1_346"], "transl_table": ["11"], "translation": ["MNPISLLTQNDLEAAFAIEQRAHAFPWTEQTLASNQGERYLNYRLDVDGKIAAFAITQIVLDEATLFNLAVDPAFQRQGLGQELLQHVIAALAQRHVHTLWLEVRASNHPAIALYTRLNFNEVTVRRNYYPAANGREDAVIMALII"]}}, {"location": "[354368:355049](+)", "type": "CDS", "id": "<unknown id>", "qualifiers": {"locus_tag": ["ctg1_347"], "transl_table": ["11"], "translation": ["MLNEWDWILFDADDTLFHFDAFAGLQRLFQQYDVTFTAQDYDDYQAINKPLWVDYQNGAITALQLQHQRFQGWADRLNVMPHDLNSGYLAAMAEVCVPLAGAVNLINSLKGRVNMGIITNGFTALQQARLERTGFIDCFDLLVISEQVGHAKPHPAIFNYALEKMGNPPRDRVLMVGDNPDSDILGGMNAGLATCWLNADGRVLPEGIHPTWQVKTLKELETILIT"]}}, {"location": "[355983:356481](+)", "type": "CDS", "id": "<unknown id>", "qualifiers": {"locus_tag": ["ctg1_348"], "transl_table": ["11"], "translation": ["VNSRIALSLLFVLMVSGCKTPPPPMTDDTVVSSTVDGVKLTHRHAVQPPKTFTPVNEAYRALYSASVMTRPDFGGKVVSYLENGKTYTVLGSVENNWFAIAEQDQEQLLGYVPLRAVVKSDLYDSTVKADSRRKRPRTPAKKTCVAVDGDSKACQNNNNGTWIIE"]}}, {"location": "[356502:357012](+)", "type": "CDS", "id": "<unknown id>", "qualifiers": {"locus_tag": ["ctg1_349"], "transl_table": ["11"], "translation": ["MMKINLFQRLILQALFLITFGLLTGCSSSSHSDPSQYNLMFQAHPQVNNAAPLKVRVMLLKSDADFMSADFYSLQNNAAALLGGNLLNSEQFFLMPGQLNKTVSGQSIPEARYIGILAEYQTLDGKKWRLSLPLPAPGSASFYKFWQSSTDELKAEIIADIGGLRVVGQ"]}}, {"location": "[357037:358378](+)", "type": "CDS", "id": "<unknown id>", "qualifiers": {"locus_tag": ["ctg1_350"], "transl_table": ["11"], "translation": ["MNNAKKVVWTEGMFLRPHHFQQSESYQLSALRQWGSAQRPWMWGFLDYEIDEGMLQQGKIALSSASGLLPDGTFFSFRDANGAPPPIEIADNQIGEKVVLALPARRNGREEVIFSETADSLARYVSFEQEVDDFNAMSVGAAAVQFGKLRLRLMPESELSAEWTAMAVVSVAEKRSDNQVQLDSSYIPPMLHSGAHSQLDSWLNDIAGLLMQRSQQIGQRLQQPGRFNTADLVDFMLLALINHHVGQASHLKNLPLLHPEKLFAHWLAFACELTTYTPSRTPDALPVYDHDDLARCFSKLMLTLRQGLSLVMEENAIQLPLTERSHGLNVATVPTSSMVHDFGFVLAVRANVPGDMLQTHFPAQMKVAPVTKIRDLVQLQLPGMVLRAMPAAPPQIPWHVGYSYFELEKGSELWLEMEKSGTFALHLAGDFPGLTMEFWAVRNHSA"]}}, {"location": "[358395:359631](+)", "type": "CDS", "id": "<unknown id>", "qualifiers": {"locus_tag": ["ctg1_351"], "transl_table": ["11"], "translation": ["MQERQATQNDLFTGASSSNPLVAAANGLLNAIPQIRHSVTHDDPAGLRQRLIDEIRQFEMNCQRASLPYEVIIGARYCLCTALDEAAALTPWGSRGVWPGQGLLVTFHNETWGGEKFFQLLAKLSQNPREQIALLELINYCLQLGFEGRYRVLDNGRSQLETIKQRLLQMIRSVRGGYAPPLSPHPEDHPVMRKLWRPVVPLWACAALVGFLACLFYILLNWRLGDATSPVLAAVYQTPLPEVTINNPAPPPPAALNLKAFLRPEIEQGLVAVRDEADRSVVTLKGDGLFTSGSTAVRGRYEQVLDRIAQAMNNVNGRILVVGYSDNVPIRSARFASNYELSLARAQSVQERLQQHLSQPQRVKAEGRGETNPLVPNTTAENRARNRRVDITLLVSPQNTRAEINGLQQGN"]}}, {"location": "[359634:363249](+)", "type": "CDS", "id": "<unknown id>", "qualifiers": {"locus_tag": ["ctg1_352"], "transl_table": ["11"], "translation": ["MLNIFFAIMTNRLMWGFVGITALSFIIWVIGPVFSIVDSRPLEPEVNRQISIALLYIVWGVSNLVPRLYNAWLNRKLMGSLKSTSEESADPDRKRLTNEDRVLAERFSEASDLLKKAHFSRAGNRRWTQRFSRQYLYQLPWYVIIGAPGAGKTTALVNSGLQFPLADRFGKAALRGIGGTRNCDWWFTNEAVLLDTAGRYTMQQSEEQQDAGEWNNFIGLLRKYRGRQPINGVIVTISVSDLLTQSAETSQQQAISLRQRLTELHEQLGIRFPVYVLVTKTDLLKGFRAYFAKFDKAQRDQVWGFTFPWERSKHADFDLLSTFTQEFALLQQRLDAGLPDTLLQESDARARAESYLFPQEFAALRPLLHDYLDTVFARSNFETQFSPRGIYFASGTQEGLPFDRVMGELSRALQLPDTESGTSGNWNNVNKEAPIPANKGQSFFLKDLLQNVIFQEAGLAGSNRWWELRNRAVLWSGYLLLAAVLVIAALLWTTSFRNNKAYLHAVNAKVPKVVQLSRNLEAGDLSDLYALLPFLNGVVKLPESDDFDLNDPPITRRMGLYRGVEVTDATQALYQKSLQQLLMPQVARMITTWLRNDNGSDADYSYEALKAYQMLYQPKHYDGKFLHAWVMLNIQRNQPQNVTREQTKQLEWHLMQLLETQIQASPYARDDALVKREQALINQMPLSQRVYGRLRRLLQRDESLKPVSLASLGGPQSELVLARKSGKSIGDGIPGLFTPEGYWNSFDKNIDSVTAALHDDDRWVLGGQVGGETKAQTDLAVRQLYMADYMRQWDALLQDIQLNSSADLSQRINAARLLSGSNSPLRKLVINLSHYLVLEKTVPVDDKTQAENKTGSMASNTLDALFRSRQNTTDTGQQQAPEQSVTAHFSPIIELAQPLEKGGKTIAFDDFLKQIDDLYRYLTAVQDAANSGMPPPAGDAISRLQASAGRLPGALQNMFTSMAVGASSDTQRRDLDNVRKRINMEVGSFCRQAIAGRYPLSRNGRAEVTPDDLARMFAPGTGLMDSFFRDNLANKVDTTQANWRFTPGIDGKTLPGGESVLRPFQQAQSIRDAFFANGAASPAFRVTVRTVQMDNNILTLSLDVDGQLLRYSHGPQAVQLMNWPGPGGTSQVRMQLGLADGTTATLVTNGAWALNRFFDRAQQARGAGSLSRQATFNVNGHRVVLEFTPNSIRNPFQLPGFSCP"]}}, {"location": "[363265:363976](+)", "type": "CDS", "id": "<unknown id>", "qualifiers": {"locus_tag": ["ctg1_353"], "transl_table": ["11"], "translation": ["MSQTPAIGWYGKLPSAGDFLKRRFPDAIWQQWTHWFQVGLLNWQQNEEQRPDSEQKFSSAPVWNFIVPPMLGSQLVQMGCLLPARDSVGRQYPVCALMTFSPQSWAHSQLSMAGEWYQQLGRVLIQAVREGYSATRLDEALLSVPTPQVPSDAQRSEILEVIGPVDQPCTLSWRQACESFDPQRPTSFWWTNQTDGYPLYTHIHSGNFTSQLFTMLFDPAAGAKPGRHGLYPPMFE"]}}, {"location": "[363985:364996](+)", "type": "CDS", "id": "<unknown id>", "qualifiers": {"locus_tag": ["ctg1_354"], "transl_table": ["11"], "translation": ["MNIDALLVPVSDDRPCGENLEYDADYMAMDQASEGKAEQQFGTTIIPAEPPDWNKVERLASDLLTRTKDLRVMLALTRARTQLKGLPGYANGLALIEQALNQWWTALWPMLEEDGHHDPFYRINALGALGDKSALTNAVRQAPLLRSASDEISLRDACALLDGSKTDCPDYPGGRARLIDELARGGQPGVEALLDISERLQTIQATLVSYLGETGVPEMTQLMKTVQTVAQACVATDLSTLIPAAQPQDITSERTVQKKVSHGVDWRSAQPTSRADAQLMLEKVKQYFVQHEPSHPAPLMIDRVQRMIEMDFMDIIRDLAPDGVHQLENIFGRRDG"]}}, {"location": "[365041:365572](+)", "type": "CDS", "id": "<unknown id>", "qualifiers": {"locus_tag": ["ctg1_355"], "transl_table": ["11"], "translation": ["MAISKSSGQKFIARNRAPRVQIEYDVEIYGAERKIQLPFVMGVMADLVGKPVEGLPAVDERKFMEIDIDNFDERMKALKPRVAFQADNTLTGEGRLNIDLTFNSMEDFSPDAVARNVEPLNKLLEARTELSNLLTYMDGKNGAEELISKILQDPTLLKSLSHLPKQDDAENKGGEA"]}}, {"location": "[365575:367072](+)", "type": "CDS", "id": "<unknown id>", "qualifiers": {"locus_tag": ["ctg1_356"], "transl_table": ["11"], "translation": ["MSNPSQQQQEQQQGWSQDEFSSLLNKEFRPKTDTARSAVESAVKTLAQQALENSVTVSSDAYRTIQALIGEIDEKLSQQVNQIIHHEDFQKLEGAWRGLSYLVNNTETDEMLKIRFMSISKQELGRTLKRYKGVGWDQSPIFKKIYEEEYGQFGGEPFGCLVGDYYFDHSPQDVELLGEMARIGSASHCPFITGTAPEVMQMESWQELANPRDLTKIFQNSEYAAWRSLRESEDARYLGLVMPRFLARLPYGIRSNPVDTFDFEEETEGANHANYTWTNAAYAMAANINRSFKEYGWCTAIRGVESGGAVENLPCHTFPSDDGGVDMKCPTEIAISDRREAELAKNGFMPLVHRKNSDFAAFIGAQSLQKPAEYHDADATANARLASRLPYLFACCRFAHYLKCIVRDKIGSFRERDEMQRWLNDWIMNYVDGDPANSSQQDKSRKPLAAANVEVQEIEDNPGYYAAKFFLRPHYQLEGLTVSLRLVSKLPSLKADNA"]}}, {"location": "[367284:367767](+)", "type": "CDS", "id": "<unknown id>", "qualifiers": {"locus_tag": ["ctg1_357"], "transl_table": ["11"], "translation": ["MAIDMFLKVDGVTGESKDSNHTGWTDITSFSWGATQPGNMSVGGGGGAGKVNYNDLHVNALIDKSATAILKYCSSGKHINKVELSICKAGGNQVEYTRITLEDVLVTSVEYSGENDGDLVGLAYAFQAAKVKQQYWEQSSSGGKGAESSAGWNIKENREA"]}}, {"location": "[367839:368667](+)", "type": "CDS", "id": "<unknown id>", "qualifiers": {"locus_tag": ["ctg1_358"], "transl_table": ["11"], "translation": ["MTVLRKGDRGIAVKRLQELLNSKGINTSTDGMFGIKTETAVRKFQMKSNIHKDGVAGRETFLKLGHSVIERAPQPPIGRRLGRQTSGAMAISANGLYFIFKREAWPGHSCYLHWPGGASGVTLGPGYDMKERSEISIKNAMIQIGIPEKIAAEISKASHLINGEAKRFSENNKALVKLTSLQETALLKFTIPPYVKMVKNNIFVRITQTEFDALVSFAYNPGGRFKKVCAFINQGKVSDAMNEINKAITSGGKVSRGLINRRRYEVDLFLNGIYQ"]}}, {"location": "[368687:369464](+)", "type": "CDS", "id": "<unknown id>", "qualifiers": {"locus_tag": ["ctg1_359"], "transl_table": ["11"], "translation": ["MKRLVFFILLINFTPLAKLSFAGAPEIPEGIWMVEKTSININSERTLNYQYNDPRLNGRYISFNKNVVRTNLPEKFECNSPGYSSSTSDLNELILTSIGNANASDYEVESGSDKITAIKIVCKSGSFGGADTGVNSWVALINDHTIIINWYDDTLLTLKKTGNLSAPNPSFDCKKATAKSEIKICSDAILSSYDQSVNKAWWLVKNSPDLKNDLRSKENMLNMQKAWLVKRNRCDDDTECLTRNMIQRLNELMARSNQ"]}}, {"location": "[369918:370461](+)", "type": "CDS", "id": "<unknown id>", "qualifiers": {"locus_tag": ["ctg1_360"], "transl_table": ["11"], "translation": ["MPILKEGNSRPLTAGEKLLAMKIFGDAIHYQSVKIHNGSYLPFNMQSQDVAMTPNGEIYFREPHYMDDFSTSESRYIHWFIHEMVHVLQHQLGMNVRTRGAFSWAVNYKYTLPPDKILSEYGMEQQASIIADYFYLTHFGKDNFQEIMSFEGIVGPDLLDKYRNNLSVFLANPGDKKAFL"]}}, {"location": "[370457:370865](+)", "type": "CDS", "id": "<unknown id>", "qualifiers": {"locus_tag": ["ctg1_361"], "transl_table": ["11"], "translation": ["MKIKYVILVTIFLLAGCHLERPWFTVMKVRIENNQPCFLIPENAARADETLQSHGVMVERHEGGKWQVISPPSTTSPVRNVRAGECTRWEGTTWTAGEYSALMRVDNISTENTVRYAVKFYLTEDASGQLSVINK"]}}, {"location": "[370939:371347](+)", "type": "CDS", "id": "<unknown id>", "qualifiers": {"locus_tag": ["ctg1_362"], "transl_table": ["11"], "translation": ["MKCICMVPAIIFLLAGCHFGEPRYGVMKVKIENNQPCFLIPENAARAGQILRSNGVTVSRREGAKWQMISPSAAATPASDVKPGECTRWEGTPWGAGEYGTLMRIDSVSTEDTVRYLAEFYLTEDASGQLSVINK"]}}, {"location": "[371481:373377](+)", "type": "CDS", "id": "<unknown id>", "qualifiers": {"locus_tag": ["ctg1_363"], "transl_table": ["11"], "translation": ["MRFTIIANKPGHQPPQSSFDFAPPGGTVGRGPENNLVLPDDKRTISRLQALVHINAEGECRITNRGNVTQVHLNDIPLARGRQVELQEGDVLTIDEYRIQVSELSASVPQAAPVVQPVVAQQPAPQPAATESTPAAIPSEIWDSLAQEFSITDNLSSRSKPAPVSGNPLTEGPTPDRNPVDPLAQFSSADLNLDRRESTPDALFNEDPLFKQQSIFDDSTPSTLLQQPAATPQQPVKGHDEVDPLALFGGGGVPQQTHRDDPLGLMMGNAVPLTPPEGQTAKQTDNDVNLQGGTSSTAIPAQPDALNNSPLFDAQPDAMNNSPLFNAQPDAMNNSPLFDAQPDALKNSPLFNEPQEASQRTPPADELPQASPLFEERGAQPDYGGITLPTPQAVARNTTPPPKGRLRIDPVSEPVSHQASAASSGEMLEGELLDALIGGMGLNDLQPTPRFDRDSMQELGQMLSMFSQGTVALLSSRSILKRGVKAEMTVILDEANNPFKLLPSGKSVLMQMFGSRMPGFMPPKQSVRDALVDLQAHQLGMIAGIRAIIASMLQSFNPQQLEEEARQEGITSRLSLPGSRKAALWDHFTKRYGETAGEIEDDFHTLFGEAFLHAYDMEVNQYKDSQIRSEE"]}}, {"location": "[373376:374171](+)", "type": "CDS", "id": "<unknown id>", "qualifiers": {"locus_tag": ["ctg1_364"], "transl_table": ["11"], "translation": ["MNITLASMSNQGARDSNQDQTGERIGERSACFVVCDGVAGLPGGDVAAELARNTILERFDGDQHLNAQSIRRYVNDANRAIRQQQKATSDYKRMGTTLVSLFIDRDYELAYWAHAGDSRLYLFRRGYLYEVTTDHSLVQQMKDAGHPTEGINSNMLYFALGMGDEERDASYSDVVPIEDGDAFLLCTDGFWHGLTPNHMQQSLHMVNTPAEWLTLMQEVIRKNDRESSGSQDNYSAVAVWIGDPQDTTLLHSLSEAAQFFPLRD"]}}, {"location": "[374193:375213](+)", "type": "CDS", "id": "<unknown id>", "qualifiers": {"locus_tag": ["ctg1_365"], "transl_table": ["11"], "translation": ["MKYWLTGAFSLLIASGAWAQNYNIVSSPSLKLNIWIDNVKSNAPASWCASELPLRIVANGSKDPAVLNEFLPRVGSLLAKQCAKLTTIRWQMNDGSGQTLAKGSASKAQKWAVQVTPEAAAPVAEPATASAPEQTPATASVPEQAPAVAPETLSPPADTTPWSQFSLMDGCHFRTWWRSGQTHALFVPAKGGVTCGSDGWLSGESQIERSDSRAAKSQRVIFLQGFPVAGLSAKALGRDLQITTVNNERMVLSDEKSPQSWMLVPYAPTLNGWQADGTVAIQISPAEASDESALKARLDEVRKVWSPYLANAKSLSFRLVPALHPQLRDPAAGAFRTIN"]}}, {"location": "[375238:376057](+)", "type": "CDS", "id": "<unknown id>", "qualifiers": {"locus_tag": ["ctg1_366"], "transl_table": ["11"], "translation": ["MHSLNQLMAGATLADTLTRVEADIRRRPADADLRAAFVQLLCLAGNWPRAQMQLKSWLAMKPQAQPTVTLLEQAVAGEMQRADVFAGQAQPRMPGEAFGWASLLLGALQADVAGLHSEAETLRASAFEAVDVNPATLTEQGSDALHSVEWLIDGDVRLGPICELIVNGRYTWLPFAAVSELRFQALASATDLVWRHTLVRLIDGSEQVCQIPVRYPFASDAADALLLGSVTEWHPLGEQFIGHGQKTWLSAEANFPLLNLDVVTFNPDGRAP"]}}, {"location": "[376053:376626](+)", "type": "CDS", "id": "<unknown id>", "qualifiers": {"locus_tag": ["ctg1_367"], "transl_table": ["11"], "translation": ["MSNDFERNPQQDLLRGGHRHRSKQDALNVRDKMQPSLLDRLTDDAPDKQQEPLSSTVISHSALRRNVLRDLQWLFNSINNEAQQDLQPFAHVQRSVVNFGVAALAGQLMSDIEWADIERNLAQAILHFEPRILPAGLAVRCVSDDKKIQLHNMLSIEIKGRLWCVPYPLEFLFRTDVDLENGHFELKDVG"]}}, {"location": "[376628:378506](+)", "type": "CDS", "id": "<unknown id>", "qualifiers": {"locus_tag": ["ctg1_368"], "transl_table": ["11"], "translation": ["MDSKLLDYYNRELAYLREMGAEFAERYPKVAGRLGMRGIEVADPYVERLMEGFAFLTSRVQLKMDAEFPRFSQRMLEMIAPNYLAPTPSMAIAELHPDAKKGDITRGFLVPRGTLMDSQALKKNGVTCSYTTAHDVVLQPVSIERVELGGVPADIPLASLGLSQRGAVSALRIRLTTRNEMMLNNLTFDNLMFFLSGPDIQAQQLLELIMQHSVGFFCQTVEANPQRVVMGDDALKQEGFAPEQSLLPDDLRNFDGYRLLQEYFAFPARFQFVSIGQLRPLLAKCGPGVKTMEIVLLLDKADSALERVIDKSHLALHCTPVINLFPRTAERQKISDDVHEYHLVADNIRPLDYEIFSVQKLYVSGENSREEQVFRPFWSTFGRDEGDYGAYFSLRREPRTLSEHARRYGTRTGYVGSEVFLSLVDERQSPWRDDLRHLTAEVMCTSRDLPLMLLQQDQGHFMMADSIPVGQLTLRKGPTPPRPALAENMATWRLISHLQMNYLSLMDSEDGQGASALRQLLGLYANLAEPSVARQIDGIRHCQLKPVYRRVPEPGPIVFARGIGIDLSVDEQAFSGASPWLLGSVLERVFARLVAINAFTEVTLNSQQRGEVGYWAPRMGKRALI"]}}, {"location": "[378502:379552](+)", "type": "CDS", "id": "<unknown id>", "qualifiers": {"locus_tag": ["ctg1_369"], "transl_table": ["11"], "translation": ["MTAPLKIWSLQRLPKSFWQTVSHKPWRYDLFQLLRRLDAQGGERYPLGRAPLPRHEPLRIGQEPSLAFAPSTLAKVSPRENTPYHDVSVYSFGLFGPNGPLPVHLTEYARERIYHHQDHSLSAFADLFHHRLTLLFYRAWADAQPTVSLDRADNRRFEHYLASLIGMGQPGQLNNGSLSAHARYAVAGHLSRNGRDASGLEKILRHYFNVPVRLVENVPHWQPVSPRERARLGAGRHMPRLGESAFLGVAVRDIQHKLRIELGPMPLEDYTRFLPGKPWATQLRDWVRQYLGIEYVWDVRLILRADEVKGATLGGQSLLGLSCWLGQAARSTPRGELLFSPEPREGTGE"]}}, {"location": "[379599:380358](+)", "type": "CDS", "id": "<unknown id>", "qualifiers": {"locus_tag": ["ctg1_370"], "transl_table": ["11"], "translation": ["MFRTTGSSEFNNAVQALKTVSNALGFHYINGHEARRRFFDEINQLIAWVKHEVDIHCMSQSGAIKTLQEETASLRQQEFQMITRHVNHFAGVEKKSENGKANLVLKQVGFVGGGTQIFAGFGVCMASMGAACAAFGSPLIAHGLNNFYENGYYLLFRKEVSGYTRESYRKVARVLGYSGNQADMAYSAVDIGLSAYGTGRLVLKENTYRLFRHINKDFIRNWRTMGKIPLALEAFGSGVNLYGIHQLSKGDE"]}}, {"location": "[380357:380693](+)", "type": "CDS", "id": "<unknown id>", "qualifiers": {"locus_tag": ["ctg1_371"], "transl_table": ["11"], "translation": ["MYDDVTLYQQNAWLGVIYMAVSAIFAWCFWVLKRKKYFSSSSVKVSVFITILSLAFSQYLIFRFGMSDIYELLSLYPARDLYIRLAALLFCIVYLYFLPIRMKTDFDARKQ"]}}, {"location": "[381170:383783](+)", "type": "CDS", "id": "<unknown id>", "qualifiers": {"locus_tag": ["ctg1_372"], "transl_table": ["11"], "translation": ["MSEISRAVLFGKLDTLLFTSLESATAFCKLRGNPYVELVHWLHQLMQQQEGDLQQLIRYFSLDEEALTRDIVAALDRLPRGASAVSDLSEHIDSAVERAWVYGSLKFGVQQIRGGHLIIGLLKTFNLANLLKSISPQFARVSADTLLEQFDSVFEGSKETQQMAAAPQDPAAAPQQKGTLAQYAQDLTARAREGKIDPVAGRDEEIRQMVDILMRRRQNNPLLTGEAGVGKTAVVEGLALRIAAGDVPAPLQAVQLWLLDIGMLQAGAGMKGEFEARLQALINEVQSSPTPIVLFIDEIHTLVGAGGQQGTGDAANLLKPALARGQLRTIGATTWAEYKKYIEKDPALTRRFQTVQVHEPDEQKALLMLRSTVSPLEKHHRVLLLDEAVSAAVTLSHRYIPARQLPDKAVALLDTACARVAVSQSAQPPQLEDCLHRIHALEIEKEIAARETKVAIGDAGRIDALDAQLADLAAQRDALNTRWQQERELVGGIIALRAQLHDEAAADVDALHLALADRQQQLQVLQGDAPLLFAAVDANVVAAVVSDWTGIPLGRMVKNEIDAVLNLADTLNERVIGQRHGLDLIAKRVRTSRARLDDPDKPVGVFMLCGPSGVGKTETALALAETLYGGEQNIITINMSEFQEAHTVSTLKGAPPGYVGYGEGGVLTEAVRRRPYSVVLLDEIEKAHPDVHEIFFQVFDKGWMEDGEGRHIDFRNTIIILTSNVGTQLISAMCADPELMPEPDALSGALRAPLLEVFPPALLGRLLVVPYYPLSDEMLASIVRLQLKRIQRRLEQNHGIVSEVDESVIAQIVQRCTEVESGGRMVDAILTNTLLPQMSQILLSASARDERYRRLRVTLEQGEFTCQFEA"]}}, {"location": "[383811:385242](+)", "type": "CDS", "id": "<unknown id>", "qualifiers": {"locus_tag": ["ctg1_373"], "transl_table": ["11"], "translation": ["MSEHDNPHAVPKALPVGYRFNEFEIKEVIGGGGFGIVYRAWDHQLERTIAIKEFMPASLAVRNDDLTLVLRSDRFSKTFLAGLNSFIQEARLLARFNHPNLLHVLRFWVQNDTAYMGTAFYTGTTLSQLHSKRPEMVSDAWIRTLLPPLFGAINTIHQEGYLHRDISLDNIQIQENGVPVLLDFGSARKAIGNLSDETETMLKPGFAPIEQYSDDNESEQGTWTDIYALGAVLHTLVVGAPPPVSVVRSIEDSYQPLMTLRPAGYSLSLLNAIDRALALQPEDRPQTVDDLAALMELSPTDINEIHEVKISGPGTMLVPVEPEAEVPPKSATLKRFIVPGLIAAGVLVGIGVGAMIAGGDSNPPPPTATVRTDAAAPVAPSETASVAAPVETTKPVEKPVSPPPPEPVAQVYIKLLPGDRVAMNGDPQALVPSPNGFALLQLPPGNYRFSISNSGKTRDQSITVDREGVWLLDPQS"]}}, {"location": "[385275:387201](+)", "type": "CDS", "id": "<unknown id>", "qualifiers": {"locus_tag": ["ctg1_374"], "transl_table": ["11"], "translation": ["MFDRITAQLPVEGLRFWKFGGSEALSGAFIFTLQLLGEDARVDGRALLGKPVTVTVPLPGLVSAPRYFNGKITAVSVGSQALNDTRYAVYTLTVESDLWPLTRDRNQRIFQGQTVPQMVKTVLGGYGVTVEDQLRGRYRVWEYCVQYQENSFEFISRLMALEGIYWYFRHAADSHTLVLADAAEQHTPFPGYESIPYHVTASGGTTSEEGLTGWFATERVTPGLYSTDDYDFRKPNAWLLHARQNPASPSPGQIDVYDWPGHFVDHDHGEAYARIRQQAWQAEHRRISAGGTASGLAPGHTFTLTKAPHPADNGDYLILSATYAFEENSYASGGGTGSHHTDITVIPAAVTFRPVYDKPWPRTHGPQTAKVTGPAGESIWTDKYGRIKVKFHWDREGKGDDTSSCWVRVSSAWAGQGFGGVQIPRVGDEVVVDFINGDPDRPIVTGRVYNEASMPPWSLPAAATQMGFLSRSKDGSAESANALRFEDKAGEEQLWVQAQKDMEVNVKADASRSVGKNHTHYVGENEAHRVAGGRIQGVKANETVLTGGRKSDAAVDEYVLGSGTTLRLVCGDSAIELTAAGQINMTGKGFNIFVEGHGYINTRDGKLNLNDGTAAATVAPGAGHKGDIVSALKALFPANKE"]}}, {"location": "[387205:387814](+)", "type": "CDS", "id": "<unknown id>", "qualifiers": {"locus_tag": ["ctg1_375"], "transl_table": ["11"], "translation": ["MLPATGSSQAEQALANPPKLTPFGKQVDSLVSKSPTLSRDLDTLDKRRWLIKEGPAGKGTFADRSNKSVNIDSNELTQPERAVQALSHEIGYALYTPETDLTSKEAYLNSALSDEGAATLKNIEVQREILKNGGNDISIAGNSANKDSYNMIYDKMVSKSIGRKTAEEQIGRIFGKGEVTSTTGDSYEKYYGGWYDKTYPNK"]}}, {"location": "[387788:387917](+)", "type": "CDS", "id": "<unknown id>", "qualifiers": {"locus_tag": ["ctg1_376"], "transl_table": ["11"], "translation": ["MIKLTRINKKFVFLVLFLIKINTTWGMEMKNKIFGNLLKLCK"]}}, {"location": "[388018:388306](+)", "type": "CDS", "id": "<unknown id>", "qualifiers": {"locus_tag": ["ctg1_377"], "transl_table": ["11"], "translation": ["MLKDQTAINNVDLRVSKGKNVQPAFLSFEVSGKCISKSDVKEKYPDLSLTGTPGGRSLDETTSYTTVPDANGMTLTFSFAERNPDCLKRVIFDSI"]}}, {"location": "[388505:389282](+)", "type": "CDS", "id": "<unknown id>", "qualifiers": {"locus_tag": ["ctg1_378"], "transl_table": ["11"], "translation": ["MKGLAKITILILYFLLSFNASSVGEVRQFSLPDNPELIFKDKELNRKLKILLGGCYSDFINNFEIYGEPKLTPSGGFFIEGWMQDLRMENASAMVVEPNGGIYVAWLIPENEKIEYRTNVKSGRAINSYIKDWAERFSNVSFDEKKYTSNQISEEPLVRHFDSQKFTINLTLICSEEDSGCNSVLYEGKRRSDGATLMLKGKAIRSRCEKDICPVNSYRFVNNGTVYLLDTHLSSLMVIDKKGIVLLDEKGSWSYSNK"]}}, {"location": "[389566:389818](+)", "type": "CDS", "id": "<unknown id>", "qualifiers": {"locus_tag": ["ctg1_379"], "transl_table": ["11"], "translation": ["MAVYQAVKKYNLSTLNDHCIAYDFDDISDIHYFIVRVREINTDTICKGDSNISVNLFSFKVSRKDYSLLTDKDSKDGIFHLLH"]}}, {"location": "[390024:390468](+)", "type": "CDS", "id": "<unknown id>", "qualifiers": {"locus_tag": ["ctg1_380"], "transl_table": ["11"], "translation": ["MQYHLNEGSFSLHNSSWLDNSMNVLRDDAHGITIVVSRGPVPEGSDFEQEFHRQWETLRTQMTGLRQSDFVRVNVGERQHIRGVQVSSHFERNGQTLYQHQLAVQAEGKPTLMVFTFSALRPFTDEDAVRWEQLKNTLMLHNPGQDA"]}}, {"location": "[390471:394875](+)", "type": "CDS", "id": "<unknown id>", "qualifiers": {"locus_tag": ["ctg1_381"], "transl_table": ["11"], "translation": ["MSNKPAARKDDDLIHSSIFADITSIIVEGAAYAAIGAAVGVAATAAAPLAGAGVAAAGLTAIGSSCVLSGIIGGVLANVAGITDDISHFASGVGDFLFPPSVSGKISSGSGNVLTNQKMAARAAGKQLPAGTDTPEEQSPLSFLDYGRKLLNSLEQIANAFWQPSVAGPAENTETCQQDTAACEKHSGPQFMAEGSSSVLINGQPAIRAGDRTTCEATVADNVSPDVIIGGESVVVREIKSGKTPGLALAMMVLPLLRGRPGQVMRNLPCVVSGAIGGMAADMLVNALFSSSHPVHAATGVKVLNDENDLDFTLPGRFPLAWQRNYNSRSTTEGLFGTGWTTVFDTRLEVTGSDCLWFDESGRELRFSMPAENEPLYSPADGLIFRRGPGGELAIADDDGSVWRLYRPLRASPQLLQLASLSDEYGNMLETGYDEQGRLVRIHDAPGAIDVQIDYADPRFPQRVTSLSHYDGTTTWPLMTYSYADSGQLAQVTDAAGIVTREFSYNEQALMTAHRLPGGMLCEYRWQHFDAWRVVAARDSAGDSCTLHYDLAAGQTTVTHADGRQHQHVWNAQALVTRYVDERGGSWLYDWDENQQLTRAVDPSGNAVSFRYDDAGNRVEERDAAGHVRTTQWLETRALPVCITDAGGAATRFIYDERYGLAQVFSAGGCVEALARDEHGQVISRTDAAGGVSRYDYNRAGQVVAATDCSGFTTRYGYHPLGWLAEEVAADGETTRHTCDAAGRPVRLERAEGWEESLHWNERGQPAAHRGADGRESRFRYDAAGRLVVTRNPQGDEVRREYDSRSRLTGLINENGERYGFTWGADALLLEERGLDGGLTRYAYDAVGRVVRRTFAADTPAAFSHVFRYDARGLVTGKGTPDGETRFAWSATGQLLRAAFHPASAGEVTDAAAQVVTFQYDEQGQLTEETGDRGTVAYRRDALGNRTGTTLPDGRTLRQLYYGSGHLLGIALDGLTVTEFTRDSLHRETGRTQGGLMSRVRYDRLGRLRERDVFRGTQQRPAPRVWSARWQHDYRNNLIREERDDNPFAWRQWQYDAAGRLLNQGGSLPDGEQWRWDAASNPLDAGVTQVAHNRVTRLHGATYRYDPHGRVAEKVGGGTRWRYRYDGEHRLTSAESETRSGVQTQVSFVYDPLGRRISKTSRRARQGEAPGHPRTTYFVWEGLRLLQEIRGDVPLTYVYADPDSYEPLARIDGVSDPAIYWYHCAPNGTPERLTDAAGGVCWQGDNSAWGKLLREAPLKGPVYPQNLRMQGQYLDRETGLHYTLFRYYDPDCGRFTQPDPIGLAGGLNLYQYAPNALGWVDPWGLSKCSNNGRSDPYKGAKDASAYLRSKGVDRDTRKQIINSFELDTISVQKAGNNQFGTRFHDYGKSAWPLGQYVFETFTPLTNRSGLALPYDWNRMTGIKQWQIKPGSTIIRGRAAPQFKYGPQFSGGEEQIFVLQPWKYGTLL"]}}, {"location": "[394871:395141](+)", "type": "CDS", "id": "<unknown id>", "qualifiers": {"locus_tag": ["ctg1_382"], "transl_table": ["11"], "translation": ["MISSFELLLNDALNKVADAINRHERNEKAPLSIQALAQVKKELEEMIRVMDPKVYMPGYPRFIIDWPGEDVLIKELVHVAALYEKIRKS"]}}, {"location": "[395192:395540](-)", "type": "CDS", "id": "<unknown id>", "qualifiers": {"locus_tag": ["ctg1_383"], "transl_table": ["11"], "translation": ["MHATTLNTHSTPDITVFKISQPERYLRVGYRPNKGDTSTSAISLCGVATGSQVQHRAAAQAARDAGCLIITTQDICELWFMLPGLSRSPFDERTTAEWLGAFPSELDLAGITGSD"]}}, {"location": "[396112:396598](+)", "type": "CDS", "id": "<unknown id>", "qualifiers": {"locus_tag": ["ctg1_384"], "transl_table": ["11"], "translation": ["MMSFDIDVDTGNVSIDGKSLRNEEMKELDFTSSAFYNNLSGKGLIKKLIPHHYVINEISWGKEAFELIIRPQCFDNFPFLLQFLGKDWEYFHCLDNWDKKTNISMLDRQVVVMSNWLTENISLPSDVEVIENGNRWNFSWGRISASYETKSFNCGIYISYL"]}}, {"location": "[397386:398346](+)", "type": "CDS", "id": "<unknown id>", "qualifiers": {"locus_tag": ["ctg1_385"], "transl_table": ["11"], "translation": ["VQTQVSFVYDPLGRRISKTSRRARQGEAPGHPRTTYFVWEGLRLLQEIRGDVPLTYVYADPDSYEPLARIDGVSDPEIYWYHCAPNGTPERLTDAGGEVRWQGDNSAWGKLLREAPLKGPVYPQNLRMQGQYLDRETGLHYTLFRYYDPDCGRFTQPDPIGLAGGLNLYQYAPNAVGWIDPWGLSKCGLHGKYKEIDKASLPGWIKNSFKNGEYKTVMTTEDVTLYRVFGGHAKIDGSFVSTSPALNRIQSKIDSALLPEWKNTRQFETIINVPKGTILQVGKVERQTMLSGSVLEGGADQILLPQGYPLSWISDVRFL"]}}, {"location": "[398358:398631](+)", "type": "CDS", "id": "<unknown id>", "qualifiers": {"locus_tag": ["ctg1_386"], "transl_table": ["11"], "translation": ["LDKKTFLSEIDKTINNIEVVIKAERKEDLRNFIDDLERLKVKVINNEIKNNPLRGFARRYAEMYNDYLNPITDVLDRMEKAVDSYLEREL"]}}, {"location": "[399754:400036](+)", "type": "CDS", "id": "<unknown id>", "qualifiers": {"locus_tag": ["ctg1_387"], "transl_table": ["11"], "translation": ["MHRLERYYSGDADWNDFVKLYAEDYLDENARILSSKLNGTLDLAIVIYGKRGIKEGEWWIEQEVPMLDNIRPLDCLDDPELLKRLRECLMRMP"]}}, {"location": "[400626:400914](+)", "type": "CDS", "id": "<unknown id>", "qualifiers": {"locus_tag": ["ctg1_388"], "transl_table": ["11"], "translation": ["MNNKDNAIFKLKKAINELNKVLAGNNINVLAISSHQQIGEFIKVFEITLQKILSDSIPPKNERTLGIAHLIADQWPFDLELGSIIIDAEQAYKEI"]}}, {"location": "[401955:402237](+)", "type": "CDS", "id": "<unknown id>", "qualifiers": {"locus_tag": ["ctg1_389"], "transl_table": ["11"], "translation": ["MAGLEKYYAGDETWKLSVKIFSEAYLDDNAHLLAEKLNGYLDLAVIIYGKRGIKEALWWIEQEVPALEGIRPVDCLKDPSLLKRLRECVMRMS"]}}, {"location": "[402367:402649](+)", "type": "CDS", "id": "<unknown id>", "qualifiers": {"locus_tag": ["ctg1_390"], "transl_table": ["11"], "translation": ["MPSLEHHYAGDKKWKSYSDFYAEDYLDDNAHLLSEKLEGHLDLAVVIYGKRGIKESLWWIEREVPALEGIKPVDCLKDPELLKRLRECVMRMS"]}}, {"location": "[402840:403149](+)", "type": "CDS", "id": "<unknown id>", "qualifiers": {"locus_tag": ["ctg1_391"], "transl_table": ["11"], "translation": ["MPAAFSHVFRYDARGLVTGKGTPDGATRFAWSATGQLLRAAFHPAAAGEVTDAAAQVVTFQYDKQGQLTGCREQKQTGFLCRARRTECDNAFYCLSLYEIFE"]}}, {"location": "[403526:403772](+)", "type": "CDS", "id": "<unknown id>", "qualifiers": {"locus_tag": ["ctg1_392"], "transl_table": ["11"], "translation": ["MDLESYEEVLDFLIEYFTVRVKDEKYLIDLKCLIEGSRKKKTVTIRPIQLLFLEYREKFNDYSIMNEGERELWIDLLDYWQ"]}}, {"location": "[403942:404764](+)", "type": "CDS", "id": "<unknown id>", "qualifiers": {"locus_tag": ["ctg1_393"], "transl_table": ["11"], "translation": ["VTEFTRDSLHRETGRTQGGLMSRVRYDRLGRLRERDVFRGTQQRPAPRVWSARWQHDYRNNLIREERDDNPFAWRQWQYDAAGRLLNQGGSLPDGEQWRWDAASNPLDAGVTQVAHNRVTRLHGATYRYDPHGRVVEKVGGGTRWRYRYDGEHRLTSAESETRSGVQTQVSFVYDPLGRRISKTSRRARQGEAPGHPRTTYFVWEGLRLLQEIRGDVPLTYVYADPDSYEPLARIDGVSDPEIYWYHCAPNGTPERLTDAAGEVCWQGDNSAW"]}}, {"location": "[405485:405749](+)", "type": "CDS", "id": "<unknown id>", "qualifiers": {"locus_tag": ["ctg1_394"], "transl_table": ["11"], "translation": ["MNLEQISEKICDMLIASSYFDEANDIRVLMMKILALNKNDPNRVNAIDSLISRCHPKWLGDYYINNVTYKEWTDLITQFKNKLNNVK"]}}, {"location": "[405762:406140](+)", "type": "CDS", "id": "<unknown id>", "qualifiers": {"locus_tag": ["ctg1_395"], "transl_table": ["11"], "translation": ["VIPTILPAIFLATDLSQQRQRLLAGLLDLPLLLFTLREVRWQGDNSAWGKLLREAPLKGPVYPQNLRMQGQYPDRDKFVGNKFEQRASAGPGGASLMDEASIRGFIILCSGTKIRTADGSRSRTR"]}}, {"location": "[406612:406888](+)", "type": "CDS", "id": "<unknown id>", "qualifiers": {"locus_tag": ["ctg1_396"], "transl_table": ["11"], "translation": ["MAAAMKDEIKRVVKEIIRMLLDNGEVPWVRYFDKCLRQLDDDYHEGVYNIRTAYGGMGSFNDLVLHSNGNPLKKENEQLDKLRKELYQITT"]}}, {"location": "[407249:409193](-)", "type": "CDS", "id": "<unknown id>", "qualifiers": {"locus_tag": ["ctg1_397"], "transl_table": ["11"], "translation": ["MQRRISRHFHYTGNPFLHCLIHAASSLSTVSEFIILDKLTALKKGYAKVCFWLLITLFLVPAIVLVFAEYGKSQLNQQYTQIFIEDARAQRQDIGQLTAFLHQNPPSSVCGPVAENLLDYKNAVCAQNSELWQFSMMDKLAFWTLIASVVVVLMVLLFSALAFKSRQGQLLSLTLARPFLMLASTLEVLVQGAMLVWLSFWCTAFFTQTYYPKVVIAVGLMVLGGIYYIIKGIFKKLPPEESIEGEVVTREAAPALWSRVDALAAKVGTTPPEHIVAGIDINFYVTEAPLSVNEHQLSGRKLYVSIPLLRQLTTAQADGVMVHELTHLHEGDTASGALLGPKLHRFDLYMQLMGRNVATLIVFYPLYLYRILFELAWQRNSREREFVADLNASTLISPAAIVESLIKVSAYASYRTEVERNLFENGTLHENELGIGKAIAGGLPQHVSSPDFVSMMREQNVPHPFDSHPPLADRMRNVGYTVEEAGYAAIASELPTESWVDLMPVAEHIEQQLWQKYERNFSSAHEESLAWRFQPTGEKETALVLKHFPNVPFTLKNGFQIEITYLGIVKPESAELLAWDNVKNINVTRSFGRDTLYVQHKQPDAQGKKRSEIRLPGLKKDIENFKNTLGYYWHRHQTVRAMASQQE"]}}, {"location": "[409364:409802](-)", "type": "CDS", "id": "<unknown id>", "qualifiers": {"locus_tag": ["ctg1_398"], "transl_table": ["11"], "translation": ["MNQPIRSTEKGKPEKAYSAKWRARFDFFDLHGAPNAPGYKPALKMLPYKQKVKINFNFIAFFFGPIYLFFLGLWKKNITLIVLIIAISTGLNITFTLSGTAWPKYLDAGLGFGFNVAYGIATNYAYYLKEKKGEQGWSPFKGMRW"]}}, {"location": "[409849:410149](-)", "type": "CDS", "id": "<unknown id>", "qualifiers": {"locus_tag": ["ctg1_399"], "transl_table": ["11"], "translation": ["MIYRGAGIMTLLTPVCMVLLIMWLFPDPTVKAGNTSLAQFLIGVGVGSAINTVVGLLLNRRIHNDGVHHHFFYIPMQWPALAICVICAVTFLFTKHKIL"]}}, {"location": "[410239:410581](+)", "type": "CDS", "id": "<unknown id>", "qualifiers": {"locus_tag": ["ctg1_400"], "transl_table": ["11"], "translation": ["MIVWSGVGFFIAVLICAAYVLCKWLFDIIWVDGYFATHLWATGATFIVSAVLCTAFVYAIKQEKLLDYLAKVTQSQPMIAPEKTHKFFLIPVLYWPVILFLFGSGICIYDLMK"]}}, {"location": "[410662:411220](+)", "type": "CDS", "id": "<unknown id>", "qualifiers": {"locus_tag": ["ctg1_401"], "transl_table": ["11"], "translation": ["VKLRKTLNIMGALCLVTTLGGPAVMASAAEVKPATTAEAKTETLTLLDGKLPFKLQGYEVQPVPGGAPGKMYVNKQAKRVLIIGEEDVPLVARGISETDFLDSMKVIKDKQKQASPAYHVTSETTENVKGMPVYHIEATSNMGGNDVLQATLLATANKKFTIIQVISNHRDKAGHLAAVNNILGR"]}}, {"location": "[411332:411683](-)", "type": "CDS", "id": "<unknown id>", "qualifiers": {"locus_tag": ["ctg1_402"], "transl_table": ["11"], "translation": ["MLWLFTKYALTALLVVLISETAKHNDRLGGLLAALPLVTVLVLIWMKLEGLPQAKIAAHAWYTFWYVVPTLPMFILFPFFYQRIGFWPTLAISCAMTLVIFLLWARLLKRFGVYLM"]}}, {"location": "[411763:412309](-)", "type": "CDS", "id": "<unknown id>", "qualifiers": {"locus_tag": ["ctg1_403"], "transl_table": ["11"], "translation": ["MHKKYAASQMIFHWLTVLLLIIAYSTIELRGLAERGTWQRSAIIITHFSAGACVLLIMLTRLYLRTRHKTPEIVPPAPRWQIGLSHLVHTCIYALFIALPVLGLSSRYLRGNEWKLFGVSMPVSGLPNPDLASTLIDWHETLAPAGYWLIGLHTVAALFHHYFLRDNTLLRMLPFGNNREQ"]}}, {"location": "[412449:412641](-)", "type": "CDS", "id": "<unknown id>", "qualifiers": {"locus_tag": ["ctg1_404"], "transl_table": ["11"], "translation": ["MARATPPPYISAVPGCLAEKLRELADLIEVRSPEIVATDVAYSTDSKGHHLTTYTVVQAPRME"]}}, {"location": "[412801:413668](-)", "type": "CDS", "id": "<unknown id>", "qualifiers": {"locus_tag": ["ctg1_405"], "transl_table": ["11"], "translation": ["MSNNDYQPAKVWTEKKGTGGTWGSINRPTAGPRSEVTLPQGKHPLQLYSMGTPNGQKVTILLEELLALNVNDAEYDAYLIRIGEGDQFGSGFVEVNPNSKIPALLDVSTTPPTRVFESGAILLYLAEKFGHFLPKDAAGRTETLNWLFWLQGSAPYLGGGFGHFYSYAPEKIEYAIDRFTMEAKRQLDVLDRQLAQHRYIAGNEYTIADIAIWPWYGALVRGQVYNAAEFLDAGSYQHVNRWAEEIAMRPAVQRGRIVNRTFGEPSEQLHERHDAADFDLKTQDKLAK"]}}, {"location": "[413805:414447](+)", "type": "CDS", "id": "<unknown id>", "qualifiers": {"locus_tag": ["ctg1_406"], "transl_table": ["11"], "translation": ["MDEKHADAGLIETSDGRICCYWQPAMPDYHDNEWGRPVVDDRRLFEKVCLEGFHSGMSWQLIYNKRENFRRAFADFDFHIVATFTDEDVARLLNDKSIVRNRAKILSTINNAQRAIELVDEAGSLAAWFWQFEPAPEDRPARIDPHYWRITKTSPEAIRMSKALKKRGWTWVGPVTTFSLMQALGLINDHLEGCQCRDKFEKARQALTRPVGL"]}}, {"location": "[414342:414582](-)", "type": "CDS", "id": "<unknown id>", "qualifiers": {"locus_tag": ["ctg1_407"], "transl_table": ["11"], "translation": ["MAGIFTDPAVINNAERGVKRRNGKRAAARCKLPGNFKIFCVAASASKTNRPRQRLPRLLKFVATLAAFKMIVDQPKRLH"]}}, {"location": "[414646:416236](+)", "type": "CDS", "id": "<unknown id>", "qualifiers": {"locus_tag": ["ctg1_408"], "transl_table": ["11"], "translation": ["MSNAPFMQEVARRRTFAIISHPDAGKTTITEKVLLFGQAIQTAGTVKGRGNAQHAKSDWMEMEKQRGISITTSVMQFPYRECLVNLLDTPGHEDFSEDTYRTLTAVDCCLMVIDAAKGVEDRTRKLMEVTRLRDTPILTFMNKLDRDIRDPMEVLDEVESELKIACSPITWPIGCGKLFKGVYHLYKNETYLYQSGKGHTIQEVRVVKGLDNPDLDDAIGDELAAQLREELELVQGASHEFDKEAFLAGQLTPVFFGTALGNFGVDHMLDGLVDWAPSPMPRKTDLRTVTASDEKFTGFVFKIQANMDPKHRDRVAFMRVVSGKYEKGMKLRQVRLGKDVVIADALTFMAGDRSHVEEAWAGDIIGLHNHGTIQIGDTFTQGENMKFTGIPNFAPELFRRIRLRDPLKQKQLLKGLVQLSEEGAVQVFRPVHNNDLIVGAVGVLQFDVVVARLKSEYNVEAIYEAINVATARWVECSDAKKFEDFQRKNEVNLALDGGDNLTYIAPTMVNLNITQERYPDVIFRKTREH"]}}, {"location": "[416525:417137](+)", "type": "CDS", "id": "<unknown id>", "qualifiers": {"locus_tag": ["ctg1_409"], "transl_table": ["11"], "translation": ["MNKTKIAKTLMAVLVGSALVGGSAMAEDMSTKAQNTADSASSKVDSSMKKVGGYMDDSGVTAKVKAALVDDDMIKSTDISVKTHNGVVELSGFVPSQDQAERAVAAAKKVEGVKSVSDKLHAKDSTKSSVSGYAGDAATTSEIKAKLLADDIVPSRNVKVETTNGVVQLSGEVKSQAQSERAEGIAKAIEGVKSVKNDLTVKS"]}}, {"location": "[417269:417431](+)", "type": "CDS", "id": "<unknown id>", "qualifiers": {"locus_tag": ["ctg1_410"], "transl_table": ["11"], "translation": ["MFRWGIIFLVIALIAAALGFGGLAGTAAWAAKIVFVVGIIIFLISLFTGRKKL"]}}, {"location": "[417537:418314](+)", "type": "CDS", "id": "<unknown id>", "qualifiers": {"locus_tag": ["ctg1_411"], "transl_table": ["11"], "translation": ["MTPSFVDTHCHFDFAPFCGDEANSLRLAADAGVEKIIAVGVSADRFAGVMALAERYLPVYASLGIHPMAIAAYHESHLTQLEGWLKKQPEKLVAIGEIGLDLYIDNPQFERQQALLDDQLRLAKKYDLPVILHSRRAHDKLAMHLRKHDLPRRGVVHGFAGSEQQALAFIRAGYAIGVGGTLTYPRATKTRNTLARLPLTSLLLETDSPDMPLQGFQGQPNRPERIKNVWRSLCDIRDESPQEIAETLRDNTRRLFHL"]}}, {"location": "[418478:419258](+)", "type": "CDS", "id": "<unknown id>", "qualifiers": {"locus_tag": ["ctg1_412"], "transl_table": ["11"], "translation": ["MTDATQAAVRALKLMDLTTLNDDDTAEKVIALCHQAKSPAGNTAAICIYPRFIPVARKALREQGTPDIRIATVTNFPHGNDDIEIALAETHAAIAYGADEVDVVFPYRALMAGNEEIGYELVGACKEACADADVLLKVIIETGELKEAALIRKASEIAIDAGADFIKTSTGKVPVNATPEVAEIMLRVIADKGVKQTVGFKPAGGVRTAEDAALYLQLADEILGSDWVSPRHFRFGASSLLSSLLNAAGHASAESKSAY"]}}, {"location": "[419272:420595](+)", "type": "CDS", "id": "<unknown id>", "qualifiers": {"locus_tag": ["ctg1_413"], "transl_table": ["11"], "translation": ["VFLAQEIIRKKRDGQALSEEEIRFFINGVRDNAVSEGQIAALAMTIWFHDMTLTERVALTMAMRDSGSVLNWQALDLNGPVVDKHSTGGVGDVTSLMLGPMVAACGGFVPMISGRGLGHTGGTLDKLEAIPGFDIFPDDEAFRQIIKNVGVAIIGQTNSLAPADKRFYATRDITATVDSIPLITASILAKKLAEGLDALVMDVKVGTGAFMPNFEQSALLAQAIVGVANGAGCKTTALLTDMNQVLASTAGNALEVREAVRFLTGDYRNPRLLEVTLALSAEMLISGGLAATQQEATGKLQAVLDNGRAAEVFAQMVAAQKGPTDFVGKVDSYLPAAMLSKAVYAEAPGVVSAMDTRALGMAVVALGGGRRRASDAIDYSVGLSDMVQIGDVVDAQRPLAVIHAASESGWQQAAQAVRQAVTLSETAPEKTPVIYRRIAG"]}}, {"location": "[420657:421881](+)", "type": "CDS", "id": "<unknown id>", "qualifiers": {"locus_tag": ["ctg1_414"], "transl_table": ["11"], "translation": ["MKRVFIMVLDSFGIGSSKDAHTFDDEGSDTLGHIAEACFNGEADKGRKGPLHLPNLTALGLGKAAEASTGRFPLGLDKDAEIIGAYAYASELSSGKDTPSGHWEIAGVPVLFDWGYFSDKENSFPQALLDELVEKADLPGYLGNCHSSGTVILDQLGEEHMKTGKPIFYTSADSVFQIACHEETFGLDRLYALCEIAREALTEGGYNIGRVIARPFVGDKAGNFERTGNRHDLAVEPPSPTILKKLVEEKNGQVISVGKIADIYAHVGITKKVKATGLDALFDATIEEMKIAPDSSIVFTNFVDFDSTWGHRRDVAGYAGGLELFDRRLPELMKLVKEGDILILTADHGCDPTWKGTEHTREHIPVLIYGPDVKPGSLGYRDTFADIGQTVAAYFGLSDMEYGKSML"]}}, {"location": "[421933:422653](+)", "type": "CDS", "id": "<unknown id>", "qualifiers": {"locus_tag": ["ctg1_415"], "transl_table": ["11"], "translation": ["MATPHINAEMGDFADVVLMPGDPLRAKHIAETFLQDAVEVNNVRGMLGYTGTYKGRKISVMGHGMGIPSCSIYAKELITEFGVKKIIRVGSCGAVRADVKLRDVVIGMGASTDSKVNRMRFKDHDFAAIADYDMVRNAADAAKALGVNARVGNIFSADLFYTPDPQMFDVMEKYGILGVEMEAAGIYGVAAEFGAKALAICTVSDHIRTHEQTTAAERQTTFSEMVHIALESVLLGDKE"]}}, {"location": "[422766:423432](-)", "type": "CDS", "id": "<unknown id>", "qualifiers": {"locus_tag": ["ctg1_416"], "transl_table": ["11"], "translation": ["MPKAKLKFQLHRTAIVLICLALLVVLMQGASWFSLGHQMARSGQVEELARTLTRQVAWSLTPLMENSDDNHTQIEATLAQLTKDSRILDASIYDNDGTLLAHSGETISVRDRLALDGQRAGSYFNHQIVQPLESAEGPHGFLRVTLDTHVLVTESRQVDNTTNILRLMMLLALAVGIILSRTLLRHRRTRWQQSPFLLTANNPVKEDSEEERQSGVPSEKP"]}}, {"location": "[423549:424527](+)", "type": "CDS", "id": "<unknown id>", "qualifiers": {"locus_tag": ["ctg1_417"], "transl_table": ["11"], "translation": ["MPNSLTWCDLPSELSLWPGLPLSLSGDEVMPLDYRAGRTGWLLYGRQLDKDVLTRLQHRLGAAMVIVSAWRVEDYQVVRLAGSLTPQATTLAHEAGLDVAPLGKIPHLKTPGLLVMDMDSTAIQVECIDEIARLAGCGEQVAEVTERAMRGELDFTASLRQRVATLAGADASLLDRVRDELPLMPGLQTLVQKLQSLGWHVAIASGGFTFFADYLRDTLHLSAVVANVLEVRDGKLTGEVSGDIVDAQYKADTLAKLAAHFEIAPEQTVAIGDGANDLLMIKASALGIAYHAKPTVNEKTEVSIRHADLMGVFCILSGSLIFDER"]}}, {"location": "[424536:425919](+)", "type": "CDS", "id": "<unknown id>", "qualifiers": {"locus_tag": ["ctg1_418"], "transl_table": ["11"], "translation": ["LAKAAKRAFVCNECGADYPRWQGQCSACHAWNSITEVRLAASPTVARNERLSGYAGSAGVSRVQKLSEISLEALPRFSTGFKEFDRVLGGGVVPGSAILIGGNPGAGKSTLLLQTLCRLSAEMKTLYVTGEESLQQVAMRAHRLGLPADNINMLSETSIEQICLIAEQEQPKLMVIDSIQVMHMADIQSSPGSVAQVRETAAYLTRFAKTRGVAIVMVGHVTKDGSLAGPKVLEHCIDCSVLLDGDADSRFRTLRSHKNRFGAVNELGVFAMTEQGLREVSNPSAIFLSRGDEVTSGSSVMVLWEGTRPLLVEIQALVDHSMMGNPRRVAVGLEQNRLAILLAVLHRHGGLQMADQDVFVNVVGGVRVTETSADLALMLSMVSSLRDRPLPQDLVVFGEVGLAGEIRPVPSGQERISEAAKHGFGRAIVPIANVPKKPPENMKVYGVKKLADALAILDEL"]}}, {"location": "[425952:427176](+)", "type": "CDS", "id": "<unknown id>", "qualifiers": {"locus_tag": ["ctg1_419"], "transl_table": ["11"], "translation": ["MSFDYLKTAIRQQGCTLQQVADASGMTKGYLSQLLNAKIKSPSAQKLEALHRFLGLEFPRREKTIGVVFGKFYPLHTGHIYLIQRACSQVDELHIIMGYDEPRDRQLFEDSAMSHQPTVSDRLRWLLQTFKYQKNIRIHAFNEEGMEPYPHGWDIWSRGMTGFMAQQGIVPNRVYTSEEPDAPQYQQHLGIESVLIDPKRSFMNISGAQIRQDPFRYWEYIPTEVKPFFVRTVAILGGESSGKSTLVNKLANIFNTTSAWEFGRDYVFSHLGGDEMALQYSDYDKIALGQAQYIDFAVKYANKVAFIDTDFVTTQAFCKKYEGREHPFVQALIDEYRFDLVILVENNVPWVADGLRSLGSSVDRKEFQSLLVSMLNANNIDYVHVEQDSYDERFLRCVDLVKQMLGA"]}}, {"location": "[427195:428476](-)", "type": "CDS", "id": "<unknown id>", "qualifiers": {"locus_tag": ["ctg1_420"], "transl_table": ["11"], "translation": ["MFKNYRSVVALLLFFAGMLNYLDRAALSVMAPLVKKDLQIDDAQMGILFSCFFIGYCLFCFLGGWGADRFGPRRVFGWAAAVWSLFCGATALAGNFAHLLIVRVLFGIGEGPMGTTTNKSIANWFPRKEVGRAVGFTNAGQPLGAAVAAPVVGLVGLHFGWRISFVVIAVLGFIWLLFWLWLFRDKPEQHSRVTDAERQLIVTQRPASRAGKSPAASSISLWRYVFSLPVLGVASAFFCFNYIQYFFLSWLPSYLTDFQHLDIKSMSLIGILPWLGATVGFIGGGIISDAIYHRTGNFLLSRKLVIFCGLAIAAVCVMLTAWSSSVTVAVSLITLASIFAYMTPQACWSLLQDIVPSERIGTAGGFVHLLANLAGILSPGITGFLIQYGGGYASAFLLASLLALVGIALLGLFVRQQSVNALRALA"]}}, {"location": "[428468:429752](-)", "type": "CDS", "id": "<unknown id>", "qualifiers": {"locus_tag": ["ctg1_421"], "transl_table": ["11"], "translation": ["MNLINTLFILNPDCRFQVYSLSLMNTPVKNNKALTALQNKVYGMQITHIEVVRLAIPFESGRSMAPANETAWNAASPALKKMETLLVRIETDNGLHGWGEAFGHLSNSVTVQALQDLIVPCFLGKNLPDSPSTLAALMQEAEKALHAFGRSGPVRYGLSAIDIALWDLLGKQLNQPLWQLLGAKRRQIGLYASLVSYNNQPQEVARQVRRAWQAGFTTLKLHETTYEAIAAARAALPEDATLMVDVNCPWRVDEASQHAERLAPLKLGWLEEPVWPPDDAAGLAAVRRAGTPLAAGENASGEWGFEELLSQHAVDVVQPSVAKVGGITASLRVFARAREFGVKVVPHCFYYGAGLMATAHLVATLPEDVLLEVPWIRFSPLLWPQLDFKPTLTLPDTPGLGFEPDRQVLEAHTVSQMTFNFEDAHHV"]}}, {"location": "[430000:430846](+)", "type": "CDS", "id": "<unknown id>", "qualifiers": {"locus_tag": ["ctg1_422"], "transl_table": ["11"], "translation": ["MNTSFDTFISPLLSLIDNKLLLFIVVFIITVASLYYIKHKAKSGFSISDRFWIFWTGHKRKEGSDLIDDIIEIEKFNYHYNTNAVSKREKVQFENWVRKYELDFKLLSKLKGYFSIDILKVKKVKTRWSLAAFLLIFVPFFLLWGSLMVALKPAGLIKMKETSWFWLNKNEAAEYNYFGGKNEGWVIKPAQCNQRETLPEALPGVDAICRSFTDQKFLAAIAVLIKQQRWFFGVISGFMLLVTVGLFKATITMMMTWDARKMICRKIKHYRATRVKQQTGQ"]}}, {"location": "[430897:432565](-)", "type": "CDS", "id": "<unknown id>", "qualifiers": {"locus_tag": ["ctg1_423"], "transl_table": ["11"], "translation": ["VAQFVYSMHRVGKVVPPKRHILKNISLSFFPGAKIGVLGLNGAGKSTLLRIMAGIDTDIEGEARPQPGIKIGYLAQEPQLNPEHTVRESVEEALEEVVSALKRLDEVYALYAEEDADFDKLAAEQGRLEEIIQAHDGHNLNTQLERAADALRLPDWEAKVATLSGGERRRVALCRLLLEKPDMLLLDEPTNHLDAESVAWLERFLHDFEGTVVAITHDRYFLDNVAGWILELDRGEGIPWEGNYSSWLEQKDARLAQEASSEAARRKSIEKELEWVRQGAKGRQSKGKARLARFEELNNTDYQKRNETNELFIPPGARLGDKVVEVSNLRKSYGDRLLIDDLSFSVPKGAIVGIIGPNGAGKSTLFRMMSGQEQPDSGTIVLGDTVKLASVDQFRDSMDNSKTVWEEVSGGQDIMRIGTTEMPSRAYVGRFNFKGVDQGKRVGELSGGERGRLHLAKLLQVGGNMLLLDEPTNDLDIETLRALENALLEFPGCAMVISHDRWFLDRIATHILDYQDEGKVEFFEGNFTEYEEYKKRTLGADALEPKRIKYKRMAK"]}}, {"location": "[432769:433717](+)", "type": "CDS", "id": "<unknown id>", "qualifiers": {"locus_tag": ["ctg1_424"], "transl_table": ["11"], "translation": ["MKVLIAADEDAWGGMIQQFRQRLPDVEFTASAQQATESLAGFDVLIPGSAEVSASLLSTADRLKLIQQPGAGLESVDIDSASALGIPVANVPSDSSGNADSVAELGIWLMISLARGAREIPQMIATRQTGLPVGIGLAGKTVGLVGLGGIGKALAKRLLPFGVRLIGVKRTADSAFAKAHRLDWLGTMEHLPALLSESDFVVLSLPNNDATHHIIDETALAQMKRGSFLINLGRGGLVEKPSLQAALEVEHLAGAGLDVFWQEPPDPDDPLFDYNVIATPHIGGVTDNSLSGNVEKVCENLRRLRDGEEILNRWN"]}}, {"location": "[433700:434471](-)", "type": "CDS", "id": "<unknown id>", "qualifiers": {"locus_tag": ["ctg1_425"], "transl_table": ["11"], "translation": ["METRRDERINKLEQALRRTDKIHLKEAAKLLTVSEMTVRRDLNEQPASLVLLGGYIVSDPKRHQPHYFVSDQQAQNVAKKRRLGALAAALITPGETVFFDCGTTMPWVIEAIDDTLAFTAICCAMNTFLALKEKPLCRVILNGGEFHADNAIFTPLGAGSVMDSLCPGKAFISAAGIDAEQGATCYNLNELPMKHQAMQRAAQKILLADSSKFGKVLPARIGELNAFTMLISDEPPPKKLGDRLAQQGVKLVSSSD"]}}, {"location": "[434679:436599](+)", "type": "CDS", "id": "<unknown id>", "qualifiers": {"locus_tag": ["ctg1_426"], "transl_table": ["11"], "translation": ["MADKWQWGIAGALLVITSTAQADSLDAQRSRYQQIKQAWDSNQMDTVAQLMPTLRDYPLYPYLEYRQLAQDLDQETGLAVNAFLQRYPTLPPARSLPSRFVNVLAYRQDWRGLLVFSPEMPKPVSAQCNWYYAKWSTGQQQVALDGAKTLWLRGTALPTACDKLISVWQAAGQQTPIATLARIRLAMKEGNTSLVNALAAQLPEDYQTIASAVKDLQNNPGSVENFARSVGPTDFTRQATVIAFTRAARDDAENARLMIPSLVRLQKMDESDEQALSEAVAWRLMGNDITSEQARWRDNVVMRSESTALIERRIRMSLGNHDRRGMNTWLARLPIEDKQKDEWQYWQADLLIGEGRQEEAEKILRTLMQARGFYPMVAAQRLNEPYKMQIDEAPSPESSLTQGPEIARVRELMYWGMDNLARSEWSSLVTSRTRGQQQQLAHYAYQQNWWDLSVQATITGKLWNQLQERFPLAYQDQFQRYSSGKAIPISYAMAIARQESAWNPKARSPVGASGLMQVMPATAQHTVNKYSLPGYSNSSQLLDPETNIQIGTQYLESVYQQFGQNRIFSSAAYNAGPSRVKTWLGNSAGRLDAVAFIETIPFSETRGYVKNVLAYDAYYRHFMDKPDSILSENEWQRRY"]}}, {"location": "[436652:436982](+)", "type": "CDS", "id": "<unknown id>", "qualifiers": {"locus_tag": ["ctg1_427"], "transl_table": ["11"], "translation": ["MTDFSALVSAEPHNEEWQRFVRLLQQAFESGLHLPLLQLMMTPDEREALGTRLRIVEELMRGELSQRELKNDLGVGIATITRGSNSLKSAPPALKLWLEAQLLNGSDKV"]}}, {"location": "[436967:437507](-)", "type": "CDS", "id": "<unknown id>", "qualifiers": {"locus_tag": ["ctg1_428"], "transl_table": ["11"], "translation": ["MHHVVAATTNPAKIKAISQAFSDVFGEGSCHIEGVEVDSGVAPQPVSNTETRTGARQRVMNARKVRPEASFWVAIEAGIEDDCAFAWMVIENQRQRGESRSASFTLPAVVMKGIHQGRELGDEMARLTGVENIKQKGGAIGAFTNGLLSRTSVYHQALILALCPFHNEIYQMKTESDLI"]}}, {"location": "[437557:438205](+)", "type": "CDS", "id": "<unknown id>", "qualifiers": {"locus_tag": ["ctg1_429"], "transl_table": ["11"], "translation": ["MLQVYLVRHGETLWNAARRIQGQSDSALTEKGERQAHQVGERVKNLGITHVIASDLGRTRRTAEIIADACGCEVILDPRLRELNMGVLEQRELDLLTAEEEGWRSALVDGTPDGRIPEGESMTEMAERMHQALNACRELPEGSRPLLVSHGMALGVLVSTILGLPAYAERRLRLRNCSISRVDYQQSAWLASGWVVETAGDVSHLDAPALDEIQR"]}}, {"location": "[438235:439114](-)", "type": "CDS", "id": "<unknown id>", "qualifiers": {"locus_tag": ["ctg1_430"], "transl_table": ["11"], "translation": ["MDQAGIIRDLLVWLESHLDQPLSLDNVAARAGYSKWHLQRMFKDVTGHAIGAYIRARRLSKAAVALRLTSRPILDIALQYRFDSQQTFTRAFKKQFNQTPAWYRRVSDWNSYGLRPPIRLGDFTMPEATFVTLPETVLIGQTQSYTCTLEQISSYRDDMRIHFWRQFLTETDMVPPELYGLHQSRPSVEKDDEQEILYTTAVPSDRVSENMPATQTVLLEPGEYVQFNYEGPRTNLQDFILLIYGTCMPTLQLTRRHGQDIERFHTHGGKKRPEPPMEIRCEYLIPIRSQQA"]}}, {"location": "[439312:439780](+)", "type": "CDS", "id": "<unknown id>", "qualifiers": {"locus_tag": ["ctg1_431"], "transl_table": ["11"], "translation": ["MKKMLIVTSVIFASLTARAEQVGSVDTVFKIFGPDHKIVVEAFDDPDVKNVTCYISRAKTGGIKGGLGLAEDTSDAAISCQQVGPVELSDKIAQGKAEGEVVFRQRTSLIFKKLQVVRFFDKKRNALIYLSYSDRVVDGSPKNALSAVPIMPWVK"]}}, {"location": "[439820:440537](-)", "type": "CDS", "id": "<unknown id>", "qualifiers": {"locus_tag": ["ctg1_432"], "transl_table": ["11"], "translation": ["MQTPHILIVEDELVTRNTLKSIFEAEGYMVYEATDGAEMHQILTDNDINLVIMDINLPGKNGLLLARELREQANVALMFLTGRDNEVDKILGLEIGADDYITKPFNPRELTIRARNLLSRTMNLAPHSEERKLVESYRFNGWELDINSRSLVSPQGEQYKLPRSEFRAMLHFCENPGKIQTRADLLKKMTGRELKPHDRTVDVTIRRIRKHFESTPDTPEIIATIHGEGYRFCGDLQD"]}}, {"location": "[441134:441833](+)", "type": "CDS", "id": "<unknown id>", "qualifiers": {"locus_tag": ["ctg1_433"], "transl_table": ["11"], "translation": ["MRFPLILVSPARPENIGAAARAMKTMGFDELRIVNSQAHREPAARWVAHGASEILDNATHWDSLAAALADIDFSVATTARNRAKYHYYATPQQLETLLEEKRQWVSSVALVFGREDSGLTNEELALVDILTGVPMAADYPSLNLGQAVMVYCYQLSALRQVSAVTEAAADGQQLSALRERCERLLVHLEVSEDRKLAEWLNQRIGLLAQRDSAMLHRLLHDIEKKLADKNAD"]}}, {"location": "[442169:444635](+)", "type": "CDS", "id": "<unknown id>", "qualifiers": {"locus_tag": ["ctg1_434"], "transl_table": ["11"], "translation": ["MRVLKFGGTSVANAERFLRVADILESNAKQGQVATVLSAPAKITNHLVAMIEKTISGQDALPNISDAEAIFTALLDGLAEAQPGFDHPRLKTLVSQEFAQLRQVLHGISLLGQCPDSVNAAIICRGEKLSIAIMDALLQARGYAVSVIDPVEKLLAVGHYLESTVDIAESTRRIAASQIPAENMILMAGFTAGNEKGELVVLGRNGSDYSAAVLAACLRADCCEIWTDVDGVYTCDPRQVPDARLLNSMSYQEAMELSYFGAKVLHPRTITPIAQFQIPCLIKNTANPQAPGTLIGGDSVDPVENPVKGITNLNNMAMFNVSGPGMKGMIGMAARVFAAMSRSGISVVLITQSSSEYSISFCVPQSDLARARSVLEDEFYLELKDGLLEPLDVIERLAVISVVGDGMRTLRGISAKFFSALARANINIVAIAQGSSERSISVVVDNDDATTGVRVVHQMLFATDQVIEVFVIGVGGVGGALLNQLYRQQAWLKNKHIDLRVCGIANSRALLTNVHGIPLNNWQEALQQAKEPFNPGRLIRLVKEYHLLNPVIVDCTSSQAVADQYADFLAEGFHVVTPNKKANTASWDYYQQMRAAAAKSRRKFLYDTNVGAGLPVIENLQNLLNAGDELIRFSGILSGSLSFIFGKLDEGVSLSEATKMAREMGFTEPDPRDDLSGMDVARKLLILAREAGYQLELSDIDIEAALPASFTAIPDVETFMARLPELDDAFGARVAAAREEGKVLRFVGAIEEGGRCRVKIAAVDGNDPLYKVKNGENALAFYSRYYQPIPLVLRGYGAGNDVTAAGVFADLLRTLSWKLGV"]}}, {"location": "[444637:445573](+)", "type": "CDS", "id": "<unknown id>", "qualifiers": {"locus_tag": ["ctg1_435"], "transl_table": ["11"], "translation": ["MVKIYAPASIGNVSVGFDVLGAAVSPIDGTLLGDCVSVESASRFSLRNEGRFVSKLPTVPEENIVWQCWDRFCEEIGERVNVAMTLEKNMPIGSGLGSSACSVVAGLMAMNEHCGRPLDDTRLLALMGELEGRISGSVHYDNVAPCFLGGMQLMLEENGIISQPVPCFDEWLWVMAYPGIKVSTAEARAILPAQYRKQDIIKHGRYLGGFIHACHTQQPALAAALMRDVIAEPYRTKLLPGFAQAREALADIGALACGISGSGPTLFAVCNRADTAQRTADWLRQHYLQNDEGFVHICRLDTAGARNQDNA"]}}, {"location": "[445569:446856](+)", "type": "CDS", "id": "<unknown id>", "qualifiers": {"locus_tag": ["ctg1_436"], "transl_table": ["11"], "translation": ["MKLYNLKDHNEQVSFAQAVKQGLGKQQGLFFPLELPEFESTDIDEMLEMDFVTRSSKILSAFISDEIAPHQLHERLKTAFTFPAPVVNVTDDIAALELFHGPTLAFKDFGGRFMAQMLAWASGADEKITILTATSGDTGAAVAHAFYGMDNVRVVILYPQGKISPLQEKLFCTLGGNIQTIAIDGDFDVCQSLVKQAFDDEVLKKAIGLNSANSINISRLLAQICYYFEAVAQLPQEKRNQLVISVPSGNFGDLTAGLLAKSLGLPVKRFIAATNANDTVPRFLTGGEWQPNVTVATLSNAMDVSQPNNWPRVEEIFRRKTWRLTELGFGAVDDDTTKSSMRELADLGYFSEPHAAIAYRLLRDQLQDGEFGLFLGTAHPAKFKESVEAILERTLPLPDALAERAELPLLSHKMAADFAPLREFLLHK"]}}, {"location": "[446872:448543](-)", "type": "CDS", "id": "<unknown id>", "qualifiers": {"locus_tag": ["ctg1_437"], "transl_table": ["11"], "translation": ["MSNPVQHSTGSFAMTATGQHADLESGAPAATPPPRSARVASAVSQFFSTLPGNTASMAGSGFKHAKNGGERVLGGMKKGGEYTWSGMKTGGKYTWSGMKTTGDLAWKGAKCVGKEGWKEGQATAVSLAKFTAAPLQNKAWGALCGHTLQQMVTCGLPTMMREEAFIETYNLMLPHMVEKSPAAAVGLQVALSLANIAAHHYIREPRLARDPQNNEVAVRGHFGLSPSQAAVIKQDKPALWTAMQTQHQNDSKRVSGQQVMAELMNIGLSVAGAVTGNPALTTRVLSSQIRNVGYAAARETLNATGSAVASRDGKPSFGVNDDNMSTNGAWYTCSTLAMGMLQDALIQRALPEGYSVSGPEIRDASGQRLSGQELHQMGALVSGIRAACNTVIETGDAFLGKHYDSKQVGDGQKLSLSLPMKDYARLLDHSVARLSWNNFASGSTLAAQQVLNAITKGKVSPAFSSLFNNAGTAAAFGLTYKMVNQIYQAHSKVRAAVAQAENHPPHPEIADEDRITDVTDSEEPAPESADNDRITQIRDREEPAPASVTARSGPAT"]}}, {"location": "[448545:449565](-)", "type": "CDS", "id": "<unknown id>", "qualifiers": {"locus_tag": ["ctg1_438"], "transl_table": ["11"], "translation": ["MDQRALCKSINERAWQAAQPRANPADARLENALPSSARPWLTATAAQFAIPEDACRRFSENGLIKLDALHAVMVCQQATPVPLWLATGYLRKPSALHADFWYESLLRINDVAMTMNGIGLAVDEEGNALLTRRLAVDEVDDADALADILNDFNSLASCLIDLTFSAAQAGATQPPEEPAAAPLAPWIADWQQQHAARIDALAKRAVSSQWHYSLLQQAVTQLRLSPSQYVQDGCSCQLRLSEKTISVLADGDGRHLHLLAPLALQLSQDVEAKPLLLANSELQVLTHCSLALSGDTLCLVCRWDSSGLDGDALAAWLADFMTLSIALDRRKQIANSAGR"]}}, {"location": "[449716:450493](-)", "type": "CDS", "id": "<unknown id>", "qualifiers": {"locus_tag": ["ctg1_439"], "transl_table": ["11"], "translation": ["MLMVISPAKTLDFESPLATRQFTQPALLDDSQKLIEVARKLTPAQIGSLMRISDKLAGLNAERFNDWQPPFTLENARQAILAFKGDVYTGLEAETFRKKEFDFAQQHLRILSGLYGLLRPLDLMQPYRLEMGIRLANPQGKDLYAFWGEKLTEAVNAALAEQGDEVVINLASDEYFKALRPKQVNGQIIKPVFLDEKNGKYKVISFYAKKARGLMSRFIIQHRLSKVADLKKFDVDGYAYSAAESSDSELVFKRAERA"]}}, {"location": "[450699:451653](+)", "type": "CDS", "id": "<unknown id>", "qualifiers": {"locus_tag": ["ctg1_440"], "transl_table": ["11"], "translation": ["MTDKLTSLRQLTTVVADTGDIAAMKLYKPQDATTNPSLILSAAQIPEYRKLIDDAVSWARDQSSNRDEQIQHAADKLNVNIGLEILKLVPGRISTEVDARLSYDTEGSINKARTLIKLYNDAGISNDRILIKLASTWQGIRAAEQLEKEGINCNLTLLFSFAQARACAEAGVFLISPFVGRILDWYKANTDKKEYAAHEDPGVVSVSEIYKYYKQHGYETVVMGASFRNIGEIIELAGCDRLTISPGLLKELAESEGALERKLAWAGDVKARPAKMTESEFLWQHNQDPMAVDKLAQGIRNFAVDQGKLDKMIADLL"]}}, {"location": "[451758:452346](+)", "type": "CDS", "id": "<unknown id>", "qualifiers": {"locus_tag": ["ctg1_441"], "transl_table": ["11"], "translation": ["MNTLRIGLISVSDRAANGVYQDQGLPALESWLSQALSTPFELEKRLVPDEQPMIEQAICELVDELFCHLVLTTGGTGPARRDVTPDATLAIADREMPGFGEQMRQISLNFVPTAILSRQMGVIRKQSLIINLPGQPKSIKETLEGVRDAAGKQKVHGIFASIPYCIQLLEGPYVETNENVVAAFRPKSARRETNG"]}}, {"location": "[452474:453770](+)", "type": "CDS", "id": "<unknown id>", "qualifiers": {"locus_tag": ["ctg1_442"], "transl_table": ["11"], "translation": ["MHHDSHRRLNRQDYKTLSLAALGGALEFYDFIIFVFFAAVLGDLFFPADIPDWLRQLQTFAIFAAGYLARPLGGIIMAHFGDSKGRKKMFSLSILLMALPTLAMGLLPTYQTIGIAAPVLLLLLRVLQGAAIGGEVPGAWVFVAEHVPEKRIGLACGTLTAGLTAGILLGSVVATLVTSTMSPQQVAANGWRIPFFLGGIFGLIALWLRRWLHETPVFVRMQARKALSAELPLKAVVMKHKKEVAVCMLLTWLLSACIVVVILMTPTWLQKQYGIAAEQALQANSLATLALIAGCISAGLAADRVGASKTLIVGSALLALCSWLFYHSVGTHPEMLFASYALAGYSVGVVGAVPYVMVRAFPAEVRFTGISFSYNVAYAIFGGLTPICVTLVMAVTPLAPAYYILALSLIGLLTGVYLRRDLNSSARLIHG"]}}, {"location": "[453823:454387](-)", "type": "CDS", "id": "<unknown id>", "qualifiers": {"locus_tag": ["ctg1_443"], "transl_table": ["11"], "translation": ["MHNTKLANPGPLGLMGFGMTTVLLNLHNAGFFPLTSVIVSMGIFFGGLAQIFAGLLEYKKGNTFGLTAFTSYGCFWLSLVGILVLPRMGLAEPTPPAFLGVWLALWGVFTLFMFFGTLRANRALQFVFASLTLLFAMLAIGNISGNAALLKLAGYEGILCGASAIYLAMAEVINEQLGGKKLPTGEI"]}}, {"location": "[454393:454570](-)", "type": "CDS", "id": "<unknown id>", "qualifiers": {"locus_tag": ["ctg1_444"], "transl_table": ["11"], "translation": ["MGPSTPASRGKAKNISFYISQINVYSSPDHYDAALLANPAAGDACTSLTALFYYFCFR"]}}, {"location": "[454696:456610](+)", "type": "CDS", "id": "<unknown id>", "qualifiers": {"locus_tag": ["ctg1_445"], "transl_table": ["11"], "translation": ["MGKIIGIDLGTTNSCVAIMDGGKARVLENAEGDRTTPSIIAYTQDGETLVGQPAKRQAVTNPQNTLFAIKRLIGRRFQDEEVQRDIKIMPYKITGSDNGDAWLDVKGQKMAPPQISAEVLKKMKKTAEDYLGEPVTEAVITVPAYFNDAQRQATKDAGRIAGLDVKRIINEPTAAALAYGMDKGQGNRTIAVYDLGGGTFDISIIEIDEVDGEKTFEVLATNGDTHLGGEDFDSRMINYLVAEFKKDQGIDLHNDPLAMQRLKEAAEKAKIELSSAQQTDVNLPYITADATGPKHLNIKVTRAKLESLVEDLVTRSIEPLKVALQDAGLSVSDINDVILVGGQTRMPMVQSKVAEFFGKEPRKDVNPDEAVAVGAAVQGGVLAGDVKDVLLLDVTPLSLGIETMGGVMTSLISKNTTIPTKHSQVFSTAEDNQSAVTIHVVQGERKRAADNKSLGQFNLDGIQSAPRGMPQIEVTFDIDADGILHVSAKDKNSGKEQKITIKASSGLNDDEIEKMVRDAEANAESDRKFEELVQIRNQADHLSHSTRKQLDEAGDKLPADDKAPIEAALTELNTALKGEDKAEIEAKMQALMQVSSKLMEFAQQQAAGGATDAGDASAKQDDDVVDAEFEEVKDNKK"]}}, {"location": "[456717:457854](+)", "type": "CDS", "id": "<unknown id>", "qualifiers": {"locus_tag": ["ctg1_446"], "transl_table": ["11"], "translation": ["MAKKDYYEILGVSRSAEEREIKKAYKRLAMKLHPDRNPGDKESEAKFKEVKEAYEILTDAQKRAAYDQYGHAAFEQGGMGGGGGYGGGGADFSDIFGDVFGDIFGGGRRQQRAARGSDLRYNMELTLEEAVRGVNKEIRIPTLEECDVCHGSGAKAGTQPQTCPTCHGQGQVQMRQGFFTVQQACPTCHGRGSIVKDPCNACHGHGRVERSKTLSVKIPAGVDTGDRIRLTGEGEAGEHGAPPGDLYVQVQVRKHHIFEREENNLYCEVPINFIMAALGGEIEVPTLDGRVKLKVPAETQTGKLFRMRGKGVKSVRGGATGDLLCRVVVETPVNLSDKQKSLLRELDESFGGPGGEKNSPRSKTFFDGVKKFFDDLTR"]}}, {"location": "[457915:458335](-)", "type": "CDS", "id": "<unknown id>", "qualifiers": {"locus_tag": ["ctg1_447"], "transl_table": ["11"], "translation": ["MIPLFLTAALSTTTAGSAPVDPRQIVEAYYAALEHKEYRSAYLYWSRAGEASGKTCKQFRDGFSQTAHTRVITGKAENADAGMSQRWIDVPVDVFATLKSGQQQHFHGRYTLHRVARGVGASAEAEQWHLYSAKLKIVR"]}}, {"location": "[458388:458859](-)", "type": "CDS", "id": "<unknown id>", "qualifiers": {"locus_tag": ["ctg1_448"], "transl_table": ["11"], "translation": ["MKNYAQNVYSQAASRAAQFEPAAYALLRIAFGVILFTHGLPKALGASHGSMGDPMAGSIHLIGDVMGLPFAPQVAFLIMLLETVGSMMLVLGLATRVIAMIFAGEMVGISVALGPTWPWIDRGIEYPILMAFLAFYMVARGGGRFSVDCKWRQHQR"]}}, {"location": "[458892:459393](-)", "type": "CDS", "id": "<unknown id>", "qualifiers": {"locus_tag": ["ctg1_449"], "transl_table": ["11"], "translation": ["MVNNGWGKHLRIVLGESFVASSAATIGTLVFEVPVWAMFIGWIAFFTRGLNLRSGLVNLACVLIGLLLGIAAANALPVLGPLLGAYAISVVVVVITAIALSLARAPVFNNLLAFFLGLVAWFAAHLPPSPGALFDLGLAATLGTLAGFLAHAWQRHVNTPSSTTAQ"]}}, {"location": "[459382:460171](-)", "type": "CDS", "id": "<unknown id>", "qualifiers": {"locus_tag": ["ctg1_450"], "transl_table": ["11"], "translation": ["VVDITRWATDHAVDLRTVELDVQSETSIAAAITNIVNENGCLDVVVHNAGHMAFGPAEAFTPEQFAQLYDINVLGAQRVNRAALPVMRRQAQGLLVWVGSTSHRGGTPPLLAPYFAAKAAMDALAVSYAAELAPWGIETSIVVPGAFTGGTNHFLHAGEPADTARQGEYDTGPTAGLPDDVLKNLAACEPPDADPASVARAIVDVVDTPFGHRPFRVHIDPSDDGCAVVNAVADRIRAEFLRRIHMGDLLSPRQKGVVHHGK"]}}, {"location": "[460574:461504](+)", "type": "CDS", "id": "<unknown id>", "qualifiers": {"locus_tag": ["ctg1_451"], "transl_table": ["11"], "translation": ["MDRLAALQLFTRIVELNSFSQAADTLGIPRATATHAIKALEARLQVRLLERSTRHVRPTLDGNTFYKRCVQILSDLDNAESSLRHIAINPRGILHVGMHGIHAAHIVLPEIDTFHTRYPDIELVISSGDRLANLIPEGIDCVIRAGEPRDSSLAARRLAVMPQLICASPRYLRRFGTPTHPDQLASHQAVRFFASSGASDYPVELFVGGQRRSFETGGWLSVNDAGSYVSGAMQGCGLIQLPRFHVEDALFDGDLVEVLKGWKSPDMPVSALYPHQRQLSQRVRVFIDWLSPLYEKKFGPLSTVNDTAG"]}}, {"location": "[461487:461580](+)", "type": "CDS", "id": "<unknown id>", "qualifiers": {"locus_tag": ["ctg1_452"], "transl_table": ["11"], "translation": ["MIPQVNGYMTFSILTQAHYAYAVAHVFILF"]}}, {"location": "[461592:462753](+)", "type": "CDS", "id": "<unknown id>", "qualifiers": {"locus_tag": ["ctg1_453"], "transl_table": ["11"], "translation": ["MKWGLKRVLKSEATGGVVLIIAAAVAMILANSAASQQAYHALLAMPVEFRFGSLDISKNLLLWINDALMALFFLMIGLEVKHELVSGSLATRQRAMFPLIAAIGGMAMPGAIYTLLNHNDPLAIHGWAIPTATDIAFALGILALLGSRVPPALKMFLMALAVIDDLGAILIIAFFYTQDLSLASLSVAAGAVAVLALLNRLGVRSVAVYMLVGIVLWVAVLKSGIHATLAGVIVGFFVPIEKQNGHSPAIHLAHGLAPWVGWLILPLFAFANAGVTLSGVSLDGLVSAVPLGIILGLFVGKPVGITLICWLAVKTGIAALPEGTRMRDIAAIGVLCGIGFTMSIFIASLAFDAAHEEMVTLAKLGILTGSIVSAVVGYVLLRIKLR"]}}, {"location": "[462859:463123](-)", "type": "CDS", "id": "<unknown id>", "qualifiers": {"locus_tag": ["ctg1_454"], "transl_table": ["11"], "translation": ["LANIKSAKKRAVTSEKRRKQNASRRSMLRTFIKKVYAAIAVGDKAAAQNAFNEMQPIVDRQAAKGLIHKNKAARHKSNLTAQINKLA"]}}, {"location": "[463428:464367](+)", "type": "CDS", "id": "<unknown id>", "qualifiers": {"locus_tag": ["ctg1_455"], "transl_table": ["11"], "translation": ["MKFIRGIHNLREQHRGCVLTIGNFDGVHRGHQALLARLCEEGRRRNLPVMVMLFEPQPLELFAAGNAPVRLTRLREKLRYLSEAGVDTVLCIRFDRRFAEIDAQSFVNDLLVNKLGVKFLAVGDDFRFGAGRKGDFLLLQEAGAAHGMDVISTQTFCNDGKRISSTAIRQALADDNLELAASLLGHPFSISGRVVHGDALGRTIGFPTANLPLKRYVSPVKGVYAVEVRGIASHPLPGVANIGTRPTVAGMRQQLEVHLLDVAIDLYGRHIEVVLREKIRNEQRFASLDALKEQIAKDVVSARTFFGLKTPI"]}}, {"location": "[464397:467214](+)", "type": "CDS", "id": "<unknown id>", "qualifiers": {"locus_tag": ["ctg1_456"], "transl_table": ["11"], "translation": ["MSDFKSTLNLPETGFPMRGDLAKREPGMLQRWYDDNLYGIIREAKKGKKTFILHDGPPYANGSIHIGHSVNKILKDIIVKSKGLAGFDSPYVPGWDCHGLPIEHKVEQMIGKPGEKVTAAEFREACRKYAAEQVDGQKKDFIRLGVLGDWDRPYLTMNFKTEANIIRALGKIIGNGHLHKGAKPVHWCMDCRSALAEAEVEYYDKMSPSIDVMFNATDASAVRAKFGADSVNGPIALVIWTTTPWTMPANRAISLHPEFDYQLVQIDGRALILAKDLVESVMKRAGIAEWQVLGEAKGATLELMTFAHPFLDYASPVVMGEHVTLDAGTGAVHTAPGHGPDDYVIGQKYGLETANPVGPDGCYLPGTYPGLDGVNVFKANDSVVELLRDKGALLHVEKMLHSYPHCWRHKTPIIFRATPQWFISMDQKGLRAQSLSEIKSVQWIPDWGQARIESMVANRPDWCISRQRTWGVPMALFVHKDTEQLHPDTLELMEKVAQRVEQDGIQAWWDLDAKDLMGDDAENYVKVPDTLDVWFDSGSTSYSVVDARPEFEGHSPDMYLEGSDQHRGWFMSSLMISTAMKGKAPYRQVLTHGFTVDGQGRKMSKSIGNTVSPQDVMNKLGGDILRLWVASTDYSGEMAVSDEILKRSADAYRRIRNTARFLLANLNGFNPETDSVRPEEMVVLDRWAVGRAKAAQDDIIASYDRYDFHEVVQRLMQFCSIEMGSFYLDIIKDRQYTAQRDSLARRSCQTALFYIVEALVRWMAPIMSFTADEIWNELPGKRAQYVFTEEWFDGLFGLAENESMNDAYWADLLKVRGEVNKVIEQARAEKRVGGSLEASVTLYAEAGLAQKLTSLGDELRFVLLTSGAQVADLELATADAQQSELLKGLKIALNKAEGEKCPRCWHYTTDIGQNAEHPDICGRCVTNVAGDGEQRKFA"]}}, {"location": "[467213:467714](+)", "type": "CDS", "id": "<unknown id>", "qualifiers": {"locus_tag": ["ctg1_457"], "transl_table": ["11"], "translation": ["MRKPLLSTGLRWLWLVVVVIVVDFASKQWIMNTLQLHQSMSIMPFFNFFYAHNYGAAFSFLADKGGWQRWFFAGIAVAIVVALLVMMYRTPASNRLNNVAYALIVGGATGNLFDRAYHGFVVDFIDFYVGNWHFATFNIADCGICIGAALIVLEGFLSPSGKRAKN"]}}, {"location": "[467723:468194](+)", "type": "CDS", "id": "<unknown id>", "qualifiers": {"locus_tag": ["ctg1_458"], "transl_table": ["11"], "translation": ["MTDSVQHDSAVLVHFTLKLEDGSTAESTRDNGKPALFSLGDGSLSDALEAELIGLRQGEKKAFSLVPEAAFGLTSPDLIQYFSRRDFTEAGEPEIGAIMLFSGMDGNEMPGVIREISGDSITVDFNHPLAGQTVHFDVEVLEIDPALEATNANSAG"]}}, {"location": "[468174:469128](+)", "type": "CDS", "id": "<unknown id>", "qualifiers": {"locus_tag": ["ctg1_459"], "transl_table": ["11"], "translation": ["MQILLANPRGFCAGVDRAISIVERALEMYGAPIYVRHEVVHNRYVVNSLRERGAIFIEEITEVPDGSILIFSAHGVSQAVRAEAKARDLTMLFDATCPLVTKVHMEVARASRKGTEAILIGHAGHPEVEGTMGQYNNPKGGMYLVESPADVYKLQVKDEANLCFMTQTTLSVDDTYEVIDALRDRFPKIVGPRKDDICYATTNRQEAVRTLAKDADVVLVVGSRNSSNSNRLAELAQRAGKLARLIDSADDIQEEWVKGVSCVGVTAGASAPDVLVQEVIQRLRDYGGDVAIELIGREENIVFEVPKELRVDVREVT"]}}, {"location": "[469288:470107](-)", "type": "CDS", "id": "<unknown id>", "qualifiers": {"locus_tag": ["ctg1_460"], "transl_table": ["11"], "translation": ["MEERKLNRRDLRRCWRSWMMYSLSSMSFERLASFGFCLSMMPAAKKLYPDEQERKEMLKRHASFYNVEPQLGAIVNGMVLGLEEKRANGEPIDGETINTLKVGLMGPVAGIGDSMIPGMLIPILLSIGMALAAGGSLLGPLFYCVAWLAIILPGSWFLFLKGYHMGSGSVEMLVSSQSNRLREALSLLGVFVMGGVAASYVKLGTGLEFITRDGVNIHVQQMLDGIFPQLLPLSVVIGIWFLMAKRALSPVKAMLLLLALAAAGTALGLFTG"]}}, {"location": "[470106:470901](-)", "type": "CDS", "id": "<unknown id>", "qualifiers": {"locus_tag": ["ctg1_461"], "transl_table": ["11"], "translation": ["MALEAILIGILCYLGALSTPWLFGLTGGWYLLTRPLVSGMLVGIILGDVQTGIIVGVAVQAVYIAMVTPGGSMPADLNFVAFPAIALGILSDKGPEVAVALAATIGIAGTVLFNAMLVLNSWWNHRADMALEKGDERGVYLNSAVWPQITNFLMRFIPTFIAVYYGARYINGFMESLPQLVLSTMNVLGGILPAVGIAILLKQIIKNYSMLIYFLVGFICIVFLKLNMVALVVVGSLLALIHYNYKPEPRSTGMMKPGDEEEEF"]}}, {"location": "[470911:471406](-)", "type": "CDS", "id": "<unknown id>", "qualifiers": {"locus_tag": ["ctg1_462"], "transl_table": ["11"], "translation": ["MSISFVRIDDRVIHGQLVTRWAKELPCDGIIAIDDGVAADPLLSSVMKGAMQDIKIWLFDTATAIEKLPKIIASEKRYFVIGKSPLTLKRIEEAGISLQNMNKKINVGPMSARASTTTIGPNQAVTADEATAFDYLAQRGHQIEFRLVPDAGSYRWQDARQKIK"]}}, {"location": "[471415:471844](-)", "type": "CDS", "id": "<unknown id>", "qualifiers": {"locus_tag": ["ctg1_463"], "transl_table": ["11"], "translation": ["MINVILTTHGPLAEALLASARMVYGELPHVFPVTLGETKDINDFRDEFTAVLRQAGQGTDGVLVLCDLQNGTPWNIACHHAFNTDTSPPVAVLSGVNFPMLLESDDLKSMTNVEQAAAQLLSLAKEATVQARPVETTQSDDF"]}}, {"location": "[471846:473598](-)", "type": "CDS", "id": "<unknown id>", "qualifiers": {"locus_tag": ["ctg1_464"], "transl_table": ["11"], "translation": ["MKNSAYDKYPEVRIKGFNHHACRGWSATRQRLRDQLAQCSAKRVLVIDCYPGVRLDEIVTQLIAHLDPVLIINVEEARKDETSLSELLAFNLTDDRVFGLLSCHQLTDFFSTMTLAQLQRKAEAVQDGLVVIYGSGAALVHSGDVLVYADLARWEIQQRFRRGELGNWGADNIHEDLLRRYKRAFFIEWRVFDRYKTPLLRRTDFLLDTNQQNDPALITGEALREALRQTARHPFRVVPFFDPGVWGGQWMKNQFDLDPSAPNYAWCFDCVPEENSLFLRVGDVRIEIPSQDLVLLYPRPLLGEKVHGRFGAEFPIRFDFLDTIGGQNLSLQVHPLTNYIQQNFGMHYTQDESYYLLEAEPHAEVFLGTKTGIDPQAMLDDLACAQRGEKAFDDEKFINRFPARKHDHFLIPAGTVHCSGQGAVVLEISATPYIFTFKLWDWGRVGLDGLPRPVHLEHGAQVIDWQRDSEWVSEHLINRVEQIAEGDGWREERTGLHAREFIETRRHWFTKPVTHHTCGGVNVLNLVEGSEALVESPENAFEPFVVHYAETFIVPAAVGEYRISPYGSSAGKQLATMKAWVRG"]}}, {"location": "[473794:474808](+)", "type": "CDS", "id": "<unknown id>", "qualifiers": {"locus_tag": ["ctg1_465"], "transl_table": ["11"], "translation": ["MTSVTLAQVAERAGVSSATVSMVLRNQGRISAATRQRVLAVLKEMGYVYNQTAANLRNRSSNQVGLLLHDITNPFYSEMTAALSHEMERHNLLLFLANSEESGQRQQKFVDSLMRNNACGMLLCAARGTSPLFFDTLKRHNIPVIMVVRPLDDVDFDFVGTDNFLGAQLATRHLLRLGHRHIAFIGGSEGSTSRAQRIGGYTSRLLEQHIAPVADWIVPSQASQSDGARVSEDLFRRFPQITAAVCYQDIVALGVMQTLRKLGRAPGKDFGLIGFDDITEASLVQPALTTISVAAKEIGRKAGELLYSRIQGNDEPPKRIILPPALVVRESCGFGQV"]}}, {"location": "[474981:475803](+)", "type": "CDS", "id": "<unknown id>", "qualifiers": {"locus_tag": ["ctg1_466"], "transl_table": ["11"], "translation": ["MNDKTIRIAIVGADGRMGRQLLQAVAETKGVGLGAAVVKRGSSLVGADAGELAGSGACGVRIVDNLPAVASDFDVLIDFTRPEATLDYLSFCRQHRKAMVIGTTGFDEAGKAAIKAAAEEIGIVFAANFSVGVNLVLKLLEKTAKVMGDYADIEIVEAHHRHKVDAPSGTALAMGEAIAGAMDWTLNEHAVYAREGHTGERAAGTIGFATVRAGDIIGEHTAMFADIGERVEITHKASSRMTFAKGAVRAAEWVLASEKGLYDMKDVLNLDDL"]}}, {"location": "[476237:477383](+)", "type": "CDS", "id": "<unknown id>", "qualifiers": {"locus_tag": ["ctg1_467"], "transl_table": ["11"], "translation": ["LIKSALLVLEDGTQFHGRAIGATGTAVGEVVFNTSMTGYQEILTDPSYSRQIVTLTYPHIGNVGTNAADEESSRVHAQGLVIRDLPLIASNFRNEEGLSDYLKRNNVVAIADIDTRKLTRLLREKGAQNGCIIAGDAPDAALALQQAQAFPGLKGMDLAKEVSTRETYRWQQGSWTLAGLPASADEAALPFHVVAYDYGVKRNILRMLVDRGCRLTVVPAQTPAADVLKMNPDGVFLANGPGDPEPCDYAITAIKTLLETDIPVFGICLGHQLLALASGAKTVKMKLGHHGGNHPVKDHDNNTVMITAQNHGFAVDESNLPANLRITHTSLFDHTVQGIHRTDKAAFSFQGHPEASPGPHDAAPLFDHFIELIEAYRSTAK"]}}, {"location": "[477397:480622](+)", "type": "CDS", "id": "<unknown id>", "qualifiers": {"locus_tag": ["ctg1_468"], "transl_table": ["11"], "translation": ["MPKRTDIKSILILGAGPIVIGQACEFDYSGAQACKALREEGYRVILVNSNPATIMTDPDMADATYIEPIHWEVVRKIIEKERPDAVLPTMGGQTALNCALELERQGVLAEFGVTMIGATADAIDKAEDRQRFDKAMKKIGLETARSGIAHTMEEALAVAADVGFPCIIRPSFTMGGTGGGIAYNREEFEEICERGLDLSPTNELLIDESLIGWKEYEMEVVRDKNDNCIIVCSIENFDAMGIHTGDSITVAPAQTLTDKEYQIMRNASMAVLREIGVETGGSNVQFSVNPENGRLIIIEMNPRVSRSSALASKATGFPIAKIAAKLAVGYTLDELMNDITGGRTPASFEPSIDYVVTKIPRFNFEKFAGANDRLTTQMKSVGEVMAIGRTFQESMQKALRGLEVGAAGFDPKVDHNDAESLTHIRRELKDAGCDRIWYIADAFRAGMSVDGVFNLTNVDRWFLVQIEELVRLEERVSREGINGLTKDFLRDLKRKGFADARLSTLAGVAEAEVRKLREQYNLHPVYKRVDTCAAEFSTDTAYMYSTYEEECEANPNQDREKIMVLGGGPNRIGQGIEFDYCCVHAALALSEDGFETIMVNCNPETVSTDYDTSDRLYFEPVTLEDVLEIVRIEQPKGVIVQYGGQTPLKLARDLEAAGVPIIGTSPDAIDRAEDRERFQQAVDRLGLKQPANATVTTTEQAIEKALLIGYPLVVRPSYVLGGRAMEIVYDEVDLKRYFQTAVSVSNDAPVLLDRFLDDAVEVDVDAICDGERVLIGGIMEHIEQAGVHSGDSACSLPAYTLSADIQNVMRQQVEKLAFELCVRGLMNVQFAVKDNEVYLIEVNPRAARTVPFVSKATGVPLAKVAARVMAGKSLAEQGVTEEVIPPYYSVKEVVLPFNKFQGVDPILGPEMRSTGEVMGVGRTFAEAFSKAMLGAQSNMKKSGRALLSVRQEDKKRIVDLAAKLQKLGFELDATHGTAVVLGEAGINPRLVNKVHEGRPHIQDRLKNGEYAYIVNTTAGRQAIEDSKLIRRSALQYKVHYDTTLNGGFATAMSLNADPTEQVISVQEMHAQIQR"]}}, {"location": "[480786:481524](+)", "type": "CDS", "id": "<unknown id>", "qualifiers": {"locus_tag": ["ctg1_469"], "transl_table": ["11"], "translation": ["MKKILLTSLICAFTTQLAFAAKDVTTKPDVYFLKESQSIDSLALLPPPPAMDSIDFQNDKAQYDVGKMLRNTPRGKQAWKDAHVAGDGVAEALSDAFGMAISKEKTPEIYRLVMKMREDAGDLATRGAKEHYMRIRPFAFYNEPTCRSDEESSLSKNGSYPSGHTTIGWATALVLAEINPGRQAEIFKRGYEMGQSRVICGYHWQSDVTAARVVASAIVARLHAEPAFNEQLQKAKDEFKRGNAS"]}}, {"location": "[481559:482213](-)", "type": "CDS", "id": "<unknown id>", "qualifiers": {"locus_tag": ["ctg1_470"], "transl_table": ["11"], "translation": ["MLRSVFRFNADVTMLETSLFIATIATLGMLSPGPDFFLIIKNAARYRRSAALVTSLGVICGVITHMTYCVAGLAVVITTTPWLFMLLKYAGAAYLIYVGAMALLSRGGGKMDLSGVKAESTSYKKAFMQGYLCNLLNPKATLFFLSMFTQVLNVHSGFGEKLWYAGIIIALSCLWWPLLVILIQSAPVRRGLAKAQKLVDKLLGGVLIALGIKVALS"]}}, {"location": "[482349:482829](+)", "type": "CDS", "id": "<unknown id>", "qualifiers": {"locus_tag": ["ctg1_471"], "transl_table": ["11"], "translation": ["MISFIAAIAADRVIGMENAMPWHLPADLAWFKRNTLGKPVIMGRRTWESIGRPLPGRLNIVISSQTGEAEGVTWVSSIDDALLAAGDAEEIMIIGGGRIYEQLLPRANRLYLTHIDVEVEGDTTFPDYEPDQWQSTFSEFHDADEKNSHSYCFEILDRR"]}}, {"location": "[482858:483689](-)", "type": "CDS", "id": "<unknown id>", "qualifiers": {"locus_tag": ["ctg1_472"], "transl_table": ["11"], "translation": ["MSTYLIGDIHGCYDELQSLLQQVDFNPTQDTLWLTGDLVARGPGSLEVLRFVRSLGECVRLVLGNHDLHLLAVFAGISRNKPKDRLSVLLEADDADELINWLRRQPLLQVDEEKKLVMAHAGITPQWDLESAKICAKEVEAVLSSDTYPLFLNAMYGDMPNNWTPELTGLARLRFSTNALTRMRFCFPNGQLDMICKDSPESAPPPLKPWFAIPGPVSKEYTIIFGHWASLEGKGTPEGIIGLDTGCCWGGTLTMLRWEDKRLFVQPSNRERALEE"]}}, {"location": "[483725:484103](-)", "type": "CDS", "id": "<unknown id>", "qualifiers": {"locus_tag": ["ctg1_473"], "transl_table": ["11"], "translation": ["MTDTPRVCVHVQSVWIPSQSSPEEDRYVFAYTITIRNLGQSAVQLLSRYWLITNGNGRETEVQGEGVIGEQPHIAAGNEFQYTSGAVLETPMGTMQGHYEMIDQQGTTFQVEIPVFRLAIPSKIH"]}}, {"location": "[484106:484928](-)", "type": "CDS", "id": "<unknown id>", "qualifiers": {"locus_tag": ["ctg1_474"], "transl_table": ["11"], "translation": ["MNNRVHQGHFARKRFGQNFLNDPYIIDSIVSAIHPQPGEAVVEIGPGLGALTEPVGERLERMTVIELDRDLAARLQTHPFLGPKLTIFQQDAMTFDFAAYAREQGQALRVFGNLPYNISTPLMFHLFSYTDAIRDMHFMLQKEVVNRLVAGPGSKAYGRLSVMAQYYCQIIPVLEVPPASFTPAPKVDSAVVRLVPYASLPYPVEDIRTLSRITTEAFGKRRKTLRNSLGHLFTTEVLEEMNIDPILRAENISVAQYCQLANWLIAHPQPQEN"]}}, {"location": "[484924:485911](-)", "type": "CDS", "id": "<unknown id>", "qualifiers": {"locus_tag": ["ctg1_475"], "transl_table": ["11"], "translation": ["MRSNARVVITPGEPAGIGPDLTVQLAQRAWPVELVICGDPVVLRQRAQALGLPLTLRDYQPGVAAQPQAAGTLTVLSVPVQQPVRPGELCVANGHYVLDTLARACDGCLNGEFAALITGPVHKGVINDAGIPFSGHTEFFAERAGRARVVMMLATEELRVALATTHLPLKDVSAAITRESLLETIGILHADLQSKFGIASPHIFVCGLNPHAGESGHLGREEIDVINPALSELRNSGMLLTGPLPADTLFQPKYLQQADAVLAMYHDQGLPVLKYQGFGRAVNITLGLPFIRTSVDHGTALELAGLGSADAGSFTTALNLAITMIECQ"]}}, {"location": "[485900:487196](-)", "type": "CDS", "id": "<unknown id>", "qualifiers": {"locus_tag": ["ctg1_476"], "transl_table": ["11"], "translation": ["MKNWRMLILGAALTASTAFAAPQVVDKVAAVVNNGVVLESDVDGMMQSVKGQAQQAGQQLPDDKTLRHQIVERLVMDNILLQMAKQGGMQISDAQLDQAIGNIAAQNKMSMDQLRSRLAYDGMNYATYREQIRKEMTIAEVRNNEVRRRVTILPQEVDSLAKQVASQNDAGTELNLSHILLPLPENPSQQQVDDQETLAKQLVSESKGGADFGKLAITYSSDPQALKGGNMGWGRIQELPSLFAQALSTAKKGDIIGPIRSGVGFHILKVNDMRGDKQSISVTEVHARHILLKPSPVLTDDQARQKLQQIAADINSRKTTFAEAAKQLSQDPGSANQGGDLGWSSPEIYDPAFRDALLRLNKGQMSAPVHSSFGWHLIQLMDTRKVDKTDAAQKERAYRLLFNRKFAEEAQTWMQEQRASAYVKILDTNAQ"]}}, {"location": "[487248:489609](-)", "type": "CDS", "id": "<unknown id>", "qualifiers": {"locus_tag": ["ctg1_477"], "transl_table": ["11"], "translation": ["MKKRLPTLLATLIGSALYSQQGLADDLASQCMLGVPSYNRPLIEGKNTNDLPVTINADQAKGNYPDNAVFSGNVDIQQGNSRMLSDEVQLHQKQQPGEATPVRTVDALGNVHYDDNQVILKGPKAWSNLNTKDTNVWDGSYQMVGRQGRGTGDQMKQRGQNRYTILENGTFTSCLPGDNSWSVAGTEVIEDREEQVAEIWNARFKIGAVPVLYSPYLQLPIGDRRRSGFLIPNAKYGSSNGFEFILPYYWNIAPQADATITPHYMSKRGLQWQNEFRYLTKAGAGLMEFDYLPTDDQFNKDADARNISDEKDSNRWLFFWKHSGVYEQNWRFDVDYTKVSDPYYFTDLDSTYGNSTDGYVTQKFSVGYAEKNWDATLSTKQFQIFSTNANNDVYRAEPQLDYNYYQNDVGPFDTHLYAQAVKFTNVNDDYPDATRLHVEPTINLPLSNGWGSLNTEAKLLATHYQQENIEYYNDNVDTTKVNQLKSTVNRTMPQFKMDGKMVFDRNMDWSPGYTQTLEPRMQYLYIPYRDQSDIRAYDSTLLQSDYTGLFRDRTYSGLDRIASANQLTSGVTTRIFDNDLVERFNASIGQIYSFTPSRTGLSTADNDDRGSLVWAGDTYWKISDRWGARGGVQYDTRLDDVSQGNAVLEYRRDADRMVQLNYRYTSPEYIEQTLSQVRNPGYQQGISQVGTTASWPIADAWSVVGAWYYDTKAKQPADQLLGVQYSSCCYAIRLGYERKITSWENDSSKYDNKISFNIELRGLSPSYSLGTGEMLRQGILPYQRSF"]}}, {"location": "[489802:490621](+)", "type": "CDS", "id": "<unknown id>", "qualifiers": {"locus_tag": ["ctg1_478"], "transl_table": ["11"], "translation": ["MRYWGKVIGLVLGLLSGAGFWGVAFGLLIGHLFDKARAIKGQGYFANQQTRQTLFFSTTFQVMGHLTKSKGRVTDADIQMASLLMDRMQLHGEARTAAQRAFREGKESGYPLRERLRELRSACFGRFDLIRMFLEIQIQAAFADGSLHPNERQVLYVIAEELGISRLQFDQFLKMMEGGQQFGGGHSYQQSGGFNPGRQRGPTLEAACSVLGVKRSDDAATIKRAYRKLMSEHHPDKLVAKGLPPQMMEMAKEKAQEIQAAYDLIKREKGFK"]}}, {"location": "[490653:491307](-)", "type": "CDS", "id": "<unknown id>", "qualifiers": {"locus_tag": ["ctg1_479"], "transl_table": ["11"], "translation": ["MEPYNPPQEPWLHILYQDSAIMVVNKPGGLLSVPGRLAEHKDSVMTRIQRDFPTAESVHRLDMATSGVLVVALNKAAERELKRQFREREPQKTYIARVWGHPAQEKGLVDLPLICDWPNRPKQKVCFDTGKPAQTLYQVLEYEKDNCARMQLKPITGRSHQLRVHMQALGHPILGDNFYADDAARLMAPRLQLHAETLTITHPLYKTPMTFRQPADF"]}}, {"location": "[491348:494255](-)", "type": "CDS", "id": "<unknown id>", "qualifiers": {"locus_tag": ["ctg1_480"], "transl_table": ["11"], "translation": ["MPFTLGQRWISDTESELGLGTVVTVEPRMVTLLFPATGENRHYARSDSPVTRVIFNPGDTVTSHEGWQLVVDEVVTENDLVTYVGTRLDTAEPGVSLREVMLDSKLAFSKPQDRLFAGQLDRMDRFALRFRARKYHSEQYRLSVSGLRGMRTSLIPHQLHIAHDVGRRHAPRVLLADEVGLGKTIEAGMIIHQQLLAGRAERVLIVVPETLQHQWLVEMLRRFNLRFALFDDERYAQAELDSDNAFETEQLIICSLDFVRRSKPRLEKLADACWDLMVVDEAHHLAWEEGKPGREYQVIEQLAAQIPGVLLLTATPEQLGMESHFARLRLLDPDRFHDFAAFVEEQQHFRPIADAVAMLLADKSISQQEMNLLNDLMGEEDIEPLLQTANGDGAGKHEARQALISMLTDRHGTSRVLFRNTRNGVKGFPHRELHQIRLPLPTQYQTAIKVSGIMSSRKSVDERARDMLYPEQIYQAFEGDSGTWWNFDPRVEWLMGFLTSHRDQKVLVICAKADTALQLEQVLREREGIRAAVFHEGLSIIERDRAAAWFASEEDGAQVLLCSEIGSEGRNFQFASQMVMFDLPANPDLLEQRIGRLDRIGQVHDIQIHVPYLEKTAQSVLIRWYHEGLDAFEHTCPTGRAIYDRVQPQLVSFLAAPENTEGLDAFIDECRKEHAALKAQLEQGRDRLLELHSNGGEKAQALADVISEQDNNIELVNFALNLFDIVGINQEDRSDNLIVLTPGDHMLVPDFPGLPEDGCTITFDRAQALSREDAQYVTWEHPIIRNGLDLILSGDTGSCALSLLKNKALPVGTLLLELIYVVEAQAPRHLQLTRFLPPTPIRMLVDRQGTNLAGKVEFESFNRQLNAVNRHNGSKLVNAVQQDVHAILTLAEDQAAAEARNVIDAARQEADEKLSAELSRLSALSAVNPNIRQDEIDALESNREQVLSALNDAGWRLDALRLIVVTHQ"]}}, {"location": "[494396:496757](-)", "type": "CDS", "id": "<unknown id>", "qualifiers": {"locus_tag": ["ctg1_481"], "transl_table": ["11"], "translation": ["VNNARAGFVLTRHWRDTSTGTEVVLWLATDQGPQRVVLPAQESVAFIPEAYRAQTVALLKQERHCRLAALTLKDFRQRPVFGLYCTHYRQLLKLEKLLRENGIMVYEADVRPPDRFLMERFITAPVWFSGEAHGASLINARLKPHPDYRPPLKWVSLDIETTRHGELYCIGLEGCGQRDVYMLGPENGDARGLDFNLHYVTSRPQLLEQLNAWFARHDPDVLIGWNVVQFDLRMLQKHADRYAIPLRLGRNNEALEWREHGFKPGVFFAQATGRLIIDGIDALKSAFWNFSSFSLETVSQTLLGEGKAIDNPWDRMQEIDQRFAEDKPALARYNLKDCELVTRIFQHTELMPFLLERASVNGLPVDRHGGSVAAFSHLYLPRMHRAGFVAPGMGEVAPEASPGGYVMDSRPGLYDSVLVLDYKSLYPSIIRTFLIDPVGLIEGLAHPDDADSVSGFRGARFSRSNHCLPEIVSQIWLGRERAKKQGNKPLSQALKIIMNAFYGVLGTSACRFFDPRLASSITLRGHEIMRQTRTLIEAEGYDVIYGDTDSTFVWLKTPHDEAAAAEIGRRLVDKIDGWWREHLLAEYGLQSALELEYETHFSRFLMPTIRGAEQGSKKRYAGLICTGGEEKMVFKGLETVRTDWTPLAQQFQQTLYLKIFKGEPYQDYIRETVRQLLEGELDAQLVYRKRLRRPLSDYQRNVPPHVRAARIADEQNQKLGRPLLYQNGGRIRYVMATSGPEPLEARTTPFDYEHYLERQLQPVADGILPFLQDDFATLVTGQLGLF"]}}, {"location": "[496931:497699](+)", "type": "CDS", "id": "<unknown id>", "qualifiers": {"locus_tag": ["ctg1_482"], "transl_table": ["11"], "translation": ["MEAWLQHLITQSLAWSLLAVGLIAFFESLALVGLLLPGTVLMASFGALIGSGQVGLYPAWGAGIIGCLAGDWISWFIGWQFKGPLHRWSFIKKHQALMNKTEHALHQHSMFTIIVGRFVGPTRPLIPLVAGMLELPLKKFIPPNLIGCLLWPPLYLMPGILAGVAIDVPKDAHSDGFTWLLLAVALLVWLGGWLCWRWLRAKKQSDWATSYLPAARLRWLAPLTVVVALGSLAAIQFHPMMPLFRHLLWQVFIGR"]}}, {"location": "[497685:498387](-)", "type": "CDS", "id": "<unknown id>", "qualifiers": {"locus_tag": ["ctg1_483"], "transl_table": ["11"], "translation": ["MLTLTDLTWLYHHLPMRFSFTVHQGERVAVLGPSGAGKSTLLSLIAGFIHAESGSLRINGEAHDRTPPAQRPVSMLFQENNLFPHLTVAQNIGLGLHPGLRLKPAQTAQLHAIAERVGLTAYLSRLPGELSGGQRQRAALARCLVRRQPVLLLDEPFSALDPALRNEMLHLVDEVCRERAITLLMVSHSLEDAARIAERSILIVEGRVYWDGSTAALLNGEVQEAKVLGVNVR"]}}, {"location": "[498370:499957](-)", "type": "CDS", "id": "<unknown id>", "qualifiers": {"locus_tag": ["ctg1_484"], "transl_table": ["11"], "translation": ["LIRGLLPGSVAAALLTATALLAFTALLCHAPDIAWQALWRDDYLWHVLRFSFWQAFLSALFSVLPALPLARALYRRRFPGRALLLRLCAMTLVLPVLVAVFGILSVYGRTGWLAKLCALLGIDYTFSPYGLAGILLAHIFFNLPLAARLLLQALEQIPGEQRQLAAQLGLRGWHFFSVVEWPWLRRQIFPAGALIFMLCFASFATVLSLGGGPKATTLELAIFQALSFDYDPGRAALLAMIQMVCCLGLVMLSQRLSKAIPSGSAVVGGWRDPQDSLRAKITDALPIALALLLLLPPLLAVIADGLRQGLNAVFHQPALWQATLTSLRIALGAGVVSVTLTMMLLWSSRELRLRQHVLPGQLLELSGMLILAMPGIVLATGFFLLLNASVGLPQRADGMVIFTNALMAVPYAMKVLENPMRDVAERYGRLCLSLDIRGWHRLRLIEMRALKRPLAQALAFACVLSIGDFGVVALFGNDAFRTLPFYLYQQIGAYRSADGAVTALLLLLLCFLLFTLIEKLPGRHANAD"]}}, {"location": "[499953:500940](-)", "type": "CDS", "id": "<unknown id>", "qualifiers": {"locus_tag": ["ctg1_485"], "transl_table": ["11"], "translation": ["VLKKVFPLLMLIALPAAAAKPTLTVYTYDSFSADWGPGPAIKKAFEADCGCELKYVALEDGVSLLNRLRMEGKNSKADVVLGLDNNLLDAAEKTGLFAPAQVDASNTAVPGGWHNATFVPYDYGWFAFVYDKTRLPNPPKSLKELVESDRPLRVIYEDPRTSTPGLGLLLWMQKVYGDKADGAWQKLAKKTVTVTKGWSEAYGLFLKGEGDMVLSYTTSPAYHLIEEKKTQYAAADFSEGHYLQVEVAGRLKASQQPALAQKFMQFVLDKRFQQTIPTGNWMYPAVKSDLPAGFDTLTVPATTLQFTPEEVARQRSQWIAAWQRAVSH"]}}, {"location": "[501120:502782](-)", "type": "CDS", "id": "<unknown id>", "qualifiers": {"locus_tag": ["ctg1_486"], "transl_table": ["11"], "translation": ["MSSPRMQQQFIRLWQSCQGQTQETTLNDLAERLNCSRRHMRNLLNAMQKAGWLSWQAEAGRGKRSTLTFLYTGLALSQQRAEDLLEQDRIDQLVQLVGDKNAVRQMLISHLGRSFREGKHILRVLYYRSLPNLLPGTPLRRSETHLARQIFSGLTHINEENGEIEPDIAHHWQAVTPLHWRFFLRPAIRFHHGRELHMDDVIGTLERQRPQPLFANIERVASSAPWTLDVHLRQPDRWLPWLLASVSAMILPQEWPTLPGFARQPVGTGPYAVVRNEQTQLRIRAFDDYFGYRALIDEVNIWVLPDITEELVYAGVRLEGLSAGEKSEESRLEEGCYFLLFDRRSEQGRNDEIRRWVSAVLNPIALLNHLGVGYQRYWFPAWGLLPRWHHRRGVNAPQKPAGLTTLTLTWYSDHIEHVGIANAIAPMLAAHGVTLVTQQVDYERWHRGDAASDIWLGSANFTLPLEYSLFALLYDIPLMQHCIPIDWLREAQRWREQTLSLAEWCQSLLARDFLHPLFHHWLLLEGERGMRGVRMNTLGWFDFTSAWFAPPDA"]}}, {"location": "[502957:503563](-)", "type": "CDS", "id": "<unknown id>", "qualifiers": {"locus_tag": ["ctg1_487"], "transl_table": ["11"], "translation": ["MAKKFTRHTGVVVPMDAANVDTDAIIPKQFLQMVTRTGFGRNLFYDWRYSDAEGQIPNPDFVLNKPEFSGASIMLTRENFGCGSSREHAPWALTDYGIQAIIGSDFADIFANNSFNNQLLLVSLREEEVESLFRMVAAQPGIAFTVDLENQWVLAGDKRYAFTIDGFRRHCLLNGLDSIGLTLQHEDAISAYEQQQPAFLR"]}}, {"location": "[503562:504969](-)", "type": "CDS", "id": "<unknown id>", "qualifiers": {"locus_tag": ["ctg1_488"], "transl_table": ["11"], "translation": ["MMKTLYEKLFDAHVVFEAPNETPLLYIDRHLVHEVTSAQAFDGLRAHGRTVRQPGKTFATMDHNVSTQTRDINASGEMARIQMSMLMKNCEAFGVRLYDLKHPFQGIVHIIGPEQGMSLPGMTIVCGDSHTSTHGAFGALAFGIGTSEVEHVLATQTLKQARAKTMKVEVVGETAPGITAKDIALAIIGKTGSGGGNGHVVEFCGPAVEKLSMEGRMTLCNMAIELGAKAGLVAPDDTTFSYVKGRQFAPKESDWENALAYWRTLKSDPGAVYDKVVTINAADIAPQVTWGTNPGQVIAVSDCIPDPASFSDPVDRASAEKALAYMDLRPGIRLTDVRIDKVFIGSCTNSRIEDLRAAAAVVKGHTLAAGVQAYVVPGSGPVKAQAEAEGLDKIFIEAGFEWRLPGCSMCLAMNNDRLSPGERCASTSNRNFEGRQGRGGRTHLLSPAMAAAAAVNGHFVDIRELRKA"]}}, {"location": "[504968:506060](-)", "type": "CDS", "id": "<unknown id>", "qualifiers": {"locus_tag": ["ctg1_489"], "transl_table": ["11"], "translation": ["MMSRTYHIAILPGDGIGPEVMAQARKVLDAVRQRFNMRITTSDYDVGGIAIDRHGEPLPKATVTGCEQADAILFGSVGGPKWEHLPPAAQPERGALLPLRKHFKLFSNLRPASLYQGLEAFCPLRSDIAEQGFDILVVRELTGGIYFGQPKGREGSGQHERAFDTEVYHRFEIERIARIAFESARKRRKKVTSIDKANVLQSSILWREIVSEVASDFPDVELSHMYIDNATMQMIKAPSQFDVVLCSNLFGDILSDECAMITGSMGMLPSASLNEQGFGLFEPAGGSAPDIAGKNIANPIAQILSLALLLRYSLDAGEAADAIEQAVSRALEEGYRTGDLAGDGASIGTDEMGGIIAGFISES"]}}, {"location": "[506059:507625](-)", "type": "CDS", "id": "<unknown id>", "qualifiers": {"locus_tag": ["ctg1_490"], "transl_table": ["11"], "translation": ["MSQQVIIFDTTLRDGEQALQASLSVKEKLQIALALERMGVDVMEVGFPVSSPGDFESVQTIARQVKNSRVCALARCVDKDVDAAYEALRVADAYRIHTFLATSPMHIATKLRSTLPEVIERAVRTVKRARNYTNDVEFSCEDGGRTPIDDLCRVVEAAINAGATTINIPDTVGYTLPDEYSNIITQLINRVPNIDKAILSVHTHDDLGMAVGNAIAAVQAGARQVEGTLNGLGERAGNCALEEVIMAIKTRSQLMNVHTAINHHEIYRTSQIVSQICNMPIPANKAVVGTGAFAHSSGIHQDGVLKNRENYEIMTPESIGLNKIQLNLTSRSGRAAVKHRMDEMGYKENDYSLDALYDAFLKLADKKGQVFDYDLEALAFINKQNEEPEHFRLDYFSVQSGSSVMATASVKLVCGEEMKSEAATGNGPVDAVYQAINRITEFDAELVTYQLTAKGQGKDALGQVDIVVNYNGRKFHGVGLATDIVESSAKAMINALNNIWRSRLVEQELQRKSQAKQKESV"]}}, {"location": "[508327:510052](+)", "type": "CDS", "id": "<unknown id>", "qualifiers": {"locus_tag": ["ctg1_491"], "transl_table": ["11"], "translation": ["MEMLSGAEMVVRSLIDQGVKHVFGYPGGAVLDIYDALQTVGGIDHILVRHEQGAVHMADGYARATGEVGVVLVTSGPGATNAITGIATAYMDSIPLVVLSGQVPSTLIGYDAFQECDMVGISRPVVKHSFMVKHAEDVPAIIKKAFWLAASGRPGPVVVDLPKDMMSPANKLPYVWPDSVSMRSYNPTTQGHKGQIKRALQTLIAAKQPVIYVGGGVINASCHDELRQIVETLNLPVASSLMGLGGFPGTHRQSLGMLGMHGTYEANMVMHNADVIFAVGVRFDDRTTNNLAKYCPDATVLHIDIDPTSISKTVAADIPVVGDAKQALSQMLELLAQGDNTQDFDSLRDWWQKIEGWRARQCLAFEQGHEKIKPQAVIETIWKLTHGDAFVTSDVGQHQMFAALYYPFDKPRRWINSGGLGTMGFGLPAALGVKLALPEETVICVTGDGSIQMNIQELSTALQYDLPVLVLSLNNRYLGMVKQWQDMIYSGRHSQSYMQSLPDFVRLAEAYGHVGIGINHPDELESKLAQALEEVGKGRLVFVDVNVDGTEHVYPMQIRGGGMDEMWLSKTERT"]}}, {"location": "[510054:510546](+)", "type": "CDS", "id": "<unknown id>", "qualifiers": {"locus_tag": ["ctg1_492"], "transl_table": ["11"], "translation": ["MRRVLSVLLENESGALSRVVGLFSQRGYNIESLTVAPTDDPTLSRMTIQTVGDAKVLEQIEKQLHKLVDVLRVSELGQGAFVEREVMLVKIQATGYGREEVKRSTEIFRGQIVDVTPSLYTVQLAGTSDKLDAFLTAVRDVAEIVEVARSGVVGVARGDRIMR"]}}, {"location": "[510751:511807](+)", "type": "CDS", "id": "<unknown id>", "qualifiers": {"locus_tag": ["ctg1_493"], "transl_table": ["11"], "translation": ["MRLFFAPERCQRGVIVKLDEIARLAGVSRTTASYVINGKARQYRVSDKTVEKVMAVVREHNYHPNAVAAGLRAGRTRSIGLVIPDLENTSYTRIANYLERQARQRGYQLLIACSEDQPDNEMRCVEHLLQRQVDAIIVSTSLPPEHPFYQRWINDSLPIIALDRALDREHFTSVVGADQEDANTLAAELRKQPIKNVLFLGALPELSVSFLREMGFREAWEGDERQQDFIYANSFERSAAAALFEKWLETHAMPDALFTTSFGLLQGVMDITLKREGRLPTDLVIATFGDHELLDFLECPVFAVAQRHRDVAERVLELVLASLDEPRRPKPGLTRIRRNLYQRGRLSRKSG"]}}, {"location": "[512372:512831](+)", "type": "CDS", "id": "<unknown id>", "qualifiers": {"locus_tag": ["ctg1_494"], "transl_table": ["11"], "translation": ["MFRGATIVNLDSKGRMAVPTRYRETLIEEAQGQMVCTIDLHQPCLLLYTLPEWEIIERKLARLSSMNPAERRVQRLLLGHASECQMDNAGRLLVAGTLRQHANLTKEVMLVGQFNKFELWDEQTWYQQVREDIDAEQTTQEPLSERLQDLSL"]}}, {"location": "[512833:513775](+)", "type": "CDS", "id": "<unknown id>", "qualifiers": {"locus_tag": ["ctg1_495"], "transl_table": ["11"], "translation": ["MQANYNHTTVLLDEAVNGLNIQPDGIYIDGTFGRGGHSRLILSRLGAEGHLYAIDRDPQAIAAAAHITDPRFTIIHGPFSALADYVEARGLSGKVNGILLDLGVSSPQLDDAERGFSFMRDGPLDMRMDPTKGLSASQWLLQAEESDIAFVLKTFGEERFAKRIARAIVERNREQPMTRTKELADVIYAATPVKDKYKHPATRSFQAIRIWVNSELEEIEQALKGAVTVLAPEGRLSIISFHSLEDRIVKRFMREQSRGPQVPAGLPMTEAQLNELGGRQLKTLGKMMPGEAEVAENPRARSSVLRIAERTAS"]}}, {"location": "[513771:514092](+)", "type": "CDS", "id": "<unknown id>", "qualifiers": {"locus_tag": ["ctg1_496"], "transl_table": ["11"], "translation": ["MIGNERHSLPTVIGGDLLRHGKIALILTVAVLVSALLVVTTAHKTRLLTAQREQLVLERDALDIEWRNLILEENALGDHSRVERTATDKLQMQHVDPSQENIVVQP"]}}, {"location": "[514100:515876](+)", "type": "CDS", "id": "<unknown id>", "qualifiers": {"locus_tag": ["ctg1_497"], "transl_table": ["11"], "translation": ["MKAAAKTLKLKRPEDQASFVSWRFALICCGILLALFGLLARMAYLQVINPDKLVREGDMRSLRVQAVPTARGMISDRAGRPLAVSVPVNAIWADPKELHDKGGITLDSRWKALSDALSIPLDQLAARVNANPNGRFVYLARQVNPAIGDYIKKLKLPGIFLREESRRYYPAGQVTSHLIGFTNIDGQGIEGVEKSFDKWLTGKPGERTVRKDRFGRVIEDISSVDSRAAHNLALSIDERLQALVYRELNNAVAFNKAESGTAVLVDVNTGEVLAMANSPAYNPNNLTGTTKDVMRTRAITDIFEPGSTVKPMVVMTALQRGVVKENTVLNTVPYRVNGHEIKDVARYNELTLTGVLQKSSNVGVSKLALAMPSSALVETYARFGLGKATNLGLVGESSGLYPQKQRWSDIERATFSFGYGLMVTPLQLARVYATIGSYGVYRPLSITKVDPPVAGQRIFPESLVRTVMHMMESVALPGGGGVKAAIKGYRIAIKTGTAKKVGPDGRYVNKYIAYTAGVAPASRPRFALVVVINDPQAGKYYGGAVSAPVFGAIMGGVLRTMNVEPDALPPAGPVDKNEMVDNRSERSSDRS"]}}, {"location": "[515862:517350](+)", "type": "CDS", "id": "<unknown id>", "qualifiers": {"locus_tag": ["ctg1_498"], "transl_table": ["11"], "translation": ["VTVRNLRDLLAPWVPGAPSLPLSEMILDSRVAASGDLFVAIKGHAADGRRFIPQAIAQGVAAVVAEAEGEAEDGSITHLHGVPVIWLAQLSQRLSALAGRFYQQPGEKLRLIGVTGTNGKTTTTQLLAQWATLLGETGAVMGTVGNGLYGQLQPAENTTGSAVDVQQTLSSLVEQGATLAAMEISSHGLVQHRVAALPFAAAAFTNLSRDHLDYHGDMAHYESAKWLLFSEHLVAQAIVNADDETGRRWLEKLPDAVAVTMENNLQAGCRGRWLKAVDVVYHDNGATVRFDSSWGFGEIESRLMGAFNVSNLLVALSTLLALGYPLASLVATGQQLQPVTGRMEVFSAPGKPTVVVDYAHTPDALEKALQAARLHCKGTLWCVFGCGGDRDKGKRPLMGAIAEQFADVVVITDDNPRSEDPAAIVADILSGFMDGGRARVVAGRAQAVTNAVMQAQEGDIVLVAGKGHEDYQLVGNRRLDYSDRVTVARLLGVMA"]}}, {"location": "[517346:518702](+)", "type": "CDS", "id": "<unknown id>", "qualifiers": {"locus_tag": ["ctg1_499"], "transl_table": ["11"], "translation": ["MIALSLQTLAEVTRGTLFGGDLTFNAVTTDTRAATAGCLFIALKGERFDAHEFVGDAIAAGSAALLVSKHLQVAVPQVVVTDTRVALAQLAGWVRQQSTARVVALTGSSGKTSVKEMTAAILRECGETLFTAGNFNNDIGVPLTLLRLDDQHRYAVIELGANHQGEIAFTTAITRPETALINNLAAAHLEGFGSLAGVAKAKGEIFEGLSVNGTAIINDESNDLPNWQPLLDGKRVWRFSAQGESDFSASNVRISASGTAFVMSTPVGEVDIHLPLPGRHNIANALAAAALSLSVDAPLSAVQHGLSALKAVPGRLFPVQLARGKLLLDDTYNANVGSMTAAVQVLADMPGFRVLVVGDMGELGADAEACHREVGMAARKAGIDWVVSVGVLSRLISEASGSGEHFADKPSAVTRLRALLATHADITILVKGSRSAAMEQVVQSLKEKGTC"]}}, {"location": "[518695:519778](+)", "type": "CDS", "id": "<unknown id>", "qualifiers": {"locus_tag": ["ctg1_500"], "transl_table": ["11"], "translation": ["MLVWLAEHLVTFYSGFNVFSYLTFRAIVSLLTALFISLWMGPRMIVRLQEMSFGQVVRNDGPESHFSKRGTPTMGGIMILFSITISVLMWAYPSNPYVWCVLFVLVGYGIIGFIDDYRKVVRKDTKGLIARWKYFWQSVIALAVAFVMYIVGKDTPATELVVPFFKDVMPQLGLLYLLLTYFVIVGTSNAVNLTDGLDGLAIMPTVFVAAGFALVAWATGNMNFAGYLHIPYLRHAGELVIVCTAIVGAGLGFLWFNTYPAQVFMGDVGSLALGGALGTIAVLLRQEFLLLIMGGVFVVETLSVILQVGSFKLRGQRIFRMAPIHHHYELKGWPEPRVIVRFWIISLMLVLIGLATLKVR"]}}, {"location": "[519781:521095](+)", "type": "CDS", "id": "<unknown id>", "qualifiers": {"locus_tag": ["ctg1_501"], "transl_table": ["11"], "translation": ["MADYQGKKVVIIGLGLTGLSCVDFFLARGVTPRVVDTRVAPPGLNKLPENIECWLGSINDDWLLNADLIVASPGMALAHPSLAAAAEAGVEIVGDIELFCREAQAPIVAITGSNGKSTVTMLVGEMAKAAGWQVGVGGNIGLPALTLLDTPAQLYVLELSSFQLETTHSLQAAAATLLNVTEDHMDRYPLGMQQYRAAKLRIYEQAAVCVVNADDAMTMPVRGADARCVSFGVDVGDYHLNRQQGNIWLRVKGEKVLNTAEMALTGQHNFTNALAALALADAVGLPRASSLKALTTFSGLAHRFQLAWEHNGVRWINDSKATNVGSTEAALKGLQVQGTLWLLLGGDGKSADFSALAPFLTDNVRTWCFGRDREALAALRPDIAVQTETLAEAMTQIAAQVKPGDMVLLSPACASLDQFKNFEQRGDVFTRLAKELG"]}}, {"location": "[521094:522309](+)", "type": "CDS", "id": "<unknown id>", "qualifiers": {"locus_tag": ["ctg1_502"], "transl_table": ["11"], "translation": ["MNIRGMSLASGFTNRLKEWVMGSRESDASSMVLYDRTLLWLTIGLAVIGFVMVTSASMPVGQRLSDDPFFFAKRDAFYLVLALGMAMVTLRIPMDFWQRYSNIMLLVTVVMLLIVLVVGSSVNGASRWIALGPLRIQPAELSKLSLFCYLASYLVRKVEEVRNNFWGFCKPMGVMVVLAVLLLAQPDLGTVVVLFVTTLAMLFLAGAKLWQFLAIIGSGIFAVILLIIAEPYRMRRVTSFWNPWDDPFGSGYQLTQSLMAFGRGELWGQGLGNSVQKLEYLPEAHTDFIFSIIGEELGYIGVVLALLMVFFVAFRAMSIGRRALEIDQRFSGFLGCSIGVWFSFQALVNVGAAAGMLPTKGLTLPLISYGGSSLIIMSTAIVFLLRIDYETRLARAQAFTRGTR"]}}, {"location": "[522323:523364](+)", "type": "CDS", "id": "<unknown id>", "qualifiers": {"locus_tag": ["ctg1_503"], "transl_table": ["11"], "translation": ["MVMAGGTGGHVFPGLAVAHHLMAQGWQVRWLGTADRMEADLVPKHGIDIDFIRISGLRGKGLKALLAAPVRIFTAVRQARAIMKAYQPDVVLGMGGYVSGPGGLAAWSCGIPVVLHEQNGIAGLTNKWLAKIAKKVMQAFPGAFPHADVVGNPVRVDVLALPAPQTRLAGRVGPIRVLVIGGSQGARVLNQTLPQVAAQLGDTITLWHQVGKGALASVNQAYAQVNQTQHRVTEFIDDMAEAYAWADVVVCRSGALTVSEVAVAGLPAIFVPFQHKDRQQYWNALPLEQAGAAKIFEQPQFTANAVAETLAGWDRQTLLAMAINARAASIPDATERVAAEVSAAAL"]}}, {"location": "[523459:524935](+)", "type": "CDS", "id": "<unknown id>", "qualifiers": {"locus_tag": ["ctg1_504"], "transl_table": ["11"], "translation": ["MNIQQLAKLRSIVPEMRRVRHIHFVGIGGAGMGGIAEVLANEGYEISGSDLAPNAVTQHLSGLGATIYFNHRPENVSDASVVVVSTAVSQDNPEIVAAREARIPVIRRAEMLAELMRFRHGIAVAGTHGKTTTTAMVSSIYAEGGLDPTFVNGGLVKAAGTHARLGSSRYLIAEADESDASFLHLQPMVAIVTNIEADHMDTYQGDFENLKQTFINFLHNLPFYGRAVLCVDDAVIRDLIPRVGRQVTTYGFSEDADVRIASYEQHGAQGHFTLARLDKPLMHVTLNAPGRHNALNAAAAVAVATEEGIEDDEILSALESFQGTGRRFDFLGEYPIVDVNGNAGTAMLVDDYGHHPTEVDATIKAARAGWPDKQLVMIFQPHRYTRTRDLYDDFANVLSQVDVLLMLDVYSAGETAIPGADSRSLCRTIRGRGKVDPILVSDHEAVPDMLAPKLSGNDLILVQGAGNVGRIARRLADLKLQPQTTEGEHHG"]}}, {"location": "[524927:525848](+)", "type": "CDS", "id": "<unknown id>", "qualifiers": {"locus_tag": ["ctg1_505"], "transl_table": ["11"], "translation": ["MAEKVAVLLGGTSAERDVSLMSGNAVLAGLIEAGIDAQAVDIRDFPVMRLKEEGFDKAFIALHGRGGEDGTLQGVLEFLAIPYTGSGVMASAITMDKLRTKLLWQGCGLPVSPYVAITRDEMNAGLNEEARARIAALGLPLFVKPSCEGSSVGITRVNHADALQAALDEAFRHDDEVLIEAFLSGPEYTVAVIGDEILPSIRIQVISEFYDYEAKYFSDDTQYFCPSGLSAEQESVLSTIVTDAWRALGCSGWGRVDVMMGDDGQFYLLEVNTSPGMTGHSLVPMAAKQAGMSFPQLVARILELAD"]}}, {"location": "[525849:526689](+)", "type": "CDS", "id": "<unknown id>", "qualifiers": {"locus_tag": ["ctg1_506"], "transl_table": ["11"], "translation": ["MSQAALNVRNREAQEKARSGRSNGSRLAGIIFLMMVLGVMVAGGLVVVKWMNDASRLPLSRLVVTGQMHYTTHDDIRQAILSLGAPGTFMSQDVDVIQQQIERLPWIQQVSVRKQWPDELKIHLVEYVPVARWNDLHMVDAEGKSFSVPASHLGKEAMPMLHGPEGSEAEVLAGYHQMRDALAASKLKLKVASMTARRSWQLVLDDDIRLELGRNDDMKRLKRFTQLYPSLQQQAQAENKRISYVDLRYDSGAAVGWAPAPLEKTDSKQEQNQAQVKQQ"]}}, {"location": "[526685:527942](+)", "type": "CDS", "id": "<unknown id>", "qualifiers": {"locus_tag": ["ctg1_507"], "transl_table": ["11"], "translation": ["MIKATDRKLVVGLEIGTAKVAALVGEVLPDGMVNIIGVGSCPSRGMDKGGVNDLESVVKCVQRAIDQAELMADCQISSVYLALSGKHISCQNEIGMVPISEEEVTQEDVENVVHTAKSVRVRDEHRILHVIPQEYAIDYQEGIKNPVGLSGVRMQAKVHLITCHNDMAKNIVKAVERCGLKVDQLIFAGLASSFAVLTEDERELGVCVVDVGGGTMDIAVYTGGALRHTKVIPYAGNVVTSDIAYAFGTPPTDAEAIKVRHGCALGSIVGKDENVEVPSVGGRPPRSLQRQTLAEVIEPRYTELLNLVNDEILQLQEQLRQQGVKHHLAAGIVLTGGASQIEGLAACAQRVFHTQVRIGQPLNITGLTDYAQEPYYSTAVGLLHYGKESHLNGEADVEKRSSVGNWFKRINSWLRKEF"]}}, {"location": "[528013:529174](+)", "type": "CDS", "id": "<unknown id>", "qualifiers": {"locus_tag": ["ctg1_508"], "transl_table": ["11"], "translation": ["MFEPMELTNDAVIKVIGVGGGGGNAVEHMVRERIEGVEFFAVNTDAQALRKTAVGQTIQIGNGITKGLGAGANPEVGRNSAEEDREALRQALEGADMVFIAAGMGGGTGTGAAPVVAEVAKDLGILTVAVVTKPFNFEGKKRMAFAEQGIAELSKHVDSLITIPNDKLLKVLGRGISLLDAFGAANDVLKGAVQGIAELITRPGLMNVDFADVRTVMSEMGYAMMGSGVACGEDRAEEAAEMAISSPLLEDIDLSGARGVLVNITAGFDLRLDEFETVGNTIRAFASDNATVVIGTSLDPEMNDELRVTVVATGIGMDKRPEITLVTNKQQQQTQPVMDHRYQQHGMAPLPQEQKPAAKVVNDQSSQPNKEPDYLDIPAFLRKQAD"]}}, {"location": "[529275:530193](+)", "type": "CDS", "id": "<unknown id>", "qualifiers": {"locus_tag": ["ctg1_509"], "transl_table": ["11"], "translation": ["MIKQRTLKRIVQATGVGLHTGKKVTLTLRPAPANTGVIYRRTDLNPPVDFPADAKSVRDTMLCTCLVNEHDVRISTVEHLNAALAGLGIDNIIVEVNAPEIPIMDGSAAPFIYLLMDAGIDELNAAKKFVRIKQTVRVEDGDKWAEFRPHNGFTLDFTIDFNHPAIDASSQRYSMDFSAEAFARQISRARTFGFMRDIEALQARGLCLGGSFDCAIVVDDYRVLNEDGLRFEDEFVRHKMLDAIGDLFMCGHNIIGAFTAFKSGHALNNKLLQAVLAKQEAWEWATFEDEAELPVTFRAPNLVLA"]}}, {"location": "[530193:530709](-)", "type": "CDS", "id": "<unknown id>", "qualifiers": {"locus_tag": ["ctg1_510"], "transl_table": ["11"], "translation": ["MRDSRPQSVENLIEATEGQSTLQAIQQRALALNKLNRAVRGMLPAQLHPWCRVANFRQGILVLETANASWMMRLRYEQSSLLSALRTQILPSLTSIDIRINPSLAGKGHESVQESSNQSEKESKTSGRRLSAESAEILRGVAELSPEKLRKVIERLALLAGESTSSTSRNK"]}}, {"location": "[530730:531228](+)", "type": "CDS", "id": "<unknown id>", "qualifiers": {"locus_tag": ["ctg1_511"], "transl_table": ["11"], "translation": ["VIGILNRWRQFGRRYFWPHLLLGMVAASIGAPHTFASEQATLPETSTRSLNIGSVVRFDGLALLQESTRRSGVNVDYWHQHAIRTVIRHLTFTLAPVRDPIAQQTLNVQKLVLLDTLSTLLTHEARPPVIVRQTAQPLLATGTQWQTGLWLAQVQGIRAGPFSLT"]}}, {"location": "[531300:534006](+)", "type": "CDS", "id": "<unknown id>", "qualifiers": {"locus_tag": ["ctg1_512"], "transl_table": ["11"], "translation": ["MLIKLLTKVFGSSNERTLRRMRKVVDQINKMEPDFEKLSDEELKAKTNEFRARLEKNASLESLIPEAFATVREASRRVFNMRHFDVQLLGGMVLNNRCIAEMRTGEGKTLTATLPAYLNALSGKGVHVVTVNDYLAQRDAENNRPLFEFLGMSIGINLPGMPAPAKREAYAADITYGTNNEYGFDYLRDNMAFSPEDRVQRKLNYALVDEVDSILIDEARTPLIISGPAEDSSELYIRVNKIIPGLIRQEKEDSDTFQGEGHFSVDEKARQVHLTERGLVAIEELMVSEGIMEEGESLYSPGNIMMMHHVTAALRAHVLFTRDVDYIVKDGEVIIVDEHTGRTMQGRRWSDGLHQAIEAKEGVEIQNENQTLASITFQNYFRLYDKLAGMTGTADTEAFEFSSIYKLETIVVPTNRPMVRKDLADLVYMTEKEKIDAIIEDIRERTANGQPVLVGTISIEKSEVVSAELTKAGIEHAVLNAKFHAREADIVAQAGQPGAVTIATNMAGRGTDIVLGGSWQAEIAGLDEPTSEQIEAIKAAWKIRHEAVLASGGLHIIGTERHESRRIDNQLRGRSGRQGDNGSSRFYLSMEDALMRIFASDRVSNMMRKLGMKPGEAIEHPWVTKAIANAQRKVESRNFDIRKQLLEYDDVANDQRRAIYSQRNELLDVSDVSETIASIREDVFKTTLDSYIPPQSLEEMWDVPGLQERLKNDFDLELPIAEWLDKEPDLHEETLRERILEQAKQHYLLKEEIVGVEMMRNFEKGVMLQTLDSLWKEHLAAMDYLRQGIHLRGYAQKDPKQEYKRESFAMFAAMLESLKYEVISTLSKVQVRMPEEVEAMEEQRREEAERLAQQQQLSHVDTETEAAIALADQTGERKVGRNDPCPCGSGKKFKQCHGRLA"]}}, {"location": "[534145:534538](+)", "type": "CDS", "id": "<unknown id>", "qualifiers": {"locus_tag": ["ctg1_513"], "transl_table": ["11"], "translation": ["MKHLQVAVGIIRNSQRQIFLAQRSASAYMASMWEFPGGKIEAGETPLEALKRELLEETDITVLNAVPYESFDHTYDDLKVSLYFFIVEEWQGEPYGREGQPSRWVAQAELIAEDFPPANVGIVARLRAEA"]}}, {"location": "[534564:534768](-)", "type": "CDS", "id": "<unknown id>", "qualifiers": {"locus_tag": ["ctg1_514"], "transl_table": ["11"], "translation": ["MNNDVTMVNCPTCGKDVIWDELSPWRPFCSKRCQLIDLGEWAAEEKRISSSGDLSESDDWSEADPDR"]}}, {"location": "[534777:535521](-)", "type": "CDS", "id": "<unknown id>", "qualifiers": {"locus_tag": ["ctg1_515"], "transl_table": ["11"], "translation": ["MSTTILFEYPLNEKMRTWLRIEFLLQQLDQCQTITDHLSALTFFRNAAELLDVFERGELRTEILKELEKQQQKLRSWAEVPGVDMERVNVLNDNLKARAAVLIAAPRMGQLLREDRLIGLVRQRLSIPGGCCSFDLPTLHTWLHIGQSQRDEQVALWMSSLAPIRHALTLLLDLIRQSGNFRTQTSLNGFFQDNADGAELLRLMLSLDDALYPQVSGHKSRFAIRFMPLDSERGEIPARLDFELACC"]}}, {"location": "[535524:536136](-)", "type": "CDS", "id": "<unknown id>", "qualifiers": {"locus_tag": ["ctg1_516"], "transl_table": ["11"], "translation": ["MRYTVALTGGIGSGKTTIANAFAARGVDVVDADVIARQVVEPGRPALNAIHEKFGPRILLKDGSLDRARLRKQIFTAPEDKAWLNALLHPLIQAETRRQLAMAQSVWCLWVVPLLVENNLQHLANRVLVVDVDRNTQLSRTMARDGVSRAQAEHILAAQASRETRLAAADDIINNGGSPDAVAAQVAVLDQRYRQLASATQQD"]}}, {"location": "[536368:537409](+)", "type": "CDS", "id": "<unknown id>", "qualifiers": {"locus_tag": ["ctg1_517"], "transl_table": ["11"], "translation": ["MRIEEDIKLGFKDVLIRPKRSTLKSRSQVDLTRHFTFKHSGVVWSGVPVIAANMDTVGTFSMAEALASFDVLTAVHKHYSIEQWQAFVSRVPESVLRHVMVSTGTSESDFVKLKQILALSPALNFICIDVANGYSEHFVDFLKRAREACPDKTICAGNVVTGEMVEELILSGADIIKVGIGPGSVCTTRVKTGVGYPQLSAVIECADAAHGLGGQIVSDGGCSVPGDVAKAFGGGADFVMLGGMLAAHDECEGTVVEENGEQFMLFYGMSSESAMKRHAGGVAGYRAAEGKTVKLPVRGPVEHTARDILGGLRSACTYVGAERLKELTKRTTFIRVAEQENRVFNR"]}}, {"location": "[537513:538620](-)", "type": "CDS", "id": "<unknown id>", "qualifiers": {"locus_tag": ["ctg1_518"], "transl_table": ["11"], "translation": ["MERLVEKNCLPTTLVAGRRYQAKDWKWPHKTAFFRQLATLLKAGLTLSDSLTLTGEDHDELAWQALITHIQQSVSEGIPFSDALAEWPDVFPPLYPALIKVGELTGRLDECCLQLASQQERQQALQKKVHKAMRYPLFILAVALIVSTGMLVWVLPEFVSIYQTFDAPLPAFTAAVMTLSDWLRQYGLFILPGIIATGYSAKWHFHRSAPWQRKIQLTLLRLPLIGRLYRGGQLGRIFMTLAMTQQAGLTLLQSLQAVERTLTQTLWRDAIVMLQTHISSGRPLNHALKQHVLFTPLCYQLIKVGEEAGSLDSLLVRLGVFHEEHTAELADNLAAALEPLMMIVTGSIVGALVVAMYLPIFNLGDALG"]}}, {"location": "[538705:540097](-)", "type": "CDS", "id": "<unknown id>", "qualifiers": {"locus_tag": ["ctg1_519"], "transl_table": ["11"], "translation": ["MTQLPSHKAIESLCQQNQAVILEMTQERLHLAVSEMPSTAMMESLRFATQAVIDIEHWPEARLAQFLQTQDATPQTETNHQTAAPERINQLLLLAIQQRASDIHLEPQAKLLRIRFRVDGVLQDVPTSAADSAATLVARLKILAGLDIAERRTPQDGQFSVDLNGKSETFRLSTLPIRFGEKAVIRLLQSDTNAVTLENLGMTSASLRRFQKALSRPQGLILVTGPTGSGKTFTLYSGLSWLNHPQRNVCSVEDPIEIPLAGVNQTQIHPRSGLDFGRVLRALLRQDHDVIMLGEIRDAETAEIAVKAAQTGHLVLSTLHTNSTTETLTRMAQMGIPGYLLASALKLVIAQRLVRRLCIHCREPAEALAHFPSNIWPGTVQNWRARGCERCCSGFYGRLAIFELLQITPRLQNAIIAEKGPEELSDLAKNQGMQPLFIEGLHCVNRGETTLEELNRVVGPEDG"]}}, {"location": "[540093:540543](-)", "type": "CDS", "id": "<unknown id>", "qualifiers": {"locus_tag": ["ctg1_520"], "transl_table": ["11"], "translation": ["MEKQRGFTLIELMIVIAIIAILSAIGLPAYQNYLQKAALTDMLQTAMPYKTAVELCALEHGGPGSCSEGVNGVPSGKGSRYVSAVSVQTGTLTLTGQESLTGLSVIMKPQWNNEGQMGWQRSCNSEQPTLKEACENLFRFDDESTGGEE"]}}, {"location": "[540751:541642](-)", "type": "CDS", "id": "<unknown id>", "qualifiers": {"locus_tag": ["ctg1_521"], "transl_table": ["11"], "translation": ["MTTRRYDPNSRHAALLARIDDDIPPAVALALREDLGGDIDAGKDITASLLPAEARAHAVVITREPGIFCGKRWVEEIFIQLGNKTQIIWHVDDGDAIQANQTLFEVLGPSALILTAERTALNFVQTLSGVATEVSRYVALLQGTRTQLLDTRKTLPGLRTALKYAVLCGGGANHRLGLSDAFLIKENHIIATGSIRDAINKASWLHPDVPVEVEVETLDELNQAIDAGADIIMLDNFTLEAMRDAVKLADGRALLEVSGNVTAETLKTFAETGVDYISVGALTKHIHALDLSMRFR"]}}, {"location": "[541803:542373](+)", "type": "CDS", "id": "<unknown id>", "qualifiers": {"locus_tag": ["ctg1_522"], "transl_table": ["11"], "translation": ["MHLQAGWIHEARRVPSPHFDERPAGVAPTLLVIHNISLPPGQFGGPWIDALFTGTLDPDAHPCFADIAALRVSAHCLIRRDGEIVQYVPFHLRAWHAGVSSYQGREACNDFSIGIELEGTDTLPYADAQYRALEKVTRLLIKYYPTIAENITGHSDIAPIRKTDPGPSFDWARYYAALRQFDSKPVDKE"]}}, {"location": "[542378:543233](+)", "type": "CDS", "id": "<unknown id>", "qualifiers": {"locus_tag": ["ctg1_523"], "transl_table": ["11"], "translation": ["MTLFCLLLVSGWERLFKMGEHWQLDHLLTPLFRKQHRFSLPRTLLMFLAAIGVTAVCVLALKGWFYGVLQLLFWTAVGLLCIGAGSVRLHYHAYLKAASRNDTDAHNAMAEELTLIHGLPVNCSEREYLSELQNALLWINYRFYLAPILWFVAGGTWGPVLLVGYAFLRAWQTWLARHRSPLERAQAGIDRVLHVIDWLPVRLVGVAYALLGHGERALPAWFASLTDRRTSQYQVLTRLAQYSLARDPHTDRVETPRVAVALAKKVSLVIVVVVALLTIYGTLI"]}}, {"location": "[543294:544650](-)", "type": "CDS", "id": "<unknown id>", "qualifiers": {"locus_tag": ["ctg1_524"], "transl_table": ["11"], "translation": ["MGQHQGETLKRGLKNRHIQLIALGGAVGTGLFLGIADTIRMAGPSVLLGYAIGGFIAFMIMRQLGEMVVEEPVAGSFSHFAYKYWGNFAGFASGWNYWILYVLVAMAELTAVGKYIQYWWPEIPTWMSAAVFFVLINAINLTNVKVYGEMEFWFAIIKVAAVIGMILFGGWLLFSGSAGPEATVSNLWDKGGFFPNGVSGMVMAMAVLMFSFGGLELVGITAAEADDPEKTIPKATNQVLYRILIFYIGSLTVLLSLYPWTKVIGGSSPFVMIFHDLGDTLVANALNVVILTAALSVYNSCVYCNSRMLFGLAQQGNAPQMLMKVDKRGVPVAAIGISALATALCVLINYLMPGEAFGLLMALVVSALVINWAMISLAHLKFRRKKDRQGVQTRFKALFYPAGNWICLVFLAGILVIMAMTPGMAISVWLIPVWIAVLAVGYALKNRMQKA"]}}, {"location": "[545152:545917](+)", "type": "CDS", "id": "<unknown id>", "qualifiers": {"locus_tag": ["ctg1_525"], "transl_table": ["11"], "translation": ["MAYSKIRQPKLSDAIEQQLESLIMEGTLRPGEKLLPERELAKQFDVSRPSLREAIQRLEAKGLLLRRQGGGTFVQTSLWQSLSDPLVELLASHPESQFDLLETRHALEGIAAYYAALRGTDDDLERIRDCHLQIQAAQQSGDRDAEADAVMQYQIAVTEAAHNVVLLHLLRCMGPMLEQNVRQNFELLYSRREMLATVSGHRASIFEAIVAREPERAREASHRHLAFIEEILLDRSREQTRRERSLRRLQQRKD"]}}, {"location": "[546068:548732](+)", "type": "CDS", "id": "<unknown id>", "qualifiers": {"locus_tag": ["ctg1_526"], "transl_table": ["11"], "translation": ["MSERLQNDVDPIETRDWLQAIESVIREEGVERAQYLIDQVLSEARKGGVQVASGKGVSNYVNSIAVEDEPDYPGNTSLERRIRSAIRWNAIMAVLRASKKDLELGGHMSSFQSSATIYEVCFNHFFRARSEKDGGDLVYFQGHISPGVYARAFLEGRLTEDQMNNFRQEVHGKGLSSYPHPKLMPEFWQFPTVSMGLGPIGAIYQAKFLKYLEHRGLKDTAQQTVYAFLGDGEMDEPESKGAITIATREKLDNLVFIINCNLQRLDGPVTGNGKIINELDGIFGGAGWEVIKVIWGSRWDELLRKDTSGKLVQLMNETVDGDYQTFKSRDGAYVREHFFGKYPETAALVKDMSDDEIWSLNRGGHDPKKIYAALKKAQDTKGKPVVILAHTIKGYGMGDTAEGKNIAHQVKKMNMDGVRYIRDRFNVPVEDARLEEMPYITFEKESEEYKYLHGQREKLGGYLPTRQPNFSEKLEMPALEDFKSLLDEQNKEISTTIAFVRALNVMLKNKSIKDRLVPIIADEARTFGMEGLFRQIGIYSPNGQQYTPQDREQVAYYKEDEKGQILQEGINELGAGASWLAAATSYSTNNLPMIPFYIYYSMFGFQRIGDLCWAAGDQQARGFLIGGTSGRTTLNGEGLQHEDGHSHIQSLTIPNCISYDPAYAYEVAVIMHDGLVRMYGDAQENIYYYITTLNENYHMPAMPQGAEEGIRKGIYKLETLEGSKGKVQLLGSGSILRHVREAAQILAKEYGVGSDVYSVTSFTELARDGQDCERWNMLHPTEEPRVPYVAQVMNDAPAVASTDYMKLFAEQIRTFMPASDYRVLGTDGFGRSDSRENLRHHFEVDASYVVVAALGELAKRGEIDKKVVAEAITKFNIDADKVNPRLA"]}}, {"location": "[548745:550644](+)", "type": "CDS", "id": "<unknown id>", "qualifiers": {"locus_tag": ["ctg1_527"], "transl_table": ["11"], "translation": ["MAIEINVPDIGADEVEVTEILVKVGDKVDVEQSLITVEGDKASMEVPSPEAGVVKEIKVATGDKVETGKLIMIFDSAEGAAAPEKAEAKEAPKEEKKADEKPAAAAAESKDVNVPDIGGDEVEVTEILVKVGDTVDAEQSLITVEGDKASMEVPAPFAGTVKEIKIATGDKVSTGSLIMIFETAGSAPSSDVKPEVKEDAAAAPTAASGIKDVEVPDIGGDEVEVTEVMVKVGDKVEAEQSLITVEGDKASMEVPAPFAGTVKEIKISTGDKVKTGSPIMVFEVEGAAPAPAAKKEEAAPAKQEAKPAPAKADAAASKDEFAENDAYVHATPVIRRLAREFGVNLAKVKGSGRKGRILKEDVQAYVKEAVKRAESAPAAATGGGLPGMLPWPKVDFSKFGEIEEVELGRIQKISGANLSRNWVVIPHVTHFDKTDITDLEAFRKQQNVEAEKRKLDVKITPVVFIMKAVAAALEQLPRFNSSLSEDGQKLTLKKYINIGVAVDTPNGLVVPVFKDVNKKGIVELSRELMTISKKARDGKLTAGEMQGGCFTISSIGGLGTTHFAPIVNAPEVAILGVSKSAMEPVWNGKEFVPRLMLPISLSFDHRVIDGADGARFITIINNTLSDIRRLVM"]}}, {"location": "[550835:552260](+)", "type": "CDS", "id": "<unknown id>", "qualifiers": {"locus_tag": ["ctg1_528"], "transl_table": ["11"], "translation": ["MSTEIKTQVVVLGAGPAGYSAAFRCADLGLETVIVERFSTLGGVCLNVGCIPSKALLHVAKVIEEAKALEEHGIVFGKPQTDINKIRGWKEKVINQLTGGLSGMAKGRKVKVVTGLGKFTGANTLVVEGENGATTINFDNAIIAAGSRPIQLPFIPHDDPRVWDSTDALELREVPERLLVMGGGIIGLEMATVYHALGSQIDVVEMFDQVIPAADKDVVKVFTRRISQQFNLMLETKVTAVEAKEDGIYVSMEGKKAPAEPQRYDAVLVAIGRVPNGKGLDAGQAGVEVDDRGFIRVDKQMRTNVPHIYAIGDIVGQPMLAHKGVHEGHVAAEVISGKKHYFDPKVIPSIAYTEPEVAWVGLTEKEAKEKGISYETATFPWAASGRAIASDCADGMTKLIFDKESHRVIGGAIVGTNGGELLGEIGLAIEMGCDAEDIALTIHAHPTLHESVGLAAEIYEGSITDLPNAKAKKK"]}}, {"location": "[552761:554135](+)", "type": "CDS", "id": "<unknown id>", "qualifiers": {"locus_tag": ["ctg1_529"], "transl_table": ["11"], "translation": ["MKTTFPENFWWGCAESAAQTEGEADTSASITNWQHWYQQQPERFFNQHGPQHTRNSYSCYKQDVKRMRDIGLNSFRTSISWARLLPDGKNADPKAIDYYRSFFNELKNSGIEPVVTLMHFDMPYLMQQKGGWTNRAVVNDFADYAARCFELFSNEVKHWITFNEPIVPLEGGYLYDFHYPNQRDFRMAAQAAFFTQLAHAKAVNAYRASGQKGKIGIVLNLTPSYPRSINQADKKAAHIADLLFNRSFLDPSLKGHYPFELITLLKKYRQLPEYTAEDLREIATATIDMLGVNYYHPRRVQAKIHAIHPQAPFMPEWFFDNYEMPGCRMNPYRGWEIYPQGLYDILTNLRDHYGNIPCFISENGMGVENEERFIRKGIVEDDYRIEFMQDHLRGISQAISEGSACFGYHCWTFTDNWSWLNAYKNRYGLYRFDLSDGSISPKRSAYWYQDVIKKNGF"]}}, {"location": "[554154:554466](+)", "type": "CDS", "id": "<unknown id>", "qualifiers": {"locus_tag": ["ctg1_530"], "transl_table": ["11"], "translation": ["MIENMDYEEIVMGIIVNAGQCKSFAFQALQQAKKGNVAESAALMAQSQTMAKEAHILQTQLIEFDEGEGKIPVHLIMVHAQDHLMTAMLAKELIQEIIELHQR"]}}, {"location": "[554511:556245](+)", "type": "CDS", "id": "<unknown id>", "qualifiers": {"locus_tag": ["ctg1_531"], "transl_table": ["11"], "translation": ["MSDSTFLGRITDISQKMASEVHLRSLRDSFVIAIPFLVLAGLFIMLNFVILSPSGIFSDWLSPERLASLSNIGDRVLNGTMNILSIMLVVLVSYNIASKKRFDTPIIPAMVSLAAFFVLMPINTQVLAPGGDAPVEVGGVVSYSLTNAGGVFLAILTAVIGTTIFLWISKNRYLTLHLGDDVPPMVAQSFQSMFSIMLTIGIFALAAFGVTTLTHLEIYQVIQQAIQAPLVHLTTNLSGFIALTTLTNVLFSLGIHPSGIINPILEPPLLVAMQENMSAFAQGLIPPHIIVLPFRDLYGHLGGTGSTLSLLLAIMLRSKMSSHRNFSRTVIAPGIFNINEPVIFGFPVLYNPLIMIPFIIAPQVNFIIAYFATDLGMVSRIVAYVPWSVPPLLSGWLGSGGDFRNVILQVILLVFGVVAYLPFLMAYERSLIEGKSKKIIDAAGEQGQSASVDISDAITLPENQSKAKSSPLEKANDKTIILMCNEGMSTSIVAAKMRKYAESQGCNLQVYAINLGKLSLEYPKADLILLGPQLTYMAENISSEINHHCTVLPIDPQHFSKLDGKAVIEAALPYISK"]}}, {"location": "[556268:557303](+)", "type": "CDS", "id": "<unknown id>", "qualifiers": {"locus_tag": ["ctg1_532"], "transl_table": ["11"], "translation": ["MTITSAFIGFGKSATRYHLPYVLARKDKFTVKRIYDIKRQADKENQQAYQHILFTSELADILNDADITLVTICTHPDSHYYYAHLCLEHGKNVLVEKPFTTTLEEAKTLFAIAREKGLTVSPFQNRRFDSCFLTMKQAIESGKLGKIVEVESHFDYFRPEAETSPGGHFNGAFYGLGVHTLDQIISLFGRPQQVGYHLQKLRNPLNPDDTFEVQLYFKEMKAIIKTSHLVKIDYPKFIVHGTHGSFIRYGIDRQETSLKAGVMPGEPDFAHDPQQAVLEYTDRSGETVREQLPAVQGDYGRVYDALYETLVNGAPNYVSEQEALTNLDILETAFKQPSPAVVTL"]}}, {"location": "[557315:558176](+)", "type": "CDS", "id": "<unknown id>", "qualifiers": {"locus_tag": ["ctg1_533"], "transl_table": ["11"], "translation": ["MKRILNCRTTDFALSVTGPELAQAIASSEGRVIMTEVAASAAPLYAEITNAELLSAFGADLILLKGLNCQQQQVSGSSVAFGETAVAQIKRLTGRLVGVSLEVLAEDAAQGTTGFSSENLARVQDADFICLTGYDKPGVTTQRMHQVIGQTCEACSKMVLVAKFCSQGVAQPEEYASYITAGAHGAIVPAPASCRGASEATVSAAIAAIQQASGLAVTTISSSQEGADCATVREIGLASKRCGSDMHNFGDAGVAGMADPEAVKALSIAIRGRRHTWVRMAASLHR"]}}, {"location": "[558218:558923](+)", "type": "CDS", "id": "<unknown id>", "qualifiers": {"locus_tag": ["ctg1_534"], "transl_table": ["11"], "translation": ["MPKYMEIYREIRLRIESGNYAPDKKLPEGSKLASEFSCSELTITKALDLLVREGLVLRKRGSGSFVKRLASSASNSHLSGTAERCARAGKKLETRVINFTAEPADEHVAQKLTIPHGQLVYVIHRVRVIDGVPSIIEYTWMPVDLIPQLTLTYVNQSIYHYITKQLGWVIHSAHMTITGQQATHHECQQLALVEPTALIQVEQVAFLDNGKLFEYSIARHLWNSFNFETDFVRV"]}}, {"location": "[559098:560451](+)", "type": "CDS", "id": "<unknown id>", "qualifiers": {"locus_tag": ["ctg1_535"], "transl_table": ["11"], "translation": ["MNKLLLSVLITGAALTGNSYAALSSELEGRLLLLEQRVKQAEARADKAEEKIQQRSHDDRTVNTAVADQQKTPTDTQVLTLAGFNNLKLYGDVELNMDGASRSGQLTSLKTSDDKHWKPGSHERWDINGRILIGLDGYTRHDNGFFSGFTVQPLANINGNMNVDDAAFFFGEEKNWQAKVGRFEAYDMFPLNQDTFVEYSGNTANDLYSDGYGYIYMMKEGRGRSNSGGSFNLSKNIGNWYLELNTLLEEGTALFVDKRYHGNDLVSNKNAVYLRPVVAWKKEAFSAAVAMESNVVKNAWRYENAQGEMSDPSRRHGYGLTLSWNGQATDPQDGVIASFSTAYLDAQDEQDFSIGANTLWRRFEIGYIYAHNNIEKFNSSSVIQDEGGVFDGAGKYSIHTVHTSYLFPDIMNMKNFNLYLGAYASLLNTADAGSDGDTRYGMRARFKYFF"]}}, {"location": "[560639:561983](+)", "type": "CDS", "id": "<unknown id>", "qualifiers": {"locus_tag": ["ctg1_536"], "transl_table": ["11"], "translation": ["MIKNIGDYAVRTAGAAIEKAQHTAANTLHKTGLPQGAAHTANALGVPEYAQQKVSSIFERLGLTIKSGTSSVPRLPQEILELISNNADKKTNAAFAAASHSFAQAAGSTVQSLTFYGPHDLHLSAEMLKQNESLIGFAAHGLKHLTLNADRSPEGEYDLHDLQQIPDWMRASLQQVTVKAPLTGEAWDFLQTFPNMKKIEMADMTGPVHNTVLDHLPAGQPELHLRMPLSPHEMAQLQRFNQLKTVHVSVVPGKSLAEVLEPFTAPESGDEDAPETASVLHNAAIATLDFTVDRSGNHQQTHSHFQENDVDLLPESLKSLKLHGISPSIATLEQLKETKLTSLTLDEATLLSGDLLKHVLDHPTLTEFHAANAGLNAADAKTIAASPRLSAVYLPSNNRIGDEGLRALTANPRITHLDIARCGGSDRLLHNLAFNKPEHIQHINFDI"]}}, {"location": "[561988:562882](-)", "type": "CDS", "id": "<unknown id>", "qualifiers": {"locus_tag": ["ctg1_537"], "transl_table": ["11"], "translation": ["MRRLTYALGTIVLSFVMTKNSFAVGDAIALKAQAIEKRLNARVGVAVIDTGSDRRWLYNAEQRFPLNSTFKAFACGALLYQADAGKNDLNKTTRVTREEMIPYAPVTETLIGQSVSLDRLCAATMRTSDNVAANKIVTSIGGPEGMTRFMREIGDSVTRLDRREPDLNEATPGDLRDTTTPAAAVASLRKLVLGNALSGASREKLTRWMIEDAVGGPLLRAGIPSTWRIADRTGAGGHGSRSVIAVMWPPSHAPVVVAVFITETTATLAARNAAIAELGAALAHELPPRAGGHVQNR"]}}, {"location": "[563174:565772](+)", "type": "CDS", "id": "<unknown id>", "qualifiers": {"locus_tag": ["ctg1_538"], "transl_table": ["11"], "translation": ["VLEEYRKHVAERAAEGIVAKPLDASQMAALVELLKNPPAGEEEFLSDLLINRVPPGVDEAAYVKAGFLAAIAKGEATSPLVTPEKAVELLGTMQGGYNIHPLIEALDNNRLAPIAAKALSHTLLMFDNFFDVEEKAKAGNAYAQQIMTSWAEAEWYLSRPELAEKITVTVFKVTGETNTDDLSPAPDAWSRPDIPLHALAMLKNAREGIEPNEPGNIGPIKQIEALQAKGYPLAYVGDVVGTGSSRKSATNSVLWFMGDDIPFVPNKKGGGVVLGGKIAPIFFNTMEDAGALPIEVDVDNLNMGDVIDIFPYKGEVRNHLTGDVLATFALKTDVLLDEVRAGGRIPLIIGRGLTTRAREALGLPHSNVFRQAKDVAVSTRGFSLAQKMVGRACGTDGIRPGQYCEPKMTSVGSQDTTGPMTRDELKDLACLGFSADLVMQSFCHTAAYPKPVDVTTHHTLPDFIMNRGGVSLRPGDGIIHSWLNRMLLPDTVGTGGDSHTRFPIGISFPAGSGLVAFAAATGVMPLDMPESVLVRFKGKMQPGITLRDLVHAIPLYAIRQGLLTVEKKGKKNIFSGRILEIEGLPDLKVEQAFELSDASAERSAAGCSIKLGQAPIIEYLTSNIVLLKWMISEGYGDRRTLERRIQGMEKWLADPQLMEGDADAEYAAVIDIDLAEIKEPILCAPNDPDDARLLSDVQGEKIDEVFIGSCMTNIGHFRAAGKLLDSHKGQLPTRLWVAPPTKMDAAQLTEEGYYSVFGKSGARIEIPGCSLCMGNQARVADGATVVSTSTRNFPNRLGTGANVYLASAELAAVASLLGKLPTPDEYQQFMNQVDKTAVDTYRYLNFDRLPQYTDKADNVIFQTAI"]}}, {"location": "[565869:567177](-)", "type": "CDS", "id": "<unknown id>", "qualifiers": {"locus_tag": ["ctg1_539"], "transl_table": ["11"], "translation": ["MTVIETIAAWCAREPRFSATARRLAREAITDTLACLYAGRDDFSVLAVREAWASYTPRPTAIAALLNGTAAHAIDYDDNFGPGMSHASAVLVPALLAVALEEDRDGETLVNAWLVGLQAQAFVGELVSQSHYTAGWHGTSTVGCIGTAAGVAWLKGLDEAGIARSLSVAVSLASGVKGQFGTPLKPFHAGMAARNAVDAATLAACGMSGRLDILEGEMGFYQLFAGSRFTPEKMQRWLTGTQHVVETVGVMPKKHPCCGSTHRVLDVIADLQQETHFTADDVVSVKCKVGISNFRNLAYTAPEDEMQARFSMNYCVMRMLESGSLSVADFTPARVREQAANPLMSRITMESWREDEEAQADNLPHQVAIVLKDGRTLRHQRLSAKGSLAEPFSADERAQKFADCCKTLPESAALFQRLGQLENERSLDFLRSMII"]}}, {"location": "[567177:568092](-)", "type": "CDS", "id": "<unknown id>", "qualifiers": {"locus_tag": ["ctg1_540"], "transl_table": ["11"], "translation": ["MFTRLENTLRGMDTAAVMILQYGKLIYHYGDVERRYQCHSMRKSFLSALIGQAVAEGRFDLSLTLAALGIDDRQPLSEVEKQATVYDLLTARSGIYHPANYETPWMQRIKPPRHCHAPGENWCYSNWDFNALGSIWRQLTGENIHQAFAQRIAQPIGMEDFDAERDGWYEDGPFSDHPAWPFRLSTRDLARFGQLFLQQGRWQTQQVIPARWTDTSTRPISHAGSHGAYGYMWWVTRNGIGWPEAVLPEGSYSAQGAGGHLCLVMPALDCVVVHRVDTDSPGREVNRFQAGKIVQLLLDELGER"]}}, {"location": "[568101:568860](-)", "type": "CDS", "id": "<unknown id>", "qualifiers": {"locus_tag": ["ctg1_541"], "transl_table": ["11"], "translation": ["MIPTQLRRIETVNLSIAFGEGSQRRQVVDDVSLTLASGDAYGLIGESGCGKSTILRALAGLNSDYHGAILFNNKEQQPRRDKEFYRQVQMVFQDPYASLHPRKMVCDALLEPLTLHGFDRKASRISDILHAVGLNNAFRYRYPHQLSGGQRQRVAIARALIIEPKVLLLDEPTSALDVSVQAEILNLLAALRRQRQLTWLMVTHDLAVVTHLCQRVAIMHQGRLLEELTAEEVRGGVAREAYTQRFLAASEA"]}}, {"location": "[568856:569723](-)", "type": "CDS", "id": "<unknown id>", "qualifiers": {"locus_tag": ["ctg1_542"], "transl_table": ["11"], "translation": ["MTDSLLQVQNLNIVFKGAHEDHHAVRDVSFSVGREKVAIVGESGSGKSQTCRALLKLTPNIARISADLMQFCDVDLLNASEKKMRTIRGNRISMILQDPRFSLNPLMRIGDQITEAYRLHSQASKRVARERTLAMLESVHIRDAEKVCRLYPHEISGGMGQRVMIAMMLIPEPDLIIADEPTSALDVTVRQQVLAILDEQLARRNTGLLFITHDLNLVSRFCDRVLVMYAGRIVEEIAANQLHLAQHPYTQALLASQPRLHHPVDTLSVPARDPAWLHGPAWRNGVAL"]}}, {"location": "[569715:570651](-)", "type": "CDS", "id": "<unknown id>", "qualifiers": {"locus_tag": ["ctg1_543"], "transl_table": ["11"], "translation": ["MTDSLSKSLPAPRRSALRHWLSTPEPASSFQARIQQIWLQWRRFCANHSALFGLAVLLVIVFAAMFAPWLSNHDIYAQNLAHRLQPPGAEFWLGTDELGRDIFSRLLWGARITLYIAFLTAVIITPLGLLIGTSAGYLGGWVDTLLMRLVDIFLAFPSLILALAFVAALGPGIENAIIAISLSSWPPIARLARAETLSIRKMDYIAAVRLQGASSLHIIIRHIIPVCLPSVVVRVTLNMAAIILTAAGLGFLGLGAQAPSPEWGAMLASGREFMLNNGFIAAIPGLAILFTSLAFNLLGDGLRDVMDLRHD"]}}, {"location": "[570647:571712](-)", "type": "CDS", "id": "<unknown id>", "qualifiers": {"locus_tag": ["ctg1_544"], "transl_table": ["11"], "translation": ["MSQVTLHSPQASPLFRRLKRGLKGTLSVFCTLLGLAALTFFIGRLLPIDPVVAVIGDNASQEAYDQMYRQLGLDQPLWRQFVDYLWQLVHLDFGTALTTSQPVATDIARVFPATLELATVAAIIGVGLGVPAGVLSAMYRNTWFDHLIRFIGLLSYSTPHFWLGLMGLLLFYATLGWIGGPGRIDFIYEFDLQPVTGFWLIDSAMSGNMAVFKNVFSHIILPASILGLSSLAYISRMVRSFMIEQLSQEYIITARVKGLSRARCVWNHAFRNIAVPTLTVIALSWAWLLEGAVLTETVFAWPGFGRYLTNALLAGDMNAVVGCTLLTGAIFVALNLLCDLLYRIFDPRTRQEAI"]}}, {"location": "[571723:573319](-)", "type": "CDS", "id": "<unknown id>", "qualifiers": {"locus_tag": ["ctg1_545"], "transl_table": ["11"], "translation": ["MLKRNALSAAVLAAGCYSGISHAATPPDSLVMAWNIDAISTWDPAQIGEVVTNEIIMNTCDTLASFDVKDEKKVVPELAKSWEVSDDRKTLTFHLQPNLKFADGSPATARDFAWSLQRVVKLGYGNGATLTEYGFSKENVDRMITAPDDATLVMAFDKAYPTNLLLQAIAANNVATLLNRKLLEKEAVGDDMGHKYLSTHTACVGPYQLMRWNAGEGVVLQAAPNYWGTAPKLKRVLIRHVAETGTQRLLLTKGDVDIARDLSADDLKTLDEGGKVRVDKVLKPQLFFWTFNNEDPIFKNEKVRLAMRYLIDYDGLAKSVMPYLGVPRASFAQQGAFGALDEKEGQPFKLDLAKARQLLSEAGYPNGFSASVIFGTLPHSAPIAQSIQQNAAKVGVKLSLERMANAQLFSRARGREFQSAMMAWQTSVPDAYGNASRLVYNPDNRKEARATQYPSWRAAYFDKAMNDAVNTALLEPDDARRSAMYADLQRAVMEKGPMAIMFQMYNTAGVSPTVKNWTWNGFRVWYGAAEK"]}}, {"location": "[573347:574775](-)", "type": "CDS", "id": "<unknown id>", "qualifiers": {"locus_tag": ["ctg1_546"], "transl_table": ["11"], "translation": ["MQNKALVWKLVDAHRTEFCELSDRVWGMPEICYTEYRSVAEHTAMLKQQGFRVTENVAEIPTAVMGEAGEGGPIIAILGEYDALPGLSQASGVAHPSPLPGNGNGHGCGHNLLGSAAMLAATALKEWLAESGLPGRVRYYGCPAEEGGAAKSFMARAGAFDGVDVAISWHPSGHHEVTKALSLANTRMDFFFTGRSSHAAASPHLGRSALDAVELMNVGVQFLREHVPQDSRIHYAMLDSGGIAPNVVQAKAAVRYAIRSRDVHGMFELNERVKRVAEGAALMTDTKVEISIMSAVSNLLGNRPLEEAMQRNFEALGTVPFDEADLAFAAEIQATLSAEEIASDYRRAGVKPNNPKPLSDFIIPLDTHGEPMIGSTDVGDVSWVIPTVQAHVPTMALGTPGHSWQLTAQGKMPAAHKGLTHVAKIMAATAVDVLTDKMLLAQVKKAHFEQTSETPYRCPIPAEVKPPIQPRPDTL"]}}, {"location": "[574912:575830](-)", "type": "CDS", "id": "<unknown id>", "qualifiers": {"locus_tag": ["ctg1_547"], "transl_table": ["11"], "translation": ["MELKWFEDFLSVARCYSFTRAADDRHITQSALSRRIRQLEEWLGVPLFDRKTYPVTLTPEGQAFLNTASETVFSLGHLRSDLHQRYQSRTSVLRFAMLNTLSLTFFPNWIEQLKQQQQLGYIRLCDQKPTFVEHISQLHSDETDFLLTYAHDAVGLIQQLNHYPMLRLGRERAIAVCRPDSDGRPLYPVGVSQAPVPFLSYGQHSFFAHALARSPQIASLPLVAIYENGMSINLKAMALSGGGVAWLPESLLKAELESGALVRAGDSRWDMPLDIRLYRQPVLRAEAAEAFWQCAVDGEKTPSAA"]}}, {"location": "[576004:576367](+)", "type": "CDS", "id": "<unknown id>", "qualifiers": {"locus_tag": ["ctg1_548"], "transl_table": ["11"], "translation": ["MEYEFLRDVTGAVKVRMTMGHEALGHWFNEEVDGDASVLDAVEAAVKEIKGSERQWQRVGREYTLWMDEEEVIVRANLLSFEGDELEEGMNYYDEESLCFCGVEDFLAVVAAWRAFMQGR"]}}, {"location": "[576380:577730](-)", "type": "CDS", "id": "<unknown id>", "qualifiers": {"locus_tag": ["ctg1_549"], "transl_table": ["11"], "translation": ["MSSTSQQEAPLSNADHRLPTTVKGYVRSFGPGLVLAMTFLGTGDLVASTVAGANYGYDLLWTLVIALLARGFMISYIAKYTLMNRFGDNDIIQGYKRVWRGFPLFFGILIAIVAFVVQMSFLRAGAVGLYQLFGKAGGETWGVFLWSVAIVGMTLLMMLTRNQYRHLETLARVASVIMVGSFLYAMYKVGHFDFSGFMRGLTFGLPENAGPFFAVFIAVSTIGAIGGSTSNLLYPGFMRDKGWVGPKYRRLQQLDLLFGMLPMLVINVLFWSVAAEVVHGSGNTIAGESDLSAMMLSVVGPVGPYLLWICIFLASFTSFPSQSRGFCSLIFSCVHHGGRLNERYATPDDNPWFRRVQIGVYIILPIMVTLPSAPDLVVLNILGTSVATSLVLPPLLIGLFIMTSRKRFMMEGQANRLWEQALLGVISLIGIWSTFEIVRNFFRQVLHVL"]}}, {"location": "[577868:579137](-)", "type": "CDS", "id": "<unknown id>", "qualifiers": {"locus_tag": ["ctg1_550"], "transl_table": ["11"], "translation": ["MWLAIAINYIDRTVLSAAAPHLIDELSLDPEMMGFIMAAFFWSYSLLQIPAGWFADRFGQKKGLGLAVAWWSIATSMMGLATGFKSLLALRLALGVGEAAAYPSNAGITARWFPDKERATVSGLFDSASKFGGAVAMPLIVWMIYMVDWRLTFLIIGAVGLLWVIAWYFIYAENPEDHKHISRSEVSLIRDGQLRKHGDKNVRPMKWYKLLRYRNIWAMCIGFFTINYTSYFFITWLPTYLVKEKGMDFIKMGMIAALPLLCGMIIEVAAGWASDRMVHKKVLSLTATRKLFLTIGLLMALCIGFAPFTDSVFMTVFLLCVAKSGTTVAASQVWALPGDVAPKNSVSIVAGLQNTVSNLGGAVGPIVTGAIVAATGSFTWALVFSAVLVVVGIINYLFLMGKVEPIEEDEPAHAGAPSPGRV"]}}, {"location": "[579253:580204](-)", "type": "CDS", "id": "<unknown id>", "qualifiers": {"locus_tag": ["ctg1_551"], "transl_table": ["11"], "translation": ["MKVICTSPSFAKYDDQPATTLQQQGFELVVLPADAPLSALEPHLADTVAMIVAFTEVNDALLDRAPQLKIVCKHGVGVDNIDLDATKARGIYVTNVPDANKHAVADFAFALILNAARQVTQAAIATRAGAWPRIFATDVCGKTLGIIGLGNIGKQVALRASGFNMRVLAFDFYPDETFAAEHNVEFVSLDALTAQSDFITLHTPLTPETRNLFDSKRIGEMKKSAFLINVSRGGVVNEADLFSALSDKVIAGAAADVFDSEPLETHPLFSLDNFIPTSHIAGYTDGAIGAIGERCVQQIIQCVKEQQRPVNVMNTL"]}}, {"location": "[580245:581130](-)", "type": "CDS", "id": "<unknown id>", "qualifiers": {"locus_tag": ["ctg1_552"], "transl_table": ["11"], "translation": ["MSKKITGVLTAIVTPFTADGDYNEPAMRVQIQRQLAAGNGIFCGGTNGEFFVLNADEKLAVARTCIEEVGGKAPVVAHIGEISTRETLRLGKKIAALGVDAVSVITPWFVPLKQEELIAHYEEVADALEVPIFLYNIPVRTGNTLQPETVRTLAAHPNIIGIKDSAGSYESLSGFLQVANGIDNFDVLNGPDSLIHQGFVDGCSACISGLANVAPKEINAIWERFNAGDIDGSRKAQENVTGLRTDLYSVAFSPAAVKKAVALMGHDVGESRYAVRFSADEAQRIRQIVNQYTQ"]}}, {"location": "[581126:582296](-)", "type": "CDS", "id": "<unknown id>", "qualifiers": {"locus_tag": ["ctg1_553"], "transl_table": ["11"], "translation": ["MNINSTVISGYQTLNDIGYLLKGHRHVLLVTDKNISGIPAVQALTEQLQAKVPKISKIDSVPPEPARHDVAEIVAALDATDVDLVIGVGGGSVLDVAKLLSVLCVKGAPTLEALLEGEKPQTRTASLLIPTTAGTGSEATPNAILAIPERETKVGIISPVMLPDRVILAPELTTSMPAHIASSTGIDALCHLIECFTATVSNPVSDNYALIGMKKLFASLEKTIAEPDNLAARLDMLWASYYGGAAIAHAGTHLVHAMSYPLGGKYHIPHGVANAILLAPCMRFVRPAAVSKFAQAYDLLPDANTTLSEEEKSVALVDYFSALVKRLKLPASLDELGINADHLPFLVEAALDVQRLMKNVPAPVNADDVRDVYLTLFPARPHSPLTRTL"]}}, {"location": "[582499:583780](+)", "type": "CDS", "id": "<unknown id>", "qualifiers": {"locus_tag": ["ctg1_554"], "transl_table": ["11"], "translation": ["MTQRQWKTPVLVIADDFTGANDAGAGFAQAGARVNVLFDITTRDQSAAADVWAISTDSRAVDAAEAARRTHAVLDNWREVARSGWVFKKIDSTLRGNPGAETQAALLASGAKAALIVPAVPRLGRITREGQCYIHGVLLTETEFASDPKTPVTQASVAARFRAQSEFSVGQIGLATVRQPGLADALERAIEAGERLIVLDAESDNDLHCIMRAAAQLPHRPLLVGAAGLSDALSTHLAAAPAAPALAVVGSMSTIAARQIARAQHGNTAVVDVDIAQLFTTPAWPDATAWQTAAIGALREGCHCIIRTCQQAGQRLEIDALCARHGVTRQQLGERICDFLAVLTRDILRDVRPAGLYLSGGDVAIAVSRGMGATGFQIQGQVAGCVPYGRLLNTKNNLLVLTKAGGFGDESTLTDVFRFIEEKASE"]}}, {"location": "[583772:584753](+)", "type": "CDS", "id": "<unknown id>", "qualifiers": {"locus_tag": ["ctg1_555"], "transl_table": ["11"], "translation": ["VNNVIAVTMGDPAGIGPEIIIKSLAEGELSGAPVVVVGCAATLRRVLSKGITPQAELRVLNSVAGAQFAPGIINVIDEPLADPDALKPGVVQAEAGDLAWRCVKRATELAMAGEVQAIATAPLNKEALHSAGHLYPGHTELLATLTHSKDYAMVLYTDRLKVIHVTTHIALRKFLDTLSRERVETVVRMADTFLRRVGFDNPRIAVAGVNPHAGENGLFGDEEITTVGPSVEAMKAEGYNVYGPCPPDTVFLQCYEGQYDIVVAMYHDQGHIPLKLLGFYDGVNITAGLPFIRTSADHGTAFDIAWTGKAKSESMAISIKLAMQLA"]}}, {"location": "[584759:585524](+)", "type": "CDS", "id": "<unknown id>", "qualifiers": {"locus_tag": ["ctg1_556"], "transl_table": ["11"], "translation": ["MKGQSRLDQIMDYLKSHNLVTVDQLVAAISASPATIRRDLIKLDREGVVSRTHGGVTLNRFIPAQPTTVEKMQRNLAEKQAIARAAAERVKSGDSVVLDAGTTMLELARQLTHLPLRVITSDLHIALFLSEFKQIEVTIIGGRIDDSSQSCIGEHGRRLLRSINPDVAFVSCNSWSLEKGVTTPTEEKAGLKEDLLANARRRVLLADSSKYGSWSLFCVTPLHALTDIITDARLGEEERRELSGQGFNLTLTQP"]}}, {"location": "[585569:586379](-)", "type": "CDS", "id": "<unknown id>", "qualifiers": {"locus_tag": ["ctg1_557"], "transl_table": ["11"], "translation": ["LQKLKLHGFNNLTKSLSFCIYDICYANTDAERDGYIAYIDEQYNANRLTEILSETCSIIGANVLNIARQDYEPQGASVTILVSEEPIDPKDIDNSEHPGPLPSSVVAHLDKSHICVHTYPESHPQGDLCTFRADIEVSTCGVISPLKALNYLIHQLESDIVTIDYRVRGFTRDIKGVKHYIDHQINSIQNFMSDDMKSMYDMMDVNVYQENIFHTKMLLREFDLKHYLFNTKPEDLSPQEHKRITDLLWKEMREIYYGRNIPSVGLKTL"]}}, {"location": "[586406:587264](-)", "type": "CDS", "id": "<unknown id>", "qualifiers": {"locus_tag": ["ctg1_558"], "transl_table": ["11"], "translation": ["MADKEMWYETLHAGFGQYFSVDNILYREKTGHQDLVIFENAAFGRVMALDGVVQTTERDEFIYHEMMTHVPLLAHGDAKRVLIIGGGDGAMLREVSRHKNVEQITMVEIDAGVVTFCKQYLPNHSAGAYDDPRFTLVIDDGVNFVSHCDEKFDVIISDCTDPVGPGESLFTSEFYEGCRRCLNENGIFVAQNGVCFLQQDEAIGSHRKLGHYFSDVSFYQAAIPTYYGGIMTFAWASDNPALRQTDIATLQARFTAANLTCRYYNPAIHNGSFALPQYLLNALAN"]}}, {"location": "[587375:587723](-)", "type": "CDS", "id": "<unknown id>", "qualifiers": {"locus_tag": ["ctg1_559"], "transl_table": ["11"], "translation": ["MKKCIKALLLLSLFGFSSASFALSESEAEDLADLTAVFVYLKNDCGYQNLPDNQIRKALVFFAEQNRWDLSNYASFNMKSLGEESYRDLSGIAVSNDKKCKSLARDSLSLLAYVK"]}}, {"location": "[587900:589451](+)", "type": "CDS", "id": "<unknown id>", "qualifiers": {"locus_tag": ["ctg1_560"], "transl_table": ["11"], "translation": ["MQRRDFIKLSAAMGAASALPLWSRALMAAESQPAMPIPTLMTPDPRGIMNLTAQQGTTTWRGQSVSTWGYNGSLLGPALLLDRGKPVTLTIHNTLPEATTVHWHGLEVPGEADGGPQALIAPGDSRSVSFTPDQPGATCWFHPHPHMRSGYQVAQGLAGLLVVRDDATEKLLLPKIWGVDDIPVVLQDKRLSVDGNKIDYTLDEMSATVGWFGNVLLTNGAIYPRQAVPRGWLRLRLLNGCNARSLNLTASDGRTLYVIGGDGGLLGEPVALQTLLMMPGERFEVLVDTHDGKPFDLHTLPVRQMGMTLAPFDQPLPVLSIIPLQVMASGTLPDTLVELPALPSPAGLKSRWLQMSMDPELERRGMLALMEKYGQSAMAGMSGDGHDNAAPAEKGKAAPLDLMHSNKINGAAFDMASPAFDVKRGETEIWTISGEGDEMLHPFHIHGAQFRIVSENGKPPDAHRQGWKDSVRVEGWRSEVLVRFNHLATKESPYMAHCHLLEHEDTGMMLSFTVSA"]}}, {"location": "[589605:590748](+)", "type": "CDS", "id": "<unknown id>", "qualifiers": {"locus_tag": ["ctg1_561"], "transl_table": ["11"], "translation": ["VSRILTTHVGSLARPRALLDVMKANIEGADNRPALEAGIRDAVFTSVEQQVADGIDIVADGEMSKVGFFAYVRDRISGFEPRPGQGYAAFDAEVEAFPEYYQHYFGEAMLGGNLVPFVPVACTGPVSYHGTEQLQRDLKNLRDAVDASSAQHAFVPSVAPTGVGSNEFYPRESDYLAAVADALRVEYTAAIDAGFSLQIDDPFLPDLFADRHLTSAQIREKADDYIQILNHALRGIPQERIRYHTCYSINEGPRIHDVPFIEFVNYMLALNAADYSFEAGNVRHEHEYHIWEQVKLPQGKRLIPGVICHASNTVEHPELIAERLIRFAERVGKENVIAGVDCGFSSQATYKPEVHPSVVREKFRALRAGADLASQKLWSR"]}}, {"location": "[590805:591444](-)", "type": "CDS", "id": "<unknown id>", "qualifiers": {"locus_tag": ["ctg1_562"], "transl_table": ["11"], "translation": ["MLTVWGRKTSSNVQALMWCIGEMNLPFKRHDIGHHYGGTDTDAFFALNPNRTIPVLQDGDNPPLWETGAILRYLANRYARDAFWPEDLLARTEVDRWMEWSKLNIAEAFTAPVFWRVVRTPAEKRDPTAIREAITKLEQKFDIAEKRFATQAFLVGEAFTLADIQFGHVLYRYYDIEIARKPLPNLRAYYERLEARPAFREHVMVSYEALRA"]}}, {"location": "[591615:592551](+)", "type": "CDS", "id": "<unknown id>", "qualifiers": {"locus_tag": ["ctg1_563"], "transl_table": ["11"], "translation": ["MAENMSMNVDLNDLYAFRALIKHGNFRKAGEAICLSQSAFSRRIDKLESALGVKLFERTTRRVSLTLVGRTFAERAERLLADFEDVVSDISETGQMRPGLITVACVPSAALYFMPDVIVRFQQKYPRVRIKLIDSSAGEVYNAVVNGEADFGISFSGSPQPDIEFISLVEDTYVAACRHDHPLVGRESISWAEFYRHDWVRLDKTSGNRNLLDRAVGHIVPARPSICETQHVTTQLGMVEAGIGIAAVPAMSVPSSGHHALTWLLLTEPVVKREMGLLRRSGRTPSHIAGELARLIIAQHASPPSGQSLPT"]}}, {"location": "[592501:593302](-)", "type": "CDS", "id": "<unknown id>", "qualifiers": {"locus_tag": ["ctg1_564"], "transl_table": ["11"], "translation": ["MKIKTRPLLVTALLFIAGGAQAKEITVMISGGFKAALTQLAPRYEAQHGDKVVIVSGPSMGKTPQAIPNRLARGEKADVVIMVGDALKALESDGKVVPDSRVELADSPIGAVVKEGQPKVDISTEAALRTALLNAKSIAYSDSASGKYISTQLFKKLGIEKEVGNKAHQVERIPVASQVAKGTYQLGFQQVSELMPEHGVTFIGELPDSVQYITRFAGAIPKGAENEPEAKALLNYLASAEAQKVVHETGLKSVTTAPMAEKHAVQ"]}}, {"location": "[593311:594616](-)", "type": "CDS", "id": "<unknown id>", "qualifiers": {"locus_tag": ["ctg1_565"], "transl_table": ["11"], "translation": ["MQTTATSPARSKVGAIFRVTSGNFLEQFDFFLFGFYATYIAHTFFPASSEFASLMMTFAVFGAGFLMRPIGAVMLGAYIDKVGRRKGLIVTLSIMAVGTFMIVLIPSYQSIGLLSPLLVLIGRLLQGFSAGAELGGVSVYLAEIATPGRKGFYTSWQSGSQQVAIMIAAVLGFALSNMLEESAIRDWGWRIPFLVGCLIVPFIFILRRRLEETEEFKTRRSHPEMGQAFRTLLGNWQVVIAGMLMVAMTTTAFYLITVYAPTFGKKVLMLSASDSLLVTLLVAISNFIWLPIGGMLSDRLGRKPVLIAMTLLAMATSYPALRLLAGAPSFSMMLGVLLWLSFIYGLYNGAMVPALTEIMPGEVRVAGFSLAYSLATAVFGGFTPAMSTGLIQLTGDKASPGYWMSFAAVCAFFATLYLYRRSTGQFQSARNSAG"]}}, {"location": "[595208:596120](-)", "type": "CDS", "id": "<unknown id>", "qualifiers": {"locus_tag": ["ctg1_566"], "transl_table": ["11"], "translation": ["MNGFPDIDTDLLLALDALLAEQNITHAASRLGISQPAMSARLTRLRSLFGERLFVPSPHGRGVLPTPRAEALRPLVSQVLQAMTAMLAPETFDPTSSNRTFVIALHENPALMLGADLLNQMTRAAPHARLRFALPEKDRLAGELENGDIDIYIGLSASAHESWIGRRLFEDTFATAQRKQHPRGREAFDVDAFCALPHLIVSSEGDAFTGFVDRALAGSGRRRSVVMSTQSYAMAPPIVAETDLLCTLPRRMLQRFGETLDFFEPPLPLPTISVSVYWHPRNNDDPASQWLRSQIFLAAGVAD"]}}, {"location": "[596148:597126](-)", "type": "CDS", "id": "<unknown id>", "qualifiers": {"locus_tag": ["ctg1_567"], "transl_table": ["11"], "translation": ["MFMLKKTAGLMLLAGALSQAPGVYGAVPGPQHVVAQQAGGYSVQVGKIRVTSFTDGSVPQDLYTLLRHTTQADIDRLLARNYQSNPVEASINAFLIELPGHRVLVDTGSGQLFGPGNGGRLIESLATKGIKPEDITDVLLTHAHSDHSGGLVKDGQRVFTRASIWLGKPDVDFFFNDANQKKTGYDKQYFTVAQKTLRPYLDAGKVKTFSNTAEILPGITGTVHPGHTPGSAFYTLTSAGEKITFVGDIIHVAAVQFPQPGITIAYDEDQNKAAAVRQTAFAQFASQGDLIAAPHLPFPGIGHVAENDRGGYHWVPVTYTNRAGK"]}}, {"location": "[597342:598041](+)", "type": "CDS", "id": "<unknown id>", "qualifiers": {"locus_tag": ["ctg1_568"], "transl_table": ["11"], "translation": ["MSQSSSLSIGMLLFPGLTQLDLTGPYEVFARAPEARVHLIGKTRQPVISDRGMGILPTHTFDDCPVLDVICIPGGPGQITLMDDDETLSFIRHHSENAKLVTSVCTGSLVLGAAGLLQGYKATTHWASLDQLALLGAEPVNQRVVRDRNRITGAGVTSGIDFALSVIADLYGADTAQHIQLQMEYNPEPPFLSGSPAVASATLVEQAKKQMAPFIEKRRLATEAAGRKLVKR"]}}, {"location": "[598102:599386](-)", "type": "CDS", "id": "<unknown id>", "qualifiers": {"locus_tag": ["ctg1_569"], "transl_table": ["11"], "translation": ["MASQHSKKTHIGNRELQPETQMLNYGYDPSLSEGAVKPPVFLTSTFVFNTAEEGKDFFDYVSGRREPPEGETNGLVYSRFNHPNSEIVEDRLAIYERTDSAALFSSGMSAISTALLAFTEPGDAILHSQPLYGGTETLLTKTFRRLKVATVGFADGLNEASVQAAADEAMRQGRVSVILIESPANPTNSLVDIALIHRVADVIAQKQQHRPVIACDNTLLGPVFQRPTEHGADISLYSLTKYVGGHSDLIAGAAMGNKALIKQIKALRGAIGTQLDPHSCWMIGRSLETLSLRMEKANDNAAAVAAFLRDHNKIEKLHYLSFLDADSAAGQTFSRQCSGAGSTFSFDVVGGEAAAFKLLNALQLFKLAVSLGGTESLASHPASTTHSGVPADVRARIGISESTVRVSIGIENRDDLIEDLRLALDRV"]}}, {"location": "[599631:600168](+)", "type": "CDS", "id": "<unknown id>", "qualifiers": {"locus_tag": ["ctg1_570"], "transl_table": ["11"], "translation": ["MKHTVEIMISEQQLVKRINELGQQINEHYRDSGSEMVLVGLLRGSFMFMADLCRKIEVPHEVDFMTASSYGSGMSSTRDVKILKDLDEDIRGKDVLIVEDIIDSGNTLSKVREILRLREPKSLAICTLLDKPERREVDVPVEFVGFTIPDKFVVGYGIDYAQRYRHLPYVGNVIMLEE"]}}, {"location": "[600236:600899](-)", "type": "CDS", "id": "<unknown id>", "qualifiers": {"locus_tag": ["ctg1_571"], "transl_table": ["11"], "translation": ["MKDIDALISNNRAWSKLLKEEDPGFFERLSLAQKPRFLWIGCSDSRVPAERLTGLEPGELFVHRNVANLVIHTDLNCLSVVQYAVEVLEVEHIIICGHYGCGGVQAAVENPELGLINNWLLHIRDLWYKHSSLLGELPPEKRFDKLCEINVIEQVYNLGHSTVMQSAWKRGQKVTIHGWVYGIQDGYLRDLEVTATNREILEQRYRHGIAHLLNNLQSPE"]}}, {"location": "[601006:601933](+)", "type": "CDS", "id": "<unknown id>", "qualifiers": {"locus_tag": ["ctg1_572"], "transl_table": ["11"], "translation": ["MTYALELEKLTKTYAGGVQALKGIDLNVEAGDFYALLGPNGAGKSTTIGIISSLVNKTAGKVRVFGYDLQQDVVNAKRQLGLVPQEFNFNQFETVQQIVVSQAGLYGVEKADALKRAEKYLKQLDLWEKRSEKARMLSGGMKRRLMIARALMHEPKLLILDEPTAGVDIELRRSMWSFLQDLNAKGTTIILTTHYLEEAEMLCRNIGIIQRGELVENTTMKGLLSKLKSETFIFDLAAKSPLPHLEGFQYRLVDTATLEVEVLREQGLNSVFSQLSQQGVQVLSMRNKANRLEELFVDLVNGRKGEKA"]}}, {"location": "[601929:602700](+)", "type": "CDS", "id": "<unknown id>", "qualifiers": {"locus_tag": ["ctg1_573"], "transl_table": ["11"], "translation": ["MTHLYWVALKSIWGKEINRFARIWIQTLVPPVITMTLYFIIFGNLIGSRIGEMHGFSYMQFIVPGLIMMAVITNAYANVASSFFSAKFQRNIEELLVAPVPTHVIIAGYVGGGVARGICVGILVTAISLFFVPFHVHSWLMVAVTLLLTAILFSLAGLLNAVFARTFDDISLIPTFVLTPLTYLGGVFYSLTLLPPVWQLISKLNPIVYMISGFRYGFLGINDVPLVFTLGVLVAFIVVFYALVWVLIQRGRGLRT"]}}, {"location": "[602975:603206](+)", "type": "CDS", "id": "<unknown id>", "qualifiers": {"locus_tag": ["ctg1_574"], "transl_table": ["11"], "translation": ["MNVIKKEEMKFISGGFSNIDMGPLKIDPIFSRQVEQGIHDAVTPIYITDKPIFTLPEIQVPQFFADVLSFFGIKFS"]}}, {"location": "[603631:605236](+)", "type": "CDS", "id": "<unknown id>", "qualifiers": {"locus_tag": ["ctg1_575"], "transl_table": ["11"], "translation": ["MTSINRLPPSRYPAENDTSRPDYSGEQSPPPERQMNFSYPGRYKPESLTADPASHHRHTAGGARNATQNVPGGSDTITPAKNQTLPPKATTDAAKAAATAKAEAAAKAEATAKAAAVQKQNEINLIATQLRQYFPGSNDLKEIVDTRAAELHDMGETPDSIAANMTKARQMDHISELAGGAVKAFPFAISGFASGAMKLGLGVEGASVGMEALAGAIDGGTAMVLKSVGDKVFADTVKGTKWLEADASKLEPAMQEVLKHRDGLGERLRLAPLGGQGFNGRNVVTSTVAALTKNNPNAVSNTNNGLSLAAGAAGGVLTNMASATHGPEFLLGRTDWKEQYTALKDTSIGRQMASGGWDRTKTLAASLVKPQNYVKGVANIVSPNMLAEIGTLAGGVAGANVVGNVVRNAVGSAPLSSASTATIDAITNRLSAAQLSSPGAIAKDRFLNVAMSSVAYAAQGVAGALVGPSSSAKDDWVDAKTDQLANTPAGKAVSKAKTSSVEWMASLIRGKVENQTNDIEMQRPRNANPTTTGT"]}}, {"location": "[605511:607332](+)", "type": "CDS", "id": "<unknown id>", "qualifiers": {"locus_tag": ["ctg1_576"], "transl_table": ["11"], "translation": ["MAGIGSTSPHSNPMTSSHATGQDISSQSTRIRHTNTGQAATATAEANDARERAIEVLTTQLSNYIIGENTEALIRDRAEGLHEMEESPHDLAETMAWGETLDNISKAVKNAVEAIPFAVSGPIAGAIKLGADKLGADFSGTSVASEAASGAIDAATAMTLKAFFDKICADAGKDSLWLEADAEKLAPVMQEVLKKRQGLGENLKLAPLGGQGFNARNAVVGGVAVASQNNPQAISHTSNVLSLAAGAAGGVLTQRFSASHGPEYLLGRNDWKDQYKALKETSAKQQMAHGGARLKTLAGSLLTPRNYAKGALNIAKGDMIAEITTLAAFVAGSNALRNVVRNPGVSGAVSSAPSAGVDQLTGRIGAAKLTDRKEIAKDQGINVLNSAVAYTAQGVAGALARSDGDEAVDYVADKIVNSAVGQKTGEIKDKTSTLATQGYTTLADGAGSLAKGAGKVATQGYTTLADGAGSLAKGTGKVATQGYNSLASGAGSLAKGTGELATSAKNRASQAYRDLNLRRGNQMQSSGTSSAPTNQPILPLSAAPAAAPVTPAAAAQTTAPAAPPVSSQTAPPPRAQASSSQTVPTRGASPAEEIEMQPLEGKSKQA"]}}, {"location": "[607412:607793](-)", "type": "CDS", "id": "<unknown id>", "qualifiers": {"locus_tag": ["ctg1_577"], "transl_table": ["11"], "translation": ["MIRTMLQGKLHRVKVTQADLNYEGSCAIDQDFLDASGILQYEAIDIYNVTNGQRFSTYAIAAERGSKIISVNGAAARCACEGDILIICSYVTMEDAEAREWQPKVAYFEGDNQMKRLAKAVPVQVA"]}}, {"location": "[607847:608702](-)", "type": "CDS", "id": "<unknown id>", "qualifiers": {"locus_tag": ["ctg1_578"], "transl_table": ["11"], "translation": ["VLIIETLPMLRREIRRWRQDGKRIALVPTMGNLHDGHMTLVDDARERADIVVVSIFVNPMQFERPDDLARYPRTLQDDCEKLNKRKVDLIFAPAPGDIYPLGLSEQTFVEVPGLSGLLEGASRPGHFRGVSTIVSKLFNLVQPDLACFGEKDYQQLALIRKMVADMGYDIDIIGVPTVRAKDGLALSSRNGYLSADERKLAPALSKVMNSMADRLASGERHVEEIIADAEAALTLKGLRPDGLAICDADTLLPLNVDSQRAVILMAAWLGMARLIDNQQVDLTQ"]}}, {"location": "[608716:609511](-)", "type": "CDS", "id": "<unknown id>", "qualifiers": {"locus_tag": ["ctg1_579"], "transl_table": ["11"], "translation": ["MKPTTVSTLHQWKKEGRKFASITAYDFSFARLFADEGVPVLLVGDSLGMVVQGHDSTLPVTVTDIVYHTQAVRRGAPNALLMSDLPFMSYATPEQTFENAAALMRAGANMVKLEGGKWLAETVKQLTERAVPVCGHLGLTPQSVNIFGGYKVQGRESTAADNLLADALALEAAGAQLVVLECVPVSLAKRITDALSIPVIGIGAGNATDGQILVMHDAFGITGGHIPKFAKNFLAETGDMRAAIRQYVADVEAGAYPADEHSFN"]}}, {"location": "[609585:610065](-)", "type": "CDS", "id": "<unknown id>", "qualifiers": {"locus_tag": ["ctg1_580"], "transl_table": ["11"], "translation": ["MTRVYLALGSNLADPLHQVQAALEALDALPDSLRVATSSFYRTPPYGPPDQPDYLNAAVALDTGLAPEALLDLTQRIEREQGRVRKDERWGPRTLDLDIMLFGDLQLNTPRLTVPHYDMRNRAFMLLPLLEIAPDAQLPDGVRIADLLASLDTTQIQPW"]}}, {"location": "[610061:611399](-)", "type": "CDS", "id": "<unknown id>", "qualifiers": {"locus_tag": ["ctg1_581"], "transl_table": ["11"], "translation": ["MNVVPRDHHTISRKDISENALKVLYRLNKAGYEAYLVGGGVRDLLLGKTPKDFDVTTNATPEQMRKLFRNCRLVGRRFRLAHVMFGPEIIEVATFRGHHEVEQDEADRNGSQRGQNGMLLRDNIFGSIEDDAQRRDLTINSLYYSVADFTVRDYVGGLSDLQQGIIRLIGDPETRYREDPVRMLRVIRFAARLDMTIAPETAEPVPRLATLLHDIPPARLFEETLKLLQTGYGYATWLQLREYQLFQPLFPLITRYFTEQGDSNMERMIVQVLKNTDSRIHNQMRVNPAFLFAAMFWYPQLETAQKIAQESGLSYYDAFAMAMNDVLDEACRSLAIPKRLTTLIRDIWQLQLRLSRRNGKRAWKLMEHPKFRAAYDLLALRAEVENNTELLRLAAWWNDFQVAAPPQQKNMLTTLDSDPEPRRRTRRPRKRVPGPRRNSSDNNNV"]}}, {"location": "[611463:611568](-)", "type": "CDS", "id": "<unknown id>", "qualifiers": {"locus_tag": ["ctg1_582"], "transl_table": ["11"], "translation": ["MSILKCAALSYISRCFFIAQLIVTIEVSHFYPSC"]}}, {"location": "[611564:612443](-)", "type": "CDS", "id": "<unknown id>", "qualifiers": {"locus_tag": ["ctg1_583"], "transl_table": ["11"], "translation": ["MSASYTGRFAPSPSGELHFGSLIAALGSFLRARAQQGRWRVRIEDIDPPREVPGAAARILQQLEQHGLHWDGDVLWQSQRHEAYREALSWLQRQHHSYYCTCPRSRIQQLPDGVYDGHCRSLNHPAENAALRLKSVSPVFCFQDVLRGEIHADAALAREDFIIHRRDGLFAYNLAVVVDDHFQGITEVVRGADLIEPTVRQLTLFRQFGWQAPDYLHLPLVINPDGNKLSKQNHAAPLPAGDARPALVQALRFLGQPVGEEWQDLSQTALLEQAVDRWDLAAVPRQDASMPQ"]}}, {"location": "[612492:612948](-)", "type": "CDS", "id": "<unknown id>", "qualifiers": {"locus_tag": ["ctg1_584"], "transl_table": ["11"], "translation": ["MQEGQTRKTSSLSILAIAGVEPYQEKPGEEYMNEAQLDHFRKILEAWRNQLRDEVDRTVSHMQDEAANFPDPVDRAAQEEEFSLELRNRDRERKLIKKIEKTLKKVEDDDFGFCESCGVEIGIRRLEARPTADLCIDCKTLAEIREKQMAG"]}}, {"location": "[613131:613836](-)", "type": "CDS", "id": "<unknown id>", "qualifiers": {"locus_tag": ["ctg1_585"], "transl_table": ["11"], "translation": ["MKFTPPLQPARLVKRYKRFLADVITPEGVALTLHCANTGAMTGCATPGDTVWYSTSDSLTRKYPHSWELTQTQQGHWICVNTLRANLLVKEALTAKCIPELSAYCTLRSEVKYGAEKSRIDFLLQADNQANCYIEVKSVTLLQQGKGYFPDAVTERGQKHLRELTKISENGQRAVLFFAVLHTGIEDVSPAHHIDVRYAELLVQARQSGVEVLCYNARLSPDGMQLEKALNVAV"]}}, {"location": "[613832:614366](-)", "type": "CDS", "id": "<unknown id>", "qualifiers": {"locus_tag": ["ctg1_586"], "transl_table": ["11"], "translation": ["MSEQKRLFFGIELPRESRQSIIQWRAETFAAEAGRPVAAENLHLTLAFLGEISEERSLMLQHSAGRIRQPAFTLTLDDAGHWPRSGVVWLGPKRAPRGLLQLAELLRSQAARSGCPQSTLPFHPHVTLLRNASQPVALPPRNFSWPFRVSRFALYHSSYSQGRTRYSEVAHWPLEQP"]}}, {"location": "[614435:616877](+)", "type": "CDS", "id": "<unknown id>", "qualifiers": {"locus_tag": ["ctg1_587"], "transl_table": ["11"], "translation": ["VSSLPVSAVLPELLAALRESSQLLLAAPPGAGKSTWLPLQILQQSGLSGRILLLEPRRLAARNVAQRLAGQLGEQPGETVGYRMRAETRSGPNTRLEVVTEGILTRMLQRDPMLEGVSLVILDEFHERSLEADLALALLLDVQQGLRDDLKIMLMSATLDNARLQAMLPDAPVICCEGRAFPVERRYASLPASLRVEEAVARQVSQLLREEPGSLLLFLPGVGEIKRVQMQLASQVSSEVELCPLYGALSLAEQRKAILPAATGRRKVVLATNIAETSLTIEGIRLVVDCALERTAMFDVRTGLTRLQTQRVSQASMTQRAGRAGRLEPGICLHLIAREQAERAAAHADAEMLHADLASLWLNILQWGCYDARQLRWLDAPPAAGLRQVQALLSQLGATDADGKLNAKGRQMAALGAEPRIGAMLIAAGDDADSIATAALLAAMLEEPDRSGADLRDAFHRRLPHWLARAKQLQKRLKATTGSPDAGRIAPLLASAFPDRIARRRGAEGRYQLANGTGAMLDGADALTRYEWLLAPGLLQGSAQPDARILQAIPLDIAALENALPQLVTTRTEVEWDEARGTLRAWQREQIGELVLRAQPLTKPEEAELHPAMLRWIRQKGLSVLNWTPQAEQLRIRLVCAAQWLPEENWPDATESALVATLDQWLLPAMNGVRDARGLKHIDVVAALLHLLTWSQRQQLDTLLPTHYTVPTGSRLPIRYDEEKPPALAVRLQEMFGEAQNPCVAAGRIPLVLELLSPAQRPLQITRDLAAFWQGAWRDVQKEMKGRYPKHSWPDDPASALPTRRTKKYSAPS"]}}, {"location": "[616970:619496](+)", "type": "CDS", "id": "<unknown id>", "qualifiers": {"locus_tag": ["ctg1_588"], "transl_table": ["11"], "translation": ["MSDDREPIGRKGKRPPRNLAGQGRRRDEDYEDDYQDDEDDEESEPVPRKGKGRPPRKKRGWLSLLLKLLLIFIVVMVIYGVYLDAQIRSRIDGKVWQLPATVYGRMVSLEPGMSWDKKEMIALLEGTQYRQVTRMTRPGEFTVQANSIEMIRRPFDFPDSKEGQIRARLSFSNDALSEIKNLDSGRDFGFFRLDPRLITMLQSPKGEQRLFVPRAGFPDLLVDTLVATEDRHFYQHDGISFYSIGRAFLANITAGRAVQGGSTLTQQLVKNLFLTNERSLWRKANEAYMALIMDARYSKDRILELYLNEVYLGQAGGDQIRGFPLASLYYFGRPVDELSLDQQALLVGMVKGASLYNPWRNPRLALERRNLVLRLLQQQKVIDQELYDMLSARPLGVQPKGGVITPQPAFMQMVRNELQAKLGDKIKDLSGVKIFTTLDSVSQDAAEKAAEEGVQTLRKQRKLNDLETAMVIVDRFSGEVRAMVGGADPQFAGYNRALQARRSIGSLAKPATYLTALMQPDKYRLNTWIADNPIALKQPNGQIWKPQNDDRRFSGQVMLVDALTNSMNVPTVNLGMTLGLPQVVDTWTRLGVPKDQLQPVPAMLLGALNLTPIQVAQAFQTIASGGNRAPLSAVRSVIAEDGTVLYQSFPQAERVVPAQAAYLTLYTMQQVADHGTARALGARYPRAHLAGKTGTTNNQVDSWFAGIDGKEVAITWIGRDNNQPTKLYGASGAMQIYRHYLDNQAPMPLLATPPEDIAPMNIDSAGNFVCGSASSSWRMLPVWTTDGNALCQQQQQVMQQQQQMLQQQQAPQQQPQQQQAPQNEQKDSDGVAGWIKDMFGQ"]}}, {"location": "[619521:619704](-)", "type": "CDS", "id": "<unknown id>", "qualifiers": {"locus_tag": ["ctg1_589"], "transl_table": ["11"], "translation": ["MRNAVNSARRNARLKRHLIHEQTNVVCQKQAGNGLVNLNTLFAADLLSQWLLNDKKAGSG"]}}, {"location": "[619776:621990](+)", "type": "CDS", "id": "<unknown id>", "qualifiers": {"locus_tag": ["ctg1_590"], "transl_table": ["11"], "translation": ["MPTASLIRSSLPVKCRLALLVALAVSSSTFAAEQTITVDASTSDAPQENAWGPAATIAAKHSATGTKTDTPIEKNPQSVSVVTRQELDIHQPISVKEALGYTPGVTVSSRGASDTYDFVIIRGFSSRGLNQNNYLDGQKLQGDFYNDASIDPYMLERVELMRGPTSVLYGKSSPGGIVSMVSKRPTTEPLREVQFKMGSDNLMQTGFDFSDALDDNGEFSYRLTGLARSANEQQTNAETQRYAIAPSFSWRPDEKTNFTFLSYFQNEPETGYYGWLPKEGTVEPLPNGGHLSSAFNEGATNNTYSRNQKMVGYAFEHGFNDTFTVRQNLRFSEMKTAQNSAYGTGLCNNSMNGFNVYCQALTPAQQAHYLGRGTVVDHERLQNFSVDTQLESKFGTGDVQHTLLTGVDYSRMRNDISALFGNAPALDLNNLPSMSDVDFGDAVPYQMNESKQTGLYVQDQAEWDKWVFTLGGRYDWSTQATTVRADNGYIERNDRQFTWRGGVNYLFDNGITPYFSYSQSFEPNAFSLYSDPRVAYAPSKGEQYEAGVKYVPKDRPIVLTGAVYQLTKSDTLMADPDNALNQVPAGEVRARGVELEGKAALSANVNMTASYTYTDAEFTKDTTLKGNTPEQVPEHMASLWGDYTFNNGALSGVTLGAGGRFIGSSYGDPANTFKVGSATVMDAVVKYDLGRFGLYGSNVALNVKNLLDREYVASCFQTYGCFWGAGRQVVATATFRF"]}}, {"location": "[622043:622832](+)", "type": "CDS", "id": "<unknown id>", "qualifiers": {"locus_tag": ["ctg1_591"], "transl_table": ["11"], "translation": ["MSHVTETTFTLDGATFTVPGRTLLQPLSLTFPAGKVCGLIGHNGSGKSTLLKLLGRHQAATAGKVLLNGQNVETWNTKAFAREVAYLPQQLPAAEGMTVRELVAMGRYPWHGALGRFGAEDRERVEEAIALVGLKPFARRLVDSLSGGERQRAWIAMLVAQNSRCLLLDEPTSALDIAHQVEVLALIQRLSHERGLTVIAILHDINIAARYSDSLVALREGAMIAQGDALDIMQAEVLDRIYGIPMGTLPHPNGGAPVSFVY"]}}, {"location": "[622847:623732](+)", "type": "CDS", "id": "<unknown id>", "qualifiers": {"locus_tag": ["ctg1_592"], "transl_table": ["11"], "translation": ["MPDPVRRRLLMAMALSPLLPVLRSRAASPVDLSRIITIEWLPTELLMALGVAPMGAAEQHGYRNWVAEPALPASTVDVGLRTEPNLELMIQMKPSLILCSSGYGPDLSRIRQIAPTMGFSFSDESGKPLDVTRKSLLRLGEHLDLLPQAQAHLAQYDSFIAAAKVRMARRTKRPLLLISVLDSRHTMVFGKGSLFQNVMDELGIESAWKGESSFWGSAVIGIERLIGMTGVDAICFDHGDDAVMQQVEAMPLWQAMPFVREKRFHRVPQVWFYGGTLSAMRFCRSLDSVLGTTA"]}}, {"location": "[623728:625708](+)", "type": "CDS", "id": "<unknown id>", "qualifiers": {"locus_tag": ["ctg1_593"], "transl_table": ["11"], "translation": ["MKTSIRMPAALLTGLFVLALSLTWYNFSQHLPRDQWLHALLTPDNNSGAQMVFHFSLLPRFALSLLVGAGLGLVGLLFQQVLRNPLAEPTTLGVATGAQLGLTVATLWAVPGGLFSPQVAAMSGSLIVGMLVFGIAWGKRLSPVTLILAGLVISLYCGALNQLIGLFNHDYLQSIFLWGTGTLNQMDWSNVSFLWPKLLVGFLLSLLLLRPMTLMGLDDGVAKNLGLALSAARFAVLVLAIVLSAQIVNAVGIIGFIGLFAPLLAKLLGARRLLSRLLLAPLIGLLLLWLADQLVIWLTDNWREVSTGTATAIIGSPLLLWLLPRLRTGGTPPAMNAGDKIPVERHRVLLWSAVGCAVLLLIALVALSYGRDANGWRWATGALWEQLLPWRMPRVATAMATGMMLGVAGCIVQRLTGNPMASPEVLGISSGAAFGVVVMMFLVPNDAFTWLLPAGSLGAALTLLLILVTGGRGGFSPERMLLAGMALSTAFSTLLILLMASNDPRMTNLMAWIAGSTYKVSALQAQRTVIIAAVLIALVPLCRRWLTLLPLGGETARSVGIALKPTRIALLLLAAALTAAATLSTGPLSFIGLMAPHIARMIGFRRTVPQQIMAALLGGGLMMVADWCGRMVAFPSQIPAGMLASFIGAPYFIYLLRKI"]}}, {"location": "[625739:627023](-)", "type": "CDS", "id": "<unknown id>", "qualifiers": {"locus_tag": ["ctg1_594"], "transl_table": ["11"], "translation": ["MSQSENLYAQAQQFIPGGVNSPVRAFAGVGGIPLFIERADGAKIYDVDGKAYIDYVGSWGPMVLGHNHPAIRDAVIEAAARGLSFGAPTEMEITMARRVTELVPTMDMVRMVNSGTEATMSAIRLARGFTGRDKIIKFEGCYHGHADCLLVKAGSGALTLGQPNSPGVPADFAKHTLTCTFNDLETVRAAFEQYPHEVACIIVEPVAGNMNCIPPLPDFLPGLRALCDEFGALLIIDEVMTGFRVALAGAQAHYGVKPDLTCLGKIIGGGMPVGAFGGRREVMAALAPTGPVYQAGTLSGNPIAMAAGLACLNEIAKPGSHDRLTALTDKLADGLLAAAKAENIPLVVNHVGGMFGLFFTDAETVTHYEDVTRCNLPRFKQFFHLMLAEGIYLAPSAWEAGFMSLAHSNEDIQHTVDAARRCFAKLD"]}}, {"location": "[627374:627719](+)", "type": "CDS", "id": "<unknown id>", "qualifiers": {"locus_tag": ["ctg1_595"], "transl_table": ["11"], "translation": ["MSDDIVLPLQFTEAAASKVKNLISDEDNPDLKLRVYITGGGCSGFQYGFTFDDKVNDGDMTIEKAGVALVVDPMSLQYLVGGSVDYTEGLEGSRFVVTNPNAKTTCGCGSSFSI"]}}, {"location": "[627735:628563](-)", "type": "CDS", "id": "<unknown id>", "qualifiers": {"locus_tag": ["ctg1_596"], "transl_table": ["11"], "translation": ["VAKWLAALLLLSSLTASAAPVVITLAPNLTELAFAAGITPVGVSSNADFPPGATQIEQVADWQGINVERIMALRPDLVLAWRGGNPQRQVEQLQAFGIQVEWIDPETIEQVIATLRRLKIWSPQPEKADRAARSLENQLAALRQRYGHAPRKAVFLQFGQQPLFTASRNTLQNQVLDLCGGDNIFADARVAWPQVSREQVLMRHPAAIVTGGDANHAASVRAFWRSQLNVPVIAINEDWISRAGPRIVLAAQALCQQLHAEPEEKTGKRQKNPQL"]}}, {"location": "[628555:629365](-)", "type": "CDS", "id": "<unknown id>", "qualifiers": {"locus_tag": ["ctg1_597"], "transl_table": ["11"], "translation": ["VFGHLCEVRFADYVPYAAMIDYALKTQTNSTTLAGIPMKAGIIGAMEQEVTLLRDKIENRQTLTLAGCEIYTGTLNGVEVALLKSGIGKVSAAMGTTLLLERCKPDLIINTGSAGGLAASLTVGDIVVSDEVRYHDADVTAFGYEPGQMAGCPAAFRADDALIAAAESCISELGLNAVRGLVVSGDAFINGAEPLARIRNTFPQAIAVEMEATAIAHVCYQFGTPFVVVRAISDVADRESHLSFDEFLAVAAAQSSLMVETLLAHLSRG"]}}, {"location": "[629376:630882](+)", "type": "CDS", "id": "<unknown id>", "qualifiers": {"locus_tag": ["ctg1_598"], "transl_table": ["11"], "translation": ["MNHIDFRKKINYQRRYRPQQGVKDEHEILRIFESDRGRIINSAAIRRLQQKTQVFPLERNAAVRSRLTHSLEVQQVGRYIAKEVMTRLKELGRLETYGLAQLTGPFESVVEMACLMHDIGNPPFGHFGESAINDWFGQRLDATFRRGDNRQDYCEPHALRYQDDGFNELRARIRQDLSHFEGNAQAIRMVHTLFKMNLTWAQVGCILKYTRPAWFSGDIPPSHAYLMKKPGYYLAEEEYVGRLRKELDLKPHCRFPLTYIMEAADDISYCVADLEDAVEKKIFTVEQLYDHLYALWPNHQAGDLFSLVVTNALEKSRNAQFSRSSVDQFFMYLRVNTVSRLVPHAASRFIDNISAVYDGEFNEALLEDGSPQNLLLEIFKKVAFSHVFNHPDVEQLELQGYRVISGLLDIYRPLLSLSQHDFSELIEKDYLKGYPIETRLFHKLSTRFRLAYSEAVGRLDKRSDDIAIWEYYFRARMLQDYVSGMTDLYAWDEYRRLMAVE"]}}, {"location": "[631029:632454](+)", "type": "CDS", "id": "<unknown id>", "qualifiers": {"locus_tag": ["ctg1_599"], "transl_table": ["11"], "translation": ["MKKTLLASALALSLGMATIPFSAVAAETASSSSQQLPSLAPMLEKVMPSVVSINIEGSTTVRNQRLPQQFQQFFGDNSPFCQEGSPFLNSPFCQGGGQGGANPQQETFRALGSGVVIDAAKGYVVTNNHVVDKATKIQVQLSDGRKYDAKVIGKDPRSDIALIQLNEAKNLTAIKMADSDDIKVGDYTVAIGNPYGLGETVTSGIVSALGRSGLNVENYENFIQTDAAINRGNSGGALVNLNGELIGINTAILAPDGGNIGIGFAIPSNMVKNLTAQMVEYGQVKRGELGIMGTELNSELAKAMKVDAQRGAFISQVVPGSSAAKAGVKAGDVVTSINGKPISSFAALRAQVGSLPVGTKMVLGLIRDGKPLTVNVELQQSSQSKVDSGNIYTGIEGADLSNYDVKGVKGVKIDSVKPGSAAAGIGLKKDDVILGVNQQPVTNLGELRKILDAKPGVLALNIKRGDSSIYLLMQ"]}}, {"location": "[632612:633770](+)", "type": "CDS", "id": "<unknown id>", "qualifiers": {"locus_tag": ["ctg1_600"], "transl_table": ["11"], "translation": ["MSTCHLDARLAQEIVARTMQIIDSNVNVMDARGRIIGSGDRERIGEMHEGALLALSQARVVDIDEAVAKHLHGVRPGINLPMRIDGEIVGVIGLTGEPVALRHYGELVCMTAEMMLEQTRLLHMLAQDSRLREELVLNLIRSETISPALMEWAQRLGIDINQPRVVAVVEVDSGQLGVDSAMSELQQLQTLLTTPERDNLIAIVSLTEMVVLKPALNAHGRYDADDHRKRVDHLLARMKESGHLRMRIALGNYFTGPGSIARSYRTARTTMLVGKQRMPEQRSFFYQDLVLPVLLDSLRGGWQANELSRPLAKLKAMDNNGLLKRTLSAWFSHNVQPSATAKALYIHRNTLEYRLNRISELTGLNLSNFDDRLLLYVALQLDEQP"]}}, {"location": "[633831:634224](-)", "type": "CDS", "id": "<unknown id>", "qualifiers": {"locus_tag": ["ctg1_601"], "transl_table": ["11"], "translation": ["MYDNLKSLGVSNPDDIDRYSLRQEASNDILKIYFRKDKGEFFAKSVKFKYPRQRKTVVADNVSQGYKEIQEISPNLRYVIDELDQICQRDRVEVDLKRKILEDLRHLESVVSNKISEIEADLETLTRNGR"]}}, {"location": "[634558:635383](-)", "type": "CDS", "id": "<unknown id>", "qualifiers": {"locus_tag": ["ctg1_602"], "transl_table": ["11"], "translation": ["MQQLQSVIESAFERRADITPANADTATREAVSQVIAQLDSGALRVAEKINGEWVTHQWLKKAVLLSFRLNDNQVIDGAESRFYDKVPMKFADYDDARFKKEGFRVVPPAAVRQGAFIARNTVLMPSYVNIGAYVDEGAMVDTWATVGSCAQIGKNVHLSGGVGIGGVLEPLQANPTIIEDNCFIGARSEIVEGVIVEEGAVISMGVYIGQSTKIYDRETGEVHYGRVPAGSVVVSGNLPSKDGSYSLYCAVIVKKVDAKTRGKVGINELLRTID"]}}, {"location": "[635488:638134](-)", "type": "CDS", "id": "<unknown id>", "qualifiers": {"locus_tag": ["ctg1_603"], "transl_table": ["11"], "translation": ["VNKKLNKYSLSPSPADWQDNDLTRDTIRLRLEQFQQNLAEAFDEGVNAEELIDARTLFIDRLLRRLWQFYGFPAQQDIALVAVGGYGRGELHPLSDIDVLMLSRNVLSEQDARRTSELLTLMWDLKLEVGHSVRTLEECLLEGLSDLTIATNLIESRLITGDLALFLELQKNIFSDGFWPSDRFFAAKIEEQQARHHRYHGTSYNLEPDIKSSPGGLRDIHTLLWVARRHFGATSMDEMVDFGFLTSAERNELNECQSFLWRIRFALHLTLPRYDNRLLFDRQLNVAQRLNYAGEGNEPVERMMKDFYRVTRRIGELNQMLLQLFDEAILALGEDEKPRPIDSEFQLRGTLIDLIDETLFSRQPEAIMRMFYTMVRTPVITGIYSTTLRQLRHARSHLNQPLCYIPEARQLFLAILRHPGAVSRALVPMHRHSVLRAYMPQWGNIVGQMQFDLFHAYTVDEHTVRVLQKLESFASEETRPQHPLCVEIWPRLPQPELLLLAALFHDIAKGRGGDHSILGAQDVLEFAELHHLNSRETQLVAWLVQHHLLMSVTAQRRDIQDPTVIQQFAEVMQNENRLRYLICLTVADICATNGNLWNSWKQSLLRELFFATEKQLRRGMDNHPDLRERVRHHRLQALSLLRMDNIDEQALQNIWGRCRADYFLRHTPNQLAWHARHLINHDLSKPLVLVSPQATRGGTEIFVWCPDRPYLFATVAGELDRRNLSVHDAQIFTSRDGMAMDTFIVLEPDGSPLAADRHEMIREALRQAIGQTTWQPPRTRRPSPRLRHFNVETEAKFLPTHTDRRTYLELIALDQPGLLARVGEVFADLGVSLHGARISTIGERVEDLFILANGERRALNPQLRKELQQRLTEALDPNDKV"]}}, {"location": "[638226:639021](-)", "type": "CDS", "id": "<unknown id>", "qualifiers": {"locus_tag": ["ctg1_604"], "transl_table": ["11"], "translation": ["MAITIKTPEEIEKMRVAGRLAAEVLEMIAEHVVAGVSTGELDRLCHDHIVNTQKAVSASLGYHGFPKSVCISVNEVVCHGIPSDDKILKDGDIVNIDVTVIKDEFHGDTSTMFIVGKPTIQGERLCRITQESLYLGLRMVRPGIRLRSIGREIQKFVEAQDFSVVREYCGHGIGRGFHEEPQVLHYDADDGGVVLQPGMAFTIEPMVNAGDYRIRSMKDGWTVKTKDRSLSAQYEHTIVVTENGCEIMTLRKDETLPAVLTHDA"]}}, {"location": "[639342:640068](+)", "type": "CDS", "id": "<unknown id>", "qualifiers": {"locus_tag": ["ctg1_605"], "transl_table": ["11"], "translation": ["MATVSMRDMLQAGVHFGHQTRYWNPKMKPFIFGARNKVHIINLEKTVPMFNEALAELNKISSRKGKILFVGTKRAASEAVKEAAGSCDQFFVNHRWLGGMLTNWKTVRQSIKRLKDLETQSQDGTFDKLTKKEALMRARELAKLENSLGGIKDMGGLPDALFVIDADHEHIAIKEANNLGIPVFAVVDTNSDPDGVDFIIPGNDDAIRSVSLYLTAVATTVREGRSQDLAQQAEESFAEAE"]}}, {"location": "[640251:641103](+)", "type": "CDS", "id": "<unknown id>", "qualifiers": {"locus_tag": ["ctg1_606"], "transl_table": ["11"], "translation": ["MADITAALVKELRERTGAGMMDCKKALTEANGDIELAIENMRKSGAIKAAKKAGNVAADGVIKTKIVGNYGIILEVNCQTDFVAKDGGFQAFADKVLDAAVAGKITDVDVLKTQFEEERVALVAKIGENINIRRVASLEGDVLGNYLHGARIGVLIAATGADEELVKQLAMHVAASKPEFVKPEDVSADVVEREHQIQLDIAMQSGKPREIAEKMVEGRMKKFTGEVSLTGQAFVMDPGKTVGQLLKEKNADVTNFIRFEVGEGIEKAETDFAAEVAAMSKQS"]}}, {"location": "[641253:641979](+)", "type": "CDS", "id": "<unknown id>", "qualifiers": {"locus_tag": ["ctg1_607"], "transl_table": ["11"], "translation": ["MATNAKPVYQRILLKLSGEALQGAEGFGIDASVLDRMAQEVKELVELGIQVGVVIGGGNLFRGAGLAQAGMNRVVGDHMGMLATVMNGLAMRDALHRAYVNARLMSAIPLNGVCDNYSWAEAISLLRNNRVVIFSAGTGNPFFTTDSAACLRGIEIEADVVLKATKVDGVYSADPVTNPDATLHDQLSYADVLERELKVMDLAAFTLARDHKLPIRVFNMNKPGALRRVVMGEKEGTLITH"]}}, {"location": "[642114:642672](+)", "type": "CDS", "id": "<unknown id>", "qualifiers": {"locus_tag": ["ctg1_608"], "transl_table": ["11"], "translation": ["VINEIRKDTETRMDKSVEAFKNNISKIRTGRASPSILDGITVEYYGTPTPLRQLASVTVEDSRTLKVNVFDRSVSAAVEKAIMTSDLGLNPSSAGSDIRVPLPALTEERRKDLIKIVRGEAEQGRVAVRNVRRDANDKLKALLKDKEISEDEDRRSQEEIQKMTDAFIKKVDTALAEKEAELMDF"]}}, {"location": "[642809:644012](+)", "type": "CDS", "id": "<unknown id>", "qualifiers": {"locus_tag": ["ctg1_609"], "transl_table": ["11"], "translation": ["MKQLTILGSTGSIGTSTLAVVRANPQRFAVKALVAGHNVELMAEQCLNFRPAYAAMSDERSASALRLRLKSMNVATEVMSGEEAACELAALDDVDQVMAAIVGAAGLLPTLAAIRAGKQVLLANKESLVTCGQLFLEAVSASGAQLLPVDSEHNAIFQSLPASLQQQLGYASLTDNGIDSIILTGSGGPFRTTPLADLARMTPDQACAHPNWSMGRKISVDSATMMNKGLEYIEARWLFNASDSQMEVILHPQSVIHSMVRYRDGSVLAQLGSPDMRTPIAHVMAWPQRVQSGATPLDFTRMGAMTFAEPDYTRYPCLKLAIDACKNGQAATTALNAANEIAVAAFLDAQIRFTDIAAVNMAVLETLNSAEPTSVDAVLDIDRQARAAAIACLPRFAAAR"]}}, {"location": "[644169:644922](+)", "type": "CDS", "id": "<unknown id>", "qualifiers": {"locus_tag": ["ctg1_610"], "transl_table": ["11"], "translation": ["MSSENLLQPDDLQREIPRHVAIIMDGNGRWAKNQGRLRITGHKAGVKSVRRAVSFAVSNKFDALTLYAFSSENWNRPPQEVMALMELFVWALDSEVKNLHKHNVRLRIIGDTGRFNARLQERIRRAEELTQQNNGLTLNIAANYGGRWDIIHGVRKIAEQVQEGLIRPDNISEETLGSHLCLQDLAPVDLVIRTGGEHRISNFLLWQIAYAEFFFTDVLWPDFDEQVFEGALNAFAQRERRFGGAAPDGA"]}}, {"location": "[644940:645798](+)", "type": "CDS", "id": "<unknown id>", "qualifiers": {"locus_tag": ["ctg1_611"], "transl_table": ["11"], "translation": ["LLKSRLITAFILIPIVIAALFLLPPSGFAITILAICMLAAWEWGQLAGLASRAQRIALAATCGLLLVVMLSTLPAWQHSVLLPQVTGSLWAALAWWIVALILVLFYPTSASLWRTSRPLRLLFGILTIVPFFWGMMALRQYHYDVDHFAGAWWLLYIMFLVWGADSGAYMFGRLFGKHKLAPKVSPGKTWEGFFGGLLCSAIISWLFGLWAPLSIPAVTLLTCSVVAALASVLGDLTESMFKREAGIKDSGNLIPGHGGILDRIDSLTAAVPVFACLLLLVFGTL"]}}, {"location": "[645806:647156](+)", "type": "CDS", "id": "<unknown id>", "qualifiers": {"locus_tag": ["ctg1_612"], "transl_table": ["11"], "translation": ["MLSILWSLGAFIIALGVLITVHEFGHFWVARRCGVKVERFSIGFGKALWRRRDAQGTEYVVALIPLGGYVKMLDERVESVTPELRHQAFNNKTILQRTAIISAGPIANFLFAIFAYWLVFMIGVPGVRPVIGEITSNSPAAAAQIAPGMELKAVDGIETPDWEAVRMALVAKIGEKDTTLSVAPFNSAQRTDKRVDLRDWQFEPDKQDPVAALGIQPRGPQIETVLAKVQSNSAASKAGLQADDRIVKVDGQPLKQWMDFATQVRNSPGKAMAVEVERHGQTVAVTLTPDVKPGNKAEGFVGVVPRFIPLADEYKTVRQYGPFAAIGEATAKTWQLMKLTVNMLGKLIVGEVKLNNLSGPISIAQGAGTSAEYGLIYYLMFLALISVNLGIINLFPLPVLDGGHLLFLAIEKIKGAPVSERVQDFSYRIGSILLVLLMGLALFNDFSRL"]}}, {"location": "[647210:649616](+)", "type": "CDS", "id": "<unknown id>", "qualifiers": {"locus_tag": ["ctg1_613"], "transl_table": ["11"], "translation": ["MAMKKLLIASLLFSSATVYAADGFVVKDIHFEGLQRVAVGAALLSMPVRVGDSVSDDDISNTIRALFATGNFEDVQVLRDGDTLIVQVKERPTIASITFSGNKAVKDDMLKQNLEASGVRVGEALDRTTITSIEKGLEDFYYSVGKYSANVKAVVTPLPRNRVDLKLVFTEGVSAKIQQINVVGNKDFSSEELISRFQLRDEVPWWNVVGDRKYQKQKLAGDLETLRSFYLDRGYARFNIDSTQVSLTPDKKGIYITININEGDQYKLSGVVVNGSMAGHSAEVEALTKIKPGELYNGAKVTRMEDDIKKMLGRYGYAYPRVATQPEINDADKTVKLHVNVDAGNRYYVRKVRFEGNDTSKDSVLRREMRQMEGAWLGSDLVEQGKERLNRTGYFETVDTDTQRVSGSPDQVDVVYKVKERNTGTFNFGVGYGTESGVSFQVGVTQDNWLGTGNTVGISGTKNDYQTYAEFSLTDPYFTVDGVSLGGRVFYNDFEADDADLSDYTNKSYGADGTLGFPVNENNTLRVGLGYVHNSLSNMQPQVAMFRYLRSVGQNPDLSGRESYSADDFTFNYGWTYNNLDRGFFPTSGNRTNLNGKVTIPGSDNAFYKATLDTQQYLPLNQDRTWVLLGRGRVGYGDGLDGKEMPFYENFYAGGSSTVRGFRSNTIGPKAAYYNDNSSTCSGTNTLCSSNDAVGGNAMATASAELITPTPFLSEKYANSVRTSLFVDGGTAWDTKWENTAETRAAGIPDYSDPGNIRLSAGLALQWMSPLGPLVFSYAQPFKKYDGDKAEQFQFNIGKTW"]}}, {"location": "[649736:650234](+)", "type": "CDS", "id": "<unknown id>", "qualifiers": {"locus_tag": ["ctg1_614"], "transl_table": ["11"], "translation": ["VKKLLCAAGLSIALATSAGVQAADKIAVVNVSSIFQQLPARATVAKQLENEFKGRATELQGMERDLQTKMQRLQRDGSTMKASERSRMEKDVMTQREAFSSKAQAFEQDNRRRQAEERNKILSRIQDAVQKVADDDGYDVVIDANAVAYAGKSKDITADVLKQVK"]}}, {"location": "[650237:651260](+)", "type": "CDS", "id": "<unknown id>", "qualifiers": {"locus_tag": ["ctg1_615"], "transl_table": ["11"], "translation": ["MSSIRLADLAQQLDAELHGDGELVISGIASMQSAQSGQITFLSNSRYREQLAHCNASAVVLTQADRDCFNGAALVVNDPYLTYARMAQILDTTPQPAHNIASSAVIDASATLGSGVCVGANAVIESGVELGDNVIIGAGCFIGKNARIGAGSRLWANVSVYHEVQIGKACLIQSGTVIGADGFGYANDRGNWVKIPQLGTVIIGDRVEIGACTTIDRGALDNTQIGNGVIIDNQCQIAHNVVIGDNTAVAGGVIMAGSLKIGRYCMIGGASVINGHMEICDKVTVTGMGMVMRPITEPGVYSSGIPLQPNKTWRKTAALVMNIDEISKRLKNVERKVNQD"]}}, {"location": "[651451:651907](+)", "type": "CDS", "id": "<unknown id>", "qualifiers": {"locus_tag": ["ctg1_616"], "transl_table": ["11"], "translation": ["LTTETHTLKIEEIIELLPHRYPFLLVDRVLEFEPHKYLRAVKNVSVNEPFFQGHFPGKPILPGVLILEAMAQATGILAFKSVGKLEPGELYYFAGIDEARFKRPVVPGDQMIMEVTFEKTRRGLTRFKGVATVDGKIVCEATMMCARSREA"]}}, {"location": "[651910:652699](+)", "type": "CDS", "id": "<unknown id>", "qualifiers": {"locus_tag": ["ctg1_617"], "transl_table": ["11"], "translation": ["VIDESAVIHPSSVIEEGAVIGARVQIGPFCYIGAHVDIGEGTVLKSHVVVNGHTKIGKDNTVYQFATIGEANQDLKYAGEPTRVEIGDRNSIRESVTIHRGTVQADSLTKVGSDNLLMVNAHIAHDCIIGDHCILANNATLGGHVTVDDYAIIGGMTAVHQFCIIGAHVMVGGCSGVAQDVPPFVIAQGNHATPFGINLVGLQRRGFSKEALHAIRNAYKILYRSGKTLDEAKPEIAEIAREHAEVQPFYDFFTRSTRGLIR"]}}, {"location": "[652702:653881](+)", "type": "CDS", "id": "<unknown id>", "qualifiers": {"locus_tag": ["ctg1_618"], "transl_table": ["11"], "translation": ["MPLSSDSYPARPGGRALTIALVAGETSGDILGAGLIRALREKHPDTRFVGVAGPLMQAEGCEAWYEMEELAVMGIVEVVGRLRRLLAIRSDLTRRFSELKPDVFVGIDAPDFNITLEGRLKQRGIRTIHYVSPSVWAWRQKRVFKIGRATDMVLAFLPFEKAFYDRFNVPCRFIGHTMADTMPIEPDKKAARRELGIAEEKRCLALLPGSRSAEVEMLSGDFLKTAMLLRQRWPELEIVVPLVNPRRREQFEKIKAEVAPDLPVHLLDGNARAAMIASDAALLASGTAALECMLAKCPMVVGYRMKPFTFWLAKRLVKTDYVSLPNLLAGRELVKELLQDECRPELLAAALEPLMAEGETRRQLLATFTELHHQIRWNADEQAAAAVLELCP"]}}, {"location": "[653877:654504](+)", "type": "CDS", "id": "<unknown id>", "qualifiers": {"locus_tag": ["ctg1_619"], "transl_table": ["11"], "translation": ["MNPFVYPVAACIAGVDEVGRGPLVGAVVTAAVILDPRRPIVGLADSKKLSEKRRLALYDEIQEKALSWSLGRAEPEEIDNLNILHATMLAMQRAVAGLAITPDFVLIDGNRCPALPMPSQAVVKGDSLVAEISAASIMAKVTRDREMAELDLLFPEYGFAQHKGYPTALHLEKLIHHGATPHHRRSFAPVRNALLDAEVAAAVRTVQT"]}}, {"location": "[654515:657998](+)", "type": "CDS", "id": "<unknown id>", "qualifiers": {"locus_tag": ["ctg1_620"], "transl_table": ["11"], "translation": ["MAEPRFIHLRVHSDYSMVDGLAKTGPLVKKAAALEMPAIAITDYTNLCGLVKFYGTAHGQGIKPIIGADFKVASEAMGDELSQLTVLAANNTGYQNLTLLISRAYLRGYGGAGPVIDRDWLVELSEGLILLSGGRCGDVGKMLLRGNQTMVAECLAFYQQHFPDRYYLELVRTGRADEETWVHAAVELALAQGVPVVATNEVCFLEADDFDAHEIRVAIHDGFTLDDPKRPRNYSPQQYMRSVDEMCELFSDIPEALQNSVEIARRCNVTIRLGEYFLPQFPTGDMTTEDFLVVKSREGLEERLAFLFPDPAERAEKRPAYDERLEVELNVINQMGFPGYFLIVMEFIQWSKDNDVPVGPGRGSGAGSLVAYALKITDLDPLEFDLLFERFLNPERVSMPDFDVDFCMEKRDLVIEHVAEMYGRKAVSQIITFGTMAAKAVIRDVGRVLGHPYGFVDRISKLVPPDPGMTLEKAFAAEPQLPEVYEADEEVKALIDMARKLEGVTRNAGKHAGGVVIAPTQITDFAPLYCDENGNHPVTQFDKNDVEYAGLVKFDFLGLRTLTIIDWALEMINARRKKQGEPPIDIAAIPLVDKKSFDMLQRSETTAVFQLESRGMKDLIKRLKPDCFEDMIALVALFRPGPLQSGMVDNFIDRKHGREAISYPDIQWQHESLKPVLEPTYGIILYQEQVMQIAQVLAGYSLGGADMLRRAMGKKNPVEMAKQRGGFEEGAKSRGIDGELAVKIFDLVEKFAGYGFNKSHSAAYALVSYQTLWLKAHYPAEFMAAVMTADMDNTEKVVGLVDECWRMGLKVLPPDINSGLYQFHVNDDGEIVYGIGAIKGVGEGPIEAIIEARNKDGYFRELFDLCARTDTKKLNRRVLEKLIMSGAFDRLGPHRAALMSALGDALKAADQHAKAEAIGQADMFGVLADEPEQIEQSYADVTPWPEQVRLDGERETLGLYLTGHPINQYLKEIERYVGGMRLKDMHPTERGKTTMAVGLVVAARVMVTKRGNRIGICTLDDRSGRLEVMLFTDALDRFQHLLEKDRILIVSGQVSFDDFNGGLKMTARDVMDIDEAREKYARGLAISLTDRQIDDQLLNRLRQSLEPHRSGTIPVHLYYQREDARAKLRFGAAWRVSPSDRLLNDLRSLIGSEQVELEFD"]}}, {"location": "[658010:658970](+)", "type": "CDS", "id": "<unknown id>", "qualifiers": {"locus_tag": ["ctg1_621"], "transl_table": ["11"], "translation": ["MSLNYLDFEQPIAELEAKIDSLKSVGRQDEKLDINLDEEVQRLREKSVELTRKIFADLGAWQIAQLARHPLRPYTLDYVRNVFTDFDELAGDRAYADDKAIVGGIARLDDRPVMIIGHQKGRETKEKIRRNFGMPAPEGYRKALRLMEMAERFNMPIVTFIDTPGAYPGVGAEERGQSEAIARNLREMSGLKVPVICTVIGEGGSGGALAIGVGDKVNMLQYSTYSVISPEGCASILWKSADKAPLAAEAMGIIASRLKELKLIDTVIPEPLGGAHRNPVAIGASLKAQLLEDLAELDGLSKEELLDRRYQRLMNYGYA"]}}, {"location": "[659236:659422](+)", "type": "CDS", "id": "<unknown id>", "qualifiers": {"locus_tag": ["ctg1_622"], "transl_table": ["11"], "translation": ["MGYYELRKSKKDTSQPWYFVLIAGNHEIIATSEMYASKQGAQRGIESVRQNAPTFAVNDKT"]}}, {"location": "[659506:661645](+)", "type": "CDS", "id": "<unknown id>", "qualifiers": {"locus_tag": ["ctg1_623"], "transl_table": ["11"], "translation": ["LNIIAIMGPHNAFYKDEPIRELDDALNARKFQTIYPKDANDLLKLIEHNPRICGVIFDWDEYSFDLCSEINQLNEYLPLYAFINTHSTMDVSINEMRMAVWFFEYGLGAAEEIAQRISQYTDEYFDTITPPLTKALFTYVKEGKYTFCTPGHMAGTAFQKSPVGTLFYDFFGANTLKADVSISVTELGSLLDHTGPHLEAEEYVARTFGAEQSYMVTNGTSTSNKIVGMYAAPAGSTVLIDRNCHKSLTHLLMMSDIIPIWLKPTRNALGILGGIPKREFTKASIALKVAQTERASWPVHAVITNSTYDGLLYNTQYIKDTLEVPSIHFDSAWVPYTNFHPIYSGLSGMSGERTPGKVIYETQSTHKLLAAFSQASLIHIKGDYDEQTFNEAYMMHTTTSPNYAIVASIETAAAMLRGNPGKRLINRSVERALHFRREVQRLREESDGWFFDIWQPEGVDEPECWPIQPGDEAWHGFVDADADHMYLDPIKVTILTPGMSEQGEMAEEGIPAALVAKFLDERGVVVEKTGPYNLLFLFSIGIDKTKAMSVLRGLTEFKRAYDLNLRVRNMLPDLYAEDPDFYRNMRIQTLAQGIHRLIREHDLPRLMLQAFSTLPEMKMTPHQMFQQQVQGNVETVDISEMVGRVSANMILPYPPGVPVVMPGEMVTEESRAVLDFLLMLCTIGKHYPGFETDIHGARLTEEGQYLVRVLKA"]}}, {"location": "[661720:662110](+)", "type": "CDS", "id": "<unknown id>", "qualifiers": {"locus_tag": ["ctg1_624"], "transl_table": ["11"], "translation": ["MLTISHIHHIAIIASDYETSKAFYCDILGFTLQEEVYREARDSWKGDLALNGQYVIELFSFPSPPARPTQPEACGLRHLAFCVEDIDAAVQHLTTKGVNCEAIRVDPLTDKRFTFFSDPDGLPLELYQA"]}}, {"location": "[662144:663437](+)", "type": "CDS", "id": "<unknown id>", "qualifiers": {"locus_tag": ["ctg1_625"], "transl_table": ["11"], "translation": ["MSALLTLEHHLAGRQQLLVAYSGGLDSSVLLHQLVLLREQRPSLKLRAIHIHHGLSAYADRWVKHCQRQCDAWQVPLDVVRVTIDAKNHGVEAAARAARYAAFAQHRAENECLLTAQHLDDQCETLLLALKRGSGPAGLSAMPHAARHHLRPLLSCSRDALASWAAAHHLTWIEDDSNQDRRFDRNFLRREIVPQLSARWPHFAQAAARSAELCAEQEQLLNELLAETLSELVNDEGALWFRPLEKMSEAKRAALLRRWIAGQQGLMPSRDAIRRIWQEVACSREDAVPRLVCGSAEVRRFRDRLYWLPVTLSIADTVIDWSPPFAPLMLPDGLGRLSMGEGETRVRTPAENESVSVRFRAQGQFHLSGRAGSRPLKKIWQALGVPPWQRERTPLIFYNENLISAVGVFVTREGEAAASPCWQLAWSKNS"]}}, {"location": "[663433:663751](+)", "type": "CDS", "id": "<unknown id>", "qualifiers": {"locus_tag": ["ctg1_626"], "transl_table": ["11"], "translation": ["MNVRLKLVALAVYAVALPAFAAGNPAAGQQKSASCQACHGAEGKAKVTLYPNLAGQHADYLAHAMHAYKKGERSGGQAEVMKAFVSGLSDEDIDDLAAWYASMKP"]}}, {"location": "[663788:664052](-)", "type": "CDS", "id": "<unknown id>", "qualifiers": {"locus_tag": ["ctg1_627"], "transl_table": ["11"], "translation": ["MLTNEAYKPINCDDYDNLELACQKSWVLALELKNGEVLQAKATDMISRKNVEYLAVDLSGEVRELRLDHIARFSHPELGTVSVSESD"]}}, {"location": "[664372:664927](+)", "type": "CDS", "id": "<unknown id>", "qualifiers": {"locus_tag": ["ctg1_628"], "transl_table": ["11"], "translation": ["MALKATIYKAAVNVADMDRSVFLDSNLTLARHPSETEERLMLRLVAWLVNAHERLTFTRGLSAEDEPEIWRMNDHNGIELWVELGLPDERRIKKACSRSGEVCLYTYNARAAQIWWQQNQARLAQQDNLTVRFLDDEQLKALTQLASRSMTLQATIQDGTIWLSDEQHHLELHFTDWLINGKLA"]}}, {"location": "[664923:665346](+)", "type": "CDS", "id": "<unknown id>", "qualifiers": {"locus_tag": ["ctg1_629"], "transl_table": ["11"], "translation": ["MIVLSQNVVIPDGELEITAIRAQGAGGQNVNKTSTAIHLRFNVHASSLPGFYKSRLLAASHHLITPDGVVIIKAQEYRSQEMNREAALKRLENLIRELTAPEKTRRATRPTLSSKKRRLESKTRKATIKSLRGKMRRVPD"]}}, {"location": "[665364:665769](+)", "type": "CDS", "id": "<unknown id>", "qualifiers": {"locus_tag": ["ctg1_630"], "transl_table": ["11"], "translation": ["MKKSVIALLATLLAGPLVGCQNHDAAPVAETPETMAETYQGTLPCADCAGIQVSLSLRQGGRYMLNERYSGTNEESTAQQGRWTRTAERLVLVSDKGEKRYFRPLNDGLEMLDKEGLPIRSTHRYQLMPVKTVK"]}}, {"location": "[665811:667530](-)", "type": "CDS", "id": "<unknown id>", "qualifiers": {"locus_tag": ["ctg1_631"], "transl_table": ["11"], "translation": ["MRTTQYLLSTQKETPADAEVISHQLMLRAGMIRKLASGLYTWLPTGLRVLKKVENIVREEMNNAGAIEISMPVVQPADLWQESGRWEQYGPELLRFVDRGDRPFVLGPTHEEVVTDLIRNELSSYKQLPLNVYQIQTKFRDEVRPRFGVMRGREFIMKDAYSFHTSQESLQATYDDMYRAYSQSFSRMGLNFRAVQADTGSIGGSASHEFQVLAESGEDDIVFSTESDYAANIEMAEAVAPAGGRPDATQALKEIDTPDAKTIAALVEQFGLPIRKTVKTLLVKATPESGHSLVALLVRGDHELNDVKAEKIDIVAAPLTFASEDEIRAATGAGPGSLGPIGLTIPVVVDRTVAAMSDFSAGANVDGKHFTGINWQRDLPLPRVADIRNVVEGDASPDGKGTLMIKRGIEVGHIFQLGTKYSEAMKASVQGEDGRNQILTMGCYGIGISRIVAAAIEQNHDDRGIIWPAALAPFQVAILPMNMHKSFRVKELAEEIYNQLRASGIDAILDDRKERPGVMFADMELIGVPHTIVIGDRNLDNNEIEYKSRREGEKRMISTDAIVDFLIAEING"]}}, {"location": "[667626:668334](-)", "type": "CDS", "id": "<unknown id>", "qualifiers": {"locus_tag": ["ctg1_632"], "transl_table": ["11"], "translation": ["MSSFSFQKIGTIHSPWKEKFAVPRQPGLIEDGGGELHLHAPYNQPEAVRGLESFSHLWLLFVFHQTMAGGWRPTVRPPRLGGNARMGVFATRSTFRPNPIGMSLVELTGIRSEKGSVVLELGSLDLVDGTPVVDIKPYLPFAESIPDARAGFAQQAPAATMPVSFSSQAGQQIAAYAQYYPHLARFIAQVLAQDPRPAYRQGEEPDREYAAWVLDFNVRWRVNASGTEVIAVDRR"]}}, {"location": "[668330:668735](-)", "type": "CDS", "id": "<unknown id>", "qualifiers": {"locus_tag": ["ctg1_633"], "transl_table": ["11"], "translation": ["MRVLPLCLLALSLTGCSLLHKPYKPVEPFKPTPQTESTRVKPTPRPNMVKLYTDAGDLVSKPFRDLGEVYGEDCQASAQNSPPNINTARKRMQIRASSMKANAVLLHHCEVVSSAQGCYRQAVCQGSALKVSNQ"]}}, {"location": "[668865:669681](-)", "type": "CDS", "id": "<unknown id>", "qualifiers": {"locus_tag": ["ctg1_634"], "transl_table": ["11"], "translation": ["MSFNVKTFAAVAALMGSLALAGCDQKEKDPNHIKVGVIVGSEQQVAEVAKKVAKDKFGLDVELVTFNDYVLPNEALSKGDIDANAFQHKPYLDQQIKDRGYKLVSVGNTFVYPIAGYSRKIKSLDELQNGAQVAIPNDPTNLGRSLLLLQKVGLIKLKEGVGLMPTSLDVIENPKNIKLVELEAPQLPRSLDDQQIALAVINTTYASQINLTPAKDGIFVEDKDSPYVNMIVAREDNKDAENVKKFVQAYQTDDVNEAANKIFNGGAVKGW"]}}, {"location": "[669711:670365](-)", "type": "CDS", "id": "<unknown id>", "qualifiers": {"locus_tag": ["ctg1_635"], "transl_table": ["11"], "translation": ["MSEAMMWLLGRGIWETLMMTFVSGFFGFVLGLPVGVLLYVTRPGQIMSSVKLYRTLSAAVNIFRSIPFIILLVWMIPFTRMVVGTSIGLQAAIVPLTVGAAPFIARMVENALLELPSGLIEASRAMGATPLQIVCKVLLPEALPGLVNAATITLITLVGYSAMGGAVGAGGLGQIGYQYGYIGYNATVMNTVLILLVVLVYLIQFCGDRIVRVVTHR"]}}, {"location": "[670357:671389](-)", "type": "CDS", "id": "<unknown id>", "qualifiers": {"locus_tag": ["ctg1_636"], "transl_table": ["11"], "translation": ["MIKLSNITKVFQQGTRTITALSDVSLHVPAGQIYGVIGASGAGKSTLIRCVNLLERPTSGSVLVDNQDLTTLSESQLTQARRQIGMIFQHFNLMNSRTVAGNVALPLELGKLSRDEIKTRVRELLELVGLADKQDAWPANLSGGQKQRVAIARALASNPKVLLCDEATSALDPATTRAILELLKDINRRLGITILLITHEMDVVKRICDRVAVISQGELIEQDTVSEVFSHPKTPLAQQFIQSTLHLDIPEDYSARLSAESQSDRVPLLRLEFTGQSVDAPLLSESARRYNVNNNIISAQMDYAGGVKFGIMLTEMHGNTADTQAAIEFLQAHHVKVEVLGYV"]}}, {"location": "[671568:672129](+)", "type": "CDS", "id": "<unknown id>", "qualifiers": {"locus_tag": ["ctg1_637"], "transl_table": ["11"], "translation": ["VTDKVPAIFLDRDGTINVDHGYVHEIDKFHFIDGAIEAMKELKSMGFALVMVSNQSGIARGMFTEDTFMRLTEWMDWSLADRDVDLDGIYFCPHHPDAAVEAYRQSCDCRKPAPGMLLSAQRDLNIDMAASYMVGDKPEDMQAAQAAGVGKKVLVRSGKAVTAEGEKAADWVIDSLADLPSRIKQG"]}}, {"location": "[673701:673956](+)", "type": "CDS", "id": "<unknown id>", "qualifiers": {"locus_tag": ["ctg1_638"], "transl_table": ["11"], "translation": ["MTSSHHGPYDQGYTRATMAHTKRSDLARASGPHKVRRSPDRSLQPDSVKSESLVIVDQNATVNTFPGLVHTARHTMGVGCKRSR"]}}, {"location": "[674366:674600](-)", "type": "CDS", "id": "<unknown id>", "qualifiers": {"locus_tag": ["ctg1_639"], "transl_table": ["11"], "translation": ["MLLQAFERPDHSVCATLYTKSDPLCRFQIFSLFRIVKEQILHSTPLPVRSEVISDCMVELSGIEPLTSCVQGRRSPS"]}}, {"location": "[678293:679097](+)", "type": "CDS", "id": "<unknown id>", "qualifiers": {"locus_tag": ["ctg1_640"], "transl_table": ["11"], "translation": ["VRKKTYAMRYVAGQPAEQIFPPGAMLHVGKALPPGAPLTTESSLRVLVWNIFKQQRADWLSVLQNFGKDAHLVLLQEAQTTPELVKFATTHYLAADQVPAFVLPQHPSGVMTLASAHPVYCCPLREREPLLRLSKSALVTAYPLPDNQMLMVVNIHAVNFSLGIDVYSKQLDPIGEQIIHHQGPVIMAGDFNAWSRQRINALYNFARDMGLEEVGFTDDHRRKAFGRPLDFIFYRGMGVAEASVLVTRASDHNPLLVEFHPRKPALL"]}}, {"location": "[679152:679920](+)", "type": "CDS", "id": "<unknown id>", "qualifiers": {"locus_tag": ["ctg1_641"], "transl_table": ["11"], "translation": ["MATHHHDNVDSQFGDRAEAYLSSALHASGRDLLKLEECLAGEKEARLLDVGCGGGHASYLAARHVSSVVAYDLSEKMLNVVNETAKSRGYSHLTTQQGYAERLPFDDQQFDIAISRYSAHHWHDPGRALREINRVLKPGGKVIIMDVSAPGNALLDIWLQTIEALRDTSHVKDYAPGEWLSMFTEAGLAITGVSQDRLQLEFSSWIERMRTPTVMVEAIRAYQRSASDEVQRYFELQPDGSFSSDIIFVEAFRPY"]}}, {"location": "[679978:681346](-)", "type": "CDS", "id": "<unknown id>", "qualifiers": {"locus_tag": ["ctg1_642"], "transl_table": ["11"], "translation": ["MKAKAILLASVLLVGCQANKHDAGDPEQHAQSLSSAGQNENVKDTDRLLSPRWQDDGTSVTQEQGLWSFISTELKMKVPENSRIREQKQKYLRNKSYLHDVTLRAEPYMYWIVEQIKQRKMPMELVLLPIVESAFDPHATSAADAAGIWQIVPQTGRHYGLKQTQWYDGRRDIVASTKVALDMMERMNRMFDGDWLLTIAAYNSGEGRVMKAIKANKARGKPTDFWSLSLPRETTIYVPKMLALGDILKKNKQYGVRLPTPNETRALARVEIGQQIELTQAADMAGMSLSKLKSFNAGYKRSSTGPNGPHYIMVPKSNVAKLRSSLASGDIAAVQPGALASGSYKVRNGDTLSGIAKRLNIPVKDLQRANNLSSASSIKPGQTLSLGGSGNATSLADNGNSITYRVRKGDSLASIAKRHGVNMEDLLRWNSSETKDLQPGDKLTLFVSNTSTPDS"]}}, {"location": "[681417:682173](-)", "type": "CDS", "id": "<unknown id>", "qualifiers": {"locus_tag": ["ctg1_643"], "transl_table": ["11"], "translation": ["MNLTSIPALQDNYIWTLNNEAGQCLIVDPGEAAPVLKALDENQWQPVAILLTHHHGDHVDGVKKLREKFPGLVVYGPNETQDKGATEIVTEGDTLTLLDRDFTILHTPGHTLGHISYFSFPYLFCGDTMFSGGCGRLFEGTPEQMFESFQKINQLPEETLICCAHEYTLSNLTFSNAIFPNDVEIARYYHEIKELRVKKQVTLPTKLALERRINVFLRTQEDDLQKIIGFETSPQHEYQVFATLREKKDNF"]}}, {"location": "[682216:682954](+)", "type": "CDS", "id": "<unknown id>", "qualifiers": {"locus_tag": ["ctg1_644"], "transl_table": ["11"], "translation": ["MKPAKTRQIRQVPQRWADMPWGEFYRDALTKHLQPCLAKMYGFHLLKIGQLSAEIDTDKCAISHQVNVALSGESLQVQADPLSLPFASKSVDACLLAHCLAWSSDAHRILREVDRVLVDDGWIIVSGFNPFSVLGIGKLIPGLHRRVPWNSRMFTQMRMMDWLSLLNYEVVQRTRFQVLPWNRQGGKVISTHFPALGCLSIIVARKRTFPLIRNPAKRAALNRQLSPAVSATSRLHARCNDQDAD"]}}, {"location": "[682938:683406](-)", "type": "CDS", "id": "<unknown id>", "qualifiers": {"locus_tag": ["ctg1_645"], "transl_table": ["11"], "translation": ["MVKQVEIFTDGSCLGNPGPGGYGAILRYGKHEKTFSAGYFLTTNNRMELMAAIVALEALTQQCEVVISTDSQYVRQGITSWIHNWKKRGWKTADKKPVKNVDLWKRLDTALSHHQIRWEWVKGHAGHAENERCDELARAAAGSPAFDDIGYQSAS"]}}, {"location": "[683457:684192](+)", "type": "CDS", "id": "<unknown id>", "qualifiers": {"locus_tag": ["ctg1_646"], "transl_table": ["11"], "translation": ["MSTVNTTRQIVLDTETTGMNMIGVHYEGHRIIEIGAVEVVNRRLTGNNYHVYLKPDRLIDPEAFGVHGIADEFLADKPTFADIADEFIAWINGAELVIHNASFDIGFMDYEFSKLGRNIPKTETFCKVTDSLAMARKLFPGKRNSLDALCSRYEIDNGRRTLHGALLDSEILAEVFLAMTGGQTSLAFSMEGDRQEQTGGDTIYRIARPTSGLRVISASDDEITAHEERLDLVMKKGGSCLWRA"]}}, {"location": "[684451:685939](-)", "type": "CDS", "id": "<unknown id>", "qualifiers": {"locus_tag": ["ctg1_647"], "transl_table": ["11"], "translation": ["MPNSQNVTPASAVEAHANYSPRLCNEDLAPTRDRNWNWYNIFSFWMSDVHSMGGYVVAASFFTLGLASWQVLLCLLAGICIVQLCANLVAKPSQMTGVPYAVICRQAFGVFGANIPAVIRGLIAFAWYGIQTYLAANALMLVSLKFWPSLASMTQASWLGLSQLGWICFGIMWFAQAMVFWHGMRAIKRFIDIAGPAVYVVMLALAGWIVYKTGFDGISLTLASKVLSGGEQVWQMITATALVVSYFSGPLLNFGDFSRYGKSMGEIRRGNRWGLPFNFLLFSVVTVVIVSGTQSLFGRMITDPIETVSMVGSDLAVAIGLLTMITATIGINIVANFVSPAFDFSNCSPQKISFRTGGMIAAVGSVLLTPWNLFQSPEVIHYTLDVLGAFIGPLFGILLCDFYIIKRGKVFVDDLFDDTPTGKYWYRGGFNPKAIAALVPSVAIGLTISFIPSLHNVANFSWFIGVALSAGCYRWFARNELERSVKGFNGKMAVD"]}}, {"location": "[686084:686804](+)", "type": "CDS", "id": "<unknown id>", "qualifiers": {"locus_tag": ["ctg1_648"], "transl_table": ["11"], "translation": ["MNSETSLKTASDLPERDEPIYQALMSAIVEHQLLPGSKLPEEALAGVFGVSRTGIRKVLQRLAAVQMVILTPRRGALVASPSVSEARDIFTTRSLLECANLPAVLEHCQPAHLLALEAVIRHEQQAHDEGDGPAAIRFSAAFHIQLHAISGNQVLTEMVTRLSQRSSLAIAAWSAPWQQGCRCNDHDRLIALLRNKALEPLSDALRQHFEHIVATLRFERAGETLPDFARLFAHKGVNQ"]}}, {"location": "[686800:687541](+)", "type": "CDS", "id": "<unknown id>", "qualifiers": {"locus_tag": ["ctg1_649"], "transl_table": ["11"], "translation": ["MTEKQIIQVINPNTSLAMTETIAAAARAVAGPQTDIVAVSPAQGVPSIEGHFDEAVAAIGVLEQIKAGRNAHGHVIACFGDPGLLAARELARGPVVGIAEAAMHMATMVATRFSIVTTLPRTVIIARHLLRQYGFEHHCAALHAIDLPVLALEDGSGLAQQKVREGCIQAMRRDGSGAIVLGCGGMATLARELTHELGIPVIDGVGAAVKMVESLVALGLSTSKHGDLDYPLQKTLSGQFERLNLL"]}}, {"location": "[687564:688551](+)", "type": "CDS", "id": "<unknown id>", "qualifiers": {"locus_tag": ["ctg1_650"], "transl_table": ["11"], "translation": ["MMTDAAEKKEYSFNKNYPRDLRGYAGNPPHAAWPGEARIAVQFVLNYEEGAESNVLHGDTASEQFLSDIIGAASYPERHMSMDSLYEYGSRAGFWRIHNEFKKRNLPLTVFGVAMALARHPEVVEAIKEADYDVVSHGWRWIHYQNMDAKTERQHMQQAIDTLRDLFGKAPTGWYTGRDSPNTRRLVVEQGSFTYDSDYYGDDLPFWTQVSCQDGTVKPHLIIPYSLETNDMRFATPQGFNTAEQFYTYLKDSFDVLYEEGETSPKMLSVGMHCRLLGRPGRFKALQRFLDYLEQHDGVWICTRQQIADHWLTAHPAEEVKNSVSSSR"]}}, {"location": "[688534:688915](-)", "type": "CDS", "id": "<unknown id>", "qualifiers": {"locus_tag": ["ctg1_651"], "transl_table": ["11"], "translation": ["MNSDINRPAVLAEVSDAFYRYELALVTNDIATLDMLFWHDERTVRLGAGENLYGIEAISAFRAARPSVGLDRRLRNTVIVTFGEDYAVCSTEFTREGSDKIGRQQQTWVKFAAGWRIVAAQVSVMS"]}}, {"location": "[688923:690312](-)", "type": "CDS", "id": "<unknown id>", "qualifiers": {"locus_tag": ["ctg1_652"], "transl_table": ["11"], "translation": ["MTLNDLSIEQLQTALRRGELCAVDIARQTLRNIERDNPKMNAWTAITRDRLLAEAQRIDGLRQSGQPLPPLAAVPYAVKNLFDVAGYTTLAGARLFSERPAAVRDSWAVRKAAEAGGLLTGMLNMDAYAYGFTTENSHYGATRNPHDLRRIAGGSSGGSAAAVAAGLVHFSLGSDTNGSIRVPASLCGIFGLKPTFGRLSRSGTQPFVASLDHIGPFARSTADLTRVYDALQGHDADDRFQSDTAVQPVSPLLMRGTEGLRVGVLGGYFTTWCDDAARGAVAAVAKALNAQDEITLPEAELARSAAFMITASEGGNHYLPALRNAPDRMEPLSRERLLAGAMIPAAWYVQAQRFRRYFQQQVLAHFRQFDLLIAPATPCRATLIGEETMQINQTDLPIRASMGMLTQPISFLGLPVTTVPLTTSGLPIGVQLIAAPFNEQACLRAAYALEQRGVAQALSATL"]}}, {"location": "[690308:690497](-)", "type": "CDS", "id": "<unknown id>", "qualifiers": {"locus_tag": ["ctg1_653"], "transl_table": ["11"], "translation": ["MKQNQQELAAWLAQMESLMDVPLDPSRRAELLVQFTRIAAMAEPLMAFPLDDRLEVAGVYQP"]}}, {"location": "[690511:692086](-)", "type": "CDS", "id": "<unknown id>", "qualifiers": {"locus_tag": ["ctg1_654"], "transl_table": ["11"], "translation": ["MIHSKTAPSGMAVTPHHLASESALAVLREGGDAIEAMVAAAATIAVVYPHMNGLGGDGFWLIVPPDGDPIALDASGAAGSLADIAFYQGAEKIPHRGAKAALTVAGTVSGWAGALALSSGKLPLSRLLADATGYARAGFPVTDSQAAATRSKVHELADLPGFTDLFMPDGDVPPTGSRFIQPDLADTLSQLARHGLDSFYRGALAEKMAAEMSRLGMPITLTDLHQHQVKRRMPLRLRHDMGDIFNTPPPTQGVVSLAILGITNQLDMAQASEVQTLHRIVEATRLAFDLRDRHITDPRHMQQEAQSLLDPQRLAMMASQIDDARAMPGAEGKGPGDTVWMGVIDKNGLAVSFIQSIYHEFGSGVVLPGTGIVWQNRGAAFSLDPTHLLALAPGKQPFHTLNPAAARLKDGRTLVYGSMGGDGQPQTQAAIFTRYVMQGMPLQQCVTAPRWLLGRTWGESSDSLKLEGRFPQSTFDALSALGHQLEKLPDFSEAVGHAGAIVRHASGMLEGASDPRSDGSAAGF"]}}, {"location": "[692230:693070](+)", "type": "CDS", "id": "<unknown id>", "qualifiers": {"locus_tag": ["ctg1_655"], "transl_table": ["11"], "translation": ["MKPLDERLKHHYSQLSGQEQRIADFIFDHYDDLMGYNSAELARLSGVSKATVSRLFKRLGYEKYKDMRDELRTLRQSGMPLAGDRDVVQGNTLLARHYKQEMANLTQWVNQIDADAFNDIIQRLASSKRLFIIGMRNAWPVALHLRQQLLQVRGDIHLLPQPGQTLSEELVAMNENDMAVVLAFRRRPRIIKPLLQQMQQRGIPSLVICEPQAQSVRALARWELCVPLDSVSAFDSYAAANSLVNLLSNALLHELLQTGRQRIHHIADLYAALDELEQR"]}}, {"location": "[693332:694118](+)", "type": "CDS", "id": "<unknown id>", "qualifiers": {"locus_tag": ["ctg1_656"], "transl_table": ["11"], "translation": ["MKKRLLTVLGAILMLMQVTQAMADQLQEIEKRGVIRIAIPQDFPPFGSVGTDLQPQGYDIDMATYLAKQMKLKLQLVPVSSANRVPYLQTGKVDLVISSLGKNAEREKVIAFSRAYAPFFLGVFGPKESALPDAKALSGKLIGVTRGAVEDMVLSEVAPKDAQVKRYEDNNTTLSAYLSGQVEFIATGNLVVAAIARQNADKAPVAKFMLKDSPCYIGMKKEQPALKAKVDALIAQAIKDKTLNGLSEKWLKAPLPADPGA"]}}, {"location": "[694127:694796](+)", "type": "CDS", "id": "<unknown id>", "qualifiers": {"locus_tag": ["ctg1_657"], "transl_table": ["11"], "translation": ["MMGQLDFAALLPYLPSLLLGLWVTIQLTALATVGGVTLGIVGAALRCGKPSLAGRLWGIYVELIRNTPFVVQLFFIVFGLPNLGLKLTAGEAALLAMLVNLGAYSTEIIRAGIQVTPQGQWEAGRVLGLSRRQTFLRVILPPSLKRIYPALVSQCIIVMLGSSVVSQVSYEELTFAANVIQSRTFLSFEVYLVTTLIYLLLSVAMRQVLLAAGRRWLGGGQS"]}}, {"location": "[694792:695449](+)", "type": "CDS", "id": "<unknown id>", "qualifiers": {"locus_tag": ["ctg1_658"], "transl_table": ["11"], "translation": ["MNTFTDWDILRNLLLAARWTLLLSLVAFVGGTVVAMPLVAVRLSGRRWPGRVVRAWSELFQGTPLLMQLFLAFFGVALFGIDVSPWTAASLALTFYTSAFLVDIWFGSIRALPKGQWEACRCLGLSVGQALFRVVLPQALRIAIAPTVGFAVQVVKGTALASIIGFVELTRAGTILNNVTFEPFKVFGLVALGYFLICYPLSRYSKYLEKKFNAAHHH"]}}, {"location": "[695429:696167](+)", "type": "CDS", "id": "<unknown id>", "qualifiers": {"locus_tag": ["ctg1_659"], "transl_table": ["11"], "translation": ["MPLITINQVQKYYGENHVLKGVDLDIDMGEVVSIIGRSGSGKSTLLRCINGLEAYQDGSIKLGGMTITHRDAQAREISRSIGMVFQNCNLFPHMTALENVMLAPRRVLKKKETACRELAARMLEKVGLGDRMDYYPSSLSGGQQQRVAIARALAMNPKVLLCDEITSALDPELVGEVLKVLEQLAKEGMTLILVTHEMNFAREVGDRVVFMHEGRVREQGESKALFASPQTPELKQFISSVRGLS"]}}, {"location": "[696197:697436](+)", "type": "CDS", "id": "<unknown id>", "qualifiers": {"locus_tag": ["ctg1_660"], "transl_table": ["11"], "translation": ["MDITHYPQINPPPRLLMGPGPINADPRVLRAMSSQLLGQYDPAMTHYMNEVMALYRGVFRTENRWTLLVDGTSRAGIEAILLSAIRPGDKVLVPVFGRFGHLLCEIARRCRAEVHTIEAPWGEVFTPDRIEDALKTVRPRMLLTVQGDTSTTMLQPLEALGALCRQYGALFYTDATASLAGNPLETDAWGLDAVSAGMQKCLGGPSGTSPVTLSPQMEAAIRRRKCVEEGIRTADHQDGDEEMIWSNYFDLGMIMDYWGPERLNHHTEATSALFGARECARLILEEGLENGIARHKLHGDAMLKGIQGMGLDTFGNLKHKMNNVLGVCIPPGINGDSVRKVMLEDFGIEIGTSFGPLHGKVWRIGTMGYNARKECVMMTLSALESVLTRLGFKTPQGAAMQAAWDHYANGSA"]}}, {"location": "[697435:698683](+)", "type": "CDS", "id": "<unknown id>", "qualifiers": {"locus_tag": ["ctg1_661"], "transl_table": ["11"], "translation": ["MNAADAARAAARVMARCDALAAISEAPDGLTRVYLSPEHLRANALTGEWMRAAGMRVWQDSVGNICGRYEASTPGAPALLLGSHLDTVRDAGRYDGMLGVLSAIEIVHALNASGTRLPHAIEIIGFADEEGTRFGITLLGSRGITGSWPESWLTHRDGNSITVEQAMSDVGFSAHNVQQAARKPDEIMAYLELHIEQGPSLEQEGLALGVVTAINGARRLNCRFLGEAGHAGTVPMAHRRDALAAAAEWMVFIEQATAAHGPQLVATVGALHCAPGAVNVIPGEVSLSLDVRGPDDDALATLLAELLTQGEAIAQRRGLNFNAEQYYQIAATRCDDTLQAALRRAVTGVQGRSLSLPSGAGHDAIAIAARWPVGMLFVRCAGGVSHHPDESVQESDVALAVQAYLQAVIEVAGAH"]}}, {"location": "[698687:699482](-)", "type": "CDS", "id": "<unknown id>", "qualifiers": {"locus_tag": ["ctg1_662"], "transl_table": ["11"], "translation": ["MSDIVIIVLAGVATGMTTVLFGFGGGFVVVPFVYRFISHHGGDAVAGQAMHIAVATSTAVMVLNASLASYKNWKAGTLLAETLCPLIFFIVPGALLGALLAGALPDNRIRMLYILYMLFTVADCLLRKGFFMQREKKRLSSFTASAGGVVIGTVAALLGVGGSVMTVPLLRRHGYAMQHCISAANPLSVPVAVVASLVYIFSAPDGMPENGYLGYINLQILGLLIVTGFAGIAFTRKFIPPVPDLLHARIYILLLTGVTIAISL"]}}, {"location": "[699603:700392](+)", "type": "CDS", "id": "<unknown id>", "qualifiers": {"locus_tag": ["ctg1_663"], "transl_table": ["11"], "translation": ["MRNVHIDDHDNLKRDVVALGNDYPGGYLLSKHRHRRAQLLYGATGLMEVMTDSGCWIVPPQHAVWLPSGMEHRVKFMGVTTRSLYIEPAKADDLNMGNACKIIAVSSLLRQLLIEAVDLPPLYETQRDCALMTLLLAEMATMPRRAFDIPLPQEKRLLLKCHRFLNRPSVQAASVDWAADLFMSESTFRRHFRRETGLSFSAWRQRACVVVSLARLVEGEAVNVIALEMGYESGSSFSTMFRRVTGQSPSHYLPPAQTRRGT"]}}, {"location": "[700395:701163](-)", "type": "CDS", "id": "<unknown id>", "qualifiers": {"locus_tag": ["ctg1_664"], "transl_table": ["11"], "translation": ["VSTLNLTVLQQPLAWMEGEANLRHFDTLLAGLHGRDLIVLPEMFTTGFAMEAAKSSLPEARVAEWLHEKARTADALVGGSAAIQTADGAVNRFLLVEPNGRVHRYDKRHLFRMADEHHHYLAGSRREIVEWRGWRILPQVCYDLRFPVFSRNRNDYDLALYVANWPAPRAAHWQALLLARAIENQAWVAGCNRVGRDGNDHHYSGDSRIINPQGDIVAAGEPHQPAVLHAELSLEALRDYRQRFPAWRDADAFYF"]}}, {"location": "[701150:702311](-)", "type": "CDS", "id": "<unknown id>", "qualifiers": {"locus_tag": ["ctg1_665"], "transl_table": ["11"], "translation": ["MSQTHLIPESKLPALGTTIFSQMSALAQQHNAINLSQGFPDFDGPDYLKSRLAHHVSTGANQYAPMAGVQPLRDAIVAKTAELYGYRPDSTTGVTVTAGATEALYAAITALVRPGDEVICFDPSYDSYAPAVTLAGGVMKRIALQPPSFRVDWQAFATQLSSRTRLVILNTPHNPSATVWQKSDYASLWQAIRAQEIYVLSDEVYEHICFADDGHASVLAHPELRARAIAVSSFGKTFHMTGWKVGYCVAPAELTAEIRKVHQYLTFAVNTPAQLALADMLNAEPEHYRQLPAFYRARRDRFVQALSKSRLKVLPCEGTYFLLADYSAVSDLDDVAFCQWLTTEVGVAAIPLSVFCADPFPHKLIRLCFAKQEATLDAAAERLCQL"]}}, {"location": "[702449:703064](+)", "type": "CDS", "id": "<unknown id>", "qualifiers": {"locus_tag": ["ctg1_666"], "transl_table": ["11"], "translation": ["MTLSSQLDQLVAACHWIGEKGWAPATGGNMSVRQDAEFCLLSESGKDKGALTRNDFIQVAIATNAVPSGRKPSAETGLHTLIYRLFPDAGAVLHTHTVNSTVLSRVEKSAALILQGYEMQKTLAGQHSHLNRVALALFDNDQDIDALAGRIAHYAETSPLRYGFLLRGHGLTCWGRDVQEARRHLEGLEFLFQCELQRRVLEAR"]}}, {"location": "[703060:703750](+)", "type": "CDS", "id": "<unknown id>", "qualifiers": {"locus_tag": ["ctg1_667"], "transl_table": ["11"], "translation": ["MIRAIVTDIEGTTSDIRFVHNVLFPYARENLAAFIAAFQHREDVAQALSDLRDEIARPQATVEDLIAVLFGFMDEDRKSTALKALQGMIWRDGYLNGSFTGHLYPDVLPSLTSWKQQGIDLYIYSSGSVAAQKLLFGYSDEGDITGLFSGYFDTHVGAKRETTSYRNIAGKINLPANTLLFLSDMRQELDAAKEAGWHTLQLLRDDADEQSRHRQVNRFDQITLEPFAL"]}}, {"location": "[703746:704289](+)", "type": "CDS", "id": "<unknown id>", "qualifiers": {"locus_tag": ["ctg1_668"], "transl_table": ["11"], "translation": ["MSALTIFTDIEATKPIWHSTDAEEIRQKLNAKAVRFERWEADRDLGKDPAPETVITAYQHAIDRLVAEKGYQSWDVISMRADNPQKETLRTKFLSEHTHGEDEVRFFVEGSGLFCLHLDGHVYQILCEKNDLISVPAGTPHWFDMGSAPHFTAIRIFDNQEGWIANFTGDAIADAYPRLP"]}}, {"location": "[704298:705324](-)", "type": "CDS", "id": "<unknown id>", "qualifiers": {"locus_tag": ["ctg1_669"], "transl_table": ["11"], "translation": ["MQTLQTTSLRIRDNQLWILDQQALPQKTIWCPTPGVADLVEHIKTLRVRGAPLIGLSASLLLALLAENGMAKAELASSLEILRAARPTAVNLMNNLDRMKLALAQDNYVTALTFEALRLVEEDRALCDKIAAHGAQLIAPGSRLLTHCNTGGLATAGVGTALGVISRGWQDGRVEKVWVDETRPLLQGGRLTAWELGELGVPYRLICDSMAASLMAQKQVDAIWVGADRIAANGDVANKIGTYSLAVLAHFHGIPFYVAAPHTTLDPACPNGAAIPIEQRAATEVTGVAGSFGDVRWAPDDAQVYNPAFDVTPAALIAGWVLDTGVVTAAQVEAGVFQPAR"]}}, {"location": "[705449:706640](+)", "type": "CDS", "id": "<unknown id>", "qualifiers": {"locus_tag": ["ctg1_670"], "transl_table": ["11"], "translation": ["MSQYRTFTAADAVEYARQFGGVADLVDSLEVGDGNLNLVFKIFDTKGISRIIIKQALPYVRCVGESWPLTLDRARIEAEVLNIHGQFCPEHTVKILHYDPQLAVMVMEDLSSLAIWRGEQVKGVDYPQAAAQLGEYLAKTLFHTSDFFQHPHQKKADVARFTNPELCDITEELFFNEPYEVHERNGYPRALEPLVASLRTDDALRLNVAALKHRFLSNAEALLHGDVHSGSIFVGDNTLKVIDAEFGYYGPIGFDVGSALGNLLLNYCALPGLLVPREAADAREKRLNDVRRLWRRFSERFLALAAENSRDRALAYPGYGDAFMRKIWQDTLGFCGTELIRRTVGMSQVADIKEIDDETMKIECVRQAITLGRTLILAAHQIDDIDALIARVRQNG"]}}, {"location": "[706696:709141](-)", "type": "CDS", "id": "<unknown id>", "qualifiers": {"locus_tag": ["ctg1_671"], "transl_table": ["11"], "translation": ["MMLLSCVATLVLIGVLFYHRISLRLSSLILLVWTVAWALAHVWTMWMVIPVALLLLPFNLSSLRQSLFSKPMLKTFQKVMPPMSRTEKEAIEAGTTWWEGELFRGAPDWQKLHNYPQPRLTADEQAFLDGPVEEACRMANDFAITHEMADLPPELWAYLKEQRFFAMIIKKEYGGLAFSAYAQAQVLQKLAGVSGILAITVGVPNSLGPGELLQHYGTEAQKNHYLPRLARGDEIPCFALTSPEAGSDAGAIPDTGVVCMGEWQGERVLGMRLTWNKRYITLAPVATVLGLAFKLSDPEHLLGETENLGITCALIPAHTPGVEIGKRHFPLNVPFQNGPTRGNDIFVPIDTIIGGPKMAGQGWRMLVECLSVGRGITLPSNSTGSVKSIALAIGAYAHIRRQFRLPIGKMEGIEEPLARIAGNAWVMDAAASLITYGIVQGEKPAVLSAIVKYHCTHRGQRAILDAMDIAGGKGIMLGKSNFLARAYQGAPIAITVEGANILTRSMIIFGQGAIRCHPYVLTEMAAAHNHDLHAFDNALFSHVGHVGSNVARSLWLGLTGGRTSRTPTRDVTARYYQHLNRLSANMALLADMSMSVLGGSLKRRERISARLGDVLSQLYLASAALKRYEDEGRNEADLPLLHWGVQDAMYQAETAVEALLRNFPNRLVAGLLHAVIFPTGRHCREPSDRLDHQLARILQLPSATRTRLGRGQYLTPSEHNPAGQLEEALSHVMAAEVIHDRLCKEQKKPLPFTRLDELAKRGLAEKWLNDEEAAVLIRAEASRLRAINVDEFEADALATQPVKMMEQERKTEAA"]}}, {"location": "[709354:709933](+)", "type": "CDS", "id": "<unknown id>", "qualifiers": {"locus_tag": ["ctg1_672"], "transl_table": ["11"], "translation": ["MYQDIIRAELNEAAETLSNFLSDEANIHAIQRAAVLLADAFKAGGKVLSCGNGGSHCDAMHFAEELTGRYRENRPGYPAIAISDVSHLSCVSNDFGYEFVFSRYVEAVGKSGDVLLGLSTSGNSANVLKAIEAARAQGMKVIALTGKDGGKMDGLADVEIRVPHFGYADRIQEIHIKVIHILMLLVEKEMVK"]}}, {"location": "[709979:710747](+)", "type": "CDS", "id": "<unknown id>", "qualifiers": {"locus_tag": ["ctg1_673"], "transl_table": ["11"], "translation": ["MCELLGMSANVPTDICFSFTGLVQRGGGTGPHKDGWGITFYEGKGCRTFKDPQPSFNSPVARLVQEYPIKSCSVVAHIRQANRGKVSLENTHPFTRELWGRNWTFAHNGQLKGYRRLDTGQFRPVGETDSEHAFCWLLHQLTLRYPRTPGNWPAVFRYIAELAAELRKKGVFNMLLSDGQFLMTYCSTNLFWITRRAPFGKATLLDQDVEIDFQKQTTPNDVVTVIATQPLTANETWHKIAPGDWTLFCLGERQR"]}}, {"location": "[710717:711449](-)", "type": "CDS", "id": "<unknown id>", "qualifiers": {"locus_tag": ["ctg1_674"], "transl_table": ["11"], "translation": ["MGKIALLFAMFLMPAVVFASEPTAPVLPLAPVSKELKKQLLGTPVYIQIFKEERTLELYGKIGTEYRLIDSYRICNFSGGLGPKRRQGDFKSPEGFYSVGLSQLKPDSRFYRAINVGFPNEYDRQQGYEGKYLMIHGSCVSIGCYAMTDTYIEDIYRYVEAALRNGQPRVDVSIYPFRMTDSNLQRHRNSVYYSFWRQLQPGYAQFVKTRLPPAVSVSDGRYVMGSAGSTFTDRSALALTETK"]}}, {"location": "[711687:712743](+)", "type": "CDS", "id": "<unknown id>", "qualifiers": {"locus_tag": ["ctg1_675"], "transl_table": ["11"], "translation": ["MRKIIHVDMDCFFAAVEMRDDPALRNIPIAIGGSHLKRGVISTANYPARKYGVHSAMSTAMALKLCPHLKVIPGRFDAYKEASAHIREIFSRFTSLIEPLSLDEAYLDVSDSHHCRGSATLIAQEIRRTIAHELNLTASAGIAPVKFLAKIASDLNKPDGQYVITPDEMAPFLLTLPLAKIPGVGKVTAKKLEEMGLLSCGDVQKTDLATLLKRFGKFGRVIWERSHGIDERAVITERLRKSLGVERTLSEDIHSWEACLEIIDFLYEELERRLEKIKPDKLIARQGVKLKFNDFQQTTQEHVWPVLNKDDMIAVAKKTWEERRGERGVRLVGLHVTLLDPQLERQLLLGL"]}}, {"location": "[712784:714242](-)", "type": "CDS", "id": "<unknown id>", "qualifiers": {"locus_tag": ["ctg1_676"], "transl_table": ["11"], "translation": ["VSELSQLSPQPLWDIFAKVCSIPHPSYHEEELANFILSWAKEQGFWAERDAVGNILIRKPATRGLENLKPVALQAHLDMVPQKNNDTVHDFTKDPIQPWVDGEWVKARGTTLGADNGIGLSSALAVLADKNVEHGPLEVLLTMTEETGMVGAFGLQPGWLQSEILINTDSEEEGEIYMGCAGGIDFTATLPVEREAVPAGYQHIQLILKGLKGGHSGCDIHVGLGNANKLLARFLFAHAKTLDLRLVDFTGGTLRNAIPREAIASLAVPADKIDQLKSAALSYLETLQNELSLKEKNINLVVENVAASGQALTDVSRDAFIALLNSTPNGVIRNSDVMKGVVETSLNVGVVKLEENQAVINSLVRSLIDSGKEYLVETLTALGELAGAKTVAKGSYPGWQPDASSPMMALVSDTYKKLFDRTPNIQVIHAGLECGLFKKPYPDMDMVSIGPTITGPHSPDEQVHIASVGLYWQLLTALLKAIPAK"]}}, {"location": "[714493:714952](+)", "type": "CDS", "id": "<unknown id>", "qualifiers": {"locus_tag": ["ctg1_677"], "transl_table": ["11"], "translation": ["MSEKYVVTWDMLQIHARKLAQRLLPVEQWKGIIAVSRGGLVPASLLARELCIRYVDTVCISSYDHDNQREMTVLKRAEGDGEGFIVIDDLVDTGGTAQAIRDMYPKARFVTIFAKPAGRPLVDDYVVDIPQNTWIEQPWDMGVVYIPPIVKS"]}}, {"location": "[715069:716320](+)", "type": "CDS", "id": "<unknown id>", "qualifiers": {"locus_tag": ["ctg1_678"], "transl_table": ["11"], "translation": ["MPSKNLSEELFKPRFKHPETSSLIRRIQHQPLQTVSSALEGESHRGWYRMINRMLWSWRGLPPLELGEVMARIAASSADRTRETLLDTVVGYRGGNWIYEWSKQAAVWQQKAFDADSDEAAGRCWLHAANLYGVAGYPHLKGDELAEQAQMMASRAYEEATGRLTGELKELTFPVADGGSIVGFLHMPSGVSAPYPTVLMCGSLDALQTDHYRLFHDYLAPRGIAMLTIDMPSVGFSSKWTLTQDTSFLHQQVLRHLENIPWVDHTRVAAFGLRFGANVAVRMAFLESQRLCAVACLGPVVHSLLSETALQDRIPPMYMDVLASRLGMRSASDDALRAELNRYSLKTQGLLGRRTPVPLLSAWWPDDVFSPEEESTLIVRSSGDAKRLPIARSPAMHNFDKALRDIVDWLAKRLRC"]}}, {"location": "[716365:716767](+)", "type": "CDS", "id": "<unknown id>", "qualifiers": {"locus_tag": ["ctg1_679"], "transl_table": ["11"], "translation": ["MSLPSGHPKSRLMKRFGALGPYIREAKCEDNRFFFDCLAVCVNVKPAPELREFWGWWMVLDAQQDHFAYEYHFGLFDKEGNWKPSAIKGKENNQRLEETLRNFHERLVATLAELELGLKPAAGFADEPIKLTA"]}}, {"location": "[716848:717955](-)", "type": "CDS", "id": "<unknown id>", "qualifiers": {"locus_tag": ["ctg1_680"], "transl_table": ["11"], "translation": ["MKKSALAMVIAALALTSAAHAAEVYNKNGNKLDFYGKLKGMHYMSDNAGSDGDKSYTRIGFKGQTQINDLMTGYGQWEYQYNLNNSEGSDANTGNKTRLGFAGLKFGDYGSVDYGRNYGVLYDVEAWTDMFPEFGGDGTARSDNFMTQRTTGVATYRNNTFFGLVDGLKFALQYQGKNEPSSRTDLTKQNGDGYGLSAVYAVADTGLSISGAYTTSDRTNAQQASPYGSGDKADSWGGGLKYDANNVYLAAIYTETRNMTPITVPAAVAGTAGSVAGAANKAQNVELVAQYQFDFGLRPSVGYVQTKGKDIEGVGDVDLVEYIDVGATYYFNKNMSAFVDYKINQLDDDNALGLNNDDVVAVGLTYQF"]}}, {"location": "[718196:719300](+)", "type": "CDS", "id": "<unknown id>", "qualifiers": {"locus_tag": ["ctg1_681"], "transl_table": ["11"], "translation": ["MSSSQTLVVKLGTSVLTGGSRRLNRAHIVELVRQCAQQHAAGHRIVIVTSGAMAAGREHLGYPELPPTIASKQLLAAVGQSRLIQLWEQLFSIYGLHIGQMLLTRADLEDRERFLNARDTLRALLDNHIVPVINENDAVATAEIKVGDNDNLSALAAILAGADKLLLLTDQQGLFTADPRNNPEAELIQNVHSIDDALRALAGDSVSGLGTGGMTTKLQAADVACRAGVDTIIAAGSRPGVIGDVIAGNPVGTRFHALQSPLENRKRWIFGAPPAGEITVDDGAISAILARGSSLLPKGIREISGNFSRGEVIRIRSLEGRDVAHGVCRYNSDAMRLIAGHHSQHISDILGYEYGPVAVHRDDMIVS"]}}, {"location": "[719309:720563](+)", "type": "CDS", "id": "<unknown id>", "qualifiers": {"locus_tag": ["ctg1_682"], "transl_table": ["11"], "translation": ["MLEEMGKAARAASHRLAVLSTAEKNQVLMTIADRLEAQSATILAANERDLADARQNGLSEALLDRLMLDPARLAGIAHDVRQVCRLADPVGEIIDGGLLDSGLRIERRRVPLGVVGVIYEARPNVTVDVASLCLKTGNAVILRGGKETYRTNTATVRVIQDALQQHGLPAGAVQAIENPDRELVNQLLKLDRYVDMLIPRGGAGLHKLCREQSTIPVITGGIGVCHIYVDRDMEIDAALNVIANAKKQRPSACNSVETLLVHSAVADGFLSALSRRMAEEGIALHADPHALPLLRHGPAALSEVTDAQYRDEWLSLDLNVKVVASLDEAIDHIREYGTQHSDAILTRSIHNSQRFVNEVNSSAVYVNASTRFTDGGQFGLGAEVAVSTQKLHARGPMGLEALTTYKWIAWGSDTVRG"]}}, {"location": "[720613:721243](+)", "type": "CDS", "id": "<unknown id>", "qualifiers": {"locus_tag": ["ctg1_683"], "transl_table": ["11"], "translation": ["MVTFSQLIPFAAIALGMVLTPGPNMIYLISRSLCQGRRAGYVSLLGVALGFMFYMLCAAMGITALIMAVPLAYDALRIAGALYLLYMAWQAVFGGKSPFEVRDLPPDSPKKLFTMGLLTNLLNPKTAVIYLSLLPQFIHPEQGHVLAQSLTLGFTQIITSLLVNGIIIFAAGSIAIFLAQRPTWQKIQRWVMGTVLAGLAVRMVFDGKK"]}}, {"location": "[721908:722448](+)", "type": "CDS", "id": "<unknown id>", "qualifiers": {"locus_tag": ["ctg1_684"], "transl_table": ["11"], "translation": ["MTKLTLQEQLLKAGLVTSKKMAKVQKTAKKSRVQTREARAAVEENKKAQQERDKQLSEQQKQAALSKEYKAQVKQLIEMNRVVISKGNIDFNFTDNNLIKKIVVDKLTQTQLIGGRLAIARLVNDNSGESEYAIIPASVADKIAQREANSIVLNSALSQEEQDEEDPYADFKVPDDLMW"]}}, {"location": "[723136:723727](+)", "type": "CDS", "id": "<unknown id>", "qualifiers": {"locus_tag": ["ctg1_685"], "transl_table": ["11"], "translation": ["MKTQFRIMAFAVSVLVSGAAMAENSGVTENPNSNAGTQSTGGQVRFTGSVTDTSCNIDAESASQVVDLGKWAGNYFTAAGTSTTKTPFHIKVQDCPESVTSVAVLFDGNHDATDKNLLAIDAGENAATGIAIELYEANQSEKISVGSISEAYPVNAGSNDNDGSADLTFYADYRSIAENVTAGDANGVANFNMIYN"]}}, {"location": "[723746:724460](+)", "type": "CDS", "id": "<unknown id>", "qualifiers": {"locus_tag": ["ctg1_686"], "transl_table": ["11"], "translation": ["MTCFVSFCFFSLWLSLMKRLTAGIAGLFLLLSGSVQAGIIVGGTRVIYQEGSREASVSVTNADSHTPYLIQSWIENYHQGDKTRAPFIVTPPLFRLDPEQKNVLRINFIGTTLPADRESVYWLNVKSISPSQKGVSNKLQVNIKSKFKLFYRPDGLPGDSAMAWQALRFHLEGKRLIAKNPSPWFVSLFSLSVGGKEIDEPGMIGPFETREWPVTSAGEIRWRAINDFGGITDYARQ"]}}, {"location": "[724599:727008](+)", "type": "CDS", "id": "<unknown id>", "qualifiers": {"locus_tag": ["ctg1_687"], "transl_table": ["11"], "translation": ["MADDYFDPAALELTDPQHETADLHYFSRAGGQQPGFYPVSIVVNNQEVAQETIKFIDDGGTLKPLLTPSQLTAYGINVSAFSSFSTLHEGETLSQIERFIPDASSKFDFAARRLSLSIPQAAMVVQRRGDTDPARWDEGIPAAFVNYNLTGAQSQTQDGGTDSNYLNLRSGINLGGWRLRNVASMVYDKRSRWQSQSTWLQHDVKALKSLLRAGDTYTSGDMFDSIQFRGVQLTSEEGMLPDSMRGFAPVIRGMAHSNAKVTVSQHGYVIYETWVAPGAFALRDLYPTAQSGDLEVKVTESNGIVRSFTQPYSAVPFMLREGRSKFSISVGRYHPAGEGARTPSFMQTTLSYGLPYAFTLSGGVQFAENYQAWGAGIGRGFGELGALGADAIFSTTKMPSRQPAAGQAVRVQYQKDLETTDTAFSLASYRYSSRGYYSLSEANTRSPRDRAGNKRSREELSVTQSLGVAGSLSASVYTQTYWHGRGDDKTFHVGLYSGWKGVSCGLAYYFTQSPERKADRAVSFNITIPLEQWLPEHAVTYTTTSDNNGYTSQQVSLNGTVLDNHNLYYNIQQGYGNSGQGSNSSASLDYHGVYGTSQLGYRHDSLNNQITWGAAGSVVAHPHGITLGQPTGDSFAIVRAPGAANVAVQNGSNIYTDSRGYAIVPTLTTWRKNYITLDTGTMDNDTDVELEGQTVVPGGGAVVQANYQTHIGNRVLFTLSDRRGPLPFGASAHVIQQSKEDGMPASGMVADRGEVYLSGVPEQGTLEARWDVQNVTHTCTLSFYLPKNQQQKAVKTFGGLCL"]}}, {"location": "[727016:728111](+)", "type": "CDS", "id": "<unknown id>", "qualifiers": {"locus_tag": ["ctg1_688"], "transl_table": ["11"], "translation": ["MSHTLRSASFFLLLLATVYCQPGLAETCNASVGQMTLNTQNIRYQPTLPVNTQMTNSLSVNGDGIHFTCDLQAPVDTVKRIIYQQMDTSGAGLVINGHHVYASKLEGIGYSLGFQCAGGAIRYIDDIGSPAGSESATVCESSQIPDMLTQRELMVKIYITFYKTGELALAGGNHINAPAQPQIGKLYIDQGAGNAAGASTTLDLAALNVDIGASGSCQVTTSTINVNLGPVSKAEFQGKNTRAGAARDFAIPVFCSMPTDIRIGFFGVAADPDFTDTLALSDVTGAAKGVGVRLSYGNNTVPAPAPGTAVKINEASNLPVLKHVVAGSAGSAENINFVAQFVQTENTVSAGTANTMATFSLIYN"]}}, {"location": "[728484:729375](-)", "type": "CDS", "id": "<unknown id>", "qualifiers": {"locus_tag": ["ctg1_689"], "transl_table": ["11"], "translation": ["MAENLSIALVGPGAIGATIAAALHEAGRTPTLFGRTAHQLLEVRFGDGQIVVPGPVKTDPGSIKKTVDLVFVAIKSTQVEAAVPWLAALCDEKTVVCILQNGVEQKARFAPWLAASQILPSVVWFPAQREADNVVSLRSQPRLTLPDLPAARVVLTALEGTRCAVDVAADFTTVAWRKLLQNAVAGLMVLSGRRAGMFSRSDITGLALAYLQECLAVARAAGAKLSDDVPQDIVRSFQGYPADTGTSILVDREGGHPLEWDIRNGVVQRYGQAHGISTPISDVIVPLLAAASDGPG"]}}, {"location": "[729413:730241](-)", "type": "CDS", "id": "<unknown id>", "qualifiers": {"locus_tag": ["ctg1_690"], "transl_table": ["11"], "translation": ["MPLNIIALTLFAALLHASWNALLRGGSDRLWSMTVMCLAVTLASAVMAMFLAPPARASWMCAALSALLHVGYNLFLVKSYQTGDLGQTYPIARGSSPLLITLAAAVFAGERPEASAMAGIALVSGGIIFLAFNGRRLAAPNLPYALGTGCFIAAYSVTDGIGVRLSGDALAYTVWMSALWGVLMPAVYISLRGARSLFTLRPGFSAAFGGGLVSLLAYGMVIYAMSGAPMGAVSALRETSVLFAAFIGYFFLGEKLSVRKILACMLIAVGTMVIG"]}}, {"location": "[730308:731220](-)", "type": "CDS", "id": "<unknown id>", "qualifiers": {"locus_tag": ["ctg1_691"], "transl_table": ["11"], "translation": ["MKDLPPGATLRAFEVATRHATFTAAAEELHITQSAVSHQLKNLEDLWGLQLFQRGRSLSLTPAGAALAPIVREFFTRLEATLSDLREQKGKVRLSVSTTYSFALKWLLPRIPDLSRQHPEILLTLETTDKAINFADSESDVAIRFGQGNYPALFSEFLFREQIFPVASPDLLNRFGVPHEPAELLRYPLLTRDGADLVPKWEVWFQHVGTTISALRESVRFADTNMTLEAALLGQGIALARSGHVEAEIDSGALVRLFDVPFSSPVAYYFVCPKGIESQPHIINFRHWLLQASEKAQHRYGQA"]}}, {"location": "[731372:731741](+)", "type": "CDS", "id": "<unknown id>", "qualifiers": {"locus_tag": ["ctg1_692"], "transl_table": ["11"], "translation": ["VTCKSYFNLLFPLLLLAAHADAAKNDAPFMTCGKFLFTHSSGNKEQIRINGVQPKVQKITFLKKEGDWDNVKAHWIVAATKFQGDYKMDYVKQGGPGQLHAEIVRTSRSQIKISGDYDCVQP"]}}, {"location": "[731753:732668](-)", "type": "CDS", "id": "<unknown id>", "qualifiers": {"locus_tag": ["ctg1_693"], "transl_table": ["11"], "translation": ["MSSTWPEKSISYLYEVGVQGGIRRAADMLGVNPSVVSRQIALLSRTMQLPLLERRGRGVVLTEAGRMLAEDYAQTSARRRKLSRQLSDLRHMRGGSVSLRVGQGMVEDVIQHVIRPFSAAWPGVFVDIMSGDMQTTLTLIARGEVDMAVAFGPMGSAALKRHSFHRGPICAIVQPEHPVARLNQVTVEALTHHRLIAMSDNFGLQHHINAMFKSEGLIFTPHYCCNLFSSAIALSQAGLGIAFMTAHTVKMPLRQGSLVAVPIDHRIAQESQCHLLRSADRRLTPAAHFLWQLLSKFFNAVETR"]}}, {"location": "[732786:733938](+)", "type": "CDS", "id": "<unknown id>", "qualifiers": {"locus_tag": ["ctg1_694"], "transl_table": ["11"], "translation": ["MENIKNYLTQHAGEILADIKRLVRAESPSTDKDAVDRCGDVLQSIMQQRLGIAAEVEPQQDYGNLLKFSLGDSGPQTTLLGHFDTVWDNGELPLREEEGRLHGPGVLDMKAGLVQAIWAVRALVETEGLAGRIVFLCNSDEELGSPCSSDWIADHARGSAQVLVVEPATAGDGALKIARKGTGRYDVAITGFAAHAGNNPEEGISAVQEMAQQILYLHGLNDPECGTTVNVGIARGGSRINVVADRAELGIDTRVTSAAEAQRIHQAISQLSPCLDGITLTVNGEQSRPPMQQTPASLALLAQAQRVAQALGFAVEGKAVGGGSDGNYTAALGIPTLDGLGATGAGIHARHEHIIIADIVPRTALLAGLLLEITRDKEDACRR"]}}, {"location": "[733925:735311](+)", "type": "CDS", "id": "<unknown id>", "qualifiers": {"locus_tag": ["ctg1_695"], "transl_table": ["11"], "translation": ["MPQVNTNASAPPSSEQSPYLLLFIILVVATMATWLIPAGKFDYVTRDGIKFAVKGSLHAVPQAGVYPLEIFTAIAKGMVKSASVIFLILFTGGVLAVVEATGAIATALNALSRSTRLSDTRIVLIFGAIFALLGTTGVVVNAVVAFVPIGLLVARSLGLPPILGASLVYLTCAAGFNVAIMNPATTGLTQHLAQLPLFSGMLLRGLTCLLFVVSAVLFLIRSLRRARREGNLRPTQPVEAGEIHQVTGRHKLILATVVVALLIFIGGVIRYHWETNEMSAMFVLLAVVVGITGRMSGSDIANTFLSGCAKLVKGAFIVGMAGAISLVLQQGDVLDPIVGFLSDLLAPIPPSGATIGMFISAALMHFGISSGSGESALLVPIFTPLGDNLGLTRQVMVQTVLLGEGIVNSISPTSGVLMAVLATANVSFGKWLRFVAPLVAVWFAICVVMLLIGVAIKWGPF"]}}, {"location": "[735356:736553](-)", "type": "CDS", "id": "<unknown id>", "qualifiers": {"locus_tag": ["ctg1_696"], "transl_table": ["11"], "translation": ["MSSSANSDAVSYATSTANATAADSGDRIESIQLSLAFLPLATPVSDAKVLTGRQKPLTEVALIFAEIRSRDGFEGIGFSYSKRAGGQGIYAHAKEIADNLLGEDPNDIDKIYTKLLWAGASVGRSGMAVQAISPFDIALWDMKAKRAGLPLSKLLGAHRDSVQCYNTSGGFLHTPLDQVLKNVVISQESGIGGIKLKVGQPNAAEDIRRLTGVRKALGDDFPLMVDANQQWDRETAIRMGRKMEAFNLIWIEEPLDAYDVQGHAQLAAALDTPIATGEMLTSFREHEQLILGNASDVVQPDAPRVGGISPFLKIMDLAAKHGRKLAPHFAMEVHIHLAAAYPLEPWLEHFEWLNPLFNEQLELRDGRMWISDRHGLGFTLSEQARKWTVLQCEFGKKP"]}}, {"location": "[736827:737322](-)", "type": "CDS", "id": "<unknown id>", "qualifiers": {"locus_tag": ["ctg1_697"], "transl_table": ["11"], "translation": ["MNKQLVDAAEALGKALKAMALKSVTAESCTAGLVSMALGAAPGSGDFFTTGLVTYTDEAKHRVLNVSAGTLREYTAVSEATVREMATGAKALTGEAVSLAITGYAGPDGGEDGTPAGTVWFAWAFPDGRVQSEMKYFRGESEAVIHQAALFALERCRQLLHHPA"]}}, {"location": "[737482:737614](+)", "type": "CDS", "id": "<unknown id>", "qualifiers": {"locus_tag": ["ctg1_698"], "transl_table": ["11"], "translation": ["MSHITCTLTCEGQRLWGLCAVSASLESSPQKPITRNSGEKSHA"]}}, {"location": "[737606:738971](+)", "type": "CDS", "id": "<unknown id>", "qualifiers": {"locus_tag": ["ctg1_699"], "transl_table": ["11"], "translation": ["MPDADLTLLLSRGQFAVTIGLHIVLAAFALGLAQFLAFLEGVWLWTGDRRYRSLYRFWLKIFALTIAVGTVSGVVMEFQFATNWSELVRRTGGILGPLMLYEVLVAFFMESALAGVMIFGMDRIRPGVHFLVTLLVALGALISAFWILAANAWMQTPTGFTLDAAGILQPESWLTILRAPSFPWRLTHMVLAALLATAFLVAGVGAWRLLKGIQPETARLMLSLAMWLALILMPVQIIIGDLHGENTLEHQPQKVAAMEGNWRRPPQGEGEPLRLFAIPDAEAQRNRAEVAIPDIASLYLRHNLHGHIQSLSEFPKTDLPPVALVFFAFRLMVGLGVIMFAASLAAFLLRLRKRLYGARWLLKSLVLLSPAGFAAMLAGWVVTEVGRQPWAVWGVLRTAQGVSPLPSAWVSASLTAVVIIYAIAFAAGLRYFLHYVASPLPPDNAAGKEKEGDA"]}}, {"location": "[738963:739902](+)", "type": "CDS", "id": "<unknown id>", "qualifiers": {"locus_tag": ["ctg1_700"], "transl_table": ["11"], "translation": ["MLNLPDLAAAALAFTLMMYVLLDGADLGVGMLFGWFHGEEERHRLALTILPLWDANETWLVLLAGGLLALFPAAAAQLFTALYIPLFIMLFALFVRAFALEYRGHASARTKRLLDRAFALGSATAAFFQGVLTGAMLNGVSSGSWFSLTSALCGCGAMAGYLLLGCCWTRWRLGGETGERASLLAGLFLVIAIVMTIGVALLLPARLEATWHFAAGKAFCAAAGALCIALPVLLYGERPFAPLLAALLLTVCWLAAGMLSVWPWLIPDLLPLNATAASPVAQRFVLWGLAVVMPLTLAYNSWAFRVLKGRVI"]}}, {"location": "[739904:740696](-)", "type": "CDS", "id": "<unknown id>", "qualifiers": {"locus_tag": ["ctg1_701"], "transl_table": ["11"], "translation": ["MQRLPPLFCSLLLLAGCGANTPPQVISPGAPTSAKLQALDTGAALLQSRPPIDAMNAYLDGFHFYNGDKNGQMEAHHYITILNDDVMQAVIYDGNTRDAHLMGVEYIISARLFATLPPEEKKLWHSHQYEVKSGSLIAPGLPAAAEKPLMRKIVNTYGKTWHTWHTDRDKTLPLGIPSLMMGFTADGQMDSRLLVDRDKRFDIDTKKIRQERSDIVADPVVKGADAWQQGDVIQLKRVKGAGEHAKGHTGFTTSEQAEKGKIP"]}}, {"location": "[740747:741668](-)", "type": "CDS", "id": "<unknown id>", "qualifiers": {"locus_tag": ["ctg1_702"], "transl_table": ["11"], "translation": ["MFRHVKQLQYTVRVAGPNPGLANLLLEQFGGPQGELAAACRYFTQGLSDDDPGRKDLLMDIATEELSHLEIIGSLVGMLNKGAKGDLAEGTEKEGDLYRSLSGKGNDSHLTSLLYGGGPALTNSAGAPWTAAYIDTIGEVTADLRSNIAAEARAKIIYERLINLTDDPGVKDALGFLMTREVAHQISFEKALYSIRNNFPPGKLPPIEKYASTYYNMSEGGEVRGSWNSDENFNYVADPGPAVDGGDGSASVTLPAEQQRNLDSMIARTASDPAVNPVTGTDIGAVPPIENDSAPKKPGRTPTKKK"]}}, {"location": "[741741:742248](-)", "type": "CDS", "id": "<unknown id>", "qualifiers": {"locus_tag": ["ctg1_703"], "transl_table": ["11"], "translation": ["MTHEENYLAWVKDAHAMEKQAESMLEKMADRLEHYPDLKARIKQHIEETRQQQVMVQSVIDRFDTSSSTFKDTLGKLSAFGQAMGGMMADDEVVKGAISGYVFENLEIASYTSLIAAAQVVGDVEGARIFSQIREQEVAMADWSLKHLPDVTEQFLVRSAAPGVEAKK"]}}, {"location": "[742290:742767](-)", "type": "CDS", "id": "<unknown id>", "qualifiers": {"locus_tag": ["ctg1_704"], "transl_table": ["11"], "translation": ["MTIKTLEDLFIHDLSDVYSAEKQITRALPKMARAATDEKLVAAFKQHLEETQGQIERLDQLVEITDGLKIKRMKCHALEGLAEEAQEIIDSVEAGPVRDAGLIGAAQKVEHYEIATYGTLYALAVKLGYKEAARLLAETLKEEKATDEKLTVIAEQQA"]}}, {"location": "[743034:743205](-)", "type": "CDS", "id": "<unknown id>", "qualifiers": {"locus_tag": ["ctg1_705"], "transl_table": ["11"], "translation": ["MTQHRGNAGNFAEDREKASEAGKKGGKSSNSGSGSGNFKNDPEKASEAGKKGGQKK"]}}, {"location": "[743645:744410](-)", "type": "CDS", "id": "<unknown id>", "qualifiers": {"locus_tag": ["ctg1_706"], "transl_table": ["11"], "translation": ["MARFEKKIVVITGAGSGIGAATARRFASEGASVVLIGRTADKLEKTLKTLGAGDHLVAPADVGEADDVKALAQKVLEKYGRVDVLVNNAGVIVQGRIHEIEPDDWKKLMKVDLDGVYHCVHYFMPALLKSKGNVVNISSVSGLGGDWGMSVYNAAKGAVTNFTRSLAMDYGEDGVRVNAICPGFTFTDLTEEMKNNPSLLNKFYDRIPLNRAGEPEDIADAIAFIASDDARYITGANLPVDGGLTASNGQPKQA"]}}, {"location": "[744494:745187](-)", "type": "CDS", "id": "<unknown id>", "qualifiers": {"locus_tag": ["ctg1_707"], "transl_table": ["11"], "translation": ["MAQKTVLLIGASRGLGFAMAEEYLKRGVQVIATGRENSRKALSALAARYPALLRVETVEITQPDEVDALRSRLGATRVDILFVNAGVKNDDSETAANVSTGEFVRVMVTNALSPIRVIERLKDCVTPGGTIAVMSSGQGSLTNNTNGQYDVYRGSKAALNMFMRSFAARQGDAPETLLLMAPGWVRTDMGGPDARLTIEESIPALVDTLTASEGRTGLHYLDYLGREVPW"]}}, {"location": "[745322:746219](+)", "type": "CDS", "id": "<unknown id>", "qualifiers": {"locus_tag": ["ctg1_708"], "transl_table": ["11"], "translation": ["MAAPDFNLLMALDNLLAEESVAGAARRLGLSASAMSRTLARLRAVTGDPLLVRAGRVMVLTPYAQAIRERTRQAVSEAQAILRPAFSEISLPTLERTFTLRTNDGFVEAFGAQLIAAAADVAPQVRLCFTPKPEKSAKPLRDGTVDLEIGVLGETGPEIRLQGLFRDRFIGVVRKGHPLIKNVTPEGFAAAAHVVASRRGIASGPVDEALAKRGLERKVSAVVASFQAALAVAISSDLVAQVPASFIMHQPDRHAALEAFELPVSVGGFTVSQMWHPRSESDAAHRWLRQLINEVCRQ"]}}, {"location": "[746381:747674](+)", "type": "CDS", "id": "<unknown id>", "qualifiers": {"locus_tag": ["ctg1_709"], "transl_table": ["11"], "translation": ["MKKVLGTFLPLYTTTLLMLLGSGLLTTWVSLRLAHEQVSGGVIGAIIAAHYIGLVIGGKVGHNLIARVGHIRTYVSCAGIITASVLGHGLTEFLPLWIFLRLIIGLCMMCQYMVLESWLNDQSEASQRGTIFGLYMVATYLGLSAGQIILMSPLGTDSSSLLIVALCFALCLVPIALTTRTHAHPLSPAPMELGYFVHAIPQILVMTLVIGMAVGAFYGMAPVYISQLGFSTRQAGLFMGITIFAGLVSQFPLSWLSDRVSRPRLLFYTGVLYVLAALPLTLPAHFSFFWVALIAFIASMMQFSLYPLVVAMANDSVVPERRVSLTACLLMAFGIGACIGPLVTGALMQPLGGNMLYLFFCLCGVLIATLAGFSSRRRTVSNELPIPHVPMPDTMASSPLAAALNPNIAEEEIQSVMVNNDETTEENVAG"]}}, {"location": "[747851:747944](+)", "type": "CDS", "id": "<unknown id>", "qualifiers": {"locus_tag": ["ctg1_710"], "transl_table": ["11"], "translation": ["MRERLSARGKIWLVVIVCCALFWSLLFWIL"]}}, {"location": "[747989:748367](+)", "type": "CDS", "id": "<unknown id>", "qualifiers": {"locus_tag": ["ctg1_711"], "transl_table": ["11"], "translation": ["MVKSLVAVIVGGSLGCVIRWLLGVRLNALFPNLPPGTLVVNLLGGFIIGGAMAWFLRHPQLDPAWKLLIATGLCGGMTTFSTFSLEIMTLLQAGNYTWAMASVLIHVVGALLMTFAGFWLVSLML"]}}, {"location": "[748372:749140](-)", "type": "CDS", "id": "<unknown id>", "qualifiers": {"locus_tag": ["ctg1_712"], "transl_table": ["11"], "translation": ["MGTAIFMVLMVCGYWYTSRDLTTRFKIKRSFGWDVYFLVALYGCIFVLQGVIATGIVWILLLAASAVMNAVPALGEGVHYHWQIEFMTWSFLGIQAPVVVMLSFAIVFCVYRSNWSGSAKLSSEGRKKLYKNLTRANGVEGLLYQCMEEGELAWVTLKSRRIYIGMIHTAHYELPSTANLVLIPMLSGYRDGETLNLHIEHNYSKYYAEHGITLDSEPKSAMAFRKVIMLDQVESLSLFDAATASALALESQNED"]}}, {"location": "[749141:749339](-)", "type": "CDS", "id": "<unknown id>", "qualifiers": {"locus_tag": ["ctg1_713"], "transl_table": ["11"], "translation": ["VFKFLLSLFSSPELLLQVMSQRDIAESIEDDERILIDEDGSATVNIYSKEVHEDFARHVNALKRA"]}}, {"location": "[749426:750878](-)", "type": "CDS", "id": "<unknown id>", "qualifiers": {"locus_tag": ["ctg1_714"], "transl_table": ["11"], "translation": ["VTVNLKSGPQNETSKTQATEPLVKVIAFIATLGGLLFGYDTGVIAGALLFMKHDLHLTSVTTGMVTSFLILGSAIGAICAGRVADRFGRKKIILLMAIVFMIGSLGCAMAPNVEVMIAFRFTLGLAVGGAAAIVPIYIAEIVPANRRWQFVTLQELMIVSGQLIAYTSNAAINEVWGGETTWRWMLGVACVPAVILWVGMLFLPDTPRWYAMHGRYREARDVLERTRASRHVEKEMKEIRQSFTSLNDKHARRQKTISVWMKRLVALGIGIAMLQQLSGVNTIMFYAPTMLQATGLGTNASLMATIANGVISVIMTFVGIMLLSRFGRRPLLLVGQIGCTCTLFVIGLIMLMMPETVNGHPDVVRSYLVLGGMLVFLCFQQGALSPVTWLLLSEMFPMRIRGTANGISVFAMQMTNFSIAFMFPIMLEGLGLTTSFFIFAAVGVAGGIFAVMFAPETQGKSLEQLEKHFKKELQDDPAPQSGQ"]}}, {"location": "[751084:751396](-)", "type": "CDS", "id": "<unknown id>", "qualifiers": {"locus_tag": ["ctg1_715"], "transl_table": ["11"], "translation": ["MNKKHFYQRLTRWQHLRFNDVILRERPDTPAWDKKYEIYIQDNSRPAAQLYIRTTQSGENTTLVMEEYLNWLAEYNQECEVSTHQENPVIQFNRESRRVAMTH"]}}, {"location": "[751685:751982](+)", "type": "CDS", "id": "<unknown id>", "qualifiers": {"locus_tag": ["ctg1_716"], "transl_table": ["11"], "translation": ["MKQLVIDVLMKIANIEVEAKELTAQVEAQSLLVAALLLTAGKEGNNSDSISENINNAIVVASHSGKGFLRSDVDLLLTHVNRLLAVTSFVDEKAKEEK"]}}, {"location": "[752064:752622](+)", "type": "CDS", "id": "<unknown id>", "qualifiers": {"locus_tag": ["ctg1_717"], "transl_table": ["11"], "translation": ["MQTTTPIYEQLLDIAEQLIYQHGIHATGIDMLVKTSGISRKTIYRYFANKEALCAAALERRDRRWMAWLARESQADDPHERILALFSALKKWFGSDDFRGCAFINTAGEISDPSHPLRHIARDHKNNLKTFITGLCREANVVDCDIMASQLLLLIDGAITVAMVMNDVSAADDAQQIARRLLAPV"]}}, {"location": "[752641:753121](+)", "type": "CDS", "id": "<unknown id>", "qualifiers": {"locus_tag": ["ctg1_718"], "transl_table": ["11"], "translation": ["MSGNSERRLPLPPFTHETAIEKVRLAEDGWNSRDPQKVALAYTVDTQWRNRAEFVTNRQEAADFLSRKWARELDYRLIKELWAFEGNRIAVRYAYEWHDDSGNWFRSYGNENWEFDENGLMARRFACINDLPIAEAGRKFHWPLGRRPDDHPGLSELGL"]}}, {"location": "[753125:753335](-)", "type": "CDS", "id": "<unknown id>", "qualifiers": {"locus_tag": ["ctg1_719"], "transl_table": ["11"], "translation": ["MLIGFVLLVSACGNDACEALPISEHLFPSREVCERMAARIKERRPNAVLLCGEVYRSHGSDSEETTHIH"]}}, {"location": "[753482:753731](-)", "type": "CDS", "id": "<unknown id>", "qualifiers": {"locus_tag": ["ctg1_720"], "transl_table": ["11"], "translation": ["MKKMTALALLITLVGSVGAQAATTEGAAAGSEATTMSEGDSNAVGVGAVGALLGVALATMGGGGDGDGSTTSTGTTTNTVAH"]}}, {"location": "[754192:754420](+)", "type": "CDS", "id": "<unknown id>", "qualifiers": {"locus_tag": ["ctg1_721"], "transl_table": ["11"], "translation": ["MRDESEATVGSEEEVCNIIGKAVVDLSITGQPVNKATLVLKLLTMADQDDDDERILLYWIARKAINQPQRFATAW"]}}, {"location": "[754491:755505](-)", "type": "CDS", "id": "<unknown id>", "qualifiers": {"locus_tag": ["ctg1_722"], "transl_table": ["11"], "translation": ["LKTINIKLLTLLATFLVILLHTAAFSFNYFHRAWSVSVLYEALGRTAFPLFLLIAGYVSLNKNESLLSALKTRVLDLIIPLVVWSIVYIFYARYVSGISKPVSLLDVLSQPVYPHLWFIYTLILLYLLTPLLNTFIQNGSRQRINYTLTVWFVLASVYVLFDNVKANLIEGKTEAILSNIDMVVYLSGFYIFGGVARRFNINPKVTIATIVFILSAVLTSVLTYSLSVSTQTPNPIFLFYSAPTIVAISVSAFFMLLNARFSWSRRGIAVIRTLSRLSLGIFFVHMMVLETLLRIFNFSFNNYDSVLIIPGVAIASYALSALICWLLRLIPWMRKIA"]}}, {"location": "[755628:755850](-)", "type": "CDS", "id": "<unknown id>", "qualifiers": {"locus_tag": ["ctg1_723"], "transl_table": ["11"], "translation": ["MLKKLTSSLLFTALCWTAAQAEPVTLRLAQEQDGGEAGRACIYIHQGKAEYRLVPPAENCPGAITIERASSRG"]}}, {"location": "[756396:756741](+)", "type": "CDS", "id": "<unknown id>", "qualifiers": {"locus_tag": ["ctg1_724"], "transl_table": ["11"], "translation": ["MNAIKCGLIFSLLLSCAAQAETMKNHPTDAAAQQSYHAGMSKMHEDMMAGMKESNSDVAFAKGMIAHHQGAIDMAQTELKYGKDPEMRKLAEAIIKAQQPEIDQMQDWLKQQKR"]}}, {"location": "[756825:757020](+)", "type": "CDS", "id": "<unknown id>", "qualifiers": {"locus_tag": ["ctg1_725"], "transl_table": ["11"], "translation": ["MSSEIAHPSTNPKQAALQLVIELVRAGKLSPLQGDASNMISIYEQFKAHFEADKQKKASVSAIL"]}}, {"location": "[757005:757683](-)", "type": "CDS", "id": "<unknown id>", "qualifiers": {"locus_tag": ["ctg1_726"], "transl_table": ["11"], "translation": ["MIELNDLSVSHRQGYESRTVVHNVSLSVASGECFGLVGPSGCGKSSLLWVLAGLNPHWQGAMNLAGRPVTPGDAFTGQLRQDVQMVFQDPYASLHPRHRLRRTLAEPLKLLKKSDINARIENGFRHVGLDPSLADRYPHQLSGGQRQRVAIVRALLLEPKILLLDEPTSALDMSVQAEILNLLNRLKQQDNLTMVLVSHDADVIDHMCDRAVTMHNGRVQALQDR"]}}, {"location": "[757675:758524](-)", "type": "CDS", "id": "<unknown id>", "qualifiers": {"locus_tag": ["ctg1_727"], "transl_table": ["11"], "translation": ["MATETSNLIVANDLTIATAAGSTLVDAISFSLGRERVALVGESGSGKSLTARSLMGLLAPSLHLTARTLSVAGQDATSLSERQWSQLRGSQMAMVMQDPKYALNPMRTIGWQVAEPLKLHGRLSRAEIKEKVCEMLDAVGLPQPKTLMDRYPHQLSGGMGQRVMLAIALIADPQLLIADEPTSALDHAMRDQVLTLIRRLVDERNMGLLLISHDLQQVSEHCERVMVMYQGRILDRLPAADLPHATHPYTSTLWACRPGKATHGKPLPVLDRTAMEALREHD"]}}, {"location": "[758513:759374](-)", "type": "CDS", "id": "<unknown id>", "qualifiers": {"locus_tag": ["ctg1_728"], "transl_table": ["11"], "translation": ["MTQHLTDAESAAPRRHRRKRITSLAIGGGLVLVLICAALFAPLLAPFDPNVQTMSARLMPPSSAHWFGTDGFGRDLLSRVIYGARPTLLLVSLILVLTIPVGMLVGICAGYLGGWTERVLMRITDIFLSLPNLVIALALVAMLGPGLMNGALALALTSWPPFARQARGETLALRRSDYLSAARMQGITGPRLMFGHILPLCVPSAVVRAALSLGGIILSAAGLGFLGMGIQPPTAEWGSMVAEGGKVIFDQWWVAAAPGGAILLASLAFNLTGDGLRDRLDTRHGN"]}}, {"location": "[759370:760423](-)", "type": "CDS", "id": "<unknown id>", "qualifiers": {"locus_tag": ["ctg1_729"], "transl_table": ["11"], "translation": ["MAHAATEAGSARLVWRQSQRLLTGVLSLVVTLLGLLAFTFMLSHLSPVDPVLQLAGDHASESTYQQIRHDLGLDQPVLTQFWRYLVHLFHGDLGISRLTHQPVASDLLRTFPATFELATCAMIFGATFGILLALLAAWKPGSVVDHAARLISLLGFSVPVFWLGLLGLLLFYAVLHWSAGPGRLDDIWLYTLEPKTGLVLVDSWLSGDAEMFRNAVAHLWLPVVVLGLLAMASITRLLRSALLEESNKEYVTLARAKGASRGRILLLHIFPNVRGTLITVLALAYASLLEGSVLTETVFAWPGVGRYMTSALFATDTPAILGSTLLIGGCFITLNALADALTYLSDPRTR"]}}, {"location": "[760422:761991](-)", "type": "CDS", "id": "<unknown id>", "qualifiers": {"locus_tag": ["ctg1_730"], "transl_table": ["11"], "translation": ["MKIIVPSMLAVALAGSFTAQAATPPDTLVIAQSIDDASSFDPAEGFELTSVQAFTNLYQRLVQSDPQNPVDLKPTLASSWQAGSDNRSLIFTLRDGAKFASGNPVRPEDVIFSLSRVVKLNLDPSFILTQLGWTKDNVDGQLKKIDDSHVQINWTADVSANYVLSLLAAPVSSIVDEKTASAHVQKGDFGNAWLGAHSAGSGPFQLRKYVPHEVVLLSANPTSPGGAPKLKNVLIKNVPDPAARRLLLEQGDADIARNLGTDQLAALKGKPGVKPMAIPMASLYYLMFNAEANPVLKNPALWEASRYLFDYHGIADDLLKGQFQVHQSFLPEGYLGALKDNPYQYDPEKAKAILSKAGLKNVSFKLVVSNQPPYLDIAQALQASFAKGGVKVELLPGLSNEISTNVKSHRYEATLNSWGADYFDPNTNASAFAWNPENGSTTLAWRANWHIPELNKKTLAATAENDKAKRVALYQDMQRDVQKSSPFVVGLQARNLIALRDNLKGYVQGINPDMVYYGQVSK"]}}, {"location": "[762118:762784](-)", "type": "CDS", "id": "<unknown id>", "qualifiers": {"locus_tag": ["ctg1_731"], "transl_table": ["11"], "translation": ["MRNLSDRVIHTLLCAGMFVVWYAITLIISMLPYQTALRSNGMLMPLLCALEFCVLVPLYYWYCRHYATIPLATVKVQQLALFSLLLLALIISQSFFLRQESWTAGQLSGGQPQLLLFALAVIVLAPVFEEILFRGFVLQGLLLWAPDQRFACALLTSLLFAAMHTQYAHLQTIIALSALSLLLCYARLLSGGLLLPVMLHMLNNAIGMSPWIWRSFSHSLA"]}}, {"location": "[763061:765596](+)", "type": "CDS", "id": "<unknown id>", "qualifiers": {"locus_tag": ["ctg1_732"], "transl_table": ["11"], "translation": ["MSLILLLSGVILLAMLLLVGIAWRQNEDAVQQQRFLLSNIWKDKRQSILTDIRDYAFWSEAWNHLHLQVDTVWAFDQQNFGPGLFQEYHYEGIFVVDGQGRTRYSVINGKLDTLPLESWLGIHAAPLIRKARSLAAAEGATTQNVIIGTTPALVAAAAITPGKVPGTGTLPGPPSVMVFVSRFTPEKLKQLGNAVGVKNVRVPTTTQDAFVAPFMVEEVAEDAPIIIRWDPRQPGRNLLICLLPALFFAAFVLGLIARRVINHAMSSAVLADRRFAQLKHSERELAASEARFRDVAETASDWIWETNPQGVITYLSRRFTSVTGFEISRMLGRSVDDILLHETEAVSLWIFQQRADGQRRQLRCYSYSAQNEKRICSLVANPVLLKGQIAGYRGTVSDITQEVEAEARLHYLSQHDTLTGLPNRVYMLEFLRGKLHAQPTAERPLVLISLDLDRFKPVNDAFGYAAGDSVLVEASHRLRGALNAGDLVSRTGGDEFMLLVCDLTNEEEIDHCCVRLQSELCRPFYIGQQELFIGVSMGIALAPVDAMQADELLRLADIALYKSKREGRNCWTWYRPDMAEQLIHRRELERNLRMAIVNDELKLYYQPRYCLQKSRMEGAEALIRWAHPPTGLIMPDSFIPLAEETGLIIDVSNWVLLRACTDALAWPNMMYVSVNISPVEFRSGNLAKRVADALHKSGLAPSRLELEITENITLENPQNALTMMQALKKLGVRLTVDDFGAGYASLNYLKTFPFDGMKMDRSYLHDFPQSRQAVSIVEGIIALGKAFSLTVTAEGIETQAQWEELKAISCQEGQGYYLGRPMPLESFLPLLNTPLLLESHHVEH"]}}, {"location": "[765876:766173](+)", "type": "CDS", "id": "<unknown id>", "qualifiers": {"locus_tag": ["ctg1_733"], "transl_table": ["11"], "translation": ["MIFSRRMMVAAALVMLAGCQSDAKPDAAAAQADPEMDRCGASQYQQYVGKPLSSISSLKFGHAVRAIPHNSAVTMDFNLNRLNFLGDEKNNITKVYCG"]}}, {"location": "[766207:766771](-)", "type": "CDS", "id": "<unknown id>", "qualifiers": {"locus_tag": ["ctg1_734"], "transl_table": ["11"], "translation": ["MDSRKLPLFYNDSWKNACRHQQRQDLRVVLLLVALLVATLAIMDWLRAPHLPTDFADRPLYTIDGKAVTLAELSAKKPLLIYVWSGTCGVCEYASRNVQRLRASGGNVLTVTLNSGDDIRIIRLLRGRHLTQPIVNDPQGEMVAEWGLNVMPTLIVVSKGQVVLSTSGWTSDTGMRLRLWWASKWYR"]}}, {"location": "[766943:767237](-)", "type": "CDS", "id": "<unknown id>", "qualifiers": {"locus_tag": ["ctg1_735"], "transl_table": ["11"], "translation": ["MGRSLPGAGRAITDYFNSPAFHTPNVSELLAAVMIELMRDGRPATNKAIVSIIIARLEGEVDEARLNGYRNLLAQVMDEKQASRGVSHPKKTRTRRE"]}}, {"location": "[767777:767990](+)", "type": "CDS", "id": "<unknown id>", "qualifiers": {"locus_tag": ["ctg1_736"], "transl_table": ["11"], "translation": ["MSNKMTGLVKWFNAEKGFGFISPTDGSKDVFVHFSAIQNGGFKTLEEGQKVEFSIENGQKGPAAANVTAL"]}}, {"location": "[768186:769395](+)", "type": "CDS", "id": "<unknown id>", "qualifiers": {"locus_tag": ["ctg1_737"], "transl_table": ["11"], "translation": ["MESWKINLISVWFGCLFTGLAISQIIPFLPLYVEQLGVTDHDSLTLWSGLIFSVTFMISAIVSPMWGSLADRKGRKLMLLRASLGMGIVIFLQAFVTNVWQLFLLRALMGLTSGYIPNAMALVAGQVPRERSGWALSMVSTAQICGVIMGPMMGGFLADKVGLRAVFFITAALLLISFLVTLFLIKEGGRVQIKKADKLSGSMVFRSLSHPGLIVSLFITTLVIQLCNGSISPILTLFVRELEPNVQNIAFLSGVVAAIPGVSALFSAPALGKLGDRIGAQRVLFAALILTFCLFVAMSWAGSAFELAALRFMLGFAEGAMMPAVQTLLLRYSSDRVTGRIFGYNQSFMYLGNVVGPLTGSAVSAIGGFRWVFAATATFVLINTVQLMLVWRRRKTTPGRME"]}}, {"location": "[769396:772462](-)", "type": "CDS", "id": "<unknown id>", "qualifiers": {"locus_tag": ["ctg1_738"], "transl_table": ["11"], "translation": ["MTLLAPMNLQQQLSRRDWENPAVTHIHRLPAHPPFSSWRDLTAARDDVPSTSLLLLNGDWQFSYFSAPEHVPDRWLMQDLHDASSISVPSNWQLAGFDAPVYTNVQYPIPVNPPYVPAGNPTGCYSLTFTAPAGWLAHGETRIQFDGVSSAFYLWCNGQFIGYSQDSRLPAEFDLTHSLKEGENRLAALVLRWSDGSYLEDQDMWRMSGIFRDVSLLHKPALHLKDVQIETRLGPAFLSASLEVKVVCSSGEAEAAVQLWRGEALIASGRQRMGSEVIDERGRYQDRTTLSLHVDRPDLWSAETPHLYRATIALFDNDGQLQEVEAFDVGFRQVAIHEGLLKLNGKPLLIRGVNRHEHHPEQGQVMDASTMLRDIQLIKQHNFNAVRCSHYPNHPLWYRLCDRYGLYVVDEANIETHGMTPMNRLSDDPVWFNAFSERVTRMVQRDRNHPCIIIWSLGNESGHGSTHDALWRWVKSSDGTRPVQYEGGGADTAATDIICPMYARVDQDQPFAAVPKWSIKKWIGLPEETRPLILCEYAHAMGNSLGGFAKYWQAFRQFPRLQGGFVWDWVDQSLTRYDQRGTAWQAYGGDFGDSPNDRQFCMNGLVFADRTPHPALYEAQRAQQFFQFTLDSTAPLTLTVRSEYLFRQTDNERLRWNIEHNGERIDGGELALVLVPQGSVTLTLGDAPQSDGDVWLNVSVIQPAATAWSPEDHRVAWDQWRLPSALVLPARLGSPIAPAIDEHPDRLEITHGRQCWQFCTRSGDLVQWRVDGAPQLLSPLRDLFVRAPLDNDIGISEVAKVDPNAWVSRWQQAGYNDLTCHLIDLRCDRPGGRVTIVQAWQFAGETRFVSQKRFEIDASGALCVTMDVSVAAGQPFPARIGLRCRLRDVPAEASWLGLGPHENYPDRRLAAQFSRWTLPLDALCTPYVFPSENGLRGGVKRLQAGALRVTGDFHFSLSRYGLEQLRDTSHRHLLEEEEGCWLSLDGYHMGVGGDDSWSPSVSPEFLLDGSRYVWSVTLTMV"]}}, {"location": "[772712:772874](+)", "type": "CDS", "id": "<unknown id>", "qualifiers": {"locus_tag": ["ctg1_739"], "transl_table": ["11"], "translation": ["MNRLIKVVSVIALVTALSGCLFPPPGGGGGWGGHGGGGGGGGPRGGFAMGPGR"]}}, {"location": "[773014:773317](+)", "type": "CDS", "id": "<unknown id>", "qualifiers": {"locus_tag": ["ctg1_740"], "transl_table": ["11"], "translation": ["MKAICFIAGLAAIVSSYVTAAEPGVQQQKMTQCNHQAGEKSLKGDDRKTFMQGCLKKEGGNMEKMTPQQIRMKTCNAQAGEKSLKGADRKTFMSACLKKS"]}}, {"location": "[773494:775033](+)", "type": "CDS", "id": "<unknown id>", "qualifiers": {"locus_tag": ["ctg1_741"], "transl_table": ["11"], "translation": ["VSYQNALVLQDLPEGKPVRVPIGDTDILLIRNGEAVNAFQAKCPHSGAPLEEGAICEGKLICPWHKANFDISDGHLCEPLALSDLQRYPVNIVNGMVQVEPEALPPLYRFSADREEPVFVVLGTGAAGSAAAWTLRREGFKGRLVLVDRETEAPYDRTVLTKFVPAGKMTIDEVPSVLDDDFFDVAERKQGDVEQLDTQAQTLRFADGSTLRYDKLLIATGGIPQRPDLEGKALFGVHVLRSLEQAETLLNEVDSSKKLVIIGNNFISTELASALRSRDIDVQIITRSPLPFEKQFGEELARYFRRLHEENGVRFVEGEPDKLEGADGKVNGVRLKSGVTVAADVVLLATGVAPGTDFIHDIPLRDDGSLTATETLEVARNVWAAGDIVSYPVASGYQRIEHWRVAQQQGRISAKNMLEKTEPFNRVPFFWTAQFGTRYEYLGHASEWDDYTLLGSLEDKTFVALYGQKGQLAALASCGMYTFTAEMIRRMQHPLSVDEAASLAQKALDEKR"]}}, {"location": "[775066:775876](-)", "type": "CDS", "id": "<unknown id>", "qualifiers": {"locus_tag": ["ctg1_742"], "transl_table": ["11"], "translation": ["MDKKIGFIGCGNMSQAIIGGMISAGQIKAENIWVYDHKPATNQAMHEKYGITPANSADELARQVDILFGAVKPNVILSVLKEISGSLNKETLVVSIAAGVTLDSLAGVLGHDRKLVRVMPNTPALVNEGMTSVTPNVLVTEEEANEIIAIFNGFGKAQRVPESMIHAVVGVSGSAPAYVFLFIEAMADAAVLGGMPRAQAYQFAAQAVKGAAQMVLETGKHPAELKDMVCSPGGTTIEAVKVLEEKGFRAAVIGAMQQCMAKSESMGKS"]}}, {"location": "[775972:776488](+)", "type": "CDS", "id": "<unknown id>", "qualifiers": {"locus_tag": ["ctg1_743"], "transl_table": ["11"], "translation": ["MQPNPQDEEQSRHYPIEENLRWQRIEWAIQRVGYLLLFAVVILGACGLFSKGVLSDVTATSSDGTLQVNYERFGLRDSDMTMTIRVKPHQPGRFTLVVSGEEMENFQIQSLQPQPQRAVTRNNSLELTWETSMNDGATVWIGSQALNPGRYPVTITLDNAAKVNFTHYIYP"]}}, {"location": "[776497:776947](+)", "type": "CDS", "id": "<unknown id>", "qualifiers": {"locus_tag": ["ctg1_744"], "transl_table": ["11"], "translation": ["METVMRAASMYLLLMIVLKIAGRRTLLEMTSFDLILLLIISEATQQALLGNDFSITGASLTIITLIVVDILFGMLKSRFPRLDMLIDGTALILVENGRVLPERARRAGISEDDILNSARSSGLERLDQIKYAILEKNGKISIIPEQQNG"]}}, {"location": "[777008:778202](-)", "type": "CDS", "id": "<unknown id>", "qualifiers": {"locus_tag": ["ctg1_745"], "transl_table": ["11"], "translation": ["MKALTYHGPHKVSVDNVPDPTIEAADDIVLRVTATAICGSDLHFYRGKMPGTHHGDIFGHEFMGEVVEAGPGVTAVSKGDRVVVPFVIACGDCFYCHLQQYSACESTNSGKGAALNRKNITPPAALFGFSDMYGGIPGGQAEYVRVPKANTGPFKVPDTLPDEKVLFLSDILPTAWQAVKNAEIKKGSSVAIFGAGPVGLLSAACARLEGAEQIFMIDHNDYRLAFARERYGVIPINFDENDDPAAWIIDNTAGHRGVDAVIDAVGFEAKGSLTETILTNLKIEGSSGKALRQCIAAVRRGGIVSVPGVYAGPIHGFMFGDAFDKGLTFKMGQTHVHAYLPDLLSLIEKGLLKPEEIVTHHLPLEDAARGYEIFEKREEDCRKVILVPGMQSTQATL"]}}, {"location": "[778369:778825](+)", "type": "CDS", "id": "<unknown id>", "qualifiers": {"locus_tag": ["ctg1_746"], "transl_table": ["11"], "translation": ["MPIWVDADACPKVIKEVLYRAAERAEMMVTLVANQSLSVPPSRFVRTLRVAAGFDVADNEIVRRVEKNDLVVTADIPLAAEVMEKGAIALNPRGERYSDATIRERLTMRDFMDTLRASGVQTGGPPTLSQRDRQQFANELDKWLVAQKKKS"]}}, {"location": "[778860:779517](-)", "type": "CDS", "id": "<unknown id>", "qualifiers": {"locus_tag": ["ctg1_747"], "transl_table": ["11"], "translation": ["MQSQEQQLIESLFSRLKQAETQSGPRDAAAENLIHQQVQQQPAAVYYMAQTVLIQEAAMKQLNDRVSELEARLKQVEQQPARQSSGGFLSGLFGGGQQRQPAPQQQPAWNSAPQQQQQPFGGAGTPSATRGFLGGALQTAVGVAGGVVMADMLTSMFHHTQPEEIVNIINEPAQPQASGDNAGEGSFLDQNDDLQQDYAADDFSDYNNDDFGDDDTFV"]}}, {"location": "[779796:780321](+)", "type": "CDS", "id": "<unknown id>", "qualifiers": {"locus_tag": ["ctg1_748"], "transl_table": ["11"], "translation": ["MALPLYLIGARGCGKTTVGQKLADALGYAFCDTDRHLQQVSGRSVEQIVAAEGWQSFRQQETLALHAVTAPDTVIATGGGMVLAPENCRYMREHGQVIYLNAEAGILAARLEADPEQAQRPTLTGRPIVDEVDEVLAARDTLYQNAAHRVVNAMQSPEGVIEEIITLLSLARAG"]}}, {"location": "[780416:780608](+)", "type": "CDS", "id": "<unknown id>", "qualifiers": {"locus_tag": ["ctg1_749"], "transl_table": ["11"], "translation": ["MPTRPPYPREARIVPVEKGTAGNPVTWYELRADHPRPDTLISEHETEQEALDSKARYEDVEKE"]}}, {"location": "[780770:781511](+)", "type": "CDS", "id": "<unknown id>", "qualifiers": {"locus_tag": ["ctg1_750"], "transl_table": ["11"], "translation": ["MVKRVPELRLSDINRKDVVESEMIKNKLVALLPGGVSRSDIFPLLTEHLSEEKIVCIGLLDGISDEEIQRLYAPSQGENTLHLRRKAQATLALSAERVEAALQKRIRDLEAQGAETILLLNANAFENLRAGSTVLLEPRRIVPPMIEAIVNDHQAGIIVAADDAAAGSAHYWRRLSKRPHFAVASPWEDEALIDAALALQEKGADVLILDCLGYHQRHRDFLQKLLGIPVLLSHLLIVKLAAELVM"]}}, {"location": "[781565:781856](+)", "type": "CDS", "id": "<unknown id>", "qualifiers": {"locus_tag": ["ctg1_751"], "transl_table": ["11"], "translation": ["MLNVSEYFDGKVKSIGFDSASTGRASVGVMAEGEYTFGTGQPEEMTVVSGSLKVLLPDETEWTLYQPGQVFNVPGHSEFHLQVAEPSSYLCRYLKG"]}}, {"location": "[781883:782795](-)", "type": "CDS", "id": "<unknown id>", "qualifiers": {"locus_tag": ["ctg1_752"], "transl_table": ["11"], "translation": ["VLWFKNLMVYRLNREIPLAIDEMEKQLEAFAFTPCGSQDMAKTGWVSPMGSRGEAFTHLNNGQILICARKEEKILPSPVIKQALEAKIGKLETEQQRKLKKTEKDSLKDEVLHSLLPRAFSRFSQTFLWIDSVNNLIMVDSASAKKAEDTLALLRKSLGSLPVVPLTLESPIELTMTEWVRSGETPAGFALMDEAELKALLEDGGVIRCKKQDLVCDEIANHIEAGKLVTKLALDWQERVQLVLSDDGSFKRLKFADALREQNDDIDREDVAARFDADFILMTGELAALIANTIEALGGEAQR"]}}, {"location": "[782937:783849](+)", "type": "CDS", "id": "<unknown id>", "qualifiers": {"locus_tag": ["ctg1_753"], "transl_table": ["11"], "translation": ["MRIGIDLGGTKIEVIALSAEGDALFRHRVSTPRDDYPKTLEAIVGLVKLAEEKTGQQGSVGLGIPGTLSPFTRRVKNANSTWLNGQPLDKDLHKMLGREVRIANDANCLAVSEAVDGAAAGCPTVFAVIIGTGCGAGVALNGKAHTGGNGNAGEWGHNPLPWMDEDELRYRDEVPCYCGKSGCIETFISGTGFAVDYQRLSGVERKGAEIIKLVGEQDPVAELAMSRYELRLAKSLAHVVNILDPDVIVMGGGMSNVDRLYQTVPMLMKKWVFGGECETPVRKARHGDSSGVRGAAWLWPQDN"]}}, {"location": "[783868:784261](-)", "type": "CDS", "id": "<unknown id>", "qualifiers": {"locus_tag": ["ctg1_754"], "transl_table": ["11"], "translation": ["MRTGIIGIAMVLAGCQSVQDGKTPPDAQAIQAAADKACRHETSAKKGDCVYFAKMQYAIQRNFNEADRYHGRECLVTVGWSGNGRYSVKSTNGDEALCLKAWSVIGSADDLPPPPENLPGEMVLEFKPEK"]}}, {"location": "[784353:788025](-)", "type": "CDS", "id": "<unknown id>", "qualifiers": {"locus_tag": ["ctg1_755"], "transl_table": ["11"], "translation": ["MKILTLRFKNLNSLKGEWKIDFTKEPFASNGLFAITGPTGAGKTTLLDAICLALYHETSRLGKLSQSQNDLMTRDTAECLAEVEFEVKGEAWRAFWSQNRARGAAEGNLQAPRVELARCSDNHIVADKVKDKLEMLTALTGLDFERFTRSMMLSQGQFAAFLNADANSRAELLEELTGTEIYGRLSASVFERHKNARTALETLRAQASGMSLLPEEQLRELNTRLEQLIADEQVLTSTWQRHQQLLHWQQQHQSLRSAADTARSEHQQAAADWQTAQPTLQKLAQAEPAGKLRPLWQQRQRQQQDAAALQQQRAQLAQQHEQAARTLESCTASLQEAEDARQQHEALRLAQETLIAGQVIPLDNQLAALEKRLTELAQEISERQHSLRERQTALLQNQQAQKEALAAQSTHQRWQADNTRLAAWGESLQVWRMTLSQHQQHHEDVAHLQQRIAAQQNGIKELEQALSALDVQIQPQRQQAETSLNAVQQAEQALARLRQQHAEADVQHALSLLQQQRPQRQALALLMPQWQQCHQRRQRVLHAQQATTQQLQQSENALQSLRAEWKEKRQHLADLEARCELEQRIASLEQHRARLEAGQPCPLCGACEHPAIADYQALEPSENQQRLARLRAEEQQLHDRGTAKREEVKNLNQQSEQQQQEWTETEAERVRLQNQWQLATHALSLTLSPDDTDSITTWLEEQDAQEMQRQAQLAALQQAVRTLQTQKDLQAQQQNTLSALQQKRELSGQQLLTSRQSLDELQRQLHAVQQQHAQQRSALEASLADVGLTLPTPGGDESWLSARQAEWRQWRQTEQVLTDLGPALATLASEQKAINETIANEQEKLAAQEQQQKQALASRAELTQQRQRLFGDKLTAEWQQQLRALSAQHAEQCQLRQQQWQTQQNQLTTLHGQLTTLTESASVLETRLKEAEQAFDTALTASQFSDEAAFTAALMDEAQMLRLSALQKQHDERRQQTTALLRQAESNLAALLAQKPLDMPPENENIQDAVAALARQLRDNAQWQGEARQQLTSDAARRQQQQSLLTEIGRVEAQVEEWSYLNQLIGSKEGDKFRKFAQGLTLDHLVWLANRQLDRLHGRYLLQRKSQEALELQVVDTWQADAERDTRTLSGGESFLVSLALALALSDLVSHKTRIESLFLDEGFGTLDAETLESALDALDALNASGKTIGVISHVEAMKERIPVQIKVRKINGLGYSRLETPT"]}}, {"location": "[788021:789245](-)", "type": "CDS", "id": "<unknown id>", "qualifiers": {"locus_tag": ["ctg1_756"], "transl_table": ["11"], "translation": ["MRLIHTADWHLGQHFYTKSRAAEHQAFLNWLLTQAVDHQVDVIIVAGDIFDTGSPPSYARELYNRFVVDLQQTGCQLVVLGGNHDSVATLNESRALLACLNTRVIAAAMNDPAEQVLLLNTRDGQPGALLCAVPFLRPRDILLSRAGQSGREKQQTLLEAIADHYQRCWQAALLQRESLGLPLPIIATGHLTTVGVTKSDAVRDIYIGTLDAFPANAFPPADYIALGHIHRAQRVANSEHIRYSGSPIPLSFDELGKEKSVFLVDFQEGKLSQVQPLAIPLFQPMQMIKGSLAEIERQLAAIAPRTDGKPTWLDIEIVSQAWLNDIQRRIEALTDTLPVEVVLLRRSREQREQTIARQSNETLSELSVQEVFARRLAMEENETPERLARATLLFNQTLAALDDEVAQ"]}}, {"location": "[789439:790129](+)", "type": "CDS", "id": "<unknown id>", "qualifiers": {"locus_tag": ["ctg1_757"], "transl_table": ["11"], "translation": ["MAKRILVVEDEAPIREMLCFVLEQNDYQPIEAEDYDSAINLLIEPWPDLILLDWMLPGGTGLQFIKHLKREAMTRDIPVMMLTARGEEEDRVRGLEVGADDYITKPFSPKELVARIKAVMRRISPMALEEVIEIQGLSLDPSSHRVMSNTQPLDMGPTEYKLLHFFMTHPERVYSREQLLNHVWGTNVYVEDRTVDVHIRRLRKALEHTGHDRMVQTVRGTGYRFSARY"]}}, {"location": "[790148:791462](+)", "type": "CDS", "id": "<unknown id>", "qualifiers": {"locus_tag": ["ctg1_758"], "transl_table": ["11"], "translation": ["VLERLSWKRLLLELVLVCLPALIIGLLAGGLPWLLLLSLLALLGWHFINLLRLSYWLWVDRSMTPPAGRGSWEPLFYGLYQMQARNRRRRRELGNLIKRFRSGAESLPDAVVLTTEEGMIFWCNGLAQQMLGLRWPEDNGQNILNLLRYPEFTRYLRQRDFSRPLTLVLNNQRHLEFRLMPYTEGQWLLVARDVTQRHQLEGARRNFFANVSHELRTPLTVLQGYLEVMSDSVLEGPLREKALHTMQEQTRRMDALVSQLLTLSRIEAAPALDLREKVDVPLMLRLLQREAETLSHGRHEIRFNTDPHLKVYGNDEQLRSAISNLVYNAVNHTPDGTRIDISWLKTPLGAQFKVKDNGPGIPAEHIPRLTERFYRVDKARSRQTGGSGLGLAIVKHALGHHNARLDITSQPDIETCFSFLLPPGLIVSGESPQNASR"]}}, {"location": "[791476:792397](+)", "type": "CDS", "id": "<unknown id>", "qualifiers": {"locus_tag": ["ctg1_759"], "transl_table": ["11"], "translation": ["MMKTLFLAVALLFSTLAQAGTLVGNLSGVGSDTLGNLMALWGENFNRQYPGVNVQIQAAGSSTAPTALAAGAAQLGAMSRPMQAVERELFEARYGYPPLAIPVALDALVVVVNQDNPLPGLNIRQLDAIFSITRRCSGTAAINRWGDLQLMPPGWKDRVLQRFGRNSASGTWGFFRQQALCNGDFRKDVGEYPGSAAVVQAVAGTLNGIGYASMGIRLSGVKTLPVAREGTAWVQPTAESIRNGRYPWARPLYIYVNKAPGKPLAPLTAAFLRNVLSPEGQALVTQAGYLPLSETQRAQALTAMNE"]}}, {"location": "[792595:793708](+)", "type": "CDS", "id": "<unknown id>", "qualifiers": {"locus_tag": ["ctg1_760"], "transl_table": ["11"], "translation": ["MQNKSAQSRAEVVGSFLRPAAVKQARERFQAGALDATALRRVEDEAIRDVVTKQRACGLKVVTDGEFRRAWWHFDFFDGLEGVERYESEQGIQFNGVQTKAHGIRVTGKLGFGNHPMLEDFRYLKSISGDAVPKMTIPSPSVLHFRGGRKAIDASVYPDLNVYFDDLAQTYRDAIQAFYAAGCRYLQLDDTVWAYLCSEDQKAQIRARGDDPEELAYIYAQVLNKAIEGKPDDLTIGLHVCRGNFRSTWISEGGYEPVAEILFGTVNIDAFFLEYDNERSGGFEPLRFIKPGRQQVVLGLITTKNGEPEDPETVKKRIAEAAQYVSLDQICLSPQCGFASTEEGNSLSEEQQWAKLRLVVDIADEVWKNA"]}}, {"location": "[793985:795410](+)", "type": "CDS", "id": "<unknown id>", "qualifiers": {"locus_tag": ["ctg1_761"], "transl_table": ["11"], "translation": ["MGYIFPFNGLITWFLSTCTWHHFFINTVWANPQLMTNRLSSKDILALGFMTFALFVGAGNIIFPPVVGIQSGEHVWIAALGFLITAVGLPVVTVIALARVGGGIDALSSPIGKTAGVVLATVCYLAVGPLFATPRTATVSFEIGIAPLTGESPGALLIYSLIYFAIVIGVSLYPGKLLDTVGHFLAPLKIVALAILGVAALLWPVGGMAPATETYQQAAFSSGFVNGYLTMDTLGALVFGIVIVNAARSRGITEAKLLTRYTVLAGLIAGIGLTLVYLALFKLGSGSASIVHQNANGAAILHAYVQQTFGSMGSIFLGTLIFVACMVTAVGLTCACAEFFEHYLPLSYRQLVFTLGLFSMLVSNLGLADLIKFSIPVLTAIYPPCIVLVLLSFTLSWWNKNSRIIAPTMLISLVFGIIDAIKASDLKTILPAFAQHLPLADQGLAWLLPSLAMLVLVAICDRMLGRQQVKAHEQ"]}}, {"location": "[795463:796816](+)", "type": "CDS", "id": "<unknown id>", "qualifiers": {"locus_tag": ["ctg1_762"], "transl_table": ["11"], "translation": ["MKNNTLKKGLSTRHIRFMALGSAIGTGLFYGSADAMKMAGPSVMIAYIIGGAVAYIIMRALGEMSVNNPQASSFSRYAQDYLGPLAGYITGWTYCFEILIVAIADVTAFGIYMGVWFPDVPHWIWVLSVVLIIGAINMATVKVFGEVEFWLSLFKVATIIIMIVAGIGIIFWGIGNGGQPTGIHNLWTNGGFFAHGVTGMVLSLQIVMFAYGGIEIIGITAGEAKDPATSIPKAINTVPLRILVFYVGTLFVIMSIFPWDQVGTNGSPFVLTFQHMGIAAAAAILNFVVITASLSAINSDVFGVGRMLHGMAEQGHAPKAFATVSRRGIPWVTVLVMMMAMLIAVWLNYLMPEKVFLVIASLATFATVWVWIMILFAQIGFRRSLTSEQTKALKFAMPGGRYTAMVGILFLAFIIGLIGYFPDTRISLYVGVGWLLLLLISWLFVRKTTA"]}}, {"location": "[796864:798817](-)", "type": "CDS", "id": "<unknown id>", "qualifiers": {"locus_tag": ["ctg1_763"], "transl_table": ["11"], "translation": ["MSDKNPEYRADIDGLRALAILLVVLFHSGANIFSGGFIGVDVFFVISGFLIGNIIYREINNNAFSYQRFYVRRIRRIAPALFFMLLCISALGYSMLSPLEFRDMAKYIVSVLLCVPNIMLLKGIDYFNPNADLNPLLMTWSLGIEEQFYFFLPVIMLFARRIRFSIRLFIAIISLISLAVNIVVTPNDANNAFYLLHTRAWELGAGVLLALYRSRPLTGAKSLPFSLAGFLLILIPAAVLNKDSVFPGYLALLPVLGGVLIIFARSSLSRWLLENRVMVFIGRVSYSWYLWHWPLLSLARLSADHDLTAIQGLSISAAAFIIAAFSWYFVEKPFRQPARPRQRVISVYCALCAAGILSFTAIYTLGGLPDRVNPLVNEGEMFKVSAEKNPCLIDYGPQLPVPGSRCLPSSDVPAVALVGDSHAAALHTAVAQYAENKKKPLFELTKSSCPFLVGASRYMVDHPKHGAQCQAFNEETLKILLSNKVDEVIIAAYWSSGFLPTRGYGYNSLDRRVTDNYQALDRGLKNAVAKLRAANKKVTIIEDAPRLDIDPLRFNNIQQIPLRKRIHALLTENTVSSADPERTLRLYPETDHVDTLLDRYAQPGVKVIRLKDNLCSQQGCLIANRGLPVYYDTHHLTALGSTIALRNRLN"]}}, {"location": "[799030:799633](-)", "type": "CDS", "id": "<unknown id>", "qualifiers": {"locus_tag": ["ctg1_764"], "transl_table": ["11"], "translation": ["MVLVTRQAPDFTAAAVLGNGEIVDNFNFKKHTAGKAAVVFFWPMDFTFVCPSELIAFDKRYEEFQKRGVEVVGVSFDSEFVHNAWRKTPIEKGGIGEVKYAMVADIKREVQKAYGIEHPDAGVALRGSFLIDQAGVVRHQVVNDLPLGRNIDEMLRMVDALQFHEEHGEVCPAQWEKGKEGMGASPDGVAKFLSEHATKL"]}}, {"location": "[799815:800397](-)", "type": "CDS", "id": "<unknown id>", "qualifiers": {"locus_tag": ["ctg1_765"], "transl_table": ["11"], "translation": ["MNFLAHLHLATLANSSLTGNLMADFVRGNPCADWPADIVEGILLHRRIDVMTDSLPEVLAAKRYFRAETRRVAPITLDVVWDHFLSLHWDTLHPALPLPRFLAQAQAAIRPDLPGTPARFQNLNRYLWRERWMERYAEAVYLQQVLSGMASRRPRLAALEASWQDFIDNYQVLNDFFWQFYPRMMELATQKKL"]}}, {"location": "[800531:801605](+)", "type": "CDS", "id": "<unknown id>", "qualifiers": {"locus_tag": ["ctg1_766"], "transl_table": ["11"], "translation": ["MMRVADFSFELPESLIARYPQASRSGCRLLSLNGPDGALTHGVFTDLLDKLNPGDLLVFNNTRVIPARVFGRKASGGKIEVLIERMLDDRRVLAHVRASKAPKAGAELLLGDDESVKATMFARHDTLFELHFDDPRPVLDILNDIGHMPLPPYIDRPDEESDRELYQTVYSERPGAVAAPTAGLHFDEPLLAALREKGIETAFVTLHVGAGTFQPVRVESIEDHIMHAEYAEVPQEVVDAVLACKARGKRVVAVGTTSVRSLESAAQAAEHALIAPFFDDTKIFIYPGYRYQVIDALVTNFHLPESTLIMLVSAFAGYRNTLHAYQQAVAEQYRFFSYGDAMFITHNPQAVDERVGD"]}}, {"location": "[801801:802899](-)", "type": "CDS", "id": "<unknown id>", "qualifiers": {"locus_tag": ["ctg1_767"], "transl_table": ["11"], "translation": ["MKRKVVFANSLRGLAAVSVMIAHLCAVYFDSNAYISGRLGFERVTSTSNHSFIWFCNNVFNIGVIGVAVFFLISGFVIDYSLKKLNTGDFLTQRFFRIYPTYIFCLAVCLGLICAFNMFSHGELPDYLDAKYIISNFLLVNQTVGIPDINFVSWSLSVELKFYILMALMYRFPEKNRLTATLAMSLVLCVFYLIVHGSYGGGYLEFFLQDFKYLPFMLVGFYLNRVFERSCGSVTGISFIVFSCFIFFATELISDNVLIKRIVVVNYAIAIILFATCYLFREKFKSGLLLDFLANISYPLYLIHSVLGYYSINIMMRLGYSFSLSFFVAASLSIMCAYFIHLTIEMRSLQLGKRVASPPPANLIK"]}}, {"location": "[803027:803282](+)", "type": "CDS", "id": "<unknown id>", "qualifiers": {"locus_tag": ["ctg1_768"], "transl_table": ["11"], "translation": ["MSDSLTYIYVIIYSVSCELFGEADTGKLMGCAIVTRNGDAIAGGAQEDVIIIGRVTLMIQTMLDDKWPVIQVCQICAGIVTQKG"]}}, {"location": "[803400:804525](+)", "type": "CDS", "id": "<unknown id>", "qualifiers": {"locus_tag": ["ctg1_769"], "transl_table": ["11"], "translation": ["VKFELDTTDGRARRGRLIFERGVVETPAFMPVGTYGTVKGMTPEEVQETGAQIILGNTFHLWLRPGQAIMKLHGDLHDFMQWKGPILTDSGGFQVFSLGDIRKITEAGVHFRNPINGDAIFLDPEKSMEIQFDLGSDIVMIFDECTPYPSDWDYAKRSMEMSLRWAQRSRDRFDSLGNKNALFGIIQGGVYEDLRDVSVKGLVDIGFDGYAVGGLAVGEPKEDMHRILAHVCPQIPADKPRYLMGVGKPEDLVEGVRRGIDMFDCVMPTRNARNGHLFVTDGVVKIRNAKYKDDVSTLDAECDCYTCRHYSRAYLHHLDRCNEILGARLNTIHNLRYYQRLMAGLRQAIEEGKLEHFVTEFYDRTGKAVPPLND"]}}, {"location": "[804549:804882](+)", "type": "CDS", "id": "<unknown id>", "qualifiers": {"locus_tag": ["ctg1_770"], "transl_table": ["11"], "translation": ["MSLFISDAVAAAGAPSQGSPYSLVIMLVVFGLIFYFMILRPQQKRAKDHKKLMDSIAKGDEVLTTGGLVGRVNKVSDTGYVTIALNETNEVVVKRDFVAAVLPKGTMKAL"]}}, {"location": "[804941:806756](+)", "type": "CDS", "id": "<unknown id>", "qualifiers": {"locus_tag": ["ctg1_771"], "transl_table": ["11"], "translation": ["MLAVVLIVGLLYALPNLYGEDPAVQVTGARGSAASEQTLGQIQTALKEENIQSKSLALENGAIMARFANGDVQLRARDAITKVLGEDYVVALNLAPATPRWLTLLAAEPMKLGLDLRGGVHFLMEVDMDTALGKLQEQNIDNLRSDLRDKSIPYTNVRKTDNYGMEIRFRDAQARDDAVSYLTGRHRDLVINSAGGNLLRAVMTDDRLREAREYAVQQNITILRNRVNQLGVAEPLVQRQGADRIVVELPGIQDTARAKEILGATATLEFRLVNTTVDPNAAASGRVPGDSEVKNTRDGQPVTLFKRVILTGDHITDSTSSQDEYGQAQVNISLDSAGGNTMSNFTKDNIGKPMATLFVEYKDSGKKDANGRAILAKQEEVINVANIQSRLGNSFRITGINNPNEARQLSLLLRAGALIAPIQIVEERTIGPTMGQQNITQGLEACLWGLIASIVFMVVYYRKFGVIATTALIANLVLIVGIMSLLPGATLTMPGIAGIVLTLAVAVDANVLINERIKEELKNGRSVQQAIHEGYKGAFSSIIDANVTTLITAIILYAVGTGSIKGFAITTAIGVATSMFTAIVGTRAIVNLLYGGKRINKLSI"]}}, {"location": "[806766:807735](+)", "type": "CDS", "id": "<unknown id>", "qualifiers": {"locus_tag": ["ctg1_772"], "transl_table": ["11"], "translation": ["VAQDYSVEQLNYGRKVYDFMRWDKLAFSLSGLLLIASLAIMGIKGFNWGLDFTGGTVIEITLEKPAELDNLRDALQKSGFAEPQVQNFGSARDVLVRMSPAEGNAGQELGSKVVSVISQATQQNATVKRIEFVGPSVGGDLAQAGGMALLVALIAILIYVGFRFEWRLALGAVLALAHDVVITMGILSLFHIEIDLTIIASLMSVIGYSLNDSIVVSDRIRENFRKIRRGTPYEIFNVSLTQTLSRTIMTSATTLVVVLMLFIFGGALLEGFSLTMLIGVSIGTISSIYVASALALKLGMKREHIIQQKVEKEGADQPSILP"]}}, {"location": "[807778:808333](-)", "type": "CDS", "id": "<unknown id>", "qualifiers": {"locus_tag": ["ctg1_773"], "transl_table": ["11"], "translation": ["MASRALSRFYPLPIILLLAGCVSPQKQPELNQLHSEVSKLNNEMHQLTRQAASLEQQNSLNGHSAQGAWLLPATKTAVLLHSQAGELRLSLSDIDGEANGTRAVLHIGATSGKPVPAFDAQIEWGELDSATGKPLSAQSQPIRVTPPLLPQSDVTVSLHLTTIAPDQLGYVRIHNIVVQTPSAP"]}}, {"location": "[808357:808798](-)", "type": "CDS", "id": "<unknown id>", "qualifiers": {"locus_tag": ["ctg1_774"], "transl_table": ["11"], "translation": ["MGLFNFVKEAGEKLWDSVTGEAHDQSKKLQEHITKLGLPGSDKVDVKVENDKATITGDAISQELKEKILVAAGNVAGITAVEDNVNVAEPAKEARFYTVKKGDTLSAVSKEVYGDASKYNKIFEANKPMLSHPDKIYPGQTLRIPD"]}}, {"location": "[809010:809460](+)", "type": "CDS", "id": "<unknown id>", "qualifiers": {"locus_tag": ["ctg1_775"], "transl_table": ["11"], "translation": ["MHCPFCSAVDTKVIDSRLVGEGTSVRRRRQCLVCHERFTTFEVAELVMPRVVKSNDIREPFNEDKLCSGMLRALEKRPVNSEDVENAISHIKSQLRSTGEREVPSKMIGNLVMDELKKLDKVAYIRFASVYRSFEDIREFGEEIARLQD"]}}, {"location": "[809463:810564](+)", "type": "CDS", "id": "<unknown id>", "qualifiers": {"locus_tag": ["ctg1_776"], "transl_table": ["11"], "translation": ["MRDEHYMARALELARRGRFTTSPNPNVGCVIVHNGNIVGEGYHFRAGEPHAEVHALRMAGDRARGATAYVTLEPCSHHGRTPPCCDALIAAGVGRVVVAMQDPNPQVAGRGLYRLQQAGIEVSHGLMMQEAEALNRGFLKRMRTGFPFVQLKMGASLDGRTAMSSGESQWITSAEARRDVQRLRAQSSAILSSSATVLADDPSLTVRWNELSADSQSVFSEGDLRQPVRVIIDSQNRVTPQHKIISQPGQTWLARLQPDVQPWPEGVEQFTVPLHNGRLDLVAMMMLLGRRQINSVWVEAGAQLGGALISAGVVDELIVYLAPTLLGDAARGLCHLPGLTQLAEAPAFTFRDVRQVGADIRLTLTA"]}}, {"location": "[810653:811124](+)", "type": "CDS", "id": "<unknown id>", "qualifiers": {"locus_tag": ["ctg1_777"], "transl_table": ["11"], "translation": ["MNVIEAAVATPDARVAIVIARFNNFINDSLLSGALDALKRIGQVKDENITVVWVPGAYEMPMTARALAKANKYDAVVALGTVIRGGTAHFEYVAGEASSGLASVAMHSDIPVAFGVLTTENIEQAIERAGTKAGNKGAEAALTALEMINVLKAIHA"]}}, {"location": "[811141:811561](+)", "type": "CDS", "id": "<unknown id>", "qualifiers": {"locus_tag": ["ctg1_778"], "transl_table": ["11"], "translation": ["VKPAARRRARECAVQALYSWQLSQNDIADVEYQFLAEQDVKDVDIGYFRELLNGVATNSDYLDGLMKPWLSRQLEELGQVEKAVLRISLYELSKRADVPYKVAINEGIELAKTFGAEDSHKFVNGVLDKAAPQIRPNKK"]}}, {"location": "[811613:812588](+)", "type": "CDS", "id": "<unknown id>", "qualifiers": {"locus_tag": ["ctg1_779"], "transl_table": ["11"], "translation": ["MACGEFELITRYFDRVTSSRRDVEKGIGDDCALLTVPEKQMLAISTDTLVEGVHFLRDIHPADLGYKALAVNLSDLAAMGADPAWLTLAMTLPSVNEAWLKDFSDSLFELLDYYDMQLIGGDTTRGPLSLTLGIHGMVPAGKALKRAGARPGDWIYVTGTLGDSAAGLALLQHRVKISDPAAHEALIKRHLRPMPRILQGQALRSLASAAIDISDGLISDVQHILRASGCGARINIDALPLSPAMKQHFEPEQALRWALAGGEDYELCFTVPEINRGALDVALSHFGVPFTCIGQMAPQSEGLTLLQDGKPVDIDLKGFDHFDQ"]}}, {"location": "[812577:813072](+)", "type": "CDS", "id": "<unknown id>", "qualifiers": {"locus_tag": ["ctg1_780"], "transl_table": ["11"], "translation": ["LISDKFVAKSRLKMSNPWHLLATGFGSGLSPYVPGTVGSLASLPFWYLMTFLPADIYSLVVMFGICIGVYLCHRTAKDMGVHDHGSIVWDEFIGMWITLMAIPVNSWQWVLAGFVIFRILDMWKPWPIRWFDRNVHGGMGIMIDDIVAGIISAGILYYVGHHLL"]}}, {"location": "[813102:814077](-)", "type": "CDS", "id": "<unknown id>", "qualifiers": {"locus_tag": ["ctg1_781"], "transl_table": ["11"], "translation": ["MKTIPLGNTDLTVSRLCLGCMTFGEPDRGRHAWTLPEESSRPLIRQALESGINFFDTANSYSDGSSEEIVGRALKDFARRDEIVVATKVYFPMSNLSGGLSRKNILQSVDDSLSRLGMDYVDLLQIHRWDYDTPLEETLEALHDVVKSGKARYIGASSMYAWQFAKALYTADANGWTRFASMQDQYNLIQREEEREMHPLCQAENIAVIPWSPLARGRLTRPWGETTARSVSDEFGSTLYATTEENDGAIAGRVARIAEDKGISRAQVALAWMLAKPAVTAPIIGASRAEQLADLVKAVEVTLTRQEIIELESVYQPHSVVGFE"]}}, {"location": "[814172:816038](-)", "type": "CDS", "id": "<unknown id>", "qualifiers": {"locus_tag": ["ctg1_782"], "transl_table": ["11"], "translation": ["MSFDTAKYPTLAKASEATELRLLPKESLPKLCDELRQYLLDSVSRSSGHFASGLGVVELTVALHYVYNTPFDHLVWDVGHQAYPHKILTGRRDRIGTIRQKNGLHPFPWRDESEYDVLNVGHSSTSISAGLGMAVAAGKEDQGRRTVCVIGDGAITAGMAFEAMNHAGDIKADLLVVLNDNEMSISENVGALNNRLAQILSGKTYSRFREGGKKVLTSLPPIKELVKRTEEHLKGMVAPGTLFEELGFNYIGPVDGHDVLALVSTLKNMRDLKGPQFLHIMTKKGKGYAPAEKDPITWHAVPKFDPVSGLLPKSAGGLPTYSKIFGEWLCETAADDARLMAVTPAMREGSGMVSFSRDYPGQYFDVAIAEQHAVTFAAGLAIGGYRPVVAIYSTFLQRAYDQLIHDVAIQKLPVLFAIDRGGIVGADGQTHQGAFDIAFLRCIPNMVIMTPSNENECRQMLYTGYHYMQGPSAVRYPRGTGTGADLQPLASLPLGKGVMKREGEKLAILNFGTLLPEAEAVAESLNATLVDMRFVKPLDDALIAELAASHEALITLEEGTIKGGAGSGVIEALMARRLLVPVLTIGLPDEFIPQGTQEEIRQDYQLDAEGIEQQISRWLAQ"]}}, {"location": "[816057:816957](-)", "type": "CDS", "id": "<unknown id>", "qualifiers": {"locus_tag": ["ctg1_783"], "transl_table": ["11"], "translation": ["MDFAAILNAHHARVNQALTRFIAPLPFQHSPLLEAMAYGALLGGKRLRPFLVYATGEMLDADGTALDAPATAVECVHAYSLIHDDLPAMDDDSLRRGQPTCHVKFGEDTAILAGDALQTLAFSILAEADMPNVSTESRLAMIAELAQASGARGMCGGQALDLAAEGRQIDLTALEQIHRHKTGALIRSAVRLGALAAGERGRAALPALDRYANAIGLAFQVQDDILDVIGDTAIIGKRQGADQDLGKSTYPALLGLDGARAKARDLYHESLSALEQLSAQSCDTAPLQALASYIIERDK"]}}, {"location": "[816956:817244](-)", "type": "CDS", "id": "<unknown id>", "qualifiers": {"locus_tag": ["ctg1_784"], "transl_table": ["11"], "translation": ["MNDFMPIKITRRNAIMPKKAEQPASFETSLEQLEHIVSRLESGDLPLEEALGEFERGVQLARAGQQKLQQAEQRVQILLSDDKDAELSPFTPENE"]}}, {"location": "[817430:818879](+)", "type": "CDS", "id": "<unknown id>", "qualifiers": {"locus_tag": ["ctg1_785"], "transl_table": ["11"], "translation": ["MKFIIKLFPEITIKSQSVRLRFIKILTTNIRNVLKHLDETLAVVRHWDHIEVRSKDESKRSVIVDELTRIPGIHHVLAVEDSAYTTMHDIFEQTLALNRERIEGKTFAVRVKRRGKQDFSSQDVERYVGGGLNQHVASAQVRLNRPEVTVNLEIEDDRLVLVTGRFEGIGGFPIGTQEDVLSLISGGFDSGVSSYMLMRRGCRVHYCFFNLGGAAHEIGVRQVAHYLWHRFGRSHKVRFVAINFEPVVGEILEKVEDGQMGVVLKRMMVRAASQIAERYGVQALVTGEALGQVSSQTLTNLRLIDNASDTLILRPLISHDKEHIINLAREIGTEDFARTMPEYCGVISKSPTVKAVKAKIEEEEQNFDFAILDRVVQDATNVDIRTIAEETQQEVAEVETVASFTANDVVLDIRSPDEQDDRPLALEDVEVKELPFYKLATQFGDLDQNKTWLLYCERGVMSRLQALYLHEQGFTNVKVYRP"]}}, {"location": "[818915:819524](-)", "type": "CDS", "id": "<unknown id>", "qualifiers": {"locus_tag": ["ctg1_786"], "transl_table": ["11"], "translation": ["MSTIPSVLVCLAPGSEETEAVTTIDLLVRGGVRVTTASVTDDGSTDIVCSRGVRLLADAPLIEVADNEFDAIVLPGGLKGAQAFRDSPLLVETVRQFHQSGRIVAAICAAAGTVLEPHDLFPVGNMTGFPGLKETIAEEKWQDKRVVWDRRVNLLTSQGPGTAMDFALKLIDLLAGRAKAHEVAQQLVLAAGIYDYRDQEEA"]}}, {"location": "[819477:820392](-)", "type": "CDS", "id": "<unknown id>", "qualifiers": {"locus_tag": ["ctg1_787"], "transl_table": ["11"], "translation": ["MRITVLGCGALGQIWLAALDKQGHSVQGWLRVPQSHCAVQVVTPHGITYSKTFMANDAQFLAGSDLLLVTLKAWQVSEAVKNLPLPDRCPILLLHNGMGTLDELKSLRQPVLKGVTTHAAMRDGSRVVHVASGTTHIGPLSPEGAALSYLAEVLHQALPDVAWHNNVASAAWQKLAVNCVINPLTVQYDCPNGELLNHPQEIAALCRELAMIMAREGQHTSPEALLSFVMDVIDSTAANISSMLQDIRAGRRTEIDYITGYVIRRARAQGLSLPENTRLFEMVKRKEHYNEHDSIGAGLPGTWQ"]}}, {"location": "[820512:821037](+)", "type": "CDS", "id": "<unknown id>", "qualifiers": {"locus_tag": ["ctg1_788"], "transl_table": ["11"], "translation": ["MHVTLEFGEKIMPSFDIVSEIDMQEVRNAVENANRELATRFDFRNVTASFELNEKNESVKVLSESDFQVKQLVEIMREKLLKRGIEGAALDVPEEIEHNGKLWSVEAKLKSGIATEVAKKIVKLIKDSKIKVQSQIQGEEVRVNGKSRDDLQSAMALVRGGNLGQPFQFKNFRD"]}}, {"location": "[821066:822431](-)", "type": "CDS", "id": "<unknown id>", "qualifiers": {"locus_tag": ["ctg1_789"], "transl_table": ["11"], "translation": ["MNDNKMTPVELRATWGLGTVFSLRMLGMFMVLPVLTTYGMALQGASETLIGLAIGIYGLAQAVFQIPFGLLSDRIGRKPLIIGGLLIFVLGSVIAAMTTSIWGVILGRALQGSGAIAAAVMALLSDLTREQNRTKAMAFIGISFGITFAIAMVLGPIITHALGLHALFWMIALLATGGIIITLSVVPAAPNHILNRESGMVKGSIRHVLANARLVKLNVGILCLHILLMSSFVALPGVFEQAGFAAEQHWKVYLITMLVAFASVVPFIIYAEVKRRMKRVFVCCVALMLIAEIVLWGAGDHFWTLVIGVQIFFIGFNLMEAILPSLVSKESPPGYKGTAMGIYSTSQFIGVAIGGSLGGWLYGHFDAQMVFAGGAVIATAWLLLSCTMKEPPYVSSLRILLGENHHDTAKLEKRLWAQPGVKAVLIVPEEKSAYVKIDSKVTNRVELEALVASG"]}}, {"location": "[822587:823475](-)", "type": "CDS", "id": "<unknown id>", "qualifiers": {"locus_tag": ["ctg1_790"], "transl_table": ["11"], "translation": ["MMKQYLQVTKPGIIFGNLISVIGGFLLASKGSIDYALFLSTLVGVSLVIASGCVYNNLIDRDIDKKMERTRNRVLVKGLISVNVALVYATVLGIAGFALLYFGANPLAMWLSVMGFVVYVGVYSLYMKRKSVYGTLIGSLSGAAPPVIGYCAVTGQFDAGALILLAIFSLWQMPHSYAIAIFRFKDYQAANIPVLPVVKGISVAKNHITLYIVAFMVATLMLTLVGYAGYKYLIVASAVSLWWLGMALSGYKTQNDRVWARKLFVFSIVAITALSVMMSIDFMTPASKDLLTYVW"]}}, {"location": "[823488:823818](-)", "type": "CDS", "id": "<unknown id>", "qualifiers": {"locus_tag": ["ctg1_791"], "transl_table": ["11"], "translation": ["MSHSVNEHGASHGSVKSYMVGFILSIILTAIPFWMVMDGSASKATILGVVIVCAVVQVLVHLVYFLHLNTSSEERWNLVAIVFSSIIILIVVAGSLWIMWNLNYNMMAD"]}}, {"location": "[823817:824426](-)", "type": "CDS", "id": "<unknown id>", "qualifiers": {"locus_tag": ["ctg1_792"], "transl_table": ["11"], "translation": ["MVTENLDAHAKHGQHHHDSGSNKVFGFWIYLMSDCIIFATLFATYGVMVNNTAGGPAGKDIFELPFVLVETALLLLSSITYGFAVINMNRENKSAVIGWLALTFLFGLGFIGMEIYEFHHLIEEGFGPQRSGFLSAFFTLVGTHGLHVTSGLIWMLVLMYQIATRGLTATNRTRILCLSLFWHFLDVVWICVFTIVYLMGAM"]}}, {"location": "[824415:826407](-)", "type": "CDS", "id": "<unknown id>", "qualifiers": {"locus_tag": ["ctg1_793"], "transl_table": ["11"], "translation": ["MLGKLTLDAVPYHEPIIMITVAAIILGGVAVVGAITWFGKWQYLWSEWLTSVDHKKLGIMYILVAFVMLLRGFADAIMMRSQQMLASAGEAGFLPPHHYDQIFTAHGVIMIFFVAMPFVIGLMNIAVPLQIGARDVAFPFLNNLSFWFTVVGVVLVNLSLGVGEFAQTGWLAYPPLSGSEYSPGVGVDYWIWSLQLSGIGTTLTGINFFVTILNMRAPGMTMFKMPVFTWASLCTNVLIIVSFPVLTVTLALLTLDRYLGFHFFTNDMGGNMMMYVNLIWVWGHPEVYILVLPVFGVFSEVVATFSKKRLFGYTSLVWATVVITVLSFIVWLHHFFTMGAGANVNAFFGIMTMIIAIPTGVKIFNWLFTMYQGRIQMHSAMLWTVGFLVTFSVGGMTGVLLAVPGADFVLHNSLFLIAHFHNVIIGGVVFGCMAGVTYWFPKAFGFTLNETWGKRAFWFWIIGFFVAFMPLYALGFMGMTRRLSQDIDPQFHPLLVIAAVGAGLIAIGILCQLIMFWVSVRDRHLNRDLTGDPWGARTLEWSTSSPPPFYNFAEVPLVDERDAFWEMKEKGEAYKKPAHYEEIHMPKNSGAGLIIGLFSIVFGFAAIWHIWWLAGLSFLGMILTWIIKSFDEDVDYYVPVAEIEKIENQHFDEISKAGLKNGN"]}}, {"location": "[826411:827332](-)", "type": "CDS", "id": "<unknown id>", "qualifiers": {"locus_tag": ["ctg1_794"], "transl_table": ["11"], "translation": ["MRLMKYNKSLGILSLITATLVLSGCDSALLSPKGQIAMEQRSLILTAFGLMMIVVIPAVLMAVVFAWKYRASNTNAKYSPNWSHSNKVEAVVWTVPILIILFLAILTWKSTHALEPGKPIASDVKPIEIDVIALDWKWLFIYPEQGIATVNQIAFPANTPVNFKITSNSVMNSFFIPTLGSQIYAMAGMQTKLHLIANEPGTFNGISSNFSGRGFSGMKFKAIATPDNAAFEQWVANAKTSSHTLTTMDDFEKLAAPSENHPVEFFSTANPELFKQVIGKYKMSHGKMNMSEHEGMSEVSHAGAEE"]}}, {"location": "[827810:829292](-)", "type": "CDS", "id": "<unknown id>", "qualifiers": {"locus_tag": ["ctg1_795"], "transl_table": ["11"], "translation": ["MDSQYLKIFTQRNAALLLILGFASGLPLALTSGTLQAWMAVENVDIKTIGFFSLVGQAYVFKFLWSPLMDRYTPPIAGRRRGWLLVTQILLIVGIALMGFMTPARDLTLLAALAVLIAFCSASQDIVFDAWKTDVLPPQERGSGAAISVLGYRLAMLVSGGLALWLADRFLGWQAIWWLMAAMMIPGVIATLLAKEPEGATARPRSLEEAVSAPLRDFFNRNNAWLILSLIVLYKLGDAFAASLTTIFLIRGVGFDAGDVGLVNKSLGLIATIVGALLGGLLMQRLNLFRALMLFGILQAISNLGYWLLSVTDKHLWSMASAVFVENLCGGMGTAAFVALLMTLCNKSFSATQFALLSALSATGRVYVGPVAGWFVESWGWPTFYAFSVVAALPGLLLLAGCSNTLEQAQSEQHFSQREHFTSGYRWALRALKAGGVLLGIWLLLLAARALTVFNAGGLLDLLPEAGLALTLLGVIVGSLLDYMAMRKPSLRE"]}}, {"location": "[829337:829916](-)", "type": "CDS", "id": "<unknown id>", "qualifiers": {"locus_tag": ["ctg1_796"], "transl_table": ["11"], "translation": ["MLKKLFFPLLAALILAGCASNSNTLNVTPKIQLPQQDPSLMGITVSINGADQRSDQALAKVTRDNQLVTLTPSRDLRFLLQEVLEKQMGARGYMIGPDGAVDLQIVVNNLYSDVTQGNVRYSITTRADISIIATAKNGNKQVKNYRQTYSVEGAFNANNTKITNAVNATLSDVIADMAQDTSIHQFIKQNAR"]}}, {"location": "[830202:830517](+)", "type": "CDS", "id": "<unknown id>", "qualifiers": {"locus_tag": ["ctg1_797"], "transl_table": ["11"], "translation": ["MMRERIEEKLRTAFSPVHLDVHDESYRHNVPAGAESHFKVVIVSDSFVNQRFLQRHRAIYGQLTEELAGSVHALALHTYTVKEWESLQDTVPASPGCRGAGTLA"]}}, {"location": "[830571:831933](-)", "type": "CDS", "id": "<unknown id>", "qualifiers": {"locus_tag": ["ctg1_798"], "transl_table": ["11"], "translation": ["MALLPPSQRTSFERICDRAFDLDNDAHNPLQLTPPGSQASALSHESLQQTQAPSEESTAHTVDGVSYATADEVNIHQKISLLYEKHITSDNREKFIGLIADRTRELHAMKESPADIDAVFSKGTNLNRLASVARVSARAFPFAVASVAFDKIPLLSSFANSAAELGLHAGIQASLADTVGIGLIDRATSNTHWFTANAAQLEPEIRDALLEKQPTPWQTAKEISAAFQAYTLGNTVRLGATPAVTHFYGAAAGSNFDTWLTGARGLAAGGLVGAGLNELDNKKGRIGPEYMLARTDWKEQYLALKATNPYTDPVKGVAKRLAKLPVDIVTDTPKALASVFSAGSLAKTAGIGGGFAGVLSARSAVSTAMASRGYNAASIAAMSHFVNVVTSAPVFSAVPPAEIMGGPLADKAVELLQEKLPEALNSATDWAANQLRRGIDRQTTSLNQAERQV"]}}, {"location": "[832314:833619](+)", "type": "CDS", "id": "<unknown id>", "qualifiers": {"locus_tag": ["ctg1_799"], "transl_table": ["11"], "translation": ["MQVSVETTQGLGRRVTITVDKDVIETAVKNELVNVAKKVRIDGFRKGKVPMTVVAQRYGASVRQDVLGDLMQRNFVDAIIKEKINPAGAPNYVPGEYKNGEDFTFAVEFEVYPEVELKGLETIEVEKPVVEVTDADVDTMLDTLRKQQATWKDVDRAAEAADRVTVDFSGSVDGEEFEGGKASDFVLAMGQGRMIPGFEEGVIGHKAGENFTIDVNFPEDYHAENLKGKAAKFDIVLKKVEESELPEFTEEFIKRFGVEDGSVAGLRTEVRKNMERELKGAVRNRVKSQAIDGLVNANEIDVPAALIDGEIDVLKRQAAQRFGGNEQQALELPRELFEEQAKRRVVVGLLLGEVIRTHELKADEDRVKTLIEEMASAYEDPAEVIEFYSKNNELMNNMRNVALEEQAVEAVLEKAKVTEKATNFQELMNQAQPA"]}}, {"location": "[833950:834574](+)", "type": "CDS", "id": "<unknown id>", "qualifiers": {"locus_tag": ["ctg1_800"], "transl_table": ["11"], "translation": ["MSYSGEREQTAPHMALVPMVVEQTSRGERSYDIFSRLLKERIIFLTGQVEDHMANLIVAQMLFLEAENPEKDIHLYINSPGGVITAGMSIYDTMKFIKPDVSTICMGQACSMGAFLLTAGAKGKRYCLPNSRVMIHQPLGGYQGQATDIEIHAREILKVKQRMNELMAEHTGKTLEEIERDTERDRFLSASEAVEYGLVDSILTHRA"]}}, {"location": "[834686:835961](+)", "type": "CDS", "id": "<unknown id>", "qualifiers": {"locus_tag": ["ctg1_801"], "transl_table": ["11"], "translation": ["MTDKRKDGSGKLLYCSFCGKSQHEVRKLIAGPSVYICDECVDLCNDIIREEIKEVAPHRERSALPTPHEIRHHLDDYVIGQERAKKVLAVAVYNHYKRLRNGDTSNGIELGKSNILLIGPTGSGKTLLAETLARLLDVPFTMADATTLTEAGYVGEDVENIIQKLLQKCDYDVQKAQRGIVYIDEIDKISRKSDNPSITRDVSGEGVQQALLKLIEGTVAAVPPQGGRKHPQQEFLQVDTSKILFICGGAFAGLDKVISQRVETGSGIGFGAMVKGKSQKATEGELLEQVEPEDLIKFGLIPEFIGRLPVVATLNELSEEALIQILREPKNALTKQYQALFNLEGVELEFREEALNAIAKKAMSRKTGARGLRSIVEGALLNTMYDLPSMDDVEKVVIDDSVIDGQTDPMLIYGKHEAQQASGE"]}}, {"location": "[836138:838493](+)", "type": "CDS", "id": "<unknown id>", "qualifiers": {"locus_tag": ["ctg1_802"], "transl_table": ["11"], "translation": ["MNPERSERIEIPVLPLRDVVVYPHMVIPLFVGREKSIRCLEAAMDHDKKIMLVAQKEASTDEPGINDLFSVGTVASILQMLKLPDGTVKVLVEGLQRAHITTLADNGDHFTAQAEYLASPEIDEREQEVLVRTAINQFEGYIKLNKKIPPEVLTSLNSIEDAARLADTVAAHMPLKLADKQSVLEMSDVNERLEFLMAMMESEIDLLQVEKRIRNRVKKQMEKSQREYYLNEQMKAIQKELGEMDDAPDENEALKRKIDAAKMPKEAREKTEAELQKLKMMSPMSAEATVVRGYIDWMVQVPWNARSKVKKDLLKAQETLDTDHFGLERVKDRILEYLAVQSRVSKIKGPILCLVGPPGVGKTSLGQSIAKATGRKYVRMALGGVRDEAEIRGHRRTYIGSMPGKLIQKMAKVGVKNPLFLLDEIDKMSSDMRGDPASALLEVLDPEQNIAFNDHYLEVDYDLSDVMFVATSNSMNIPAPLLDRMEVIRLSGYTEDEKLNIAKQHLLPKQIERNALTKTEITVDDSAIVGIIRYYTREAGVRSLERELSKLCRKAVKTLLMDKTIKHIDINGDNLKDFLGVQRFDYGRADSENRVGQVTGLAWTEVGGDLLTIETACVPGKGKLTYTGSLGEVMQESIQAALTVVRARAEKLGINGDFYEKRDIHVHVPEGATPKDGPSAGIAMCTALVSCLTGNPVRADVAMTGEITLRGQVLPIGGLKEKLLAAHRGGIKTVLIPDENKRDLEEIPDNVIADLDIHPVKRIDEVLTLALQNAPYGMQVATAK"]}}, {"location": "[838704:838977](+)", "type": "CDS", "id": "<unknown id>", "qualifiers": {"locus_tag": ["ctg1_803"], "transl_table": ["11"], "translation": ["VNKSQLIDKIAANADISKAAAGRVLDAFMDGVSDSLKAGDDVALVGFGTFSVRERAERTGRNPQTGKEITIPAGKVPGFRAGKALKDAVN"]}}, {"location": "[839198:841070](+)", "type": "CDS", "id": "<unknown id>", "qualifiers": {"locus_tag": ["ctg1_804"], "transl_table": ["11"], "translation": ["MMDNLRAASNHVVLKILLALIILSFVLTGVGNYLIGGNGDYAAKVNGDEISRAQLERAFTNERSRQQQMLGEQFSQLAGNPGYMQQIRQQALSQLVDEKLLDQYAKELRLGISDDQIKQAIFTQPAFQTNGKFDNAKYLSIINNMGFSADQYAEALRKQLTTQQLIAAVTGTDFTLTGETDALAALVAQQRVIRKATIDVGALAAGQPVTDEEIKNRYEQNKNSFMAPEQFRVSYIKLDAAAMQQTVSDSDVQAWYEQHQDDYTQPQRSRYSIIQSKTAADAQAVLDELKKGGDFAALAKAKSSDPISARHGGDMGWLEPATTPDELKTADLKEKGQLSGIIKSSVGFIVARLDDIQPQQIKPLSAVRDDITAKVKQEKALDVYYKLQQKVSDAASNDNESLAGAEEAAGVKAVETNWFDRDSLPAELNFPKVEQAIFSGDLVGNNGSPGSNSDIITVDGDRAFVLRVSAHKPEAVRPLNDVKAEVTTLLKREKAQKAAKEQADKVLAALKAGSGDPAMKAANLSFGPQLTLERNSQDALTQKAFAMTPPAKDKTSYEIGEDGQGNVVLLALESVKSGTMPEAQKQAMVQGVTQNNAQIAFEALLSNLRKDAKIKYGAAAEAQ"]}}, {"location": "[841038:841131](-)", "type": "CDS", "id": "<unknown id>", "qualifiers": {"locus_tag": ["ctg1_805"], "transl_table": ["11"], "translation": ["MEKAAKAAFRFAVRYKKIARLIELQPPHRI"]}}, {"location": "[841209:841530](+)", "type": "CDS", "id": "<unknown id>", "qualifiers": {"locus_tag": ["ctg1_806"], "transl_table": ["11"], "translation": ["MTYRIFTALYLAFTLVPLAAASVQAAPVENSIVVEAKEAATPASVSINQASAQELAAVLNGVGLKKAEAIIRYRDEFGPFTQIEQLREVPGIGNALVERNLSRLKL"]}}, {"location": "[841636:842032](+)", "type": "CDS", "id": "<unknown id>", "qualifiers": {"locus_tag": ["ctg1_807"], "transl_table": ["11"], "translation": ["MQTTIKVRGYHLDVYQHVNNARYLEFLEEARWAWLEQTEAFNWLTENQFAFVVVNININYRRPAVLGDVLHVNSTLLELGRKSGVIGQTVTLAPGGETVADAALTFVCIDLRTQKAQPIEGELKQRLEEMM"]}}, {"location": "[842034:842730](-)", "type": "CDS", "id": "<unknown id>", "qualifiers": {"locus_tag": ["ctg1_808"], "transl_table": ["11"], "translation": ["MRRAVVVFSGGQDSTTCLIQALKQYDEVHCITFDYGQRHRAEIDIARQLSHALGARAHKVLDTTLLNELAVSSLTRDSIPVPAYDANASGLPSTFVPGRNILFLTLASIYAYQVEAEAVITGVCETDFSGYPDCRDEFVKALNHAVMLGMARPVRFETPLMWLNKAETWALADYWQQLTLIRNETLTCYNGIKGDGCGECAACTLRANGLNDYQSHASAIMQQMKRKTGLG"]}}, {"location": "[842759:843827](-)", "type": "CDS", "id": "<unknown id>", "qualifiers": {"locus_tag": ["ctg1_809"], "transl_table": ["11"], "translation": ["MMQMDRWVSQAIKEINADIQRSADTHLIRLPLPGLPGIWLYLKDESTHPSGSLKHRLARSLFLYGLCNGWIKEGTPVIEASSGSTAVSEAYFARLLGLPFIAVMPASTAKRKVEQITFYGGRCHFVNDPCQIYAESERLAGELKGHFMDQFTFAERATDWRGNNNIADSIFQQMKNEPCPIPAHIVMSAGTGGTSATIGRYLRYQGHNTRLTVVDPENSVFYDYWHQRDATLSNPRGGKIEGIGRPRVEPSFIADVVDEMIKVPDGASIAAMLWLEKQLGRKPGASTGTNVWGALQIAKKMAAEKRSGAIVTLLCDSGERYLESYYHPAWVAENIGDISRWQHELATLPLLQAVP"]}}, {"location": "[843935:844403](+)", "type": "CDS", "id": "<unknown id>", "qualifiers": {"locus_tag": ["ctg1_810"], "transl_table": ["11"], "translation": ["MTDKTDLKLLDLLQQDCTLSLQALADAVHLTTTPCWKRLKKLEEEGYIRGRVALLDADKLALSLTAFMLIKTQQHSKSWYQQFVDQVNAMPEVMGCYRMAGEYDYLLRIQVADMKSYDAFYKRLVNGVPGLLDVTSSFAMEEIKYTTALPLARAQ"]}}, {"location": "[844432:846196](+)", "type": "CDS", "id": "<unknown id>", "qualifiers": {"locus_tag": ["ctg1_811"], "transl_table": ["11"], "translation": ["VRLFSQLRWFFFREWRRYLGAVLLLIIIAILQLLPPKVVGVIVDGITRQQMSTSQLFIWTGAMLATAVVVYLLRYVWRVLLFGASYQLAVELRQDFYRQLSRQYPEFYLRHRTGDLMARATNDVDRVVFAAGEGVLTLVDSLVMGIVVLVVMSTQISWQLTLLALLPMPVMALVIKRYGDKLHQRFKLAQAAFSSLNDQTQESLTSIRLIKAFGLEDHQSAQFAGIARETGQKNLRVARVDARFDPTIYIAVGMSNLLAVGGGSWLVWHGDMTLGQLTSFVMYLGLMIWPMLALAWMFNIVERGSAAWSRIQSLLAERPTVVDGEKILPEGRGELRVAINTFSYPGAQQASLTGIDLNLAPGQMLGLCGPTGSGKSTLLSLIQRHYDVTDGDIRYHDIPLSQLQLESWRGRLAVVSQTPFLFSDTVASNIALGRPTASQSDIEQAARLANVHDDILRLPQGYETEVGERGVMLSGGQKQRISIARALLLDAEILILDDALSAVDGRTEHEILHNLRQWGEGRTIIISAHRLSALNEASEILVMQRGGVMQRGNHEQLAAQPGWYQEMHRYQQLEAALNDDETEVAHG"]}}, {"location": "[846188:847967](+)", "type": "CDS", "id": "<unknown id>", "qualifiers": {"locus_tag": ["ctg1_812"], "transl_table": ["11"], "translation": ["MANTVQLWPTVKRLLAYGSPWRKSLGLAVLLLWIAAGAEVLGPVLVSYFIDNLVAKHRLLPGVIAGLAVSFILLQLLAAALHYWQALLFNQAAVGVVQRLRTDVMDAALRQPLNAFDTQPVGQIISRVTNDTEVVRDLYVTVVATVMRSAALVGAMLVAMFSLNWRMALIAIMIFPAVLTVMLIYQRYSTPIVRSVRGYLADINNGFNEVINGMSVIQQFRQQARFGERLGAASRSHYLARMQTLKLDGFLLRPLLSLFSALILCGLMLLFGFSPTGTIEVGVLYAFINYLGRLNEPLIELTTQQSMLQQAVVAGERIFELMDAPRQHYGDDASSLNSGSITIADLNFAYRDDRYVLHDINLTVPSHSFVALVGHTGSGKSTLANLLMGYYPIEQGEILLDGRPLSMFSHAALRQGVAMVQQDPVVLADTLMANVTLGRNIAEDTVWQALETVQLAELARGLVNGIHTRLGEQGNTLSVGQKQLLALARVLVAAPQILILDEATANIDSGTEQAIQKALHAVRQQTTLVVIAHRLSTITEADAIVVLHRGRIVEQGNHHDLLEKQGRYWQMYQLQRAGEDLHVTPLHQENAL"]}}, {"location": "[848160:848499](+)", "type": "CDS", "id": "<unknown id>", "qualifiers": {"locus_tag": ["ctg1_813"], "transl_table": ["11"], "translation": ["MKLVTVVIKPFKLEDVREALSSIGIQGLTVTEVKGFGRQKGHAELYRGAEYSVNFLPKVKIDIAIADDQLDEVIDVISKAAYTGKIGDGKIFVAELERVIRIRTGETDEAAL"]}}, {"location": "[848534:849824](+)", "type": "CDS", "id": "<unknown id>", "qualifiers": {"locus_tag": ["ctg1_814"], "transl_table": ["11"], "translation": ["MNKKIAAVGLAGLASLPSLAMAATPAVADKADNAFMMICTALVLFMTLPGIALFYGGLIRAKNVLSMLTQVSVTFAMVCVLWMIYGYSLAFSEGNAFFGGFSMVMLKNIQLTALVGSFYQYIHVSFQASFACITVALIVGALAERIRFSALLIFVAIWFTFSYLPIAHMVWSGGLLAQDGALDFAGGTVVHINAAVAGLVGAYLVGKRAGFGKEAFKPHNLPMVFTGTAILYVGWFGFNAGSASAANEIAGLAFINTVMATAGAMLSWTFAEWALRGKPSLLGVCSGAIAGLVAVTPACGYVGVGGALIIGIVGGLAGFWGVTTLKKWLRVDDPCDVFGVHGVCGVVGCLLTGVFASSSLGGVGYAEGVTMGHQVWIQLFSVGVTIVWTAVVAFVAFKVADMMVGLRVPEEQEREGLDVNSHGESAYNQ"]}}, {"location": "[849872:850733](-)", "type": "CDS", "id": "<unknown id>", "qualifiers": {"locus_tag": ["ctg1_815"], "transl_table": ["11"], "translation": ["MSQALKNLVNLLNLEKLEEGLFRGQSEDLGLRQVFGGQVVGQALYAAKQSVPAERIIHSFHSYFLRPGDSQKAIIYDVENLRDGQSFSARRVSAIQNGHPIFYMTASFQAPESGFEHQKSAPEVPGPDNLPSESEIAKKLAHFIPERAREKFLSEKPFEIRPVKFHNPLKGDPDEPVRHVWIRANGPIPDDKRIHQYLLGYASDFNFLPVALQPHGKGFLEPGMQVATIDHSMWFHRPFDLNQWLLYSVESTSASGARGFVRGEFFTQDGVLVASTVQEGVMRDRH"]}}, {"location": "[850942:851500](+)", "type": "CDS", "id": "<unknown id>", "qualifiers": {"locus_tag": ["ctg1_816"], "transl_table": ["11"], "translation": ["MKVWPMVTGAALAVALSGCADKSRDVPTATLASQVAGQQATIRQPNVSGSIFIRQRIALPPDAVLTVTLSDASVADAPSRVITQRVVRTDGKQAPFNFILPYNPADIKPDARILLSAAITVNNKMMFITDGVKPVINNGGTKQELTLVPVPSVAMQTQSGAATTVPSTSPTQVSPSSAIPAPTSL"]}}, {"location": "[851526:851838](-)", "type": "CDS", "id": "<unknown id>", "qualifiers": {"locus_tag": ["ctg1_817"], "transl_table": ["11"], "translation": ["MHEEDSLRQRIWQIVAAIPCGKVATYGDIARLAGSPGAARQVGGVLKRLPEGSKLPWHRVINRAGMISLTGDNLERQRNALIDEGIDVSPEGKIVLSRYRWEG"]}}, {"location": "[852016:852307](-)", "type": "CDS", "id": "<unknown id>", "qualifiers": {"locus_tag": ["ctg1_818"], "transl_table": ["11"], "translation": ["MVDYSFFHVRQRDIIGHGWTAEGVGKVVKSCSAIRVLNICAEEIEFISVSGKPYDSSDLGGHCGVSRIGWGPCQLHPGTRVTCCGCFLPDLTEFTS"]}}, {"location": "[852899:853037](-)", "type": "CDS", "id": "<unknown id>", "qualifiers": {"locus_tag": ["ctg1_819"], "transl_table": ["11"], "translation": ["MGLPEEEVCGSCYPVTHPVKSFISMYYTVAAHLTCPATLWLGQVT"]}}, {"location": "[853065:853248](-)", "type": "CDS", "id": "<unknown id>", "qualifiers": {"locus_tag": ["ctg1_820"], "transl_table": ["11"], "translation": ["MRLRRCRSIDTLERVIEKNKYELSENELAVFYSAADHRLAELTMNKLYDKVPVSVWKYVR"]}}, {"location": "[853310:853688](-)", "type": "CDS", "id": "<unknown id>", "qualifiers": {"locus_tag": ["ctg1_821"], "transl_table": ["11"], "translation": ["MDEYSPKRHDIAQLKFLCESLYDESLATIGDSHHGWVNDPTSAINLQINDLIEHIAAFTMVYKIKHTEDDELITQVDEYLDDTFMLFSNYGINVQDLQRWQKSVKRLFNIFAKECAPTIQTSHSF"]}}, {"location": "[853821:854175](-)", "type": "CDS", "id": "<unknown id>", "qualifiers": {"locus_tag": ["ctg1_822"], "transl_table": ["11"], "translation": ["MRKRIAINPDLNEGDGENLKQVVALIIPEIVDELTDSIFYYSSNAQYVPESIKIISIEEMQPARYKMTYSFSWRVFNACLDIDSDETMTDKVNFERFPGAIVFEFPGDEPESSAKAQ"]}}, {"location": "[854587:855253](+)", "type": "CDS", "id": "<unknown id>", "qualifiers": {"locus_tag": ["ctg1_823"], "transl_table": ["11"], "translation": ["MIRLKNLTVGYQGVAVTSALNGEFKHGSMTALTGANGSGKSTLIKTLAGLQRPVSGEIAFSDPLPSIAWLPQQSDIEKNFPVSVFDVVAMGCWQQSGWFKGIGRQQRQAVMHALEQAGVQNLAHARPGTLSGGQLQRVMFARLLMQQAELLLLDEPFAGIDSATTGQLLALLEALNRAGRTLIVVLHDMSTVEKYFPQTLHLAERPATACDSTCGRVPEAG"]}}, {"location": "[855252:856119](+)", "type": "CDS", "id": "<unknown id>", "qualifiers": {"locus_tag": ["ctg1_824"], "transl_table": ["11"], "translation": ["MVTVLHPFIEFGFMRRALVACVALSISATPLGVFLLLRRMSLVGDALSHAVLPGAAIGYLISGLSLVAMGTGGVIAGLSVALLSGAVSRYTPLREDASFAGFYLGSLALGVTLVSLRGSSIDLLHVLFGSLLAVDNAAVLLVSGIAVVSLMVLALIYRPLVIDAFDPGFLRAQNRWAAPLVHGIFLVLVVTNLVAGFQVLGTLMCVGLMMLPAAASRFWSHRLSGILVAAMSLALLASFSGLVASFYLSLPAGPAVVLCAAILFFISILLGPCGGIFRSHGFLSIRKE"]}}, {"location": "[856121:857000](+)", "type": "CDS", "id": "<unknown id>", "qualifiers": {"locus_tag": ["ctg1_825"], "transl_table": ["11"], "translation": ["MKKLPVVLTLAAAFSAPLAMAKTVDTVASFSVLADIVKEVGGPHVKVKSLVGPDGDPHGFEPTPQDSQSLANADVVFVSGLGLEGWMDRLVSASGYKGKVIVASDGIETRTMDEEGKTVTDPHAWNSMKNGVVYATNVMNALIAADPEDADAFRRQGADYIATLKKLDSWAQTSFRAIPQQKRKVLTSHDAFGYFGQRYGVTFMSPVGFSTESEASAGEVAGLVTQLKKEHIHRYFIENQTDPRLVKQIASSTGAQPGGELYPEALTKPGGEADTYVAAFSHNVNAMINSMK"]}}, {"location": "[857035:857176](-)", "type": "CDS", "id": "<unknown id>", "qualifiers": {"locus_tag": ["ctg1_826"], "transl_table": ["11"], "translation": ["MQVLSSLASAKKRHKDCKVVRRHGRVYVICKSNPRFKAVQGRKKKR"]}}, {"location": "[857175:857442](-)", "type": "CDS", "id": "<unknown id>", "qualifiers": {"locus_tag": ["ctg1_827"], "transl_table": ["11"], "translation": ["MKKDIHPAYRTVAFHDTSTNTYFTVGSTIKTDRTVELNGEVLPYVALDVSSASHPYYTGKQKEFAKEGSAHRFNQRFGRFFSQSTKEQ"]}}, {"location": "[857578:860728](-)", "type": "CDS", "id": "<unknown id>", "qualifiers": {"locus_tag": ["ctg1_828"], "transl_table": ["11"], "translation": ["MAKFFIDRPIFAWVIAIIIMLAGVLSILKLPIEQYPNVAPPAIEIQATYPGADAKTLQDSVTQVIEQNMNGIDGFMYMSSSSDSSGTLTLTMSFESGTDADIAQVQVQNKLQLAMPLLPQEVQQQGIRVQKSSSSFLMVAGFVNENGTMSQNDIADFVASNIKDPLSRVTGVGDTQLFGAQYAMRIWMDPHKLNNYQLTPVDVVSAINNQNAQVAAGQLGGTPPVKGQQLNASIIAQTRLTSTDEFGKILLKVNSDGSQVRLRDVARIELGGENYEIVARYNGQPAAGLGIKLATGANALDTAAAVKAELAKMAPTFPAGMKAVFPYDTTPFVTISINEVVKTLIEAIVLVFLVMYLFLQNFRATLIPTIAVPVVLLGTFAIINAFGYSINTLTMFGMVLAIGLLVDDAIVVVENVERVMAEEGLPPKEATRKSMEQIQGALVGIALVLSAVFVPMAFFGGSTGVIYRQFSITIVSAMVLSVIVALILTPALCATMLKPVQKGDHGKTTGFFGWFNRMFDKSTHHYTDSVGHIIRSTGRYLVIYLLIVVGMAWLFLKLPTSFLPEEDQGLLLAQAQLPAGATQERTQKVLEQVSDYFLTKEKANVNSVFTVGGFGFAGRGQNTGIAFVSLKPWDERSGSDNRVPAIAGRAMQALGAIKDGMVIPFNLPAIIELGNATGFDFELIDQGNLGHDKLTQARNQLLGMIAEHGDTLVGVRPNGLEDTPQYKLTIDQEKAEALGVTISDINTTLGAAWGGSYVNDFIDRGRVKKVYVMGEADSRMMPDDINKWYVRASNGSMVPFSSFASAKWQYGSPRLERYNGLPAMEILGQPTPGRSSGEAMDLMEQLASKLPQGIGFDWTGMSYQERLSGNQAPALYAISLIVVFLCLAALYESWSIPFAVMLVVPLGVFGALIFTTLRGLSNDVYFVVGLLTTIGLSAKNAILIVEFAKDLMEKEGKGLVESTLEAVRMRLRPILMTSLAFILGVLPLTISTGAGSGAQNAVGTGVMGGMVTATILAIFFVPVFFVVVRRRFSKHRDEVEHGHPQQREQ"]}}, {"location": "[860745:861930](-)", "type": "CDS", "id": "<unknown id>", "qualifiers": {"locus_tag": ["ctg1_829"], "transl_table": ["11"], "translation": ["MNMNRGLTPLAAVLMLSGSLALTGCDNKEAPKGGQQQAPEVGVVTLKSAPLKITTDLPGRTSSYRIAEVRPQVSGIILKRNFIEGSDVKAGQSLYQIDPATYQAAYDSAKGDLAQAQANAQIAAVTVKRYKPLLGTKYISQQDYDQAIATQSQTAAAAQGAKANVETARINLAYTKVTSPISGRIGKSSVTEGALVQSAQTDALATVQQLDPIYVDVTQSSEDFMRLRNELKSGKLQQVDGKAQVKLLLQDGSEHAQSGTLEFSDVTVDETTGSITLRAVFPNPDHALLPGMFVRARLEEGINPNALLVPQQAVTRTPTGQATAMVVGADNKVEARTLTADQAIGDKWLVTSGLKEGEKVITTGIMRAKPGAQVTPQEVSADEANKAKPEQPQS"]}}, {"location": "[862070:862712](+)", "type": "CDS", "id": "<unknown id>", "qualifiers": {"locus_tag": ["ctg1_830"], "transl_table": ["11"], "translation": ["MARKTKQQALETRNQILDAAIERFSEYGVSRTSLADIAAAAGVTRGAIYWHFKNKTDLLNTIWAQSESGLEDVEQEYQSKYPADPLSVMRAMLLHVLEAAERDPRRRALMEIIYHKCEFVGEMTTLQQMQQTLYLECYDRIEDILCQCMSAGQLPPNLDTRRAAVVIRGYISGLMENWLFAPDGFALASEAPPLVDVLIDMLNCSPSLRRAQG"]}}, {"location": "[862702:862867](-)", "type": "CDS", "id": "<unknown id>", "qualifiers": {"locus_tag": ["ctg1_831"], "transl_table": ["11"], "translation": ["MSLENAPDEVKLAVDLIMLLEENDIAPETALAALLIVQKDFEKKRDAPEAGRQP"]}}, {"location": "[862929:863460](-)", "type": "CDS", "id": "<unknown id>", "qualifiers": {"locus_tag": ["ctg1_832"], "transl_table": ["11"], "translation": ["MKSAFLLQQLDAQLNQLATAVEPHANTRMTEARFDQQLFHCRALRLGDYLAEIRQSLAQLRHSVNGGRAERVAWMAERVVLQMGALQRELATQKLRKADARARPVGENFYEKLAKHQDYERRLRAMVADRESLLASCDTLVQQQNLQREIAAIEGRLQRCLQALKRIERAIEKQEN"]}}, {"location": "[863517:863895](+)", "type": "CDS", "id": "<unknown id>", "qualifiers": {"locus_tag": ["ctg1_833"], "transl_table": ["11"], "translation": ["VQRIILLIIGWLAMGLATLGVVLPLLPTTPFLLVAAWCFARSSPRFHHWLLYRSVFGRYLRHWQQHRALPPRTKGRMIVVTLATFALSLWLVNILWVRLMLICLLAGLIIFMLRLPVVDDEQQKP"]}}, {"location": "[864051:864603](+)", "type": "CDS", "id": "<unknown id>", "qualifiers": {"locus_tag": ["ctg1_834"], "transl_table": ["11"], "translation": ["MTATAQQLEYLQESIKSIPDYPKPGILFRDVTSLLEDPKAFALSISLLVERYRHAGITKVVGTEARGFLFGAPVALGLGVGFVPVRKPGKLPRKTFAETYQLEYGSDQLELHCDAIKPGDVVLVIDDLLATGGTIEATVKLIRRAGGEVKNAAFIINLFDLSGETRLKVLGVESYSLVNFPGH"]}}, {"location": "[864639:866610](+)", "type": "CDS", "id": "<unknown id>", "qualifiers": {"locus_tag": ["ctg1_835"], "transl_table": ["11"], "translation": ["VLAWLSGSLNIFCELMSYQVLARKWRPQAFSDVVGQEHVLTALANGLSLGRIHHAYLFSGTRGVGKTTIARLLARGLNCETGITATPCGTCDNCREIEQGRFVDLIEIDAASRTRVEDTRELLDNVQYAPARGRFKVYLIDEVHMLSRHSFNALLKTLEEPPAHVKFLLATTDPQKLPVTILSRCLQFHLKALDVEQIRGQLDYVLKEEQIASEPRALQLLARAADGSMRDALSLTDQAIAIGQGQVTTASVSAMLGTLDDEQPLALIEALVDAQGELVMSLLNQAASRGVEWEALLVEMLRLLHRIAMIQLLPAAPGDDPAPVEQRLRELARVLPPADVQLYYQMLLTGRKELPLAPDRRMGVEMTLLRALAFHPKQVIAEPVARPVMTPQAAPEPAVQPEAAAPPAAAAPAHTVQQATLPDATSQLLQARTQLMRQKGATTPKKDEPAAHTARPASSALERLANVTERGLRRQAAAAQAEPVKKEAYRWKTQKTEESKPAPVATPRLLRSALEHDKTPELTAKLAEESLLRDPWAAEIAGLALPKLVQQLALNAWKEVTDNGVCLHLRTSQRHLNSPSAQKTLQDEMSKAAGQPVALSIIEDDNPDVATPLEWRQAIYQEKLAQARQSITADNHILTLRRLFDADVDEESIRPL"]}}, {"location": "[866661:866991](+)", "type": "CDS", "id": "<unknown id>", "qualifiers": {"locus_tag": ["ctg1_836"], "transl_table": ["11"], "translation": ["MFGKGGLGNLMKQAQQMQDKMAQVQEEIAALEVTGESGAGMVKVTINGAHNCRRVEIDPSLMEDDKEMLEDLVAAAFNDAARRIAEEQKDKMAAVSNGMQLPPGFKMPF"]}}, {"location": "[866990:867596](+)", "type": "CDS", "id": "<unknown id>", "qualifiers": {"locus_tag": ["ctg1_837"], "transl_table": ["11"], "translation": ["MQTSPLLESLMESLRCLPGVGPKSAQRMAFQLLQRDRSGGMRLAQALTRAMSEIGHCRDCRTFTEQEVCTICASARRQQTGLICVVESPADIHAIEQTGQFAGRYFVLMGHLSPLDGIGPNDIGLDRLEQRLAGEAIQEVILATNPTVEGEATANYIAELCGQYGVDASRIAHGVPMGGELDMVDGTTLSHSLAGRQKIRF"]}}, {"location": "[867691:869566](+)", "type": "CDS", "id": "<unknown id>", "qualifiers": {"locus_tag": ["ctg1_838"], "transl_table": ["11"], "translation": ["MTMKGQETRGFQSEVKQLLHLMIHSLYSNKEIFLRELISNASDAADKLRFRALSTPDLYEGDGDLRVRVSVDKEKRTLTLSDNGIGMTRDEVIENLGTIAKSGTKSFLETLGSDQAKDSQLIGQFGVGFYSAFIVADKVSVRTRAAGASADDAVFWESAGEGEYTVADISKADRGTEITLHLREGEDEFLDAWRVRSIISKYSDHIALPVEIETHNEEDDTTSWEKINKAQALWTRNKSDISDDEYKEFYKHVSHDFADPLTWSHNRVEGKQEYTSLLYIPTQAPWDMWNRDHKHGLKLYVQRVFIMDDAEQFMPNYLRFVRGLIDSSDLPLNVSREILQDSRITQNLRNALSKRALQMLEKVAKDDEEKYQQFWQQFGLVLKEGPAEDSANGESIARLLRFATTSSEGAAQTVSLEDYVSRMVEGQEKIFYITADSYAAAKSSPHLELFRKKGIEVLLLSDRIDEWMMSYLTEFDGKAFQSVSKADDALSKLADEESDEQKEAEKALEPFVERVKTLLGERVKEVRLTHRLTDTPAIVTTDANDMGTQMAKLFAAAGQPVPEVKYLFEINPEHALVKRAADTQDDARFAEWVELLLDQAMFAERGTLDDPNQFIRRMNQLLLG"]}}, {"location": "[869610:870486](-)", "type": "CDS", "id": "<unknown id>", "qualifiers": {"locus_tag": ["ctg1_839"], "transl_table": ["11"], "translation": ["MPGLPSLRALRYFHKAALHQNFSLAAQSLNVTHSAVSHQIKQLEEWLGKPLFLRANGRVQLTSDGERLKVCCMQAFRDIETTCEKIRARNANSLTISCAPSFLAQWLIPRIGRFSERHKDIALTFQTHGDIERIRSEQSDVLILSHEQPVQEDIAATLITVDYIGPVCAPMFSNRFTYATDFSTLPLLHADTKLHAWAEWAKKTGARGDFWAGKHFDNLTLAIQAARNGLGIIMTPQILVKKEIREGTLIAPLGFAEVDRATWMMVKASRKEEAEIDLFRRWLLEEAAMTG"]}}, {"location": "[870800:871703](+)", "type": "CDS", "id": "<unknown id>", "qualifiers": {"locus_tag": ["ctg1_840"], "transl_table": ["11"], "translation": ["MKRTSSINGNVIGMLGGLILSLDSVFIRLMNIENSWTIVMLRGLFMWAVCLLVRTLWRGSRSAIGKPWLTRDNALSTLFFAVSSACFVNALNRGNVATVLVIISSTPFISAVISRLFFNMKSERSVMIAALAGIIGVIVVMSGRAAGQDALANVFALATAVSMALAFIFTSRVSGGTIGLPSLGGLVASLVILVWSGDDLLQNLKMLSMAQYGWSLAEGMLIMPLAMGLIALSTRFVSPANAGLFLLLETALGPLWMAIFMDEMPTIQAVIGGAIIIVAVVSQTLYARRQVSLSRYADAG"]}}, {"location": "[871795:872440](+)", "type": "CDS", "id": "<unknown id>", "qualifiers": {"locus_tag": ["ctg1_841"], "transl_table": ["11"], "translation": ["MRIILLGAPGAGKGTQAQFIMEKYGIPQISTGDMLRAAVKAGSDLGKQAKEIMDAGKLVTDELVIALVKERIAQDDCRNGFLLDGFPRTIPQADAMKEAGIKVDNVLEFDVPDALIVERIVGRRVHAPSGRVYHVTFNPPKEEGKDDVTGEALTTRKDDQEETVRKRLVEYHEMTAPLISYYRKEADAGNTAYHKIDGTRNVSEVSAELAKILG"]}}, {"location": "[872554:873541](+)", "type": "CDS", "id": "<unknown id>", "qualifiers": {"locus_tag": ["ctg1_842"], "transl_table": ["11"], "translation": ["MRQDTPGVLLVNLGTPEAPTTPAVKRYLKQFLSDKRVVDTPRWLWWPVLNGAILPIRSPRVAKLYASVWMDEGSPLMVYSKRQRDALAAKLDMPVALGMSYGKPSLKSAIDELMVQGVTRLIVLPLYPQFSCSTVGAVWDGITAVFAGYRSLPSVHFIRDYAEHPTYIAALKASVERSFATHGRPDLLVMSFHGIPQRFANEGDDYPQRCFDTSEALKASLGLNSEQAMLTFQSRFGREPWLTPYTDETMKSLPSKGIKHVQIMSPGFSADCLETLEEISEQNREFFLHAGGTKFEYIPALNDDALHIDMMVDLVNDQRKQYEISRQA"]}}, {"location": "[873518:874823](+)", "type": "CDS", "id": "<unknown id>", "qualifiers": {"locus_tag": ["ctg1_843"], "transl_table": ["11"], "translation": ["MKFPGKRKSKHYFPVSARDPLLKQALPESEVANSWIVGIDQTLVDIEAKVDDAFIARYGLSPGHSLVIEDDVAEALYAELTREKLITHQFAGGTIGNTLHNYSVLADDRSVLLGVMCSNVQIGGYAYRYLCNTSSRTDLNYLQGVEGAIGRCFTLIGEQGERTFAISPGMMNQLRRESIPEEVIAGASALVLTSYLVRCKPGEPMPDATMQAIAWAKKYNVPVVLTLGTKYVIGDNPGFWREFLREHVSVVAMNEEEAEALTGLSDPLQAANIALDWVDLVLCTAGPNGLYMAGFTEEEGKRKTQHPLLPGAIPEFNQYEFSRAMRHQDCQQPLRIFSHIAPYMGGPEKIMNTNGAGDGALAALLHDITANNYHRSNVPNSSKHGRNYLTYSSLAQVCKYANRVSYQVLNQHSPRLTRGLPEREDSLEESYWER"]}}, {"location": "[874858:876541](-)", "type": "CDS", "id": "<unknown id>", "qualifiers": {"locus_tag": ["ctg1_844"], "transl_table": ["11"], "translation": ["MHHTTPLITTIVGGLVLAFLLGMIANRLRISPLVGYLMAGVLAGPFTPGFVADTNLAPELAELGVILLMFGVGLHFSLKDLMAVKTIAIPGAIAQIAVATLLGMGLSAAMGWPWLTGLVFGLCLSTASTVVLLRALEERQLIDSQRGQIAIGWLIVEDLVMVLALVLLPAIAGMFEEGNASPGLILFDLLITIGKVAAFMVLMMVVGRRVVPWILARSAATGSRELFTLAVLALALGIAFGAVEFFDVSFALGAFFAGMVLNESELSHRAAHDTLPLRDAFAVLFFVSVGMLFDPMVLVNEPLAVMGVLAIIVVGKSLAALLLVRLFGHSKRTALTISVSLAQIGEFAFILAGLGISLKLLPDEGRNLVLAGAILSIMLNPILFAVLQRYLDKTETIEEQTLEEAIEEEKQIPVDICGHAVVVGYGRVGSLLGKKLLEQGVPIVVVENSRSRVEALREQGIKAVLGNAARPEIMELACLNCARWLLLTIPNGYEAGEVVIAAREKYPTIEIIARAHYDDEVDYITERGANGVVMGEREIASSMLTLMKVDATYDPQQCPI"]}}, {"location": "[876999:878724](+)", "type": "CDS", "id": "<unknown id>", "qualifiers": {"locus_tag": ["ctg1_845"], "transl_table": ["11"], "translation": ["VFLMKKMSLVLVIALSVPAAAHAWVKDHVYKFTVLHTNDHHGRFWNNEHDEYGLAAQKTMMDQIRYDVQAHGGQVLILSGGDINTGVPESDLQDAEPDFRGMNLIGYDAMAIGNHEFDNPLTVLRQQQKWAKFPLLSANIYQKSTGKRLFQPYALFNRMGLKIAVIGLTTDDTAKIGNPEFFTDMEFRKPADEAKSVVEALRKKEKPDVIIAATHMGHYDNGQHGSNAPGDVEMARALPAGYLNMIVGGHSQDPVCMAKPNVKQADYVPGTPCQPDQQNGTWIVQAHEWGKYIGRADFTFLNGKLTLEHYELVPINLRHKVKNADGSSSWINYTQEIAKNPGMMKLLTPFQKKGEAQLGVKIGSVNGHLEGDRSKVRFKQTNLARVLLAAQMARTDADFAVMSGGGVRDSIEAGAITYKDVLKVQPFGNTVVYADMKGSEVKKYLGVVANIKVDSGGYAQFANVSLVADGTGVSAVKINGKPLEDEKTYRMATLSFNATGGDGYPAIDKLPGYVNTGFVDAEVLKQYIQSHSPLDASAFEPKGEIVYQEKPQQEEEKPAPHKKWHLPKIFTAMR"]}}, {"location": "[878761:879199](-)", "type": "CDS", "id": "<unknown id>", "qualifiers": {"locus_tag": ["ctg1_846"], "transl_table": ["11"], "translation": ["MRTWNIKTRVIHAVGYESVAILLLAPAAAWALDKPLFQMGSLAVMLSTVAMIWNVIYNAGFDKLFPRDKVTRGLALRVLQALGFEGGFILIGLPIAAAMLGISLGQALLIEIAFFLAYLPYTVFYNWLFDLLHARWLKYKMCRSQ"]}}, {"location": "[879280:880153](+)", "type": "CDS", "id": "<unknown id>", "qualifiers": {"locus_tag": ["ctg1_847"], "transl_table": ["11"], "translation": ["MLMRYSPESLEAFVQTVESGSFSAAARALRKSQSTISAAVANLEADLGFTLFDRQGRYPLLTENGKRALAQVREILSASVQLDTLAVRLAGEVEPCLSMVVSDFWQTVYHERLLTRFAERYPDIEFECMIAEDADAIDILQSGRAHLAVIGAQPFYPGDIATARLQVDAEMAIWLHQAHPLAQQENISEAALKTVRQLCLNTWVEQGRRQTGKVWSAPSYLLLLEMAEQGFGWSILPRWMVTRFGHHVLRELPLQGWPQHIALDAAWSRRTPPGPAGRWMIDHLLAQQPV"]}}, {"location": "[880149:880629](-)", "type": "CDS", "id": "<unknown id>", "qualifiers": {"locus_tag": ["ctg1_848"], "transl_table": ["11"], "translation": ["MTPAVKLLEKNSIPFQLHAYEHDANEANFGDEAVRKLNLNAEQVYKTLLVALNGDNKTLAVAVTPVAGQLDLKKVAKAFGEKKVEMADPQIAQRTTGYLLGGISPLGQKKRLPTVIDAPAKAFATIFVSGGKRGLDIELSPQDLARQLSALFADISRRD"]}}, {"location": "[880649:881444](-)", "type": "CDS", "id": "<unknown id>", "qualifiers": {"locus_tag": ["ctg1_849"], "transl_table": ["11"], "translation": ["MGKILRILKAFWRGQPRYAYPAQDINVGDSEFHLVGSIHMGTQGMMPLPAALQARLARADALIVEADITSGASPFGESEICPPLSTRLTAEELCRLERLCETVAIAPEAIDTLSGWQIALMLQAQQAQRLGLRTEYGIDMQLLNAARAQQKQVIELEGPAAQLALLQALPDNGLSLLRDTLEHWDTNARLLQTMMSWWLERPPRGAAMLPSTFNNALNDVLMLQRNQRWSEMLPALPAGNYVVAVGALHLYGDGNLPELLKNNG"]}}, {"location": "[881529:884031](-)", "type": "CDS", "id": "<unknown id>", "qualifiers": {"locus_tag": ["ctg1_850"], "transl_table": ["11"], "translation": ["MSQTTLLTLDGLSCGHCIRRVKEALEQRDDVQNAEITLTEATVNGSASTEELIATVEAAGYHAAFLQHPSHPKPEPLADSLSQPEALTAATQQLPAQESESFHLLIEGMSCASCVSRVQHALQQVSGVRQARVNLAERSALVMGDTSPHALTEAVKKAGYAAEIIEDDARRREKQQKTAMQATRRFRWQAALALAVGIPLMLWGMIGDNMMLTETNRSGWLAVGILTFFIMIVAGGHFYRSAARSLRNGTATMDTLVALGTGAAWLYSIIVNLWPAVFPLEARHLYYEASVMIIGLINLGHMLEQRARQRSSQALERLLDLTPPTALVVSEAGEKQCSLSEVVPGMTLRLRTGDRVPVDGVIGQGEALLDEAMLTGEAMPQQKTPGDHLHAGTVIQDGSVLFIAQAVGKNTTLSRIINRVREAQSSKPEIGQLADRISAVFVPAVVAIALLSAAVWYIFGPAPQAVYTLVIATTVLIIACPCALGLATPMSIIAGVGRAAEFGVLVRDADALQRASTLSTLVFDKTGTLTAGEPQVVDITLFNNVSEEQALRWAAALEQGSHHPLAQAILARAGQAALPDTKQFRTIRGLGVSGNVDGITLLLGSRALMAQQQIDTSALDERLAKQAGQGITPVLLAADGKVVAMFSVRDPLRKESVAALARLREQGYQLVMLTGDNALTAGAIAREAGLDEVIAGVLPEEKADAIKRLQQQGRQVAMIGDGINDAPALAQADVSIAMGSGSDVAIETAAMTLMRHDLNAVVDALAIAKATLRNMKQNLAGAFIYNVIGIPLAAGVLYPFTGTLLSPVVAGAAMALSSITVVSNANRLIRFKP"]}}, {"location": "[884002:884212](-)", "type": "CDS", "id": "<unknown id>", "qualifiers": {"locus_tag": ["ctg1_851"], "transl_table": ["11"], "translation": ["MSLAILRDLISKTLIIIIIGNADFTAAIRDKILTFPLMEGLFCITTVKYFPGYPGIGSPYHVTDDPAYA"]}}, {"location": "[884002:902785]", "type": "protocluster", "id": "<unknown id>", "qualifiers": {"aStool": ["rule-based-clusters"], "category": ["other"], "contig_edge": ["False"], "core_location": ["[892360:893020]"], "cutoff": ["20000"], "detection_rule": ["Autoind_synth"], "neighbourhood": ["10000"], "product": ["hserlactone"], "protocluster_number": ["1"], "tool": ["antismash"]}}, {"location": "[892360:893020]", "type": "proto_core", "id": "<unknown id>", "qualifiers": {"aStool": ["rule-based-clusters"], "tool": ["antismash"], "cutoff": ["20000"], "detection_rule": ["Autoind_synth"], "neighbourhood": ["10000"], "product": ["hserlactone"], "protocluster_number": ["1"]}}, {"location": "[884002:902785]", "type": "cand_cluster", "id": "<unknown id>", "qualifiers": {"candidate_cluster_number": ["1"], "contig_edge": ["False"], "detection_rules": ["Autoind_synth"], "kind": ["single"], "product": ["hserlactone"], "protoclusters": ["1"], "tool": ["antismash"]}}, {"location": "[884002:902785]", "type": "region", "id": "<unknown id>", "qualifiers": {"candidate_cluster_numbers": ["1"], "contig_edge": ["False"], "product": ["hserlactone"], "region_number": ["1"], "rules": ["Autoind_synth"], "subregion_numbers": [], "tool": ["antismash"]}}, {"location": "[884231:884528](-)", "type": "CDS", "id": "<unknown id>", "qualifiers": {"locus_tag": ["ctg1_852"], "transl_table": ["11"], "translation": ["MSNMAFCRGCGKEIHKDAAACPGCGAPQKTAGTKSKLTATLLAFFFGGLGAHKFYLGKTGQGILYLLFFWTFIPALIAFVEFIIYLCTSEEDFARKFG"]}}, {"location": "[884833:885343](+)", "type": "CDS", "id": "<unknown id>", "qualifiers": {"gene_functions": ["regulatory (smcogs) SMCOG1171:transcriptional regulator, MerR family (Score: 112.6; E-value: 4.8e-34)"], "gene_kind": ["regulatory"], "locus_tag": ["ctg1_853"], "transl_table": ["11"], "translation": ["MNISDVARKTGLTSKAIRFYEEKGLVTAPLRSENGYRSYTARHLEELTLLRQARQVGFNLEECRELIALFNNPRRHSADVKARTLDKVAEIENHIRELSEMRERLLMLAESCPGDDSADCPIINNLAGCCRAGHSGGVQAVTAPCSAGAPDDLQGDPFHPDHGNGRSRR"]}}, {"location": "[885268:885721](-)", "type": "CDS", "id": "<unknown id>", "qualifiers": {"locus_tag": ["ctg1_854"], "transl_table": ["11"], "translation": ["MLSDLLANPWRLWLTLGGALLAAEMLGASGYLLWSGIAAILVSLLVWLVPLPWEWQGLSFALLTVLSALWWYRWLKGRAGRQPQSMLNQRGSQLIGQQLTLDETLVDGFGRVRIGDSDWRVQAAENLPAGTPVTVVGVEGITLQIIRRTG"]}}, {"location": "[885720:886635](-)", "type": "CDS", "id": "<unknown id>", "qualifiers": {"locus_tag": ["ctg1_855"], "transl_table": ["11"], "translation": ["MLAVIPVIIVLALIVVWSGIKIVPQGFQWTVERFGRYTTTLQPGLNLVVPFMDRVGRKINMMERVVDIPSQEIISKDNASVTIDAVCFIQAVDAARAAYEVSNLELAIINLTMTNMRTVLGSMELDEMLSQRDNINSRLLRIVDEATNPWGVKITRIEIRDVRPPAELIASMNAQMKAERTKRADILEAEGVRQAAILRAEGEKQSQILKAEGERQSAFLQAEARERSAEAEAAATRMVSEAIAAGDIQAINYFVAQNYTEALKKIGTANNSKMVMLPLEASGLMGSIAGIAELLNQSGKERSR"]}}, {"location": "[886745:887603](-)", "type": "CDS", "id": "<unknown id>", "qualifiers": {"locus_tag": ["ctg1_856"], "transl_table": ["11"], "translation": ["MSPQAAIITIDETNLHETLEQSMQVPVLFYFWSARSQHCQELTPVLERLAQEYAGQFVLAELDCDAQPAVAQQFGLRSIPTVYLFQNGQPVDGFQGPQPEEAIRALLHKVLPKEEELKAQEGMKLMQEGKVLDALPLLKDAWTLSNKNSEMGFLLAEALIALNRSDEAETVLAEVPLQDKDTRYQGLIAQIDLLKQAADTPEIQQLQQQSAADPENAQLATQLALQLHQVGRNEEALELLFSHLKKDLAAANGDARKMLQEILAALGTGDALAAKYRRQLYSLLY"]}}, {"location": "[887680:888454](-)", "type": "CDS", "id": "<unknown id>", "qualifiers": {"NRPS_PKS": ["Domain: PKS_KR (4-160). E-value: 9.7e-13. Score: 40.3. Matches aSDomain: nrpspksdomains_ctg1_857_PKS_KR.1"], "gene_functions": ["biosynthetic-additional (smcogs) SMCOG1001:short-chain dehydrogenase/reductase SDR (Score: 170; E-value: 1.1e-51)"], "gene_kind": ["biosynthetic-additional"], "locus_tag": ["ctg1_857"], "transl_table": ["11"], "translation": ["MQKNIVITGCSSGIGLVAANDLLRRGYRVLAACRKPEDVQRMNALGFTGIELDLNDSASVARGAAAILRQCDNRLYALFNNGGYGVYGPLATLSREQMERQFATNVFGAHQLTMLLLPALKASPQARIINTSSVLGLISTPGRGMYAASKYALEAWSDALRMELHGSGVRVSLIEPGPIKTRFTDNVSQGEQDKPVKNPGIAARFTLPPEAVLPKLRHALESKHPRLRYPVTLVAHTMSILRRLLPGWMLDRILRGK"]}}, {"location": "[887974:888442](-)", "type": "aSDomain", "id": "<unknown id>", "qualifiers": {"aSDomain": ["PKS_KR"], "aSTool": ["nrps_pks_domains"], "database": ["nrpspksdomains.hmm"], "detection": ["hmmscan"], "domain_id": ["nrpspksdomains_ctg1_857_PKS_KR.1"], "evalue": ["9.70E-13"], "label": ["ctg1_857_PKS_KR.1"], "locus_tag": ["ctg1_857"], "protein_end": ["160"], "protein_start": ["4"], "score": ["40.3"], "tool": ["antismash"], "translation": ["IVITGCSSGIGLVAANDLLRRGYRVLAACRKPEDVQRMNALGFTGIELDLNDSASVARGAAAILRQCDNRLYALFNNGGYGVYGPLATLSREQMERQFATNVFGAHQLTMLLLPALKASPQARIINTSSVLGLISTPGRGMYAASKYALEAWSDAL"]}}, {"location": "[888361:888439](-)", "type": "CDS_motif", "id": "<unknown id>", "qualifiers": {"aSTool": ["nrps_pks_domains"], "database": ["abmotifs"], "detection": ["hmmscan"], "domain_id": ["nrpspksmotif_ctg1_857_0001"], "evalue": ["2.60E-04"], "label": ["PKSI-KR_m1"], "locus_tag": ["ctg1_857"], "protein_end": ["31"], "protein_start": ["5"], "score": ["13.7"], "tool": ["antismash"], "translation": ["VITGCSSGIGLVAANDLLRRGYRVLA"]}}, {"location": "[888485:889142](-)", "type": "CDS", "id": "<unknown id>", "qualifiers": {"locus_tag": ["ctg1_858"], "transl_table": ["11"], "translation": ["MIPLTDGLTKTMNFNTVFRWHFPFLLLLALFTLRVAAADTLLVLGDSLSAGYRMSATVAWPALLNDKWQKSPVIVNGSISGDTATQGLARLPALLKQHQPRWVLIELGGNDGLRGFPPQSIEKDLSAIITQVKAANAQPLLMQVRLPVNYGRRYTESFSAMYPRLAKTFSIPLLPFFMEQVYQKPEWMQQDGIHPNPDAQPFIADVMAKELAPLVKHE"]}}, {"location": "[889232:889766](+)", "type": "CDS", "id": "<unknown id>", "qualifiers": {"gene_functions": ["transport (smcogs) SMCOG1000:ABC transporter ATP-binding protein (Score: 147.8; E-value: 6.7e-45)"], "gene_kind": ["transport"], "locus_tag": ["ctg1_859"], "transl_table": ["11"], "translation": ["LLGILAGLDDGSEGEVFLLGSPLHQMDEEQRANLRAQSVGFVFQSFMLVPTLNALENVQLPALLRGESDKQSRDQAKALLAQLGLAERLTHLPSQLSGGEQQRVALARAFSGRPALLFADEPTGNLDRKTGDRIADLLFSLNRDFATTLILVTHDEQLAARCDRRLRVRDGKLWEEA"]}}, {"location": "[889762:892180](+)", "type": "CDS", "id": "<unknown id>", "qualifiers": {"locus_tag": ["ctg1_860"], "transl_table": ["11"], "translation": ["MIWRWFWREWRSPSLLIVWLALTLAVACVLALGSLSDRMEKGLTQQGRDYMAGDRTLQSSREVPQAWLDEARQSGLTVARQLTFMTMTFAGDTPQLASVKAVDDLYPMFGALSTAPAGLKPKAGTVLAAPRLLALLNLKSGGNLDVGDTTLRIAGEVIQEPDAGFNPFQTAPRLLMNLADVEKTGAIQPGSRLTWRYKFTGTPEQLGRYDSFIASNIKPDQRWISIENSEDALGKSMQRASQFLLLSALLTLMLAIAAVAVAMNHYCRSRYDLVAVLKTLGANRAALRKLIVGQWLAVLLLAATFGSLCGKGFEIVLLHMLRPVLPGELPPASGWPWLWAIGSLFIISLLVGLRPYKLLLATQPLRVLRRDAVANVWPLKVFLPITALVIVALLAMLVGGSKMLWVLIAGIVLLSLLLGGLGWGGLLILRRLVVRNMAFRLAVNRLLRQPWTTLSQLATFSLSFMLLALLLVMRGDLLDRWQQQLPPESPNYFLLNLTREQVPQVKTFLEQHQVEPQTFYPIARVRLTEINQRKADPSLDNALQRELNLTWQAQRPEHNPLTAGSWPPKQGEVSMEEALADRLGVKLGDTLTFTGDTQTFTAKISSLRKVDWESLRPNFFFIFPPGALDAQPQTWLTSFRLDGNTALLAQLNRAFPTLSLLDIGSLLKQTGQVMAQVSQALEVMVVLVTACGVLLLLAQIQVGMRQRRQELVVYRTLGAGKKLLRGTLWWEFILLGGVSGLAAAAGAEAALWGLQRKVFDFPWQPDFVLWLALPLTGAILLSLCGGWLGGRLIKGKALFRSYNAS"]}}, {"location": "[892360:893020](+)", "type": "CDS", "id": "<unknown id>", "qualifiers": {"gene_functions": ["biosynthetic (rule-based-clusters) hserlactone: Autoind_synth"], "gene_kind": ["biosynthetic"], "locus_tag": ["ctg1_861"], "sec_met_domain": ["Autoind_synth (E-value: 2.8e-71, bitscore: 236.6, seeds: 13, tool: rule-based-clusters)"], "transl_table": ["11"], "translation": ["MLELFDVNHGLLSEARSKELFTLRKKVFKDRLNWIVNSENNMEYDEYDNYRTNYILGLYNNLSVCGVRFIELQFNNMILGTFKSYFKKIELPEGNYVEASRLFIDKGRIKSLALQHQPVSALLFLSMINYARHFGYEGIYAIVSHPMYIIFKRSGWAVSEVEEGLSEKDQKIHLIFMPVDDANQRTLIELVKARALPCSAKLDGWPLSFPIKRDGSDQL"]}}, {"location": "[892981:893725](-)", "type": "CDS", "id": "<unknown id>", "qualifiers": {"gene_functions": ["regulatory (smcogs) SMCOG1197:autoinducer-binding transcriptional regulator, (Score: 135.8; E-value: 2.5e-41)"], "gene_kind": ["regulatory"], "locus_tag": ["ctg1_862"], "transl_table": ["11"], "translation": ["VLKSFFADNAINAAIKEDLESELATYPNIKYAYAIMNKRNPADFSIISNRKEWFKVYVENNFQFIDPVLITALYRLTPFSWDENLQLNQGVKVPKLFDMARNHGIINGYTFVVHDNNNNLAVLSIMLDKDCDDNAEETIKSQKDRLQMILITTHEKLTKHYQEQTSKKDFEEMNAREIFSKRENEIIYWASLGKSYQEIAIILGIKLTTVKFHVGNAVKKLGVTNAKHAIRLGIELQLIRPVPLDGK"]}}, {"location": "[894096:895188](-)", "type": "CDS", "id": "<unknown id>", "qualifiers": {"gene_functions": ["biosynthetic-additional (rule-based-clusters) ATP-grasp"], "gene_kind": ["biosynthetic-additional"], "locus_tag": ["ctg1_863"], "sec_met_domain": ["ATP-grasp (E-value: 5.5e-54, bitscore: 180.2, seeds: 20, tool: rule-based-clusters)"], "transl_table": ["11"], "translation": ["MKPVCVLGNGQLGRMLRQAGEPLGIAVYPVGLDAEPQALPIQQSVITAEIERWPETALTRELASHSAFVNRDIFPLLADRLTQKQLLDRLGLATAPWQLLENTSQWPQVFASLGELAIVKRRTGGYDGRGQWRLHVNETETLPADCYGECIVEQGIHFSGEVSLVGARAHDGRTVFYPLTHNLHQDGILRTSVALPEPDSARQRQAEKMLSAIMHELNYVGVMAMECFIVPEGLLINELAPRVHNSGHWTQNGASISQFELHLRAILDLPMPKPVVSSPAVMINLIGTAVNLQWLAQPLVNLHWYEKEVRPGRKVGHLNLCDPSADAITRTLDALATTLPAEYHHGLQWAQARLQEEMINKSA"]}}, {"location": "[895184:895694](-)", "type": "CDS", "id": "<unknown id>", "qualifiers": {"locus_tag": ["ctg1_864"], "transl_table": ["11"], "translation": ["MSSTAAPARIAIVMGSKSDWATMQFAAEILSSLAVPFHCEVVSAHRTPDKLFTFAEDAEKNGFQVIIAGAGGAAHLPGMLAAKTLVPVLGVPVQSAALSGVDSLYSIVQMPRGIPVGTLAIGKAGAANAALLAAQILALHDTELASRLAGWRQAQTDDVLNNPNPQEEA"]}}, {"location": "[895849:896575](-)", "type": "CDS", "id": "<unknown id>", "qualifiers": {"gene_functions": ["biosynthetic-additional (rule-based-clusters) Metallophos_2"], "gene_kind": ["biosynthetic-additional"], "locus_tag": ["ctg1_865"], "sec_met_domain": ["Metallophos_2 (E-value: 1e-09, bitscore: 36.6, seeds: 57, tool: rule-based-clusters)"], "transl_table": ["11"], "translation": ["MPHTLFIADLHLSTTEPAITAGFLAFLRRDALHADALYILGDLFEAWIGDDDPTPLHAQVAAALNDLHQHGVPCYFIHGNRDFLLGNRFAAAAGMTLLPEEQVLELYGHRVLIMHGDTLCTDDEAYQQFRRRVHQRWLQKLFLALPLSLRQKIAARMRADSRQANSGKSLTIMDVNDHAVYQAMSRQRVHCLIHGHTHRPAVHQCNLDGQRAERLVLGAWHEEGSMIRLDATGATLITFPF"]}}, {"location": "[896574:897069](-)", "type": "CDS", "id": "<unknown id>", "qualifiers": {"locus_tag": ["ctg1_866"], "transl_table": ["11"], "translation": ["MVTFQTNHGDIVIKTFDDKAPATVKNFLDYCREGFYDNTIFHRVINGFMVQGGGFEPGMNQKATKEEIRNEANNGLKNTKGTLAMARTQAPHSATAQFFINVADNDFLNFRDESLQGWGYCVFAEVVEGMDVVEKIKAVSTGRSGMHQDVPKEDVIIQKVTVSE"]}}, {"location": "[897290:898676](+)", "type": "CDS", "id": "<unknown id>", "qualifiers": {"locus_tag": ["ctg1_867"], "transl_table": ["11"], "translation": ["MLKIFNTLSRQKEEFKPIHAGEIGMYVCGITVYDLCHIGHGRTFVAFDVVARYLRYRGYTLKYVRNITDIDDKIIKRAHENGESIEALTQRTIADMHADFAALNILPPDREPRATHHIPEIIEIVEKLISRHHAYVASNGDVMFAVDSDPEYGKLSRQDLEQLQAGARVDVVENVKRNPMDFVLWKMSKEGEPGWPSPWGVGRPGWHIECSAMNCKQLGEHFDIHGGGSDLMFPHHENEIAQSSCAHDGPYVNYWMHSGMVMIDREKMSKSLNNFFTVRDVLAHYDAETVRYFLMSGHYRSQLNYGEDNLKQARAALERLYIAIRNTDATAEASGFEAFETRFCEAMDDDFNTPEAYSVLFDMAREINRLKADDMTVANALAATLRKLAGVLGLLEQDPEQFLQSGAQSDDDVAEIEALVQMRITSRKEKNWAQADIARDKLNALGIVLEDGPQGTSWRRK"]}}, {"location": "[898717:898930](-)", "type": "CDS", "id": "<unknown id>", "qualifiers": {"locus_tag": ["ctg1_868"], "transl_table": ["11"], "translation": ["MATFSLGKHPHVDLCDLLKLEGWVESGAMAKSLIAEGLVTVDGTVETRKRCKIVIGQTVVFDGNSIKIVA"]}}, {"location": "[898929:899796](-)", "type": "CDS", "id": "<unknown id>", "qualifiers": {"locus_tag": ["ctg1_869"], "transl_table": ["11"], "translation": ["MAAKIIDGKTIAQQVRQEVAAKVQQRLSAGKRAPGLAVVLVGENPASQIYVGSKRRACEEVGFISRSYDLPATTSEAELLQLIDKLNGDGEIDGILVQLPLPAGIDNVKVLERIAPSKDVDGFHPYNVGRLCQRAPMLRPCTPRGIVTLLERYHIDTYGLNAVVVGASNIVGRPMSMELLLAGCTTTVTHRFTKDLRHHVEHADLLIVAVGKPGFIPGEWIKPGAIVIDVGINRLDSGKVVGDVNFEEASSRAAYITPVPGGVGPMTVATLIQNTLQACEEFHDGATG"]}}, {"location": "[900072:901236](-)", "type": "CDS", "id": "<unknown id>", "qualifiers": {"gene_functions": ["other (smcogs) SMCOG1077:phage integrase family protein (Score: 131.3; E-value: 1e-39)"], "gene_kind": ["other"], "locus_tag": ["ctg1_870"], "transl_table": ["11"], "translation": ["MSITLRGGVWHCHFFTPNGKRVRRSLGTTDKRQAQELHDKLKSEAWRVEELGDLPGRSFEEACVRWLDEKEHKRSLDDDKVKIEFFLGHFSGRDIATITGEEVQKIVSKMVNRNHRRKWEIQREAALRDDRPVPSFKDKPVSAGTRSHYLSFMRGLLRAAANEWGWIKIAPVIKTKKPLSKRIRWLTREEAARLIDCTPVSIRPVVIFALSTGLRRSNILDLEWTQVDMQRKVAWINPENAKAGKAIGVALNDTACKVLKAQIGKHSRWVFVHTKPSTRPDGTKTAAIRKMRCDDNTAWRIGLKRAGIEDFRFHDLRHTWASWLIQSGVPLSALQEMGGWESIEMVRRYAHLAPNHLTEHARKIDSLLGESDTNTTQRENQVGLKLA"]}}, {"location": "[901499:902051](-)", "type": "CDS", "id": "<unknown id>", "qualifiers": {"locus_tag": ["ctg1_871"], "transl_table": ["11"], "translation": ["MTLATGNKLTPETFADFVNRLKYHCEGEGVSDHCTADAIFIVERRRLVSGIDPDYTDQLMIYCDDNHWFSIQEYWDDLDYESQVELNKKSQDWCDKQFMKSDARDQWYVIGELEYHTVTGYQWEWEYVNSHFTREAAEAFIKRKQHDYRDGLRIYVDANIYCWEFNAIKEALMNGDLILRPQQ"]}}, {"location": "[902047:902272](-)", "type": "CDS", "id": "<unknown id>", "qualifiers": {"locus_tag": ["ctg1_872"], "transl_table": ["11"], "translation": ["MTPEAENALRSTARKCRAEILKATSGKPKSEHDRITTLLLDKYTNQIAALPPDKFPARQWLVYYVRVVDKEMKA"]}}, {"location": "[902255:902579](-)", "type": "CDS", "id": "<unknown id>", "qualifiers": {"locus_tag": ["ctg1_873"], "transl_table": ["11"], "translation": ["MNIEWSGEGFPPVGAEIKFWVDERSEYKKGIVVYSGKKGATVDIGYLASSGETGDFSLITAQDRKEEVAIAAMKQLNIGDYSDPQIIYDAIAAGKIPGIRLTDDAGS"]}}, {"location": "[902575:902785](-)", "type": "CDS", "id": "<unknown id>", "qualifiers": {"locus_tag": ["ctg1_874"], "transl_table": ["11"], "translation": ["MYADPIDEAAARSEQMIAVALANRTKPQMVFTGDCHWCEEPISSGHFCSPECREDHERMVRAEQQRKLS"]}}, {"location": "[902853:903798](-)", "type": "CDS", "id": "<unknown id>", "qualifiers": {"locus_tag": ["ctg1_875"], "transl_table": ["11"], "translation": ["MNDRHINYPDHTNFPCDAFDMPFNNDGPAEFNNEWLSNASREDQLTAVREWFTDRYCDPAQETPFNGREGGYLYIHGGPYNPSEELNARFGEHVPDDVIDEVIEDLESEVGDEWAPITWHDESDFYEYDDLIDDRDLPKLKYEQRVHEIRNLFEISPFLNTSDQLIKQMSYCMVITSLEAYLADTVIYWSKQDDWVLFRISSNICNPKDFKITDVFKNIGKFKKDVMNILIENTVWHRLDKLKPAIEDGLKIELPEFGKILGAIQIRNDIIHRAGHTKSGRPLDITNNEIIELIDNVDKFTDQLEVKLKKSFPE"]}}, {"location": "[903873:904032](-)", "type": "CDS", "id": "<unknown id>", "qualifiers": {"locus_tag": ["ctg1_876"], "transl_table": ["11"], "translation": ["MLIGYVLLIISLPQYAPVSETIYPTRAVCEQMKARILDRRPNVALECGEVWQ"]}}, {"location": "[904031:904484](-)", "type": "CDS", "id": "<unknown id>", "qualifiers": {"locus_tag": ["ctg1_877"], "transl_table": ["11"], "translation": ["MINQLTEQRRLLLIADCEYSIKTLQKKLGRKGNSAMRIELLQSQLERQQIALASLEAEPPVPALRLPSEKTPFNLQQERKKHGQSMSIGDAVVASRWWNTCLAEVQRLNADAPVVKPVKIPDLPADCDRTEAHYKYQEAIRAAGAQVEGD"]}}, {"location": "[904476:905118](-)", "type": "CDS", "id": "<unknown id>", "qualifiers": {"locus_tag": ["ctg1_878"], "transl_table": ["11"], "translation": ["MRERGIIFNADMVRAVLDGRKTQTRRMLSPRQLKMIDAASSIGECYPLESGKHHANSQSYYCEWCPFGAIGDRLWVRETFFPAPLEPQSVPPKKTKWNIAYRGGAQLEKIAPATYNPTIYNYERWTPSIHMPRWASRITLEITGLRVERLNSMTESDALAEGCNGGHGSIPHYIYSATPHEHFHYIWQSIYGASSWQANPWVWVIEFRRIDND"]}}, {"location": "[905110:905389](-)", "type": "CDS", "id": "<unknown id>", "qualifiers": {"locus_tag": ["ctg1_879"], "transl_table": ["11"], "translation": ["MERCQNCRRFTGQPRQPKVGEHVDFTIVRGDVRSMRISVRTGKLMLINADGFSVIYRGKVYHSDAVSCPDEPSALTLSIVGMCECEKEASHA"]}}, {"location": "[905388:905826](-)", "type": "CDS", "id": "<unknown id>", "qualifiers": {"locus_tag": ["ctg1_880"], "transl_table": ["11"], "translation": ["MEKYYVSGVISDADGNCEMCADDVAQFWTVYERDSEGVSRAVFDCHDRLSAESAMTHLKAMDALKQQVNALTVECGLMRKLLPDYVSVPATDAAIRELQAQGVDISVNELKDLATRSEPVSSEYFHAAALYLMTVANQLRNEGGV"]}}, {"location": "[905874:906357](-)", "type": "CDS", "id": "<unknown id>", "qualifiers": {"locus_tag": ["ctg1_881"], "transl_table": ["11"], "translation": ["MTALYQIANDYAKLVAEDLDPEFIADTLEGMSGELSDKVEQLLAICKNQTAYSDALKEESRRFSERAKAEENRVASIKEYIANSLETAGMKSLKAGLHQVTVRAPSKSVEITDAGALPSDLVEYETTIKPDKMAIKHLLTAGQDVPGAQIKIGKPSLIIK"]}}, {"location": "[906353:907265](-)", "type": "CDS", "id": "<unknown id>", "qualifiers": {"locus_tag": ["ctg1_882"], "transl_table": ["11"], "translation": ["MSFNLIEFVKQQESLFVGALTDSSVSWAKECQFAIQHFQRNQKLAETAIANPISAQNAIINVAAIGISLNPASKLAYLVPRDGMVCLDISYMGLLHIAQSAGVIKWGQCKLVYASDTYETSGLDKAPFHKYNPYANPEDRGAVIGGYCTVKTVDGDYLTEEMSLSEIEDIRKVSKSGAHPKGPWVNFWSEMARKTIVKRAHKYWPRADRLDNAVDMLNESEGIFTEPVMAYVPEEKIIQDEQHKQKEFEGELTELCDKMPLAESINELKSLFQKAYRLTSGLPVQKNVQAIYAEAKNKLEIAQ"]}}, {"location": "[907264:907573](-)", "type": "CDS", "id": "<unknown id>", "qualifiers": {"locus_tag": ["ctg1_883"], "transl_table": ["11"], "translation": ["MRLTLKDNREIDAIISAFTDVEREHLHEEVERLADKRNPFFAAVRGHDADEFTGAACEWLDESDVDYQQKLDEMFWDALTYRVTREYAIRMWRDKNSYGEVA"]}}, {"location": "[907682:907811](-)", "type": "CDS", "id": "<unknown id>", "qualifiers": {"locus_tag": ["ctg1_884"], "transl_table": ["11"], "translation": ["MQLAIAGWPVAGRSESLLDTITRRLRTGWRNLIDALTRPGNP"]}}, {"location": "[907831:908803](-)", "type": "CDS", "id": "<unknown id>", "qualifiers": {"locus_tag": ["ctg1_885"], "transl_table": ["11"], "translation": ["MSETTEIAVLEIKPEQAPALYVPNGLDGFLEQIRQQVNEVPDLTTAKGRARVASLAAQVSRSKTAVEKPGRDYLRHLKEAVKPAEAELRRWVTECDALRDEVRKPLTDWEDEQDRLKAEQQMLDWHTEALEMNIAFDKAAAEKFESDHEIALLLNDKFDREAAAAKEAAERQRIEYEEELKRLAENAARREVELRAQREREEAAHRESVLKAQAEQAERDRIAAEQRAQREAEEARQRAEREKQEAIEAEQRKATEAEQRRLAEEKRLADEKAKREANETHRKAIGTAVVKGLMAHAGLTREQAIVTLTALKDNKIPHTSINY"]}}, {"location": "[908902:909094](-)", "type": "CDS", "id": "<unknown id>", "qualifiers": {"locus_tag": ["ctg1_886"], "transl_table": ["11"], "translation": ["MEWIKCSEKKPELGVDVQVYCSDTKEQFVAFRLGKYFQYAYVDDKRAACNPTHWMPLPLPPTE"]}}, {"location": "[909104:909428](-)", "type": "CDS", "id": "<unknown id>", "qualifiers": {"locus_tag": ["ctg1_887"], "transl_table": ["11"], "translation": ["MSEFMGTPGPWKWFTSNSHIRLSSILSGKDGDVLYAYKDKTGFPHVSCNKEDMALIAAAPELLEACLRIQAQFRQAGVESKAGSLNPVEDNAAQVDAVICKALGQPQ"]}}, {"location": "[909608:909923](-)", "type": "CDS", "id": "<unknown id>", "qualifiers": {"locus_tag": ["ctg1_888"], "transl_table": ["11"], "translation": ["MALDHGMLNVPLDKRGNFHKELDDHLTAEKRRKDDELFVRKTIFNNAKAEAKLLYDLMDNGLIKAEAKRRGMKLSEFRDVLQDIRDFKPKHAHIVFNKFIKAAN"]}}, {"location": "[910251:910398](-)", "type": "CDS", "id": "<unknown id>", "qualifiers": {"locus_tag": ["ctg1_889"], "transl_table": ["11"], "translation": ["MNEDDIKMLIAQLMQDAQRIQQIEPNAGTAARIEAAKKALTEKFSISE"]}}, {"location": "[910942:911116](+)", "type": "CDS", "id": "<unknown id>", "qualifiers": {"locus_tag": ["ctg1_890"], "transl_table": ["11"], "translation": ["MDMEETQAAVAQVIGEAALQVLAEGRELSNETVRNMVLLLAEAVPDLSVEFALDLLR"]}}, {"location": "[911154:912075](-)", "type": "CDS", "id": "<unknown id>", "qualifiers": {"locus_tag": ["ctg1_891"], "transl_table": ["11"], "translation": ["MDSEDKYLPGQQLDMSIFPVKEVEVEGIQMGVLNHGIPYLTMGGLSRLCGVDPTAISRLTTDWIDQRQKPRGRKIDAILQNKGLKLTHLYWPITENGSDARAYPSSVCMAILEYYAFESEQTDRTIALKNFRALGDTALRRLIFLSVGIDPENPQRGSWQAFQDRLQLNSQIPFGYFSVFVEMADLSLKMISGGFNFGPSAVPDISIGKVWGKHWLSSNLDEKYGQRIKSPHVYPEWFPQSKAGPIDVWVYPDDALGEFRRWMQQSYLPTKFPAYIVSKIKDGSIPQVNAATLLTQVKRPQLPKGN"]}}, {"location": "[912386:913028](-)", "type": "CDS", "id": "<unknown id>", "qualifiers": {"locus_tag": ["ctg1_892"], "transl_table": ["11"], "translation": ["MTIASRVLAKRNELGWTQAELAEKTGTSQQAIVQLESGKTKRPRYLPELAKALGCDIQWLLEGNGSGPDANVANFQPYIQGKKYPVISKVQAGAWAEAVEVYSLRDISLWLESDAHIQGDAFWLEVEGDSMTAPMGLSIPEGTFVLFDTGREAINGSLVVAKLTDDNEATFKKLVIDGSERFLKGLNPAWPLKPINGNCRIIGVAIETKLRLV"]}}, {"location": "[913131:913347](+)", "type": "CDS", "id": "<unknown id>", "qualifiers": {"locus_tag": ["ctg1_893"], "transl_table": ["11"], "translation": ["MQTISDRLKQKRSELNLTQSELALKAGIKQQSIQQIEAGVTKRPRFLFEIANALQCDPIWLQYGNGGTNAA"]}}, {"location": "[913456:913750](+)", "type": "CDS", "id": "<unknown id>", "qualifiers": {"locus_tag": ["ctg1_894"], "transl_table": ["11"], "translation": ["MEHAKKRNEALRIESALLNKIAMLGTEKTAAAVGVDKAQISRWKRDWIPKMSMLLAVLEWGVIDDDMARLAAQVAKVLTNKKCPAATEHSEQITINF"]}}, {"location": "[913803:914598](+)", "type": "CDS", "id": "<unknown id>", "qualifiers": {"locus_tag": ["ctg1_895"], "transl_table": ["11"], "translation": ["MAKSSKDAYGASGQTNLLMFVPESLHLITERTHPLYDERVHLPLEESMVLNIMEFGVLQPIMVWKDPETGLACVVAGRQRVRHALEANVRLMAEGKEPLQIPGVVKRGSAVRMAGYRDSENEIRQADTPLGRAKKMSGHLDRGHDENDLALMFGCTVKTVRDTLALLECTQAVQQAVESGEINATIARQLADLPPEEQRETVAQLRQAGEGAKGHEKSRRQRLVMGTDKPRLKTRKQITNALDSATGDYAAALRWVLGEAQEGS"]}}, {"location": "[914594:915506](+)", "type": "CDS", "id": "<unknown id>", "qualifiers": {"locus_tag": ["ctg1_896"], "transl_table": ["11"], "translation": ["MNLATVINFPKKTEQTGGHMADLSNGYTKVANEIQQFKPRLRMSGREWQCFEAVIWLTYGWNKKQDRVTNTVIAELTGLSDTHVSDAIKALAQRKIIFSQKQGMMKLVGVNTELSAWILEKPETGTKFPKTGKSFPKKGKRFPETVDTQYKNKNSNKNTTSENSDESSNPPKRLPVSRPESAIQSPKGDKWGTADDLKAAEWLFSKVQVVAPTAQEPNWPSWSNDIRLMRNALHVTHHEICEVFKWANSDHFWQTNVMSPSKLREKWDTLKAQMSQPNRNRPSSAPQPETPHWNSPEGWEDFL"]}}, {"location": "[915502:916264](+)", "type": "CDS", "id": "<unknown id>", "qualifiers": {"locus_tag": ["ctg1_897"], "transl_table": ["11"], "translation": ["MSTQLMHAINNRDGSALSRMSGGNSDPQKVINPDAERLVDALFNQLKQIFPAAMSTSLRDEEREKTTKRQWVVAFAENGIRTREQVSAGVRHARASDSAFWPSPGQFIKWCKDSSTVLGVTLDDVMTEFRRYSNEKGLHSGGPERFPWTKPVMYWIVCDTRRAMYSRQLSEGEVEKFASKQLAEWSKKVSEGQSIPDPVARLESKNEVIPTGNLVAADEKKFRYMPDARVLGSVTPAQWLYAEYKRRKALGMV"]}}, {"location": "[916310:916577](+)", "type": "CDS", "id": "<unknown id>", "qualifiers": {"locus_tag": ["ctg1_898"], "transl_table": ["11"], "translation": ["MTAKKLDVEGYVARERQLLSQVTMDETHIILSLPEGAIGESYEIALDTIKTPEQVVSWIFHLSSKQWVDREMLRRFIKLASEHAGIEL"]}}, {"location": "[916922:917105](+)", "type": "CDS", "id": "<unknown id>", "qualifiers": {"locus_tag": ["ctg1_899"], "transl_table": ["11"], "translation": ["MTAEVIPFKKTCPHLENVHAGMTLLKKFNNEGGHSQQTTAMILEQIEIDLALHQAENERR"]}}, {"location": "[917108:917558](+)", "type": "CDS", "id": "<unknown id>", "qualifiers": {"locus_tag": ["ctg1_900"], "transl_table": ["11"], "translation": ["VQIDLVKHPGGVFSPVNDSDIERLHRFKNGETYCADIKLSRNPQFHRKVMAFFGFCFEHWCADRAGMGNADEHTQRNRFRKDLTILAGFYDTVVNIRGEVRAEAKSLAYSNMDQEEFERCYSALINAAIKHVFAGTLDPNILNQLQSYF"]}}, {"location": "[917567:918221](+)", "type": "CDS", "id": "<unknown id>", "qualifiers": {"locus_tag": ["ctg1_901"], "transl_table": ["11"], "translation": ["MKKYRLIYADPPWEYGNEVSNGAAKNHYSTMKLEDLKRLPVWDLTDDDALLAMWYTGNHSQEARELAEAWGFKVKQMFLFTWVKLTEKAERTINAALSKQEVVDYYDWLDLLDTVTRMNGGNYSRQNQESVLIARRGKGLERQSASVKQIIYSPLSEHSAKPGEARHRLNVLYGDVPRIELFARAQDDGWDSWGNQCDRSVDLLPGVAVKNVAEKAA"]}}, {"location": "[918485:918656](+)", "type": "CDS", "id": "<unknown id>", "qualifiers": {"locus_tag": ["ctg1_902"], "transl_table": ["11"], "translation": ["MRQQVSITHLACEHAKLKPPRQKPKRQKIPNESEVETCFYAERLRLAVADKMRMPR"]}}, {"location": "[918652:919180](+)", "type": "CDS", "id": "<unknown id>", "qualifiers": {"locus_tag": ["ctg1_903"], "transl_table": ["11"], "translation": ["MREPLLKITHDELCLRAERFLKSNGFGVAFHDKFRAYSGTGELPDALGFRNGVSCLIEVKCSRSDFLADRKKHFRIDPIVGMGDWRFFMCEPGIIAVEDLPQGWGLLYVKGNRVLKVHGWPANTMWFYQKPFAANKQAECDFMYSALRRMVVRGHFNEIYDGLPGKPELAEVANG"]}}, {"location": "[919172:919802](+)", "type": "CDS", "id": "<unknown id>", "qualifiers": {"locus_tag": ["ctg1_904"], "transl_table": ["11"], "translation": ["MAKGATPKKPKPKTCPICSTQYTPRSSLQKVCHNYRCAIAFNKQRDAENAAREQRKQERIQRDDLRQRREKLKGKPEWNREAQAAVNKFIFWRDYGKPCISCGRQLNYGVRGGAVDASHYRSRGAAPWLRFNVFNNNASCVHCNRDLSGNPIPYRINLIEKFGLDRVERIEHDNTVRKFDIEYMKRVKAIFTRRARHYEKLRKRHQEAA"]}}, {"location": "[919798:920041](+)", "type": "CDS", "id": "<unknown id>", "qualifiers": {"locus_tag": ["ctg1_905"], "transl_table": ["11"], "translation": ["MTREYVKKIHYPCETASIFQGVIFVIRPQHASELLCEADKATEFYLNYFPYVTLENIREGIRYSFGGLYFTDDQLIREAA"]}}, {"location": "[920147:920639](+)", "type": "CDS", "id": "<unknown id>", "qualifiers": {"locus_tag": ["ctg1_906"], "transl_table": ["11"], "translation": ["MSIRELNLTKEQHDWLNGWLELWGSWVYSGRLERRQSSMIAVWMASVEPQPGMTRPMCNDDDGMLISQVVDSVICIDKKAFGILLSYYAHGSSKRAIASYYHKTASPRKITRGRGGEGWRKPSEEACRKEITEILNASLFLLYQPLQDAFNGRKRLDKIKKVA"]}}, {"location": "[921132:921540](+)", "type": "CDS", "id": "<unknown id>", "qualifiers": {"locus_tag": ["ctg1_907"], "transl_table": ["11"], "translation": ["MRYPIKLEPDSGGFVVSFPDIPEALTQGDTREEALAMGLDALVTSFEFYFEDSRPVPPPGDIADDFVEVPASVAAKVLMLNAFIASGLTQVELAARMGVKKQEVTRLFDLNHSTKIDTVQKALSALGKRLELAAA"]}}, {"location": "[921586:922429](-)", "type": "CDS", "id": "<unknown id>", "qualifiers": {"locus_tag": ["ctg1_908"], "transl_table": ["11"], "translation": ["VFFSEWLSTYTSLLVERGLSNKTIYNKKIWLDRLDEKFGHRMLHNIQTSELHQIIRAKALESHASAAKTAHSVISDIFSEACSFGLITHNPAAPIRSPRTSPQRSRLNLNEWLRIFRAASVHGFQYTYLSMLLALITGQRRGDIQKMSSDNIRDGYLFVEQEKTGAKVALPLSLHLDAIGTSLNDVIRISPASGNILRFDCGRAATTAALTVGFMRARRLAYPDNYWQGNPPSFHEQRSLSERLYRSQGVNTMRLLGHKSQYTTDKYHDSRGRDWVFVDQ"]}}, {"location": "[922448:922937](-)", "type": "CDS", "id": "<unknown id>", "qualifiers": {"locus_tag": ["ctg1_909"], "transl_table": ["11"], "translation": ["MNNDKKIELFTRAGEAAYGSNWKSELARVFGINDRSVRQWVSEERRLPASMVRAMVSHLRDRAYLMHREADRLIREMKFDTDPDFKDMKVLFLEGRLPLQERLGSDAHDFLCFDVNGFIYCINKSDRVVDLHGNDTELKGASILDLRDAFFKYVNDPKNQVD"]}}, {"location": "[922955:923333](-)", "type": "CDS", "id": "<unknown id>", "qualifiers": {"locus_tag": ["ctg1_910"], "transl_table": ["11"], "translation": ["MKYIYDTKLIMQNAWAKARVAYAKNPSAKTLRQRFVFQLGEAWQDAIDARNQLMQHEENRKNAIGRKSRYIELLTVAEENNLNHGQEWVCAENNLMFSSWGGERDLFFGAPNSWLGEQICYVYTR"]}}, {"location": "[923545:923959](+)", "type": "CDS", "id": "<unknown id>", "qualifiers": {"locus_tag": ["ctg1_911"], "transl_table": ["11"], "translation": ["MAIEFFTKETLLGLGGALSVGLNGWMAFGRYWVSNKARNANDIQQIDMLERQEQYIERLEKTNTELRSDNAAKDETIRQYWKTIADTQARLQIIESSQKHLEEQNEALKHQVSELTSSNMNLVSQIAQLRTSLEVTR"]}}, {"location": "[923955:924192](+)", "type": "CDS", "id": "<unknown id>", "qualifiers": {"locus_tag": ["ctg1_912"], "transl_table": ["11"], "translation": ["VNMKRTPDEFSISWRMWIVMFATSFGIYLGGVTSGYFIARAEYSQYALKRDATVNEIKRRVEQLPQRTAEAVKEDEAK"]}}, {"location": "[924188:924728](+)", "type": "CDS", "id": "<unknown id>", "qualifiers": {"locus_tag": ["ctg1_913"], "transl_table": ["11"], "translation": ["MTRQEIFDGILGKEGGYVNNPNDKGGPTNWGITQAVARAHGYTGDMRNLTREKALIILEADYWYGPRFDQVAALSESIATELTDTGVNMGPAMAAKFLQRSLNVFNNQGKLYPDITADGQIGPRTIAALNAFLSGRKQAGETVMLKALNSLQGARYIELSETRAANEEFTYGWFERVTV"]}}, {"location": "[924727:924985](+)", "type": "CDS", "id": "<unknown id>", "qualifiers": {"locus_tag": ["ctg1_914"], "transl_table": ["11"], "translation": ["MALADIVKSVGDGKHSLSKWTQTIAFLTCTGVICWYAYNLQLSEWMFGLYFGVAVGGNILNKKIAVDKVVEEKKIDAAIEPERSS"]}}, {"location": "[924981:925251](+)", "type": "CDS", "id": "<unknown id>", "qualifiers": {"locus_tag": ["ctg1_915"], "transl_table": ["11"], "translation": ["MSWEIIIGAIGALIAALTAAFGIGHARGKGTAEQAATEREAQANIESQQAAARHQSEVSKGAADVQDTVTRMSDSAVDDELLRDWTRKD"]}}, {"location": "[925957:926236](-)", "type": "CDS", "id": "<unknown id>", "qualifiers": {"locus_tag": ["ctg1_916"], "transl_table": ["11"], "translation": ["MQIDNDFLNKILSELAEEYPGTMSQEAFKRVCSGQTDGRKVAGHFKLLEELGYIETAIYIDYDHEPRIYEVNIHKTRIFSSGIHFLKDGGFQ"]}}, {"location": "[926262:926388](+)", "type": "CDS", "id": "<unknown id>", "qualifiers": {"locus_tag": ["ctg1_917"], "transl_table": ["11"], "translation": ["MALTDKQQMFCREYIIDLNPRQRPFWRGKANRPTALLVVKT"]}}, {"location": "[926839:927601](+)", "type": "CDS", "id": "<unknown id>", "qualifiers": {"locus_tag": ["ctg1_918"], "transl_table": ["11"], "translation": ["MAKPGWEAIEREYRAGDSSIRALAEKHGVSDTAIRKKAKSEGWVKPAKVRTNPAEEVRTANQNANLRTSAEEIIEDEDLAPMQAAFVLEYVKDRNGTQAAIRAGYSEDSASVTASRLLSKAKVRTAVNRQLQAAAERQLITADRVIAEMAAIGFSNFQDILDSRGDLTNVNDLPRQAAAAIKEIRVKVTTRGDDDIEETTYKLHDKRAALTELMKHLQLFGPEQEGGDTEPTPVQINVNVVDARNYDGDQPDA"]}}, {"location": "[927578:928886](+)", "type": "CDS", "id": "<unknown id>", "qualifiers": {"locus_tag": ["ctg1_919"], "transl_table": ["11"], "translation": ["MGISPTLNIPQARFLSMPHKFKAYVAGFGSGKTWIGCGGICKGFWEFPKVNQGYFAPTYPQIRDIFYPTVEEVAHDWGLNVKINESNKEVHFYEGRVYRGTTICRSMEKPETIVGFKIGNALVDELDVMKAIKAQQAWRKIIARMRYKRDGLRNGIDVTTTPEGFKFVYQQFVKALREKPELASLYGLVQASTFDNEKNLPADYIPSLMGSYPVELIKAYLRGQFVNLNSGTVYHEFDRVLNNCKDEEQPGEPIFIGMDFNVGKMAGIVHVKRDGLPRAVAEITNGYDTPDMIKRIKRQFWKETTENVFEKTREIYIYPDASGDSRKSVNASQTDLSQLRDSGFSVRVDAANPPVKDRVNTMNAMFCNAIGERRYKVNVQRCPTYTDNLEQQIWAVNGEPDKKAGNDHTNDAAGYFILKDFPIVKPVPKPITFKW"]}}, {"location": "[928890:930309](+)", "type": "CDS", "id": "<unknown id>", "qualifiers": {"locus_tag": ["ctg1_920"], "transl_table": ["11"], "translation": ["MADTNIDYRHPAYAEFLPEWEMIGDCVDGERKIKKKGAKYLPHPSNDSTNDDPSGERYEAYKLRAAFINATGRTLSGLIGIAFNKPPKIELSGGIEEIENDADGEGQPLEQMIRDALGQNLQRGRAGIMTDFTGSGIQTQATKGRPVLRLFTAKEIINWRVTKGKTSLVIIHYLEPVDDPDEFELTLKRHWIELRLINGVAHARKWEEGTERIEGRELIPLKDADGIVLNELPWSWIGASNNDHTPDSPPLADIAYVNIHHYQAEADIAESAHTVGQPMVGLTGLTDEWADKYLSDGFTVGSRKGVLLPVGGDLKFAQPEERNVLITLAERRENQMAMLGAKLVERNTAARTATQAGDEAQTDNSILSLCAGNVEQAINRALTFAIRFAGSGEGGVELNKKYEIANLDSQAIAALLSAVQSGKMRLVDFVRYQQRIGLIGQDEKPDDVVDELMNLAPTMLAGDNNDPQREVA"]}}, {"location": "[930283:931393](+)", "type": "CDS", "id": "<unknown id>", "qualifiers": {"locus_tag": ["ctg1_921"], "transl_table": ["11"], "translation": ["MTLNERLRDETIAHSLFVSRYGTGTANRMVKLLNQSDSELTARLLIAMDNLPRDSFTVSRLESLLGSVRQANQKAIESMHAGLTNELLEFAKHESGYQVSLFESLLPEAVLSRYPLTSLSAEMVYAAAMAQPFQGRLLSEWASNLESDRLARISNAVRSGFLLGDTTERIARKVRGLASNDYQDGALQISRANAASITKTAVNHVASVARRSFADANGDIIDSKQWLSTLDNKTSRDCIIRDRLKYTLDGKPVGHKVPYLQGPGRIHFCCRSMETFVTKSWRQLGFNVDEMDAGTRASMDGQVASDTSYGEWLQRQPLSRQIDVLGEKRARLMREGGMRTSEFFSDKGEWLSLEQLRETDSRAFEDAGL"]}}, {"location": "[931480:932179](+)", "type": "CDS", "id": "<unknown id>", "qualifiers": {"locus_tag": ["ctg1_922"], "transl_table": ["11"], "translation": ["MLKFKLSKEEFDALDDSQKAFYAEAGESYQFAIEGAPDVSGLEKKVNELLGEKKAEQEKRRLAEDEAKKAAEEQARKKGDLDTLEKSWAEKLSTREKELLAQIDERDSRLHTLLVDNVAQSLATKLAGDSAAVMTPHIKSRLIVEEGKTRIVDAEGKPSAATLDDLEKEFRNNKLFAPVVIGSKASGTGGIGSPTFASGGGKKWSDLTEAQRLKLFQEDREAFDRLAATQNQ"]}}, {"location": "[932192:933176](+)", "type": "CDS", "id": "<unknown id>", "qualifiers": {"locus_tag": ["ctg1_923"], "transl_table": ["11"], "translation": ["MATNATRLSDIFVSDYYQTIAPVNSPEKTAVYDSGIITRLPSLDAIAQNGQGTATVSYWQDLDADEAPNASTDDPDEIGKVGKATQGNMRARTLFLNKGYGVADLASELANSDPMTQIRNRFGTYWTRQWQRYLIGAARGVIASNIANDDSDMVIQAGARINAQNFIDAAYTAGDAADGFSALGVHSVIMKQMAEQDLIEYLRDSTGNIILRTYLGKPIFMDDSLKYADGSYLSVFFGSGAFGYGVGTPHTPSELQRKPDGGNGGGAEILWERKTYIIQPAGFSWKGEDDPNKTPTYTQMAAAGNWERVFDRKQVPFAAVLSQAAGS"]}}, {"location": "[933292:933496](+)", "type": "CDS", "id": "<unknown id>", "qualifiers": {"locus_tag": ["ctg1_924"], "transl_table": ["11"], "translation": ["MVLTYVIVGASGGILAFLLNFAVAELISLVSVYLMNKIKGALMSKYIMESYKDIKNKFGLRGFGYSR"]}}, {"location": "[933566:935024](+)", "type": "CDS", "id": "<unknown id>", "qualifiers": {"locus_tag": ["ctg1_925"], "transl_table": ["11"], "translation": ["MDVVIDGVRYAPVTNRTSNIGIAISTHNRHDVLVSAMNQHLKHLPVGAQVVVIDDGSSKPVIVPDGVKLIRQDESLGIVAAKNRSLEVLMNAGCEHLFLWDDDAWPITDGWERPYVESAEPHLAYQFKDFATGQKLNDIAVLYCDDKHVAYTGQRGVMLYYHRSAIEKVGGFDPVYGRGMYEHSDLALRIHNAGLTTWAFADVKGSEKLIHSLDEHQAVERSVPRTDREQQVRNNVRIHNERREAGYTGYADYRQQRNVVITTLLTSQPDPQRGSRLVASPELLSKWASSVTGADSVVLVDELESAPAGATLFRVPDVQMNVYFRRWLHIWQHLREHPEYHFVWCTDGTDVEMLREPWNEMEPGKIYVGSEPKTYADPWASTHHPERIYQEFVEQNRNELMLNAGLLGGARADVMAIAHGIIRLFYRIESNRFWKKEQEAAAIGDMLAFGIVSYHHRDRLITGPLVNTVFKSNGAGREFAWWQHK"]}}, {"location": "[935005:935587](+)", "type": "CDS", "id": "<unknown id>", "qualifiers": {"locus_tag": ["ctg1_926"], "transl_table": ["11"], "translation": ["MVAAQIKFVVVGHHSRRDKANDLAESLGALTLIDKGDNGAAWNHFRAIEWAGQQNCRVVIVEDDALPVPEFKDKAVGWLARYPDDLLSFYLGTGRPPQWQSEIKRKLADNADFITLPTLIHGVCYSIPQQHIQRILDKWPLHLAADYAIGRAWGRDVIYPSYSLVDHADGESVEKHPDGAKRTEVRRAWQLAS"]}}, {"location": "[935594:936080](+)", "type": "CDS", "id": "<unknown id>", "qualifiers": {"locus_tag": ["ctg1_927"], "transl_table": ["11"], "translation": ["MLNTDPTSPDFNSYASVSDLRDFSTARGYDIPTDDTTCKQLLVQAMDYLDSVNWKGSRSAIGQPLAWPRDRVFIDGEEIDKSIIPTRIKQAQCRLAVEAQETDLNPTQSGGAVTMERIEGAVTVQYDGSSNDGTVSFPWLNAMLRGLTKSGCVFNFDVRRG"]}}, {"location": "[936079:936430](+)", "type": "CDS", "id": "<unknown id>", "qualifiers": {"locus_tag": ["ctg1_928"], "transl_table": ["11"], "translation": ["MAMNYLRLRAKSKRLLTENGMQYSVIRKGKVTVVAGKEIKEPDSIFTAVGVRTEYAPSEIDGSLIKAGDTRIVFSADTDLVIGDMVLVDEKQYRIVQPNPVKPASLVLCYKAQLRA"]}}, {"location": "[936431:937016](+)", "type": "CDS", "id": "<unknown id>", "qualifiers": {"locus_tag": ["ctg1_929"], "transl_table": ["11"], "translation": ["MSDNQSFVAAVNAFVNQAKMNQEAVVRTVGIKILARLVEMSPVGNPELWEVNQTAVSYNNAVTEHNSALRDDPDNLTKTGRLKRGRLIKDSMDIRVPAGYTGGRFRGNWQVGFDAAPDGETGRIDKSGSMTKAIGNLVIERFRVGMNAVYFTNNVPYAYPLEMGHSKQAPGGMVRITAAEFQRFFEEAVRKVST"]}}, {"location": "[937012:937423](+)", "type": "CDS", "id": "<unknown id>", "qualifiers": {"locus_tag": ["ctg1_930"], "transl_table": ["11"], "translation": ["MSRPAITELLEERLGDWAAANGIQVAYDNIDFEPPDSIYLTSHDLPATPYAIDLSQRSKVFIGVYQVNVIIPAGIGRSEGRRIAGLIEERFVNGAEMQGDGFICYITGEPAQFAGITNDTAYTIPISMNYRADIIA"]}}, {"location": "[937489:938167](+)", "type": "CDS", "id": "<unknown id>", "qualifiers": {"locus_tag": ["ctg1_931"], "transl_table": ["11"], "translation": ["MGFALPNGATVFVGSELATAIAVSDVSNADGAVFKVASGHGLVVDDVVLISSGWGLIDNLVARVSAQTAASVTIGVINSSDTNFFAQGAGAGTLRKVTGWTEIPQITEVAQSGGDQQYVQIQFLSDDRQRNLATYKAAKSQTFTLAHDSTLPIYPILSAGDRSGDTLPLRMYVPKAKEMRYWSGVPSFDPQPTTAVNAVETVQAAFSVQSRDMTFYKDQEVQPGS"]}}, {"location": "[938222:938534](+)", "type": "CDS", "id": "<unknown id>", "qualifiers": {"locus_tag": ["ctg1_932"], "transl_table": ["11"], "translation": ["MASKFQLHPNPTFKADVKIPRAGEEDGIVTFTFRHKPLKSLAELEGLEGKTAVDFLMEITEGWALPDEFERNNLETLLDNYPRALEAITRTYYTELMSNREKN"]}}, {"location": "[938704:938845](+)", "type": "CDS", "id": "<unknown id>", "qualifiers": {"locus_tag": ["ctg1_933"], "transl_table": ["11"], "translation": ["MGGVTGLDYNVMPWLMKLYGIEDEATALNDIRVMERAALNVIHKGA"]}}, {"location": "[938844:942348](+)", "type": "CDS", "id": "<unknown id>", "qualifiers": {"locus_tag": ["ctg1_934"], "transl_table": ["11"], "translation": ["MSDIATISLRVNTSELERGNKALDEFQSAAGSAAGKADDLNRVFKAGTESQKRSTESTRQQQQELQALLNKISPVNRAFNQLDDLQKSLSNFRLKGMVDDEDFARYNSVLETTRLKLAQIMEAETDEGRARIEQAQTAERAAVSQRSFLQGLSEQAATFRASKADIAEYRAAQLGLSQEAAPFINQLRETEHAIANQALQAKISAAALREKESAEKQAASEQARLQSQQDNFVKSLQNESVAIGKSRSELLELKAAQMGLSAQAAPYIVQIRNQELAQAREADQKRAAAIAAKGLKQALAEQEAAERALAVETARLVASQQNFVNSLQEQVNSIGKTRSELLELKAAQLGVSTQAAPMIARLREQENAWKNGSISAGQYRQAMRMLPAQFTDIATSIAGGMPIWMIAIQQGGQIKDSFGGVGNSIKALLSLITPLRLAFGGLVTAGALVAYQFYKADAQNEELRKSLALTGGYSGLTATSILRTVSAANQAGISYSNAADSLNALVRAGVPAGANFENLTVSLSKFSKESGVALDELARDFVAIANDPTKGILALNEKYHFLSAAQYEHIAALQEEGKYTEALAAANQAASQSMDRAASNMKDSLGTVSTIIRGLTDMAKGMWDAIEGIGRAPTQNEALKTLTNRRDSIQAQISNSEATGYNRNNGRLDEWRKELGVLNAQINAFTLQGDIQVAKEEAASEARAQHNQNLKDAIDLQNGLNQGLTNAEKRTKAIAELDRQRIRMNSAASADSKSNVGMSDAEYNKRLANINNQYKDPKTPKGRAYTTPAGERAEDSSLGELLALQAQLQVLKQHSSITDVISQQRKDLWKTEAQFAVLEAAASNRQLSKQEQSLLSSKDKVLALARQKAELGDQITAQERLNKLQDTSSKYVTQMAEKQRALTVGSTLSDRQAGRESTFAQLRSGWQNAGGSLEDDGYQKELKAAEDYYSAEDALRSDWVSGAKKGWAEFADSATNIYGQVQDISKSAFMGMASTLTDFFTTGKASFKDFLTTFLKGIVQMITQLMVLRSVQAGASALGYSFDVGGYTGDGGKHDPAGVVHKGEFVFTKEATQRIGVSNLYGMMRGYADGGVVGGNAPMYGLQSSGSAGVNVQTSVVVQGDNSQQMTSGSNDALGKAYKQTIDRAVMDGIQRESRPGGLIWSANKSR"]}}, {"location": "[942387:942735](+)", "type": "CDS", "id": "<unknown id>", "qualifiers": {"locus_tag": ["ctg1_935"], "transl_table": ["11"], "translation": ["MAIETFTWRTQTQGNMEGSFDHRIREAQFGDGYKQVSGDGINPETQSWPVTLTGRQRDILPALTFIRNHTVKSFIWTPPFGGPGLYRAVKDSIKALPIGGNAMTITATFEQAFAP"]}}, {"location": "[942731:943487](+)", "type": "CDS", "id": "<unknown id>", "qualifiers": {"locus_tag": ["ctg1_936"], "transl_table": ["11"], "translation": ["MTINSDLQKLEPGNRIRLFEVDGAAFGADILRFHAHTIAHTPAEIEAAGGDEAKLPAKSIWWQGKEYGAWPVQIEGIEASTGGTSAQPRLTVANLNGSITTLCLAYDDMLQATVTIHDTLAQYLDARNFTSGNATADSTQEKLQVFYIDSKSQENNQAVEFTLTSPMDLQGLMIPTRQLHSLCTWCIRGKYRSGDGCDYAGTRYFDKHGNPVSDPSQDVCNGTLNSGCKPRFGANNPLPFGGFPGTSLIKS"]}}, {"location": "[943489:944221](+)", "type": "CDS", "id": "<unknown id>", "qualifiers": {"locus_tag": ["ctg1_937"], "transl_table": ["11"], "translation": ["MRQKTIKAIMSHAADCYPQECCGVVALKSRVERYFPCRNLALEPDEHFHLSPEDYAAAEDWGTITAVVHSHPDATTQPSELDKAQCDATELPWHIVSWPDGDLSTIIPRGELPLIGRPFVLGHYDCWGLIMSYFRQTHGLELADYRVDYPWWEDQYAENFYQDCWHECGFREFDGPPQTGDMVIMQVQSIKWNHAGIILEDNMLLHHLYGALSQRVPYGGYWRERTMKIVRHTSMPKVKYESH"]}}, {"location": "[944207:946553](+)", "type": "CDS", "id": "<unknown id>", "qualifiers": {"locus_tag": ["ctg1_938"], "transl_table": ["11"], "translation": ["MSLTEISGIFKSPDGLPLSSVSITITSTRLTSHSFANINLSQVTDDGGNYAFSLAPGSYKVIVKMPGDKSSLIIGRMEIEEGSETGTLNDYIQFAAPELATPTIYSEIKVWYESTRNISSGIEDKISIATGAVQQSAENAAAAAQAEETTASHSGIAADAAAQSEANRQAAELARNEAVSARDVAQSAAATSGMVKDIAAGLAATINGQSFSVAQGADSDIAIRTYLNNNGMAQETSRITGQAAVERISARVAPGAQEAIQFRAANGVIGQFRNDATLEIISLESGDVKTPLVQSAQVNATGIRSNLLTLGTGTTAKEGLLPFALFGKNGPVLAYYNDALHCVAADFTEIRLGGVDITTLFNQHDPEPVYPIEPPGILDGYEHIPYYGQSQVIGTTNGVIHNVPFDPDTLMPAGGLRAFGVTGYNTAVTQAIFYTSLVPIADRYGETFIPGQAIQARKLLTRDNPDRTVRPVFTVAGQGGADISLLKKGTTSYSQFVTQWAGVINAITALGEQYRCHTLNWCQGGSDDGLATPAAVWQTQVEKLRADLNADILAATGQHVDPAWIVIQINNYMRYPALNGKPNIGLKQYDLAVNADGYFGACPTYILDFIDVAHWTKESQVKVGAYIERVHRNILIEGGTWKPLHPISVITRGKFSLVKFHLPQGGKLELDTTIVSQATSYGFSAAQADGTAIPVNRVRLVSADTVELHFDATPLAGAVVMYGQTGQVGDPNAADGSGLGRINGMRGNLRDDAGYNDTISINGADYPLHNWCWMFNQPMEF"]}}, {"location": "[946554:947328](+)", "type": "CDS", "id": "<unknown id>", "qualifiers": {"locus_tag": ["ctg1_939"], "transl_table": ["11"], "translation": ["MGLTINGDFTASRVLDIKLDHVQKAAMTYLGLYGPDRASLLLNQTPGTVASAVSLYEEAGIQYGKNYFTMNAATSAGVQAADQPKLLPATIFTVFNADAHTGTADVVRQVSALWGTNPSTAANPGLLAISLLKASDANYVILQWGTGTDIPFKTCAVKFDWTTATGPIMAIGSRDDTGKMRLEVRAAGVAYKAAAAVTPVAIPSSTASWRFFTGQISARPLNGLKIFANACWSVTMTAEEMSAELDVMQMNLAARLV"]}}, {"location": "[947327:948005](+)", "type": "CDS", "id": "<unknown id>", "qualifiers": {"locus_tag": ["ctg1_940"], "transl_table": ["11"], "translation": ["MVTVAKEIGECMITHGDRDYFFRPSFANMMRIGEPNQIVEAFHHLHNDEFSALINRAVVAYGIVPQWLMRHVARPQFSKQAVYSAMSVLTACCDDDVATLIGELRPGKSGKWAFVYRKGVMPVGDMILIAQSLIQHGIIGKAKVRQLQRHESGQATTEFNAFEYISAARNHFSMSRAEAEQLTMTEFQQLLTAKYPDQKGFTREEYDAVADDYMAKKARRLAKAA"]}}, {"location": "[948267:948744](+)", "type": "CDS", "id": "<unknown id>", "qualifiers": {"locus_tag": ["ctg1_941"], "transl_table": ["11"], "translation": ["MGFKISRSQALTEVITQFPETEFTVNEFEEYKRICMDFGDIPAPLIHVQLNHPAHIETIGKDKLMEGPPEARAEWLHHTHIWQEGCCWEDADGLKVQWASTSDSYVVYSYFIDSDKEHHFYLIDFCRDKAHTIIKDKGQVADWTRQAKEFRCQNSEPT"]}}, {"location": "[949533:949650](+)", "type": "CDS", "id": "<unknown id>", "qualifiers": {"locus_tag": ["ctg1_942"], "transl_table": ["11"], "translation": ["MEIIKSMKQSLALPVNIECGKLNNYQGRLGGLFLWRLE"]}}, {"location": "[949649:950264](+)", "type": "CDS", "id": "<unknown id>", "qualifiers": {"locus_tag": ["ctg1_943"], "transl_table": ["11"], "translation": ["MEAIPERMTTIELSGPLAKAFGKKHHRLVRTKAEAIHALCKTIDNFERFLNSSKIRGLTYAVFVGKKNVGLDDLDYPATEEVIKIVPVVIGSKRAGALQTILGAVLVVVGVVVGVVGGWTGVGGAVAAGMIKVGAAMALGGVIQMLSPQTAGLASKQDSDNQASYAFGGVTNTSAQGYPVPLLYGKRRIGGAIISAGIYVEDQQ"]}}, {"location": "[950317:953500](+)", "type": "CDS", "id": "<unknown id>", "qualifiers": {"locus_tag": ["ctg1_944"], "transl_table": ["11"], "translation": ["MATATAIKGRKGGGSSSRTPVEQPDDLQSIAKAKLLIALGEGEFGGELSGQTIFLDGTPLLNADGSSNFSGVAWEFRPGTQAQTYIQGLPGTENEISVGTEVKSSVAWTHTFTNTQLSAIRLRLKWASLFRQEDDGDLVGNSVSYAIDVQTDGGAFKTVVNTAVTGKTTSGYERSHRIDLPQAGSTWTVRLRKITTDANSAKTGDAMSIQSYTEVIDAKLRYPNTALLYIEFDSSQFNGSIPQIACEPKGRVIRVPDNYDPNARTYSGTWTGSFKWAWTDNPAWVFYDLVVSDRFGLGNRLTAANIDKWELYRVSQYCDQTVPDGKGGSGTEPRYKCDVYVQSRNEAYTVLRDFAAIFRGMTYWGGNQIVSLADMPRDIDYSYTRANVVDGLFTYSSSTTKTRYTTALVSWSDPANAYSDAMEPVFEQALVSRYGFNQLELTAIGCTRQSEANRKGRWGILTNNKDRVVTFAVGLDGMIPQPGYIIAVADEMLSGKVTGGRISKVSGRSITLDRIADAVAGDRLILNLPSGASQSRTIQSISGKAVTVATVYSETPQAESVWVVESSELFVQQYRVISVTDNNDNTFTISAAYHDPDKYARIDTGAIIDERPISVIPPGSQTAPDNIKIGSYSVVNQGISIQTMRVTWDKADNSIAYEAQWRRNDSNWVNMPRSSTTSFEVPGIYAGRYLVRVRAINAAEISSNWGYSEEVVLTGKEGNPPKPVGFSATGINWGMQLNWGFPENTSDTLKTEIQYTPNADQSDPLLLSDVPYPQATYTQLGLKAGQIFWYRAQLVDKTGNESGYTDWVRGMANDQASDYLGDIADQFLTAEDGKALLSQVQTNPEALLQTMLAEYDSVNQQWAQYGENRAGVLQAQKAVADAEKSLAQLETDVVAQFAQQEAAIQQKMTAYADANGGSAIYTLKAGIKYGGTNYDAGLSVAVTINGSQVDTRVAVNANQFVVMSGSGDVRYSPFAVVGGQVFINSGFIQDASITNGKIGNYIQSNNYVAGSVGWRLDKGGTFENYGSDGDGAMKQTNTTISVRDSAGVLRFQAGKITGVF"]}}, {"location": "[953499:953811](+)", "type": "CDS", "id": "<unknown id>", "qualifiers": {"locus_tag": ["ctg1_945"], "transl_table": ["11"], "translation": ["MAWGVQTWDAAGKPNNYGLVPVSLLSQISLDTAQVSGSWSFNVPAGYRLDYIHIPKIFAYTTTRRLITVNGSSITLSSAEQSNYGFGSEFAHAAFLVVFLRND"]}}, {"location": "[953810:954464](+)", "type": "CDS", "id": "<unknown id>", "qualifiers": {"locus_tag": ["ctg1_946"], "transl_table": ["11"], "translation": ["MANYGVYLTTTDGRPFITPDSMPMNLLTKVTASGNGMASATINIDSGAINLPFIISDALAYASYSMSGNTMTLTAHTTDDNGGAVNMEAYVFSVKEPALPKWGVAIWNAQGRCILTNETRVLRDIKTIGTKGGTGSAGTSINQTIAGKWAILPEIAGVMSGVFQQRPISIVQPFFSRYINGSSQISSIMASTPPTGTQGTLTSTLNSVKAINAALYD"]}}, {"location": "[954553:954778](+)", "type": "CDS", "id": "<unknown id>", "qualifiers": {"locus_tag": ["ctg1_947"], "transl_table": ["11"], "translation": ["MKFILILMSAILLSACQKLPAPACTGTAIVGGQETSVNIYDIRKIANQTEYKAGPPFNWRWVSKTNFTHTTCDK"]}}, {"location": "[954839:956015](+)", "type": "CDS", "id": "<unknown id>", "qualifiers": {"locus_tag": ["ctg1_948"], "transl_table": ["11"], "translation": ["MPAGTISVTNNSATVSGTGTSFTSELKPGDFIGIIAGGAPYTLVVASIASDTQLTIGTAYTGPTTSNLAWYGVPATLMFAITQQTLNDMAANLRGMNTQMVNWQKIYSDAQSVTVERSDKTTFTGPSWGYMAAQYANKVDKTSLGNSATRNVGTTAGTVAAGDDARLSSINGMSGGGITSSLAILNNGNLTIDTGSDYLAKARLSINSSGALLLDGSGSPAFDAGFGFRCRAGSGGAASGSTFLFNWTGSVLQAWVNNNSIGNVTVATNSDILLKKDVAYRDDYEESLAEVIRWRPAVFKYKARGFIPETEELLGFIANDLIKVSPECVKGEGLKEGYDDKNPEGAYYLDQVAMITKLAGAVMAINEKLEQRDAAITELQSRLKAFDGLDA"]}}, {"location": "[956305:956671](+)", "type": "CDS", "id": "<unknown id>", "qualifiers": {"locus_tag": ["ctg1_949"], "transl_table": ["11"], "translation": ["MKYQVKPIRTESDYQEALEAVSPLFDQQPDVGTPEGDFLEVMILLIEQYENAHYSIDASTPVEAIKFRMDQQGLTAKDLEPAIGRVNRVYEILNGKRSLTLPMIRKLHRDFGISAECLIGT"]}}, {"location": "[957144:957564](+)", "type": "CDS", "id": "<unknown id>", "qualifiers": {"locus_tag": ["ctg1_950"], "transl_table": ["11"], "translation": ["MQFIRPVEIRAVLHLPMFIERVPCGFPSPAQDYVEQRLDLNDLMVSHPSATYFVRVSGDSMIEGGISDGDMLVIDSSLTAEHGDIVIASVAGEFTVKRLQLHPVIQLVPMNSAYSPIIIGSEDALEVFGVVTYTIKSNK"]}}, {"location": "[957563:958826](+)", "type": "CDS", "id": "<unknown id>", "qualifiers": {"locus_tag": ["ctg1_951"], "transl_table": ["11"], "translation": ["MFALVDVNSFYASCETVFRPDLRGLPVVVLSNNDGCVIARSAEAKKLDVKMGVPYYQMRDLIRRHRVQVFSSNYALYADMSLRVMTVLEEMAPAVEIYSIDEAFMNISGVSNCISLDQFGRDVRARVQRETHLTVGVGIAQTKTLAKLANHAAKKWSKTGGVLDLSNPERQRKLMELVPVEDVWGVGRRISKKLNLMGVKTALHLSECSTWFIRKNFNVVLERTVRELRGEPCLELEEFAPTKQQIVCSRSFGHRITDFNDMRQAICTYAERAGEKLRGEKQYCRQISVFVKTNPHAVDEPYYGNQITGKLLTPSNDTRDIIRMAMDCLDRIWIDGHRYMKAGVMLGDFFSQGVAQLNLFDENQPQKNSETLMRLIDGINQSGRGQLWFAGQGIQKSWAMKREMLSPAYTTRYSDLPVVR"]}}, {"location": "[958257:1001197]", "type": "protocluster", "id": "<unknown id>", "qualifiers": {"aStool": ["rule-based-clusters"], "category": ["NRPS"], "contig_edge": ["False"], "core_location": ["[978257:981197]"], "cutoff": ["20000"], "detection_rule": ["cds(Condensation and (AMP-binding or A-OX))"], "neighbourhood": ["20000"], "product": ["NRPS"], "protocluster_number": ["2"], "tool": ["antismash"]}}, {"location": "[978257:981197]", "type": "proto_core", "id": "<unknown id>", "qualifiers": {"aStool": ["rule-based-clusters"], "tool": ["antismash"], "cutoff": ["20000"], "detection_rule": ["cds(Condensation and (AMP-binding or A-OX))"], "neighbourhood": ["20000"], "product": ["NRPS"], "protocluster_number": ["2"]}}, {"location": "[958257:1001197]", "type": "cand_cluster", "id": "<unknown id>", "qualifiers": {"candidate_cluster_number": ["2"], "contig_edge": ["False"], "detection_rules": ["cds(Condensation and (AMP-binding or A-OX))", "(phosphonates and minimum(1, [2-Hacid_dh_C, Aldedh, Aminotran_1_2, Aminotran_5, AurF, CTP_transf_like, DUF4992, Fe-ADH, HMGL-like, Metallophos_2, NTP_transf_3, NTP_transf_5, PALP, PEP_mutase, TPP_enzyme_C, TPP_enzyme_N, phosphonates]) and not (phosphonatesHydrolase or phosphonatesMeIsocitrateLyase))"], "kind": ["interleaved"], "product": ["NRPS", "phosphonate"], "protoclusters": ["2", "3"], "tool": ["antismash"]}}, {"location": "[958257:1001197]", "type": "region", "id": "<unknown id>", "qualifiers": {"candidate_cluster_numbers": ["2"], "contig_edge": ["False"], "product": ["NRPS", "phosphonate"], "region_number": ["2"], "rules": ["cds(Condensation and (AMP-binding or A-OX))", "(phosphonates and minimum(1, [2-Hacid_dh_C, Aldedh, Aminotran_1_2, Aminotran_5, AurF, CTP_transf_like, DUF4992, Fe-ADH, HMGL-like, Metallophos_2, NTP_transf_3, NTP_transf_5, PALP, PEP_mutase, TPP_enzyme_C, TPP_enzyme_N, phosphonates]) and not (phosphonatesHydrolase or phosphonatesMeIsocitrateLyase))"], "subregion_numbers": [], "tool": ["antismash"]}}, {"location": "[958822:959122](+)", "type": "CDS", "id": "<unknown id>", "qualifiers": {"locus_tag": ["ctg1_952"], "transl_table": ["11"], "translation": ["VTFIHHPLNKIIQTGDDCFLTELHGELCIVDRTIRPVDGSRVLLDMYGINDWGRVILRPERIITDDGLLLEGDLLDGVIIIGVVTLMIQKMWDDERPII"]}}, {"location": "[959316:959448](-)", "type": "CDS", "id": "<unknown id>", "qualifiers": {"locus_tag": ["ctg1_953"], "transl_table": ["11"], "translation": ["MVRRYAHLAPNHLTEHARKIDSLLGESDTNTTHRENQVGLKLA"]}}, {"location": "[959627:960203](-)", "type": "CDS", "id": "<unknown id>", "qualifiers": {"locus_tag": ["ctg1_954"], "transl_table": ["11"], "translation": ["MNSKSIGTSLVSASVILGVAIFFSAMVKSGLILQKEKVQPKENILTTTVGHVNLGKVYSESRGMNITLHDASEKSAAALDLTNVDPNNFSKELHDALFKIAREVNESQGLTGEKALKPESLSGKVPFELTVKTYMNYRSENMPMYTLMIKNENFIVDKNEVFESRITNEAERIAKESAPEFAAASFINAPM"]}}, {"location": "[961164:961443](-)", "type": "CDS", "id": "<unknown id>", "qualifiers": {"gene_functions": ["other (smcogs) SMCOG1164:transposase IS3/IS911 family protein (Score: 97.8; E-value: 5e-30)"], "gene_kind": ["other"], "locus_tag": ["ctg1_955"], "transl_table": ["11"], "translation": ["MSSKRYPEEFKIEAVKQVVDRGHSVSSVATRLDITTHSLYAWIKKYGPDSSTNKEQSDAQAEIRRLQKELKRVTDERDILKKAAAYFAKLSD"]}}, {"location": "[961551:961980](+)", "type": "CDS", "id": "<unknown id>", "qualifiers": {"locus_tag": ["ctg1_956"], "transl_table": ["11"], "translation": ["MRTNESRVYTHFDLENSSDEEIIGSLRALLPVWRKEYGIKGRKQEAFGLGKILKLVDYRILPMIDLLMWAKLNDVSLSNTILSRVLYPKLTDEVRGDEQLKDIDRPIAAKAMSGETFRNIESFINKNRHLSDLSVLQLRDIT"]}}, {"location": "[962087:962714](+)", "type": "CDS", "id": "<unknown id>", "qualifiers": {"locus_tag": ["ctg1_957"], "transl_table": ["11"], "translation": ["MFCNKCGSSISETVNYCGQCGEDLRVTKGGVNQSIAGDNGFSAGQHNVFTGNNINLGMRDEKPKAFIDRESVKPVKLMGKHIKTAWLMVVGFVGFFANVATIFTSIGTPNNYNMILWLLCSFSAFLFILGFLLKRFRFIPLIFQRNAESDRSGYVYITKLSGNCALCDGELKLRHLGPKNNKKMFLCCTRNPEHRCHFDPTILNDLIN"]}}, {"location": "[962268:997795]", "type": "protocluster", "id": "<unknown id>", "qualifiers": {"aStool": ["rule-based-clusters"], "category": ["other"], "contig_edge": ["False"], "core_location": ["[967268:992795]"], "cutoff": ["20000"], "detection_rule": ["(phosphonates and minimum(1, [2-Hacid_dh_C, Aldedh, Aminotran_1_2, Aminotran_5, AurF, CTP_transf_like, DUF4992, Fe-ADH, HMGL-like, Metallophos_2, NTP_transf_3, NTP_transf_5, PALP, PEP_mutase, TPP_enzyme_C, TPP_enzyme_N, phosphonates]) and not (phosphonatesHydrolase or phosphonatesMeIsocitrateLyase))"], "neighbourhood": ["5000"], "product": ["phosphonate"], "protocluster_number": ["3"], "tool": ["antismash"]}}, {"location": "[967268:992795]", "type": "proto_core", "id": "<unknown id>", "qualifiers": {"aStool": ["rule-based-clusters"], "tool": ["antismash"], "cutoff": ["20000"], "detection_rule": ["(phosphonates and minimum(1, [2-Hacid_dh_C, Aldedh, Aminotran_1_2, Aminotran_5, AurF, CTP_transf_like, DUF4992, Fe-ADH, HMGL-like, Metallophos_2, NTP_transf_3, NTP_transf_5, PALP, PEP_mutase, TPP_enzyme_C, TPP_enzyme_N, phosphonates]) and not (phosphonatesHydrolase or phosphonatesMeIsocitrateLyase))"], "neighbourhood": ["5000"], "product": ["phosphonate"], "protocluster_number": ["3"]}}, {"location": "[963048:963315](+)", "type": "CDS", "id": "<unknown id>", "qualifiers": {"gene_functions": ["other (smcogs) SMCOG1281:IS407A, transposase OrfA (Score: 128.5; E-value: 1.3e-39)"], "gene_kind": ["other"], "locus_tag": ["ctg1_958"], "transl_table": ["11"], "translation": ["MKKSRFTEEQIVFALKQAELGTSVPDVCRKLGISDATFYAWRKKYGGISPSELKHMRQLEEENLRLKKLVADLSLDKAMLQDVLAKKS"]}}, {"location": "[963347:964157](+)", "type": "CDS", "id": "<unknown id>", "qualifiers": {"gene_functions": ["other (smcogs) SMCOG1026:transposase (Score: 234.3; E-value: 2.4e-71)"], "gene_kind": ["other"], "locus_tag": ["ctg1_959"], "transl_table": ["11"], "translation": ["LQARYGASERQVCFALRVSRSSFRYRSVAADDSALRLRIREITETRVHYGYRRVHVMLRREGWCDNHKRIYRLYSEQGLSLRLKRPRRNKSAQRRQPQPQGVYPNHVWGMDFVSDALFDGRRLRLLTVIDLYTRECPGICVGQNLRSTEVAEMLNSIALRRPLPQLLKTDNGSEFAGKMLDRWVYERGIRIDFSRPGTPTDNATVESFNGRLRQECLNESWFMSLEDARCKIEAWRIHYNQRRPHSAPGWMTPSEFAEKSAGCQKMQPE"]}}, {"location": "[964209:964413](+)", "type": "CDS", "id": "<unknown id>", "qualifiers": {"locus_tag": ["ctg1_960"], "transl_table": ["11"], "translation": ["VLKLRTILHEQGGNTAWIELQLAHAYKNTIRGTYNHTQYLEQRKEMLQCYADYVDGLRFNEKFARVC"]}}, {"location": "[964841:965420](-)", "type": "CDS", "id": "<unknown id>", "qualifiers": {"gene_functions": ["transport (smcogs) SMCOG1116:Homoserine/threonine efflux protein (Score: 105.9; E-value: 3.6e-32)"], "gene_kind": ["transport"], "locus_tag": ["ctg1_961"], "transl_table": ["11"], "translation": ["MPVLLPVALSPGASFTLIMSGALAGGHKGLFRTLAGTALGIYTHAVLIGLGITAVLISSPATFAVLKFFGTAYLLWLGAMHICNGIRAAPGGAADTKHSVTLREAWIANVLNPKAIIFYLTVVSQFAGIQGGVCDYLTLASVHVVVMSVWLFAVSQTLIFSVKKTNPLLLKKYVNIAGGILLIAFSLHSLTQ"]}}, {"location": "[965508:965664](-)", "type": "CDS", "id": "<unknown id>", "qualifiers": {"locus_tag": ["ctg1_962"], "transl_table": ["11"], "translation": ["MPKWLWQKAKVCYAEQHSNHPLQWVIGRSSLILMATRLSFHTVSSYVFPLR"]}}, {"location": "[965793:966090](-)", "type": "CDS", "id": "<unknown id>", "qualifiers": {"gene_functions": ["other (smcogs) SMCOG1151:transposase (Score: 85.5; E-value: 5.5e-26)"], "gene_kind": ["other"], "locus_tag": ["ctg1_963"], "transl_table": ["11"], "translation": ["VFLKLDRYRVIVIDDLGYVKRDNAETGALLELIAHRYERGSLIITSNHPFSTWGSIVDETMAVAAAARLIHHGYLFEVTGESYRKKTSKAVTQQSVKQ"]}}, {"location": "[967268:968438](+)", "type": "CDS", "id": "<unknown id>", "qualifiers": {"gene_functions": ["biosynthetic (rule-based-clusters) phosphonate: Fe-ADH"], "gene_kind": ["biosynthetic"], "locus_tag": ["ctg1_964"], "sec_met_domain": ["Fe-ADH (E-value: 3.1e-55, bitscore: 185.3, seeds: 218, tool: rule-based-clusters)"], "transl_table": ["11"], "translation": ["MFEKSISHEAKNFAFSLPVRIIFEVFGLNNLSAYLRDAGKSDALIVLSESAKERFSSLINHNENSSDPVRFTYWTVENNFKASTKALHAIQSHLRTNNYDAIVSIGGGNIIDFVKVAAISLSSAIDIDTVVGKTFDKVDKKILHVAVPTTFGTGSEVTKGAIIYDSKRHIKEGVRGDAIFPDIALVDPQLGASLPDAVLRETLFDSFTHVFEALHAVKSNPLTETLAVASLKRLNGNIARYSAGQLDADFYSEAALISLAGGICVCHNSTCLPHRFEQAFAPFYQLSHGAGLAAIYPAWVRALEREKKISPLLAQFSEGKSASDYVANILRELKLDDARERLATAELSATDMVKRVTGNVSNDPLIDADSKVIPALLSEIIRGEACTTL"]}}, {"location": "[968422:969433](+)", "type": "CDS", "id": "<unknown id>", "qualifiers": {"gene_functions": ["biosynthetic-additional (rule-based-clusters) ADH_N", "biosynthetic-additional (smcogs) SMCOG1040:alcohol dehydrogenase (Score: 164.1; E-value: 6.4e-50)"], "gene_kind": ["biosynthetic-additional"], "locus_tag": ["ctg1_965"], "sec_met_domain": ["ADH_N (E-value: 3.8e-20, bitscore: 69.7, seeds: 66, tool: rule-based-clusters)"], "transl_table": ["11"], "translation": ["MYYSLTCHSKHNQTYEPEAAPVVPAGFLQIEVVKAAICGSDLMVFNQTHPYKQYPAILGHEFIGKIADSAGNSAFRQGQWVTGLSFGFCGNCVSCEQGMSNHCLNKVTYNTAGTSGAFTRTMIAHHSSLLPLPEDTAIVDEYVLSEPLSIIVHAMRKATFFSKARVVIIGAGAMGILSAIYCREEMGIASLTLIDNTASRREFVRSLGFDSEETLAGREPDSIDILIIAGGHKLDINNYIASLRPAAQVLLISYFDSESTIDMNMLVRKEITLRGSFLSDKRDLATAINIIGQAIKKESALKKVITDVIAFSELRDFMLNKNSKGKVLINEPGVLL"]}}, {"location": "[969429:970497](+)", "type": "CDS", "id": "<unknown id>", "qualifiers": {"gene_functions": ["biosynthetic-additional (smcogs) SMCOG1219:N-acetyl-gamma-glutamyl-phosphate reductase (Score: 331.6; E-value: 8.2e-101)"], "gene_kind": ["biosynthetic-additional"], "locus_tag": ["ctg1_966"], "transl_table": ["11"], "translation": ["MNLTAFVIGATGWTGAEIIRLLAQHPQVGEIYAVSREGENSLESVHPNLTGINKKTWTLDNLPDVTPDVVFISLPSGKAHEVAARFATGTTRIIDLGADFRFSEPAQFERIYGKPHQAPALQDTFRYGFPEAFRESIAQSRYIANPGCYVNAALCGLLPLIQHNIIKTQPVFISAVNGTSGAGSSSKRELLHYNMTNNMLAYSLNGHRHTQEIEQVIKTVTGKETDVSLITSHGNFARGIFMIIAAKLEEGISETRESILATLDDYYTDNPFVFITGKEKGSNGIEKEYGIYPQLAKVIGSNACHISVDIVADKREIRIVSVIDNLVKGAAGTAIQNMNIMLGLDETTGLSRYGL"]}}, {"location": "[970486:971467](+)", "type": "CDS", "id": "<unknown id>", "qualifiers": {"gene_functions": ["biosynthetic (rule-based-clusters) phosphonate: 2-Hacid_dh_C", "biosynthetic-additional (smcogs) SMCOG1072:dehydrogenase (Score: 268.5; E-value: 9e-82)"], "gene_kind": ["biosynthetic"], "locus_tag": ["ctg1_967"], "sec_met_domain": ["2-Hacid_dh_C (E-value: 1.2e-49, bitscore: 165.9, seeds: 135, tool: rule-based-clusters)"], "transl_table": ["11"], "translation": ["MDYNQKILIVDPIHQKLLSYLKKNYDVTVKHPVSREELLNSIADYGMLILRSGAKVDKALLDKGKALHTIIRAGTGTDNIDLAAVSDRGIGFYNTPSTNSRAVAELSFGMMHCLYRHITRASNEIRNNIWDKKSLLGFELSHKKIGLVGFGSIAKEIADIARGYHMDIHCTVSNYTPARASQLHERNITLHADIKAMFKACDIVVVCCPYTEATHGLINAQALACLNPHAILVNVARGGVINEADLYDALKEKQIWGAASDVFVNERQPSPLFDMNNFIGTPHIGAMSHESQQKIADLIIQYLQKQSHNSSTGERVTPRLSTTTYP"]}}, {"location": "[971487:972339](+)", "type": "CDS", "id": "<unknown id>", "qualifiers": {"gene_functions": ["biosynthetic (rule-based-clusters) phosphonate: phosphonates", "biosynthetic (rule-based-clusters) phosphonate: PEP_mutase", "biosynthetic-additional (rule-based-clusters) phosphonates-like", "biosynthetic-additional (smcogs) SMCOG1231:carboxyvinyl-carboxyphosphonate (Score: 279; E-value: 7.1e-85)"], "gene_kind": ["biosynthetic"], "locus_tag": ["ctg1_968"], "sec_met_domain": ["phosphonates-like (E-value: 4.8e-111, bitscore: 368.0, seeds: 13, tool: rule-based-clusters)", "phosphonates (E-value: 1.2e-109, bitscore: 363.7, seeds: 8, tool: rule-based-clusters)", "PEP_mutase (E-value: 3.7e-63, bitscore: 211.1, seeds: 69, tool: rule-based-clusters)"], "transl_table": ["11"], "translation": ["MNIQQRLARGDNTQFMEAHNGLSAKIVEHVGFEAIWASGLSMSAAMGLSDRNEASWSQVINVLEQMADNTSVPILVDGDSGFGNYLNVIRFVKKLQQINVLAVCIEDKMFPKVNSFIGENQALAPIDEFCNKIKAAKDTGGSDFTVVARVEALISGRSMEEALERAEAYKEAGADAILIHSKKADASEVFTFSERWGGKLPLFAVPTKYYKTEYKEFVNHGISNLIWANHLIRSSVRSMKETAERIFKEKSLVNVEEKVSSLEELFSLTNERYMDDLEAKYNP"]}}, {"location": "[972448:974608](+)", "type": "CDS", "id": "<unknown id>", "qualifiers": {"locus_tag": ["ctg1_969"], "transl_table": ["11"], "translation": ["MINIAIVGGGPNGMYFLNGLLSVFKELKISNNIGITVYDKYGYFGSGWPHSPAQAKTSMLNRIVGQISFAPDKTNIASHYFPQSTRITFNEWLKKKYQTTQNERYSLNPDDFPTRELYGESLVEICQDLINEVRQAGIDVKLVKDTVKHVKKAEGKYQLFRESNAGADEFDLVMLATGHQESKNNFYLAASLKEYVEYYNFAYPLFDVPDWQNKRIAVIGMGLTSIDTLLYYTENKGGTFYRDQGKLHYTPSGQEPKKLYALSRSGYFTYSRPHNAKEVDLAKYEHQGYFFTRPLIDRLRQNVGQPAHPDSSTENHALQLDFDVHVFPLLILELQLCYYRILFGPEVLSIMIAESRPLVEQFIACNRAFNSQKESAINWLTQATERLAREAIFLIRCFLNDGTTASFHGVPVETLVSRFVYVVSAQQTTTPGDVQNFALAALAQQSPWEHKRDPEAHLFNWDMIVDPIRLMDFTAETPWRERLLAFMHWDRRQSEQGNLDNPYKGACDDVFRDLRQTVVYAVDFGGITPASYNNMLKDFYAVHNRAANGNCIALMEKMEALIEADVVDVTYAQANIQIQNQQVWLHSLSDAGKYTRVDAMIDAKLHNFSVMKARNDLFRDLIEEGIASYWVHKDQNGVECSASGFNITRQFQFINRDGKRERFFCVGQPSEGIMFFQNGSIRPNVNHHVANDILACMTSVKNELQTLLTGQQKQVSLTS"]}}, {"location": "[974665:975964](+)", "type": "CDS", "id": "<unknown id>", "qualifiers": {"NRPS_PKS": ["Domain: Aminotran_3 (15-368). E-value: 8.5e-83. Score: 270.0. Matches aSDomain: nrpspksdomains_ctg1_970_Aminotran_3.1"], "gene_functions": ["biosynthetic-additional (rule-based-clusters) Aminotran_3", "biosynthetic-additional (smcogs) SMCOG1013:aminotransferase class-III (Score: 303.2; E-value: 4.9e-92)"], "gene_kind": ["biosynthetic-additional"], "locus_tag": ["ctg1_970"], "sec_met_domain": ["Aminotran_3 (E-value: 3.1e-82, bitscore: 274.3, seeds: 13, tool: rule-based-clusters)"], "transl_table": ["11"], "translation": ["MYMYPFKAYQPDVPRVTRAKGIWLYDEDGKGYIDATSGPMTVNLGHCHPDIIAAMHAQVERLHFAYRFHFRSNEAEQLADRLVSLSDDNKRYAFFMNSGSEASEAAYRIALDYFRAHGNDKKTLAVGRRISNHGNTIQSLTYGDDRARKVNLLDKAIDTAVSEIRLPPYYDLHKPGNISSDDYLQACLKETFDTIDRVGAEKIACVFAEPITASSGGVLIPHPGYFKALKAGLEARNILLIADEIVTGLGRTGEWFNMKTWGAESDITIIGKGLGAGFTPISGVLISQQIGDALASLAPPHFIGHTYSGNPLSAGVALAVLDTLEHKISLEAIRSKGVYFGRLLHELAGGLEGVVDIRGQGLLWAVETSLSRQHADAFVQAGHHHGINLYPCRSSGKEGDALTFLFTPPLVITEAEMDELVGRFARVLKDRL"]}}, {"location": "[974710:975769](+)", "type": "aSDomain", "id": "<unknown id>", "qualifiers": {"aSDomain": ["Aminotran_3"], "aSTool": ["nrps_pks_domains"], "database": ["nrpspksdomains.hmm"], "detection": ["hmmscan"], "domain_id": ["nrpspksdomains_ctg1_970_Aminotran_3.1"], "evalue": ["8.50E-83"], "label": ["ctg1_970_Aminotran_3.1"], "locus_tag": ["ctg1_970"], "protein_end": ["368"], "protein_start": ["15"], "score": ["270.0"], "tool": ["antismash"], "translation": ["VTRAKGIWLYDEDGKGYIDATSGPMTVNLGHCHPDIIAAMHAQVERLHFAYRFHFRSNEAEQLADRLVSLSDDNKRYAFFMNSGSEASEAAYRIALDYFRAHGNDKKTLAVGRRISNHGNTIQSLTYGDDRARKVNLLDKAIDTAVSEIRLPPYYDLHKPGNISSDDYLQACLKETFDTIDRVGAEKIACVFAEPITASSGGVLIPHPGYFKALKAGLEARNILLIADEIVTGLGRTGEWFNMKTWGAESDITIIGKGLGAGFTPISGVLISQQIGDALASLAPPHFIGHTYSGNPLSAGVALAVLDTLEHKISLEAIRSKGVYFGRLLHELAGGLEGVVDIRGQGLLWAVET"]}}, {"location": "[975960:977046](+)", "type": "CDS", "id": "<unknown id>", "qualifiers": {"locus_tag": ["ctg1_971"], "transl_table": ["11"], "translation": ["MSGLPRILFSAGINISAGVRTHPRIDEDADALRPLLREQATLLIFNHQGDYAKGTAQATPWLAPLLSEQLQRPVHYCSHSIGAEAREFIAQLPPDAIGLMGNTRAYAQEQQNDADFARELARSGDRLVIGGFSKLHRKNASNCAIKQFIPWRYSQGVLAQLDALESLRTAHYQHKSTILLLGGNKKEKVQFLFNHARLPHVDRVIAGGAVLNSLLKARGFAVGRSDCLPLPAGILSPLPVYQPDTVIVATVSGRLEPRPVRQVRDSDRIVDFIFDERFLDDINSPDACSFFAAGPLSLPQSQYAHAAYRCLARKGIEGLFMGGDTLSEVETFSSRSSGGGAVLHFFSAGYGDILQPETYAT"]}}, {"location": "[977035:978253](+)", "type": "CDS", "id": "<unknown id>", "qualifiers": {"gene_functions": ["transport (smcogs) SMCOG1202:major facilitator transporter (Score: 118.2; E-value: 5.2e-36)"], "gene_kind": ["transport"], "locus_tag": ["ctg1_972"], "transl_table": ["11"], "translation": ["MPHKMQTLTGTLIDVHKRCGKELAGTFFIRLIYFIAWPYMVLVFQQEYGLDALHTGALLFIATLTAFFATQVAGSAIDRGRLHLIFPVASLLLMSGLALLLVHSLSAAVVGLNLLVLATRTLETGFKVNLSDRASREIVESAHNARYYYVNVSGALAPALVALLGLQGRDYLLYGSLVLALLIGLYTLFYRAAPRQNASSPGLGASLLRIFRDKAFLQLCAFSILFYMVMASNDTVLLMLLSQHLPQRTALHFYATIQVINTLMVLIAYFPLNHAVQRFTLRTRISVALFVMMLSQLMIFFHWLQNGLTVALFALVFTFGELVAISASNYAMELLTPTAFKGGYFSFYNIYMTGMALAPLLGGAFINAGIGDSWYLFTTGTLLVAAIIFNRLFADRDAVISTEAR"]}}, {"location": "[978257:981197](+)", "type": "CDS", "id": "<unknown id>", "qualifiers": {"NRPS_PKS": ["Domain: AMP-binding (10-395). E-value: 6.4e-57. Score: 184.8. Matches aSDomain: nrpspksdomains_ctg1_973_AMP-binding.1", "Domain: Condensation_LCL (655-829). E-value: 2.1e-08. Score: 25.4. Matches aSDomain: nrpspksdomains_ctg1_973_Condensation_LCL.1"], "gene_functions": ["biosynthetic (rule-based-clusters) NRPS: AMP-binding", "biosynthetic (rule-based-clusters) NRPS: Condensation", "biosynthetic-additional (smcogs) SMCOG1002:AMP-dependent synthetase and ligase (Score: 214.7; E-value: 3.1e-65)"], "gene_kind": ["biosynthetic"], "locus_tag": ["ctg1_973"], "sec_met_domain": ["AMP-binding (E-value: 2.9e-61, bitscore: 205.1, seeds: 400, tool: rule-based-clusters)", "Condensation (E-value: 1.6e-12, bitscore: 45.0, seeds: 42, tool: rule-based-clusters)"], "transl_table": ["11"], "translation": ["MRFFSLPAGAETAILFNDRRFSRDRVRHLTHCLADRLLNRWSAPLRRVAMLVDPSPEQQICVLALHHAGITCVPLAKSLPVERIAAITEMLAIDLIVTDRQLAAGEAIPLSSLFENLDNEASELTEPVDIAGEADCLILHTSGSTGVPKAIALSRDNIFAMLEAFVKTPLFGASSLANRICSFDFSVIETLPYLYHGRLLHIVDQSTRDSPQRLAEAILSSPAEVVAMTPSWFYEVARQMLQQRSDYPDSVPKKIVFGGEKINYAALAPWWMQFVEQHGYQVFNIYGPTECSVFVTWHPVTAADTRSGEAKIGDVFGENRLLILDEKNHEIAQERQPGRLIVQGRSVASGYLNASAGDRFAMRGDERSYDTGDIGYRVGSSFYIVGRSDNQVKVRGFRVDLDEISRHITSVDGVKDCHVAVFNNARTDHIVAFVTGGRREMAEGIYQYLAKHLPEYALPNHICQPEKIPTNANGKTDEHALRQLYLRTLEEKNVRLLARRIKSRAFPSHYTLADLHLTSLESVELFIELEMAYGIRLRDPDKNQPLRELAALCESLPTEREADAAQETPQASRTLPAQGYYCDNYFKYQIRRDAVSVSLQFPPAYSAALLREGILGLLKAVPSLHVSLREHAGEIWQYDTPLAADVQQYELAGSPTPVLMQDFDFEAGKLFYYQIYEAAQGPVLTLHIAHVISDGYACRFLINGLLQILEQKTPPVITNLHAYATQVWQRQPKDLQPLRQFWAEQASQKRPTTLFRNIPAAVRPGSVEGYTHQLQCRYLSMPVINRRIVEAGISLHAFVAYAVWRVQQHFSSAPRVEFHSPIGNRNRENHAVIANMITIVPFSIEIASDVETPLQLLQMHQAITGSIERCQLSWAETAALTGRERISLIVAESPKPFSDSQRGVYETAIPGPVIAKNALSFFYCAHAEALHIDIRYNASVADQETITQLGKTLDRVLTDIVAELADGASSEFSQPQSRE"]}}, {"location": "[978287:979442](+)", "type": "aSDomain", "id": "<unknown id>", "qualifiers": {"aSDomain": ["AMP-binding"], "aSTool": ["nrps_pks_domains"], "database": ["nrpspksdomains.hmm"], "detection": ["hmmscan"], "domain_id": ["nrpspksdomains_ctg1_973_AMP-binding.1"], "evalue": ["6.40E-57"], "label": ["ctg1_973_AMP-binding.1"], "locus_tag": ["ctg1_973"], "protein_end": ["395"], "protein_start": ["10"], "score": ["184.8"], "tool": ["antismash"], "translation": ["ETAILFNDRRFSRDRVRHLTHCLADRLLNRWSAPLRRVAMLVDPSPEQQICVLALHHAGITCVPLAKSLPVERIAAITEMLAIDLIVTDRQLAAGEAIPLSSLFENLDNEASELTEPVDIAGEADCLILHTSGSTGVPKAIALSRDNIFAMLEAFVKTPLFGASSLANRICSFDFSVIETLPYLYHGRLLHIVDQSTRDSPQRLAEAILSSPAEVVAMTPSWFYEVARQMLQQRSDYPDSVPKKIVFGGEKINYAALAPWWMQFVEQHGYQVFNIYGPTECSVFVTWHPVTAADTRSGEAKIGDVFGENRLLILDEKNHEIAQERQPGRLIVQGRSVASGYLNASAGDRFAMRGDERSYDTGDIGYRVGSSFYIVGRSDNQVKVR"]}}, {"location": "[978665:978719](+)", "type": "CDS_motif", "id": "<unknown id>", "qualifiers": {"aSTool": ["nrps_pks_domains"], "database": ["abmotifs"], "detection": ["hmmscan"], "domain_id": ["nrpspksmotif_ctg1_973_0001"], "evalue": ["5.80E-05"], "label": ["NRPS-A_a3"], "locus_tag": ["ctg1_973"], "protein_end": ["154"], "protein_start": ["136"], "score": ["15.9"], "tool": ["antismash"], "translation": ["LILHTSGSTGVPKAIALS"]}}, {"location": "[979265:979316](+)", "type": "CDS_motif", "id": "<unknown id>", "qualifiers": {"aSTool": ["nrps_pks_domains"], "database": ["abmotifs"], "detection": ["hmmscan"], "domain_id": ["nrpspksmotif_ctg1_973_0002"], "evalue": ["3.90E-04"], "label": ["NRPS-A_a6"], "locus_tag": ["ctg1_973"], "protein_end": ["353"], "protein_start": ["336"], "score": ["12.9"], "tool": ["antismash"], "translation": ["PGRLIVQGRSVASGYLN"]}}, {"location": "[979409:979469](+)", "type": "CDS_motif", "id": "<unknown id>", "qualifiers": {"aSTool": ["nrps_pks_domains"], "database": ["abmotifs"], "detection": ["hmmscan"], "domain_id": ["nrpspksmotif_ctg1_973_0003"], "evalue": ["2.00E-09"], "label": ["NRPS-A_a8"], "locus_tag": ["ctg1_973"], "protein_end": ["404"], "protein_start": ["384"], "score": ["29.6"], "tool": ["antismash"], "translation": ["VGRSDNQVKVRGFRVDLDEI"]}}, {"location": "[980222:980744](+)", "type": "aSDomain", "id": "<unknown id>", "qualifiers": {"aSDomain": ["Condensation"], "aSTool": ["nrps_pks_domains"], "database": ["nrpspksdomains.hmm"], "detection": ["hmmscan"], "domain_id": ["nrpspksdomains_ctg1_973_Condensation_LCL.1"], "evalue": ["2.10E-08"], "label": ["ctg1_973_Condensation_LCL.1"], "locus_tag": ["ctg1_973"], "protein_end": ["829"], "protein_start": ["655"], "score": ["25.4"], "tool": ["antismash"], "translation": ["TPVLMQDFDFEAGKLFYYQIYEAAQGPVLTLHIAHVISDGYACRFLINGLLQILEQKTPPVITNLHAYATQVWQRQPKDLQPLRQFWAEQASQKRPTTLFRNIPAAVRPGSVEGYTHQLQCRYLSMPVINRRIVEAGISLHAFVAYAVWRVQQHFSSAPRVEFHSPIGNRNREN"]}}, {"location": "[981202:981790](+)", "type": "CDS", "id": "<unknown id>", "qualifiers": {"locus_tag": ["ctg1_974"], "transl_table": ["11"], "translation": ["MFEDPIAQFHGWWDEVKRDVQPEHPGAMCVSTVSASGMPSARFVALKSADAEGFVFCTWFDSRKGKELASNPNVALTFWWEEKGWQVRVEGVVESVSEQESEEAWASRSRDAQLATLCFQQSQPLASEAALEEKLHQAQRDNAGKPIEKPPRWGGLRVIPRSIEFLTFRENRLHLREYYTRSGQQSDWEKQLLQP"]}}, {"location": "[982482:982632](-)", "type": "CDS", "id": "<unknown id>", "qualifiers": {"locus_tag": ["ctg1_975"], "transl_table": ["11"], "translation": ["MARLKQHIPEKHFRMVRYFGFLPNRVCGEKRLQVYSTLGMEKPTAVMKV"]}}, {"location": "[982721:982958](+)", "type": "CDS", "id": "<unknown id>", "qualifiers": {"locus_tag": ["ctg1_976"], "transl_table": ["11"], "translation": ["MQTPEAAQRRSRRRRATFSLTTFGVFMPLRGYQRKRKLPGMRFRSAERQPPDSVYGTKPVFVSLSRLKASLCPLSWNK"]}}, {"location": "[983082:984126](+)", "type": "CDS", "id": "<unknown id>", "qualifiers": {"locus_tag": ["ctg1_977"], "transl_table": ["11"], "translation": ["LFNPNKYNQSNYSGYSYGTGSNQTSAQPETYSGAPIQQSAYSQSSSVTAQSTSTAQMTGHSSLPPGWESSTDPQSGNEYYVHSRSGHTQWQKPSSLQAGWHHAIHKHGSQKGQLYYYNPNTRESRDASQRPEVMQLPATSGQYATQQYVAPQSGTIAAGTSGQSGFSVAGPSSSSYLQGSSGQQREVFFEVPSKRQGRISDCWYAAMQMVLSWQSGEKTKPQGDAVKSHRKLPVVGNRLSFDSDTGRRILEENGLRPMGSKLDLKDIGSIARILNTHGPFIVCGQFNDLGFGHDLVVCGVKPDQGLVAYIDPTYGGKAKWRKYDYFNLVHKYKGSDNPTEESVIVLK"]}}, {"location": "[984470:984641](+)", "type": "CDS", "id": "<unknown id>", "qualifiers": {"locus_tag": ["ctg1_978"], "transl_table": ["11"], "translation": ["MDINPMLGFDEQSLNTAFFPDSNIRVNRVSTPEYGEPFTLYARAPRFGFEEVNQII"]}}, {"location": "[984703:985699](-)", "type": "CDS", "id": "<unknown id>", "qualifiers": {"gene_functions": ["regulatory (smcogs) SMCOG1135:MarR family transcriptional regulator (Score: 59.8; E-value: 3.6e-18)"], "gene_kind": ["regulatory"], "locus_tag": ["ctg1_979"], "transl_table": ["11"], "translation": ["VDIIAEMPFVFLGSRLKRLAEHMQADSSLLASANNTHVPPGLYPTLAVLKKETSMTIGELARAIRVSQPAMTKSISKLVEAGLVSNRADNSDKRKSVVALTAAGASVVSRGEKIVWPLLDTVVRELTEGLSGSFPDQLAELEKRLEAEPLPERAFRLSSPELQPATEEDVTDVVSLLNRSYRCVGGEGGWTTEVGIIDGDRISEETLRQEIITKPEATLLVWKRQEKVTGCVWLEPVSDGIWYLGSLAIDPQLQNAQYGRRLMTAAEQWCRSRGGSRIQMTVLEVRDSLIKWYERRGYHQTGETEPFPSTDTRFGTPVTANLRFVFMEKSL"]}}, {"location": "[986384:987260](+)", "type": "CDS", "id": "<unknown id>", "qualifiers": {"locus_tag": ["ctg1_980"], "transl_table": ["11"], "translation": ["MKKLLLLLACLSAASAIAETYTTYKPVVEPTIGFAKSVVQYNPGEGASGVGAVTNKILGAPDDPNTGANAPFNFLSMGMGGNVIVEMDSPLQADSTSANELYVFESRSYETFDVYVSVDQTTWTKLAITSSAIQNGAGSWVGFNLDGQVTQGILYPYVRIVDTGKQGSTVAGTYGADIDAVVATAASPSQASYKFIDTDSRNGKVYDLYQNTATGAIGVKIIDKNDQVSYIPFTSDGSMDALAISLQGDFNCDDQKDINVLATRKADNVQLNIIKQQDGTAIKTIDNSVTR"]}}, {"location": "[987562:988783](-)", "type": "CDS", "id": "<unknown id>", "qualifiers": {"locus_tag": ["ctg1_981"], "transl_table": ["11"], "translation": ["MKQNISANKIYTTLIFVVMAIILYRIGASLDLRTYMDDDVYFVKALDNTSLFDFLHMRYMTWSGRFFIEYILVTTINHHMVWRISIPLCLLLLCYSICKTIDNGEKTHPQYVLICLILFHSMPSKTLTEGAWWVTGFYNYLLPVSFGIYAISVVIHYRSQSNFKLFTSILALPVACSNEQMAVTMIALLGTNLIIDKKINAYKTTFLTVTLLSFLILMLAPGNKLRFLGESRRIPEFADYGIIDKIGLGMDRLGVVINASNSLLLIISALLILLYFKKVRFHPDVFGTIVCTIIFVFQIAKMNNLLPVQFMKPGDWINFSFYLRYTVALIFYVCIIYIICRVFNTVNDYVTVFTVIFAPATVIMIGFSPTVYASADRVLFLFECMILLVAMACVKKVLPKKPMTKA"]}}, {"location": "[988757:989201](-)", "type": "CDS", "id": "<unknown id>", "qualifiers": {"locus_tag": ["ctg1_982"], "transl_table": ["11"], "translation": ["MNSRILNILFSSALLAIALFTIALYFHNTHPKIAHHMPDHLNDIRYSIDECSLKNGVFVIRGWAILTKGSPEKLTRLYLETNGELFPVYKKTLKSDDLKRLFGEGKKHGMSAFYGATRIDSSTDNLSVIISVEDMDGRIHETKYKCQ"]}}, {"location": "[989193:990111](-)", "type": "CDS", "id": "<unknown id>", "qualifiers": {"gene_functions": ["biosynthetic-additional (rule-based-clusters) Glycos_transf_2", "biosynthetic-additional (smcogs) SMCOG1123:polyprenol-monophosphomannose synthase ppm1 (Score: 226.7; E-value: 7.6e-69)"], "gene_kind": ["biosynthetic-additional"], "locus_tag": ["ctg1_983"], "sec_met_domain": ["Glycos_transf_2 (E-value: 4.3e-26, bitscore: 89.7, seeds: 256, tool: rule-based-clusters)"], "transl_table": ["11"], "translation": ["MKISLVVPVFNEEEAIPIFYQTVRSKLNDYEVEIVFINDGSKDGTEGIINALSVADRLVNSLSFTRNFGKEPALFAGLEHATGDAVIPIDVDLQDPIEIIPQLIERWQSGADVVLAKRTDRNTDGHMKRKTAEWFYRLHNKISSPTIEENVGDFRLMSREIVEHIKLLPERNLFMKGILSWVGGRVQIVEYTRAERVAGTSKFNGWKLWNLALEGITSFSTFPLRIWTYIGLAVAGLSFLYGAWMIINTLAFGNPVRGYPSLLVSVLFLGGVQLIGIGVLGEYTGRIYTEVKQRPKYLLKARDNE"]}}, {"location": "[991379:992795](+)", "type": "CDS", "id": "<unknown id>", "qualifiers": {"gene_functions": ["biosynthetic (rule-based-clusters) phosphonate: NTP_transf_3", "biosynthetic-additional (rule-based-clusters) MannoseP_isomer", "biosynthetic-additional (smcogs) SMCOG1064:glucose-1-phosphate adenylyl/thymidylyltransferase (Score: 55.2; E-value: 9.7e-17)"], "gene_kind": ["biosynthetic"], "locus_tag": ["ctg1_984"], "sec_met_domain": ["NTP_transf_3 (E-value: 2.8e-08, bitscore: 32.1, seeds: 297, tool: rule-based-clusters)", "MannoseP_isomer (E-value: 4.4e-66, bitscore: 219.2, seeds: 17, tool: rule-based-clusters)"], "transl_table": ["11"], "translation": ["MLLPVIMAGGTGSRLWPLSRELYPKQFICLHGEHSMLQETVNRLVGIEARAPMVICNVEHRFLVAEQLRQINKLSHNIILEPVGRNTAPAIALAALNAIEQGDDPVLLVLAADHVIEDRAAFHQAINIAIAHAKQGKLVTFGIVPTGPETGYGYIQRGEALPGGESGPYQVQRFVEKPDQSTAEEYLASGEYYWNSGMFMFRAKRYLQELEKFRPDILEACRRAMADVKEGNDFINIDKDDFTACPDESVDYAVMEQTDAAVVVPLAAGWSDVGSWSALWEVNDKDTYGNSLKGDTFLHNTKNCYINSEDQLVAAIGVENLVIVNTKDAVLVARKDQVQDVKRIVEFLKGECRSEYRRHRETYWPWGRCDLVVNTGRFNVNRITVKPGEKFELQMHYHRAEHWVILSGTAKVTIQDKTLLLTENQSTFIPIGHLHTLENPGKIPLELLEIQSGSYLGDDDLILIKQLLESK"]}}, {"location": "[992809:994183](+)", "type": "CDS", "id": "<unknown id>", "qualifiers": {"locus_tag": ["ctg1_985"], "transl_table": ["11"], "translation": ["MATLTCFKAYDIRGELGTELNDDIAYRIGRAYGEFIRPRTIVLGGDVRLTSESLKVALANGLRDAGTDVLDIGMSGTEEIYFATFHLGIDGGIEVTASHNPMNYNGMKLVREGARPVSGDTGLRDVQRLAEANDFAPVDESKRGSYKQISVLDAYIDHLMSYIDLKNFTKPMKLVINSGNGAAGHVIDEIEKRFRQANVPIMFIKVHHEADGNFPHGIPNPLLPECRQDTSEAVHDHQADMGIAFDGDFDRCFMFDEKAEFIEGYYIVGLLAAAFLKKEPGAKIIHDPRLTWNTIDVVTKAGGIPVMSKTGHAFIKERMREEDAVYGGEMSAHHYFRDFAYCDSGMIPWLLVAELLAVKDVTLSELVSERMRAFPCSGEINFKVKSISKILNRIEVKYLKTALYENKTDGLSIEYEDWRMNIRSSNTEPLLRLNIETRANEPLMLEMVRQLIATIKE"]}}, {"location": "[994187:994988](+)", "type": "CDS", "id": "<unknown id>", "qualifiers": {"locus_tag": ["ctg1_986"], "transl_table": ["11"], "translation": ["LFIVNVTRALVQYRSFIFGSIKREFQTKYQNSLLGAAWNIINPLSMIVVYTLIFSQIMRAKLPGIDNAFAYSIYLCAGTLTWGLFSEIVGRGQMVFIENANIIKKINFPRLCLPVTIVANALLNFIIVFGLFTLFLIVSGNFPGLVYFAMIPVIITVVIFAIGLGITLGVMNVFFRDVGQTFNIILQFWFWFTPIVYPINIIPEKFHEIMRFNPMVGVIEAAQSILVQAVMPNWINLLPALTVGIILMFLGMRLFKNNVGEMVDEL"]}}, {"location": "[994987:996211](+)", "type": "CDS", "id": "<unknown id>", "qualifiers": {"gene_functions": ["transport (smcogs) SMCOG1000:ABC transporter ATP-binding protein (Score: 145.9; E-value: 2.6e-44)"], "gene_kind": ["transport"], "locus_tag": ["ctg1_987"], "transl_table": ["11"], "translation": ["MAAIIVDNIGKAYKQYSSKWKRLVEWFVPGVNKQHHLKWILQDVSFTVEAGEAVGIIGINGAGKSTLLKMITGTTQPSLGTIKLNGRVAALLELGMGFHPDFTGRQNVFMAGQLIGFSVAEIQRLMHEIEEFAEIGDYIDQPVRVYSSGMQMRLAFSVATAVRPDILIVDEALSVGDTYFQHKSFERIREYAKKGTTLLIVSHDKQAIQSICDRAILLNAGRKEFEGNPEAVMDYYNALLADKEKKNIVQKTSQDGRVQTISGTGEAKVLETRLLDKHGERSEFLNVGEEVSLEMDVEIYKDIPRLVLGYSIKDRLGQVIYGTNTELKKQAITSVQRGNKYTFKFSFKLSLGVGSYSIQTALVSSENHLVNNYEWRDLALVFNVINTDKDHFAGLAWIDPSIEIIKL"]}}, {"location": "[996207:997359](+)", "type": "CDS", "id": "<unknown id>", "qualifiers": {"locus_tag": ["ctg1_988"], "transl_table": ["11"], "translation": ["MKFISYSQNFEDVMLWRALNHIKKGFFIDVGAAWPDKDSVTKVFYDSGWNGINIEPNPSLYEEYKLKRERDLNLPYAISDYSGTESMSFIPNTGLSTLSNDVVAMHAVQGYESFEKEVEIKTLNQIYENYVKPEQQIHFLKIDVEGLEFNVLNGCDWKKCRPWIVVVESTIPMTQKENYELWEYLLTDSNYHFAYRDGLNRYYVADEHKGLIKKFKNPPNVFDGFILYSEQKKKDELSEVKKRIKRHLATERQLRKLVADKEHEAWLARHQLESIYLSRYWKLTTPVRYFFLYGRKLFNFIKYFDKDKSPRALVNFIFIRLERHPSISNKLKKILKKVGLHNFASKALHKSISPPTHYQLDSLSNGAKKIYKRFKAFNDMNKD"]}}, {"location": "[997361:1000454](+)", "type": "CDS", "id": "<unknown id>", "qualifiers": {"gene_functions": ["biosynthetic-additional (rule-based-clusters) Glycos_transf_1", "biosynthetic-additional (smcogs) SMCOG1045:glycosyl transferase group 1 (Score: 41.3; E-value: 1.9e-12)"], "gene_kind": ["biosynthetic-additional"], "locus_tag": ["ctg1_989"], "sec_met_domain": ["Glycos_transf_1 (E-value: 1.1e-26, bitscore: 91.3, seeds: 63, tool: rule-based-clusters)"], "transl_table": ["11"], "translation": ["MRLVIDMQGWQGSSRTRGIGRYTISIVKELIKINRDNTVILTFNGSYTDSIREFKDLVKIEGFQIEVWYPVELTSFIYEANKWNRKVSQKLYEEFHTSLKPDFLLMTSIFEGLIDHSVISISEKKNYPVGVILYDLIPYIYRDIYLTNDVLKAWYDTQLEFLKKADYLFSISSSAGKEAVDYLNWDVSKVINVSTAADEIFFPTNINEEKKLDINKKYQLQDDFLMYTGGVDHRKNMEKLIESYSLLSNDLKEKHQLAIVCSMPDHVKLDLYKLGESFGLVENQLVLTGYVSDEELVCLYNLCYAFVFPSWHEGFGLPVLEAMLCGKPVITSNVSSLPEVIEFEDALFDPRDVNDITKKITQVLNDDDFRNKLLIHSQKQVKKFGWDISAKKLLDGISHFTENHKYETGISEINDKKQLALISPLTPEKSGISYYCADLLPYLSKYYKIKIVNDNIDVKILWKKHSVEVITVEEFKKQHQEFDRILYQFGNSHFHSHMFELLNLFPGVVVMHDFYLSGVINWMLHTTNGSAKINDILYDSHGYNAVRFNNDRMTNDDAILEYPCNKDVLEGATSIIFHSKSTIKLAESWYGNLFKSKYNHVPLLREPVLDVNKKNARKKLNIADNELLIISLGFVAVTKLNHKIIDAFNNLHNPDGSVKLVFVGHNSKGDYGQLIDEKISKSVCKDCIKITDWVSDDEYKLWLSAADIGIQLRTLSRGETSAAVLDCMNYGLATIANSNGSMSDLDPEAIILLDDNFDNQELTAQLQQLVADSTKRTTLGSRARNVIQTLHSPSECAKEYFNIIEDAYKIEDKSKLLNFESYEKELLIADDSALKSLSQSISNSVPADASSTIYIDVSVVYECDDSLELNDVVMNLSDALNRNFRLEPIHFDGHNYKKAKGYAQDLFALSDFNIHDEIIDIVKNSHFIIYNPTAEHILKIADACHFISINNRITFMLWEDDVTSLEGVFSELGEDEREKIIDIMSCGDVVFSDNMPEVTLDSLKNRFPGAQQWVVKYLSPEMYIKQLLML"]}}, {"location": "[1000492:1001533](+)", "type": "CDS", "id": "<unknown id>", "qualifiers": {"locus_tag": ["ctg1_990"], "transl_table": ["11"], "translation": ["MTNKIAIITGITGQDGAYLAELLLGKGYKVYGTYRRTSSVNFWRIEELGIKSDPNLHLIEYDLTDLSSSIRLLQESQATEVYNLAAQSFVGVSFDQPLTTAEITGLGPVNLLEAIRIVNPGIRFYQASTSEMFGKVQAIPQKEDTPFYPRSPYGVAKLYAHWMTINYRESYNIFASSGILFNHESPLRGQEFVTRKITDSVAKIKLGKLDVLELGNMDAKRDWGFAKEYVEGMWLMLQAEEPDTFVLATNRTETVRDFVSMAFKAAGIELRFEGKEDQEVAIDVATNKVVVKVNPKFYRPAEVELLIGNPQRAKDILGWEPKTTLEELCAMMVEEDLRRNKQGFSF"]}}, {"location": "[1001534:1002437](+)", "type": "CDS", "id": "<unknown id>", "qualifiers": {"locus_tag": ["ctg1_991"], "transl_table": ["11"], "translation": ["MTNGKKALITGIEGFTGQYMAAELSAAGYEVYGFGSSPARESSNYIQVNLTNAAQVKQAIDAVQPDIVVHLAAIAFVAHSDPKIFYDVNLWGTRNLLQALAESTKTPEAVLVASSANVYGNNTPGKLAETTPTRPANDYAVSKLAMEFMAGLFYDTLPIIITRPFNYTGVGQAENFLIPKIVKHFRERKEIIKLGNIDVWRDFSDVRDVVKSYLTLLKSSSFGNVVNVASGKMYSLHEVIVLCKELTGHDIRIEVNPQFVRPNEIKELCGDITLLNNITGNNSPKIPLRDTLKWMLEAKK"]}}, {"location": "[1002412:1003576](+)", "type": "CDS", "id": "<unknown id>", "qualifiers": {"locus_tag": ["ctg1_992"], "transl_table": ["11"], "translation": ["MDAGSKKINVVFSTDCIKYPLTGIGRYAFELAKQLQRKEELMLTYLHGTKVHDSLVVASEPAQSVQSLKRTLQKSKAVSEIYRLTFPAMKTLALRNFKNHIYHSPNYYLPPKVKHCVATFHDLSVFHWPQFHPAGRVHLMQKELRKTVSRAPMLITDSYYTRQELIDFFGIEDKKIVVAPLACNEQFHCRNEIDVQNVLKKYNLKWRSFFLYTGTIEPRKNILTLLQAYDSLASHDKAAFPLVISGYKGWENEKLFKLFDKGEREGWLKYPGFVPEKDLPALFSAATSFVFPSIYEGFGLPVLEAMASGTAVICSNSTSLPEVAGDAALMHDPEDIDALTNYIQMMMGNAYEKQHMIDKGLARARQFSWSLCADKTIEAYQQVAKYI"]}}, {"location": "[1003572:1004688](+)", "type": "CDS", "id": "<unknown id>", "qualifiers": {"locus_tag": ["ctg1_993"], "transl_table": ["11"], "translation": ["MTRVLHCYKTYYPDTFGGIEQVIYQLAEGGIKEDIRSVIFTHSPSFENKKEALDNHLIYRVKTLYEFASTPFSYSAIRQFKKLAEDSDIIHYHFPYPFMDFMHFAAGIKKPSVVSYHSDIVKQKTLLRLYTPLMNRFLSSVNHIVAASPNYVESSPVLQRFKDKVEVIPYGLDKEFYQNNDPAVLQKWHAIFPNGFFLFIGTFRYYKGLHILIEAARNSRYPVVVVGAGPIEAELKSQAQRLGVNNIHFLGALEDSEKSALLQLCTCLVFPSHLRSEAFGISLLEGALYSKPLISSEIGTGTTFINIDSVTGLVVPPSDPAALRKAMDEIWNNPQLASSYGAAALARFESHFTADKMVKSYNRIYKSLLNR"]}}, {"location": "[1004819:1006229](+)", "type": "CDS", "id": "<unknown id>", "qualifiers": {"locus_tag": ["ctg1_994"], "transl_table": ["11"], "translation": ["MSKQQIGVVGMAVMGRNLALNIESRGYTVSIFNRSREKTDEVIAENQGKKLAPFYTVEEFIESLEKPRRILLMVQAGEATDKTIASLTPHLDKGDILIDGGNTFYKDTIRRNKELSEQGFNFIGTGVSGGEEGALKGPSIMPGGQKEAYELVAPILNKIAARADDGEACVAYIGPDGAGHYVKMVHNGIEYGDMQLIAEAYALLKNALGLNNIELAETFTNWNNGELSSYLIDITKDIFTRKDEEGKYLVDVILDEAANKGTGKWTSQSSLDLGEPLSLITESVFARYLSSLKTQRVAASKILSGPQAQAFIGDKAEFIEKVRRALYLGKIVSYAQGFSQLRAASEENNWDLHYGEIAKIFRAGCIIRAQFLQKITDAYAENASIANLLLAPYFKGIADKYQQALRDVVSYAIQNGIPTPTFSAAIAYYDSYRSDVLPANLIQAQRDYFGAHTYKRIDKEGVFHTEWLD"]}}, {"location": "[1006562:1006790](-)", "type": "CDS", "id": "<unknown id>", "qualifiers": {"locus_tag": ["ctg1_995"], "transl_table": ["11"], "translation": ["MKKTLSMSVAALLAVAALAGCSHSNYAIHTKDGRTIISDGKPQGTEAGLLGYIDANGTKQQINQNEVEKVSEVPR"]}}, {"location": "[1006849:1006948](+)", "type": "CDS", "id": "<unknown id>", "qualifiers": {"locus_tag": ["ctg1_996"], "transl_table": ["11"], "translation": ["MIFTPDKTVKNKDGSSAETVLNLLFIYRGDEL"]}}, {"location": "[1006944:1007181](+)", "type": "CDS", "id": "<unknown id>", "qualifiers": {"locus_tag": ["ctg1_997"], "transl_table": ["11"], "translation": ["MNRAKLAETLGLTEEEIEVLGLQSTDLQEDADKSGETSYSYYFTVPETTPQRILGKKGWSIGDRVDVDPALFREPDRE"]}}, {"location": "[1007703:1008915](-)", "type": "CDS", "id": "<unknown id>", "qualifiers": {"locus_tag": ["ctg1_998"], "transl_table": ["11"], "translation": ["MLSTIVYRSHLCDEVPVKKLEEMVVIANKVNELYDITGILLFNGTHFFQVLEGPEEAVRTIYGRICEDERHHNVVELMRDYAPSRRFGNVGMELFDLRDFDKDSVLQSVLDKGTSKFQLTYDDRALQFLRTFVEAREKENYYEVPPADSWAFIADDNQMREGDSALNASEDFCFTFQPIIDPFSQQIVSFEALMQGLDGRSAEDYLSNLPRENVYETDLKSKKLAFAQARKLDIQHLTLSINLLPMSLVMVPDAVEFLLTEIDAYGFVPEQIVVEFTESDTISRVDAFETAIKKLKAAGISLSIDGFGAGSAGLLLLTRFQPDKIKIDRHIINDVHKSGPKQAIILAIIKCCSSLEISVIAEGVEKPEEWMWLEAAGIYNFQGSLFASPKLNGLPAVAWPEKN"]}}, {"location": "[1009156:1009492](+)", "type": "CDS", "id": "<unknown id>", "qualifiers": {"locus_tag": ["ctg1_999"], "transl_table": ["11"], "translation": ["MKNIILSMLAKISKIDAENKKLSAQVEAQSLLLSALVLTVGKNGGVTEMVESVNKAINSVLDSSDEMMKSDAQLLLAEFHQLLSMTQLIGKADSEVDNAALNDLAKNAPDA"]}}, {"location": "[1009507:1009930](+)", "type": "CDS", "id": "<unknown id>", "qualifiers": {"locus_tag": ["ctg1_1000"], "transl_table": ["11"], "translation": ["MRASDDLFLRLSQSSFRQRFHLGRAEYDYCLEKGEALTGEHAAAFIRQRLAPGEPANDGKQTPMRGHPVFIAQHATATCCRRCLSKWHGIPQHQPLTHEQQAWVVAVIIRWLRQEMQRPAPKAKAPRSRANPDNPQPDLF"]}}, {"location": "[1009984:1010281](+)", "type": "CDS", "id": "<unknown id>", "qualifiers": {"locus_tag": ["ctg1_1001"], "transl_table": ["11"], "translation": ["MRTIVPVLSLLLLITGCTSSVGKNFDEAQLEKIHKGASTKRDLVALFGHPTSETPYPEDRLILLWTWAQARTLDTTEGKTLTVELDKGRVKSYTVSKS"]}}, {"location": "[1010310:1010694](-)", "type": "CDS", "id": "<unknown id>", "qualifiers": {"locus_tag": ["ctg1_1002"], "transl_table": ["11"], "translation": ["MKTNAFYTAGLLAFTFIALPASAAPTGCAAKKQDIEQQIDYAKQHGNTQRLAGLQKALAEVNDHCTDSGLLTQRQARVAEKQSKVAERERELMAAQNSGSQKKIAKKQEKLDEARDELKEAQDALNK"]}}, {"location": "[1010868:1011351](+)", "type": "CDS", "id": "<unknown id>", "qualifiers": {"locus_tag": ["ctg1_1003"], "transl_table": ["11"], "translation": ["MIWLMLLTLAIVFFIGFRVLHSRTRRAVKALTRKLNIDVVWVESLIAMMGKNAGEEFVDYLTDDNDAHLANAASVLLIYQTFIVDESEENLIAWQAVMRKAHLPAALSIGHVRLALSFLREIEPDAQEMHAFRQRYNARFAPEEEIPANGNVFSIHSRLH"]}}, {"location": "[1011433:1011640](+)", "type": "CDS", "id": "<unknown id>", "qualifiers": {"locus_tag": ["ctg1_1004"], "transl_table": ["11"], "translation": ["MKRDILSEDDYDEVCRVVGDAVIVLAESGHETPRGVIAELLKKTRQQRADSERDEQKILEHAIRLVKP"]}}, {"location": "[1011656:1012784](-)", "type": "CDS", "id": "<unknown id>", "qualifiers": {"locus_tag": ["ctg1_1005"], "transl_table": ["11"], "translation": ["MKESGKGPALLRVHNVKRALGFLRQQRITTRQDMSQALSLSKNTVSLIVEELIAADLVQERGLQQVAGAGRPKIQIALRPEKMKAAGILIERERAQLTVCDYFSEVIDTRTWPMDTQDPQRVLREINALCRQLVAQHPELLGIGVGLPGIIDPERGYLHLSSHLNWHSVDVQSALRDVGAPVRVMNPVRAAALLSLPRHNEGAARSCFYLRVGEGTGGALLNGNEIFTGSSWTAGEAGHLTVADGPQCRCGQQGCLEAIISIPAIRQRFARARAGLSWEKRDEAPDVTHAIMREAGEALGKALSQIMLLLNPATLVIDCPWNISPTFCEYARETARARTLAFTFKHTSINFLTDNYSPTRGLALAIITRNEATTI"]}}, {"location": "[1012838:1013984](-)", "type": "CDS", "id": "<unknown id>", "qualifiers": {"locus_tag": ["ctg1_1006"], "transl_table": ["11"], "translation": ["MADCVIDARDADSLQAIRLTAANGVIEKIVPLDTTEPLPLIAPGLVDLQVNGYAGIDFNHYPFSPEAVAAVVEKLWQQGVTTFLPTVITASDRSIEQALSTLAAAREQPVVAAAVPGFHLEGPFLSPEDGPRGAHPLAHISAPDDARFRRWQQAARGGIRLLTLSPEWANSTAFIQRCVGEGVMISIGHTSASAAQIADAVAAGASLSTHLGNGAHLHLPRHPNYIWQQLAQDELACAMIADGDHLPLAVLKVFMRAKGERAFLVSDVTCFAGMPPGEYQTPIGGRVTLSESGRLAVTETPALLAGSARGLLHGVNHLLQNDLASVGEALAMASLRPAKQLNLPQQQGLRAGAPADFLLLSPQAHGVSLRATYKAGRKVVG"]}}, {"location": "[1013976:1014753](-)", "type": "CDS", "id": "<unknown id>", "qualifiers": {"locus_tag": ["ctg1_1007"], "transl_table": ["11"], "translation": ["MNTPHPVRHYDRLKVAVYADRHTLGHEAGKAAAAHLRHLLNNQPRVRMIFAAAPSQTEFLATLARETGIDWSRVTAFHMDEYLGAACPPAQRFSTWLAQHLFAVVRPGDVWPIPAEGDAETICRDYAAKIAEAPVDIVCLGIGENGHLAFNDPPVADFNDPQLMKVVELDALCRQQQVNDGCFATLDAVPRHALTLTIPALMAARRLFCMVPGRSKRQAVSDALHQPVSTACPATILRRHPDCTLYTDNDAFEEPRHG"]}}, {"location": "[1014765:1016259](-)", "type": "CDS", "id": "<unknown id>", "qualifiers": {"locus_tag": ["ctg1_1008"], "transl_table": ["11"], "translation": ["MNALDYGVMALYAIMIVCITFWAMRRIGSTKDFFAAGGKMPWWLSGVSHHMSGYSAAVFVAYAAVAYKSGITIYFWWAFPISIAVLLGAWIFAPRWARLRIHMNIESPMEYLATRYNVPTQQVLAWSGVLLKVFDVGAKWAAIAVIINVFTGFSPLMGILISGTLSLFYSVMGGLWADACNDFGQFIVQFVAAIVMVIAVAIHLGGFSELLTIWDRLPPQHTTIVQEPYTTGFILACFIIYTLSYNGGTWNLAQRFIASPGGQSARKAALLSAALYLLWPLVLFYPMWAAPLLYPDLADPSRSYSVMAMDLLPEGLTGLVLVAMFTHTLSMTSSDANAITAVVTRDILPVVLPRYFSQRTPSLLAARITTTLFILLTLVIALNAGRFGGVLSLLIIWFGGLVGPISIPMLLGLLPWFRRCGSTAAIASWACGVSVFFTVKFLLNDVTTATVVASPVLTSLAVYMLCGVLRRSPVSPEVDTLLNALNQDAPATPRETN"]}}, {"location": "[1016539:1022299](+)", "type": "CDS", "id": "<unknown id>", "qualifiers": {"locus_tag": ["ctg1_1009"], "transl_table": ["11"], "translation": ["VSFVTRNFISAFGLHNTQRASGAPSTQRGQGVLAQQPAAPRQSGGGTPIATAGEHTFAPGEGLHQDRGTRATTGDRFRAFIHKPLFRNKNASSHPSAPADETHNIAMRTLSTPAPQLQLNLPDRDTEGLGQALDRVWSEASTASPNSEDGASLRRFDSSRRENSPPGSARSSARDGSRASGETSTASLRSEDGASLRRFDSSRRENSPPGSVRSSARDGSRSSGETSTASLRSEDGASPRRFDSSRRENSPPGSARSSTRDGSRASGETSTASLRSEDGASPRRFASSQREASPVNSERNGSRSVASSQRASSEVSTAAPNSEDGIELRRFGSPRPPVTQAAMPRNEAAVKLRLDEGKAILLRGPAIRVELLKQTIGRDKQHYQDIASSSDNQQHILLEDSGRLLAVHSSTDALTGVASSKIEGKWQRTPTPGSASSRSTQRGATDHTLKLSNGNNQVEVSQKRVHTRVPAKMKLPDAAVLSQLTGVYAQQDGKQSWRIHDKKAYQMAPGGEAWKVATPPGLEADKDIAQLSRQGDNQLYCVHDSTRLCNLETHIHSEKMDDKIGKAAVAPDGKALLLLKNETTHKQSLTLLPRLDAPANRHQTLTVKPADIELAAIAQDQSHVFAADYQGKLRVASHADESGELKFSEGEALTLQNRLNNQIKNVVGNRFHVEDVVHGDDRQLHVIVKDGQDRKHAIALNHPHDIRHVPSTWNLSDSMVMDFQKGLPQLKPEPQDTVSVGQGGLVTLHDDKIHFFNDTTQNWEATEVKAKAVRCGQDGQAWIRTEGNELKRLKMNFTSNKINAEQNAFALSKVKKSFSEDLAMAGLDKNLELVAIGALDNGRFAALEENGNLHIRHVNADNRRDRQAPVDINHQSLQQAMIGAETRGSKKQGPVEGHKAKDMAIGTDNSLFLLSDKGKIFSVAQADWLKGDLSKMKMEALPAKIGNNANLEDTVADKFIVNQRNRLLAKTTDGKLIACERDNDKKTTKWKEINEKDIFPAGDGKNYARKYYDRISSATPEGRVGTSGLTYKQEVNTFGQTGHDGYKVHTPFRTRLNTFVFRPVVHGRPVKNMVDLMQHSYGGRQGLNAIYQEQGKQLNALEHHLAHPPRRIDDQPLDEQISALSIAGAPAWLAEVQSFSTVLAESAARHATQLKDHYGQDKNEVSKGFTAMTNHLNPASTRNGELTDKLTRLFGEYPASNKKHAHAALNTLHTKNVKLSHQKAGNVPLGLHRDKYDETGLIKSRLILDGVTSAKLHDLTFRVGEAMKKQGEAKTKELASLEKEFTALRDNGWMDNPITRITRQGFGDNDRLEANYDAMKTMMRAFSEENHAVSVTARTVTRSANNTELAENLRKTILSMEKDESISFSRAYGVTSTVTGVPDIPGNEVFIGIGGRGSLDRGYNLSLTRSEGGINVSFGRDGGGSVTVIGGAGYNILTDHMKSHPVHLGSERELSPGVRFGGGISATPLDLKKQNGVSFEITEAEFPAFIQGLAEGKLDPLSLLDRGINHSVRHGNVMSVSLDANLAGMASVGLPFTSKAEKETPASFRAGLGGYMSANLAYASRERESSRKEDGNAKGRSNNHLQAFNRGAIGGNFALPTGVIIQNDKGRMPVFSGPAASIQRSVDSTTRHNLSMGTKVPRPLAGTDMDKLTESMGKSFTDPKTAKLMEDLKDPKKDEDKTAMTPKQKLDRLDAHFTPRNYDSRNNAQRGALRDLDKHIRQQKAWEEGNLLLDSGEHKVTFSNMNKVTGDSLKDNLAKLLGGLLASEAVEKVIQLAENDERLKETLSSLKDNTSATAVVTLEMKDDARDDLEDRLLNGGKVPDDLSQELVDYSKMRVKSIDFTKTQTKSDGFATPAFLLGGSNSASVAMKRSLGKISFSYGKDQDLPTGYTLDGRIAKINDRLADTLRQAQQADFVLR"]}}, {"location": "[1022316:1022727](+)", "type": "CDS", "id": "<unknown id>", "qualifiers": {"locus_tag": ["ctg1_1010"], "transl_table": ["11"], "translation": ["MSITDSVNQYLAAWGRRHNTTLSLNDGVCALVNGDRQEVAVVELPADSDCVLFHCQLENMQATASENRLRMLLALNFEMNAMRGCWLALDGDDCLRLCSQLSVSGLDARTFSQMLEGFITQAQEVSEFLNEIREAA"]}}, {"location": "[1022893:1023310](+)", "type": "CDS", "id": "<unknown id>", "qualifiers": {"locus_tag": ["ctg1_1011"], "transl_table": ["11"], "translation": ["MKKTTVAFLIAAVTAGFSGVTQAEGPPGQPQFRHQAQGGHDARSDRGGPRGDSHHDERRHDDRHYASRDSFAWQGQDFRRGHRLPAHFDSAPYRVNDWRDRGLGEPPRGQHWAYIDGNYVLIAAATGVITSILLHNAL"]}}, {"location": "[1023283:1024225](-)", "type": "CDS", "id": "<unknown id>", "qualifiers": {"locus_tag": ["ctg1_1012"], "transl_table": ["11"], "translation": ["MKLDMALLHAVVAVAKAGGFREAARVTGSNPSRLSDAVRRAEQQLGVRLFNRTTRTVALTEVGRMLMERLLPAMNEMESALDDINRYRDTPAGTLRLNVPISAARLVLPALVPGFLARYPDIRLDVVAESNVQDVFRDGCDAGIRYEERLEQDVIAIPIGPREQRFALAASPDYLARHGSPEHPKDLIHHRCIQGRFASGIVPEWEFEKAGESVNVQPGGQLLVSIGGAVDLGVETAIAGGGIIYLFEQWLQPTFDSGRLVPVLPEWWLTFSGPWLYYPDRRLIPAPLQAFIDFVREKQTAVSPVLQSVMQQD"]}}, {"location": "[1024321:1025182](+)", "type": "CDS", "id": "<unknown id>", "qualifiers": {"locus_tag": ["ctg1_1013"], "transl_table": ["11"], "translation": ["MSEHTLSWTLGDRTISRMGYGAMQLAGPGVFGPPKDEQAAVQVLRDAVAAGVTMIDTSDFYGPHVTNRLIKKALHPYADTLCIVTKVGAKRDEQGNWLPAFSASELTRAVEENLENLGLETLEVVNLRSMLDMAKPVEGSLDAPLRALLALQEQGLIRHIGLSNVTAKQVADAQAIAPIVCVQNLYNLANRQDDALVDSLAARGIAYVPFFPLGGFSPLQSAALNEVAQSLNATPMQVALAWLLQRSPNILLIPGTSSTTHLRENLAAADLVLPEAAVKKLNGMAA"]}}, {"location": "[1025178:1026318](-)", "type": "CDS", "id": "<unknown id>", "qualifiers": {"locus_tag": ["ctg1_1014"], "transl_table": ["11"], "translation": ["MSASQMIANRHTFFGRGSLRELLPLLSADPQPTLLFCGRSFLAGDAWAALENDLTPLLVGHEIVSHEASPVEIDAWVDRWRGRAQRVVAIGGGSVLDAAKAFAALSQHPLNTLRYLEKVGDTAVTGATLPLIAIPTTAGTGSEVTQNAVVTDKTDNKVKASLRHPAFVPQVAILDPDLLRGAPDHVLACCAIDAFTHLFEAYLSAKGNLFTRQMALNGMRSFITAWPRLNSDDEAGDIAREQMMMASWLGGLSLSMAGLGVIHGIAGELGAIKDYHHGEVCGRLLLPFLEISGKSDHPQQQALMSDLANTLFPAFTLPPARLLAEWLKENAIVPFWQTPQTLTQAEVSWILARSNSKNALVTYSEEQQRAMLEAAYDIV"]}}, {"location": "[1026381:1026753](-)", "type": "CDS", "id": "<unknown id>", "qualifiers": {"locus_tag": ["ctg1_1015"], "transl_table": ["11"], "translation": ["MRRLDNTLYRAAGVGLTLLLLAGCASDDKGMACQGKMETLTGQALGNIEGTVTDRFTSFSVDVDEPELSLESGLLQSNDRERYFPSAVTREGWLAQRLSDTRFSVINAPQDKMIVFSCPSRAI"]}}, {"location": "[1027113:1029228](+)", "type": "CDS", "id": "<unknown id>", "qualifiers": {"locus_tag": ["ctg1_1016"], "transl_table": ["11"], "translation": ["VNNKTFAFLIVPMLLPAVVSYAQGDSLIVIGQPRGLSELDTPAAVSVINGDDLRRDRAQVNLSEGLSGVPGLQIQNRQNYAQDLQLSVRGFGSRSMYGVRGVRVYVDGIPATMPDGQGQTSNIDIGSIDHVDVLRGPYSALYGNASGGVVNIDSETGSAPTTLSAGTWYGSNASWRNSVKASGATGDGTHVGDVNYLISGSRFTTHGFRDHSGTQKSLGNGKLGVRIDEVSTLTLMFNSVSVDANDPGGLTRDEWRENPRQSPRGDSFNTRKTLDQTQLGLRYAREMSDNDRLTLTAWHGERHTTQYQSIPMAPQLRPAYPGGVIVLERKYAGVDTRWQHDDQLGDVPFSLTGGLDYETMTERRQGFENFTLLNDTPQYGEKGGQRRNEKNVMWNLDPYLQTSWRLTPKWTLDAGVRYSTVSFDAEDYYIAPGNGDDSGSKRYHKLLPMGALNYAVTDAWNLYFSAGRGFETPTINELSYRSVDGSQTGLNLGLKPSTSDTFELGSKTRIGYGLLTAALFQTNTDNELVVADSSNGRSVYKNAGKTRRRGVELSFDQQFAENWRMQMAWTWLDATYRNETCDDSGNCTPAGNRLPGVSRNMGYASLGWMPDAGWHAGVDIRYLSSIQANDENNAKAPSYTVAGLSSGYRFTQDKWSLDLSGRVDNLFDKTYAGSVIVNEGNGRYYEPAPGRNYGVGASLSYTFQ"]}}, {"location": "[1029329:1031720](+)", "type": "CDS", "id": "<unknown id>", "qualifiers": {"locus_tag": ["ctg1_1017"], "transl_table": ["11"], "translation": ["MSKTSVSRAIVVLTAVFAAISGAYLLIGGIWLAKLGGSVYYIAAGVVELIVAWLLFRRRSSALLLYALFLLATLIWSLWEVGSDFWALTPRLDVTFFLGLWLVLPFVYRGLSEGKAARGALGAVLAVTVVALVYAVFNDPQEINGSLSPAQASNVAKSTDGIAAGDWPAYGRTQGGTRYSPLTQINDKNVGQLKEAWTFRTGDMKRATDPGELTNEVTPIKMGNSLYLCTPHQILFALDAATGKQKWKFDPQLKTDPSFQHVTCRGVSYHEMPEAAAVPAGSQPALCARRIILPVNDGNLYALDAETGAPCPEFGENGKVNLQQNMPNARAGAYEPTSPPVITDTTIVIAGAVTDNYSTREPSGVIRGFDVNTGKLLWAFDTGAKDPNVLPEGEQHYVANSPNSWAPAAYDAKLDLVYLPIGVTTPDIWGGNRTPEMERFASGMLALNATTGKLAWFYQTVHHDLWDMDVPAQPTLADITDKSGNTVPVIYVPAKTGNIFVLDRRTGKTVVPAPETPVPQGPAKGDRLSPTQPYSELTYRPKKNLTGADMWGATIYDQLICRVMFHSLRYEGPFTPPSEQGTLVFPGNLGMFEWGGISVDTDRQIAVTNPMALPFVSRLIPRGPNNPLWPNENDKGGSGTETGVQPQYGVPYGVTLNPFLAPTGFPCKQPAWGYVSAVDLKTNQIAWKKRIGTVYDSSPLPLPFRMGMPMLGGPISTAGNVMFIAATADNYLRAFNVTNGDKLWEARLPAGGQATPMTYEVNGKQYVLIAAGGHGSFGTKLGDYIVAYALPDDAKK"]}}, {"location": "[1031846:1032509](+)", "type": "CDS", "id": "<unknown id>", "qualifiers": {"locus_tag": ["ctg1_1018"], "transl_table": ["11"], "translation": ["MSIISPLLDVRDVTCSQAGRQRLAPVSFTLNAGERLHVTGPSGCGKSTLLKILASLLEPASGAIFFSGRPVSELKPEAYRQQVSWCSQTPALFGETVWDNLAFPWQIRQKRPERATLQRWLRRVNLADDLLDTPVTQLSGGEKQRVALLRNLQFLPQVLLLDEVTSALDEQNKRVIHQLIDELINQHGMAAVWVSHDPSEIAQASRLLALRPVGRQHESA"]}}, {"location": "[1032495:1033263](+)", "type": "CDS", "id": "<unknown id>", "qualifiers": {"locus_tag": ["ctg1_1019"], "transl_table": ["11"], "translation": ["MNQPDITTQSLGMALMLVAIALAISAKERLGLGRDILWSVFRAVVQLLIVGAVLKMLFAVSNVTLTVAMVLFICLNAALNARKRSQHSDRAFAIAFLAITASTVTTLMILTLSRAIHFVPGQVIPLSGMIAGNAMVAVGLCFSNLDRRFYSDKQQIMEKLALGASVKLASAEIVRDSIRAALIPTVDAAKTVGLVSLPGMMSGLIFAGIDPLLAIKYQIMVTFMLLGTASLATVLTAYLTSRRFYTPRAQLRIEE"]}}, {"location": "[1033309:1033567](-)", "type": "CDS", "id": "<unknown id>", "qualifiers": {"locus_tag": ["ctg1_1020"], "transl_table": ["11"], "translation": ["MSLLDKANDKAEEALGKGQEQFGKASDSPEHELKGKARQTAAKASYAVDDALDCVKSKTQDSPFAALAFAAGVGFLVAKIFGGRR"]}}, {"location": "[1033687:1033816](-)", "type": "CDS", "id": "<unknown id>", "qualifiers": {"locus_tag": ["ctg1_1021"], "transl_table": ["11"], "translation": ["MVSPLWKRLMWLVVIYAGSVMALGVVATLFRLMMTAAGMKSH"]}}, {"location": "[1033835:1034843](-)", "type": "CDS", "id": "<unknown id>", "qualifiers": {"locus_tag": ["ctg1_1022"], "transl_table": ["11"], "translation": ["VGIDLPIIWFTIIVFSTLMYIVMDGFDLGIGILFPFNKDATERDMMVNTVAPVWDGNETWLVLGGAGLYGAFPLAYAVIIDALSVPLTVMLIGLIFRGVAFEFRFKATEEHRPFWDKSFIAGSFLATFSQGVVLGSFINGFEVTGRAYSGPELLWLTPFALFCGLGLVVAYALLGSSWLIMKTEGELHRKMTALTRPLLLALLAIIVVVSIWTPLQHADIMHRWFTLPNLFWFLPVPVLVLLVSVLLLRALRRHAHYAPFLLTLALVFLGFTGLGISIWPDIIPPSITIWQAASPPQSLSFMLVGSLIIIPVILVYTFWSYYVFRGKIKPDAGYH"]}}, {"location": "[1034845:1036267](-)", "type": "CDS", "id": "<unknown id>", "qualifiers": {"locus_tag": ["ctg1_1023"], "transl_table": ["11"], "translation": ["MFGLDAFHLARIQFAFTVSFHIIFPAITIGLASFLAVLEGLWLKTHNRDYRDLYHFWSKIFAVNFGMGVVSGLVMAYQFGTNWSGFSQFAGSITGPLLTYEVLTAFFLEAGFLGVMLFGWNRVGPGLHFFATCMVALGTLISTFWILASNSWMQTPQGFAIENGIVVPVDWFKIVFNPSFPYRLLHMSTAAFLASAFFVGASAAWHLLRKNDTPAIRKMLSMALWMALIVAPIQAMLGDAHGLNTLKHQPAKIAAMEGHWENPPGEATPLILFGLPDMEQEKTRYALEIPYLGSLILTHSLDKQVPALKSFPKEDRPNSTIIFWSFRIMAGLGMLMVLLGVVSLWLRIRGRLYNSRPFLWFALLMGPSGLIAILAGWFTTEIGRQPWVVYGLMRTRDAVSAHGDLHMSLSLLAFILVYSSVFGVGYIYLFNLIKKGPQQGEGDGTDHGGPGTTHTPARPLSAAKEKLTNEEGR"]}}, {"location": "[1037109:1038426](+)", "type": "CDS", "id": "<unknown id>", "qualifiers": {"locus_tag": ["ctg1_1024"], "transl_table": ["11"], "translation": ["MPLVIVAIGVVLLLLLMIRFKLNGFIALILVALAVGIMQGMPVTKVIASIKAGVGGTLGSLALIMGFGAMLGKLLADCGGAQRIATTLISKFGEKYIQWAVVLTGFTVGFALFYEVGFVLMLPLVFTIAAAARVPLLFIGVPMAAALSVTHGFLPPHPGPTAIATLFHADMGRTLLFGTILAIPTVILAGPVYARFLKKIDKPIPEGMYNSKNFTEAEMPGFAVSVWTSLVPVILMALRAVAEMILPKGHPLLGWAEFFGDPIMATLIAVLIALFTFGLNRGRSMDEVMQTLTDSIKIIAMMLLIIGGGGAFKQVLVDGGVDKYIAGLMQGSAISPLLLAWSVAAALRIALGSATVAAITAGGIVAPIIATTGVSPELMVIAVGSGSVIFSHVNDPGFWLFKEYFNLTIGETLRSWSALETIIAVCGLVGCLVLQQFI"]}}, {"location": "[1038730:1039798](+)", "type": "CDS", "id": "<unknown id>", "qualifiers": {"locus_tag": ["ctg1_1025"], "transl_table": ["11"], "translation": ["MESEHSSAPELSMEGIPQPILALGKRLADTKFQIDVLGKNGWADLTANLHGLEASGEWSGPDDALTFFSKIVPFASLPAQTEPLGIFQVPVERVISRSGQWWPEHLSASSEARLVEHLQSPSAAESTSYYFIPALGVLLAAQGQSRVNYCRYRHIPLLTARVTLLTYPPADRFRLYHVSQGETRQSWVVLNDRYLQPVLWPRITLPALTTYGVHAGSWPLTFPPVSRVFDALHDPSAEQDFLLRSIDLHAVEQTMRSEQEAAREARLPVKMALSDMDISNIWPIGLTLTFFFLLSMVIAGLTAGTGWAGHISLLTCGMTGSLLLFMALPVFLANRQLRRSVTFVEAKTLGEAKEQ"]}}, {"location": "[1039806:1040448](-)", "type": "CDS", "id": "<unknown id>", "qualifiers": {"locus_tag": ["ctg1_1026"], "transl_table": ["11"], "translation": ["MSEVIRLVIADDHALMREGLKQIFALDKMIDVVGEAGDGGEVLERLRLGGIDLLLLDISMPGISGEDLINRIHAQYENLPILVLSMFNEPQIARRVLNCGALGYITKDKNPDALLTAIRSVASGSRYIDHDLAQEIVFAEYQNGNRALHETLTTRERQILLMLAHGETINAIAEALSISNKTVSTYKSRMMDKMQFASNADIVKYAISHHLVQ"]}}, {"location": "[1040496:1041963](-)", "type": "CDS", "id": "<unknown id>", "qualifiers": {"locus_tag": ["ctg1_1027"], "transl_table": ["11"], "translation": ["MHSPEIFSLNVNRNSQDGRSILPDFALDKVNDALYLVGPDARLAYINNKACEMLGYKYRELIRLKYSNVEEELLDPDVAALWWKLSQRPEGIRFTSQHRMKSGEIIPVEVSSSAYVHQQQNMVLCVVRDVRELKQRTERYLQQEQQFRSLVENSPDLMARFDTDLRCLYVNPLVLELVGCTAEQAHGWHLTDTIPFDETGMRLFRLVSNTLASGEKSEAELEANYDDRTMVLHVRCVPEFNLNGEVTTILAVGRDITRLRDVENQVRAAHQQLRLLASNQQQQTEDERKHIAREIHDELGQHLTSLRAGLSVIGMQPHDPQQVSQQVDYLMTLIDSTIQVVRDVSTRLRPNMLNMGLVPALEWLRDEFVKNSGCSCMLIVPDKKPVTLDDQAVTAVFRVVQESLTNISRHAQATRVSIIVQTTRDAIVIQIRDNGRGFQMQSVRHDAFGLLGIRERVGMLKGEVNISSTPGEGTQLELTLPLVANPSH"]}}, {"location": "[1042155:1042695](-)", "type": "CDS", "id": "<unknown id>", "qualifiers": {"locus_tag": ["ctg1_1028"], "transl_table": ["11"], "translation": ["MLTSSVELSFSPEAPTVILWQEILCQQNRKLHNFIRKRVSNREDVEDIAQMTCVEVLRNSHKFLGASRPETWLFGIAANLIRNYYKTHHNRFLFDSLNEDNPLELVQDCDPSDIIANDQLLNVMASSIDKLPDDTREMLTILVERNGSYQDVASTLDIPLGTVKSRLSRVRESLRSTIS"]}}, {"location": "[1042984:1044136](+)", "type": "CDS", "id": "<unknown id>", "qualifiers": {"locus_tag": ["ctg1_1029"], "transl_table": ["11"], "translation": ["MIKVQSSLQFQQAMAKSLLKQDSPLSTAAGNETRPRAVNTQSPAGIPLDSLEELGSLFSEKMEKKTKGLNRRQINTAHLRSNRKSVERIESLIELYQMLDDQQQDRLETRLGEMRSALGKPGEQSADSLVEAAEGDPARCDLMLRMALREADRTGDHQLAAAASSGLDKLHEAFGGEVKAGLNTAKAIASFTTDPDEKQSIRNLYYKGIVRQQSAAAIFDSLLERFGHEQMVPGLRTLQRALSEDIAAFTPSLKSSSLRRIHLGLAESRHVGQLITQSTELLDRLRSRGKIPVVAAGGIDMARRVLSFAANGMEVNDLKNIGNDYAGQHPAAQMIFFNGLLPLVNKLPLPLWKDIKWRGSALQKLSVAIDVLVKKENNAAAKS"]}}, {"location": "[1044148:1046260](+)", "type": "CDS", "id": "<unknown id>", "qualifiers": {"locus_tag": ["ctg1_1030"], "transl_table": ["11"], "translation": ["MNGIFLILNRIALGAMQRSEIIGAMFAMAIVFMLIIPLPLGLIDTLIAVNICISSLLVVLAMYLPKPLAFSTFPAVLLLTTMFRLALSISTTRQILVQQDAGHIVAAFGTFVVGGNLAVGMVMFLILTVVNFLVITKGSERVAEVAARFTLDAMPGKQMSIDSDLRAGMIDVNTAKRRRVDLAKESQLFGAMDGAMKFVKGDAIAGLVILFINLIGGFSIGVMQLGMPAGDAMHTYSVLTIGDGLIAQIPALLISLTAGMIITRVSSDSDANSIDNNIGREIAEQLTSQPKAWILSSIGMFGFAMLPGMPTGVFVILAVLTLATGSFQVWRARRELIAGQPQMENEVIPPELNGTEDLRQFNPTRPYLLQFHSSARGTAETLDLVQAIRRMRNSIVYNYGFTLPAFDIEFQDQLPADEFRYSVYEIPRVVGTFNVPLQAVNRREYAHLAEEEGVVEGSEARRESELLWLPPDHTLLQNEDVPRQNFHDVLMQRMENAIHASAPHFIGLQETRALMGWLEAEQPELAQELQRVMPIARFSSVLQNLVSERIPLRSVRAIAEALIEHGQHERDISLLTDLVRISMKEHICYQYSQDDGLHVWLLTPELEEDLRDALRQTQSEVFFALTQEQNMAILAHLRNAFAPGNPAFAVLLVAQDLRSPLRGLIQDEFHQVPVLSFAELQSNLSINVVGRLDLEDSAESFDA"]}}, {"location": "[1046270:1047173](+)", "type": "CDS", "id": "<unknown id>", "qualifiers": {"locus_tag": ["ctg1_1031"], "transl_table": ["11"], "translation": ["MFELRVLTGRHQGAALPVMGGEWTLGQGEEADLLLTDSGVAAHHATLFFADERWQLRAAEGKLYTPDGKESELFDPLPPDQPFALGDVWLSLSPAEQPWEAMTAAPQPLADAAPATAAAVQEAAPAPSRTFSRGVQVLSVSLILLLSFTIISWILQPTVAQTSTTGSNRQVLETLQEVRPPLLAMLRDRGLTPGVKIDMGKGKMVLNGELNKDQLQILERMLVRFQAQYNVIPKLVNNTRQYNAKLPFRIVQITTGKRANVVTDTGERLFIGDQKDELRLVAITSSEVEFAGRDHIKVNW"]}}, {"location": "[1047172:1048531](+)", "type": "CDS", "id": "<unknown id>", "qualifiers": {"locus_tag": ["ctg1_1032"], "transl_table": ["11"], "translation": ["MQAQLDAWFDAHQQRLAGFAPVEIFGRITGISGILLESSLPGARIGDLCRIEGKNNTRVLAEVVGFNPQHTLLSALGQLDGIAQGARVTPLYLPHSIRVSDDLLGSVLDGFGRPIEAGSISAFAQPEDRHRDGVKTVLGDAPPPTERPRIDTPLPTGMRAIDGLLTLGVGQRVGIFAGAGCGKTTLLAELARNTPCDVIVFGLIGERGRELREFLDHELDSELRSRTVLLCATSDRSSMERARAAFTATAIAEAFRDEGKSVLLILDSLTRFARAQREIGLALGEPPGRGGLPPSVYTLLPTLLERAGQTSTGAITALYSVLIEQDSMNDPVADEVRSLIDGHIVLTRKLAERGHYPAIDVLASLSRTMTNVVERQQVSEATSVRRLMAAWQQVEMLIRLGEYQPGNDSLTDAAVDAQDAINGYLQQAMRDPSTFDQTCSQLSEVSRYAPSR"]}}, {"location": "[1048514:1048976](+)", "type": "CDS", "id": "<unknown id>", "qualifiers": {"locus_tag": ["ctg1_1033"], "transl_table": ["11"], "translation": ["MRRHANPEPEIEADAAAIELQKTLNMLLPIRRQRLNRSERQQREQERALQQVIDKTAEGEVRLTQRQQDYQQIRQGFDGKNRGISQAKFRLDRALESEHQALERVDNERLGLHQLAVEQRERQSKVEQAQQETRLRMREMEKLEYLLQQEVLG"]}}, {"location": "[1048972:1049638](+)", "type": "CDS", "id": "<unknown id>", "qualifiers": {"locus_tag": ["ctg1_1034"], "transl_table": ["11"], "translation": ["MIRSLAQAAVQQRIKEANQQQAQQQAGRHRAEAQLARLRTSEQRRESRATLAPQPSRSQDEAAPARSTARSESKRPQQEDNALFSALLDESDDVMTPLLAFGESGSGQQGFGELEETATQGGPPAMALWQEIEPALSAALHDVPPGEMMLTLMLPKLGNVDAHMAALPGGGWDIALHLQPGAWQALLPHQERCRLSLRQRMNSRVRLRFERRSPDEQEQAG"]}}, {"location": "[1049634:1050681](+)", "type": "CDS", "id": "<unknown id>", "qualifiers": {"locus_tag": ["ctg1_1035"], "transl_table": ["11"], "translation": ["MSTLLRNVSASEARLRERLGGGLFYHYTLDGEPGVLRLALAEDRHPTDLTAFRCEAGALALSEPEPVLALMSTCPGFAAAPQTPEQAWYWPWWNQQLSFELLALFGHLSVETENAGTGDFLLSLTLEWGTQRAQSLLALSSASLSLLLDKSGWQQDASPLPESMMLTLPMIIGELVLSPAGLQSLRCGDVVLPDTQWFTPDGRGTLRGNGWHLQGELQMQPGEMAHFYLSETERINVTLTPDEFEHDHQHHSDPQWDDGAAGGTADFTPLPLSLSVRCGQLKLTLGELSTLTPGAMVMIENVTPGEAVLCHGDYPLAKGELVDVEGRLGLQITHVLPVSKNPMNGGAW"]}}, {"location": "[1050700:1051339](+)", "type": "CDS", "id": "<unknown id>", "qualifiers": {"locus_tag": ["ctg1_1036"], "transl_table": ["11"], "translation": ["MNPMTLALFLGALSLVPILMIVCTCFLKISMVLMLTRNAMGVQQIPPNMAIYGIALAASLFVMAPVFNDISQRVKTVPIDTQSAERLDYTVSNAAEPLKRFMVKNTDPDILIHLQENAQRMWPKEMADSVSHESPLLLIPSFVLSELQNGFKIGFLIFIPFIVVDLIVSNVLLALGMQMVSPMTISLPLKILLFVLVSGWTRLLDGLFYSYL"]}}, {"location": "[1051346:1051607](+)", "type": "CDS", "id": "<unknown id>", "qualifiers": {"locus_tag": ["ctg1_1037"], "transl_table": ["11"], "translation": ["MDILTLFRQAMLLVVVLSAPPLIVAVIVGVIVSLLQAVMQLQDQTLPFAIKLVAVGVALALSGRWIGVELIELAQSAFAMMPNVKY"]}}, {"location": "[1051608:1052412](+)", "type": "CDS", "id": "<unknown id>", "qualifiers": {"locus_tag": ["ctg1_1038"], "transl_table": ["11"], "translation": ["MWNNLLHDGYYFILALVLSMARIFPCLLLSPVFSFNAIKGGLRSAIVLSLALFPAPMIQQQIAINDPSMFLMAALAVKEVIIGVIIGLLMAMPFWLFESVGALFDNQRGALMGGQLNPQLGPDATPLGFLMQQTVILLLVVGLGLSTLTQIIWDSYSLWPPMQWLPLPSEAGFNVYLDLLGGIFTHIVLYAGPLVALLLLVDFSVGILSIYSPQLQATVLAMPVKCLLGMLFFVLYFPILNYVADERLFDLKDLVPQLTDILGKGSR"]}}, {"location": "[1052411:1053500](+)", "type": "CDS", "id": "<unknown id>", "qualifiers": {"locus_tag": ["ctg1_1039"], "transl_table": ["11"], "translation": ["MAEKTEKATSQKLKESRKKGQVGQTPDIPKLLICIGVMETIFALAEGGMQRMQAMIMLPLSRLSDPFGHAVQEVVLDGLMVLLYFCGIVCALIFLLRIIGGWVQFGPLFATEALEPKFEALNPVGQIKNMFSAKQFTTLLTSVLKSIAIGVVFYLVIKPDLGPLAQLAYSDNLNGFWLSVLALFKKIVRETLVLLLVMSLLDFGLQKYFFLKQQRMSHEDIRNEYKQSEGDPHMKGHRKSVAHEILNEAPKPLKRDVTLEDADMVLVNPTHFAVGLYYRPGETPLPRMVFKSEGYEAQDIIEEAQNRNMPVIRFVWLTRTLFRTVEEGDYIPRETLKAVAQVYRLLKELENQELDGIVEIED"]}}, {"location": "[1053626:1053875](+)", "type": "CDS", "id": "<unknown id>", "qualifiers": {"locus_tag": ["ctg1_1040"], "transl_table": ["11"], "translation": ["MGYDSVGTSLGGASSSLQSNKTQLEQSQSGSDYASDMAGIMKQTQQDNLQKAEMDRQLAKSNGQANSATTAASAANQNKITY"]}}, {"location": "[1054001:1054199](+)", "type": "CDS", "id": "<unknown id>", "qualifiers": {"locus_tag": ["ctg1_1041"], "transl_table": ["11"], "translation": ["MSYKSLSSPGDAQSDYAQQMDNIRLKTQQDMLEKNQTDFENLLTNTVASASSQENTAITQSKLQF"]}}, {"location": "[1054443:1054761](-)", "type": "CDS", "id": "<unknown id>", "qualifiers": {"locus_tag": ["ctg1_1042"], "transl_table": ["11"], "translation": ["MSEGIAAFLTAWQRGEGCCQTFRPGSELAFSPQPQPTLTLRILPSFLSDSLLRQVLTWRFQHPDRYDGCFISIEADGSLAVCCHPSSDDDPYALISMLSSLLNLQ"]}}, {"location": "[1054757:1054943](-)", "type": "CDS", "id": "<unknown id>", "qualifiers": {"locus_tag": ["ctg1_1043"], "transl_table": ["11"], "translation": ["MKKPLCVLALAMLLAACANPRLPGCNDVSCRPVSDDHAMTIWWQPDMRNGPFDYTQASVNE"]}}, {"location": "[1054964:1057082](-)", "type": "CDS", "id": "<unknown id>", "qualifiers": {"locus_tag": ["ctg1_1044"], "transl_table": ["11"], "translation": ["VRKTLTTLRPFRPLLLAVAIGLSVSHSYANTPDDWKDGAYAYSADNTPLSVILQDFASSHGVDANVTGLPDTFVTARLRSDSAEAFLNRLALEYRFQWFVYNNTLYVSPQSEQTSRRLKISADAAPDIKQALEGVGLLEPRFGWGELPDEGVVLVSGPPKYVDMIADFSKKSEPEEPKEDKQMMAFPLKYADVADRTIKFRDQTLVVPGVATMLNELLGQNAGGSASGMTLTQDNQNSNEDSAYQAMQSQSRNILSQMIGRNTRLNRNKDESRVDGAELQGKVSADVRNNTLLVRDNKKLRSEYQQLVQMIDVPQKLVEIDAVIIDIDRNELARLSSNWSGRFGNVTGGSSMLGGTSTLFVTDFNRFFADIQALEGEGTASIIANPSVLTLENQPAVIDFSNTAFITAIGERVADIREITAGTSLRVTPRSIGDTPGKTSVQLVVDVEDGKLNQNTDGSAQGTENGVISTQALVQEKRSLVMGGFHTKESGDNEERIPILGKIPLIGKLFTSNNRTATQRERLFIITPHLIGDQVDPSRYVDAENRDQVNDTLRDISRRHQFGDMKRTIESAMQDLAEGRVPGGLSASQNGLNLGSLCNIPFTFRSSARHQWYGNSSMQIAVGVLTNTSGKEARFDEASCRSDRTLAVSAWPHTRLKPGESTEVYVAYDTQIPARPSRVSLLKSQDGYVPAPAAVSTSSTRMLSR"]}}, {"location": "[1057095:1057491](-)", "type": "CDS", "id": "<unknown id>", "qualifiers": {"locus_tag": ["ctg1_1045"], "transl_table": ["11"], "translation": ["MPSTDVAALIEQQLEKTSGELALLIDDMPVSLQRRPGGWFYLVELTLGVEISLQVIELALRLTAPALVHFTANAAALCFNPQNETLNLIVRLKNDQTDYALSLLESICNQCEVWQETLLSVLTQQRVKMSV"]}}, {"location": "[1057477:1057705](-)", "type": "CDS", "id": "<unknown id>", "qualifiers": {"locus_tag": ["ctg1_1046"], "transl_table": ["11"], "translation": ["MSNNDAIQRRLSNQLNHARNDMYQFAQDSQNGSVNVSDIYAFQNEMMNVSGANWANSQYTQFKHGMRKAIIDAIN"]}}, {"location": "[1057811:1058429](-)", "type": "CDS", "id": "<unknown id>", "qualifiers": {"locus_tag": ["ctg1_1047"], "transl_table": ["11"], "translation": ["MWIRKKITLLSDPQLSQSNVLTREAIAEHQQALTVVQRAEEQALERIEQAERQASVLLDEARQRVEQALEEQMIQQQQDFITQAQQLFDHWQEQEQQWQHALMPRAEALLTQAMSQLLDEQPDAARLQAMLSQLVKAQGRQGAATLICAPAQQSAIEEWLAAHPQLTWEVSTDAALDDDALILTTGRGELHLSWKHIFDALLPAN"]}}, {"location": "[1058394:1059003](-)", "type": "CDS", "id": "<unknown id>", "qualifiers": {"locus_tag": ["ctg1_1048"], "transl_table": ["11"], "translation": ["MEWSEEQAGRWLHWWHQGYWQQADASWQENSFFALPPEQQQRLCWQHPQAVATGFAIRPALPPAPQARLLAFIDLPADARAHSLGLLAGICAPQSAPEMLTSANLIWCRRLTKALRCDNWLSNDCFHPWTTGSLLLLRGLSPESWPRLRLLFPRGWAMQVDEYPAVALPASRLAALWDAVIWQIQQPESALHVDPQENNPAE"]}}, {"location": "[1059006:1059786](-)", "type": "CDS", "id": "<unknown id>", "qualifiers": {"locus_tag": ["ctg1_1049"], "transl_table": ["11"], "translation": ["MKNFLLKWLPLLSLMLLLTGCGDKTVLYSGLAENDANDIVAELNQHQIAAEKLIDKSGISVSVDAENIQRSVKILDSAGLPRKARTNLGEVFQKSGVISSPMEERARYIYALSQEVESTLAQIDGVVVARVHVVLPERLAPGEPMQPASASVFIKYHNNLDPDSIEPRIRQMVATSIPGLAGKTSKDLAIVFVPAQTYEDRIEVVKMGPFQLTPGEYSTVKWVFSLFAIMLMIAFGIMFLKPGKKLKAGKTKPATAAGK"]}}, {"location": "[1059794:1060166](-)", "type": "CDS", "id": "<unknown id>", "qualifiers": {"locus_tag": ["ctg1_1050"], "transl_table": ["11"], "translation": ["MKISSSDSGLAQNDFSGQSALLQPEQTDIDFFSAQLKEEPQVEKVSAPGNVTNMFKGLADSMHNNDQQRKETLKELQTASRSSNMAEFNQASAALSDYYIENLMNAKIVSKGVQSIDKLTNLQ"]}}, {"location": "[1060204:1060570](+)", "type": "CDS", "id": "<unknown id>", "qualifiers": {"locus_tag": ["ctg1_1051"], "transl_table": ["11"], "translation": ["VQINGCVRLKRSLLRFNLCCSGAVVPVGVATPNLMLLTAPLRWISHCIPVIKWQRNVQGSKIIFLSHSSGAGSGHDVQYFDTVIKRATRNAQFVNDVINFVTVTIQALFYQTAFDTAQAIF"]}}, {"location": "[1060420:1061425](-)", "type": "CDS", "id": "<unknown id>", "qualifiers": {"locus_tag": ["ctg1_1052"], "transl_table": ["11"], "translation": ["MITGSEKQLKGQITCRDVTGRRQESSLTACDAGIPTAANDAAAPDIHAHLHQIVNTLAPLKVDLLLEGETGTGKDTLTRRIYQLSGAKGPLVPVNCAAIPENLAESELFGVMAGAYTGASHSRAGYIETADKGILFLDEIDSMPLILQAKLLRVLETRSIQRLGSTQPVGLDLRVIAASQTPLAELVEQGRFRSDLFFRLSTIKIETPTVRAHAELIIPLFRRFTQEAAMRLKQSVPPRSLPLDEALLLHSWPGNIRELKAAAERHVLRLPPLRDISPMDGEATLLKDRLRRIERSLIKECLDRHGHKIDNVVHELGIPRRTLYHRIKILNIVA"]}}, {"location": "[1061861:1062704](+)", "type": "CDS", "id": "<unknown id>", "qualifiers": {"locus_tag": ["ctg1_1053"], "transl_table": ["11"], "translation": ["MGGMKIGGGNGGMFSGKTGGDMPGPDVSGKGRQDIGPNGARNNGSQGGGSIGGKALDYGSNMLSQTTGKSDGLSFGTQPGSNLFSAKSSKGSEGSQGADGQADNNVMSNITQLLNAIVQLLKGQSQGGEKAGNGESNAPTEGSKTEGSNGTQGSGDIMTQLMEMIKKMLGQEGEGSKTGEATSEQQPSSESTQNASGGDTLTQLMDMIKKLLGQSTEGGESTGKSGGEGSTPAAAQNTNDNQEGGVTGKLGTALQMLGLGTLLSALQGGAGGAQGGESTK"]}}, {"location": "[1062774:1063797](-)", "type": "CDS", "id": "<unknown id>", "qualifiers": {"locus_tag": ["ctg1_1054"], "transl_table": ["11"], "translation": ["MNTPVSNSFINSASPGLDFSFLDEKSFSSGPKSAAQQPTANGSNLIDFSQSGSKGTSMASLLNPETDGLDKGQNSELSQGIAQLVAEIMKALMPLLQQIMQGQQSGNTDSNAQAGSIGAGSAQTPSGNSEADASDTPAAASPPASAPDMPVLSAEDTQNATPPATAETTANSPAISTSSGSDLHLPESLKPYEKDIQHAAQSTGVPANLLAAQIWQESRGNLGASTVNGGNGLQDAGLMQVNSNTFADLQSKNPDLLGANASPNNPRDNVMAGALYMKEQLNTFDGNMGAALRAYNSGPNNVNLADLSDISKTGTGDSTYVDKVMGFANTIATGKGTLPA"]}}, {"location": "[1064083:1064335](-)", "type": "CDS", "id": "<unknown id>", "qualifiers": {"locus_tag": ["ctg1_1055"], "transl_table": ["11"], "translation": ["MSTIDSSMGRYSLKAEHAGNHIQGSIAINDEGGAQLTRQEFDEHDLDDVINNVVYPVTGGNRAIANAFRERMVDAGFDVTHQH"]}}, {"location": "[1065435:1065765](-)", "type": "CDS", "id": "<unknown id>", "qualifiers": {"locus_tag": ["ctg1_1056"], "transl_table": ["11"], "translation": ["MSGPITLPATEYERKKTRQRRVFRILSDNLNSGNVSSRWAFGAVCDFELYALTFSQSFETVALDGREVYEHVFATIFRSNETESFGLIKPLNATFNLGHQYYLYMKNGH"]}}, {"location": "[1065733:1067101](-)", "type": "CDS", "id": "<unknown id>", "qualifiers": {"locus_tag": ["ctg1_1057"], "transl_table": ["11"], "translation": ["MTLPLDVNWLAARIADTSVKGIAAATGVLIREGEIPVGAHLPAVRDLAERLGVSPATVSAAWGQLKRQKVIAGKGRSGVWVCGDNVTPRPVRFEKIGNYGSAIRADLAMASPDPALLPDLREAMLQGVQCAQLNSYQRDAIAPGLLAAIRPRWPCAAEAWLATDGGFDAMNCIVQTLITPGDRVIIEDPTATRLLDMLDNVGAEMMPLACDEEGPLPGALAILLKKGATAMIYQPGTHSATGKTVSKTRSQQLAEALKESRTLIIEDNGIGDLAAQAIYSLGSYFPDRTLHVHSFSKAYGPDLRLGVLSGPMALVKRIQSWRNFGASWTSRILQHAVAWMLNDPATQQQIEHAKAIYATRRKALLTALAQRGLTLPERDGLSIFIPVESEQFAMITLAARGIAVLPGERCRSGGIQFIRVSTAMMQPEQINAIADALVLASGREINEWTDHAPGD"]}}, {"location": "[1067227:1068193](+)", "type": "CDS", "id": "<unknown id>", "qualifiers": {"locus_tag": ["ctg1_1058"], "transl_table": ["11"], "translation": ["MVTIRLAVRDWDYFTPLALGDIKPQGFHLEVDRVGTLVGDLATSTQYDAAEVSFSRYAQARAKGDDSLLALPHFLMRGFRQRCIITAQDSPITSLDGLKGKKIGVTGWQDSGNTWTRALLYEAGVRIEDAYWFAGRLTAEHPIVDRLSGFGQPGRIEAAPGEHPLIDLLRAGELDAVFTPFMPAGFFLKDSGLRQLQPDFRQAELDYFNRVGYIPGHHLLAFRSDIANTHPGLPQALSALIEQSAALWLEKREKYADTTPWLFDDLRRTAQDLPANWNQNGFTANKKMIADFGKALYDQGLTAQCLTPDDLFPMQSEGASR"]}}, {"location": "[1068189:1068978](+)", "type": "CDS", "id": "<unknown id>", "qualifiers": {"locus_tag": ["ctg1_1059"], "transl_table": ["11"], "translation": ["MKVALGQFAVSRDWQENSATCTRLMAEAQAEGADLLVLPEGILARDIADPDLVLKAAQPLDGPFLTAICAASRGNALTTMMTVHVPAGDGKALNVLVAIRNGEIIARYDKLHLYDAFAVQESRNVTPGNQVPPLVEVAGMKVGLMTCYDVRFPEQARRLALDGAEVLVLPAAWVKGPLKEKHWEVLVTARALENTCYVVAVGECGPRNIGNSMVVDPMGVAIASAAEAPALVFATLEATRIAQVREVLPVLQNRRFARPELN"]}}, {"location": "[1069003:1069891](+)", "type": "CDS", "id": "<unknown id>", "qualifiers": {"locus_tag": ["ctg1_1060"], "transl_table": ["11"], "translation": ["MTIKTTAAALVLGLTAGFAQAADAIPTQKVDQALHDRLPEGIKKAGRMISVNNGSFPPYEIVESPTSMSGASADLTEALAQLLGVKIEHATVSGLSGVLAGIKSGRYQLAIGPVGDYPDRQQKNDFIDFVQEFVVFAVQKGNPAKINSLDDTCGKRIAVMAAGSAEQVIRKQSKVCTDAGKPAVTVQSFTDQPSSILAVRSKRSDAFFSSQAPLIYFVEQAHGQLELSGKGQKNGFGDIFQGTVVPKDSALGKVVLDGYQALFDNGTYAAIMKKWKLEGNMIKAPGVNLAKGEVK"]}}, {"location": "[1069887:1070841](+)", "type": "CDS", "id": "<unknown id>", "qualifiers": {"locus_tag": ["ctg1_1061"], "transl_table": ["11"], "translation": ["MNKSAASRTNAQHRDVALARNAPRYGRLISWIVVLLIAANFLWLVATNPNFEWHVVLEWFTEGSVLKGLEVTLGLTVVSMILGTLLGLLLAVARLSDNRLLSGLSGLYIWFFRGTPLLVQLIFWYNMSTLFPTVTLGIPFGGPTWATWNTNDLITPLTAAIAGLALNEAAYMAEIIRAGLLSVDQGQVETTQAFGMSRARALRRIIIPQAMRSIIPPSGNQLISMIKATSLVSVIAMGDLLYSVQSVYNRTFEVVPMLMVAVIWYLLITSVLNVGQSAIERYYSRGVRRSVSSARRRAPAVKAAPIVNRPYFPREDV"]}}, {"location": "[1070837:1071608](+)", "type": "CDS", "id": "<unknown id>", "qualifiers": {"locus_tag": ["ctg1_1062"], "transl_table": ["11"], "translation": ["MSEMQPLVQARNVQKNYGDNAVLRGIDLDVMAGEVVVILGPSGSGKSTLLRCINHLEDLNAGSIMVGDHQVGYELRNGQLHRLSPRKIARQRQEIGMVFQQFNLYPHMTVLENIIEAPVGVHKRPRDEAIREATELLATVGLSDKADAWPQHLSGGQQQRVAIARALAIRPKLMLFDEPTSALDPELVGEVLATMRTLADRGLTMVVVTHEIGFAREAADRVVFMDGGVVVEQGPPEEVLVNPRHPRFQAFLSRFI"]}}, {"location": "[1071730:1071937](+)", "type": "CDS", "id": "<unknown id>", "qualifiers": {"locus_tag": ["ctg1_1063"], "transl_table": ["11"], "translation": ["MEGISIAKLLIIGALIVLLFGTNKLRSLGGDLGSAIKGFKKAMSEDDTSAKRTPAADEKPVEQVVHKD"]}}, {"location": "[1072021:1072987](-)", "type": "CDS", "id": "<unknown id>", "qualifiers": {"locus_tag": ["ctg1_1064"], "transl_table": ["11"], "translation": ["MSKPIQMERGVKYRDADKMALIPVKTVVTERTEVLRKPEWMKIKLPADSSRIQGIKAAMRKNGLHSVCEEASCPNLAECFNHGTATFMILGAICTRRCPFCDVAHGRPVAPDNNEPEKLAQTIADMGLRYVVITSVDRDDLRDGGAQHFADCISAIRVKNPAIKIETLVPDFRGRMDRALDILTATPPDVFNHNLENVPRVYRQVRPGANYDWSLKLLERFKEAHPAIPTKSGLMVGLGETNAEIVEVMRDLRRHGVTMLTLGQYLQPSRHHLPVQRYVSPAEFDEMKEAALDMGFTHAACGPFVRSSYHADMQAKGLEVK"]}}, {"location": "[1073142:1073802](-)", "type": "CDS", "id": "<unknown id>", "qualifiers": {"locus_tag": ["ctg1_1065"], "transl_table": ["11"], "translation": ["LLPDTLIVRQPGLQPWDIVSQAMHAFTDRRNDATPDELWLVEHHPVFTQGQAGKAEHLLMPGDIPVMQSDRGGQVTYHGPGQQVMYVMINLKRRKVGVRQLVSAIEQTVINTLADFGIDAAARADAPGVYVSDKKICSLGLRIRNGCSFHGLALNVDMDLTPFLRINPCGYAGLEMTQLSALRPGVTTEAVRPRLVEHFARLLAIPSLSWQSDNRLPVW"]}}, {"location": "[1073877:1074141](-)", "type": "CDS", "id": "<unknown id>", "qualifiers": {"locus_tag": ["ctg1_1066"], "transl_table": ["11"], "translation": ["MKTNLKELLEFPTPFTYKVMGLAQPELVDQVVEVVQRHAPGDYSPDIKPSSKGNYHSVSITITATHIEQVETLYEELGKIEIVRMVL"]}}, {"location": "[1074249:1075482](-)", "type": "CDS", "id": "<unknown id>", "qualifiers": {"locus_tag": ["ctg1_1067"], "transl_table": ["11"], "translation": ["MDVVVLNMNNFTSSLLIKRLTAGSLIALSLTTFAHADDVNIKTMIPGVPDIDAEAYVLIDYNSGKVLAEKNADARRDPASLTKMMTSYVIGQAVKAGKIHQEDVVTVGKDAWATGNPVFKGSSLMFLKPGDRVPVSQLTRGIVLQSGNDACVAMADYVAGSQDAFVGLMNNYVKALGLQNTHFQTVHGLDAEGQYSSARDMALIGQSLIRDVPDEYAVYREKEFTFNNIRQTNRNGLLWDTSLHVDGIKTGHTEAAGYNLVASATEGQMRLISAVMGGHTYKGRETESKKLLTWGFRFFETVAPLKAGKEFASEPVWFGNSDRVQLGVEKDVYLTIPRGRMKDLKASYTLSNTELHAPLKKNQVVGSINFQLDGKTIEQHPLVVLNDMPEGGFFGRIVDYIKLMFHHWFG"]}}, {"location": "[1075604:1076690](-)", "type": "CDS", "id": "<unknown id>", "qualifiers": {"locus_tag": ["ctg1_1068"], "transl_table": ["11"], "translation": ["MRKDWLWIGLASALLAACTTNEQQAPVQQSQQPAYNGPVVEIGGVEPRYEPVNPATQQDYSVNGKTYRIVKDPANFSETGLATWYGEEANGSRTATGEQFDPDALTAAHPTLPLPSYVRVTNLANGRQIVVRVNDRGPYTPGRIIDLSRAAGDRLNISNNTRVKVDFINVAPDGTLSGPGTIGTTVAKQSYALPPRPDLAGGMTTMGGGASQTAPAQPEAEAHPVDNGNPAGDEMGAPVRSSGFLGAAQPLRAGVLEGSEPAPAAAPAVAAAPVAAPVADSKPAASGSGWSVQVGALSDSARAQQLKTSLSDKFGVPGAVSNQGNVYRVQLGRFSSRQQAAALQQRLLNEAQQQSFITAAP"]}}, {"location": "[1076702:1077815](-)", "type": "CDS", "id": "<unknown id>", "qualifiers": {"locus_tag": ["ctg1_1069"], "transl_table": ["11"], "translation": ["MNDRHQKRTIWAKIHVDPTFLILIAALLIYSGLVIWSASGQDPGMMERKIGQIAMGFVVMMVMAQIPPRVYEGWAPYLYIVCVILLIAVDAFGHISKGAQRWLDLGVVRFQPSEIAKIAVPLMVARFINRDVCPPTLKNTAIALVLIFMPTLLVAAQPDLGTSILIAASGLFVLFLSGMSWKLIAVAVLLVAAFIPVLWFFLMHDYQRARVMMLLDPETDPLGAGYHIIQSKIAIGSGGLRGKGWLHGTQSQLEFLPERHTDFIFAVLAEELGLVGVLVLLILYVLLIMRGLVMAARAQTTFGRVMAGGLMLIFFVYVFVNIGMVSGILPVVGVPLPLVSYGGSALIVLMAGFGIIMSIHTHRKLLSKSV"]}}, {"location": "[1077817:1079722](-)", "type": "CDS", "id": "<unknown id>", "qualifiers": {"locus_tag": ["ctg1_1070"], "transl_table": ["11"], "translation": ["MKLQRNSFRDYTAEQTLFVRRALIAFLGILLLSGVLVVNLYHLQILRYSDYSTRSNANRIKLVPVAPSRGIIFDRNGIPLALNRTIYQLELVPEKVDNLKQTLEALRPVVDLSDDDLAAFETERKRSRRFTSIPLKTGLNDVQVARFAVNQYAFPGVEVKGYQRRYYPYNSALTHVLGYVSKINDRDVERLDKEGKWPNYAATHDIGKLGIERYYEDTLHGKTGYEEVEVNNRGRVIRQLHEQSPQAGQDIYLTIDLKLQQYIETLLAGSRAAVVVTDPRNGDILALVSTPSYDPNLFVDGISSKDYNRLLNDPNRPLINRTTQGAYPPASTVKPYIAVSALTSGVINRNTSLFDPGWWQLPGSEKRFRDWKHWGHGRLNVTKSLEESADTFFYQVAYDMGIDRLSSWMTKFGYGKLSGIDLTEETPGNMPTREWKMKRYKKPWYQGDTIPVGIGQGYWTATPVQMNKAMMILINDGVIKTPHLMMSRVVNNAKVPWREPAEPPVADVHSGYWEIAKDGMYGVANRPNGTARKSFQDAPYKIAAKSGTAQVYGLKANETYNAHKIAEHLRDHKLMTAFAPYDKPRVAVTMILENGGAGPAVGTIMRQILDHIMLGDNNTNLPDAAPVPPGYEGE"]}}, {"location": "[1079756:1080227](-)", "type": "CDS", "id": "<unknown id>", "qualifiers": {"locus_tag": ["ctg1_1071"], "transl_table": ["11"], "translation": ["MKLQLIAVGTKMPDWVQTGFMEYLRRFPKDMPLELVEIPAGKRGKNADIKRILEKEGELMLAATGKGNRIVTLDIPGQPWETPHLAEQLERWKQDGRDVSLLIGGPEGLSPACKDAAEQSWSLSALTLPHPLVRVLVAESLYRAWSITANHPYHRE"]}}, {"location": "[1080230:1080548](-)", "type": "CDS", "id": "<unknown id>", "qualifiers": {"locus_tag": ["ctg1_1072"], "transl_table": ["11"], "translation": ["LQGQALQDFVIDKIDDLKGQNIVSLDVQGKSSITDCMIICTGTSTRHVASIAEHVVEESRAAGLRPLGVDGKATADWIVVDLGDVIVHVMQEESRQLYELEKLWS"]}}, {"location": "[1080610:1081285](-)", "type": "CDS", "id": "<unknown id>", "qualifiers": {"locus_tag": ["ctg1_1073"], "transl_table": ["11"], "translation": ["MSEPLHALLGGTFDPIHYGHLRPAEALAAQIGLKSVTLLPNNVPPHRPQPEASSQQRAEMVRLAVADAPLFNVDLREMQRETPSWTIDTLTALRAERGNDQPLAFIIGQDSLLSLHKWHRWQDLLKVCHLLVCKRPGYNSTLETTEMQRWLQQHQTVDPQLLHASPAGKVFLATTPLLAISATEIRQRLHQNQSCDALLPPAVLSYINDAGLYRNPVPHGILRR"]}}, {"location": "[1081277:1082309](-)", "type": "CDS", "id": "<unknown id>", "qualifiers": {"locus_tag": ["ctg1_1074"], "transl_table": ["11"], "translation": ["MIRVYPEQLGAQLNEGLRACYILTGNEPLLLQESQDTVRNAAQQQGFTEHFSMAVEANTDWEAIFSACQSLSLFASRQTLLLTLPENGPNAAMSEQLVTLSTLLHADILLLLRAAKITKAQENSAWFKALSAQAVMVPCQTPEPAQLPRWVSARAKKYKLTLDDAATQLLCYCYEGNLLALTQALERLSLLWPDGKLTLPRVEEAVNDAAHFTPFHWVDALLAGKSKRARHILRQMKAEDSEPVILLRTLQREVMTLLTLQRQSATTPLRALFDKHRVWQNRRPLFSEALQRLSARQLAQAIRLLTRIEISLKQDYGQDVWPELETLTLLLCSPSFPESFCDV"]}}, {"location": "[1082305:1082902](-)", "type": "CDS", "id": "<unknown id>", "qualifiers": {"locus_tag": ["ctg1_1075"], "transl_table": ["11"], "translation": ["VRHPIISVFVSLLVLITAGCGFHLRGTTSVPPEMKTMILDTNDPYGPLTRAVREQLRLNDVTILDDAGLRKDVPSLRLMGETQGRDTASIFQDGKTAEYSLVMTVRAQVLVPNKGIYPISATVYRSFFDNPLAALAKDSEQTIITSEMRAQAAQQLVRKLLTVHAAEDDSSINTLDATPAAVDENSPESMLPNNSLAR"]}}, {"location": "[1082916:1085499](-)", "type": "CDS", "id": "<unknown id>", "qualifiers": {"locus_tag": ["ctg1_1076"], "transl_table": ["11"], "translation": ["MQEQYRPEEIESHVQHHWEEKQTFKVTEDEGKEKYYCLSMLPYPSGRLHMGHVRNYTIGDVISRYQRMLGKNVLQPIGWDAFGLPAEGAAVKNNTAPAPWTYDNIDYMKNQLKLLGFGYDWSRELATCQPEYYRWEQWFFTRLYEKGLVYKKTSAVNWCPHDQTVLANEQVIDGCCWRCDTPVERKEIPQWFVKITAYADELLSDLDTLESWPEQVKTMQRNWIGRSEGVEITFDVAESSEKVTVYTTRPDTFMGATYLGVAAGHPLAAQAAASNPALADFIAECRNTKVAEAEMATMEKKGMATGLYAVHPLSGERLPVWVANFVLMEYGTGAVMAVPAHDQRDWEFATKYNLTIKPVILAADGSEPDISAAALTEKGTLFNSGEFDGLSYQDGFNAIADKLAEKGVGERKVNYRLRDWGVSRQRYWGAPIPMVTLEDGTVMPTPADQLPVILPEDVTMDGITSPIKADPEWAKTTVNGQPALRETDTFDTFMESSWYYARYTCPDYDQGMLDPAAANYWLPVDQYVGGIEHAIMHLLYFRFYHKLLRDAGLVTSDEPAKRLLCQGMVLADAFWYHGVNGERNWVSPVDVTVERDEKGRIVKATDTTGRELVYAGMSKMSKSKNNGIDPQVMVERYGADTVRLFMMFASPADMTLEWQESGVEGANRFLKRVWKLVYEHTSKGVVAALNVATLNDEQKSLRRDLHKTIAKVSDDIGRRQTFNTAIAAIMELMNKLARAPQESEQDRALMQEALLAVVRMLYPFTPHASFTLWQTLGGIEDIDNAAWPEADEQAMVEDSILVVVQVNGKVRGKITVAADATQEQVQARAAEEHLVAKYLAGVTIRKVIYVPGKLLNLVVG"]}}, {"location": "[1085860:1086121](+)", "type": "CDS", "id": "<unknown id>", "qualifiers": {"locus_tag": ["ctg1_1077"], "transl_table": ["11"], "translation": ["MNPIKRSLLAVALTLTSSVALASVHSVSQSQSDTRHNDSVADSMADAVSAINGAGAGSSIGSGGNGAGAGSSIGSGGNGANPVGGG"]}}, {"location": "[1086284:1086767](+)", "type": "CDS", "id": "<unknown id>", "qualifiers": {"locus_tag": ["ctg1_1078"], "transl_table": ["11"], "translation": ["MNKVAQYYQELVASLTERINQGEHDIDALVESARLRMINRGELTDSQIDDVVRAVRRDLEEFARSYTERHVDAGDSVFLRVIRESVWKELADITDKSQLEWREVFQDLNHHGVYQSGEVVGLGNLVCEKCRFTRAIYTAETLTRCPECGNDQFQRQPFEP"]}}, {"location": "[1086806:1087532](-)", "type": "CDS", "id": "<unknown id>", "qualifiers": {"locus_tag": ["ctg1_1079"], "transl_table": ["11"], "translation": ["MISLKNVSKWYGHFQVLTDCSTEVKKGEVVVVCGPSGSGKSTLIKTVNGLEPIQQGSIEVNGIAVNDKRTNLAQLRSKVGMVFQHFELFPHLSIIENLTIAQVKVLKRNKEAARQKGLKLLERVGLSAHANKHPGQLSGGQQQRVAIARALCMDPIAMLFDEPTSALDPEMINEVLDVMVELANEGMTMMVVTHEMGFARKVANRVIFMDEGKIVEDSPKDAFFNDPASDRAKDFLAKILH"]}}, {"location": "[1087532:1088210](-)", "type": "CDS", "id": "<unknown id>", "qualifiers": {"locus_tag": ["ctg1_1080"], "transl_table": ["11"], "translation": ["MYEFDWSTIAPNLPYLINGMIITLKITVTAVIFGIVWGTLLAVMRLSRFKPISWFARLYVNLFRSVPLVMVLLWFYLVVPSFLQQVLGLSPKTDIRLISAMVAFSLFEAAYYSEIIRAGIISIARGQGSAALALGMTSWQSMQLIILPQAFRAMVPLLLTQGIVLFQDTSLVYVLSLADFFRTADTIGINNGTEIEMVLFAGAVYFVISLSASLLVSYLKKKRTV"]}}, {"location": "[1088209:1088950](-)", "type": "CDS", "id": "<unknown id>", "qualifiers": {"locus_tag": ["ctg1_1081"], "transl_table": ["11"], "translation": ["MSIDWNWGIFLQQAPFGNTTYLGWLWSGFKVTLAVSFCAWILAFCVGSLFGILRTVPNRLLSGIGTCYVELFRNVPLIVQFFIWYLVIPELLPEDISIWFKSELDPDIQFFVCSVCCLGLFTAARVCEQVRAAIQSLPRGQKNAGLAMGLTLPQTYRYVLLPNAYRVIVPPMTSEMLNLVKNSAIASTIGLVDMAAQAGKLLDYSAHAYESFTAITVAYIAINLVVMFLMSLVERKVRLPGGMGGK"]}}, {"location": "[1089147:1090050](-)", "type": "CDS", "id": "<unknown id>", "qualifiers": {"locus_tag": ["ctg1_1082"], "transl_table": ["11"], "translation": ["MKLRKLGLCLALAGLASGIARAEDAPQMSTLDKVAKNGVIVVGHRESSVPFSYYDNQQKVVGYSQDYSNAIVAAIKAKLNKPDLQVKMLPITSQNRIPLLQNGTYDFECGSTTNNLERQKQAAFSDTIFVIGTRLLVKKGGPIKDFADLKGKTVVVTSGTTSEILLNKLNDEKKMSMRIISAKDHGDSFRTLESGRAVAFMMDDALLAGERAKAKKPDNWDIIGTPQSKEAYGCMLRKGDADFKKLMDDTIAKAQTSGEAEKWFDKWFKQPIPPKNLNMDFSLSDDMKATFKTPNDKALN"]}}, {"location": "[1090428:1091961](-)", "type": "CDS", "id": "<unknown id>", "qualifiers": {"locus_tag": ["ctg1_1083"], "transl_table": ["11"], "translation": ["MAIASLYQRQRVRLLLALLTGAVGTCAFSPYDFWPAAIVSLSGLLGLTLNRSTRQASAIGFVWGLGLFGSGINWVYVSIATFGGMPGPINVFLVILLAAYLALYPLLFTALLNRLFPAASVVRLVIAAPVLWQVTEFLRGWILTGFPWLQFGYSQINGPLKGLAPLVGVEGITFLLSVICGLMVFAMVKRRWVAGMAAFAVLLLPWPMQQISWYQPEPDRAVDVALVQGNIPQSMKWDPQQLINTLKTYTSLSRPLVGKTPLIVWPESAIPDLESNQQPFLTTIDRELRASGSSLVTGIVDSRLENNRYHDYNSIIVLGGEQPYSYNSQNRYQKNHLVPFGEFVPLETLLRPLAPFFDLPMSSFSRGAYVQPQLKVAGMRLTAAICYEIVLGQQVRDNFRPDTDFLLTISNDAWFGHSIGPWQHFQMARMRALELGRPLLRATNNGVTAVIDANGDAEEMIPQFTTQVLTAQVTPTRGLTPYARFGNLSVWIVTALFAVIAAIVSVRKRR"]}}, {"location": "[1091968:1092847](-)", "type": "CDS", "id": "<unknown id>", "qualifiers": {"locus_tag": ["ctg1_1084"], "transl_table": ["11"], "translation": ["MSDDHSQNNDSPGSKKGFFTLILNQLFHGEPKNRDDLLELIRDSEQNDLIDPDTRDMLEGVMDIAEQRVRDIMIPRSQMITLKRNQTLEECLEVIIESAHSRFPVISEDKDHVEGILMAKDLLPFMSSESAPFSMEEVLRPAVVVPESKRVDRMLKEFRSQRYHMAIVIDEFGGVSGLVTIEDILELIVGEIEDEYDDEEDRDIRQLSRHTYTIRALTPIEDFNDVFETSFSDEEVDTIGGLVMQAFGHLPARGESIEIDGYHFKVAMADSRRIIQVHVRIPEDAPQPIMEE"]}}, {"location": "[1092930:1093398](-)", "type": "CDS", "id": "<unknown id>", "qualifiers": {"locus_tag": ["ctg1_1085"], "transl_table": ["11"], "translation": ["MSVVILDLQLACDSAEGLPPEADFQRWLEAVLPQFQAESEVTIRVVDEAESHTLNHTYRGKDKPTNVLSFPFEAPPGIELPLLGDLIICRQVVEKEAVEQDKPLLAHWAHMVIHGSLHLLGYDHIDDDEAEEMESIETEIMLALGYDDPYISEKA"]}}, {"location": "[1093394:1094456](-)", "type": "CDS", "id": "<unknown id>", "qualifiers": {"locus_tag": ["ctg1_1086"], "transl_table": ["11"], "translation": ["LNIETREITLEPADNRRLLSLCGPFDDNVKQLERRLGIEINRRDNVFKLVGKLLNVNAAANILRDLYVDTAPIRGNVPDIDPEQIHLSIKESRVLEQSDDSVPEYGKAVNIKTRRGVIKPRTPNQAQYVANILDHDIAFGVGPAGTGKTYLAVAAAVDALERQEVRRILLTRPAVEAGEKLGFLPGDLSQKVDPYLRPLYDALFEMLGFERVEKLIERNVIEVAPLAYMRGRTLNDAFIILDESQNTTIEQMKMFLTRIGFNSKAVITGDVTQIDLPRNQKSGLRHAIEVLAEVEEISFNFFHSEDVVRHPVVARVVVAYEAWEAAEQKRRDAQAEERKREALALQLAAQEQK"]}}, {"location": "[1094667:1096110](-)", "type": "CDS", "id": "<unknown id>", "qualifiers": {"locus_tag": ["ctg1_1087"], "transl_table": ["11"], "translation": ["MINGNQMTKKLHIKTWGCQMNEYDSSKMADLLNSTHGFILTDAAEEADVLLLNTCSIREKAQEKVFHQLGRWRTLKESNPDLIIGVGGCVASQEGDHIRQRASYVDIVFGPQTLHRLPEMINTVAGSKSPVVDISFPEIEKFDRLPEPKADGPTAFVSIMEGCNKYCTFCVVPYTRGEEVSRPCDDILFEIAQLAAQGVREVNLLGQNVNAYRGETFEGEVCTFADLLRLVAAIDGIDRIRFTTSHPIEFTDDIIEVYRDTPELVSFLHLPVQSGADRILTLMKRAHTALEYKSIIRKLLAARPNIQISSDFIIGFPGETQQDFEQTMKLIGDVNFDMSFSFIYSARPGTPAADLPDDVPEEEKKQRLWILQERINQQAMAWSRRMVGTVQRILVEGTSRKNVMELSGRTENNRVVNFEGTPEMVGKFVDVEIVDVYSNSLRGVVVRSEDQMDLRSMETPASVIARTRKENELGVGTFQP"]}}, {"location": "[1096275:1097454](+)", "type": "CDS", "id": "<unknown id>", "qualifiers": {"locus_tag": ["ctg1_1088"], "transl_table": ["11"], "translation": ["MPDSIPKYDIAVVGGGMVGAALASGLTAQGFTVLVLEQQAPAEFDCDSQPDLRISAIGAASVGLLKQLDVWQAVQQMRCAPYRRLETWEWHSARVNFDAQSLGLPELGYMVENSVLQRALWERLQRQQVNILSPARLSDLQPHSGGWHLRLEGGKTVSARLVVGADGANSQVRQLAGIGIHGWNYTQSCMLISVKCGRDAGDCTWQQFTPDGPRAFLPLFDGWASLVWYDKPARIRQLQAMNMLQLEKEIHAHFPARLGQVTPVTAGAFPLVRRHATRYVLPGLALVGDAAHTINPLAGQGVNLGYRDVDALIETLTASRARAENWASEATLLRYQRQRQRDNLLMQSGMDLFYFTFSNQVAPLRIMRNLGLMVAERSGVLKRQALRYALGL"]}}, {"location": "[1098442:1100107](-)", "type": "CDS", "id": "<unknown id>", "qualifiers": {"locus_tag": ["ctg1_1089"], "transl_table": ["11"], "translation": ["MCSIFGVLDLKSDPVELRKKALELSRLMRHRGPDWSGIYADDNAILSHERLSIVDVNNGAQPLFNAARTHVLAVNGEIYNHQALRAELGDRYEFQTGSDCEVILALYQEKGVDFLDDLQGMFAFVLYDSVKKSWLIGRDHIGIIPLYMGNDEHGNLFVASEMKALVPVCKTIKEFPPGSYMSSTDGEIRRYWQRDWFSYEAVENNKTDAVALKDALEESVKTHLMSDVPYGVLLSGGLDSSIISAITKKYAAKRVEDQDKSEAWWPQLHSFAVGLEGSPDLKAAKSVADHLGTVHHEIHFTVQEGLDAIRDVIYHIETYDVTTIRASTPMYLMSRKIKAMGIKMVLSGEGADEVFGGYLYFHKAPNAKEFHEENVRKLLALHMFDCARANKAMSAWGVEARVPFLDKKFLDVAMRINPQDKMCGQNGKMEKHILRECFSSYLPESVAWRQKEQFSDGVGYSWIDTLKEIAAKQVSDQQLATAHFRFPHNTPSSKEGYVYREIFEELFPLPSAAECVPGGPSVACSSAKAIEWDEAFKTMDDPSGRAVGVHQSAY"]}}, {"location": "[1100396:1101623](-)", "type": "CDS", "id": "<unknown id>", "qualifiers": {"locus_tag": ["ctg1_1090"], "transl_table": ["11"], "translation": ["MTNGGLAQIGNVDLVKQLNSAAVYRLIDQQGPISRIQIAEHSQLAPASVTKITRQLIERGLIKEVDQQASTGGRRAISIITETRGFHTIGVRLGRNDATLTLFDLSGKSLAQEDYPLPERSQEDLELALFNAIATFSELHHRKLRELIAIAVILPGLVDPNNGVIRYMPHINVSYWPLVARLQERFNVTSFVGHDIRSLALAEHYFGASRDCADSILVRVHRGTGAGIIANGHIFLGSNGNVGELGHIQVDPLGERCHCGNFGCLETIAANGAIENRVRNLLTQGYPSSLTLEDCHMPQICKAANRGDALATEVIEFVGRHLGKAVAIAINLFNPQKVVIAGEIIEADRVLLPAIEGCINTQVLKAFRKNLPVVRSEIDHRSAIGAFALAKRAMLNGILLQHLLEGRP"]}}, {"location": "[1101630:1102779](-)", "type": "CDS", "id": "<unknown id>", "qualifiers": {"locus_tag": ["ctg1_1091"], "transl_table": ["11"], "translation": ["MYALTNGRIYTGHEILDNHAVVIAEGLIERVCPLNALPAGVNTRDVNGAIIAPGFIDLQLNGCGGVQFNDDIGALSIETLSIMQKANEKSGCTSFLPTLITSTDEMMKRAVDVMRAWLSQNENKALGLHLEGPWLSPRKPGTHNPALIRKPTQELVDFLCANADVITKITLAPEQVDSRFIRQLSDAGIIISSGHSHATYDEARCGIAAGIRFSTHLYNAMPTTSGREPGLIGALLDAPEVYCGIIADGLHVHYANIRNAKRVKGDKLILVTDATAPAGAAIDKFIFAGKTIYYRDGLCVDENGTLSGSALTMIEAVANSVEHVGIALDEALRMATFYPAKAMGIDKTLGTVEAGKVANLTVFTRDYKIIQTIVNGDEVLSE"]}}, {"location": "[1102856:1103657](-)", "type": "CDS", "id": "<unknown id>", "qualifiers": {"locus_tag": ["ctg1_1092"], "transl_table": ["11"], "translation": ["MRLIPLATPTQVGKWAARHIVNRINAFKPTAERPFVLGLPTGGTPLEAYKHLIEMHKAGQVSFKHVVTFNMDEYVGLPKEHPESYHSFMYRNFFDHVDIQPENINLLNGNAEDIDAECRQYEEKIRAYGKIHLFMGGVGNDGHIAFNEPASSLASRTRIKTLTHDTRVANSRFFDGDVNQVPKYALTVGVGTLLDAEEVMILVIGHVKAQALQAAVEGNVNHMWTISCLQLHAKAVVVCDEPATMELKVKTVKYFREMEAENVKDL"]}}, {"location": "[1103997:1105941](+)", "type": "CDS", "id": "<unknown id>", "qualifiers": {"locus_tag": ["ctg1_1093"], "transl_table": ["11"], "translation": ["VNILGFFQRLGRSLQLPIAVLPAAALMLRFGQPDLLNMPFIAQGGGAIFDNLALIFAIGVASTWSKDNAGSAALAGAVGYFILTKAMVTINPAINMGVLAGIISGLIAGGTYNRWSDIKLPDFLSFFGGKRFVPIATGFFCLVLAAILGYVWPPVQAAIHAGGQWIVSEGAFGAGIFGFVNRLLIPTGLHQVLNTIAWFQIGEFTNAAGAVFHGDINRFYAGDGTAGMFMSGFFPIMMFGLPGAALAMYLAAQKERRPMVGGMLLSVAITAFLTGVTEPLEFLFMFLAPMLYLIHAILTGISLYVATLLGIHAGFSFSAGAIDYALMYNLPAASNNVWMLLVMGAVAFVLYFVLFTAVIRMLDLKTPGREEVVVSESDLNSNTEEGMSQLSQQYISAVGGSDNLKVIDACITRLRLSVKDAGLVNDAACKRLGASGIVKLNKQTVQVIVGAKAESIAEEMKRQIAKGPIAAASAAASVAAPQAVNRQAIPNAAKGIVATLVAPVSGDVVALEQVPDEAFASKAVGDGLAIQPTGNTVVAPVAGTIVKIFTTNHAFCLETASGAEIVVHMGLDTVALSGKGFSRLVEEGAQVTAGQPVLEMDLAWLNANARSMVSPVVVSNIEDFSGITLLAGDKVVAGESRIFEING"]}}, {"location": "[1106085:1107753](+)", "type": "CDS", "id": "<unknown id>", "qualifiers": {"locus_tag": ["ctg1_1094"], "transl_table": ["11"], "translation": ["MSEADARPTNFIRQIIDEDLANGTHASVHTRFPPEPNGYLHIGHAKSICLNFGIAQDYQGQCNLRFDDTNPVKEDLEYVESIKQDVKWLGFEWNGDVHYSSDYFDQLFNYAVELIGKGLAYVDELTPEQIREYRGTLTSPGQNSPYRERSVEENLALFEKMRNGEFAEGTACLRAKIDMASSFMVMRDPVLYRIKFADHHQTGSKWCIYPMYDFTHCISDALEGITHSLCTLEFQDNRRLYDWVLDNITIPAHPRQYEFSRLNLEYAIMSKRKLNLLVTEKVVEGWDDPRMLTVSGLRRRGYTASSIREFCRRIGVTKQDNLVEMASLESCIRDDLNENAPRAMAVLDPLKVVIENLPSNHEEIISMLNHPNKPEMGTREVPFSREIYIDRADFREEANKHYKRLVSGKEVRLRNAYVIKAERVAKDEEGNITCLFCTCDVDTLSKDPADGRKVKGVIHWVSAEHALPAEFRLYDRLFSVPNPAAAEDFLSTINPESLVVRDGFVEPGLSKAVAGSPYQFEREGYFCADSRYSTPVKLVFNRTVGLRDTWNKTGE"]}}, {"location": "[1107974:1109375](+)", "type": "CDS", "id": "<unknown id>", "qualifiers": {"locus_tag": ["ctg1_1095"], "transl_table": ["11"], "translation": ["MQWSALFLSALLSPLFIGVFYFPPANATGFVDESELSGSVYYWQRHRERKDRDPGSDKNGQYQQNLHHSTFNANLDFSSGYAADFVGIDLAAFGALELSDKGPAAPNEIGFSDANTRWDEAWTGDKNGLSLYKAALKIKHDKYWLRGGYIQPVGQSLIASHWSFLPGTYRGIETGASYDFADVGALSFSWLWSDKYKAPWYQHMYNFRKADGESGISYLHSLGAKYDFKNGIVFESAFGQAANYMDQYFTKVAWTFPLSENKLLTTWQFYGAKDKESGGAGNANDVYNGLAWLQAVTLGYTAGPFDFRLEGTWVKAEGNQGFFLQRMTPGYATSNGRLDVWWDSRSDFNANGEKALFAGVMYDLTNWRLPGWAVGTSYAWGWDAKPSSNPLYDQNRRLKESAWNLDLLYTVQQGPIKGTLVKLHYTRYDNHSDLPDWGGGYGNIFQDEKDVKFIVIAPFTLFSAGK"]}}, {"location": "[1109404:1109599](+)", "type": "CDS", "id": "<unknown id>", "qualifiers": {"locus_tag": ["ctg1_1096"], "transl_table": ["11"], "translation": ["MKSMLALIAMLMLSACATKSAEQPQETIPGLDYQRCLDAEQMGGAENIEARCGKLQQETEHTSY"]}}, {"location": "[1109615:1112270](+)", "type": "CDS", "id": "<unknown id>", "qualifiers": {"locus_tag": ["ctg1_1097"], "transl_table": ["11"], "translation": ["MNTFKASLIAVALMSASGSGYAKANQKIVDQISQFGVKYKVTDNQAAQHGVDCAALGADWSACNRATITLTNHGPAIHSKDWAIYMSNVHETLKVESDQFRMVHIVGDLTRLEPTDKFRGFAAGESVEIPIINEYWQLFITDVMPRWYVTSGDAKPKIMIDTDSDDLTTFVEPFGEQWKRTQDDKNVLMVASSRFDKNSDVALLPASALRGQIVPTPLQIEITAGDADLSKGVKLDLSGLSADKAQAVKQRFQLLGLKEHASGYEISTRIDSNMLNAELAIAGGYQLVIDKEKAQVVGYDQGGVFYGLQSILSLLPADGSAKIATLKASDAPRFPYRGVFLDVARNFHSKAAILRMLDQLAAWKMNVFHFHLSDDEAWRIEIPGLPELTGVGGKRCHDLTERRCLLPQLGSGPDTNNNGTGHFSRQDYIDILKYAAARNIEVIPEIDMPAHARAAVISMEARYHRLMKMGKTSEASEYRLVDPTDNSNTTSVQLYDRTSYLNPCLDSSLRFTDKIIGEINKMHGEAGQPLKTWHFGGDEAKNIRLGAGYSDINKPVAGTGLLDMRKEDKPWAKSLVCQKMIKEGKVADLEHLPSYFALQVSKQVKQHGIEKMQAWQDGLKDAENAKAFATERVAVNFWDTLYWGGFNSANDWANKGYDVIISNPDYVYVDFPYEVNPLERGYYWGTRFSDERKMFSFAPNNLPQNAETSVDRDGKTFTAKSDKAWPGAYGLSAQLWSETSRTDDNTEYMIFPRILSVAERAWHRAAWEQDYQAGREYIGGETGHVDRQALHQDWQRFANLLGQRELAKLDKRGIHYRLPVPGARIVDGKLNVNIALPGVAIEYSVDQGKNWQRYDAGARPSVTGNVSVRAVSADGKRFSRTEIL"]}}, {"location": "[1112458:1112902](-)", "type": "CDS", "id": "<unknown id>", "qualifiers": {"locus_tag": ["ctg1_1098"], "transl_table": ["11"], "translation": ["MTDNNTALKKAGLKVTLPRLKILEVLQEPEGHHVSAEDLYKRLIDMGEEIGLATVYRVLNQFDDAGIVTRHNFEGGKSVFELTQQHHHDHLICLDCGKVIEFTDESIETRQRDIATRHGIKLSNHSLYLYGHCATGDCREDESLHDE"]}}, {"location": "[1113180:1113711](-)", "type": "CDS", "id": "<unknown id>", "qualifiers": {"locus_tag": ["ctg1_1099"], "transl_table": ["11"], "translation": ["MAIVGIFFGSDTGNTENIAKMIQKQLGSDVAEVHDIAKSSKEDLEAFDILLLGIPTWYYGEAQCDWDDFFPTLEEIDFNGKLVALFGCGDQEDYAEYFCDAMGTIRDIIEPNGAVIVGHWPTEGYNFEASKGLADDTHFLGLAIDEDRQPELTASRTEQWVKQIYEELQLKEILEA"]}}, {"location": "[1113864:1114146](-)", "type": "CDS", "id": "<unknown id>", "qualifiers": {"locus_tag": ["ctg1_1100"], "transl_table": ["11"], "translation": ["MAKENTDRTTIDLFADERRPGRPKTNPLTRDEQLRINKRNQLRRDKVRGLKRVELKINAEAVDALNQLAEARNISRSELIEEMVLAQLTRQQR"]}}, {"location": "[1114291:1115155](-)", "type": "CDS", "id": "<unknown id>", "qualifiers": {"locus_tag": ["ctg1_1101"], "transl_table": ["11"], "translation": ["MPQKVRDKVFRHADREICIYDTLTLRPIRKNFAMKLNARLQTEQSELTDAPVVLIHGLFGSQDNLGVLARGLKDTCGLVLVDVRNHGLSPRAEEMDYPAMAQDILDTLDDAAIGQFSVVGHSMGGKIAMALTALAPERVSKLVVIDMAPVAYPERHHDAIFAALNAVTEAGITRRSDAADLMREMLNEEGVIQFLLKSFHEGEWRFNVPVLWQHYDDLIGWNAVPAWPHPALFIRGERSPYLDDAYRDALLSQFPQARAHVISGAGHWVHAEKPDAVLRGIRRFLAQ"]}}, {"location": "[1115313:1115847](+)", "type": "CDS", "id": "<unknown id>", "qualifiers": {"locus_tag": ["ctg1_1102"], "transl_table": ["11"], "translation": ["MKTIEVDEELYRYIASHTQHIGESASDILRRMLKFSAGQSVAASSATGAKQTASASVEARPQDRVRAVRELLLSDEYAEQKKAVNRFMLILSTLYTLDPKAFAAATESLLGRTRVYFAGNQQTLVQNGTHTKPQHIPGTPYWVITNTNTGRKRSMVEHIMQSMQFPAELIDKVCGTL"]}}, {"location": "[1115879:1117520](+)", "type": "CDS", "id": "<unknown id>", "qualifiers": {"locus_tag": ["ctg1_1103"], "transl_table": ["11"], "translation": ["MANHPRAGQPAQQSDLINVAQLTSQYYVLQPDLTNPEHAVKFGTSGHRGSAGRQSFNETHILAIAQAIAEERKKNGITGPCFVGKDTHALSEPAIISVLEVLAANGVDVIVQQENGYTPTPAISNAILEHNKAGGLQADGIVITPSHNPPEDGGIKYNPPNGGPADTNVTKVVEDRANALIKDGLKGVKRIALDKAWASGHLQEKDLIQPYIEGLAEIIDIPAIQKAGLKIGVDPLGGSGIAYWQRIAEFYNLDLTIVNDAVDQTFRFMHLDKDGVIRMDCSSESAMAGLLALRDKFDLAFANDPDYDRHGIVTPAGLMNPNHYLAVAINYLFQHRPQWGKEVAVGKTLVSSAMIDRVVNDIGRRLVEVPVGFKWFVDGLYDGSFGFGGEESAGASFLRFDGTPWSTDKDGIIMCLLAAEITAVTGKNPQQHYDELAERFGAPSYNRLQASATSAQKAALSKLSPEMVSADTLAGDPITARLTAAPGNGASIGGLKVMTENGWFAARPSGTEDAYKIYCESFLGAEHREKIEKEAVEIVSEVLKNA"]}}, {"location": "[1117766:1117973](+)", "type": "CDS", "id": "<unknown id>", "qualifiers": {"locus_tag": ["ctg1_1104"], "transl_table": ["11"], "translation": ["MDLYRVYPLHRIVLRRIAVAVVGIVALPVMLFRSDRARFYSYLHRVWSKTSSQPVWMAQTEAAGCDFY"]}}, {"location": "[1118027:1119497](-)", "type": "CDS", "id": "<unknown id>", "qualifiers": {"locus_tag": ["ctg1_1105"], "transl_table": ["11"], "translation": ["MMKRQLVSALAVSIALASGFSHAAFSASQPNIILMLADDMGWADISSQGGKTPTPNLDMMAKEGQRWTQFYVASPVCSPSRGSLLTGRVETKTGLYGSTVPVFFESDPDGFPDEEVSLAESLRDGGYRTIMFGKWHLGSQPDGLPTRHGFDQWYGIPTSNDLWHTTAPDFKTLLSAKNPASPEAFANARKIQMQQMAVPDQKYWDVPLYDSYRQKGRYVDYQVPGGLRQKDFTQDITARAVDYINEQSEKPFFMYMAWPQNHVPIFTSDAFIGKGHNRYGDAMAEVDWSVGQINNALKARGLDKNTIVIFTSDNGPWLPFDKWGLSGSAVPLRDGKSSVFEGGQRTPFIIKWPGKIVPAVKSGLGSTLDILPTLMSLSHTEHAQKDLDGVDLSPALFGDTNSPRTSVPYFFMGELMAWREGDYKIVLNALKDGKPAPLAAPLLYNVTKDVSEEQDLAAAEPVRIKNMKLNAQRYVASLGEKKAPLFDMD"]}}, {"location": "[1119876:1120824](+)", "type": "CDS", "id": "<unknown id>", "qualifiers": {"locus_tag": ["ctg1_1106"], "transl_table": ["11"], "translation": ["MNRKIPVGISACLLGNNVRFDGGHKRCEFASVDLAPFVRYQPVCPEMAIGLPTPRPALRLTENAAGTVELCFSNGQGEPITEEMRSFSDKVIANMHHLCGYIVCAKSPSCGMERVRIYQQDNNNNRKEGVGIFTRQLMEQMPWLPVEEDGRLHDPLLRENFVERVYTLHEFNEMWRSGLTRGKLIAFHSRYKLSLLAHSQPDYRSLGRFVANIEKWDSLEAFAMEYRQRLMDLLKNNATRGNHTNVLMHVQGYFRPQLNTKQRHELTSLIENYRQGTQPLLAPMTLLKHYMSEYPDPYLLQQRYFTPYPEALRLR"]}}, {"location": "[1120838:1122284](+)", "type": "CDS", "id": "<unknown id>", "qualifiers": {"locus_tag": ["ctg1_1107"], "transl_table": ["11"], "translation": ["MATHLVWLRSDLRIHDNYALHAACRDKDATVLALFIATPKQWAAHDMAPRQARFIFCSVQDVRQSLAEKGIALHTIECEDYTASVARLTEFCQQHSVDRLFYNYQYEVNERKRDAAAERALFDIDVISQGFDDSVLLPPGSVLTGNREMYKVFTPFSRAFVKRLHEGLPECVPAPAARHGAPLNDMPALRPFDYPLQDIDEEMFPVGEGKALQRLRAFCQAPVIDYPQARNAPSVNGTSRVSAYLTVGVLSPRQCLHRLLREHPHALVDSKIFSWLNELIWREFYRHLLVAFPDLCRHKPFIDWTRKVQWQQNDAHLKAWQAGKTGYPIVDAAMRHLNARGWMHNRLRMITASFLIKDLLIDWRIGERYFMTQLIDGDLASNNGGWQWAASTGTDSAPYFRIFNPTTQGERFDKDGHFIRQWLPELQDVPDKYIHQPGEWAEKKGITLDYPAPIVDHKAARRQTLDAFEAARQSQTRNIYA"]}}, {"location": "[1122276:1123020](+)", "type": "CDS", "id": "<unknown id>", "qualifiers": {"locus_tag": ["ctg1_1108"], "transl_table": ["11"], "translation": ["MRNTELENLVNQQLATASFNDYAPNGLQVEGRSDIKKIVTGVTACQALLDEAVRLEADAVLVHHGYFWKSESPVIKGMKRNRLKTLLANDINLFGWHLPLDAHPELGNNAQLAKLLGIDVQGHIEQLLPWGELREPLTGSALAARIASVLGREPLHCGDNAPETIRRIAWCSGGGQGFIDAAAAHGVDAFITGEVSEQTIHSAREQGLHFFAAGHHATERAGIRALGDWLADVHALDVTFIDIPNPA"]}}, {"location": "[1123139:1123796](+)", "type": "CDS", "id": "<unknown id>", "qualifiers": {"locus_tag": ["ctg1_1109"], "transl_table": ["11"], "translation": ["LQRARCYLLGERAVVLELEPPVSLSSQQRIWGLSDQLKDRPEVVEVVPGMNNITVILSDPQSTALDAIEWLQTWWEKSSSLEVASRQVEIPVIYGLEAGPDLAEVAQHSGLTPAQVVEAHAASQYVVFFIGFQPGFPYMAGLDARLHTPRRAEPRIQVPAGSVGIGGSQTGVYPLSAPGGWQLIGRTDIKLFNPAHQPPTYLRPGDSVRFVPQKEGIC"]}}, {"location": "[1123789:1124722](+)", "type": "CDS", "id": "<unknown id>", "qualifiers": {"locus_tag": ["ctg1_1110"], "transl_table": ["11"], "translation": ["MLKILRAGMSTTLQDRGRTGWRQFGVGPGGVLDQPAMETANMLVGNARNSAVLEITLGQFSAEFGRDGWIALTGAGCHADVDGEPVWTGWRTPVRRGQRLTLKMPTRGMRSYLALDGGFAIEPVLGSCSTDAKAGFGGFKGRKIEDGDSLPLVTPAHHFTEPAGVRQLLFGNRVRALAGPEYHEFSEASREAFWRTSWKLNPQSNRMGYRLQGRPLERVQDREMLSHGLLPGVVQVPPNGQPIVLMADAQTTGGYPRIACVIEADLYHLAQIRLGEPIHFVHCTLDEALKAKRERERALEQMAWGLEHES"]}}, {"location": "[1124711:1125449](+)", "type": "CDS", "id": "<unknown id>", "qualifiers": {"locus_tag": ["ctg1_1111"], "transl_table": ["11"], "translation": ["MKVDLNADLGEGCANDRALLQLVTSANIACGFHAGDADTMLQSVRWALEFGVAVGAHPSFPDRENFGRTKMQLPTETVYAQVVYQTGALKALVESENGRLVHVKPHGMLYNQSAQEPALAEAIARAVKAVDPALTLVGLANSESIRAARHIGLATREEVFADRGYQADGSLVPRSQPGALVESDEQAIAQTLNMIQQQRVQSLSGEWVNVRADTVCLHGDGAHALAFATKLRQAFSQHNINVTSQ"]}}, {"location": "[1125513:1126242](+)", "type": "CDS", "id": "<unknown id>", "qualifiers": {"locus_tag": ["ctg1_1112"], "transl_table": ["11"], "translation": ["MESAVNLWPLAGIVAIVIGFLLRFNPVLVVIVAGLITGLAAKMPIGDILEKLGSGFLNTRNLPLILLLPLAVIGLLERHGLKERAQAWIAQIKTATAGRLLIVYLFVREATAAMGLTSLGGHPQMVRPLLAPMAEGATENRYGELPPEVRHRLRAMSAATDNVGLFFGEDIFVAFGAIIFMHNFMQESAGIQTEPLHIAVWGIPTAVCAFVIHAVRLRRLDKKLAAELSALNASALKSKGDR"]}}, {"location": "[1126241:1127231](+)", "type": "CDS", "id": "<unknown id>", "qualifiers": {"locus_tag": ["ctg1_1113"], "transl_table": ["11"], "translation": ["MVQQQYLYWLAGAILLVVAVMSWRDKANPRRLTTGLFWALYGLVFLIGDWTATFFATRTLHILTGAIVVVMALIAGLGGVKLGSYHQRSQAQRSESAQRLRNRLFLPALAIPVVTVIGVLTFNNVPGLQERVFGAGNHSTLITLFSMMLGCVAGWLIALKMTRESPAQSVQEARRLLDAIGWAFILPQILATLGLLFTTAGVGSAISHLTETYLAVDNKFVAVATYTIGMALLTMVMGNAFAAFPIVTAGVGIPILVLQHHGNPAVMAAIGMFSGYCGTLMTPMAANFNIVPAALLELPDRNAVIKAQVPTGVLLLIANVFLLYFLMFL"]}}, {"location": "[1127238:1127886](+)", "type": "CDS", "id": "<unknown id>", "qualifiers": {"locus_tag": ["ctg1_1114"], "transl_table": ["11"], "translation": ["MKTVLITAFEPFGGERINPSWEAVSTLNDRMLAGARVVAKELPCVFGESLEVLKAALDELKPDLVIAVGQAGGRTDITVERVAINVDDARIADNAGNQPIDEAIIAKGPAAYFSTLPIKAIVDGIREAGIPATVSQTAGTFVCNHVMYGLLHFLSKSRRKVRGGFIHIPYLPEQAVHHPGMPSMPAQTVTLALEMALSIALRVEEDIRLEGGATH"]}}, {"location": "[1127904:1128696](+)", "type": "CDS", "id": "<unknown id>", "qualifiers": {"locus_tag": ["ctg1_1115"], "transl_table": ["11"], "translation": ["MPEGPEIRRAADKLEKAIKGKTLTEVWFAFPALKNYEASLLGEQVDAIETRGKAILTHFSNGLTLYSHNQLYGVWRVIKSGKQPESNRILRVKLAAADNTILLYSASDIDMLDRDALAAHPFLLRVGPDVLDMSLTVEQVAERLLSPRFRRRQFSGLLLDQAFLAGLGNYLRVEILWQAGLAAQHRAMDLTPEQVEQLAGALLRIPRLSYQTRGRVNDKKHHGALFSFRVFHRQGKPCERCGGIIEKTTLSSRPFYWCPGCQK"]}}, {"location": "[1128785:1130066](-)", "type": "CDS", "id": "<unknown id>", "qualifiers": {"locus_tag": ["ctg1_1116"], "transl_table": ["11"], "translation": ["MADKKATLTLEGEAPIELNVLKGTLGEEEIDVRNLGSKGYFTFDPGFTSTASCESKITYIDGDEGILLHRGFPIDQLAVNSNYLEVCYILLNGEAPTKEQYEEFKTIVTRHTMIHEQIHHLFRGFRRDSHPMAVMCGVVGALAAFYHDAMDVNIERHREIAAFRLLSKMPTVAAMCYKYSIGQPFVYPRNDLSYAGNFLNMMFSTPCEEYVVNPVLERAMDRILILHADHEQNASTSTVRTAGSSGANPFACIAAGIASLWGPAHGGANEACLRMLEEISSVEHIPEFLKRAKDKNDSFRLMGFGHRVYKNYDPRATVMRETCHEVLNELGMKDDLLEVAMELENIALNDPYFIERKLYPNVDFYSGLILKAMGIPSSMFTVIFAMARTVGWIAHWKEMHDDGVKIARPRQLYTGYDQRDFKSALK"]}}, {"location": "[1130863:1131061](+)", "type": "CDS", "id": "<unknown id>", "qualifiers": {"locus_tag": ["ctg1_1117"], "transl_table": ["11"], "translation": ["MGSFFVKFIVWGIMTALAFHIVGGIRHMMMDFGYLAETLEVGKSSAWASFGITVVLSILAGVLVW"]}}, {"location": "[1131054:1131402](+)", "type": "CDS", "id": "<unknown id>", "qualifiers": {"locus_tag": ["ctg1_1118"], "transl_table": ["11"], "translation": ["MVSNASSLGRNGVHDWLLLRAAAIIIALYVIYILGFFVVSDTLTFETWHAFFASTTTKVFTLLTLFSILVHGWIGMWQVLTDYIKSLALRLTLQLVVIVALLVYAIYGTVVVWGA"]}}, {"location": "[1131401:1133168](+)", "type": "CDS", "id": "<unknown id>", "qualifiers": {"locus_tag": ["ctg1_1119"], "transl_table": ["11"], "translation": ["MKLPVREFDAVVVGAGGAGMRAALQISQSGQTCALLSKVFPTRSHTVSAQGGITVALGNTHEDNWEWHMYDTVKGSDYIGDQDAIEYMCKTGPEAILELEHMGLPFSRLDDGRIYQRPFGGQSKNFGGEQAARTAAAADRTGHALLHTLYQQNLKNKTTIFSEWYALDLVKNADGAVVGCTAINIEDGEVVYFKAKATVLATGGAGRIYQSTTNAHINTGDGVGMALRAGVPVQDMEMWQFHPTGIAGAGVLVTEGCRGEGGYLLNTHGERFMERYAPNAKDLAGRDVVARSMMIEIREGRGCEGPWGPHIKLKLDHLGKDVLEARLPGILELSRTFAHVDPVKEPIPVIPTCHYMMGGIPTRVTGQALTLNEQGEDVVVAGLFAVGEIACVSVHGSNRLGGNSLLDLVVFGRAAGLHLQESIQQQGELRDATDEEIDAALARLNRWNNNTTGEDPAELRKALQTCMQNNFSVFREGDAMAKGLEELKVLRERLKSARLDDRSADFNTQRIECLELDNLMETAFATAVAANYRTESRGAHSRFDYPDRDDANWLCHSVYLPQSESMTRREVNMAPKLRAAFPPKARTY"]}}, {"location": "[1133185:1133902](+)", "type": "CDS", "id": "<unknown id>", "qualifiers": {"locus_tag": ["ctg1_1120"], "transl_table": ["11"], "translation": ["MRLEFSIYRYNPDVDNAPRMQDYSLESEEGRDMMLLDALIRLKEKDPTLAFRRSCREGVCGSDGINMNGKNGLACITPVSALGGGKKKIVIRPLPGLPVIRDLVVDMGQFYTQYEKIKPYLLNNGENPPAREHLQAPEQREKLDGLYECILCACCSTSCPSFWWNPDKFIGPAGLLAAYRFLIDSRDTETNARLDNLNDAFSVFRCHSIMNCVSVCPKGLNPTRAIGHIKSMLLQRSA"]}}, {"location": "[1134135:1136943](+)", "type": "CDS", "id": "<unknown id>", "qualifiers": {"locus_tag": ["ctg1_1121"], "transl_table": ["11"], "translation": ["MQNSAMKPWLDSSWLAGANQTYIEQLYEDYLTDPDSVDVAWKSLFQQLPGNGVRPEQFHSTTREYFKRLAKDATRYTASVSDPDTNAKQVKVLQLINAFRFRGHQQANLDPLGLWKQDDVPDLNPAFHDLTETDFQETFNVGSFAFGKDTMKLADLFALLQQTYCGSIGAEYMHITNTEEKRWIQQRIESVAGQASFSSEEKKGFLKQLTAAEGLERYLGAKFPGAKRFSLEGGDALVPMLNEMIRHAGKSGTREVVLGMAHRGRLNVLINVLGKKPQDLFDEFSGKHKEHLGTGDVKYHMGFSSDVETEGGMVHLALAFNPSHLEIVSPVVMGSVRARLDRLDEPSSNKVLPITIHGDAAVTGQGVVQETLNMSQARGYEVGGTVRIVINNQIGFTTSNPKDARSTQYCTDIGKMVLAPIFHVNADDPEAVAFVTRLALDFRNTFKRDVFIDLVCYRRHGHNEADEPSATQPVMYQKIKKQPTPRKIYADRLEQEKVATLEDATEMVNLYRDALDAGECVVPEWRPMSLHSFTWSPYLNHEWDESYPSTLEYKRLQDLAKRISTVPEQIEMQSRVAKIYGDRAEMAAGNKPFDWGAAENLAYATLVDEGIPVRLSGEDMGRGTFFHRHAVIHNQANGSTWTPLQHVHNGQGSFRVWDSVLSEEAVLAFEYGYATAEPRTLTIWEAQFGDFANGAQVVIDQFISSGEQKWGRMCGLVMLLPHGYEGQGPEHSSARLERYLQLCAEQNMQVCVPSTPAQVYHMLRRQALRGMRRPLIVMSPKSLLRHPLAISSLEEMANGGFQPAIGEVDDLDPKGIKRVVLCSGKVYYDLLEKRRKNEQTDVAIVRIEQLYPFPHKAVQDALQPYSHVHDFVWCQEEPLNQGAWYCSQHHFREAVPFGASLRYAGRPASASPAVGYMSVHQQQQQDLVNDALNVN"]}}, {"location": "[1136957:1138190](+)", "type": "CDS", "id": "<unknown id>", "qualifiers": {"locus_tag": ["ctg1_1122"], "transl_table": ["11"], "translation": ["MSSVDILVPDLPESVADATVATWHKKPGDAVQRDEVLVEIETDKVVLEVPASADGVLEAILEDEGATVTSRQALGRLKEGNSGGKESSVKSEAQQATPAQRQSASLSDDESNDALTPAIRRLIAEHSLDPAAIKGTGVGGRLTREDVEKHLASGSQAKAPEAKAPETKAPESAPSLAGRSEKRVPMTRLRKRVAERLLEAKNSTAMLTTFNEVNMQPIMSLRKQYGEAFEKRHGVRLGFMSFYLKAVVEALKRFPEVNASIDGDDVVYHNYFDVSIAVSTPRGLVTPVLKDVDALGMADIEKKIKELAIKGRDGKLTVDELTGGNFTITNGGVFGSLMSTPIINPPQSAILGMHAIKDRPMAVNGQVVIQPMMYLALSYDHRLIDGKESVSFLVAIKDLLEDPSRLLLDV"]}}, {"location": "[1138284:1139451](+)", "type": "CDS", "id": "<unknown id>", "qualifiers": {"locus_tag": ["ctg1_1123"], "transl_table": ["11"], "translation": ["MNLHEYQAKQLFARYGLAAPTGYACTTPREAEEAASKIGAGPWVVKCQVHAGGRGKAGGVKVVKSKEEIRAFAEQWLGKRLTTYQTDANGQPVHQILVEAATDIDQELYLGAVVDRGTRRVVFMASTEGGVEIEKVAEETPHLIHKMALDPLTGPQPYQGRELAFKLGLSGKQIGQFTKIFMGLATLFLERDLALVEINPLVITKQGDLVCLDGKLGADGNALFRQPELREMRDPSQEDSREAHAAQWELNYVALEGNIGCMVNGAGLAMGTMDIVKLSGGQPANFLDVGGGATKERVTEAFKIILSDDAVKAVFVNIFGGIVRCDLIADGIIGAVEEVGVNVPVVVRLEGNNAELGAQKLADSGLNIIAATSLSDAAQRVVAAAEGK"]}}, {"location": "[1139450:1140323](+)", "type": "CDS", "id": "<unknown id>", "qualifiers": {"locus_tag": ["ctg1_1124"], "transl_table": ["11"], "translation": ["MSILIDKNTRVICQGFTGGQGTFHSEQALAYGTQLVGGVTPGKGGTEHLGLPVFNTVREAVEATGATASVIYVPAPFCKDGILEAIEAGIKLIITITEGIPTLDMLTVKVKLDEAGVRMIGPNCPGVITPGECKIGIMPGHIHKPGRIGIVSRSGTLTYEAVKQTTDIGYGQSTCVGIGGDPIPGSNFIDILTLFQDDPQTEAIVMIGEIGGSAEEEAAAFIKEHVTKPVVGYIAGVTAPKGKRMGHAGAIIAGGKGTADEKFAALEAAGVKTVRSLADIGDAVKAVLPQ"]}}, {"location": "[1140869:1142444](+)", "type": "CDS", "id": "<unknown id>", "qualifiers": {"locus_tag": ["ctg1_1125"], "transl_table": ["11"], "translation": ["MFDIVELSRLQFALTAMYHFLFVPLTLGMAFLLAIMETVYVLSGKQIYKDMTKFWGKLFGINFALGVATGLTMEFQFGTNWSYYSHYVGDIFGAPLAIEGLMAFFLESTFVGLFFFGWDRLSKVQHMAVTWLVALGSNLSALWILVANGWMQNPVASDFNFETMRMEMVSFSELIFNPVAQVKFVHTVAAGYTCGAMFILGISAYYLLRGRDKAFAKRSFAIAASFGMASILSVIVLGDESGYEIGDVQKTKLAAIEAEWETQPAPAAFTLFGIPDQDTQENKYAIQIPWALGLIATRSVDKQVTGLKELMGQHEVRIRNGMKAYSLLEQLRSGSKDPSVRDAFNDVKKDLGYGLLLKRYTPNVADASEAQIKQATKDSIPRVAPLYFSFRIMVGSGVLMLLIIGCAFWSVLRNRIGKSTFLLKCALYGIPLPWIAIESGWFVAEYGRQPWAIGEVLPTAVANSTLTVGDLLFSMILICGLYTMFLVVEMYLMFKFARLGPSSLKTGRYHYEQSTIATHTGAIQ"]}}, {"location": "[1142440:1143580](+)", "type": "CDS", "id": "<unknown id>", "qualifiers": {"locus_tag": ["ctg1_1126"], "transl_table": ["11"], "translation": ["MITYELLRFVWWVLIGVLLIGFAVADGFDMGVGMLSRIMGRTDTERRIMINSIAPHWDGNQVWLITAGGALFAAWPMVYAAAFSGFYVAMILVLASLFFRPVGFDYRSKIEDLRWRRTWDWGIFIGSFVPPLVIGVAFGNLLQGVPFHADEYLRLTYTGNFFQLLNPFALLAGIVSLTMILCQGATYLQMRTVGELHLRSRAAAQISALVMMVCFILAGVWVMHGIDGYVVNSVLDHNAASNPLAKEVSREAGAWLVNFNRMPVLWTIPALGVVLPLFTVLCSRLEKGALAFLFSSLTLACVILTAGVAMFPFIMPSSTVPNLSLTMWDATSSLLTLKIMTVAAIIFVPIILGYTTWCYYKMFGRLTKEQIESNTHSLY"]}}, {"location": "[1143595:1143703](+)", "type": "CDS", "id": "<unknown id>", "qualifiers": {"locus_tag": ["ctg1_1127"], "transl_table": ["11"], "translation": ["MWYFAWILGTLLACAFGIVTALAIEHIEDSDVKEQ"]}}, {"location": "[1143702:1143996](+)", "type": "CDS", "id": "<unknown id>", "qualifiers": {"locus_tag": ["ctg1_1128"], "transl_table": ["11"], "translation": ["MAGMISRLYTMMDRRPIRALSLIMALLLAGCMFWDPRRFAASSSSLEIWQGLLMMWAVCTGVIHGVGFSPRRLRWQAFFSPLPAWCVLLPGLIFFFN"]}}, {"location": "[1144220:1144625](+)", "type": "CDS", "id": "<unknown id>", "qualifiers": {"locus_tag": ["ctg1_1129"], "transl_table": ["11"], "translation": ["VSTTLFRWPVRVYYEDTDAGGVVYHASYVAFYERARTEMLRQHHFNQQALLEQQVAFVVRRITVDYLAAARLDDLLEVQSEVVKMTRTTMTFAQRIVSAEGRTLNEAEVLIACINPHLMKPIALPKSIVAEFKQ"]}}, {"location": "[1144621:1145308](+)", "type": "CDS", "id": "<unknown id>", "qualifiers": {"locus_tag": ["ctg1_1130"], "transl_table": ["11"], "translation": ["VTDMNILDLFLKASLLVKLIMLILIGFSIASWAIIIQRTRILNAAGREADAFEDKFWSGIELSRLYQESQARRDELGGSEQIFYAGFKEFARLHRANNHAPEAVVEGATRAMRISMNRELETLENNIPFLGTVGSISPYIGLFGTVWGIMHAFIALGAVKQATLQMVAPGIAEALIATAIGLFAAIPAVMAYNRLNQRVNKLEQNYDNFMEEFTAILHRQAFSSESSR"]}}, {"location": "[1145322:1145754](+)", "type": "CDS", "id": "<unknown id>", "qualifiers": {"locus_tag": ["ctg1_1131"], "transl_table": ["11"], "translation": ["MARTRGRGGRREMKSEINIVPLLDVLLVLLLIFMATAPIITQSVEVDLPDATDSKTVSSDDNPPVIVEVAGVGQYSLVVDHDRMTQLPPEQVVAEAQRRIQANPKTVFLIGGAKDVPYDEIIKALNLLHQAGVKSVGLMTQPI"]}}, {"location": "[1145783:1146971](+)", "type": "CDS", "id": "<unknown id>", "qualifiers": {"locus_tag": ["ctg1_1132"], "transl_table": ["11"], "translation": ["VSKATEQNDKLKRAIIISVILHIFLIALLIWSSFDEHIEASGGGGGSDIDAVMVDPGAVVDQYNRQQNQQNDSKRAEQQRQKQAKQQAEELQQKQAAEQQRLKEIEKERLEAQQAAKEQAAEQKKAQQAAEQAQEQQKQAEAAAAKAKADAKAQADAQAKAAADAKKQADAEAKKAAADAKKEAEAEAKKAAAEAAKVKAAADAKAKAESDAKAKAAADAKAAQEAKEKAAEEAKAKAEASAKAKADAAAKAKAAADAKKKAAAEAAKESSDVDDLLGGLSSGKNAPKQGKSGGAAGQGNQKKSGASGAAIDSYLGQVQGAIQSKFYDADTFKGKTCNVRVKLAPDGLLISATAAGGDPALCQAAINAARMARIPKPPSDDIYQAVKDATLEFKP"]}}, {"location": "[1147091:1148384](+)", "type": "CDS", "id": "<unknown id>", "qualifiers": {"locus_tag": ["ctg1_1133"], "transl_table": ["11"], "translation": ["MKQAFRIALSCLLLFVAAAHAEVRIEITQGVNTARPIGVLPFKWEGPGAAPEDIGGIVAADLRNSGKFNPLDRSRLPQQPTSAAEVQPAAWTALGIDAVVVGQVQGGADGSYVVSYQLVDTSGNPGAVIAQNQFKVTKQWLRYAAHTASDEAFEKLTGIKGAFRTRIAYVVQTNGGQFPYELRVSDYDGYNQFVVHRSPQPLMSPSWSKDGSKLAYVTFESGKSALVIQTLANGAIKQVASFPRHNGAPSFSPDGSKLAFALSKTGSLNLYVMDVASGQISQITDGRFNSTEPSWFPDSQTLAYTSDQAGRPQIYKISASGGTPQRLTWEGSQNQDGNVSSDGKSLVMISTNGGAQHVARQDLETGAVQTLTDTFLDESPSLAPNGTMVIYSSTQGMGSVLQLVSTDGRFKARLPATDGQVKSPAWSPYL"]}}, {"location": "[1148428:1148953](+)", "type": "CDS", "id": "<unknown id>", "qualifiers": {"locus_tag": ["ctg1_1134"], "transl_table": ["11"], "translation": ["MQLNKVLKGLMLALPVIAVAACSSHKNNNNDQTNGMGADGGANGGMGMNSGNMSSDEQARLQMQELQRNNIVYFGLDKFDIQSEFAQMLDAHATFLRNNPSYKVTVEGHADERGTPEYNIALGERRANAVKMYLQGKGVSADQISIVSYGKEKPAVLGHDESAYAKNRRAVLVY"]}}, {"location": "[1148962:1149754](+)", "type": "CDS", "id": "<unknown id>", "qualifiers": {"locus_tag": ["ctg1_1135"], "transl_table": ["11"], "translation": ["MISNFRLHLLGLSLLVGVAAPWAASAQASISNAGSGSVEDRVTSLERISNAQGQLLQQLQQQISDNQRDIDSLRGQIQESQYQLNQVTERQKGLYQQIDTLSSSNSAQTGASGAADAAAAGGAAAASGGDDTASAPTQSGDANTDYNAAVALVLEKKQNEQAITAFQNFVKKYPDSTYQPNANYWLGQLNYNKGKKDDAAYYFATVVKKYPKSPKSADALYKVGVIMQEKGDGAKAKAVFQQVIKQYPDSEAAKNAQKRAASL"]}}, {"location": "[1150833:1152288](-)", "type": "CDS", "id": "<unknown id>", "qualifiers": {"locus_tag": ["ctg1_1136"], "transl_table": ["11"], "translation": ["MIDETIAWRALISRDARFDGVFYVGVTSTGIYCRPVCPVKPPRPENCLFFSSAEAAEKAAFRPCLRCRPELAPGNAPMERSQRIADRLVQRFEDGLSDDAEGLDEIAALFALSPRQLRRIVHKELGVSPLALRQTRRLLLAKQLLTETDLPVTEIALASGFASLRRFNDAFSKHYRMPPGRLRKHIRQSPDALLSGGTSTLLMSYRPPFDWLSLLAFLRLRAMKGVESVDESSYARTVRSGAHTGWVRVTHAPEKNGLRVEFTHSLTPVLPALLRRLRNLFDLTAHPDRIIAHLSQDPLLSASVEKSPGLRVPGAFDGFEMVTRAILGQQITVKAATTLGGRFAEAFGEPIVTPFPALSHLAPQPERVAAASTDAIASLGIISARAKTLIACAEACVEGSLSLDTAVHPEEIIERLIALPGIGAWTAKYIAMRALRWPDAFPEGDVVIRKNLGGVTAKEAEALSQAWRPWRSYAVMHIWKNLAK"]}}, {"location": "[1152468:1152978](+)", "type": "CDS", "id": "<unknown id>", "qualifiers": {"locus_tag": ["ctg1_1137"], "transl_table": ["11"], "translation": ["MHYFFKTMPSPVGLLTLIASDRGLAAVLWENENPQRVRQMSPQEDPQHTVLLETERQLNEYFAGQRTRFTMALDFVGTDFQKKVWQALVRIPFGETRSYAQIAREIGHPTAVRAVGAANGKNPISIIAPCHRVIGSNGKLTGFAGGLENKALLLKIEADTDGKKAFILR"]}}, {"location": "[1153114:1154161](+)", "type": "CDS", "id": "<unknown id>", "qualifiers": {"locus_tag": ["ctg1_1138"], "transl_table": ["11"], "translation": ["MSLMSFNADAAVYPFPPKPARLSADEKNDYREKIKRLLKARNAVMVAHYYTDPEIQSLAEETGGCVADSLEMARFGSQHPASTLLVAGVRFMGETAKILSPEKTILMPTLHAECSLDLGCPIDEFSRFCDAHPDRTVVVYANTSAAVKARADWVVTSSIAVELIEHLDSQGEKIIWAPDRHLGQYVARQTGADILCWQSACIVHDEFKTQALRRMKTLFPDAAVLVHPESPQAIVELADAVGSTSQLIQAARTLPHKKLIVATDRGIFYKMQQACPEKELLEAPTAGEGATCRSCAHCPWMAMNGLKAIAEGLEQGGKQHEIIVDAALREGALIPLDRMLTFAARLKG"]}}, {"location": "[1154171:1154894](+)", "type": "CDS", "id": "<unknown id>", "qualifiers": {"locus_tag": ["ctg1_1139"], "transl_table": ["11"], "translation": ["MDFFSTQNILVHIPLGAGGYDLSWIEAVGTLAGLLCIWLASLEKIVNYAFGLVNVTLFAIIFFQIQLYASLLLQVFFFVANIYGWYAWSRQTADNQVALKIRWMSLPKALAWLAVSAVSIALMTHYINPVFAWLTRTAVALMHALGLRATMPELQPDAFPFWDSCLMVLSIVAMILMTRKFVENWLLWVVINVISVMIFARQGVYAMSLEYVILTVIALNGSRMWIKSAHEHGSRALERT"]}}, {"location": "[1154890:1155820](-)", "type": "CDS", "id": "<unknown id>", "qualifiers": {"locus_tag": ["ctg1_1140"], "transl_table": ["11"], "translation": ["MAHAHTHSETNSNRNRLLAAFLVTAVFMVAEVAGGLLSGSLALLADAGHMLTDAAALLMALLAVQLARRKPNARHTFGLLRLTTLAAFVNAIALLVITVLIVWEAIQRFIHPHPVEGGFMLGIAIAGLLANLLSFWLLHRGSEEKNLNVRAAALHVLGDLLGSVGAIAAALIIMFTGWTPVDPILSILVSLLVVRSAWALMKESVHELLEGAPGSMDVEKLKKMLTRNIPEVRNVHHIHLWLVGEKPVMTLHVQVIPPYDHDALLHRIHDYLHENYQIEHATVQMEYQQCEANLCGLTTGTLTHSHHHH"]}}, {"location": "[1155972:1156329](-)", "type": "CDS", "id": "<unknown id>", "qualifiers": {"locus_tag": ["ctg1_1141"], "transl_table": ["11"], "translation": ["MNKFAIVFLTAAMTLGSGAAMAADSGDSNGTSNQAADAGAVSGGAKQNLPPNNVDNSKINNSGTSNTTTKSTHKTMKHHKKMTANEIDQNTQCKDGKCPNVNKKVGADADTKTDGTTN"]}}, {"location": "[1156612:1157665](+)", "type": "CDS", "id": "<unknown id>", "qualifiers": {"locus_tag": ["ctg1_1142"], "transl_table": ["11"], "translation": ["MNYQNDDLRIKEIKELLPPVALLEKYPATETAAKTVSDARQAIHHILNKSDDRLLVVIGPCSIHDIKAASEYAARLMALREALSDSLEIVMRVYFEKPRTTVGWKGLINDPMMDGSFQINDGLRIARKLLLEINDTGMPTAGEFLDMITPQYLADLMSWGAIGARTTESQVHRELSSGLSCPVGFKNGTDGTIKVAIDAINAASAPHCFLSVTKYGHSAIVETSGNGDCHIILRGGKEPNYSAEHVSAVKEGLEKAGLEAQIMIDFSHANSSKQFKKQMVVAEDVAQQIARGDKSIIGVMIESHLVEGNQSLESGEPLVYGKSVTDACIGWEDTEKVLRQLAQAVQARRG"]}}, {"location": "[1157710:1158463](-)", "type": "CDS", "id": "<unknown id>", "qualifiers": {"locus_tag": ["ctg1_1143"], "transl_table": ["11"], "translation": ["MAVTKLVLVRHGESQWNNENRFTGWYDVDLSDKGRTEAKAAGQLLKKEGFTFDFAYTSVLKRAIHTLWNILDEVDQAWLPVEKSWRLNERHYGALQGLDKAETAQKYGDDQVKQWRRGFAVTPPELDRADERFPGHDPRYAALTAEQLPTTESLALTIDRVLPYWNESILPRMKKGEKVIIAAHGNSLRALVKYLDNMSEEEILELNIPTGVPLVYEFDENFKPVKHYYLGDADEIAAKAAAVANQGKAK"]}}, {"location": "[1158599:1159631](-)", "type": "CDS", "id": "<unknown id>", "qualifiers": {"locus_tag": ["ctg1_1144"], "transl_table": ["11"], "translation": ["MLTGTEALAPDGQPWRITTLRNAAGMVVSLMDWGATWLSARVPMKDGTVREALLGCATPSDYLHQTAYLGATVGRYANRIAQARLSVNGATIQLAANQGEHQLHGGPEGFNARRWQILSQSAQNVVYQLDSPAGDQGFPGRLLATVTYSLTEDNTLSIAYHATVDEACPVNLTNHAYFNLDAEHGDARQHTLRLNADRYLPVDSDGIPGAALKSVANTSFDFRQPKRVAQDFLQDDDQRAVKGYDHAFLLSSREQPAAELYSADGRLKLTVFTEAPALQFYSGNYLAGTPAREQGVYTAFQGIALESEFLPDSPNHPEWPQPTCWLAPGESFQSVTRYCLTAV"]}}, {"location": "[1159624:1160773](-)", "type": "CDS", "id": "<unknown id>", "qualifiers": {"locus_tag": ["ctg1_1145"], "transl_table": ["11"], "translation": ["MTLKTSTHQIFKDTFGYDADHTIQAPGRVNLIGEHTDYNDGFVLPCAIDYQTVIACAKRDDRTVRVIAADYDNQQDSFSLDEPILTHQDQMWSNYVRGVVKHLQQRNKDFDGVDMVIAGDVPQGAGLSSSASLEVAVGTVFQQLYHLPLDGAEIAVNGQEAENQFVGCNCGIMDQLISSLGKKDHAMLLDCRTLGTRPVPMPKDVAVVIINSNFRRNLVGSEYNTRRQQCETGARFFTRPSLRDVELSQFKAVEHELDPVVAKRVRHVLTENARTLEAADALAKGDLARMGELMADSHASMRDDFEITVPPIDTLVEIVKNTIGDRGGVRMTGGGFGGCVVALVPQALVEEVRSAVADRYEAKSGIKETFYVCKASEGAGQC"]}}, {"location": "[1160775:1161822](-)", "type": "CDS", "id": "<unknown id>", "qualifiers": {"locus_tag": ["ctg1_1146"], "transl_table": ["11"], "translation": ["MQTFNPVDHPHRRYNPLADQWILVSPHRAKRPWQGAQETPSQATLPAHDPDCFLCPGNVRATGDKNPDYTGTWVFTNDYAALMTDTPDAPESDDLLMRCESARGTSRVICFSPDHSKTLPELPVSGIEQVVKTWQEQTADLGQHYPWVQVFENKGAAMGCSNPHPHGQIWANSFLPNEAKREDDLQRAYFTQHGSPMLVDYTRRELNDGSRTVVETEHWLAVVPWWAAWPFETLLLPKAHIKRIVDVTDAQRQDLALALKKLTSRYDNLFQCSFPYSMGWHGAPFNGESNDHWQLHAHFYPPLLRSATVRKFMVGYEMLAETQRDLTAEQAAERLRAVNDIHFRETGA"]}}, {"location": "[1162064:1163534](-)", "type": "CDS", "id": "<unknown id>", "qualifiers": {"locus_tag": ["ctg1_1147"], "transl_table": ["11"], "translation": ["MTTLHISQGIFHLSATRTLTLDALTLNGGESWAFVGANGSGKSSLARALAGELPPAKGSFSSTFLRPARLSLEQLQKLVSDEWQRNNTDLLSPGEEDTGRTAAEIIQDEVKNAARCAELAELFGITPLLTRRFKYLSTGETRKTLLCQALMSEPDLLILDEPFDGLDVASRKNLADVLHQLNRRGYTIALVLNRFDDIPDFIEKVGVLAECTLTHVGARDAIMAEALVAQLAHSETLAGMTLPEADDTAGRTKPAADAPLITLRDGVVSYNDRPILNHLSWEVKPGEHWQIVGPNGAGKSTLLSLVTGDHPQGYSNDLTLFGRRRGSGETIWDIKQHIGYVSSSLHLDYRVSSSVRNVILSGYFDSIGIYQAVSDRQHFLAAQWLHLLGMAQAGDAPFHGLSWGQQRLVLIARALVKHPALLILDEPLQGLDPINRQLIRRFIDVLIGEGETQLLFVSHHAEDAPQCITHRLSFVPDGESYRYQQDTLR"]}}, {"location": "[1163605:1164385](-)", "type": "CDS", "id": "<unknown id>", "qualifiers": {"locus_tag": ["ctg1_1148"], "transl_table": ["11"], "translation": ["MQAELSLILKSQQRLFADPRRIALLKQIQLTGSISQGAKQAGVSYKSAWDAINEMNTLADRTLVERATGGKGGGGALLTPYGERLLQLYALMEQIQQRAFDVLQDDVPPGSLLGAIARFSLQTSARNQLFGSVVERDARAVQQHVEILLADGATRITAALTERSANRLALDSGKEVLVLIKAPWIDITCASSDADNQLSGIVSHLETGEEQSEVLVTLPGGETLCATLANQRVTEQKLRPGLEVIAHFDADRVIIATLL"]}}, {"location": "[1164529:1164688](+)", "type": "CDS", "id": "<unknown id>", "qualifiers": {"locus_tag": ["ctg1_1149"], "transl_table": ["11"], "translation": ["MLELLKGLAVAILMVPVVMAIILGLIYGLGEVFNIISKIGHRDDGAPAKNRQ"]}}, {"location": "[1164829:1165603](+)", "type": "CDS", "id": "<unknown id>", "qualifiers": {"locus_tag": ["ctg1_1150"], "transl_table": ["11"], "translation": ["MSVEMRPYLVGAVLSLSVAGHAVAAENITVFAAASLTNALQDIATQYENGKEVKVVSSFASSSTLARQLEQGAPADLFISADQQWMDYAVEKKTIDDSSRYTLLGNDLVLVAPEKSHAKPVTISKDTDWKSLLKGQRLSVGDPDHVPAGIYAKEALQKLGAWDTLSPMMARGNSVRAALALVERDETPYGIVYGSDAVASKKVTVVGTFPEESHKPVEYPMAMVKDHNSASVTAFYNYLKGPEAAAIFKRYGFTPKQ"]}}, {"location": "[1165599:1166289](+)", "type": "CDS", "id": "<unknown id>", "qualifiers": {"locus_tag": ["ctg1_1151"], "transl_table": ["11"], "translation": ["MMLSDPEWQAVALSLKVSSVAVLFSLPFGILMAWVLVRCQFPGKTLLDSLIHLPLVLPPVVVGYLLLLGFGRRGVIGEYLYDWFGFSFAFSWRGAALASAVIAFPLMVRAIRLALENVDGKLELAARTLGAGRWRVFFTITLPLTLPGIIVGTVLAFARSLGEFGATITFVSNIPGETRTLPSAMYTLIETPGAEGAAARLCVIAIALALCSLLLSEWLARWGRKRLGG"]}}, {"location": "[1166288:1167347](+)", "type": "CDS", "id": "<unknown id>", "qualifiers": {"locus_tag": ["ctg1_1152"], "transl_table": ["11"], "translation": ["MLELNFTQRLGDHTLSLDVQLPAQGITAVFGVSGAGKTSLINAIGGLTRPQQGRLVLNGRTLSDADAGIFLAPEKRRIGYVFQDARLFPHYRVRGNLEYGMAKSMRAQFDAMVALLGLEKLLTRYPVSLSGGEKQRVAIGRALLTAPEILLMDEPLASLDLPRKRELLPYLQTLAKQVDIPLLYVSHSLDEILHLADQVLVLDEGRVKAFGALESVWASSAMRPWLPPADRSSILRVQVLEQHPHYEMTALASGDCVLWVSRVDAPVKTPLRIRIQSADVSLALQPPVNSSIRNVIPAQVAELLDVNGQLEVRLLLGQSELWARITPWARDELAIKSGMWLYAQIKSVAIVA"]}}, {"location": "[1167343:1168165](-)", "type": "CDS", "id": "<unknown id>", "qualifiers": {"locus_tag": ["ctg1_1153"], "transl_table": ["11"], "translation": ["MMSYRIVALDLDGTLLTPRKTILPESLEALKKVREAGVKVVIVTGRHHVAIHPFYQALALDTPAICCNGACLYDYHNKRVIDSDPLPQDQALRVIRMLDDAAIHGLLYVDDAMLYETETGHVTRTINWGLSLPPHQRPVFRQVDSLARAAEQADSIWKFALSHPDTRALQQFAESVEKEMGLACEWSWHDQVDIAKAGNSKGKRLAQWVAAEGLQMRDVLAFGDNYNDLSMLETAGLGVAMGNADEAIKARAGRVIGTNLEPGIAETLYKEIL"]}}, {"location": "[1168304:1169303](+)", "type": "CDS", "id": "<unknown id>", "qualifiers": {"locus_tag": ["ctg1_1154"], "transl_table": ["11"], "translation": ["MQQVVYTASPKSQQIHAWQLHDDGALTLLQVVDAPGEVQPMVVGPDGRFLYVGVRPGFRIVAYRIDAEGKLTEAGQASLPGSPTHISTDRRGRFIFVGSYNDACVSVSPVGEDGLPGEPLQVINGLDGCHSANIDLNNHTLYVPALKQDRICLFDLQENGTLTPHAQPQVTTVEGAGPRHMVFHPNQQYAYSVNELDSTVDVWRLRNPHGEMERVQSLDMMPEGFSDTRWAADIHLTPDGRHLYSCDRTASVLAVFSVSEDGGLLTPEGHQPTETQPRGFNIDNTGRYLIAAGQLSHHIEVYNIAGVRGLLQPLGRYAVGQGPMWVVVHSLR"]}}, {"location": "[1169338:1169815](-)", "type": "CDS", "id": "<unknown id>", "qualifiers": {"locus_tag": ["ctg1_1155"], "transl_table": ["11"], "translation": ["MKLLSHNFNDGDKLPERHVFNGMGYQGDNLSPHLTWDDVPSGTKSFVVTCYDPDAPTGSGWWHWGVANLPADTRVLPQGAGSGTAELPSGAVQTRTDFGTSGYGGAAPPSGESHRYIFTVYALDVEKLEVDENASGAMLGFNVHFHQLASASITALYI"]}}, {"location": "[1169829:1170510](-)", "type": "CDS", "id": "<unknown id>", "qualifiers": {"locus_tag": ["ctg1_1156"], "transl_table": ["11"], "translation": ["MKVLMVLTSHDRLGETGKKTGFWLEEFAAPWYVFRDASINVVLASPAGGQPPLDPVSDEPDAQTPDTERFRQDIAAQQALANTQQLENIDSSTFDAIFYPGGHGPLWDLATDRKSIELIENFYANGKPVGAVCHAPGVLRHAKKPDGTPLVQGKRVTGFTNSEEAAVGLTNVVPFLVEDALRALGAEFEKTDDWGVFTLTDGHLVTGQNPASSAAAAEELLKLLHQ"]}}, {"location": "[1170521:1171565](-)", "type": "CDS", "id": "<unknown id>", "qualifiers": {"locus_tag": ["ctg1_1157"], "transl_table": ["11"], "translation": ["MPQDKHTNRRIVLASRPHGAPVESNFRLESQHVPTPGAGEVLLRTVWLSLDPYMRGRMSDAPSYVPPIAVNDVMSAGTVAVVEQSNHPDYAEGDWVVSQSGWQDFALSTGNDLFKLSGPVLKHPSRALGILGMTGFTAYMGLLDIGNPQPGETVVVAAATGAVGSMVGQIAKLKGCYVVGIAGGEEKCRYAEEVLGFDRCLDHRSANLSEALRRHCRDGIDVYFESVGGAVFNAVLPLMNTKGRIPVCGLIADYNSTDTAPGANLLPAFQSAILRKRLRVQGFIITQDYANRFGEFFTQMSQWVAGERFVFREDVIDGLDNAPETFIGMLEGKNFGKVLIRVAGDKP"]}}, {"location": "[1171660:1172953](-)", "type": "CDS", "id": "<unknown id>", "qualifiers": {"locus_tag": ["ctg1_1158"], "transl_table": ["11"], "translation": ["MTPDDLAFDRDHIWHPYTSMSKPLPVYPVTAAKGTSLYLADGRELVDGMSSWWAAIHGYNHPRLNQAMSRQIAQMSHVMFGGITHPSAVALCRQLVEMTPAGLECVFLADSGSVAVEVSMKMALQYWQARGQKRQRFLTLRNGYHGDTFAAMSVCDPQNSMHSLYQGYLPDHLFAAAPACGFGEEWQPEDIQDFSALIARHAGELAAVILEPIVQGAGGMRFYHPAYLRRVRELCDAHGVLLIADEIATGFGRTGKLFACEHAGISPDILCVGKALTGGTMTLSATLTTRHVADTISNGAAGCFMHGPTFMGNPLACAVASESLAILQENHWMQQVAAIEAQLTRDLLPLADSSDVRAARVLGSIGVIETHRPVNMAALQAFFVEQGVWIRPFGRLIYLMPPYIIRPDALKRLTDAIGAALSKPALFAAP"]}}, {"location": "[1173041:1174073](+)", "type": "CDS", "id": "<unknown id>", "qualifiers": {"locus_tag": ["ctg1_1159"], "transl_table": ["11"], "translation": ["MTTRWTLSQAQALFDKPFLELMFEAQQVHRQHFDPQQVQVSTLLSIKTGACPEDCKYCPQSARYKTGLASERLMEVEEVLTSARKAKAAGSGRFCMGAAWKNPHDRDMPYLEQMVKGVKEMGMETCMTLGTLSDEQAHRLAHAGLDFYNHNLDTSPEFYGNIITTRSYQERLDTLGKVRDAGIKVCSGGIVGLGETVDDRAGLLVQLANLPTPPESVPINMLVKVKGTPLADNDDVDPFDFVRTIAVARIMMPSSHVRLSAGREQMSEQTQAMCFMAGANSIFYGCKLLTTPNPEEDKDLVLFRKLGLNPQHNTTTAGDNEQQQVLAGQLLNADTEQFYNAAL"]}}, {"location": "[1174073:1175225](+)", "type": "CDS", "id": "<unknown id>", "qualifiers": {"locus_tag": ["ctg1_1160"], "transl_table": ["11"], "translation": ["MSWQQRITDALAVRRGKGQFRQRQVFQPHSGASLDVNGQRYLNFAANDYLGLTRDPRIVRAWQQGAERYGVGAGGSGHVTGYGAPHAAFEEELADWLGYPRALLFISGFAANQAVIAAMMAKNDRIFADKLSHASLLEAAALSPATLRRFAHNQPDALAALLTGADGGETLVVTEGVFSMDGDSAPLSALHALTRQHGGWLMVDDAHGIGVTGEEGRGSAWQQQVQPELLVVTFGKAFGVSGAAVLCQTETADYLIQFARHLIYSTAMPPAQACALSASLACVRQGDAQRQRLAENIALFKAGAAARGFKLTPSLTAIQPLIVGDEARALALADTLRAQGCWVTAIRPPTVPPGTARLRITLSAAHRPEEIQRLLEALNDARG"]}}, {"location": "[1175208:1175964](+)", "type": "CDS", "id": "<unknown id>", "qualifiers": {"locus_tag": ["ctg1_1161"], "transl_table": ["11"], "translation": ["MTQEVNKQAVAQAFGRAATHYNQFAELQRMSGEALKAFASRHGGLAVLDAGCGTGWFSRQWREAGNRVTALDLSPVMLQQAETQQTAHGYRQGDIEALPFGEAEFDLCWSNLAVQWCADLRQALREMRRVTRPDGQVLFSTLAAGSLSELSFAWQHLAMPAPVNRFLTAEAIAEAGKDLPLTLHPQTLTLAFPDVLSALRSLKGIGATHLHQGRRALLTRQHLIRLEQVWPRDARGCLLSYQLIYGVIERD"]}}, {"location": "[1175956:1176631](+)", "type": "CDS", "id": "<unknown id>", "qualifiers": {"locus_tag": ["ctg1_1162"], "transl_table": ["11"], "translation": ["VTERWFITGTDTEVGKTVASTALLQAARAAGLRAVGYKPVASGCEMTQDGLRNEDALALQKNSALSLPYAQINPLAFAEPTAPHIVSAEEGRPIAFEQLSAGLATLTERAEWVLIEGAGGWFTPLSESTTFAGWVEQEQLPVVLVVGVKLGCINHAMLTAQAIQASGLRLAGWIANAVERPGKRYAAYLETLKQRLPAPMLGEIPHLTAPDAFERLDRYVRLPT"]}}, {"location": "[1176652:1177381](-)", "type": "CDS", "id": "<unknown id>", "qualifiers": {"locus_tag": ["ctg1_1163"], "transl_table": ["11"], "translation": ["MLSLRSINQFYGQNHILWDVDLDLSPGTCTGVVGSTGMGKTTLVNCIMGHLPINSGSITWQEGNLPPLDLLHQPVERRAALGIGYVPQGRQIFSQLSVEDNLHIALLSGAGEARHRGIPPMVFELFPLIWSLRHRRSGDLSLDEQQQLALARALVLQPRLLILDEPVEGMSPWLEEEMGNLIHRLNHDFGLTILLLEQRISFIRKVADYFLLLHRGRGVARGEVAQLNESMVDTWLTTQSTG"]}}, {"location": "[1178250:1180281](+)", "type": "CDS", "id": "<unknown id>", "qualifiers": {"locus_tag": ["ctg1_1164"], "transl_table": ["11"], "translation": ["MSKVFKLNSDFKPSGDQPEAIRRLKEGLEDGLAHQTLLGVTGSGKTFTVANVIADLNRPTMVLAPNKTLAAQLYGEMKEFFPDNAVEYFVSYYDYYQPEAYVPSSDTFIEKDASVNEHIEQMRLSATKALLERRDVVVVASVSAIYGLGDPDLYLKMMLHLTRGMVIDQRAILRRLAELQYTRNDQAFQRGTFRVRGEVIDIFPAESDEYALRVELFDEEVERLSIFDPLTGHIDSVIPRYTIYPKTHYVTPRERILQAMEDIKVELVERKKTLLENNKLLEEQRISQRTQFDLEMMNELGYCSGIENYSRYLSGRGPGEAPPTLFDYLPADGLLVVDESHVTIPQIGGMYRGDRARKETLVEYGFRLPSALDNRPMKFEEFEALAPQTIYVSATPGNYELEKSGGEVIDQVVRPTGLLDPLIEVRPVTTQVDDLLSEIRKRVAINERVLVTVLTKRMAEDLTEYLTEHGERVRYLHSDIDTVERVEIIRDLRLGEFDVLVGINLLREGLDMPEVSLVAILDADKEGFLRSERSLIQTIGRAARNINGKAILYGDKITPSMARAIDETERRREKQTIYNAENGIVPQGLNKKIADILELGQGLNKLNKNKGRGSKSARDIVEDDSAWLALTPQALQKKIRELEAKMQQHAQNLEFEEAAHVRDQLHEARELFIAAS"]}}, {"location": "[1180313:1181222](-)", "type": "CDS", "id": "<unknown id>", "qualifiers": {"locus_tag": ["ctg1_1165"], "transl_table": ["11"], "translation": ["MRNRTLADLDRVVAIGGGHGLGRVMSALSTLGSRLTGVVTTTDNGGSTGRIRRSEGGIAWGDMRNCLNQLITEPSVASAMFEYRFAGNGELAGHNLGNLMLKALDHLSVRPVEAINLIRNLLKVDAFLIPMSEQPVDLLAIDDEGNMIYGETAIDQMQNAPQALRLSPTVNATREAIEAVGEADLILIGPGSFYTSLMPVLLMPDMAQALRRTPATMVFIGNLGKELSPAAARLTLADKLAIMEKAIGKKVIDAVVIGPHVNTQGVGDRLIIQEPLDAADIPYRHDRQLLHTALEHAIQSIG"]}}, {"location": "[1181531:1182518](+)", "type": "CDS", "id": "<unknown id>", "qualifiers": {"locus_tag": ["ctg1_1166"], "transl_table": ["11"], "translation": ["VPQFTDSFDRRFYYLRLSITDVCNFRCNYCLPDGYKPHGTANKSFLSLDEIRRVTRAFAAAGTEKVRLTGGEPTLRRDFTDIIAAVRENAAIRQLAVTTNGYRLARDVAKWRDAGLTALNVSIDSLDARQFHAITGQDKFHQVMSGIDAAFEAGFSKVKVNTVLMRDVNHSSLDTFLDWIRSRPIQLRFIELMETGDGGALFRKYHISGEVIRDRLLMQGWTQQARARSDGPAQVFRHPDYQGEIGLIMPYEKDFCASCNRLRVSATGKLHLCLFGDGGVSLRDLLQSDDQQTQLQARIAASLHSKKQTHFLHQGNTGVTQNLSFIGG"]}}, {"location": "[1182532:1183048](+)", "type": "CDS", "id": "<unknown id>", "qualifiers": {"locus_tag": ["ctg1_1167"], "transl_table": ["11"], "translation": ["MAKPAAEFIPLNAAVLTISDSRDAASDTSGDYFREALIDAGHHVFDRALVKDDRYRIRAVVSSWIASSDVQVVLINGGTGFHSKNSTPEALLPLFDREIDGFGELFRMVSWEEIGSATLQSRAVAGLANQTLIFAVPGSTGACQSAWEQIIMQQLDARTRPCNFVAHLKKP"]}}, {"location": "[1183052:1183538](+)", "type": "CDS", "id": "<unknown id>", "qualifiers": {"locus_tag": ["ctg1_1168"], "transl_table": ["11"], "translation": ["MSHLTHINAAGEAHMVDVSAKTETVREARAEAFVVMNADTLQMIIDGSHHKGDVFATARIAGIQAAKRTWELIPLCHPLLLSKVEVTLEAEPQHGRVRIESLCRLTGKTGVEMEALTAASVAALTIYDMCKAVQKDISIERCRLLSKSGGKSGDFQAVSND"]}}, {"location": "[1183530:1183776](+)", "type": "CDS", "id": "<unknown id>", "qualifiers": {"locus_tag": ["ctg1_1169"], "transl_table": ["11"], "translation": ["MINVLFFAQVRELVGTASLAIEDEFSTVEALRAALAAKGDRWALALESGRLLSAVNQTLVSPQHPLRAGDEVAFFPPVTGG"]}}, {"location": "[1183777:1184251](+)", "type": "CDS", "id": "<unknown id>", "qualifiers": {"locus_tag": ["ctg1_1170"], "transl_table": ["11"], "translation": ["METRIRVGQAPFDMAEEYRWLAACDEDGAVVTFTGKVRNHNLGDNVSALTLEHYPGMTEKALEEIVTEARTRWPMQRATVIHRIGELFPGDEIVMVGVSGAHRGSAFAAAEFIMDYLKTRAPFWKREATPEGERWVESRDSDRDAAARWQQTKNGAK"]}}, {"location": "[1184334:1185441](+)", "type": "CDS", "id": "<unknown id>", "qualifiers": {"locus_tag": ["ctg1_1171"], "transl_table": ["11"], "translation": ["MISSAIRRVSLLALLVLAGCSSEPKKTQPERQPADVKAQIVALLPPQANDRQGWANDIFAAFNSQQLDPTSANLCSVIAVTGQESNFSADANVAGLPKIAWGEIDRRAGKLHIPAFVVRTALMIKSPNGKSYTDRLDNVRSEKELSAIFDDFINMVPMGQTLFGNLNPIHTGGPMQVSIAFAEAHARGYPYPVDGSIRREVFSRRGGIWFGTLHLLGYPVSYTRPIYRFADFNAGWYASRNSAFQAAVSRLSGIKLALDGDLIVYGSDTAGSTELAVRTLAKRLDMSERAIRSALEKGDSEAFEKTDLWEKVFALADKNGGARQPRERLPGITLSSPKITRNLTTAWFAQRVESRYQRCMSQASAAQK"]}}, {"location": "[1185455:1187393](-)", "type": "CDS", "id": "<unknown id>", "qualifiers": {"locus_tag": ["ctg1_1172"], "transl_table": ["11"], "translation": ["MNSRKKKMSTRTMMLLTGALTISLGFTVTIGLLSWQSSQQQRALAEDYLGQIAESKALSVQKDLEYARTVAKDLGQSLIALPDSGITDRKVGEELMKYSLKQNPDYLSMSVIFEQNAFDGKDAEFAKLPGSAPEGRFARFVDRDSTGKFALHNLDSFLMPGQGDYYLIPQKLQKDVLTEPYSYAYNGVPTLLTSVAAVVIDDGKLKAVVTSDISLASLQKTVGAIKPWQGTGYALLLSHTGLVVSSPDKAQAGKAYKGETNNYSTKAVQHFDASLGEDVLEMWRPVLVGTSDRPWYLGVVAPVSAVMAAANRQLMHALIMMVISIVLVCTVLGLIFNRKIAKPIGGEPSQAAEIALGVAEGNLSAAIPVESRDRQSIFYAMQTMQHQLRTMVGEIISASDSVRQGAGEIAASNLDLASRTEQQAAALEETAASMEQLTATVKHNADNAHHATELTNTATDIAKRGEDLVQQVVLIMQQIDESSQKIGAITSIINGIAFQTNILALNAAVEAARAGEQGRGFAVVASEVRSLAQRSANAVKDISALIAESTQRVDQGVTLVQDAGKTMQEMSGAVNSVKTIINEIVNASDEQSQGIGQVTVAVNQMDGTTQQNSALVQQMSAAAASLEDQAQQLAQTVQLFRLNAA"]}}, {"location": "[1187601:1188306](+)", "type": "CDS", "id": "<unknown id>", "qualifiers": {"locus_tag": ["ctg1_1173"], "transl_table": ["11"], "translation": ["MALRPNDTLVSSARTGLQTYMAQVYGWMTCGLLLTAFVSWFAANTPAVMELVFANRITFYGLIIVQLGLVFVLSGMVHKLSGAAATGLFMLYSALTGLTMASIFLMYTYSSIASTFLVTGGMFGAMSFWGYTTKRDLSGMGSMLFMGLIGIVLASLVNIWLKSTALMWAVTYIGVVVFVGLTAYDTQKLKNIGEGINVDDKENLRRYSIMGALTLYLDFINLFLMLLRIFGNRR"]}}, {"location": "[1188360:1189326](-)", "type": "CDS", "id": "<unknown id>", "qualifiers": {"locus_tag": ["ctg1_1174"], "transl_table": ["11"], "translation": ["MADHPRWKLAKKILTWLFFIAVIVLLVLYARKVNWHDVIEVVVNYNRLAILASVALVVISYLTYGVYDLIGQSYCGHKLQKRQVMLVSFICYAFNLTLSTWVGGVAMRYRLYSRLGLDGSTITRIFSLSIATNWLGYVLVSGVVFSAGMVEIPSGWFVGEGALRAIGMGLLAFVVVYLAFCAFSKRRRWTVKGHTLALPSLRMAGIQFVVSSANWLVMGMIIWLLLAEKVDYPQVLGVLLISSIAGVIIHIPAGIGVLEAVFLALLGGEHVSHGAIIAALLAYRVLYFIAPLLLALVLYLLLESKAKSLRQKNVQEMEKSA"]}}, {"location": "[1189325:1190573](-)", "type": "CDS", "id": "<unknown id>", "qualifiers": {"locus_tag": ["ctg1_1175"], "transl_table": ["11"], "translation": ["MNMEWRNGNRLRLLENGETFFPRVFEAIRRAQSNVLLETFILFEDEVGDELHTVILEAAQRGVKVEIMVDGYGSNDLSEAFVHSLITAGVRFIYYDPRPLVFGMRTNIFRRLHRKIVVCDGEIAFVGGINFSSEHNSSYGPQAKQDYAVEVKGPVVDDITRFVQQAINSEQPVRRHWWSQRSHRMARNATPGDAQVLFVRRDNDEHRDDIEQHYMDMLHKAKEEVIIANAYFFPGYRLLREMRSAAQRGVRVKLIVQGEPDMPIVKVGAELLYNYLVGGGVEVYEYIRRPLHAKIAVQDNYWSTVGSSNLDPLSLSLNLEANLVVHDRAFNQTLRDNLNRLLTEDCQRVEESQLPKQNWWQLSKSVVVFHFLRHFPAIAGWLPAHTPKLAQISPPVHPEMETQDRVKNDNERVKS"]}}, {"location": "[1190569:1191331](-)", "type": "CDS", "id": "<unknown id>", "qualifiers": {"locus_tag": ["ctg1_1176"], "transl_table": ["11"], "translation": ["MSQNPGKFSLKVLTINTHKGFNAFNRRFILPELRDAVRATSADIVFLQEVMGSHDVNQLKVENWPDTPHYEFLADTMWNDFAYGRNAVYPEGHHGNAVMSRFPIAEYENRDISVEGTEKRGLLHCRLILPHHDVTLHAICVHLGLRDAHRHAQLKMLSELVNSLPPDAPVVVAGDFNDWQQKANAILQHEAGMTEVFSQRSGRPARTFPARFPLLRLDRIYVKNAGASHPQTIPLRPWSHLSDHAPLAVEIHL"]}}, {"location": "[1191512:1191902](+)", "type": "CDS", "id": "<unknown id>", "qualifiers": {"locus_tag": ["ctg1_1177"], "transl_table": ["11"], "translation": ["MKWSNRIQIVTGQTCVHIMLHLLLLAALVWGWKHQALLQVSTVLLAMYASIFAAMLLTQRLPRLRRVGDFFEDVTTTYYFGAAMLVLYLLSRVIHNNLLLGCVGVLMLTGPAVVSLLVKEAPRAHHRHR"]}}, {"location": "[1192106:1193477](+)", "type": "CDS", "id": "<unknown id>", "qualifiers": {"locus_tag": ["ctg1_1178"], "transl_table": ["11"], "translation": ["MSFDSLGLNADILRAVTEQGYSEPTPVQRQAIPVVLAGRDLMASAQTGTGKTAGFTLPLLQKLSSGDTNPKGRRPVRALILTPTRELAAQVAENVRDYSKYLNIRSLVVFGGVSINPQMMKLRSGVDVLIATPGRLLDLEHQNAVDLSQVEILVLDEADRMLDMGFIHDIRRVLAKLPAKRQNLLFSATFSDEIRGLASKLLHNPEEVSVARRNTASEQIAQHVHFVDKKRKRELLSFLIGRDNWQQVLVFTRTKHGANHLTEQLSKDGITAAAIHGNKSQGARTRALSDFKEGKIRVLVATDIAARGIDISELPHVVNYELPNVPEDYVHRIGRTGRAAATGEALSLVCVDEHKLLRDIERLLKREIPRIAVDGYEPDPTIKAEPIINGRQQRGGGGRGAPQGNRGGGQGNSRGGERSQSTGQRRPAAGAGRGAKPEGAGGAARNKTRQRRSNPA"]}}, {"location": "[1193536:1194484](+)", "type": "CDS", "id": "<unknown id>", "qualifiers": {"locus_tag": ["ctg1_1179"], "transl_table": ["11"], "translation": ["MRVILAPMEGVLDSLVRELLTSVNDYDLCITEFLRVVDQLLPVKSFYRLCPELRHASRTPSGTLVRVQLLGQHPDWLAENAARAVELGSYGVDLNCGCPSKTVNGSGGGATLLKDPELIYRATKALREAVPAALPVTVKVRLGWDSGEHQFDIADAVQQGGASELAVHGRTKEEGYRAECINWQSIGEIRQRLRIPVIANGEIWDWQSAQRCLAVTGCDAVMIGRGALNVPNLSRVIKQNAPRMPWPEVVALLRRYTQLEKQGDTGHYHVARIKQWLGYLRKEYEEASQLFAEVRALKKSQEIAQAIERISYTLA"]}}, {"location": "[1194495:1196097](-)", "type": "CDS", "id": "<unknown id>", "qualifiers": {"locus_tag": ["ctg1_1180"], "transl_table": ["11"], "translation": ["MSHNSAIQQSSSHPLLYKKNSRLSVTLFILLIVLGIAFAGINLFRDVSNAGGDLTRYVPFLLLAMALLIALGFEFVNGFHDTANAVATVIYTHSLTPTVAVIWSGFFNFLGVLLSSGVVAFGIISLLPVELILQAGTGGGFAMIYALLFSAIIWNLGTWWFGLPASSSHTLIGSIIGVGVANALIHGRTGTSGVDWDQALKVGYALLLSPVIGFVCAAVLLLVMRRVVKNRTLYRAPDGKNQPPVWIRGLLILTCTGVSFAHGSNDGQKGMGLIMLILVGTMPMAYALNRSIPQEQSPRVAALAAVTRQALIEESNNAAPPASSYSTLTTYVRTSTLTPSVLPALAQISGAIGEQIRQYGTVEKIPAQAVTNTRNAMYLVSETIKQLKNEKQLTLPAQTQQDLDALKAELDNATRFIPWWVKVVVAIALGAGTMAGWRRIVVTVGEKIGKSHLTYAQGASAELVAMVTIGAADGFGLPVSTTHVLSSGVAGTMAANRSGLQMATVRNLLMAWILTLPISILLSASLYWLFTHF"]}}, {"location": "[1196327:1197989](+)", "type": "CDS", "id": "<unknown id>", "qualifiers": {"locus_tag": ["ctg1_1181"], "transl_table": ["11"], "translation": ["MKILKNYTIRAVMLWILSLFCLLLCGVVFYSVNSLNKMSSANEKGNMLVSEMTTLSQGNEQYFRFVLRLYRVVNQREQGTQPPQAEVDLVKKALDGLQTRLNEFKAYPATTLDPDLKQAVTASWETLIQQGIQPQFRLAQAADLTAYHHQANLVTPPLSRDFGAKIEHFNQAANAALQAARSDVVQRSAWTKRALIAAVIVGALILLFTDRYLVVMVVRPLDKIRLYFNQIAAGDLSQPFEDIGKNCVGRLIPLLRTMQDSLRGAVSSIRRASEKIHHDAGQISGRNNDLSARTEQQAAALEQTAASMEQLSSTVKLNAENAQQASQLAEAASVTAGKGGQLVQHVVVTMKGIAESSHKIADITSVINSIAFQTNILALNASVEAARAGEQGRGFAVVASEVRNLAQRSANAAREIEALIAESVSRVDSGTQQVNSAGSTMSEMLASVEAVTDLMKQIAGATEEQSKGINQVGLAMTEMDSVTQRNASLVSDMAAAAGALEHQTNELTHSVAHFRLEEQASGPSVRVTTPRSPVVKPDARARKGAASEEWVAF"]}}, {"location": "[1198107:1199409](-)", "type": "CDS", "id": "<unknown id>", "qualifiers": {"locus_tag": ["ctg1_1182"], "transl_table": ["11"], "translation": ["LSRFAQALSCLSTPNLALYLNNMKISIRALATLVLAITAYSHSASAVVYSLPAANSRLVGENLEITVPANSTLPLEAFAAQYQMGLSNVLEANPGVDVYLPKPGSKLIIPQQLLLPDAPREGIVINSAEMRLYYYPKGTKTVVVLPIGIGELGKDTPINWTTSVERKKDGPTWTPTKKMHEEYTARGENLPEVFPAGPDNPMGLYALYIGRLYAIHGTNANFGIGLRVSHGCVRLRTEDIKWLFDNVPVGTRVQFIDQPVKASVEPDGSRLMEVHNPLSQTEEQFNSREPVPLTITSVVNKVIGDASVDPAAVDAAMKTRSGMPIKVNGEANNTPAAPIAAPATDGNMPNEQPMTPATPQGAHDASQSTEPAPVDNSAPVEGDTTGDAPAEAAPAPVQAPSEENGDSTFVVPSQPGPVYENTTSAARIKTAAN"]}}, {"location": "[1199542:1201357](-)", "type": "CDS", "id": "<unknown id>", "qualifiers": {"locus_tag": ["ctg1_1183"], "transl_table": ["11"], "translation": ["MSEIKRKIEDHGVIGDLQTCALIANDGTIDYFCWPDLDSPSVFTALLDGDEAGIFSIAPDWPDARRQQLYLPDTTLLQTRWLGDDGVAEITDYMPICHQEDDRPRIIRRIKMVHGEANFTLRCAPVHDYARANTQASQKEGSVLFSAEGQPTLRLCGNVAFTLNGNAAEARFTLKNGEHREFIFGCADDKHLDEEVTERCFQETLNYWRNWSAKSNYKGRWQEMVNRSALTLKLLTSWKHGSIAAAATFGLPEEPGGERNWDYRATWLRDASFSVYALMRLGYIEEAKHFTHWVGRCVENSHHDVEKLQVMYRLDSGTELHETELLNLSGYADSTPVRIGNDAWNQTQLDIYGELMDAVYLANKYGEAISHRGWLHVSKMIDYVCDNWNQPDAGIWEMRGEPQHFLHSRLMCWVALDRALRLGDKRSLSVNWERWGKARDAIRDDIWQNFWNADRGHFVATRHGDFVDASMLLMPLVRFVGATDPDWLATLDTIKENLVTDGLVKRYNIAETPSDGLEGEEGAFVACSFWYVECLARAGRVSEAHFEFEKLLSYANPLGLYAEEFDKQGRALGNTPQALSHLALISAAFFLNRKLSGDDPLWQP"]}}, {"location": "[1201479:1202262](+)", "type": "CDS", "id": "<unknown id>", "qualifiers": {"locus_tag": ["ctg1_1184"], "transl_table": ["11"], "translation": ["MSTTANRVAIVTASDSGIGQACAIMLAEQGFDVGITWRSDEKGAQQTAEAVRKHGKKAEVARLDLADPQKGGEMLEALIARFGRIDALVNNAGTNVKADFLETTFEDWRKVFSVDVDGAFICGQIAARHMVKQDEGGRIINITSVHEHTPLPGSVAYTAAKHAMGGLTKSMALSLLPHKILVNAVAPGAIATPMNEMSNDDAHNISMPEIPAGRPGDTREIASMVAWLCSQWSSYTTGQSFVIDGGFTLANPQFFMQKAK"]}}, {"location": "[1202276:1202858](-)", "type": "CDS", "id": "<unknown id>", "qualifiers": {"locus_tag": ["ctg1_1185"], "transl_table": ["11"], "translation": ["MDINQLIVQYGYLALFIGCIAEGETFTLLGGVAAHEGLLHYGWVLLVAMLGGILGDTGLFFLGRYYGEPILKRFKKHQKQIAKANRMIRRRPVLFVIGVRFMYGLRIVGPVIIGASKLKPQKFLLLNVAGAIAWALIFVSLGYMGGQIIAPWLHALNHHLKYLVWLALILLLVWSVRLWLKRRAEREKEEGSE"]}}, {"location": "[1203069:1203657](+)", "type": "CDS", "id": "<unknown id>", "qualifiers": {"locus_tag": ["ctg1_1186"], "transl_table": ["11"], "translation": ["MSHVWGLLAHPNREMRSIRQENETLSYHYTHHVLLMALIPVVCAFIGTTQIGWDVGARQTIPLTLLSAAGLAILFYALILGGVAVMGRVIYWMARDYPQRPTLRRCTVFAGYVATPLFLSGLVALYPLVWLCVFVGALALVYTGYLLYVGIPLFLNIDREESLRLSGSTLAIGVLVFEVLLALTVVIWGYGYRLF"]}}, {"location": "[1203826:1204774](+)", "type": "CDS", "id": "<unknown id>", "qualifiers": {"locus_tag": ["ctg1_1187"], "transl_table": ["11"], "translation": ["MMPEKIRLLWSALALMVAAPAMMTPAAASPRQASVVAAAQPEIASGSAMIVDLNTNKVIYASHPDLVRPMASITKLMTAMVVLDARLPLDDMLSVDISHTAEMRGIYSRVRLNSEISRKEMLLLALMSSENRAAASLAHHYPGGYDAFIRAMNAKAQSLGMTHTRYVEPTGLSTMNVSTARDLTKLLIATKRYSLIGQLSTTHEDMATFRSPNYTLPFRNTNHLVYRPDWNIQLTKTGFTNEAGHCLVMRTVIGKQPVALVVMDAFGKYTHFADANRLRSWIETGKISPVPAAALSYKKQKAAEMANIDASASNE"]}}, {"location": "[1204814:1207244](+)", "type": "CDS", "id": "<unknown id>", "qualifiers": {"locus_tag": ["ctg1_1188"], "transl_table": ["11"], "translation": ["MSRLVLFLRVCLLALLVLSPVVAQSAGADNSQGEEAPVKINAAVELPKMQKVLDKIKQQVSGETNDSKLSALDDLAKELSGDADTLIQSITPQREQLHAQLAVLGPAPKPESGVKETAEVTQKRKSLESQKSKMDDQIKQAEAIKSGAINLSSQIVNLRRDALKTQLALNAGSIFGPRFWAPVFNDQNGDGDKLRSFCDELLGTAALSWEPGWRAGTALWIVAALLVASLGRRYLEQFLAWVGINLLPEGRLRRSFLAAATALTTLVAIVLAFNFLDLAFTRHDEVGDGVRNFGDNLVRLSVSCGLIAGLGRAFLSTRRPSWRLPNISHDVALALKPFPPLTAALVFIFQMVEALNSSANTSVSTTVFANGLTALLIGATALSISFRTKRVRRQMILAGTPPEAKSTLVGLIQMAITLVGVAIMVTLVIGYVTFARFLSYELIWMGIVFGSFYILTQLVTDGCESLFSMNNASGKSIQRSLNIDERHLQQVAAVLAALGKTFLVLAAAMAVLNGTFSSATPIELVQKAIEFWGGKGLESLNIVPAHVLNALLCLIVGIYILRSVRRWLEHDFLPKTTMDVGMRVSLTTLLSNLGYVTVFLLALSVMGLQWNKLAWIVSALSVGIGFGLQEIVKNFISGLILLTERPVKVGDLVSISGIEGDIRRINVRATEIQLGDKSTVIVPNSQLISQNVRNATMGNAQGVATITLTFPLDIDPQQVRELLLDVFNQNERILENPEPSVTFKDLTSTGIVMSVTGNVASPRQVAGAKSDLLFDILTRLRKEGVVLSTPQTMIVEQRNGNVVMKEPEA"]}}, {"location": "[1207261:1208998](-)", "type": "CDS", "id": "<unknown id>", "qualifiers": {"locus_tag": ["ctg1_1189"], "transl_table": ["11"], "translation": ["MQNASGQPLIADLRRIVGGAHLLTDPRKTERYRKGFRSGQGDALAVVFPGTLLEQWRILQACVAADVIILMQAANTGLTEGSTPNGNDYDRDIVIVSTRRMDKIQLIEEGKQVLAFPGSTLYQLEKVLKPLGREPHSVIGSSCIGASVLGGVCNNSGGALVKRGPAYSEMALFAQIDSQGRLRLVNHLGIELGNSPEEILRRLDDETWQPGDVRHDQRLASDHDYAARVRDVAADTPSRFNADARRLYEASGCAGKLAVFAVRLDTFAAERAQQVFYIGTNDTQVLGEIRRHILSEFSELPVAGEYLHRDIFDIANVYGKDTFVMIDKLGTDKMPLFFSLKGRVDALLNNLSFVRPHFSDRLLQKISALLPAHLPKRLKQYRDRFEHHLMLKMSGPGVDEARRYLNQFFSQAEGEFFECSPEEGAKAFLHRFAAAGAAVRYHAVHHDEVEDILALDIALRRNDRDWFERLPPEFDDALVHRLYYGHFFCHVFHQDYIVKKGVDAHALKEKMLAILAARGAEYPAEHNVGHLYEAKPQLKAFYQQLDPTNSFNPGIGKTSKAKGWGCCGKPHQARRAAI"]}}, {"location": "[1209189:1211487](+)", "type": "CDS", "id": "<unknown id>", "qualifiers": {"locus_tag": ["ctg1_1190"], "transl_table": ["11"], "translation": ["MKWICSVSLAVTLALQPAFAENQPVKHPLTPEARDAFVTDLLKKMTLDEKIGQLRLISVGPDNPKEAIREMIGKEQVGAIFNTVTRKDIRAMQDQVMQLSRLKIPLFFAYDVIHGQRTVFPIPLGLAASWDLDAVATVGRISAYEAADDGLNMTWAPMVDVSREPRWGRVSEGLGEDTYLTSSMGRTLVESMQGKSAADRYSVMTSVKHFAAYGAVEGGRDYNTVDMSSQRLAQDYLPPYKAALDAGSGGVMVALNSLNGVPATADSWLLKDVLRDEWKFKGITISDHGAIKELIKHGVASDPQDAVRIAIQSGVNMSMSDEYYSKYLPDLVKRGKVSEQEIDDATRHVLNVKYDMGLFNDPYSHLGPQESDPQDNNAESRLHREEARDVARKSIVLLKNRLETLPLKKSGTISLVGPLADSQRDIMGSWSAAGRAEQSVTVLQGLKNAIGDKATLLYAKGANVTDNKGIQEFLNKYEQAVTVDSRSPQQMIDEAVENAKKADVVVAVIGEAQGMAHEASSRSDITIPPSQLALVDALKATGKPLVLVLMNGRPLALVKENMQADALLETWFSGTEGGNAIADVLFGDYNPSGKLPMSFPRSVGQIPIYYNHLNSGRPYDADHPNKYTSHYYDAANGPLFPFGYGLSYTTFTVSPVTLSSKTMVRDGSINASVTVTNTGKREGATVVQMYLRDRVASISRPVKELKGFKRIMLKAGEAQTVTFPIDVKALSFWNAKMQHVAEPGKFSVMIGLDSVRTRDAEFDYR"]}}, {"location": "[1211491:1212358](+)", "type": "CDS", "id": "<unknown id>", "qualifiers": {"locus_tag": ["ctg1_1191"], "transl_table": ["11"], "translation": ["MPSLRDRIQQQVFRLNGLALNEFDLSQPPGDPGLYGPESVIWRVHGDFPSMLCGGISALLMQMLHPLALAGVWDHSTFRQDMMGRLRRTSQFIAVTTFGNRADAQTLIERVKRIHLQVSGTDTDGVPYAASDPALLTWVHVAETSRFLAAHLRYKNPGLSLAEQDRYYEEAARVAEALGATAVPKTVRDVEDYLLAMRPALRCDARTREVLTLLLNVPAPSWQARPAMTVMMMGGIELLPDWVQQQFGFHFSGPRRWFIQQRMRLLAVTLRWAIRRGAYQRAMERVGR"]}}, {"location": "[1213078:1214362](+)", "type": "CDS", "id": "<unknown id>", "qualifiers": {"locus_tag": ["ctg1_1192"], "transl_table": ["11"], "translation": ["MDTVQNTLATHKASSWRKSDIVWMLGLYGTAIGAGVLFLPINAGGGGMLPLIVMAVLAFPMTFFAHRGLTRFVLSGKNPGEDITEVVEEHFGIGAGKLITLLYFFAIYPILLVYSVAITNTVESFLLHQLHLTPPPRAVLSLILILGMMTIVRLGEQMIVKAMSVLVFPFVAVLMLLACYLIPHWNSAAFDTLSFNSASSTGNGLWMTLWLAIPVMVFSFNHSPIISSFAVAKRAEYGENAERKCSKILACAHVMMVLTVMFFVFSCVLSLSPADLAEAKAQNISILSYLANHFNAPVIAWMAPIIAIIAITKSFLGHYLGAREGFNGMVIKSLRSRGKSIEAGRLNRLTALFMLVTTWIVATLNPSILGMIETLGGPIIATILFLMPMYAIQKVPAMRKYSGHISNVFIVVMGLIAISAIAYSLVN"]}}, {"location": "[1214423:1215791](+)", "type": "CDS", "id": "<unknown id>", "qualifiers": {"locus_tag": ["ctg1_1193"], "transl_table": ["11"], "translation": ["MISVFDIFKVSIGPSSSHTVGPMKAGKHFTDCLREKGLLDSVTRLVVDVYGSLSLTGKGHHTDIAIILGLSGYLPDTVDVDAIPAMIKDVNDKNRLIIDEGRREIAFPVTECMRFHNEFLPLHENGMSITAFIDGRMMHSQTYYSTGGGFIVTEEEFGKNQESECAIPFPFYSARNLLTHCHDNCLSISAVMMKNEVARHGRSDVERQMAAIWETMKNAIHRGMKTEGTLPGPLKVPRRASALHRVLEPQGQHVTPLSAMDWVNMFAMAVSEENASGGRVVTAPTNGACGIIPAVIAYYDRFVQPVTPEIYTRYYLTAGAIGILYKMNASISGAEVGCQGEVGVACSMASAGLAELLGGSPEKVCIAAEIGMEHNLGLTCDPVAGQVQVPCIERNAIAAVKAINAASMAMYRTSDPKVSLDKVIETMFETGKDMNAKYRETARGGLAIKVAVCEA"]}}, {"location": "[1216286:1217351](+)", "type": "CDS", "id": "<unknown id>", "qualifiers": {"locus_tag": ["ctg1_1194"], "transl_table": ["11"], "translation": ["MPLIFGELSGAPIWVPAVLLVTLSFALGFLARFILLRFIRYWQNRDRKLFKSLEMHLRGSMFFFIPLLLINVGINYINIHPDSLAFITTIINVFIILSFCSVLIRLTNVAQDMLFIRYDINLSNNLRARKIRTQIIYVKKVAIVILVAFCLTLILLSFPGVRKFGTTILAGAGVAGIIIGFALQKSLVNLFAGIQIAFTQPIKIDDAVVVENEWGWIEEINLTYVVVRIWDLRRLVLPITYFTENAFQNWTRNNAQILGSVFLYLDYSMPLEPLRKHFEKILSETKLWDQQTQVLQVTDANDKTMTIRLLMTAQNSPIAWDLRCHVREKMIEFIQQNYPQSLPHVRATLTDSSV"]}}, {"location": "[1217523:1218552](+)", "type": "CDS", "id": "<unknown id>", "qualifiers": {"locus_tag": ["ctg1_1195"], "transl_table": ["11"], "translation": ["MKKIGFLSFGHWTPSPQSGTRSAADALLQSIDLAVAAEELGADGAYFRVHHFARQLSAPFPLLSAIGAKTRRIEIGTGVIDMRYENPLYMAEDAGAADLIAGGRLQLGISRGSPEQVIDGWRYFGYAPSEGENESDMARRHTEVLLDVLRGEGFAKPNPQPMFPNPPGLLRPEPHSEGLRDRIWWGAGSNATAVWAAKLGMNLQSSTLKDDETGEPFHIQQAKQIRAYREAWAEAWHTRMPRVSVSRSIFALMDDRDRMYFGAGREDNDKVGFLDEKTRAIFGRSYAAEPDKLIAQLKQDEAIAEADTLLLTVPNQLGVDYNVHVIESILKHVAPSMGWREA"]}}, {"location": "[1218754:1219000](+)", "type": "CDS", "id": "<unknown id>", "qualifiers": {"locus_tag": ["ctg1_1196"], "transl_table": ["11"], "translation": ["MTKDVPLKFYDIVDEYSTESATPVSESEREHLAHYFQLLIARLMNNEEISENAQAEMASEAGIDALRIDEIATFLNQWGNE"]}}, {"location": "[1219118:1219559](-)", "type": "CDS", "id": "<unknown id>", "qualifiers": {"locus_tag": ["ctg1_1197"], "transl_table": ["11"], "translation": ["MRFSTMSDSEIIAELCHRIKETRMQLGLSQIELAERSRVGIATIKRVELGESVTLSTLIGLLRGLESLHQLESILFDSHIRTFNAQFSKDSCARIRIRKKQTPLKERCSALTKEEGTKNESGINEWFVSSATSNLVWSFGSKEPEK"]}}, {"location": "[1219846:1220974](+)", "type": "CDS", "id": "<unknown id>", "qualifiers": {"locus_tag": ["ctg1_1198"], "transl_table": ["11"], "translation": ["MTQSYRIAEFPNQQQTLIATVEQDERTAYFYIWPAEPFRTQFAVRGCWLRNLLPAPSREDVEAMEQGIAPLLSAEHCRTLEAEPALDPAGLQVIWEPADDGAALWYQGQLLAVIPGWSLYQNRQVSFSAGCIRENRLTAPLGSASTNDYYARAESHRHFWRDWHDGHLWEPLQRELLKRYESHYGDSLKYYTIDQGSWPPMAISQHFHQGCWYFLTVGMCIRPMPWVDFLYEDLAPQYRRTELAMAIDAEVMTEENAVQMASALAGFAHYPWARLSWLGEGHTLESAVAPVGFDGFILSGALAGEAGQLALPKRDGEKVNLLWTTPVTAAEREFAEAADNGGLRLIEKLREYGAHHIFLPRQQVVEPPAPGAPAS"]}}, {"location": "[1221068:1222961](+)", "type": "CDS", "id": "<unknown id>", "qualifiers": {"locus_tag": ["ctg1_1199"], "transl_table": ["11"], "translation": ["MLKTTQARFTLLIVGFFVLLLLITVTVIKMFVAPQLSASESRLVRYEVETIGARISEMMNRIQAQQRSITESVAVLDSDNIDKVLPALVNQYKDVNVFGGGVWPLPKMRDPAKDKFSTFFARDSNNTLQVNTFWNSADAPNYYEQSWYKDGQNAPEGQCAWANAYQDAASPQPRTNCAMAIYRNGAVWGVTTIDVTLGFFNHLAKEMGEAIHGKVLIVEADGKVVGDAALADATPKLSNLSEQSDPMAVSLRAMLSGTGDGRESTYEGNDGEHTLMVQPIAGSPWLIASDVPTALLAAQTNSILTRLGLVQIPLAIMLLLVLLGFVRAMMKRLNGLNDNILALSSGGADLTQRLPASSSPEFNAVSQSFNNFIGYLQELLRQVGESATAITSASREIASGNLDLSARTESQASAIVETAASMEQLTGTVRQNADNATHANQLAGDASQVANRGSNVVKQVVSTMGEINASSRKVVDIISVIDSIAFQTNILALNAAVEAARAGEQGRGFAVVASEVRNLAQRSANSAREIKKLIEESVANIDKGSHLVNEAGNTMDELMSGVSNVTTLMAEIMSASREQSIGIDQVNTAINQLDSTTQQNASLVEQVSSAAQAMDEQSVRLAQVVGGFKL"]}}, {"location": "[1223036:1224506](-)", "type": "CDS", "id": "<unknown id>", "qualifiers": {"locus_tag": ["ctg1_1200"], "transl_table": ["11"], "translation": ["MTDLTSSAHVATAGTAPSGESVTIRRAADVSRLVNTSTQARSNARIVIGIALGGVFLDAYDLGALAFGMKDVTREFGLSPGGAGMVASAIAFGAIVGALIGGYLTDKIGRYRVFMADMFFFVVAAIACALAPNEYVLAGARFVMGLGVGIDLPVAMAFLAEFSKLKGRGNKASSIAMWCPTWYAAISVSYLLVLFFYAVLPDEHAGWLWRIILGFGAVPALLIIAIRSRYMSESPVWAANQGNLNGAAAILRSSYGINAHVADDADLTPAAPTRRAGWRNYGELLKGMYLRRTILATVTAVASAFAYNAVAFGLPVILSSFLAQSMLSTILVSLALNLLFAFTGGLLAVRLVPRFGAWKMTVLGYVCQFAALLGLALIGKPDSGAEAAISIAMLALFLLGQGFGPGSHTMTFASLSYPTSLRGVGVGFNQTLMRGSSTVSLFTFPLLSAALSTDVFWVIALAPLAGLVALLAIRWEPSGYDVDAEDFAP"]}}, {"location": "[1224723:1225644](+)", "type": "CDS", "id": "<unknown id>", "qualifiers": {"locus_tag": ["ctg1_1201"], "transl_table": ["11"], "translation": ["MANKAGRIGGLALAVLLAMAGTAKAAEPVKVGSKIDTEGSLLGNIILQVLDKHGVKTINKVQLGTTQVVRGAITAGELDIYPEYTGNGAFFFNDEHDAAWKDAKAGYEKVKKLDQDKNQLTWLTPAPANNTWTIAVRSDLAQKNKLNSLEDLSAWLKKGGEFKLAASAEFIERPDALPAFQKAYGFTLKQDQLLSLAGGDTAVTIKAAAQQTSGVNAAMAYGTDGPVAALGLQTLSDPKHVQPIYAPAPVIRESVLKANPKIAEWLKPVFESLDEKTLQALNAKIAVDGQDAKKVAADYLQQKHLL"]}}, {"location": "[1225687:1226848](+)", "type": "CDS", "id": "<unknown id>", "qualifiers": {"locus_tag": ["ctg1_1202"], "transl_table": ["11"], "translation": ["LRHTLSNRVLLTLVVLLMAAATALPFLNYAPNRLVSGQPLSLFQSLHGISWAILLPAPALLLLAFFRGSARVLILTLLLSELLFILLLMQSGMEATRLAQTGSPLARTSFGSGFWLASALCLLIAADAVSRLTAKPLWQLLLNGQIWLPVIFLLLSGTLDQLALLKEYANRQEVFDQALTRHLLLLVGTLIPTLVIGIPLGWLCARRASVQSPVFAVLNVIQTVPSIALFGLLIAPLAGLAKSFPALSKIGVSGIGMAPALIALVLYALLPLVRSVVAGLQQVPKDVTETAVGMGMTPAQIFWHAEVPLALPVLLSGLRVISVQTVGMAVIAALIGAGGFGAIIFQGLLSSALELVLLGVIPVIALAVIIDALFKFLISVIEAERQ"]}}, {"location": "[1226844:1227777](+)", "type": "CDS", "id": "<unknown id>", "qualifiers": {"locus_tag": ["ctg1_1203"], "transl_table": ["11"], "translation": ["MINFNNVSKHFAGKAAVSDLSLNIAKGEFTVLIGTSGSGKSTTLKMINRLIEHDEGTIQFAGEEIRSFNPQVLRRRMGYAIQSIGLFPHWTVEKNIATVPALLNWPKAKISARISELLALLNLDERFRHRYPHQLSGGQQQRVGVARALAADPEVLLMDEPFGALDPVTRGALQQEIVRIHQLLGRTIVLVTHDIDEALALADRLVLMDGGQVVQQGTPYEMLTRPKNDFVRDFFGRSELGVRLLALGNAGAAARRGEWIEEEAIPESMTLREALSQFIARQTDRLAVLDAQQKPLGVLHFADLLRQRGN"]}}, {"location": "[1227780:1228506](+)", "type": "CDS", "id": "<unknown id>", "qualifiers": {"locus_tag": ["ctg1_1204"], "transl_table": ["11"], "translation": ["MRILRDPLLWLILLFFALLLAMPWSEPLFAHWFPELARPLYQQDSFMQLALAHIRLVALSSLFAIVIGMGAGIMVTRRAGREFRSLVETLVAAGQTFPPVAVLAVAVPVMGFGEEPAIIALLLYGLLPILQGTLAGLGAVPASAKEIAEGVGMNGWQILTKVELPLAAPVILAGVRTSVIINIGTAAIASTVGAKTLGSPVIIGLSGFNTAYVIQGACLVALLAIVTDRLFERLQKRFKSG"]}}, {"location": "[1228492:1228597](-)", "type": "CDS", "id": "<unknown id>", "qualifiers": {"locus_tag": ["ctg1_1205"], "transl_table": ["11"], "translation": ["MNVQKFSVVILFLLMALGGIGGVMLMGYSIIIHS"]}}, {"location": "[1228706:1229456](-)", "type": "CDS", "id": "<unknown id>", "qualifiers": {"locus_tag": ["ctg1_1206"], "transl_table": ["11"], "translation": ["MAIYSIGDVAERCGINPVTLRAWQRRYGLLKPQRTEGGHRQFDDEDIQRIEEIKRWIGSGVPVGKVKALLEGENVSVHDGWTTLQEEIMKVLRQVKPSRIRTKIATMGREHPASDLIDHVYLPVRQRLGLDQTTARAMCSLLDGALIDYAAFCLTGSRKKEGKDALLMGWAIDDRTRLWLEAWRLSQQGWRIDVLAEPLELPRPELFPGQQIFVFTGKPLSRRQQEQMTHWREQGYPVTYTGPQYPPSN"]}}, {"location": "[1229941:1230424](+)", "type": "CDS", "id": "<unknown id>", "qualifiers": {"locus_tag": ["ctg1_1207"], "transl_table": ["11"], "translation": ["MKKLIIAGMMMSGVLFSMPVSAESQTISLGYAQSEVEDFKDISGISAKYRYEGNASAVGLIGSFNWLSGEKSNVNVRHYALMLGPAWRLNDLFSLYATGGVSWSRATFGSYGSESKSAFAWGAGAQFDVTHNIAIDVGYQGGDIFDSSSHGFNLGVGYRF"]}}, {"location": "[1230601:1231399](+)", "type": "CDS", "id": "<unknown id>", "qualifiers": {"locus_tag": ["ctg1_1208"], "transl_table": ["11"], "translation": ["MVCLKVCSLAFICILLLSFGQSYVKATHSGVKITGGDWATARRDSAGIAPDPVALKDTAIVQVYTATTFGWRGLFAVHPWIIFKRAGETRFSRYEVISWGSNNVVRRNYALPDGYWFGARPGLLLEHRGSAAEAMIPHIEAAIKSYPWPHTYRVWPGPNSNTFLAHIGREVPALKLDMPANAIGKDFRPLTRPVGLPPSGRGVQLSLFGIAGVTLGIEEGIELNLLSLNLGVDVKSPALRLPFIGRLGVDKSPATPLTDKPVVRN"]}}, {"location": "[1231655:1232162](+)", "type": "CDS", "id": "<unknown id>", "qualifiers": {"locus_tag": ["ctg1_1209"], "transl_table": ["11"], "translation": ["MDLIKDDFMKKTALTLLVAAAAALATPALADNHTYTLGYAQSEVNHFTDIQGMALKYRYEKSASPAGVIASFIWMQGDKEQGKLERYSLLVGPAWRLNDYVSLYANGGVSWNTFKDRYDNSDSKNAFAYGTGAQFNPVDTLAIDVGYQAGKAFGLTTRGVNIGIGYRF"]}}, {"location": "[1232309:1234472](+)", "type": "CDS", "id": "<unknown id>", "qualifiers": {"locus_tag": ["ctg1_1210"], "transl_table": ["11"], "translation": ["MALTAALKTQIAEWYKTLQQQIPDFISRAPQRQMIAEVAKTLAGEEGRHLAIEAPTGVGKTLSYLIPGIAVSRAEEKPLVVSTANVALQDQIFSKDLPMLKKLIPDLRFTAAFGRGRYVCPRNLSALATDEEKQGDLLLFLDDDMTASKDERALCTSLETSLNRHQWDGLRDHCDASIEESLWQRLSTDRANCLGANCHWFRECPFYVARREIEQADVVVANHALVMAALENESVLPPPKNLLLVLDEGHHLPDVARDALEMSGDITPGWTVLQLDLFCRLVEQCMAQFRPKKPPALSHPDKLKAHCEEVREQLQMLSTLMTQWLPADNHEGEYRFEMGLLPDEILTICARLFKLSDGLRGLAEALLNDLSEKSGQFDVVRLHRTLIQINKALGWFEASTKLWRLAAMTQASGAPVSKWVQREIREGSAHLLFHCAGIRVSEQLEKLLWRKIPHVVVTSATLRSLNSFQRLQEMSGLREEIGDRFVALDSPFNHPQQGKLLIPLMRNEPTLATEAQHLAEMAHFFRQQIKEAKHKGLLVLFASGRAMQQFLAFLPELRLMMLVQGDKPRPALVALHRKRVEQGETSILVGLQSFAEGLDLKGDLLSQVHIHKIAFPPVDSPVILTEGEWLKSLRRYPFEVQSLPSASFNLIQQVGRLIRSHACFGEIVIYDRRLLSKSYGSRLLGALPVFPIEQPAMPEGELPKASPALSGKKPSPRRRR"]}}, {"location": "[1234489:1235464](+)", "type": "CDS", "id": "<unknown id>", "qualifiers": {"locus_tag": ["ctg1_1211"], "transl_table": ["11"], "translation": ["MDYRKIIKEIGRGKNHARDIDYATARELYRQMLADEVPPLELGAILIALRIKGEGEEEMPGFYAAMQAQTIRLTPPANRPMPIVIPSYNGARRQANLTPLLALLLAKMDFPVLVHGVSDDPTRVTSEAIFQALGTAVVHDAPQAQAQLDRGEMVFMPVATLCPPLEKQLSLRWTLGVRNSAHTLAKLATPFDEAAALRLSSVSHPEYLPRVGKFFHAIGGRALLLNGTEGEVYASPQRCPAISLIAGGEEPQVLLARQEERALAHDALPAAKDADTTADWTTRCLNREVPVPHALRLQVACCLIATGRAAEMESALAQIARAGY"]}}, {"location": "[1235467:1236622](-)", "type": "CDS", "id": "<unknown id>", "qualifiers": {"locus_tag": ["ctg1_1212"], "transl_table": ["11"], "translation": ["MAIPDLLIEEAISWRRELHAQPELGYQEVNTSQWVAEKLRGFGLQTHTGLAGTGVVATLENGPGPAIGFRADMDALPITELSSVPWRSTRPGVMHACGHDGHTAMLLAAAKHLSVTRRFSGTLHFVFQPAEENLGGARKMVADGLFERFPMSAIYGLHNWPGLPVGHLAVNSGAMMASLDAFEITLSGRSCHAAMPENGDDPVVAAAQLILALQTIPARRLSPLASAVVSVTQINGGEAINVIPEKVVLRGTVRCLQSDIREKVRGLIAEFVSASPPGITGQLVWLTDYPVTHNNAVEARKIRDCALALLPENQVHWQVNPSMASEDFACMLEACPGAYFWIGADGSTPSRPLHNAHYDFNDEIVAHGVAVWSTLAEQLLPVAR"]}}, {"location": "[1236746:1238432](-)", "type": "CDS", "id": "<unknown id>", "qualifiers": {"locus_tag": ["ctg1_1213"], "transl_table": ["11"], "translation": ["MSNTIKSAVAREIRAPHGATLSCANWLIEAAFRMIQNNLDPDVAERPEDLVVYGGIGKAARNWECFEQILRSLKALQPEETLLVQSGKPVGVFRTHADAPRVLIANSNLVPHWANWDHFHELDKAGLMMYGQMTAGSWIYIGAQGIVQGTFETFVEAGRQHYNNDLSGRWILTAGLGGMGGAQPLAGVLAGASVLAIECQESRIDFRLRTRYLDFKAFTIDEALEKIDQANKEKRAISVGLLGNAAEILPALVKRAQAGGMRPDIVTDQTSAHDPINGYLPAGWSLERWFGERKTQPKAVATAARASMAVHVQAMLDFCHMGIPTVDYGNNIRQVALEEGVKNAFDFPGFVPAYIRPLFCEGKGPFRWVALSGDPEDIFKTDAKLKELFPEHKNLHRWLDMAQERIAFQGLPARICWLGLGERHLAGLAFNEMVRNGELKAPVVIGRDHLDCGSVASPNRETEAMKDGSDAVSDWPLLNALLNTAGGATWVSLHHGGGVGMGFSQHAGVVIVCDGTPEADKRLGRVLWNDPATGVMRHADAGYELAQSCAATHELNLPMLK"]}}, {"location": "[1238459:1240004](-)", "type": "CDS", "id": "<unknown id>", "qualifiers": {"locus_tag": ["ctg1_1214"], "transl_table": ["11"], "translation": ["MPTDSQCCTLTPGEVTLATLKRIYHGNVRLTLDEGARSAIEQAQATVARIVQAGTVTYGINTGFGKLAQTTIPAPRLAELQRNLVLSHSVGIGELLPDNVVRVIMATKVISLARGHSGVRMALIDGLLALFNAGVMPCIPEKGSVGASGDLAPLAHLSLMLLGEGEVRVNGERIAAVDGLRLAGLQPFELGPKEGLALLNGTQVSTALALRGLFEGEKVFAAGLLAGALSLEAIKGSIKPYDARIHKARGQTGQIAVAAAVSDLLQGSEILDSHADCGRVQDPYSIRCVPQVMGACLDNLNHAARVLQIEANAASDNPLVFSDSGDVISGGNFHAEPVAFAADIIALAVAEIGAISERRLALLLDTGLSGLPPFLVKEGGINSGFMIAQVTAAALASENKSLAHPGSVDSLPTSANQEDHVSMATYSARRLGEMCFNTAAVVGIEAMAAAQGIEFHRPLQSSALMESEFAALRQRVAFLDKDRLLAPDIEQMRLWALRDSWPAPLADLLPGNAG"]}}, {"location": "[1240358:1241114](+)", "type": "CDS", "id": "<unknown id>", "qualifiers": {"locus_tag": ["ctg1_1215"], "transl_table": ["11"], "translation": ["MVEQSAISQLSAAMSDLPAPIYQRVKQAIISQITEGTWKPNQRVPSESELVNELGVSRMTINRALRELTSEGYLLRMQGVGTFVAESKGYTAMLEVHNIAEEIAQRGHTHSCKVITLREIKADPEQAGVLGLTTGHAVFHSLMVHYENDLPVQLEDRLVNPLVAPDYLQQDYQTQTPYTYLMRVAPLTAGEHIVEAVLPDRHQCAHLSIEANEPCLLIRRQTWSEAKIVTWARLLYPGSRYKLLGKFKGHG"]}}, {"location": "[1241121:1245081](-)", "type": "CDS", "id": "<unknown id>", "qualifiers": {"locus_tag": ["ctg1_1216"], "transl_table": ["11"], "translation": ["MRLPTFLTSVRHQAETEQPAPTETTPLPPGNVKTLSTEAEQKLRARNEHPPSSSHNPPQQKQGKRNALKGGLSARPFTVSAGLTGTERTVDRALRDAAPEQNIVEEEDADHPLLQRSKQLLRVARSSVQTLEENKTSLWQRPAPDKHRQRLVRLFPFLKPQALRDVAAIHGGKRSGEEKIDAAVPREEIARTVQHLQETLTEQRLKLETATEVLERQYQARAAARPQSGNAHTAQLQEQIRLAEAQVQHHQDILLKSLEDPTVLALSRLSDFADNADLQSDFAAKRLRELADAAVDIRTQSHTSLTATDLKLAANTAKIKQLMILANSMEAGYRQLHNALVSLEKLNEQNPPPEDELVCRHLLLKQAAESLLLDNMHQLESLEIDSTSAGSSIKKALELLNKEQGELMQQRTSASRVWVNASKTEGVLAGKTPAPPTASPAPQPDKTALSGIRQEIQASFNDVVKPLQDAELSAQLDKLTRRLNEDASLTKQPSWLIANIVKSTLGAVCADKPERAGKVLQQLSTHTAQHWTTLAAPHDETTRDLIQFCHRLSELPRGADLLQLLSASGDQPPDGELSKALRTFWNADAAQQAEKDPAVKAWLQGAQNVAKSKLAKDGAAFDDVAHAAYNAVRNGYYSNAPGSAYDQDNKRLLKATNEWVFRAMARPPAGQAAELRPIPNVRKNPFNAKTRDRAMDITDGMNMFSLRSKGETLIDGQLARIKNLTERCRAEAGDDASAQALAEHAEHFTQLLLKWRDKGQHLSQQPLTGRHMADLRRMQANNGNRLTARFSRADLPEALSSLFTQHLSVYEALNQLGEHLNNALPAEKRETPAAPSAEEQDALRLLKTRHFTNKEDVLTFFKPLIEGSRLRDRVKLGEGGTLGGGLPALPLNALFPVVPTFSFELSRSDEAYVQLFMPILGMEMSFGKTTTKAGEASVGLTAGGSVAPHVSLLGGVKGTLRKQEADSDATLIRFFRRRFHDDEMRQKMYTALESMVRWDSLPSNQGPAFSGPLEAILARSDDVSLSHVSSSSQTTAFRGAVFGRLPFASLATSATTGAWINNEMSLSAQHERNTDTRQEAQGTVRINGYQADTTTQTTRLDGTVSASPLSNQPGTLGNATTGRFSAPFQAGVGRDLSWHQERNELSLYTIEDKQDADLDRHYSTVADMQKEISVNRDAWLMRCIETLELDAEKRDTPELREQAAGLLDDFEQQLTQLSQQTHYALFNVNYSLKGETGAEIDGYRSLAHLFRQRGDETKAREMDGAVDKLLQTRESWRPLMLIVRERAKDSSRLGLRSALRIQRNRNNDGLRTAMQFPPP"]}}, {"location": "[1245226:1245790](-)", "type": "CDS", "id": "<unknown id>", "qualifiers": {"locus_tag": ["ctg1_1217"], "transl_table": ["11"], "translation": ["MMHFFSRDTLPISRWRNGGGETREVVSFPPDIADFSWRISIATLAADAPFSLFPGIDRVITLLEGDDVTLYSNDEEKQRLVRHRPFAFAGEEAIFCRLTGGISSDFNVMTRRATHCASVAVHHETFAPVPENAGVVYVLSGEWSLGERRLTPDRGAWWDAGDGALLRRETASASLLAVTLARRQAEK"]}}, {"location": "[1245786:1247142](-)", "type": "CDS", "id": "<unknown id>", "qualifiers": {"locus_tag": ["ctg1_1218"], "transl_table": ["11"], "translation": ["MARYFAPRAMLEDGWQHDVLIEVNDAGAIEALTPDASADGAERLTGAVVPAMVNLHSHAFQRAMAGLAEVAGDPQDSFWTWRELMYRMVQRLSPQQVGAIAAQLYVDMLKGGYSQVAEFHYLHHDPDGQPYQDDDMLRQLIAAAERAGIGQTLLPVLYSYAGFGAQPPQPGQKRFIQSSEQYLQQQQRLNALIADKPLHNQGLCFHSLRAVSEAQMHDVLAASDSALPVHLHIAEQEKEVSDCLDWSGERPVNWLFKRFDVNARWCLIHATHLDEHEISQLATSQAVAGLCPTTEANLGDGIFPASAYIVQGGRWGIGSDSHVSLDVVEELRLLEYGQRLRDRRRNRIVTARQNAVGDVLYQQALAGGAQACGVQTSCLKTGWRADWLVLADDALLGSTEDSALLNRWLFAGHRGQIQDVWVAGRPVIRGGKHAEEAQIAAAFRSALEALK"]}}, {"location": "[1247216:1248437](+)", "type": "CDS", "id": "<unknown id>", "qualifiers": {"locus_tag": ["ctg1_1219"], "transl_table": ["11"], "translation": ["MSEQHRCDSLWHGADVVTMQNGRYNIIEDGAIAVRDGNIIWVGPLRDAREINAVRRIDFGGGIVTPGLVDCHTHLVFGGDRSHEFEQRLNGVSYSDIAAQGGGILSTVRATRAASEAELVSSAAWRLQRLLAEGVTTLEIKSGYGLTHDSELRMLRAIRQLAQQTPAQIQSTCLAAHATPPEFSDNPDGWIDLICNELLPQVADEGLADAVDAFCEHLAFSPEQVARVFDAAQRLGLPVKLHAEQLSSLGGSALAARYGALSADHLEYATEHDVAAMAASGTVAVLLPGAFYLLREKQVPPVALFRQYGVPMALASDANPGTSPALSLRLMLNMGCTLFGMTPEEALAGVTLHGARALGLADTHGSLEAGKVADFVHWPLTRPAELVYWLGGELPCQVIFRGEAIR"]}}, {"location": "[1248433:1249213](+)", "type": "CDS", "id": "<unknown id>", "qualifiers": {"locus_tag": ["ctg1_1220"], "transl_table": ["11"], "translation": ["MKPYSFTAGTLPLLVSIPHAGTALTPEVEQGLSDAAKALPDTDWHIPQLYDFVGEMGANILVGNYSRFVIDLNRPPDNAALYTTATTGLYPETLFDGTPVFTPGMTPDAAARQRYLDTIWTPYHQKIAQELARMKQQFGYALLFDAHSIASVIPRLFDGKLPDLNLGTNDGASCDDLITQGLMQVCQAQKAFNWVLNGRFKGGYITRAYGRPRESQYAVQLELAQCNYMDEAPPYGWRGDRAASLQPLLKDIIAALLRR"]}}, {"location": "[1249218:1249740](-)", "type": "CDS", "id": "<unknown id>", "qualifiers": {"locus_tag": ["ctg1_1221"], "transl_table": ["11"], "translation": ["MKRIAIDMDEVIADFHPKMLSAVNAHFSLTLTHDELNLFRLRHEKPDMLAEIMRLAGHPEFFADLAVIADSQRVIGELSKQYEVFITTAAMEVPTSFNAKFRWLNEHFPQIKPSNIVFCGNKSIINADYMIDDNAHNFVDFCGEGLLYTAPHNLHVTGYRRVKNWQEIETLLL"]}}, {"location": "[1250068:1250923](+)", "type": "CDS", "id": "<unknown id>", "qualifiers": {"locus_tag": ["ctg1_1222"], "transl_table": ["11"], "translation": ["MKRPLFRCVLINALVASALLTSLSLQAKEWKAITIATEGSYEPWNLTLPGGKLSGFEPELMTNLCQRMKIECRLVVQNWDGMIAGMQAGKYDVIMDAIVITPDRRKVIDFTVPYASTPASFITLKGDLLPKASGAENIIKLNDDPKEIEPAIAGLKAALKGKTIGIASGTVYTPFIDNYFKDVATVREYNASADAMLDLQAERIDAVFDDVTFANSILSKPENKDLQLAGPQLGGPIWGEGEALGIRKTDGELKAKLDEAINAALADGTVKKLSEKWFKTNVTP"]}}, {"location": "[1250938:1251655](+)", "type": "CDS", "id": "<unknown id>", "qualifiers": {"locus_tag": ["ctg1_1223"], "transl_table": ["11"], "translation": ["MTIPGFGENGWGNLILSATLTTLLLSLAAMAVGALVGGVVAAGKLSPRRPIRWLGDGYSVIFRGIPELLIIYLFYFGGSGLISQVGQLFGADGFIEVPPFLIGALAIGLISGSYQAEVFRAGRLALSQGEIEAAQAIGMPKWRILQRIMLPQVLRYSLPGMSNVWQMSLKDSALISVTGIVELMRASQVAAGSTRQYFTFYLIGGACYLLLTALSNAAFKRAETRLGQAHQSRTAAQH"]}}, {"location": "[1251666:1252398](+)", "type": "CDS", "id": "<unknown id>", "qualifiers": {"locus_tag": ["ctg1_1224"], "transl_table": ["11"], "translation": ["MIDFAFLSDTLLKLSAALPVTLGLFFASFVLGGLLALAILAMRMSRHPLLSGFARAYILVFRGSPLLIQLFLIYYGLGQFEVIRHSFVWPVLREPFFCAVVALALCTASYTAEIFRGGLLAIPNGQIEAGLACGMSRWLLLRRIIAPVMLRYALPAYSTEAILLVKSTALASLVTVWDVTGVAQQIIQRTYRTMEVFICAALIYLILNFIIVQIYAWIERCLSPRPRPPAADRPSALAGEKHD"]}}, {"location": "[1252390:1253173](+)", "type": "CDS", "id": "<unknown id>", "qualifiers": {"locus_tag": ["ctg1_1225"], "transl_table": ["11"], "translation": ["MTNLAPISLSMRDIHKSFGSLEVLKGISLDAHKGDVISILGASGSGKSTFLRCINLLETPDSGVVSVAGETIEMTHHARGHRLAANHKQVETLRSRLGMVFQSFNLWSHMTVLQNVIEGPRYVLKRDRQACIEQAEAILNRVGLLNRKDFYPSQLSGGQQQRVAIARALAMEPEVMLFDEPTSALDPELVGDVLKVMRSLAEEGRTMLVVTHEMGFARTVSNRVVFMHQGMIDCQGAPEAMFGEESSPRFQQFISSHRAG"]}}, {"location": "[1253180:1254671](+)", "type": "CDS", "id": "<unknown id>", "qualifiers": {"locus_tag": ["ctg1_1226"], "transl_table": ["11"], "translation": ["MEKIVWGESPLRWQEVVSVAKDRAVLALSSGAWQRIGNAREIVTRIVADGQIAYGINTGLGALCNITLDEAQLGQLSRNTLLSHACGVGPLLSETQVRAIICAAVANYSHGHSGVSPTVVQGLLSLVNSGITPQVPSQGSVGYLTHMAHIGLALIGIGNVHYRGKVMPAAEALAAEDLAPCALGAKDGLSLVNGTPCMTGLACLALDEAARLLAWADVTGAMSFEALRGQTDAFDAEILALKGSANVQAVGERLRALLDGSEILAGSRGIRTQDALSLRSIPQIHGACRDQFDHAARQIETELNAATDNPLILGTSERWRVVSQANPHGESVAMAADLLALALAEIGSVAERRLDRLINPLVSALPPFLVSQPGVNSGMMIAQYVAASLCGENRRLAQPAVVDNFVTSGLQEDHLSMGTSAALKLLTLAENVSQILAIEYLLAAQALDFHEAAKGEGTSQAWALLRESVATWTEDRWLAPEIAKAAALIKAGQVLL"]}}, {"location": "[1254788:1255424](-)", "type": "CDS", "id": "<unknown id>", "qualifiers": {"locus_tag": ["ctg1_1227"], "transl_table": ["11"], "translation": ["MSRSRHSYQPRHGHNLPHNPLNAIIAPRPIGWISSQSARGERNLAPYSFFNCFNYQPPIIGFSSQGWKDSVANIAETGEFVWNLTTRDLAVAMNESSASVAQGEDEFALAGLTALPATQVSVSMVAESPVNFECKLTQIIQLQDANGEKLDQWLVLGEAVVIHIDSELLEEGIYQTAKANPVLRAGGPSAYYTIGDDRRFDLVRPDARSKI"]}}, {"location": "[1255548:1256481](+)", "type": "CDS", "id": "<unknown id>", "qualifiers": {"locus_tag": ["ctg1_1228"], "transl_table": ["11"], "translation": ["MKKIAERTPFHPRNRHRGRYDFPALIASHPPLASFVAVNQYGDETVDFANPAAVKTLNQALLHHFYQIAHWSIPEGFLCPPIPGRADYIHHLADLLAEDHHAVIPRDLTVLDIGCGANCIYPLIGFREYGWRFTGSEVNEEAMRAANAIVAANPGINRGVRLRRQKDPQAIFSGIIHKNEQYHAAICNPPFHASASEARQGSQRKVRNLGLEKNSPLNFGGQQNELWCEGGEKAFISRMIDESGTFARQCVWFTSLVSRKENLPELWRALEESGAETVRTIDMAQGQKQSRFIAWSFMTKPAREKALSRR"]}}, {"location": "[1256514:1256781](-)", "type": "CDS", "id": "<unknown id>", "qualifiers": {"locus_tag": ["ctg1_1229"], "transl_table": ["11"], "translation": ["MASGWARDDAVQEQIDSTIDDAVSRARRAMHHGTSAEFCEECGEPIPQARRLALPGVQYCITCQQQRDDRQAASSLFNRRGSKDSQLR"]}}, {"location": "[1256868:1257375](-)", "type": "CDS", "id": "<unknown id>", "qualifiers": {"locus_tag": ["ctg1_1230"], "transl_table": ["11"], "translation": ["MMSTAKLVKTKSSDLIYTRNNVADDEKKATIEVLNRLVTEFIDLSLITKQAHWNMRGANFIGVHEMLDGFRTAITDHQDTIAERVVQLGGVALGTTQVVNDRTPLKSYPLNIHSVQDHLKALAERYAVVANDTRKAITEVEDEDTADIFTAASRDLDKFLWFIESNIE"]}}, {"location": "[1257691:1258576](-)", "type": "CDS", "id": "<unknown id>", "qualifiers": {"locus_tag": ["ctg1_1231"], "transl_table": ["11"], "translation": ["MSFSSFRSSVWLPLLVLIIAMISIQSGAALAKTLFASVGAPGITALRLGLGTFILTVIFKPWRLRFTRRQVLPLLFYGLSLGGMNYAFYLSLRTVPLGIAVALEFTGPLALALASSRRPLDFIWVVLALSGLWFLLPLRGNIANVDPQGALLAVLAGALWAVYIVAGKRAGSQHGPATAAAGSLIASCFFVPLGVAFTSGDAWTLSLIPIGLAIAVLSTALPYSLEMVALTRLPAKSFGTLMSMEPALAAFSGMLFLGELLTFTQWLGLLAIILASAGSTLTLRPVKGKIISPD"]}}, {"location": "[1258926:1259439](+)", "type": "CDS", "id": "<unknown id>", "qualifiers": {"locus_tag": ["ctg1_1232"], "transl_table": ["11"], "translation": ["MKKIACLSALACVLAVSAGSAMAQSTVSGGYAQSDYQGVANKANGFNLKYRYENGSDPLGWIGSFTYTEKDSSESGFYNKGQYYGVTAGPALRLNDWASIYGVVGVGYGKFQQNAQQTRDKSDTSDYGVAYGAGLQFNPIENVALDVGYEQSRIRNTDVGTWIAGVGYSF"]}}, {"location": "[1259493:1259586](-)", "type": "CDS", "id": "<unknown id>", "qualifiers": {"locus_tag": ["ctg1_1233"], "transl_table": ["11"], "translation": ["MKKPLLLTLFCRSPFTLRLMLLEMLTRKTA"]}}, {"location": "[1259782:1260235](+)", "type": "CDS", "id": "<unknown id>", "qualifiers": {"locus_tag": ["ctg1_1234"], "transl_table": ["11"], "translation": ["MSRRAKGAIPAPLKDIEEHVEGFRQVREAHRRELIDDYVELISDLIRQFGEARQVDMAARLGVSQPTVAKMLKRLALAGLVEQVPYRGVFLTAEGEALAEESRIRHSIVENFLLALGISPDTARRDAEGLEHHVSDETLAIFQKFYENRQ"]}}, {"location": "[1260395:1261544](+)", "type": "CDS", "id": "<unknown id>", "qualifiers": {"locus_tag": ["ctg1_1235"], "transl_table": ["11"], "translation": ["MANQSTPPSDDDQRHQEDNPQQDKQNDQQDDQEQPERKRPGKKPLIILGVVVAIAIVVALWFWFTTRNIESTDDAFTDADAVTIAPKASGYVTRLLVKDNQRVKKGDLLVVIDPRDNTAQRDQAQAQLGLAVAQLHQAQAALALAKVQYPAQKDQALAQQASAEANLRNAEEDYKRQRGVDPRATSQRNIDAANAQLRSARAQFESAKAQVEVASQIQLQIRQQETNVEARQQQVQQAQAQLNTANLNLSYTEVRAPYDGFVTRRNVQVGTLVQAGTSLFSLVSPDVWITANFKESQLERMKPGDKVNITIDAWPDMKLEGHVDSVQMGSGSRFSAFPAENATGNYVKIVQRVPVKIVIDKGLDPNKLLPLGLSVEPEVTVE"]}}, {"location": "[1261540:1263109](+)", "type": "CDS", "id": "<unknown id>", "qualifiers": {"locus_tag": ["ctg1_1236"], "transl_table": ["11"], "translation": ["MSSGQSWKPASNPWLVAMTVTLAVFMEILDTTIVNVALPHVAGSLSSSYDESTWVLTSYLVANGIVLPISAFLSRIFGRKQFFLICIVMFTVCSFLCGIATELWQIILFRVLQGFFGGGLQPVQQSVLLDYFKPEDRGKAFGLSSIAIIVAPVLGPTLGGWITDNYSWRWVFFINIPVGIFSVLAIYQLLEDPPWERKWAKGKLKIDYIGISLITLGLGCLQVMLDRGEDDDWFSSGFIITFAVLTAVGLVGAVYWLLYARKPVVDLHCLKDKNFAVASILMAGMAAILYGSSVVIPQLAQQDLGYTATWSGLVLSPGAVLIVLSIPLVLKLMPLVQTRWIIAFGFTCLFLSFLYSATLTPNVDFTTLVMIRSAQTIGLGFLFVPLTTIAFVTIPQRLNADASALFTMCRNVAGSIGISLSTAMITEREQARSAQMVHNMSQFNEPFNLTVERWAQSVKDFSSMVGDPVTIATGQLYQQMIAQARILAYIDVFMGLSVVALILIPFCLLLAPIKSEGSAGAH"]}}, {"location": "[1263110:1264667](+)", "type": "CDS", "id": "<unknown id>", "qualifiers": {"locus_tag": ["ctg1_1237"], "transl_table": ["11"], "translation": ["MNVLINFKRSRTGALLIASIALAACSVGPDYQARQPTTPSSFNDMRSGSASKPQAAQTSPNWWKSFNDPQLDSLIDRAITGNLSLQQAVLRIASSRQQVNQARGAWFPSVNGNLGVTRQQLGAKGILEANGVYDQVDQVDPNLRSALNGLTQPITNYQGSFDASWEIDLWGKVRRQVEMANAQQQQQIENRNDALVSLEAEVARTYLQLRGAQSIVNTLQTQIDIAQQTVGLTQSQQQNGLAPQMDVENARAQLSSLQAQLPQYEAQSRQAMNGLAVLIGKPPGALDGELSAVKALPPLPKAVPVGLPSTLARRRPDVRAAEAQLHAATANIGVSVAQLFPDLSLTGQFGMRNSDISYLDNWSSHFYSFGPSISIPIFQGGRLVSSVKMARAEQASAALGYRQTVLTALQDVENALVSYRTDQQRVEGLDRTVASLQNAYNLANESYGKGLATFIDALDAQRQLAQATQQAASARVQSSLDLVALYKALGGGWETYQNVTLPDYSVFGPAESVTPATE"]}}, {"location": "[1264647:1265271](-)", "type": "CDS", "id": "<unknown id>", "qualifiers": {"locus_tag": ["ctg1_1238"], "transl_table": ["11"], "translation": ["LRKRNKSSEETSGPALFAGLTGSPHALLTRLEALPKQTRIYPQEDEASSFYYLHSGLVGLYHMLENGKVCLIRLFCPGEFFGYRSLFGDSYYHCSSRVQRTASVTRITPYDPDRFLNHYSALHAFMVRRLAGDLAEAEKRMASMAYDKSRQRVMRAISTLYERWPGYDFTWREIAEYAGCETETAIRHSRELKMQALLPENFTRLRE"]}}, {"location": "[1265245:1266760](-)", "type": "CDS", "id": "<unknown id>", "qualifiers": {"locus_tag": ["ctg1_1239"], "transl_table": ["11"], "translation": ["MKQPNIIFIMTDTQASNMVGCYTGLPLGTDNIDRLAARGTKFNSAYTTAPLCTPARAGLFTGLYSSQSGPWTNNLAPGKNMRTMGSYFHNSGWKTGYIGKWHLDGHDYFGTGVCPPEWDEKYWYDGANYLADLSEDQISLWRNGLNSKEELEAYAIDDAFTWGYRISDRAIAFLDERRQQDDRPFLLVLSYDEPHHPFTCPPRYLDRYADFHYPLGAKAKDDLQGKPMHQRLWAEAMPSPVADGESYHHPLYFACNDFVDDQIGRVLDHLTPEEWDNTWVIYTSDHGEMMGAHRLISKGSAGYDDITRIPFIIHGPGLIVREIDTPISHIDLLPTLLEIANIPRPPALHGESLLPLLKSTQTEQHREVMVEFNRYEIEHDSFGGFIPMRAWVSNELKLVINLFDEDELYDRKADPDEMNNVIDDPRYAARRDALHDTLLDYMDRIRDPFRSYRWAMRPWRPGRHAQWMGAFRPKPDDLVSPVVRDYDTGLPTKGVKIEEKKQKF"]}}, {"location": "[1266756:1268448](-)", "type": "CDS", "id": "<unknown id>", "qualifiers": {"locus_tag": ["ctg1_1240"], "transl_table": ["11"], "translation": ["MNTLHIASFFFFTVLVGVLTWWKVRKDDVHSQQGYFLAGRSLKAPIIAASLMLTNLSTEQLVGLSGQAYKFGMSVMAWEVMSAIPLVLLALIFLPRYLKRGIATIPDFIEERYDRTTRLVVDCCFLIATGICFLPIVLYSGSLALNSLFNISGITGLSQTGSLILMVAMLGCIGSAYAIIGGLRAIAVADVINGIGLVTGGLMVPWFGLMAMGGGSFIAGVNRLANDHGEKLNSIGGAHDPVPLGAALTGLILVNTFYWCTNQGIVQRTLASKSLAEGQKGAIYTAVLKMLDPLILVLPGVIAWHLFKNLPKADMAYPALVNQVLPDPLIGFFGAVLFGAIISAFTGFLNSASTLFSYGIYSRVLNQNATQERQVAVGRYFALALTIMSIVVAPTIANAPEGLYSWMKQLNGVYNVPLVTIVLMGFFFPRIPALAAKLALFMGIVSYICINYVFESHIHFLYLLAITFLLNVLMMLIVGRLAPRETPFEFKDAFAVDLTPWKNVKIASVAVVSAMVFVYAFLARFGGWNTAWLCWLTGAVVVGICLRLAFFGGNKPLKQETTR"]}}, {"location": "[1268835:1270428](+)", "type": "CDS", "id": "<unknown id>", "qualifiers": {"locus_tag": ["ctg1_1241"], "transl_table": ["11"], "translation": ["VLVSSNVTMQFGSKPLFENISVKFGGGNRYGLIGANGSGKSTFMKILGGDLVPSAGNVSLDPNERIGKLRQDQFAFETFSVLDTVIMGHGELWEVKQERDRIYALAEMSEEDGYKVADLEVLYGEMDGYTAEARAGELLLGVGIPLEQHYGPMSEVAPGWKLRVLLAQALFSNPDILLLDEPTNNLDIDTIRWLEQVLNERNSTMIIISHDRHFLNMVCTHMADLDYGELRVYSGNYDEYMTAATQARERLLSDNAKKKAQINELQSFVSRFSANASKSRQATSRAKQIDKIKLEEVKASSRQNPFIRFEQGKKLFRNALELESVTKGFDQGPLFKNLNLLLEVGEKLAILGPNGIGKTTLLKTLVGELPADNGAVKWSENASIGYYAQDHAHDFADDLTVFDWMSQWKQESDDEQAVRSILGRLLFSQDDIKKPAKVLSGGEKGRMLFGKLMMQKPNVLIMDEPTNHLDMESIEALNMALEMYEGTLIFVSHDREFVSSLATRVIEMSPGKLNDFTGNYEDYLRSQGIV"]}}, {"location": "[1270538:1272086](-)", "type": "CDS", "id": "<unknown id>", "qualifiers": {"locus_tag": ["ctg1_1242"], "transl_table": ["11"], "translation": ["MSEEIRAQNDTSMLNLRKMLLIFLSVICVAVVLVNGWIVNNTWQRMLDDTQNNARNLSQSVSQQSEDSFLQVELVLQDLRDRITLIGLDGERQVYLHDLLSTRKASLPQLHGLFVYDANGDWVVTSAAEMPKKHFNNSDRDYFRYHMTHTDPGMLISKVIHSRSTGELIIPLSMRLNNSDGSFRGVLLATIRIDYFRQVFGYYTLGERGLMALISDKGNLFYARPSPDDTINRNLSSSPLFTHLLKESASGTAIYKAAIDGVERVFGYASMKRYPLVVTVGYGKQQLLQTWLTGVLVYIVLCILLLLAIVMLGYLLLRNLSKSIQNQRELAEVRDQLTQMNHALQNLALVDSLTGLANRRQFDLYLDSSLEQAERARSPVALLMIDVDSFKRFNDTYGHLAGDECLKRIASALQQVPHRADDLIARYGGEEFAVILPDSGRKGALRYAQAAVDAVALMNIPHESSDVAEKIVTISVGVHALEDEATNTSREALISEADKALYQAKTAGKNRVEML"]}}, {"location": "[1272078:1272837](-)", "type": "CDS", "id": "<unknown id>", "qualifiers": {"locus_tag": ["ctg1_1243"], "transl_table": ["11"], "translation": ["MLPELSDEETLRYNRQIVLRGFDFDGQERLKASKALVVGLGGLGCAAAPYLASAGMGHLTLLDFDTVSLSNLQRQTLHTDADIGTPKVASAGRRLRALNPHLSLSSVNAQLNDEAMAELLKKHDVVLDCTDNVATREQLNRLCFRHRVPLVSGAAIRMEGQINVFSWQDDAPCYRCISRLFGDATLSCVEAGVMAPLVGVIGALQAMEAIRLLTHYGERVSGKLLIYDAMTLQFREMKVAKDPACEVCGKHE"]}}, {"location": "[1272837:1274073](-)", "type": "CDS", "id": "<unknown id>", "qualifiers": {"locus_tag": ["ctg1_1244"], "transl_table": ["11"], "translation": ["MEPFTTGLISLDDALATMLGQITPLTDDETLSITDAAGRITAEEVISPIDVPSFANSAMDGYAVRLADIQNEKPLYVAGKAFAGAPFSGEWPAGSCIRIMTGAPVPPGADAVVMQEQTEQDGEAIRITAPVAAGQNIRLPGEDIRRGARVLRAGTRLGAAELPLLASLGVAEVNVIRRLRVAVFSTGDELQPVGQPLGAGQIYDTNRFAVSLMLHKLGCEVIDLGIIRDDPDALRAAFQQADSQADVTLSSGGVSVGEADYTKQMLESLGEVTFWKLAIKPGKPFAFGRLKNSWFCGLPGNPVSAALTFYQLVQPLLAKLTGQQSAVLPPRQRVKLTGSLKKSPGRLDFQRGILSRNAEGEMEVRSTGPQGSHVFSSFSQANCFIVLERERGNVNAGEWVEVEPFNALLEG"]}}, {"location": "[1274318:1275281](+)", "type": "CDS", "id": "<unknown id>", "qualifiers": {"locus_tag": ["ctg1_1245"], "transl_table": ["11"], "translation": ["MVKAAIAIHGGAGAIARASMSAEKEQAYIQALSDIVSRGQAMLAEGRSALDAVTEAVRLLEECPLFNAGKGAVFTHAGTHELDASVMDGRTLEAGAVAGVSRIRNPVLAAREVLAHSPHVLLIGEGAEKFAAERGLERVAPDFFSTDERREQLERALASEQVLLDHDGAAQSSGDPLDPDRKFGTVGAVALDLAGDLAAATSTGGMTNKQAGRVGDSPVIGAGCYANNANVAVSCTGTGEVYMRTLAAYDIAALMAYAGLSLKEATDRVIMEKIPAFGGSGGLIAIDREGNIALPFNSEGMYRGYGYVGDAPNVGIYRQQ"]}}, {"location": "[1275296:1277129](+)", "type": "CDS", "id": "<unknown id>", "qualifiers": {"locus_tag": ["ctg1_1246"], "transl_table": ["11"], "translation": ["MQSPEEQVLSVKNLRVSFQQEGERIQAVKNLSLEVKRGETLAIVGESGSGKSVTSLALMRLVEQGGGIIDSGEMWLRRRNGELIDLATLRQSQLRGIRGADMAMIFQEPMTSLNPVFPVGEQIAESIRLHQAKSHRDALKEAERMLDLVRIPEAKNVLSRFPHQLSGGMRQRVMIAMALSCRPALLIADEPTTALDVTIQAQILQLIRVLQKEMQMGVIFITHDMGVVAEMADRVQVMYRGDVMETGSVDEIFQRPQRDYTRALLAAVPKLGAMTGRALPAHFPLIGHDNDDTPQDTVVADGEPVLQVRDLVTRFDIRSGILNRVTRRVHAVEKVSFDLRAGETLALVGESGCGKSTTGRSLLRLVESQGGTITFNGQRIDTLTGPALSHLRRDIQFIFQDPYASLDPRLTVGFSIMEPLLVHGIAKGQAAEDRVAWLLERVGLLPEHARRYPHEFSGGQRQRICIARALALNPKVVIADESVSALDVSIQAQIVNLMLDLQREFGIAFLFISHDMAVVERISHRVAVMYLGQIVEIGPRQSVFENPQHPYTRKLMSAVPVADPAHRRRERALLVDEIPSPIRALGDEPVVAQLIEVSAGHYVARHAVGG"]}}, {"location": "[1277170:1278706](+)", "type": "CDS", "id": "<unknown id>", "qualifiers": {"locus_tag": ["ctg1_1247"], "transl_table": ["11"], "translation": ["MMIQKRKLLLTAGLLGSIAALPAWAAKDAVIAVGSNFTTLDPYDANDTLSQAVAKSFYQGLFGFDKDMKLINVLAESYQASPDGLTYTVKLRSGIKFQDGSDFNAEAVKVNLDRASDPDSHLKRYNLFKSIGTTEVVDPVTVKITLKQPFSAFINTLASPAAAMISPTALKKYGKDIGFHPVGTGPYELENWNQTDFVKVKKFAGYWKKGYPKLDTITWRPVVDNNTRAAMLQTGEANLAFPIPYEQAKRLESNAKLDLTTSPSIMQRYISFNVTQKPFDNPKVREAINYAINRQALVKVAFAGYATPATGIVPPAIQYSESFAAPQYNPAKARELLKEAGYPNGFETTLWSSHNHSTAQKVLQFTQQQLAQVGIKVKVTAMDAGQRAAEVEGKGQKESGVRMFYTGWSASTGEANWALTPLFDTQSWPPTIFNTAFYSNPQVDKDLADALKTTDGEKKASLYKDAQSRIWKDQPWAPLVVEKLVSAKTKNLTGFYVMPDTSFSFDEAELK"]}}, {"location": "[1278768:1279689](+)", "type": "CDS", "id": "<unknown id>", "qualifiers": {"locus_tag": ["ctg1_1248"], "transl_table": ["11"], "translation": ["MLNYFFRRLLGLIPTLLIVAVLVFLFVHMLPGDPARLVAGPEADATVVAMVRQQLGLDQPLLQQFWHFISHAVRGDFGLSMVSKRPVSEEIALRFLPTLWLTLSSMVWSVIFGMTIGIVSAVWRNRWPDRLGMTLAVSGISFPAFALGMLMMQVFSVELGWLPTVGADSWKHYILPSITLGAAVAAVMARFTRASFVEVMQEDYMRTARAKGVRESWVVVKHGLRNAMIPVVTMMGLQFGFLLGGSIVVEVVFNWPGLGRLLVDSVEMRDYPVVQAEVLLFSLEFILINLIVDMLYAAINPAIRYK"]}}, {"location": "[1279698:1280604](+)", "type": "CDS", "id": "<unknown id>", "qualifiers": {"locus_tag": ["ctg1_1249"], "transl_table": ["11"], "translation": ["MKNWRRSAAQAAMPTINQHRVRTPWREFWRRFRRQPVALMAGLFILLLIVVAVLAPWIAPFDAENYFDYDRLTEGPSGMHWFGVDSLGRDIFSRVLLGTRLSLISGFVSVAIGAAIGTALGLLAGYYEGWWDRIIMRISDVLFAFPGILLAIAIVAIMGTGMSNVIIAVAVFSVPAFARLVRGNTLVLKQMTFIESARSIGASDFTIIMRHILPGTISSIVVYFTMRIGTSIITAASLSFLGLGAQPPTPEWGAMLNEARADMVMAPHVAIFPSLAIFLTVLAFNLLGDGLRDALDPKLKT"]}}, {"location": "[1280688:1281138](+)", "type": "CDS", "id": "<unknown id>", "qualifiers": {"locus_tag": ["ctg1_1250"], "transl_table": ["11"], "translation": ["VKEFDYQQDFKTIDFRKHPERYQVGRGEQGVLMVEPYKSEILPHWRFKTAEIAKVSSRAIMTLFEEYRAKDDFVGMDMARKFIQMGYTRARRYANHKGGRKYDADRNELPRELNDEKAAAAAIFKAEWDKLRADADYLARKKKHQAAFG"]}}, {"location": "[1281192:1282518](-)", "type": "CDS", "id": "<unknown id>", "qualifiers": {"locus_tag": ["ctg1_1251"], "transl_table": ["11"], "translation": ["MSNVIHTPRVGFISLGCPKNLVDSERILTELRTEGYDVVPRYDDAEIVIVNTCGFIDSAVQESLEAIGEALNENGKVIVTGCLGAKENQIREVHPKVLEITGPHSYEQVLSHVHRYVPKPQHNPFTSLVPEQGVKLTPRHYAYLKISEGCNHRCTFCIIPSMRGDLDSRAVGEVLDEARRLVEAGVKELLVISQDTSAYGVDVKHRTGFWNGQPVKTSMVSLCEQLAKLGVWVRLHYVYPYPHVDDVIPLMAAGKVLPYLDIPLQHASPRILKLMKRPGAVERTLERIKRWREICPELTLRSTFIVGFPGETEDDFQMLLNFLKEARLDRVGCFKYSPVEGATANDLPDPIPESVKEDRFNRFMQLQQAISTERLQEKIGRNIAVIIDEVDEEGAIGRSMADAPEIDGAVYLNGETNLKPGDIIHAVVDNADEYDLWATRI"]}}, {"location": "[1283086:1283488](-)", "type": "CDS", "id": "<unknown id>", "qualifiers": {"locus_tag": ["ctg1_1252"], "transl_table": ["11"], "translation": ["MRLIPSLTHNPRSLCPSVPYQTGSRQQFWLICDAAVRKAFTEAKQRYGAPRLANGLSEYNIKTIATSLCRQGLRAKAARKFSPVSYRRHGLTVSENLLKQDFCAAAPNQKWAGDIMYLRTEEGWLYLAVIIDL"]}}, {"location": "[1283566:1284046](-)", "type": "CDS", "id": "<unknown id>", "qualifiers": {"locus_tag": ["ctg1_1253"], "transl_table": ["11"], "translation": ["MSTDLYLRIDGINGESQDSNHKGWINIDSFSWGASQAANMSVGGGGGAGKVQYRDLTVHANIDKAIPAIMRYLSNGKHITKVELAICKAGGTQIEYCRITLEDVLIIDAMFNGASQRDLVGMIYQFQAAKVKTQYWEQSTTGGRGAETQSSWNIKENRE"]}}, {"location": "[1284125:1284938](+)", "type": "CDS", "id": "<unknown id>", "qualifiers": {"locus_tag": ["ctg1_1254"], "transl_table": ["11"], "translation": ["MDNYANSGRFSNYYQTMANLQANQLNSIANTLSLLHIQDAMLRMNFKDEIQSFITLQLNAIRSASTDNECQACIKNLKQEYEYLTIQDRMLRSGHAVVSASVQFYHDHEKIIDYIIDGIGVVVGGLQMVAGATLVAGSIVTGNVVGVVAGGSLVFNGFGSLTENIQKIAGSTNPSNFARDAYEDVAEFMGFDKRLGLLAYQAVDFTTSYYGVLKLTLKPEAWRLFNYLPSDYYRKVQAMSKPALALKGAGAAKKGIEIGINIKDMNTDPK"]}}, {"location": "[1284940:1285261](-)", "type": "CDS", "id": "<unknown id>", "qualifiers": {"locus_tag": ["ctg1_1255"], "transl_table": ["11"], "translation": ["MDFINDLKANGFTDKDISRLRNIVESVPTKDQTFASIVLDLSKRFWGGVISLAIIAICFIFGLLHADEKSKVISYFIGAIFGVTVVYIVTPMKLAWKAYRYMAKNK"]}}, {"location": "[1285875:1286991](+)", "type": "CDS", "id": "<unknown id>", "qualifiers": {"locus_tag": ["ctg1_1256"], "transl_table": ["11"], "translation": ["MSRLLTAAAVAASLLFSQNALAEKVSVEEVQTGLDHPWAVAFLPDNQGMLITERSGSLRYWRQGKGLSQPISGVPKVWAERQGGLLDVVLAPDFTRSRRVWLTWTEADHNGRAGAVVGYGTLSDDNARLTNLKTVLRQQPALSSGANLGSRIAFDNDGFVWITFGDNFHAETAQDLSALTGKIVRLNADGSVPKDNPFVNKAGARPEIWALGVRNPQGIALNPWTKEIWESEHGPRGGDEVNIPRKGKNYGWPLATWGLDYSGEKVPGSKGGEVAGTEQPAFWWKVSPAIGGMAFYNSARFPQWKNSLFIGALKEKNLIHLSVNGDSVTEKERLLSDRGERIRDVRMGPDGYLYVLTDERNGKLLKVGLAE"]}}, {"location": "[1287007:1287664](-)", "type": "CDS", "id": "<unknown id>", "qualifiers": {"locus_tag": ["ctg1_1257"], "transl_table": ["11"], "translation": ["MDLALFDLDETVISEDSTGLWLRWLVSQGFAPAGLIDEEQALMTQYYQGTLRMEEYMAATLSPLAGMGTLTVTGWVRRFIQRDIVPRVYPSAHERMAWHHARGDKVMVVSASGEHLVVPIAQRLGAHGALAIGVEILDDRYSGQTYGTMTYKEGKVTRLNDWLAEQKDAAYERTWAYSDSMNDLPMLEHADHAFVINPAEPLHLVAQQRGWEICHWQR"]}}, {"location": "[1287938:1289144](+)", "type": "CDS", "id": "<unknown id>", "qualifiers": {"locus_tag": ["ctg1_1258"], "transl_table": ["11"], "translation": ["MKKMHHSAAVRAVAISATFSLLFVTLAHAEEPPAPPQIEAKAWILMDYNSSKVLAESHADDRLDPASLTKMMASYVSGQAIKSGKITTDDMVTVGKDAWATGNPILKGSSLMFLKPGDRIPVSELNKGIIIQSGNDASIALADYVAGSQDAFVGLMNNYVNALGLQNTHFKTVHGLDSDGQYSTARDMALIGQALIRDVPEEYAIHQEKEFTFNGIRQHNRNRLLWSSNLKVDGIKTGHTDGAGHNLVASAVAGDQRLISVVLGAATDGIRFRESEKLLTWGFRFFETITPIKSGKPFASQRVWYGDSDTVNLGVAKDAAITLPKGQAKNLKASFTLSQPQLTAPLKKDQQVGTINFQLDGKTIEQRPLVVMQDVNEGGFFSRIVDFVMMKMNGWFGKWFS"]}}, {"location": "[1289196:1289802](-)", "type": "CDS", "id": "<unknown id>", "qualifiers": {"locus_tag": ["ctg1_1259"], "transl_table": ["11"], "translation": ["MEELNRTLFLWINASASAPEWLISLAVFIARDLIAVVPLLVVAMWFWGPKGQLTLQRELVIKIAIALAWALSLSWCIGNLFPHPRPFMLGLGHQLLKHAPDDSYPSDHGTAIFTFAIAFICWHRVWSGAVLMIVGAAIAWSRVYLGVHWPMDMLGGLLVGMLSCLFAQMAWMFCGERVLATTSWLYRQLFAIPIRKGWVQN"]}}, {"location": "[1290104:1291793](-)", "type": "CDS", "id": "<unknown id>", "qualifiers": {"locus_tag": ["ctg1_1260"], "transl_table": ["11"], "translation": ["VNINVADLLIDNDILLLFVVLSLGLCLGKLRLGSVQLGNSIGVLVVSLLLGQQHFGMNTDALNLGFMLFIFCVGIEVGPNFFSIFFRDGKNYLLLALVMVITAVVTALGLGKLFGWDIGLTAGMLAGSMTSTPVLVGAGDTLRQTLNASPALNHALDNLSLGYALTYLIGLVSLIFGARYLPKLQHQDLPTCAQQIARERGLDPDSQRKIYLPVIRAYRVGPELVAWTDGKNLRELGIYRQTGCYIERIRRNGILASPDGDAVLQPGDEISLVGYPDAHARLDPSFRNGKEVFDRDLLDMRIINEEIVVKNNNAVNKRLSQLKLTDHGCFLNRVIRSQIEMPIDSSIILNKGDVLHISGEARRVKSIADRIGFISIHSQVTDLLAFCAFFIIGLMIGMVTFQFSNFNFGIGNAAGLLFSGILLGFLRANHPTFGYIPQAALTMVKEFGLMVFMAGVGLSAGSGLSRGLGDTGLLMLGAGLMVSLLPVIASFLFGAWVLKMNRALLFGAIMGARTCAPAMEIISDTARSNIPALGYAGTYAIANVLLTLAGTLIVIIWPALGG"]}}, {"location": "[1292066:1292438](+)", "type": "CDS", "id": "<unknown id>", "qualifiers": {"locus_tag": ["ctg1_1261"], "transl_table": ["11"], "translation": ["MMLKGVSRTSVLGSFVLFCLVFLAVGSQMSSENPAKLHARLGLLMFILPGVMTALFCRSSPLVATLLGALLATPVCLIALHTWFTNSGDLVQEVAFVTSAVFWCGSGALLVMLWRMMFWQQHR"]}}, {"location": "[1292507:1292774](-)", "type": "CDS", "id": "<unknown id>", "qualifiers": {"locus_tag": ["ctg1_1262"], "transl_table": ["11"], "translation": ["MFAVIFGRPGCPYCVRAKDLAEKLTEEREDFNFRYVDIHAEGITKADLEKTVGKPVETVPQIFLDQNHVGGFTDFEAYAKENLGLFQS"]}}, {"location": "[1292970:1293693](+)", "type": "CDS", "id": "<unknown id>", "qualifiers": {"locus_tag": ["ctg1_1263"], "transl_table": ["11"], "translation": ["MTPTIELLCSHRSIRAFTDAAIDDARRDAIIAAAQSASSSSFLQCSSIIRITDRSLREQLVTLTGGQHYVGQAAEFWVFCADFNRHQQICPQAQLGLAEQLLLGCVDTALMGQNAMTAAESLGLGGVFIGGIRNNIAEVTELLALPKFVLPLFGLCLGWPDQSPQHKPRMPSAMLVHENRYQPIDPAVLAAYDSEQEAYYMNRDSNRRRETWSEHIQKTIIKENRPFMLDYLHKQGWATR"]}}, {"location": "[1293715:1294618](+)", "type": "CDS", "id": "<unknown id>", "qualifiers": {"locus_tag": ["ctg1_1264"], "transl_table": ["11"], "translation": ["VKIAILSRDGSLYSCRRLLEAGKDRGHSMEVIDPLSCYMNINPASSTIHYRGRQLAHFDAVIPRIGSAITFYGTAVLRQFEVCGSYPLNESVAITRARDKLRSLQLLARQGIAMPVTGFAHSPDDTHDLIEMVGGAPLVVKLVEGTQGIGVVLAETRQAAESVIDAFRGLNAHILVQEFIKEAHGRDIRCLVIGGDVVAAIEREAREGDFRSNLHRGGTARRVQITEQERDIAIAAANTLGLDVAGVDILRARRGPLVMEVNASPGLEGIESTTGLNIAGMMIAWIEEQARPGFSLKTGG"]}}, {"location": "[1294705:1295185](+)", "type": "CDS", "id": "<unknown id>", "qualifiers": {"locus_tag": ["ctg1_1265"], "transl_table": ["11"], "translation": ["MDSLVVPDIDLLRRWLDQQSITWFECDSCQALHLPHMQNFDGVFDAKLDLVDNVILFSALAEVKPTALIPLVGDLSLINASSLTVKAFVDIQDDNLPKLIVCQSFCVEAGLTFGQFVHFMKQSEEQISMVIMEAFSNHLLAIGEEEERGSLIDTPHHLH"]}}, {"location": "[1295086:1295287](-)", "type": "CDS", "id": "<unknown id>", "qualifiers": {"locus_tag": ["ctg1_1266"], "transl_table": ["11"], "translation": ["MQNKRRFCIIIQRDGREERREKRGDRYIIDPQKVLMQMMGRINKRTALFFFANGQQMIGEGFHNDH"]}}, {"location": "[1295572:1296676](+)", "type": "CDS", "id": "<unknown id>", "qualifiers": {"locus_tag": ["ctg1_1267"], "transl_table": ["11"], "translation": ["MFNQRKKWLSGVVAGVMMVAGAGAADKTLHVYNWSDYIAADTVPNFEKQSGVKVVYDVFDSNEVLEGKLMAGSTGYDVVVPSSSFLARQLQSGVFQPLDKSKLPNYKNLDPDLLKKVEQHDPGNKYAIPYLWATTGIGYNVEKVKAALGKDAPVDSWDLVLKPENLEKLKSCGVSFLDAPEEIFATVLNYLGKDPNSSDAKDYSGAATDLLLKLRPSIRYFHSSQYINDLANGNTCVAIGWAGDILQAKNRAVEAKNGVNIAYTIPKEGALAFFDMLAIPKDAKNLDAAYQFLNYLMEPKVIADVSDKVFYANGNKASVPLISADVRNNPGIFPTPETMAKLFVLKVQDPKLDRVRTRAWTKVKSGK"]}}, {"location": "[1296791:1297925](+)", "type": "CDS", "id": "<unknown id>", "qualifiers": {"locus_tag": ["ctg1_1268"], "transl_table": ["11"], "translation": ["VNDAVHRPQQKAAKALTPLLEIRNLTRSFDGQHAVDDVNLTIYKGEIFALLGPSGCGKSTLLRMLAGFEPPTSGQIVLDGQDLSHVPPYQRPINMMFQSYALFPHMTVEQNIAFGLKQDRLPKDEIASRVAEMLTLVHMQEYAKRKPHQLSGGQRQRVALARSLAKRPKLLLLDEPMGALDKKLRDRMQLEVVDILERVGATCVMVTHDQEEAMTMAGRIAIMNRGKFVQIGEPEEIYEHPTTRYSAEFIGSVNLFEGLLRERRADGLIIASPGLVHPMKVDSDASVMDGVPVHVALRPEKVMLCEAVPEDGCNFAVGEVVHIAYLGDLSIYHVRLHSGQMISAQLQNAHRFRKGAPTWGDEVRLCWDADSCVVLTV"]}}, {"location": "[1297935:1298877](+)", "type": "CDS", "id": "<unknown id>", "qualifiers": {"locus_tag": ["ctg1_1269"], "transl_table": ["11"], "translation": ["MSQHSVKSARPLNAFITRMQMRHGRKAVIALPYLWLILLFLLPFLIVLKISFADIARAIPPYTELLSWADDQLTMVMNVGNYLTLTDDPLYVDAYLHSLQVAGISTVICLLIGYPLAWAVAHSAPSTRNILLLLVILPSWTSFLVRVYAWMGILNDNGILNRFLMWTGATDHPIAILYTNLAVYIGIVYCYLPFMVLPIYTALTRIDYSLVEASLDLGARPLRTFFSVIVPLTKGGIIAGSMLVFIPAVGEYVIPELLGGPDSIMIGRVLWQEFFNNRDWPVASALAVIILLILILPIIWFHKHQNRATGEKK"]}}, {"location": "[1298873:1299728](+)", "type": "CDS", "id": "<unknown id>", "qualifiers": {"locus_tag": ["ctg1_1270"], "transl_table": ["11"], "translation": ["MSALPTIRSPWRTAILIVCFFFLYAPMALLVIYSFNASQLAAWERFSLHWYRVLFHDGAMISAVTLSLSIAALAATAASVLGTIAAVIVVRFGRFKGSTGFAFMLTAPLVMPDVITGLSLLLLFVAMGNAFGWPADRGMLTIWLAHVTFCTAYVAVVINARLRELDRSIEEAAMDLGAAPLKVFFVITVPMIAPAIITGWLLAFTLSLDDLVIASFVTGPGATTLPMQIFATVRRGVNPEINALATLILFVVGIVGFIAWRVMAHEEKQRLRDRQKARGAHQTL"]}}, {"location": "[1299757:1300237](+)", "type": "CDS", "id": "<unknown id>", "qualifiers": {"locus_tag": ["ctg1_1271"], "transl_table": ["11"], "translation": ["MSDVLRESKAVLHASATIPVQVLIAGIAIIAMRCLSVALQVGELGLDELMNFLHRSAQAWDSTLIFIASQLMFFIELRCAIALMYGRNWGRWGYALTQLIKLFYMFIASMGWSYPEIFSIHGENNLQIVNVLISQTLPDLLVLFLLFCPASSRRFFRPH"]}}, {"location": "[1300270:1301422](+)", "type": "CDS", "id": "<unknown id>", "qualifiers": {"locus_tag": ["ctg1_1272"], "transl_table": ["11"], "translation": ["MDLTFAMHCALYNAERCRSCQWLPLPYTMQLEQKQSQLHALLAQQPVKTWLPPVTSPQEKFRNKAKMVVSGSVERPLLGLLHRDGTPVDLTGCPLYPDTFDAIFTQLKPFIARAGLTPYHVVRRRGELKFILLTESAASGELMLRFVLRSKTKLDALRRALPWLQQQLPQLRVISVNIQPVAMAILEGDEEIILTDHQALPEQLNDVPLWIRPQSFFQTNPQVAAALYATARRWVSALSVTSMWDLFCGVGGFGLHCATPDMRLTGIEISAEAIACARRAADQMGLQHVSFAALDSTAFATGEGAVADLVLVNPPRRGIGAELCRWLSEMAPPYILYSSCNASTMASDIALLTDYAIEKVQLFDMFPHTAHSEVLTLLKRIQC"]}}, {"location": "[1301412:1302150](-)", "type": "CDS", "id": "<unknown id>", "qualifiers": {"locus_tag": ["ctg1_1273"], "transl_table": ["11"], "translation": ["MHQLVQIFLLACFSVNAMAAGTLRFTTSATNPPFEYYNADNTLTGFDIDLAEAICQRLNVTCQFTNNTFERLLPSLKYEHYDAAICALDITPARQEDVDFTEPYRTNSSSLIATKGRFQHISQLAGKRVGVVNGTTQQAWLAEAQPDIIAVNYDSFQNALLDIRHNRLDGIFGDTFSMRELFKTNPQLAQVGEPVTDGRYFGYGIGIAVHKNNTALKNSLNSALQSLKKDGTLEKLNRRWLGIQH"]}}, {"location": "[1302279:1302948](-)", "type": "CDS", "id": "<unknown id>", "qualifiers": {"locus_tag": ["ctg1_1274"], "transl_table": ["11"], "translation": ["MMSYLPELMKGLQTSLTLTLASLLLALLFALLFTVILSLKTPLLSPLVRAWITLFTGTPLLVQIFLIYYGPGQFPSIQSIPWLWHFLSQPWFCALLALSLNSAAYTTLLFHGAVRAIPAGQWHACAALGMDRKSSLRILLPYAFKRALSSYSNEVVLVFKSTSLAYTITLMEVMGHGQLLYGRTYDVTVFAAAGLIYLCVNGLLTLLMRLIERRALAFERRN"]}}, {"location": "[1302944:1303664](-)", "type": "CDS", "id": "<unknown id>", "qualifiers": {"locus_tag": ["ctg1_1275"], "transl_table": ["11"], "translation": ["MNELYSLVGAAAMTLGLALCALAAGLILAMIFAAGESSRWRLLSWPTTGLVTLFRGLPEILVVLFVYFGASQLLLTLSDGFSLNLGLVQLPMQVNIENFDVSPFLCGVIALAILYASYASQTLRGALKAVPAGQWESGRALGIKTSACFFRLILPQMWRHALPGLGNQWLVLLKDTALVSLISVNDIMLQTKSIAVRTQQPFTWYLVAAAVYLVITLFSQQILKRIDARATRFERGQSS"]}}, {"location": "[1303670:1304402](-)", "type": "CDS", "id": "<unknown id>", "qualifiers": {"locus_tag": ["ctg1_1276"], "transl_table": ["11"], "translation": ["MKKIVLAAVLAGLSLSASAAQTIRFATEASYPPFEFVDSNNKIQGFDVDLANALCREMNATCTFTNQAFDSLIPSLKFRRFDAVMAGMDITPEREKQVLFTKAYYDNSALFIAQKGKVASAAALKGKRVGVQNGTTHQKYLAEKMADVSTVPYDSYQNAILDLKNGRIDAVFGDTAVVNAWLKQNASLAPVGEKVTDKAYFGTGLGIAVRQGNTQLQSQFNAALDKIKTDGTYKTLYSKWFQQ"]}}, {"location": "[1304416:1305145](-)", "type": "CDS", "id": "<unknown id>", "qualifiers": {"locus_tag": ["ctg1_1277"], "transl_table": ["11"], "translation": ["MSIQLNGINCFYGAHQALFDINLTCPEGETLVLLGPSGAGKSSLLRVLNLLEMPRSGTMSIAGRNIDFTKTPSDSTIRELRQNVGMVFQQYNLWPHLTVMQNLTEAPCRVLGLSKEQARARADKLLERLRLISFSDRFPLHLSGGQQQRVAIARALMMEPAVLLFDEPTAALDPEITAQIVSIIRELSQTHITQVIVTHEVEVARKTASRVVYMENGCVVEQGDASLFTRPQTDAFAHYLSH"]}}, {"location": "[1305311:1305845](-)", "type": "CDS", "id": "<unknown id>", "qualifiers": {"locus_tag": ["ctg1_1278"], "transl_table": ["11"], "translation": ["MKYLAVMAPLALLLSACTTVEPAYKDIGTRMGPCVDGGPDTVAQKFYDLRTAQPSQGLPDAQLLAKYRPYLSDKLYQTLLKARSEGKSDPALSGDIFSSLAAGPTSADVADASTIPNTDARNIPLRVSLSRDGSNGAEWQDEVLMVREGTCWTVDDIRYTHNNAHLEGGSLSQLLLK"]}}, {"location": "[1305943:1306264](+)", "type": "CDS", "id": "<unknown id>", "qualifiers": {"locus_tag": ["ctg1_1279"], "transl_table": ["11"], "translation": ["MKFSTTPTLEGHAIRDYCGVVTGEAILGANIFRDFFAGIRDIVGGRSGAYEKELRKARQIAFAELEEQAKALGANAVVGIDIDYETVGKDGSMLMVSVSGTAVKVG"]}}, {"location": "[1306263:1307088](+)", "type": "CDS", "id": "<unknown id>", "qualifiers": {"locus_tag": ["ctg1_1280"], "transl_table": ["11"], "translation": ["MRVLLLTVMALLLTACVSKGFERHDGYVVDTRHPALGARPRVKVLVIHYTAGDFASSLNTLTDREVSAHYLIPASPPEKSGRPVLLRLVPETELAWHAGASYWRGATRINDTSIGIELENQGFHKTAAGRVWFPFPQPQMAALMPLMRDIILRYGIRPQNVVGHSDIAAQRKQDPGPLFPWQWLAAEGIGAWPDADRVTFYLAGRAPMQPVDRQRLLGLLARYGYEIAPAMSARQQQRTIAAFQMHFRPRDYRGLADAESEAIVLALLEKYSAE"]}}, {"location": "[1307092:1308094](-)", "type": "CDS", "id": "<unknown id>", "qualifiers": {"locus_tag": ["ctg1_1281"], "transl_table": ["11"], "translation": ["VIDLRSDTVTRPSAAMLAAMMAAETGDDVYGDDPTVNALEATAARLSGKEAALFLPSGTQANLVALLCHCQRGEEYIVGQLAHNYKYEAGGAAVLGSIQPQPVTAAADGSLPLDVVAQFIKPDDMHFAITKLLSLENTWNGSVLPLRYLEEAYAFTRERGLALHIDGARIFNAAVALGVGLEEIARYCDTLTICLSKGLGAPVGSLLCGSTEYIKRARRWRKMTGGAMRQAGILAAAGLYALEHNVVRLKDDHDNAAWLAERLREAGVEVSRQDTNMVFVRVPPEQVEPLAAWMRERDIRLSAGPVTRLVTHLDISRDALETLVAAWQAFLRR"]}}, {"location": "[1308221:1309208](-)", "type": "CDS", "id": "<unknown id>", "qualifiers": {"locus_tag": ["ctg1_1282"], "transl_table": ["11"], "translation": ["MQSHPLCPWRMQVHHVVQETPDVWTIALINHDFYRWQAGQFALVQVGKSSQLRAYTLSSTPGQSDFITLTVRHIEGGKGSHWLTQQVKAGDYVWLSDAQGEFTCEQHPADRYLMMAAGCGITPVISMCRWLHAHRPDARVTLCYSVRSEQDVIFADALRAMQPWLALELVVENRPTADLPEGRITRERLKALVPDMTQRTVMICGPAAYMQQVEGFARELGAAEICLEQFTPADSSVTEADAAEHTLRSATKAEVGIFNAGETLLDALEKNQFAVDAACRAGVCGCCKTQILRGEYRTDSTQTLSAEEIAAGYVLACRCHPASDIVIS"]}}, {"location": "[1309219:1310866](-)", "type": "CDS", "id": "<unknown id>", "qualifiers": {"locus_tag": ["ctg1_1283"], "transl_table": ["11"], "translation": ["MFCVQCEQTIRTPEGNGCSWAQGMCGKTAQTSDLQDLLIAVLQGLSAWAVEARRHGIIIHEVDSFAPQAFFATLTNVNFDSQRIVDYATTAIAWRERLKTLCLNAQLPNSFTHPMAELSLVSHDLDALQKQAADFALNRDEEDEDILGVRLLCLYGLKGAAAYMEHAHVHGRYDEKVYQHYHEIMAWLGTQPNQLSDLLDHAMQIGKMNFSIMAMLDEAQTTTYGDPQPVSVNVRPVAGKAILISGHDLKDLQLLLEQTVGKDINVYTHGEMLPAHGYPLLKQYPHLVGNYGSGWQNQQAEFARFPGPIVMTSNCIIDPFVGEYQSRIWTRSIVGWPGVNHLDGEDFSPVIEQAQGMPGFPWTEIPHEITVGFGRQVLQDASDSVIELVAQQKLRHVFLIGGCDGSREQRSYFTDLATAVPKDCLILTLACGKYRFNKLDFGTLEGLPRLLDVGQCNDSYAAIMLAVKLAEKLNCGVNDLPLSLVLSWFEQKAIVVLLTLLSLGVKNIRTGPSAPGFLSENVMALLQREFGLAPVTTVENDINAILAH"]}}, {"location": "[1310988:1311888](-)", "type": "CDS", "id": "<unknown id>", "qualifiers": {"locus_tag": ["ctg1_1284"], "transl_table": ["11"], "translation": ["MYSGLLIILLPLFIGYLLPPSGAARMRMVNKVLGWMVYIILFFMGISLAFIDDLGQSLLAILRYSLVSATCILICNVLALRLLEARHPWRHAQQHEALPSRLRMALESVKLCGVVAAGFCLGLSRWTPLTFASQIGEYALLLLLFLVGLQLRGNGMTVRQIVLNRRGMQVALVVVFSALAGGIIASLALGLPLRTGLALASGFGWYSLSGIMMTESFGPVIGSAAFFNDLLRELLAIMLIPSLIRRHRASALGLCGATSMDFTLPVLQRSGGMEIVSAAIVHGFILSLIAPLLMALFSA"]}}, {"location": "[1312007:1313516](-)", "type": "CDS", "id": "<unknown id>", "qualifiers": {"locus_tag": ["ctg1_1285"], "transl_table": ["11"], "translation": ["MHFQYRIKSIAAIALLLTLSIIIATPAAAEAEIYLVHTNDVHGHVDIEPFVKGYVDKLKSEGKQVVTLSAGDAFAGVPFASLSKGLDVARVMNAAGYEMMVLGNHEYAMEADWLSGIFDAVNFPILGANAPDTLRAALPTPGDYLIKNINGVKIAFLGLTTSPVAAGFPEKTLRVAERLHQEARRQGATVFVAVAHLGVTDADPTMRSTWLAEKAPWLTAIIDGHCHTLHKNGLMHNGVLIAEAGEYGQYLGVVKLTLRDDVVVEKTASTLSLAELRQSKTVLPDSTVRAIIDEVNARNQQQLAEVVFTTPVKLVGERHRVRSQETNLGDLVADAYRAATAADVAFAAGVTIRRDIAPGPVTRATLLSTLGSEQPLCKFTYTGAQLKEMIEYTLAAWPAVSIHFQQVSGVNVKFDPSRKSGDRIVQLTLEKGEKVRPDAVYQVATRKDMLMIQRFIAADAPLRCEAHDSVYPAFIRYVNSGITIRDGSASRLQPVSAARPSH"]}}, {"location": "[1313885:1314113](-)", "type": "CDS", "id": "<unknown id>", "qualifiers": {"locus_tag": ["ctg1_1286"], "transl_table": ["11"], "translation": ["METGTVKWFNNAKGFGFICPIGGGEDIFAHYSTIQMDGYRTLKAGQQVQFDVHQGPKGNHASLIIPVEMALAASA"]}}, {"location": "[1314429:1314750](+)", "type": "CDS", "id": "<unknown id>", "qualifiers": {"locus_tag": ["ctg1_1287"], "transl_table": ["11"], "translation": ["MGKTNDWLNFEQLAEDKLREGLKPPSMYKVILNNDDYTPMEFVIDVLQKFFSYDVERATQLMLTVHYQGKAICGVFTAEVAETKVAHVNKYARENEHPLLCTLEKA"]}}, {"location": "[1314778:1317055](+)", "type": "CDS", "id": "<unknown id>", "qualifiers": {"locus_tag": ["ctg1_1288"], "transl_table": ["11"], "translation": ["MLNQELELSLNMAFARAREHRHEFMTVEHLLLALLSNPSAREALEACSVDIVALRQELEAFIEQTTPVLPVSEEERDTQPTLSFQRVLQRAVFHVQSSGRSEVAGANVLVAIFSEQESQAAYLLRKHEISRLDVVNFISHGTRKDETGPASGAENPVNEEQAGGEDRMENFTTNLNQLARVGGIDPLIGRDKELERTVQVLCRRRKNNPLLVGESGVGKTAIAEGLAWRIVQGEVPEVMKDATIYSLDIGSLLAGTKYRGDFEKRFKALLKQLEQDNSSILFIDEIHTIIGAGAASGGQVDAANLIKPLLSSGKIRVMGSTTYQEFSNIFEKDRALARRFQKIDITEPSVDETVQILNGLKPKYEAHHDVRYTAKAVRAAVELAVKYINDRHLPDKAIDVIDEAGARARLMPVSKRKKTVNVADIESVVARIARIPEKSVSATDRDTLKTLGERLKMLVFGQDNAIEALTEAIKMSRAGLGQDRKPVGSFLFAGPTGVGKTEVTVQLAKALGIELLRFDMSEYMERHTVSRLIGAPPGYVGFDQGGLLTDAVIKHPHAVVLLDEIEKAHPDVFNLLLQVMDNGMLTDNNGRKADFRNVVVVMTTNAGVRETERKSIGLIQQDNSTDAMEEIKKIFTPEFRNRLDNIIWFKHLDTEVIHQVVDKFIVELQAQLDAKGVSLEVSDEARDWLAAKGYDKAMGARPMARTVQESLKKPLANELLFGSLVDGGSVSVALDKEQNQLTYHFLSAEKRKTEGTVH"]}}, {"location": "[1317147:1317366](-)", "type": "CDS", "id": "<unknown id>", "qualifiers": {"locus_tag": ["ctg1_1289"], "transl_table": ["11"], "translation": ["MAKEDNIEMQGTVLDTLPNTMFRVELENGHVVTAHISGKMRKNYIRILTGDKVTVELTPYDLSKGRIVFRSR"]}}, {"location": "[1317709:1318402](-)", "type": "CDS", "id": "<unknown id>", "qualifiers": {"locus_tag": ["ctg1_1290"], "transl_table": ["11"], "translation": ["MRLIQLSRDSINFPPPEMALREPNGLLAMGGDLSPPRLLNAYQQGIFPWFSPGDPILWWSPDPRAVLYPEKFHLSRSMKRFHQRSPYRVTLNQHFHGVIEGCASDRAEGTWITPEVKRAWLQLFDTGHAQSVEVWLEKELVGGMYGLELGQIFCGESMFSRCENASKTAVLVFSDYFRRQGGRLIDCQVLNAHTASLGAEEIARVDYLRQVHKLAQRPVAEGCWQQQTLF"]}}, {"location": "[1318433:1320161](-)", "type": "CDS", "id": "<unknown id>", "qualifiers": {"locus_tag": ["ctg1_1291"], "transl_table": ["11"], "translation": ["MKVLAPFLALYRRHLWRLSLGMVLAIVTLLASIGLLTLSGWFLAASSLAGLAGLYTFNYMLPAAGVRGAAIIRTAARYFERLVSHDGTFRVLEHLRVFTFSKLMPLSPAGLSRYQQGELLNRLVADVDTLDHLYLRVISPLVGALLVTVVVTVGLSWLDVPLALTLGGIMLLTILLLPPLFYRAGRPAGEAIARLRGEYRSQLTRWLRGQTELTLYGAESDFRARLDETEAQWLQAQQRQAGLSGFSVALLTIITGCTLVLMLWLAAGGVGAQTQPGALIALFVFCTLAAFEALAPVGGAFQHLGQVMASARRITQILSQTPAVQFPEGRSGDLASVSLSLRDVSFSYDAGNPALHHFSLDVARGEHIALLGRTGCGKSTLLQLLTRGRDAQAGAILLNGRPLSEIDEASLRAATSVVTQRVHLFSATLRDNLLLASPASSDAQLCEVLQQVGLQTLLEDRQGLNAWLGEGGRQLSGGELRRLALARALLHDGSLLLLDEPTEGLDAETERHILSLLREVARNKTLIMVTHRLQGLHHFDKICVMDNGQILEQGNHAELIAKRGRYWYFHQRFTL"]}}, {"location": "[1320157:1321930](-)", "type": "CDS", "id": "<unknown id>", "qualifiers": {"locus_tag": ["ctg1_1292"], "transl_table": ["11"], "translation": ["MMDRTRQQQLLRWLKSQSSQGKRWLQLTKVLGMLSALLIVCQAWLLASLLQALIVAGTPRAELLTSFALLLACFLLRALLAWAREKVGFEYGRAIRQALRRTVLDRLNALGPAWIQGKPAGSWATLLLEQIDDMQDYYARYQPQMLLAVFIPCAILLALFPVNWAAGLILVATAPLIPLFMALVGMGAADANRRNFKALARLSGYFLDRLQGLETLRLFHRGEAERVHIQRASQDFRQRTMDVLRLAFLSSAVLEFFASLSIAVVAVYFGFSYLGELNFGHYGAGVTLFAGFLALILAPEFFQPLRDMGAFYHAKAQAVGGAEALEAFLNAEIASPIRQGRQTFNADANMSIHADNLTITSVGGTVLAGPLNFHIAPGRRVALVGQSGAGKTSLLNVLLGYLPYQGSLQINGVELRDISPSFWQQQLAWVGQNPHLPADTLRENIVMNGTEDGSRLDGIVEQAGVAEFLPHLSNGLDSKIGEQAGNLSVGQAQRVAVARALYKSCRLLLLDEPGASLDRRSEQHVNQALLDASFRQTTLLITHQLDRLHEWDEVWLMREGKIIQQGTYEQLSQRPGAFNALMTHRQETIQ"]}}, {"location": "[1322057:1323026](-)", "type": "CDS", "id": "<unknown id>", "qualifiers": {"locus_tag": ["ctg1_1293"], "transl_table": ["11"], "translation": ["MSTAKHSKLLILGSGPAGYTAAVYAARANLHPVLITGLEKGGQLTTTTEVENWPGDPHDLTGPLLMERMQEHAEKFNTEIIFDHIHTVDLQNRPFRLTGDSAEYTADALIIATGASARYLGLPSEEAFKGRGVSACATCDGFFYRNQKVAVIGGGNTAVEEALYLANIASEVHLIHRRDSFRAEKILIDRLMDKVRNGNIVLHTDHTLEEVMGDQMGVSSLRLRATRDDQQTKVLEVAGLFVAIGHSPNTAIFNGQLALENGYIKVHSGLQGNATQTSIPGVFAAGDVMDHIYRQAITSAGTGCMAALDAERYLDGLVKNDS"]}}, {"location": "[1322477:1348691]", "type": "protocluster", "id": "<unknown id>", "qualifiers": {"aStool": ["rule-based-clusters"], "category": ["RiPP"], "contig_edge": ["False"], "core_location": ["[1332477:1338691]"], "cutoff": ["20000"], "detection_rule": ["((YcaO or TIGR03604) and ((thio_amide and (PF06968 or PF04055 or PF07366)) or Lant_dehydr_C or Lant_dehydr_N or PF07366 or PF06968 or PF04055) or thiostrepton)"], "neighbourhood": ["10000"], "product": ["thiopeptide"], "protocluster_number": ["4"], "tool": ["antismash"]}}, {"location": "[1332477:1338691]", "type": "proto_core", "id": "<unknown id>", "qualifiers": {"aStool": ["rule-based-clusters"], "tool": ["antismash"], "cutoff": ["20000"], "detection_rule": ["((YcaO or TIGR03604) and ((thio_amide and (PF06968 or PF04055 or PF07366)) or Lant_dehydr_C or Lant_dehydr_N or PF07366 or PF06968 or PF04055) or thiostrepton)"], "neighbourhood": ["10000"], "product": ["thiopeptide"], "protocluster_number": ["4"]}}, {"location": "[1322477:1348691]", "type": "cand_cluster", "id": "<unknown id>", "qualifiers": {"candidate_cluster_number": ["3"], "contig_edge": ["False"], "detection_rules": ["((YcaO or TIGR03604) and ((thio_amide and (PF06968 or PF04055 or PF07366)) or Lant_dehydr_C or Lant_dehydr_N or PF07366 or PF06968 or PF04055) or thiostrepton)"], "kind": ["single"], "product": ["thiopeptide"], "protoclusters": ["4"], "tool": ["antismash"]}}, {"location": "[1322477:1348691]", "type": "region", "id": "<unknown id>", "qualifiers": {"candidate_cluster_numbers": ["3"], "contig_edge": ["False"], "product": ["thiopeptide"], "region_number": ["3"], "rules": ["((YcaO or TIGR03604) and ((thio_amide and (PF06968 or PF04055 or PF07366)) or Lant_dehydr_C or Lant_dehydr_N or PF07366 or PF06968 or PF04055) or thiostrepton)"], "subregion_numbers": [], "tool": ["antismash"]}}, {"location": "[1323536:1324031](+)", "type": "CDS", "id": "<unknown id>", "qualifiers": {"gene_functions": ["regulatory (smcogs) SMCOG1120:AsnC family transcriptional regulator (Score: 175.2; E-value: 1e-53)"], "gene_kind": ["regulatory"], "locus_tag": ["ctg1_1294"], "transl_table": ["11"], "translation": ["MVDNKKRPGKDLDRIDRNILNELQKDGRISNVELSKRVGLSPTPCLERVRRLERQGFILGYTAQLNPHYLDASLLVFVEITLNRGAPDVFEQFNAAVQKLEETQECHLVSGDFDYLLKTRVPDMSAYRKLLGETLLRLPGVNDTRTYVVMEEVKQSNRLVIKTR"]}}, {"location": "[1324150:1327432](+)", "type": "CDS", "id": "<unknown id>", "qualifiers": {"locus_tag": ["ctg1_1295"], "transl_table": ["11"], "translation": ["LSQEYTEDKEVSLQPLSSGRRLLEALLIIVALFAVYLMVALLSFNPSDPSWSQTAWHEPIHNLGGGIGAWLADTLFFIFGVMAYAIPPVILGLCWITFRQRHSQDYIDYFAVSLRLIGVLALVVTSCGLAALNADDIWYFASGGVIGSLISSAMVPWFNGPGGTLTLLVVWAAGLTLYTGWSWLTIAEKIGGAVMGVLTFASNRSRRDERWEEDEEYVDDAEPLLKPSTEDDPLLAAPKKAQDDDVLLAAPPQTHDVAVAPAQMPEDDVLLTRPQPDSVKVSPEAAPVESAISPTIAAVDEKPELYRFDVPAETPAPSVPVKAEEDDAPRMGNWRDAASASPFDFSTAAASQPADIISNAADLNDTASVAAASAAAITFMPAFSATSEESNPQVKKGIGPSLPRPNPVKLPTRRELASYGIKLPSQRVAEEKAKEAEQRAPVAPANVNDADALEEAHLREAFMAQQQARYGEEVSAPDDDALQQAALAREFAAQQQQRYDDEKATEAPTFSLDTAGAFDFSPMDDLVDDGPSEPLFTLPAAPEADAAPVAPQQTQWQQQRPEPAPQQPAAIQPEAPKPPAADSLFHPFLVRHEQPLEKPTTPLPTLDLLTAPPVEAEPVDEFALEQTARLVEARLADYRVKAEVVGISPGPVITRYELDLAPGVKAARISNLSRDLARSLSAVAVRVVEVIPGKPYVGLELPNKHRQTVYMREVLECPKFRDNPSPLSVVLGKDIAGQPVVADLAKMPHLLVAGTTGSGKSVGVNAMIISMLYKATPEEVRFIMIDPKMLELSVYEGIPHLLTEVVTDMKDAANALRWSVGEMERRYKLMSALGVRNLAGYNEKVAQAEAMGRPIPDPFWKPGDSMDATPPVLEKLPYIVVLVDEFADLMMAVGKKVEELIARLAQKARAAGIHLVLATQRPSVDVITGLIKANIPTRIAFTVSSKIDSRTILDQAGAESLLGMGDMLYMPPNSSMPVRVHGAFVRDQEVHAVVQDWKARGRPQYIDSITAGEESESGGAGLDGDEELDPLFDQAVAFVVEKRRASISGVQRQFRIGYNRAARIIEQMEAQSIVSSPGHNGNREVLSPPPHEM"]}}, {"location": "[1327630:1328242](+)", "type": "CDS", "id": "<unknown id>", "qualifiers": {"locus_tag": ["ctg1_1296"], "transl_table": ["11"], "translation": ["MKKLLMSCCMIAAFSSASVLADASSDLQQRLDKVKTFHASFTQKVTDGGGQSVQDGEGELWVKRPNLFNWHMTAPDESVIISDGKTLWFYNPFVEQVSATWLKDATSNTPFMLIARNQNSDWKQYNIKQLGDNFELTPKAADGNLKQFTINVSSNGTINQFSAVEQDGQRSSYTLKSQQNGAVSADKFQFTPPKGVTLDDQRK"]}}, {"location": "[1328249:1329593](+)", "type": "CDS", "id": "<unknown id>", "qualifiers": {"locus_tag": ["ctg1_1297"], "transl_table": ["11"], "translation": ["VSNLPLDFSHNEFQPLAARMRPRTLAEYIGQQHLLAPGKPLPRAIEAGHLHSMILWGPPGTGKTTLAEIIGRYGQADVERISAVTSGVKEIREAIERARQNRNAGRRTILFVDEVHRFNKSQQDAFLPHIEDGTITFIGATTENPSFELNSALLSRARVYLLKSLTSDDIEKVLEQAMNDGERGYNGGDIVLPENTRRMIAELVNGDARRALNTLEMMADMAEADSKGKRELTPALLNEVSGERSARFDNKGDRYYDLISALHKSVRGSAPDAALYWYARIITAGGDPLYVARRLLAIASEDVGNADPRGMQVAISAWDCFTRVGPAEGERAIAQAIVYLACAPKSNAVYTAFKAAMRDAREKADFDVPEHLRNAPTKLMKEMGLGAEYRYAHDEPNAYAAGEDYFPPEMAFTRYYQPTARGLEGKIGEKLAWLAEQDQISPTKRYR"]}}, {"location": "[1329691:1330984](+)", "type": "CDS", "id": "<unknown id>", "qualifiers": {"locus_tag": ["ctg1_1298"], "transl_table": ["11"], "translation": ["MLDPNLLRNEPDAVAEKLARRGFTLDVDTLRAHEERRKILQVETETLQAERNSRSKSIGQAKARGEDIEPLRKEVNALGERLDAAKAELDTLQNAIRDVSLAIPNIPADDVPMGKDDSENLEISRWGEPKKYDFAVRDHVELGEMAAGLDFAVATKLTGSRFVVMKGQVALMHRALSQFMLDLHTEQHGYLETYVPYLVNHASLYGTGQLPKFGEDLFHTRPLEEEASSSDYALIPTSEVPLTNLVRDEILEEELLPLKFTAHTPCFRSEAGAYGRDTRGLIRMHQFDKVEMVQITRPEESMQALEELVGHAEKVLQLLNLPYRKVLLCTGDMGFGSTKTYDLEVWLPAQDTYREISSCSNMGDFQARRMQARCRTKTEKKPRLVHTLNGSGLAVGRTLVAVLENYQQADGRIAVPEVLRPYMKGLAFIG"]}}, {"location": "[1331241:1332432](+)", "type": "CDS", "id": "<unknown id>", "qualifiers": {"gene_functions": ["transport (smcogs) SMCOG1169:sugar transport protein (Score: 45.7; E-value: 7.2e-14)"], "gene_kind": ["transport"], "locus_tag": ["ctg1_1299"], "transl_table": ["11"], "translation": ["MRAKSFHFGYLLIMSAWSRPVILLLCGMLLMTISIAVLNTLVPLWLTHDALPTWQVGAVSSSYYSGNLSGTLLAGWTIKRLGFNRSYYLASFVFALATAALGLEEGFWAWTLWRFAAGTACALIWVVVESALLCSGTVRNRGQLLAAYMIVYYLGTVAGQLLVSRVSTELLHVLPWVTAVVIAAILPLIFTRITAQGDEENAVPGRMWPMLRRRNARLGINGCIISGILLGSLYGLMPLYLSHQGMSDATVGYWMALLVSAGIVGQWPVGRLADRYGRLLVLRVQVFVVIIGAIAMLSNAAMAPALFVLGCAGFTLYPLAMSWACETVAHHELVAMNQALLLSYTVGSLVGPAMTSMLMQNYSDRVLFVMIAAVALIYLVMLMRNAGKHATPMAHA"]}}, {"location": "[1332477:1333218](-)", "type": "CDS", "id": "<unknown id>", "qualifiers": {"gene_functions": ["biosynthetic (rule-based-clusters) thiopeptide: PF04055", "biosynthetic-additional (rule-based-clusters) Fer4_12"], "gene_kind": ["biosynthetic"], "locus_tag": ["ctg1_1300"], "sec_met_domain": ["Fer4_12 (E-value: 1e-17, bitscore: 62.6, seeds: 84, tool: rule-based-clusters)", "PF04055 (E-value: 1.3e-30, bitscore: 104.8, seeds: 518, tool: rule-based-clusters)"], "transl_table": ["11"], "translation": ["MSVTGRIHSFESCGTVDGPGIRFITFFQGCLMRCLYCHNRDTWDTHGGKEITVEELMKDVVSYRHFMNASGGGVTASGGEAILQAEFVRDWFRACHAEGINTCLDTNGFVRRYDPVIDELLEVTDLVMLDLKQINDDIHQILVGVSNHRTLDFARYLAKKKIRTWIRFVVVPGYSDDDDSAHRLGEFTRDMGNVEKIELLPYHELGKHKWIAMGEDYKLDGIHPPKAETMDRIKGILEGYGHKVMY"]}}, {"location": "[1333375:1335658](-)", "type": "CDS", "id": "<unknown id>", "qualifiers": {"locus_tag": ["ctg1_1301"], "transl_table": ["11"], "translation": ["MSEHNEKQAVAWTGFAEGEWQKSVNVRDFIQKNYTPYEGDESFLSGATEATNALWDKVMEGIKLENRTHAPVDFDTDLASTITSHDAGYINKKLETIVGLQTDAPLKRALIPFGGIKMVEGSCKVYGRELDPALKQVFTDYRKTHNQGVFDVYTPDILRCRKSGVLTGLPDAYGRGRIIGDYRRVALYGIDYLMKDKFAQFTSLQSDMENGVNLEATIRLREEIADQHHALSQIKEMAAKYGCDISGPATTAQEAVQWTYFGYLAAVKSQNGAAMSFGRVSTFLDVYIERDLKAGKINEQEAQELIDHLVMKLRMVRFLRTPEYDELFSGDPIWATESLAGMGVDGRTLVTKNSFRFLNTLYTMGPSPEPNMTILWSEKLPLNFKKYAAKVSIDTSSVQYENDDLMRPDFNNDDYAIACCVSPMIVGKQMQFFGARANLAKTMLYAINGGVDEKLKMQVGPKEAPMMDDVLDYEKVMARMDHFMDWLAKQYVTALNVIHYMHDKYSYEASLMALHDRDVYRTMACGIAGLSVAADSLSAIKYAKVSTIRDEDGLAVDFKIEGEYPQFGNNDSRVDDIACDLVERFMKKIQKLQTYRNAVPTQSVLTITSNVVYGKKTGNTPDGRRAGAPFGPGANPMHGRDQKGAVASLTSVAKLPFAYAKDGISYTFSIVPNALGKDDDVRKTNLAGLMDGYFHHESSIEGGQHLNVNVMNREMLLDAMEDPEKYPQLTIRVSGYAVRFNSLTKEQQQDVITRTFTQTM"]}}, {"location": "[1335730:1336588](-)", "type": "CDS", "id": "<unknown id>", "qualifiers": {"locus_tag": ["ctg1_1302"], "transl_table": ["11"], "translation": ["VKAGNPFNLLLPSEMAKVAEEAGVYKATKHPFTTFFLAITAGVFISIAFVFYITATTGTAAMPWGITKLIGGICFSLGLMLVVVCGADLFTSTVLTMVAKASGHISWGQLMRNWINVYVGNFFGAMFFVALIWFAGQHMVDNGAWGLNVLQTADHKMHHTFIEAVCLGTLANLMVCMAVWMSYSGRSLTDKMLAMVLPVAMFVASGFEHSIANMFMIPMAIIIKDFASPEFWQAAGVTAAQFSHLTVKNFIIDNLIPVTIGNIIGGGLLVGLTYWVIYLRDGDHH"]}}, {"location": "[1336933:1338691](-)", "type": "CDS", "id": "<unknown id>", "qualifiers": {"gene_functions": ["biosynthetic (rule-based-clusters) thiopeptide: YcaO"], "gene_kind": ["biosynthetic"], "locus_tag": ["ctg1_1303"], "sec_met_domain": ["YcaO (E-value: 2.7e-80, bitscore: 268.4, seeds: 127, tool: rule-based-clusters)"], "transl_table": ["11"], "translation": ["MTQTYIPGKDAALEDSIARFQQKLQDLGFNIEEASWLNPVPNVWSVHIRDRDCPLCFTNGKGASKKAALASALGEYFERLSTNYFFADFWLGNTVANGDFVHYPNEKWFPLPDDESLPDGILDDHLRAFYDPENELNASELIDLQSGNAARGICALPFTRQSDNQTVYIPMNIIGNLYVSNGMSAGNTPAEARVQALSEVFERYIKNRIIAESISLPVIPQAVLDRYPGVVEAIATLEAEGFPIFAYDASLGGKYPVICVVLFNPQNGTCFASFGAHPDFGVALERTVTELLQGRGLKDLDVFTPPTFDDEEVAEHANLETHFIDSSGLISWDLFKDDADYPFVDWRFNGTTAEEFATLMAIFNAEGKEVYIADYQHLDVYACRIIVPGMSDIYPAEDLLLANNNMGAGLRDVVLSLPASNWSKEAFLALIDRLDDEGHDDFTRVRELLGLATGKDNGWYTLRVGELKAMLALAGGDLDQALIWTEWTMEFNSSLFTPARANYYRCLQTLLLLSQEEDRDPLQYHTAFVRMYGQDAVDAASAALSGEAPFYGLQAVDAQLAAFPAHQSLLAAYEKLQQAKRQNWK"]}}, {"location": "[1338886:1339972](+)", "type": "CDS", "id": "<unknown id>", "qualifiers": {"NRPS_PKS": ["Domain: Aminotran_5 (3-349). E-value: 2.1e-61. Score: 199.7. Matches aSDomain: nrpspksdomains_ctg1_1304_Aminotran_5.1"], "gene_functions": ["biosynthetic-additional (rule-based-clusters) Aminotran_5"], "gene_kind": ["biosynthetic-additional"], "locus_tag": ["ctg1_1304"], "sec_met_domain": ["Aminotran_5 (E-value: 5.5e-64, bitscore: 214.3, seeds: 34, tool: rule-based-clusters)"], "transl_table": ["11"], "translation": ["MSQVFNFSSGPAMLPAEVLRRAEQELRNWQGSGTSVMEISHRSKEFLQVANDAEKDFRDLLKIPPNYKVLFCHGGARAQFAAVPMNLLGDRTRADYVDGGYWAHSAINEALKYCTPNVIDVKTTVDGLRGITPMRDWALSDDAAYVHYCPNETIDGIAIDEEPDFGDKVVVADLSSTILSRPIDISRYGVIYAGAQKNIGPAGLTLVVVREDLLGKAHKALPSILDYQVLSDNDSMFNTPPTFAWYLSGLVFKWLKEQGGVAELDKRNQAKADLLYSTIDNSDFYRNDVAKGSRSRMNVPFLLADASLDNTFLEESAKAGLHALKGHRVVGGMRASIYNAMPLEGVQALTDFMTDFARRNG"]}}, {"location": "[1338895:1339933](+)", "type": "aSDomain", "id": "<unknown id>", "qualifiers": {"aSDomain": ["Aminotran_5"], "aSTool": ["nrps_pks_domains"], "database": ["nrpspksdomains.hmm"], "detection": ["hmmscan"], "domain_id": ["nrpspksdomains_ctg1_1304_Aminotran_5.1"], "evalue": ["2.10E-61"], "label": ["ctg1_1304_Aminotran_5.1"], "locus_tag": ["ctg1_1304"], "protein_end": ["349"], "protein_start": ["3"], "score": ["199.7"], "tool": ["antismash"], "translation": ["VFNFSSGPAMLPAEVLRRAEQELRNWQGSGTSVMEISHRSKEFLQVANDAEKDFRDLLKIPPNYKVLFCHGGARAQFAAVPMNLLGDRTRADYVDGGYWAHSAINEALKYCTPNVIDVKTTVDGLRGITPMRDWALSDDAAYVHYCPNETIDGIAIDEEPDFGDKVVVADLSSTILSRPIDISRYGVIYAGAQKNIGPAGLTLVVVREDLLGKAHKALPSILDYQVLSDNDSMFNTPPTFAWYLSGLVFKWLKEQGGVAELDKRNQAKADLLYSTIDNSDFYRNDVAKGSRSRMNVPFLLADASLDNTFLEESAKAGLHALKGHRVVGGMRASIYNAMPLEGVQAL"]}}, {"location": "[1340051:1341338](+)", "type": "CDS", "id": "<unknown id>", "qualifiers": {"locus_tag": ["ctg1_1305"], "transl_table": ["11"], "translation": ["MQDSLTLHPVARVDGTINLPGSKSVSNRALLLAALATGKTRLTNLLDSDDIRHMLNALKTLGVDYTLSENRTVCEVTGQGGPLQAQGATELFLGNAGTAMRPLAAALCLGSNDIVLTGEPRMKERPIGHLVDALRQGGADITCLEQENYPPLRLKGGFSGGELSVDGSVSSQFLTALLMTAPLAKNDTRIAIKGDLVSKPYIDITLKLMETFGVSVENDNYTLFRIAGNQQYVSPGDYLVEGDASSASYFLAAAAIKGGTVKVTGIGRDSVQGDIRFADVLEKMGATVSWGDDYIACTRGELNAIDMDMNHIPDAAMTIATTALFAKGTTVLRNIYNWRVKETDRLAAMAIELRKVGAEVEEGHDFIKVTPPAKIRHADIGTWNDHRMAMCFSLVALSDAPVTILDPGCTAKTFPDYFARLAEISQPG"]}}, {"location": "[1341547:1342231](+)", "type": "CDS", "id": "<unknown id>", "qualifiers": {"locus_tag": ["ctg1_1306"], "transl_table": ["11"], "translation": ["MTAMAPVITIDGPSGAGKGTLCKAMAEALNWHLLDSGAIYRVLALAALHHQVDITSEEAMVPIAAHLDVRFISSEGELKVILEGEDVTAEIRTQEVSNTASKVAAFPRVREALLRRQRAFRDAPGLIADGRDMGTVVFPEAPVKIFLDASAEERAHRRMLQLQEKGFSVNFERLLSEIKERDDRDRNRTVAPLRPAEDALVLDSTSMTIEQVIEKSLNFAREKLSLA"]}}, {"location": "[1342362:1344036](+)", "type": "CDS", "id": "<unknown id>", "qualifiers": {"locus_tag": ["ctg1_1307"], "transl_table": ["11"], "translation": ["MTESFAQLFEESLKTIETRPGSIVRGVVVSIDKDVVLVDAGLKSESAIPAEQFKNAAGELEIQVGDEVDVALDAVEDGFGETLLSREKAKRHEAWITLEKAYEDAETVTGVINGKVKGGFTVELNGIRAFLPGSLVDVRPVRDTLHLEGKELEFKVIKLDQKRNNVVVSRRAVIESENSAERDQLLENLQEGMEVKGIVKNLTDYGAFVDLGGVDGLLHITDMAWKRVKHPSEIVNVGDEITVKVLKFDRERTRVSLGLKQLGEDPWVAIAKRYPEGTRLTGRVTNLTDYGCFVEIEEGVEGLVHVSEMDWTNKNIHPSKVVNVGDVVEVMVLDIDEERRRISLGLKQCKSNPWQQFAETHNKGDRVEGKIKSITDFGIFIGLDGGIDGLVHLSDISWNATGEEAVREYKKGDEIAAVVLQVDAERERISLGVKQLAEDPFNNYISLNKKGAIVNGKVTAVDAKGATVELADGVEGYLRASEASLDRVEDATLVLNVGDDVEAKFTGVDRKNRVVSLSVRAKDQADEKEAINTVNTKQEDGNFSSAMAEAFKAAKGE"]}}, {"location": "[1344123:1344408](+)", "type": "CDS", "id": "<unknown id>", "qualifiers": {"gene_functions": ["other (smcogs) SMCOG1132:DNA-binding protein HU 1 (Score: 105; E-value: 3.1e-32)"], "gene_kind": ["other"], "locus_tag": ["ctg1_1308"], "transl_table": ["11"], "translation": ["MTKSELIERLAGQHSHIPAKVVEDAVKEMLEHMATTLAQGERIEIRGFGSFSLHYRAPRTGRNPKTGDKVELEGKYVPHFKPGKELRDRANIYG"]}}, {"location": "[1344619:1346884](+)", "type": "CDS", "id": "<unknown id>", "qualifiers": {"locus_tag": ["ctg1_1309"], "transl_table": ["11"], "translation": ["MPVSPVRLAAWMIIAALPLNLLPQLPAEHFDPALMLCALFLLKINRRWAGDLAVVMLLFLWSVSAARSTVQQINALSDKPVEARVQIGQINPVTDRVKVCILSADNVRFFPPVYALLNRPETAGEICTGQRWQMRLKLRPVHAHLNEGGFDAQRFAIANGMPLSGRVLSATPEDSQCGWRDRIISSSHNNYQMLPWHAFISALAFGERGEVSREMNQLLRETGTAHLMAISGMHISLAAGVGWLLGRLLQSVMTARRIGYRFPLALSLIVALIYTWLSGGNPPSVRAMLALSVWSALRLSGKSCNGWQVWLLCIGLILFFDPLSILSDSLWLSAVAVAGLLFWFHWFPLPGRFMKKKRWLLLRLLHLQLGMFLLLMPIQVLTFHGISFSALLANVWAVPSISLLTVPLILCALLFHAVTPLSQLLWWGADRTLALVFIPLGALPAGWINVEEGTLPLSMLAWVLVIAWRLSGWRSSPVTLFAFGLAALCWRVQPDRANWRVDMLDVGHGLAVVISRNGEATLYDTGNRWASGDAARSYILPWLNWKGLTVRHVILSHGHLDHIGGLNTIQTAFPLARLHSNTDDSTHFPCHRGVVWRWQSLKFRVVWPEAGERQTGNNQSCVVMISDGQRRVLLTGDIEASAERTMIKKYRQELAADVIQVPHHGSGTSSVAPLLRTVAGRVAIASAARYSAWRLPAERIIKRYKENHYLWHDTALEGQISITFSTNNWQVKGLRDQIMPRWYHQWFGVTRDSR"]}}, {"location": "[1346919:1348668](+)", "type": "CDS", "id": "<unknown id>", "qualifiers": {"gene_functions": ["resistance (resist) msbA (Score: 604.3; E-value: 1.2e-183)", "transport (smcogs) SMCOG1288:ABC transporter related protein (Score: 376.8; E-value: 3.1e-114)"], "gene_kind": ["transport"], "locus_tag": ["ctg1_1310"], "transl_table": ["11"], "translation": ["MQQDKDLSTWQTFRRLWPMIAPFRTGLIVAAVALVINAAGDTLMLSLLKPLLDDGFGKADSSVLIWMPLAVIGLMLIRGVTSYISSYCISWVSGNVVMTMRRRLFSHMMGMPVAFFDQQSTGTLLSRITYDSEQVASSSSSALVTVVREGASIIGLFIMMFWYSWQLSLILILLAPIVSFAIRMVSKRFRNISKSMQNTMGHVTTSAEQMLKGHKEVLIFGGQQVESERFNRVSNRMRQQGMKLVSASSISDPIIQLIASLALAFVLYAASFPSVMETLTAGTITVVFSSMIALMRPLKSLTNVNAQFQRGMAACQTLFSILDSEQEEDTGTRTIERARGDIEFRNVTFTYPGREAPALHNINLAIPEGKTVALVGRSGSGKSTIASLLTRFYDVQQGEILMDGHDLREYTLSSLRNQVALVSQNVHLFNDTVANNIAYARNEHYSREDIEKAAVMAHAMDFINKMDNGLDTVIGENGVLLSGGQRQRIAIARALLRDSPVLILDEATSALDTESERAIQAALDELQKNRTSLVIAHRLSTIEQADEIVVVEDGHIVERGSHQVLLEQRGVYAQLHKMQFGQ"]}}, {"location": "[1348664:1349651](+)", "type": "CDS", "id": "<unknown id>", "qualifiers": {"locus_tag": ["ctg1_1311"], "transl_table": ["11"], "translation": ["MIERIWSGKSPLYLLLLPFSFLYGLVSKLIRLSYVLGWRKAWRSPVPVVVVGNLTAGGNGKTPVAIWLVEALQQRGLRPGVVSRGYGGKAARYPLLLNTRTTTREAGDEPVLIYQRTGAPVAVSPVRREAVQALLEQGDIDIVITDDGLQHYALARDIEIVVVDGTRRFGNGWWLPAGPMRERAARLKSVDAVITNGGEAKAGEIPMTLAPGDAVNIKTGETRPASTLTQVVAMAGIGHPPRFFTTLKQQGITPVKEIAFADHQNYSEAQLHALAGPYQTLLMTEKDAVKARPFAAGNWWYLPVDASLPDPQASALLDSITRICRSPR"]}}, {"location": "[1349690:1350899](+)", "type": "CDS", "id": "<unknown id>", "qualifiers": {"locus_tag": ["ctg1_1312"], "transl_table": ["11"], "translation": ["MSLPQLSLKQARHLHLSAQGMLRAPSRKATFADVLAAIRRMSLLQIDTIHVVARSPYLVLFSRLGEYDQTWLNDALASGSLFEYWAHEACFIPSEDYPLLRHRMLDPQRLGWKYNHAWMETWQQEIGELLQHIEQNGPVKSADFAAPEGQKAGWWAWKPHKRHLENLFTAGELMVTERRNFQRVYDLRRRVLPDWDDARHALSEQEAVQQMLRNSAAALGLFRASWLADYYRLKRAPVKATLDDWVTQGEVVEVEVEKLGRCYLHSALLPQLEATPAATHTALLSPFDPVVWDRKRALELFDFDYRLECYTPEAKRQFGYFVLPVLHRGALKGRLDAKMLRKEKVLLIKAFWLEPGVRVSQAFLNDMQQALSRFARWQGAETVVLDRLPDALEHTWQKGWSL"]}}, {"location": "[1350984:1351167](+)", "type": "CDS", "id": "<unknown id>", "qualifiers": {"locus_tag": ["ctg1_1313"], "transl_table": ["11"], "translation": ["MDHRLLEIVACPVCHGKLYYIKDQQELICKPDGLAYPVRDGIPVLLESESRALTLEESHP"]}}, {"location": "[1351163:1351910](+)", "type": "CDS", "id": "<unknown id>", "qualifiers": {"locus_tag": ["ctg1_1314"], "transl_table": ["11"], "translation": ["MSFIAIVPARFASTRLPGKPLVDINGKPMVLHVMERALESGASRVIVATDHADVARVVEAAGGEVCMTRADHQSGTERLAEVVERYQFADDTVIVNVQGDEPMIPPVIIRQVADNLSRSAANMATLAVPIDTAEEAFNPNAVKVVMDANGYALYFSRAAIPWDRERFTHSRETIGETFLRHIGIYAYRAGFIRRYVSWAPSPLEQIELLEQLRVLWYGEKIHVEAAKAVPSVGVDTPEDLARVRIAMR"]}}, {"location": "[1352004:1352898](+)", "type": "CDS", "id": "<unknown id>", "qualifiers": {"locus_tag": ["ctg1_1315"], "transl_table": ["11"], "translation": ["MEQLRSELSLVLGEPLSRLECISEQPYASLYSLYDGKGTAMPVVAKYFNVKGVAAQEAYKLSMLARESLVRLPSVYGLVVSQRSPQHEVLLIERMGGVSVEAPTRTRDRWLQLQEQIVEALLAWHRLDSHGLVGRADSTQENNWTAWYTQRIEVLWSTLKFMRPAGLTDDDLHMLRRSRENLSDLMADFDDPCVLVHGNITLRSMLKEARGDQLLSMINPGMMLWAPREYELFRLSDEGQSQALLFHYLKQAPVAEGFIARRWLYTMWDQVDNMIHTGQFEPTRFHQAAQSLMPWLR"]}}, {"location": "[1352874:1353666](-)", "type": "CDS", "id": "<unknown id>", "qualifiers": {"locus_tag": ["ctg1_1316"], "transl_table": ["11"], "translation": ["MLFTLKKIVGGLLLPLPFLLILMATGILLLWFSRWQKTGKIILSCSWLFLTLLSLQPIADRLLAPVEDRYATQRETHNVDYIVVLGGGYTWNDAWAPSSNMLNNSLPRLTEGIRLWRQHPQARLIFTGGAAPHNPVSSAEVTSRVAQSLGVPQEKIITLDHPRDTAQEAQEVANIVGARPFLLVTSASHLPRAIIWFEKQGLHPIPAPANQLAINSPLPAWERAIPASFWLGHSERAIYETLGRIWQRLTAQSDIPSTEPGHK"]}}, {"location": "[1353786:1354572](+)", "type": "CDS", "id": "<unknown id>", "qualifiers": {"locus_tag": ["ctg1_1317"], "transl_table": ["11"], "translation": ["MQDRNFDDIADKFSKNIYGTTKGRIRQAIVWQELETILASLPRRALHILDAGGGEGQISSGLAAQGHQVLLCDLSAEMLARARLNAEEKGVSHHMQFKQISAQDAAQHLDKPVDLVLFHAVLEWVAEPEAVLTALYAALAPGGVLSLMFYNVNGLMMQTLVLGNFGYMQADLRKRKRKTLSPDFPREPQQVYRWLEQAGFIVEEKAGIRVFHDYLREKNKQTERFEEILALEKRLCRQEPFLSLGRYIHVTARKPVRTNNE"]}}, {"location": "[1354564:1355887](+)", "type": "CDS", "id": "<unknown id>", "qualifiers": {"locus_tag": ["ctg1_1318"], "transl_table": ["11"], "translation": ["MSEYSQTVPELVAWARKNDFSVSLPTERLAFLLAVATLNGERMDGEMSEGELIDAFRHVSEGFDQTSETLNTRANNAINDMVRQRLLNRFTSELSEGNAIYRLTPLAIGITDYYIRQREFSTLRLSMQLSIVASELKRAADAAAENGDEFHWHRNVFAPLKYSVAEIFDSIDISQRIMDEQQQAVKDDIAQLLNKDWQAAISSCELLLSETSGTLRELQDTLEAAGDKLQANLLRIQEAIMNSPDLHFIDKLVFDLQSKLDRIISWGQQAIDLWIGYDRHVHKFIRTAIDMDKNRVFAQRLRLSVQNYFDMPWTLTCANADRLYDVRDEELTLRNEEVTGELPSELEYEEFNEIREQLAAMIEEALAVYKTQQKPLNLGAVMRDYLAQYPRARHFDLARIVVDQAVRLGVAEADFSGLPAEWQVINDYGAKVQAHVIDKY"]}}, {"location": "[1355867:1356590](+)", "type": "CDS", "id": "<unknown id>", "qualifiers": {"locus_tag": ["ctg1_1319"], "transl_table": ["11"], "translation": ["MSSINIEQVMPVKLAQALANSLFPALDSQLRAGRHIGIEELDNHAFLMDYQEYLEEFYARYNVELIRAPEGFFYLRPRSTTLIPRSVLSELDMMVGKILCYLYLSPERLANEGIFTQQELYDELLTLADENKLLKLVNQRSTGSDLDRQKLQEKMRASLNRLRRLGMVWFMGNDSSKFRIIETVFRFGADVRSGDDAREAQLRMIRDGEAMSIENGLALNDDSDEEGEASGRPSDNAENE"]}}, {"location": "[1356590:1361054](+)", "type": "CDS", "id": "<unknown id>", "qualifiers": {"locus_tag": ["ctg1_1320"], "transl_table": ["11"], "translation": ["MIERGKFRSLTLINWNGFFARTFDLDELVTTLSGGNGAGKSTTMAAFITALIPDLTLLHFRNTTEAGATSGSRDKGLHGKLRPGVCYAALDVVNSVHQRVIVGVRLQQVAGRDRKVDIKPFSIHGLPTSINPTEILTETVNARQARVLPLSELKEKFEAMESVQFKQFNSIIDYHSLMFDLGIVARRLRSASDRSKYYRLIEASLYGGISSAITRSLRDYLLPENSGVRKAFQDMEAALRENRMTLEAIRVTQSDRDLFKHLISEATSYVAADYMRHANERRIHLDGALQQRHDLLDSRKQLSVEQYRHVEMSRELSEHVAAESDLETDYQSASDHLNLVQTAMRQQEKIERYEGDIDELTYRLEEQNEVVAEAREVQEENEARLEGAEAEVDELKSQLADYQQALDVQQTRAIQYQQALAALQRAQAICQLPDLAIDNAEEWQETFQAKEQEATARLLMLEQKMSVAEAAHSQFEQAFDLVTRINGPVSRSDAWQTARDLLREAANQRYHAEQMPSLRSRIAEMEQRLREQQEAERLLNEFCKRQGQAYHPQELEDYQQSLEAQIEQLSESVSLAGERRMEMRQTLEQVRERIARLTRQAPQWLAGQEILIQLREQTDQPLENSQQVTEFMQQLLERERETTVERDEVSTRKRDVEAQIARLSQPGGAEDARLNHLAERFGGVLLSEIYDDVTLEDAPYFSALYGPSRHAIVVPDLSRAREQLEGLEECPEDLYLIEGDPQSFDDSVFNVEEMQRAVVVKSGERQWRYSRFPKVPLFGRAARENQLELLHAERETLAERYATLSFDVQKTQRLHQSFSRFIGSHLGVAFEADPEAEIRQLNGRRTELERGLAQHESENQQQRQQFEQAKEGVSQLNRLMPRISLLLDETLQDRYDELLEQLDEAQEATRFLQQHGSQLAKLEPMASVLQNDPEQHEQLKLDYEEARQTQQAARQQAFALTEVVQRRAHFSYVDSAGMLDGNSDLNEKLRQRLEQAEAERARAREQLREHQARFTQYSQLLASLKSSFDAKRDMLKELQQEMQDIGVNADASAEERARVRRDELYNALSNNRARRNQLEKQLTFCEAEMDALQKKLKRVEREYHQSREQVVSAKAGWVAVLRLVKDNGVERRLHRRELAYLSGDELRSMSDKALGALRLAVADNEHLRDVLRLSEDPKRPERKIQFFIAVYQHLRERIRQDIIRTDDPVEAIEQMEIELNRLTEELTAREQMLAISSKSVANIIRKTIQREQNRIRQLNQGLQSVSFGQVRSVRLNVNVRESHATLLDVLSEQHEQHQDLFNSNRLTFSEALAKLYQRLNPQVDMGQRTPQTIGEELLDYRNYLEMEVEVNRGSEGWLRAESGALSTGEAIGTGMSILVMVVQSWEDESRRLRGKDISPCRLLFLDEAARLDARSIATLFELCDRLEMQLIIAAPENISPEKGTTYKLVRKVINNVEHVHVVGLRGFAADTAAVNATSEGHEQQVSS"]}}, {"location": "[1361226:1363047](+)", "type": "CDS", "id": "<unknown id>", "qualifiers": {"locus_tag": ["ctg1_1321"], "transl_table": ["11"], "translation": ["MLLTKSLSAKLPLLGCCLALFMGEMAPVAAGIPPVSAPVNATRSHAEAQSQLLAHFAHGYRPVYLSTLATIYAARDMQPLWQDREAVQQFQQQLAEVALSGVQPQFTQWIKLLTDPAITGEARDIVLSDAMLGYLQFASTVPTKGETWLYSNVPYKIELPALSVINQWQRAVNGGAAAAFVASLTPQHPQYTRMHQALKTLLADNRPWPQLSGQKTLRPGQLSQDVPALREILQRTGMLTAATEAPQPNEDAVAAPDVPVDVNDGDDVAVSPSATAITDTAQAGAPADPGEVQGESATAPADPTHIYSADLIEGVKRFQRWQGLEADGAIGPRTREWLNVSPQLRAALLALNIQRLRLLPDDMHNGIMVNIPDYSLNYYINGNQILASRVIVGRPDRKTPLMRSALNNVVLNPPWNVPTTLVRQDIVPKVKQDPTYLYKHNYTLLSGWSSDAEVIDPSMIDWRMVSAASFPYRIRQAPGATNSLGRYKFNMPSSDAIYLHDTPNHTLFAKDIRALSSGCVRVNKASDLANLLLQDAGWNDSRISSTLKEGDTRYVSIRHRIPVNLYYLTAWVAEDGMPQFRTDIYNYDMTARSGAQVLTTAGQLLL"]}}, {"location": "[1363233:1363782](+)", "type": "CDS", "id": "<unknown id>", "qualifiers": {"locus_tag": ["ctg1_1322"], "transl_table": ["11"], "translation": ["MDKFDSHRRRLLVLGGAALGVALLPQQAFASLSTSRPRVLTLSNLNTGESLKTEFFNGKKYDKDELARLNHFFRDYRANKIKSIDPHLFDQIFRLQSLLDTRKPVQLVSGYRSLATNNSLRSHSKGVAKHSYHTLGQAMDFHIEGIELSNVRKAALSMRAGGVGYYPKSNFVHIDTGPMRHW"]}}, {"location": "[1363824:1364454](+)", "type": "CDS", "id": "<unknown id>", "qualifiers": {"locus_tag": ["ctg1_1323"], "transl_table": ["11"], "translation": ["MEYQTIPVTAFAQNCSLIWCPQTRQAAIVDPGGDAEKIQAVVAEKGVEITQILLTHGHLDHVGAAAALAGSYGVPIVGPHKADAFWLEGLPEQSRMFGLPECAPLEPDRWLEEGDTVKLGELSFDIFLCPGHTPGHIVFFERRSRLLISGDVIFSGGVGRSDFPMGSHSDLIASIKNTLLPLGDEVIFLPGHGPSSTLGRERISNPFLQ"]}}, {"location": "[1364683:1366639](+)", "type": "CDS", "id": "<unknown id>", "qualifiers": {"locus_tag": ["ctg1_1324"], "transl_table": ["11"], "translation": ["MKINPLLFVIGTSYLLPLAGQATEQIKLGHRVVSVIQQDGLLFKDLNKDETLNPYEDWRLSPEARARDLLSRMTPEEKAGVMMHGSAPAPGSIIGIGSEYDLTASAAMIIDERVNTFITRLSTEPAKLAEQNNRLQEIAEGARLGIPLTISIDPVNTYRYLPEKTATPDAFSKWPETTGLAAIGDENLVKRYADIGRQEYRLLGITQALSPMADLATEPRWSRLSGTFGEDAQLTRRMVRGYVAGMQNGTSGLNAGSVSTVVKHWAGYGASENGFDGHSVYGKYADFSGNNLDEHLIPFTGAFEVNTAGVMPTYAILKNLVYKGKKIEQVGAGFNHYLLQDLLRQHYKFDGVIISDWMITADCVDKCIHGHPEGEAPDPSSLGMPWGVESLTEVERFARAVNAGINQFGGVTDTTPLLKALKAGKVSEEKINDSVRRLLEQKIALGLFENAYVDVNAAKKLPNAAWQQEADRAQRLSLVLLEKKTGVLPVKARTKVWLHGVNADEAKKAGLVVVDQPQKADIAIARIVAPFEQPHKNYFFGAQYHEGSLAFRNDDADIAAIAKLAEKMPVIVTVYLDRPAILTPLRDKASVLIGNFGVSDTVLFTALMDGAAFSGKLPFELPSSMESVLKQHSDRAADSEHPLYTLGFGLK"]}}, {"location": "[1366679:1367870](-)", "type": "CDS", "id": "<unknown id>", "qualifiers": {"locus_tag": ["ctg1_1325"], "transl_table": ["11"], "translation": ["MFERIAAAPADPILGLADLFRADDRPNKINLGIGVYKDETGKTPVLTSVKKAEQYLLENETTKNYLSIDGLADFARCTQALLFGKESAIISSKRALTAQTPGGTGALRVAADFIATQTTAKRIWISNPSWPNHKNVFHAAGLEVCEYQYYDAVNHSLNFEAMVSSLRDVQAGDIVLFHGCCHNPTGVDPSAEQWQQLAALSQANGWLPLFDFAYQGFARGLEEDAEGLRIFAASHQELIVASSYSKNFGLYNERVGALTLVASDDAVADTAFSQVKYTIRANYSNPPAHGAAVVATILGNDDLRAVWEQELTDMRQRIHRMRQLFVNTLQEKGADRDFSFIINQNGMFSFSGLTKDQVVRLREAFGIYAVNSGRVNVAGMTPDNMSALCEAIVAVL"]}}, {"location": "[1368060:1369212](-)", "type": "CDS", "id": "<unknown id>", "qualifiers": {"locus_tag": ["ctg1_1326"], "transl_table": ["11"], "translation": ["MMKRNILALVIPALLAAGAANAAEVYNKNGNKLDLYGKAVGLHYFSDNDGNDGDQSYARLGFKGETQINDQLTGFGQWEYQFNTNNSEGSDAQNGNKTRLGFAGLKFGDAGSIDYGRNYALLYDPMGWTDMLPEFGGDSAYTDTGVTGGRTTGVLTYRNTNFFGLVDGWDFALQYQGKNDRDDPRRSNGDGYAVSTTYTSPIGLGVSGAYGSYDRTNAQEAGVRNVTNADGDTVGTINNGAGERAEAWATAVKYDANNIYLAAMYGETRNATPISATGVTFDNGVTGNMSSFANKAQNIELVAQYQFDFGLRPSLGYVQSKGKDIGSGIGDADLIKYADVGATYYFNKNMSTYVDYQINLLDDDNPLGLNTDDTVAVGLVYQF"]}}, {"location": "[1369513:1370914](-)", "type": "CDS", "id": "<unknown id>", "qualifiers": {"locus_tag": ["ctg1_1327"], "transl_table": ["11"], "translation": ["MSVVPVTDVLHGRVAVDSEVTVRGWVRTRRDSKAGISFIAVYDGSCFNPVQAVVNNSLNNYQDEVLRLTTGCSVAITGKVVESPGEGQSFEIQASHVEVVGWVDDPDTYPMAAKRHSIEYLREVAHLRPRTNLIGAVARVRHTLAQALHRFFDEQGYFWVSTPLITASDTEGAGEMFRVSTLDLANLPRTPDGKVNFDEDFFGREAFLTVSGQLNGETYASAISKIYTFGPTFRAENSNTSRHLAEFWMLEPEVAFADLNDAAALAEAMLKYVFRAVLAERADDMAFFAERVDKEAISRLERFVTTDFAQVDYTEAVEILMNCGEKFENPVAWGIDLSSEHERYLAEKHFKAPVVVKNYPKDIKAFYMRLNDDGKTVAAMDVLAPGIGEIIGGSQREERLDVLDARLNEMGLNKEDYWWYRDLRRYGTVPHSGFGLGFERLIAYVTGVQNVRDVIAFPRTPRNASF"]}}, {"location": "[1371082:1372288](-)", "type": "CDS", "id": "<unknown id>", "qualifiers": {"locus_tag": ["ctg1_1328"], "transl_table": ["11"], "translation": ["MTSYDNPILTTLLDTDAYKLHMQQAVFHRYQNISVVAEFRCRGDDLLGVYADEIVQQIEMMRALRLTDEEATYLAGLPFFKDDYLSWLRQFRYDPSQVRVRNHKGKLDIRISGPWLEVIMWEVPLLALISEVVHRHRSPQIAVETAVEQLQSKLAGFRQTTDGMDLSRFKLMDFGTRRRFSRDVQLAIVSTLQQDFPWLVGSSNYDIARRLAIAPVGTQAHEWFQAHQQISPVLANSQRAALQAWLEEYPDSLGIALTDCITMDAFLRDFGMNFASRYQGLRHDSGDPVEWGEKALAHYQRLNIDPKTKTLVFSDNLDLDKAVDLYRHFGQRTEVIFGIGTRLTCDIPQVKPLNIVIKLVECNGKPVAKLSDSPGKTICQDKAFVRALRKAFDLPLVKKAS"]}}, {"location": "[1372539:1375155](+)", "type": "CDS", "id": "<unknown id>", "qualifiers": {"locus_tag": ["ctg1_1329"], "transl_table": ["11"], "translation": ["MTQLPQAKNRHDYRAPDYTITDIDLTFNLDASVTQVTAVSRIKRLGADGAALRLDGEDLTLVSLEVDGQPWSHYRLEEGALVLEHLPETFTLTVVNNIHPDKNTALEGLYKSGEALCTQCEAEGFRHITWYLDRPDVLARFTTTIIAESTRYPYLLSNGNRIDGGQMEDGRHWMKWEDPFPKPCYLFALVAGDFDVLRDSFTTRSGRDVALEIFVDRGNLDRADWAMTSLKNSMKWDEERFGLEYDLDIFMIVAVDFFNMGAMENKGLNVFNSKYVLAKAETATDKDYLGIEAVIGHEYFHNWTGNRVTCRDWFQLSLKEGLTVFRDQEFSSDLGSRAVNRIDNVRVMRGAQFAEDASPMAHPIRPEQVIEMNNFYTLTVYEKGSEVIRMMHTLLGEENFQKGMQLYFERHDGSAATCDDFVQAMEDASNVDLSQFRRWYSQSGTPVLSVRDDYNPELEQYTLHVTQMTPPTADQKEKRPLHIPLDIELYDSEGKAIPLQRDGHPVHHVLNVTEEFQSFVFDNVYFQPVPSLLREFSAPVKLDYHWSDAQLTFLMRHARNDFARWDAAQSLLATYIKLNVARYQQEQPLSVPLHVADAFRGVLLEENSDPALMALILTLPGENEIAELFDIIDPIAIAEVRHALVRLLANELADEWLAVYNANQSADYQVTHADIGRRALKNVCLGYLAHGEVSLADKLVKAQFVQANNMTDSLAAMAAAVMAQLPCREALLTAFDERWHQDGLVMDKWFALQATSPAADVLGRVRGLLNHRSFSLSNPNRIRSLIGAFASANPAAFHAEDGSGYHFLVEILTDLNRRNPQVAARMIEPLIRLKRYDEGRQALMRQALEQLKGLENLSGDLYEKISKALSA"]}}, {"location": "[1375190:1375979](-)", "type": "CDS", "id": "<unknown id>", "qualifiers": {"locus_tag": ["ctg1_1330"], "transl_table": ["11"], "translation": ["MSALAPSPARLNAGTPLVINGVSKQYNGRTVLDNLTLHIPSGQFVAVVGRSGCGKSTLLRLLAGLEKTSSGELLAGSAPLSEAREDTRLMFQDARLLPWKSVIDNVGLGLKGRAWKHAARDALAAVGLAERANEWPAALSGGQKQRVALARALIHRPGLLLLDEPLGALDALTRIEMQDLIASLWQEHHFTVLLVTHDVSEAVAMADRVLLIEEGKTGLDLMVDLPRPRRKGSAKLAELEAEVLDRVMKRSSAEADKRYAHR"]}}, {"location": "[1375975:1376767](-)", "type": "CDS", "id": "<unknown id>", "qualifiers": {"locus_tag": ["ctg1_1331"], "transl_table": ["11"], "translation": ["MNRSLQRITQPLIPWALPILLVVVWQIASQTGWLSTRILPSPEAIVLTFWRLSASGELWQHLAISGWRAAIGFCIGGSIGLTLGLITGMSRLGERLLDTSVQMLRNVPHLALIPLVILWFGIDESAKIFLVALGTLFPIYLNTYHGIRNVDRGLVEMARSYGLSGWSLFIQVVLPGALPSIMVGVRFGLGLMWLTLIVAETISANSGIGYLAMNAREFLQTDVVVVAIILYALLGKLADVSALLLERIWLRWHPAYQLKEENA"]}}, {"location": "[1376782:1377334](-)", "type": "CDS", "id": "<unknown id>", "qualifiers": {"locus_tag": ["ctg1_1332"], "transl_table": ["11"], "translation": ["MRVITLAGSPRYPSRSTALLTLCQHRLEQRGVEVIPWNLHNFHPEDLICARFDSPALLALNEDLEKADGVIVATPIYKASFSGALKTLLDLLPERALEHKVVLPLATGGTIAHMLSVDYALKPVLNALKAQEVLHGVFADDSQVTHYDRQPVLSPVLDARLNESLDTFWQALARRHQPLALAV"]}}, {"location": "[1377665:1378673](+)", "type": "CDS", "id": "<unknown id>", "qualifiers": {"locus_tag": ["ctg1_1333"], "transl_table": ["11"], "translation": ["MYHLVRQALFQLDAERAHELTLRQLQRVSGTPLIQLVRQSLPLRPVNCMGLTFKNPLGLAAGLDKNGECIDAFGAMGFGSVEIGTVTPRPQPGNDKPRMFRVLEAEGIINRMGFNNHGVDRLVENVKKARFDGVLGINIGKNKDTPVEQGAEDYLICMEKIYRHTGYIAINISSPNTPGLRTLQYGDALDELLRAVKQKQKDLETIHHKYVPVAVKIAPDLSEEELIQIADSLVRHNIDGVIATNTTLDRSLVSGLKYADEAGGLSGRPLQLSSTAIIRRLADELQGRLPIIGVGGIDSLISAREKMAAGASLIQIYSGFIYKGPPLIKQIVTHL"]}}, {"location": "[1378853:1379396](+)", "type": "CDS", "id": "<unknown id>", "qualifiers": {"locus_tag": ["ctg1_1334"], "transl_table": ["11"], "translation": ["MKIKPDDSWRWFFDAEHDRMMLDLADGMLFRSRFPRKMLTPDAFSETAFCVDEAALFYSFAEHCRRCTLDDSQRIELVLNALVASRFLKPLMPKSWHFTTCRDYLSPKEGELVCVTLCETGEQAVMMVAEAGESAALCVLAQPQLTLAGRSMVLGDAIKIMNDRLQPRADEQHLLLASAV"]}}, {"location": "[1379399:1380515](-)", "type": "CDS", "id": "<unknown id>", "qualifiers": {"locus_tag": ["ctg1_1335"], "transl_table": ["11"], "translation": ["MVTLSRLYIHPVKSMRGTQVSHAQALESGLAFDRVFMITDTNGTFITARQYPDMVLFTPALMQDGLFLSAPDGTSATIRLADFSGDAASTEVWGSTFTALIAPDEINQWLSGFFPRPVQLRWVGQQMSRRVKRFEQVPLGFADGFPFLLINEASLNDLRQRCPAGIRLEQFRPNLVVTGTGAWAEDAWSTLRIGNIIFDVPKPCSRCVFTTVSPEGGKKHPSGEPLTTLQKFRTAADDSGDIDFGLNLIARSSGILRVGDELEVLANKPPRPYGAGKVSETLEVVHSASQKLTINWQGNTFTGNNQQILLEQLEMQGYRIPYSCRAGICGSCKITLVSGEVRPLKKEAIGADGRVLSCSCIPAGDVVLRGK"]}}, {"location": "[1380596:1382777](+)", "type": "CDS", "id": "<unknown id>", "qualifiers": {"locus_tag": ["ctg1_1336"], "transl_table": ["11"], "translation": ["MRLRLAIMRNYFLKTISDVMNSLFASTARGLEELLKSELEALGAEGCRVVQGGVHFQGDDRLMYQSLLWSRLASRILLPLTECGVYSDLDLYLGVQAIDWPALFSSEKTFAVHFSGLNEVIRNSQYGALKVKDAIVDSFTRKNLPRPDVDRELPDIRINVWLNNDTASIALDLSGDGLHQRGYRQQAGQAPLKETLAAAIVLRSGWQAGTPLVDPMCGSGTLLIEAAMIASDRAPGLHRTHWGFTGWRKFNSELWREITSEAQVRARRGLQETASRFYGSDNDARVIERARANARRAGLADLIEFSVKDVIRLENPLPDGPSGTVLSNPPYGERLDSEPALIALHSQLGRIMKSQFGGWNLSLFSASPELLSCLQLRAGRQFKAKNGPLDCVQKNYQLAVSASSEGRGQIAEDYANRLRKNLKKLDKWARQEGIECYRVYDADLPDYNVAVDRYGDWIVVQEYAPPKTIEPAKARQRLFDVISATLSVLDLPSNRLVLKTRERQKGKSQYQKLGEKGDFMEVSEFNARLWVNLTDYLDTGLFLDHRIARKMLGEMSDGKDFLNLFAYTGSASVHAGLGGARSTTTVDMSRTYLEWAERNLRLNDLTGRQHRLMQADCLSWLRESDEQFDLIFIDPPTFSNSKRMEESFDVQRDHLQLMKDLKRLLRRGGTIMFSNNKRGFKMDLAGLAALNLTAQEITDKTQSQDFARNRQIHNCWLITHAGKEDV"]}}, {"location": "[1382776:1384681](+)", "type": "CDS", "id": "<unknown id>", "qualifiers": {"locus_tag": ["ctg1_1337"], "transl_table": ["11"], "translation": ["MSLISIHGAYLSFSDAPLLDNTELHIEENERVCLVGRNGAGKSTLMKIINREQPLDDGRIIYEQDLVVSRLQQDPPRDVQGSVYDFVAEGVNEQAEYLKAYHAISHLVMTDPSEKNLNEMGRLQSILDHQNLWQLENRIHDVLKQIGLEADAPLSSLSGGWLRKAALGRALVSNPRVLMLDEPTNHLDIETIDWLEGFLKTFQGSIIFISHDRSFIRNMATRIVDLDRGKLVSWPGDYDLYLTSKEEALRVEEMQNAEFDRKLAQEEVWIRQGIKARRTRNEGRVRALKALRNERAERREVLGKANMQVEEASRSGKIVFELENVSYRVAEKQLVRDFSSQVQRSDKIALIGPNGCGKTTLLKLMLGQLKADSGRVHIGTKLEVAYFDQHRAELDPDRTVMDNLAEGKQEVMVNGKPRHVLGYLQDFLFHPKRAMTPVRALSGGERNRLLLARLFLKPSNLLILDEPTNDLDVETLELLEELIDGYQGTVLLVSHDRQFVDNTVTECWIFEGNGDIGAFVGGYHDAQQQRAASKQSRAAIKTSSVPQESVKAEPAKRAAAKMSYNLQRELEQLPQRMEELEKQLETLQAQVADASFFSQPHEVTQPVLDALAQAEQDLEAAFERWEYLESLKNG"]}}, {"location": "[1384698:1385973](+)", "type": "CDS", "id": "<unknown id>", "qualifiers": {"locus_tag": ["ctg1_1338"], "transl_table": ["11"], "translation": ["MCGSHHPDRWMLCPQCDLMTEVPELAPGSKASCPRCDTTLAAAWVEPQRRPTGYALAALFMLLLANLFPFVNMHVAGLSSQISLWRIPQVMVSEDYSSLATLFILFVQAMPAVCMVGIVLLVNPVRLPQSLRRGMARVLFQLKNWGMAEIFLVGVLVSFVKLMAYGDIGIGTSFVPWCLFCVLQLRAFQCVDRRWLWQRIASPPPLPAEPVPAISGLRQGLRSCRCCTAVLPVDQTVCPRCGTAGHARRRHSLQWTMALLITAFMLYIPANLLPIMVTESLGSKTHSTIMAGVVLLWSDGSYPVALVIFIASIMVPSLKMLAIGWLCWDARSNGPTHHDSEKMHKIYEVVEFVGRWSMIDVFVIAVLSALVRMGRLMSIYPAIGALLFAIVVILTMFASMTFDPRLTWDRLREKSFEEPSIEGK"]}}, {"location": "[1385959:1387600](+)", "type": "CDS", "id": "<unknown id>", "qualifiers": {"locus_tag": ["ctg1_1339"], "transl_table": ["11"], "translation": ["LKENNHHSAKVEQIKRWSPVWIVPIVTVLIGAWILFYHFSHQGPLVTLITTNAEGIEGGKTTIKSRSVDVGVVESAVLTDDLHHVEITARLNSGMEKLLKEDSAFWVVKPSIGREGVTGLGTLLSGAYIELQPGNKGGKKEQYQLLDSPPLASPDAKGVHITLDSAKAGQLNPGDPVLFRGYRVGSVETSQFDPDKRMMTYQLFITAPYDRLVTTNVRFWKDSGIAVDMSASGMRVEMGSLTTLFSGGVSFDVPNGWELGDVAANKAEYKLFDDQRSIQDSLYTLHKDFLMFFSDSIRGLQPGAPVEFRGIRLGTVAEVPYKSNKVAQQLDNDYRIPVLIRIEPDRFQSMLGKDFDIDQHLKDGIKNGLRASLKSANLLTGSLYIDLDFYKNAKPVDGVTAFAGYKLIPTVSGGLAQIQQKLMDALDKINNLPLNPVLNEATGTLKESQRTLRELQKTLDNVNQITSSQSMKDLPADMQQTLRELNRSMKGFQPGSPAYSRMVGDMQRLDQVLRELQPVLKTLNSKSNALVFEAKPGQDPQPKRAK"]}}, {"location": "[1387599:1388166](+)", "type": "CDS", "id": "<unknown id>", "qualifiers": {"locus_tag": ["ctg1_1340"], "transl_table": ["11"], "translation": ["MMRWIPVALALALTACSSTPETNYYQLPAGNRLATVSSQVDAGRPTVWVEHVSVPDYLAGNGVVYQSSDVQYVIASNNLWASPLDQQLQQTLLANLSQALPGSLVSASPLGQQQDKLNVNVTGFHGRYDGQAIVSGEWVLEHQGKIEKRSFALTMPQNEDGYDALVRTLAKGWQQEANEIANAIRNNQ"]}}, {"location": "[1388662:1389181](-)", "type": "CDS", "id": "<unknown id>", "qualifiers": {"locus_tag": ["ctg1_1341"], "transl_table": ["11"], "translation": ["MVDKRESYTKEDLIASGRGELFGAEGPPLPAGNMLMMDRVVKMTEDGGNYGKGFVEAELDISPDLWFFGCHFIGDPVMPGCLGLDAMWQLVGFYLGWLGAEGKGRALGVGEVKFTGQVLPTAKKVSYRIHFKRVINRKLVMGVADGEVLVDGHVIYTATDLKVGLFKDTSAF"]}}, {"location": "[1389249:1391004](-)", "type": "CDS", "id": "<unknown id>", "qualifiers": {"locus_tag": ["ctg1_1342"], "transl_table": ["11"], "translation": ["LTSNRLEWRNLQPDTDSILPFFAQAYDADPSCFSLVQSRLFDGLKLLLATSASMPLMMVKTSETVDYQALLQHELATLDDGNAPEIYGGCYTVDGASVTWQPAGSAQDNFASVGGVHRADWIEAEQLFGCVRLQQNRVQLEPGLLHRANGGTVILSIRTLLAQPLLWLRLKQIMTSKRFEWLSPDETRPLPLSIPSMPMEFRLVLTGERDALADFQEMEPELTALAIYSEFEENIQIVSEEELVLWAKWVFALIARQALPPVAESVWPVLIREAVRYTGDQDTLPLCPAWIARQLQDAALYCTDAEIKGEDLESALESRAWREGFLAERVRDEILLDQIVIETEGETIGQINALSVIEFPGHPRAFGEPSRISCVVHVGDGEFTDVERKAELGGNIHAKGMMIMQAWLIAELELDQQLPFSASLVFEQSYSEVDGDSASLAELCALISALASQPIFQHIAVTGSVDQFGRVQPVGGLNEKIEGFFHICNQRNLDGKQGVIIPAANVRHLSLQQEVVDAVREEKFHIWAVNSVYEALPLLTGAEWDKETGPCLLRSIQERIAHINQLDARHRAWPLRWLNWFNQR"]}}, {"location": "[1391176:1391638](+)", "type": "CDS", "id": "<unknown id>", "qualifiers": {"locus_tag": ["ctg1_1343"], "transl_table": ["11"], "translation": ["MKYQQLENLESGWKWKYLVKKHREGEQITRYLEFSAAQVAVEELLAMENRPVEVLAWIEEHINPALQNRMKQTIRARRKRHFNAEHQHTRKKSIDLEYLVWQRLAGLAQRRSSTLSETIVQLIEDAERKEKYASQMSSLKQDLKAILGKPNPS"]}}, {"location": "[1391708:1392782](-)", "type": "CDS", "id": "<unknown id>", "qualifiers": {"locus_tag": ["ctg1_1344"], "transl_table": ["11"], "translation": ["MKKTAIAIAVALAGFATVAQAAPKDNTWYTGAKLGWSQYHDTGYYGNGYTNNDGPTHESQLGAGAFGGYQANEYLGFELGYDWLGRMPNKGNNVNGAFKAQGIQLAAKLSYPIADDLDVYTRLGGMVWRADSTQQNTATGNRISDHDTGVSPLAAVGFEYALDKNWATRLDYQWVNNIGDAQTVGTRPDNGMLSLGVSYRFGQDEAAAPAPAPAPAPAPVVETKRFTLKSDVLFTFNKASLKPEGQQALDQLYTQLSSMDPKDGSVVVLGYTDRIGSDQYNQKLSEKRAQSVVDYLVSKGIPSNKISARGMGETNPVTGNTCDSVKGRNALIDCLAPDRRVEIEVKGIKDVVTQPQG"]}}, {"location": "[1393132:1393642](-)", "type": "CDS", "id": "<unknown id>", "qualifiers": {"locus_tag": ["ctg1_1345"], "transl_table": ["11"], "translation": ["MQTHSLKKHRVNRRYSETSASAISDFSAAPGLISELVYSENQPGLTQLLLLPLLQQLGTQSRWQLWLTPPHKLSRNWLRDAGLPLNKVMQVPPTQTITTVEAMIKALQTGNYSVVLGWISEEISVSERCRLQQAARSGQALGLIMCPDRANCAPSRPLNGLKIHSTLYH"]}}, {"location": "[1393857:1394454](+)", "type": "CDS", "id": "<unknown id>", "qualifiers": {"locus_tag": ["ctg1_1346"], "transl_table": ["11"], "translation": ["MYHSKIKIAQAKQELIELGNIDSRSQFGGYSLAIDKVVFALVSEGELYLRACEQVKPYLIEHNMQPLCLKKRGIPIILDYYRVDSELWKAPGQLLTLSQLCLEGARQQRALDSSNIRLKDLPNLSIRIEHQLRRVGIDTVERLKQEGAKACWLRLRASNTNLSLNVLYALEGAIRGHHCQALPQSVKDELFCWYCQTV"]}}, {"location": "[1394480:1396607](-)", "type": "CDS", "id": "<unknown id>", "qualifiers": {"locus_tag": ["ctg1_1347"], "transl_table": ["11"], "translation": ["MRLTFTSGLRRYAYNSALFYNLRIFFALAGTASVPWFMDQITWTIPLTLGVVAAALADLDDRLAGRLRNLLITLVCFCVASVSVELLAPTPWLFTLGLAVSTWGFILLGSLGQRYATIAFGALLIAIYTLLGIQLFPQWYVQPILLLTGAIWYNLLTLAGHLIFPVRPLQENMARCFEELAVCLEAKAGLFDPDLEDDSPSLIEMAMANGKLVATLNQAKNSIQSRLRGDRGQRGTRRTLHYYFIAQDIHERVSSSHAQYHALRHEYRDSDVLFRFQRLLSMQSRACQQLAGCILMRDTYQHDPRFERAFLHLNETLDRLEKARPANSDIKAMHYLLNNLKAIDAQLATVESEQALAAGVDNTLSSEGLNGWADIRLRFSRHLSPESPLFRHAVRMSLLLCAGYTFIQLTGMQHGYWILLTSLFVCQPNYNATRRRLALRIAGTLAGIVTGLPLLWLVPSVEGQLVLIVASGVLFFAFRQSQYAHATMFITLLVLFCFNLLGEGFEVALPRVVDTLLGCGIAWLAVAFIWPDWRFRRLSSVAERTLKANCRYLDAILVQYHQGKDNRLDYRIARRDAHNGDAELASVVSNISAEKNTLPGTREAAFRLLCLNHSFLSYISALGAHREKIPREAMLTLMDDAVCYVDDILHSDPINKEKAQRQLADLAHQIAILDADPETKEPLILQQVGLLVTLLPEIAQLKTHIQNH"]}}, {"location": "[1396614:1397061](-)", "type": "CDS", "id": "<unknown id>", "qualifiers": {"locus_tag": ["ctg1_1348"], "transl_table": ["11"], "translation": ["MRTVLNVLNFFLGGFFLTLCWLFATVASIVFVFTLPLTRSCWEITKLSLLPYGNEAVHVDALYPDRKNALLSTSGSLLNIIWLIFFGWWLCILHVLTGIAQCLTLIGIPVGIAHFKIAAIALWPVGRRVVSVEVAQAAREANARSRFN"]}}, {"location": "[1397183:1399238](+)", "type": "CDS", "id": "<unknown id>", "qualifiers": {"locus_tag": ["ctg1_1349"], "transl_table": ["11"], "translation": ["MELKATSLGKHLAQHPYNRVRLLTAGVEVSGEKHQYLIPFNQLLDITCKRGLVWGELEFTLPDKKVVRLHGTEWQETQRFYHVLSQQWRRWSEEMSAVAAGVLDEQVTKLSGFEQQDKWLKRKDMAGCRESILQAFASLPLPTSRLDAFDNCREAYHHCLQWLDSSEATRQKRNAQWTEKMLDAHADFFNHVETSPLNASQAKAVVNGEEALLVLAGAGSGKTSVLVARAGWLLLRKQATPQEILLLAFGRKAAEEMNERISARLDAKGIEARTFHSLALNIIQQGSNKAPAISRLETDTALRHKLLIDTWRQQCSEKKAHANGWRHWLQDELDWTSDESAFWQDDRLAGRLAGRLERWLGLMRMHGGAQAAMIDSAPEEVRELFSKRVKLMAPIMKAWKGALKEEGAVDFSGLIHQAVNILDKGRFISPWKHILVDEFQDISPQRAALLTALRRQNKQTTLFAVGDDWQAIYRFSGAEMTLTTAFHHYFGEGDRCVLDTTYRFNDRIGEKANGFIQRNPHQLKKALNSLSKGNKKSISLLPESQLEDLLNKISGYARPEERVLILARYHFLRPALMDKAKTRWPKLKVEFLTIHASKGQQADYVLLLGLEEGREGFPAPTRESVIEQALLPTPEDFPDAEERRLAYVAITRAKQQVWLLYNKENPSVFVEELRQLGVPILRRP"]}}, {"location": "[1399243:1399702](-)", "type": "CDS", "id": "<unknown id>", "qualifiers": {"locus_tag": ["ctg1_1350"], "transl_table": ["11"], "translation": ["MDLTTRTIQKKKHIALVAHDHCKTSLMQWVDIHKDVLKAHTLYATGTTGNLIQRATGLPVEAMLSGPMGGDQQVGALISESKIDVLFFFWDPLNAVPHDPDVKALLRLATVWNIPVATNRSTADFIIHSPLFAQQIDISIPDYQRYLAERLK"]}}, {"location": "[1399785:1400424](-)", "type": "CDS", "id": "<unknown id>", "qualifiers": {"locus_tag": ["ctg1_1351"], "transl_table": ["11"], "translation": ["MKLRLVMAGLLIMVTAASSQATTLKLASDIDLLVLDGRKISGSLLKGADGLELDRGQHQLLFRVEKDLQKNSHRGSSWISVPQIVTFTAQAESIAIKLPPLETLQQGKAFDKHPSFELIDEHGATINSQRDYLSSNESNFEQAMIAYNLQRNVASVPRFAQPHLSNAPADDMSTDMVSMEHPTGRLLQLWYRQVDSATRQRLVLLMQALRTS"]}}, {"location": "[1400610:1401027](+)", "type": "CDS", "id": "<unknown id>", "qualifiers": {"locus_tag": ["ctg1_1352"], "transl_table": ["11"], "translation": ["MNDKMIAELLTSTHHIALVGASDKTHRASYGVMKWLLSQGYKVTPVSPKLDGQMLLGQRVYSSLEEIPEAVDMVDVFRNSEAAYGVAQEAIAIGAKSLWLQLGVINQQAAELAEKAGLKVVMDRCPKIEIPRLGLEKR"]}}, {"location": "[1401054:1401369](-)", "type": "CDS", "id": "<unknown id>", "qualifiers": {"locus_tag": ["ctg1_1353"], "transl_table": ["11"], "translation": ["MITSKFGPGQQVRHRLLGFLGVVVDVDPHYSLEDSHDDLAESESLRNAPWYHVVIEDEDGMTVQTYLAEAQLSWEQPDGHPEQPSMDELAASIRHQLQAPRLRN"]}}, {"location": "[1401428:1402619](-)", "type": "CDS", "id": "<unknown id>", "qualifiers": {"locus_tag": ["ctg1_1354"], "transl_table": ["11"], "translation": ["MTARLILAKGREKSLLRRHPWIFSGAVARLEGQASSGETIDVCDSHGNWLARAAWSPSSQIRARAWSWQQDEAVDTEFFVRRLTTAQRLRDWLAQRDNLDSYRLIAGESDGLPGITIDRFGNFLVLQLLSAGAEYQRATLITALQRCYPSCAIYDRSDVSVRKKEGLPLTSGVVLGDMPPALLPITEHGMKLLVDIQTGHKTGYYLDQRDSRLATRRYAEGGRVLNCFSYTGGFAVSALMGNCQQVISVDTSQAALDVARQNVELNHLDLSKAEFVRDDVFKLLRRYREEGEQFDLIVMDPPKFVENKNQLAGACRGYKDINMLAIQLLKPGGTLLTFSCSGLMPTDLFQKIIADAALDAQRDVQFIEQFRQSADHPVIASYPEGLYLKGFACRVL"]}}, {"location": "[1402706:1402985](+)", "type": "CDS", "id": "<unknown id>", "qualifiers": {"locus_tag": ["ctg1_1355"], "transl_table": ["11"], "translation": ["MTTVCTRAWVHGLVQGVGFRYSTQHEAKSLGVKGYAKNLDDGSVEVLACGEAEQVEALIAWLKAGGPRSARVDKVLCEPHQPRDEHAGFTTR"]}}, {"location": "[1402981:1403308](-)", "type": "CDS", "id": "<unknown id>", "qualifiers": {"locus_tag": ["ctg1_1356"], "transl_table": ["11"], "translation": ["VLFDGKRIERDAQGYLKSINDWHEALAPLLAEEEGITLTDAHWEVVHFVRAFYLEFNTSPAVRMLVKAMAQKYGEEKGNSRYLFRLFPEGPAKQATKIAGLPKPAKCL"]}}, {"location": "[1403408:1404065](-)", "type": "CDS", "id": "<unknown id>", "qualifiers": {"locus_tag": ["ctg1_1357"], "transl_table": ["11"], "translation": ["MDRIVTGARERSLISTHKVLRNTYFLLGLTLAFSAVTATLSTVFALPAPGLLLMLAGFYGLMFLTYRLADSPAGILAAFAFTGFLGYSLGPMLNALLSAGMGDVIGLALGGTALVFFCCSAYVLTTRKDMSFLGGMMMAGFVVLLVAVVANLFLHIPALHLAISVMFVLFSSGAILWETSNIIHGGETNYIRATVSLYVSLYNIFVSLLSIFGLSRNN"]}}, {"location": "[1403963:1461731]", "type": "cand_cluster", "id": "<unknown id>", "qualifiers": {"candidate_cluster_number": ["4"], "contig_edge": ["False"], "detection_rules": ["Autoind_synth", "(APE_KS1 or APE_KS2)"], "kind": ["neighbouring"], "product": ["hserlactone", "arylpolyene"], "protoclusters": ["5", "6"], "tool": ["antismash"]}}, {"location": "[1403963:1461731]", "type": "region", "id": "<unknown id>", "qualifiers": {"candidate_cluster_numbers": ["4", "5", "6"], "contig_edge": ["False"], "product": ["hserlactone", "arylpolyene"], "region_number": ["4"], "rules": ["Autoind_synth", "(APE_KS1 or APE_KS2)"], "subregion_numbers": [], "tool": ["antismash"]}}, {"location": "[1403963:1424590]", "type": "protocluster", "id": "<unknown id>", "qualifiers": {"aStool": ["rule-based-clusters"], "category": ["other"], "contig_edge": ["False"], "core_location": ["[1413963:1414590]"], "cutoff": ["20000"], "detection_rule": ["Autoind_synth"], "neighbourhood": ["10000"], "product": ["hserlactone"], "protocluster_number": ["5"], "tool": ["antismash"]}}, {"location": "[1413963:1414590]", "type": "proto_core", "id": "<unknown id>", "qualifiers": {"aStool": ["rule-based-clusters"], "tool": ["antismash"], "cutoff": ["20000"], "detection_rule": ["Autoind_synth"], "neighbourhood": ["10000"], "product": ["hserlactone"], "protocluster_number": ["5"]}}, {"location": "[1403963:1424590]", "type": "cand_cluster", "id": "<unknown id>", "qualifiers": {"candidate_cluster_number": ["5"], "contig_edge": ["False"], "detection_rules": ["Autoind_synth"], "kind": ["single"], "product": ["hserlactone"], "protoclusters": ["5"], "tool": ["antismash"]}}, {"location": "[1404967:1406491](+)", "type": "CDS", "id": "<unknown id>", "qualifiers": {"locus_tag": ["ctg1_1358"], "transl_table": ["11"], "translation": ["MIKKLSLCALAVCSALTGVSASAAEGDYQLEQVLMMSRHNLRAPLADNGSVLAQSTKKAWPKWDVPGGQLTTKGGVLEVYMGRYTREWLAQQGLVKDGECPGSDTVYAYANSLQRTVATAQFFITGAFPGCDVPVTHQDAMGEMDPVFNPVVTDGSEEFNKKALTAMNSADEKQSLKPAFQRLEKIIDYKNAAACEGKKQCDLSGEKQNQFSAENGKEPGVSGPLKVGNSLVDAFTLQYYEGMPLDQVAWGQIKTPEQWKELSAIKNAYQDTLFTSPEVARNVAAPLVDYIRSMLVDEDQAAAPKVTLMVGHDSNIASLLTALDFKSYTLPDQNERTPIGGMIQFQRWHDKKNDKELVKVEYVYQSSDQLRDATPLSLETPPKRVTLQMNGCPTDANGFCSWDQFTQVLNKAIEGTPMAANVAESVKPAAKEATEQKDNAAKAPAGDAAPADAVKSAEPAPADKAAADKAAAEKAAKEKADADKAAKDKADAEKNKTAQPQAAQKSS"]}}, {"location": "[1406556:1407927](-)", "type": "CDS", "id": "<unknown id>", "qualifiers": {"gene_functions": ["biosynthetic-additional (rule-based-clusters) Aldedh", "biosynthetic-additional (smcogs) SMCOG1017:aldehyde dehydrogenase (Score: 427.2; E-value: 1e-129)"], "gene_kind": ["biosynthetic-additional"], "locus_tag": ["ctg1_1359"], "sec_met_domain": ["Aldedh (E-value: 4.5e-136, bitscore: 451.9, seeds: 89, tool: rule-based-clusters)"], "transl_table": ["11"], "translation": ["MSYQTINPASNKLIKSWPAHSAQQVGQALTAADNLFHSAWSKGPIQPRLQVLKKMADLIDSRVEELAKVASTEMGKLIAQSRSEVKLCAQIARYYAENAGRFLAPTKYPTDLGEAWVENHPIGVLVAVEPWNFPYYQLMRVLAPNLAAGNPVLAKHAANVPHCATLFEALVKEAGAPEGAWTNLFVSNEQIADLIADDRVKGAALTGSERAGSAVAQQAGKYLKKTTLELGGNDVFMVLDDCDLDKAVAAGVGARLSNCGQVCTAAKRFIIHEKVADAFLEKFTQAFREVKIGDPLDESTTLGPLSSASARDTLVKQVDEAVARGAKLHLGGKAVAGEGCFYEPTILTGITRDNPAWFEEFFGPVAQVYVVKNDDDAVALANDSHYGLGGAVFTNNIERGKTLASRIETGMVYINSASNTAAELPFGGVKRSGYGRELSDLGIKEFVNQKLVVVSQ"]}}, {"location": "[1408091:1408322](-)", "type": "CDS", "id": "<unknown id>", "qualifiers": {"locus_tag": ["ctg1_1360"], "transl_table": ["11"], "translation": ["MATQQSKEHRVGEWASLRATSPEIAEAIFEVADYDEKLAEEIWEQQGSDDVLIRAFEKTDANELTWDNKVVERKNV"]}}, {"location": "[1408340:1408940](-)", "type": "CDS", "id": "<unknown id>", "qualifiers": {"locus_tag": ["ctg1_1361"], "transl_table": ["11"], "translation": ["VARILVLYYSMYGHIETMAQAVAEGAKGVEGVDVTIKRVPETMDAERFAQVGGKTDQSAEIATTEELPQYDAIIIGTPTRFGNMAGQMRTFLDRTGGLWASGALQGKLASVFSSTGTGGGQEHTISSTWTTLAHHGMVIVPIGYGAKELFDISQVRGGTPYGATTLAGGDGSRQPSEAELNIARYQGQLVAGLAVKLNG"]}}, {"location": "[1409684:1411079](-)", "type": "CDS", "id": "<unknown id>", "qualifiers": {"gene_functions": ["biosynthetic-additional (smcogs) SMCOG1038:phenylalanine-specific permease (Score: 451.7; E-value: 3.6e-137)"], "gene_kind": ["biosynthetic-additional"], "locus_tag": ["ctg1_1362"], "transl_table": ["11"], "translation": ["MVDQLNKTPLAEEKPEELRRNLHNRHIQLIAIGGAIGTGLFMGSGKTISLAGPSIIFVYMIIGFMLFFVMRAMGELLLSNLEYKSFSDFAADLLGPWAGYFTGWTYWFCWVVTGIADVVAISAYFQLWFPDFSIWMSALLCVVVFLTLNIATVKLFGEMEFWFAIIKIIAIIALIAVGIVLVAMHFPSPGGGTAALSNIWSHGGMFPKGLSGFFAGFQIAVFAFVGIELVGTAAAETHDPKTVLPRAINAIPLRIIMFYVLSLLVIMAVTPWDQVVADRSPFVEMFVLIGLPAAASIVNFVVLTSAASSANSGIFSTSRMLYGLAQQGVAHRRFGLLSGRAVPTTGLFFSCFCLLAGVALIYLIPNVMTVFTLVTTVSAILFMFVWTIILCSYLAWRKQRPQQHIESTYKMPAGIIMCWVCIAFFAFVLVLLTLQEDTRQALMVTPLWFVMLSIGWWLRKRKKG"]}}, {"location": "[1411322:1412021](+)", "type": "CDS", "id": "<unknown id>", "qualifiers": {"locus_tag": ["ctg1_1363"], "transl_table": ["11"], "translation": ["MKFLITIGVLILFGVAITPVLQRYLPAAWNPFLPLNVTDAPSFITRYKLKRLSGDPAACLAVLQRAQKAGAIRYTEPGSVDGNCPLSSPVRVVSFGEVRLSTSFLASCPLALSSAMYVTQVVKPLAASEMGSPLARIDHVGSYACRNIYHRAQGRLSEHATADALDVTAFQLNNGRRISVAGAWTATNAASPWLKQIFQQSCRYYGNALGPDYNAAHAGHFHLGMQGFGICR"]}}, {"location": "[1413111:1413834](+)", "type": "CDS", "id": "<unknown id>", "qualifiers": {"gene_functions": ["regulatory (smcogs) SMCOG1197:autoinducer-binding transcriptional regulator, (Score: 185.9; E-value: 1.2e-56)"], "gene_kind": ["regulatory"], "locus_tag": ["ctg1_1364"], "transl_table": ["11"], "translation": ["MTAEDYFSWRNEMRFSFHHAQNGADVIYLIEQQIQMLGFEYYALYIRHPIPFTRPRIFIYSNYPKKWVRIYQKEKFAEKDPVIRHCLMPGKILLWNDDLVSEGQGVFEAAKKHGIHSGFSCSSMTKNRALCILSVASEKTFDNSGLTEEKQLKIQHLMVAMLEALQRVNDISVSVLDMELSQRELEILKWTAEGKTSVEISLILSISEHTVNFHQKNMQKRFNATNRTQVATYAAAIGLL"]}}, {"location": "[1413963:1414590](+)", "type": "CDS", "id": "<unknown id>", "qualifiers": {"gene_functions": ["biosynthetic (rule-based-clusters) hserlactone: Autoind_synth"], "gene_kind": ["biosynthetic"], "locus_tag": ["ctg1_1365"], "sec_met_domain": ["Autoind_synth (E-value: 1.2e-06, bitscore: 26.0, seeds: 13, tool: rule-based-clusters)"], "transl_table": ["11"], "translation": ["MKIIQTKLKDMPSSLLAELGSYRYSVYAREEGWSIPSRLSTPGQEYDRFDRSDVTWIIAWNAQHGICGCARLIEWHRPEGEVLEEAGEKPALPHALPIWEMSRFSARLDIDATLPLSILWHSVQLAEQSGVKYLYSAATPMLEQMFAENNVVYAPLSAGVIQSEDNLFAISIPVEQPHLAAKFHGARRFSPAEVLPSLGVSANWNKTR"]}}, {"location": "[1414739:1414964](-)", "type": "CDS", "id": "<unknown id>", "qualifiers": {"locus_tag": ["ctg1_1366"], "transl_table": ["11"], "translation": ["MSNTDFSTSEETKTLAEEMACMKALVTFMLKGMGQADAGKVIINMEKYINQLTDRRQADVFTDTIGQIKEAYRK"]}}, {"location": "[1415195:1415855](+)", "type": "CDS", "id": "<unknown id>", "qualifiers": {"gene_functions": ["regulatory (smcogs) SMCOG1016:LuxR family DNA-binding response regulator (Score: 171.8; E-value: 1.9e-52)"], "gene_kind": ["regulatory"], "locus_tag": ["ctg1_1367"], "transl_table": ["11"], "translation": ["LISVLLVDDHELVRAGIRRILEDIKGFHVAGEASCGEDAVKWCRSNSVDVVLMDMNMPGIGGLEATRKIVRYRPDIKIIMLTIHTENPLPARVMQAGAAGYLSKGAAPQEVVSAIRSVNAGQRYIASDIAQQMALSQIEPQKTDSPFGSLSERELQIMLMITRGQKVAEISEHLNLSPKTVNSYRYRMFSKLNISGDVELTHLAIRHGLFNPESLISSE"]}}, {"location": "[1415847:1417680](+)", "type": "CDS", "id": "<unknown id>", "qualifiers": {"locus_tag": ["ctg1_1368"], "transl_table": ["11"], "translation": ["VNDVFDAPSFLKSVTSQPGVYRMYDAGGTVIYVGKAKDLKKRLSSYFRVNPGSRKTEALVASIRQIDVTVTHTETEALLLEHNYIKLYQPRYNVLLRDDKSYPYIFLSGDTHPRLASHRGAKHVKGEYFGPFPNGYAVRETLSLLQKIFPIRQCENSVYRNRSRPCLQYQIGRCLGPCVAGLVSEEEYAQQVAWVRLFLSGKDDQVLNQLVGMMEAASREMRFEEAARLRDQIQAVRRVTEKQFVSNNGDDLDVIGVAYDAGMACLHVLFIRQGKVLGSRSYFPKVPGDTELSEVVQTFVGQFYLQGSQARTLPSDILLDFALPEKTLLADSLTELAGRRVSIQSNPRGDRARYMKLARTNASTALTSRLSQQSTIHQRLTALAGVLKLPDIKRMECFDISHTMGEQTVASCVVFDSNGPLRAEYRRYNITGITPGDDYAAMNQVLRRRYGKALEESKIPDVILIDGGKGQLGQAKKVFAELNVEWDKSHPILLGIAKGTDRKAGLETLFFEPEGEGFSLPPDSPALHVIQHIRDDSHNHAITGHRNKRAKAKNTSALESIEGIGPKRRQQLLKYMGGLQPLMNASVDEIASVPGISHALAEKIFHSLKH"]}}, {"location": "[1417751:1418300](+)", "type": "CDS", "id": "<unknown id>", "qualifiers": {"locus_tag": ["ctg1_1369"], "transl_table": ["11"], "translation": ["MHLNIPTLLTLFRVVLIPFFVLAFYLPFQWAPLACALIFIVAAITDWFDGYLARRLKQTTRFGAFLDPVADKVMVAIALVLVAEYFHSWWITLPAATMIAREIIISALREWMAEIGKRSSVAVSWIGKVKTTAQMLSLVALLWRYDTMVIGIGVVAFYIAAVLTFWSMFQYLNAARGDLFEG"]}}, {"location": "[1419363:1419480](+)", "type": "CDS", "id": "<unknown id>", "qualifiers": {"locus_tag": ["ctg1_1370"], "transl_table": ["11"], "translation": ["MFRIQFISKKSRVTREIIYKGNPKSQLIRDENTQHTVI"]}}, {"location": "[1419363:1461731]", "type": "protocluster", "id": "<unknown id>", "qualifiers": {"aStool": ["rule-based-clusters"], "category": ["other"], "contig_edge": ["False"], "core_location": ["[1438823:1442407]"], "cutoff": ["20000"], "detection_rule": ["(APE_KS1 or APE_KS2)"], "neighbourhood": ["20000"], "product": ["arylpolyene"], "protocluster_number": ["6"], "tool": ["antismash"]}}, {"location": "[1438823:1442407]", "type": "proto_core", "id": "<unknown id>", "qualifiers": {"aStool": ["rule-based-clusters"], "tool": ["antismash"], "cutoff": ["20000"], "detection_rule": ["(APE_KS1 or APE_KS2)"], "neighbourhood": ["20000"], "product": ["arylpolyene"], "protocluster_number": ["6"]}}, {"location": "[1419363:1461731]", "type": "cand_cluster", "id": "<unknown id>", "qualifiers": {"candidate_cluster_number": ["6"], "contig_edge": ["False"], "detection_rules": ["(APE_KS1 or APE_KS2)"], "kind": ["single"], "product": ["arylpolyene"], "protoclusters": ["6"], "tool": ["antismash"]}}, {"location": "[1419639:1419966](-)", "type": "CDS", "id": "<unknown id>", "qualifiers": {"locus_tag": ["ctg1_1371"], "transl_table": ["11"], "translation": ["MKRLSRFSALTTLFGNGSRYIVQYVWRRVKELINSLFHSEHPQHKKHRNFITAMLSLYTFQQIVAVSSVKTSNLICYPTDFIILFFMLIGILSFYRGVFRFIDWYNGN"]}}, {"location": "[1420203:1421346](-)", "type": "CDS", "id": "<unknown id>", "qualifiers": {"gene_functions": ["transport (smcogs) SMCOG1184:major facilitator transporter (Score: 77.6; E-value: 1.3e-23)"], "gene_kind": ["transport"], "locus_tag": ["ctg1_1372"], "transl_table": ["11"], "translation": ["VRASAALGVTGFSLIAVTYGMARFSWGLMLPEVAHDIPFSSRLAGVLTACSFAAYCVSIIAASLLAQRIGPRLPAIIAALCAAVGLLLLALSSSPLMLANGLFIAGLSAGLASPALADAVSLMIDIKRQPQVNTIINAGTSAGIIFSVPILLFMPGGWRAACLLFAVIALICVIPTLRYLPAGRPARGNEKVSWRATLLQKSIARLGTTAFISGMASAAWWSFGPDVLRQHINVNDTLTSALWLVSGGAGIVGALTGPVAARTGLIQIYRLSQLCMAAPLLLLALSHHFSWWLFPAVALCGAGYVTLSGVLLVCGASATANAPAAGVATAFFMLAAGQIAGSVIFGVIYDAAGAGAALMMFSALPLLMTFFPPGIGGHSR"]}}, {"location": "[1421342:1421951](-)", "type": "CDS", "id": "<unknown id>", "qualifiers": {"gene_functions": ["regulatory (smcogs) SMCOG1215:TetR family transcriptional regulator (Score: 67.9; E-value: 2.1e-20)"], "gene_kind": ["regulatory"], "locus_tag": ["ctg1_1373"], "transl_table": ["11"], "translation": ["MSFKTTLNNKLAKVKRSVYFLRMNKKHDIIRAAERLFYTNGFHATSTDRICSEAKVSTRTLYRYFPSREALTEAVMDERKARFFAALHAPDHPKAIPHLFTTFDQWMQEHGALGCFFLKVWGEYAQQDLRLSALALDYRYAMRDYIAACVSHACGEPNGALADAVWILFEGAITSALLIGAEAASRAGEAASLLIAANKRCL"]}}, {"location": "[1421995:1422121](+)", "type": "CDS", "id": "<unknown id>", "qualifiers": {"locus_tag": ["ctg1_1374"], "transl_table": ["11"], "translation": ["MKTLMVLLACLIVSGCSGMGAFIPSSDVCPNGIDSVTGQCR"]}}, {"location": "[1422127:1422535](-)", "type": "CDS", "id": "<unknown id>", "qualifiers": {"locus_tag": ["ctg1_1375"], "transl_table": ["11"], "translation": ["MSDLRCVVILNSDLPAGKAANAAAVISLTLGQRHPHFVGPELVDGNGSVWPGLIPVGIPVLTASNDQLRSLVEACRERQFDVILFPVEGQMTVDYAAFSQAVSEIPEAQLHHLGIGITGEKKALRKLTAKLKLFG"]}}, {"location": "[1422586:1423417](-)", "type": "CDS", "id": "<unknown id>", "qualifiers": {"gene_functions": ["regulatory (smcogs) SMCOG1260:AraC family transcriptional regulator (Score: 79.2; E-value: 6.4e-24)"], "gene_kind": ["regulatory"], "locus_tag": ["ctg1_1376"], "transl_table": ["11"], "translation": ["MDQPTWLELSRDADMPIEAIRAHFTGHAYDPHWHDSYLIGVTEQGVQQFHSRRKQHRSRPGTVFMLEPGELHDGDAIDEQGFTYRMLYLDPAFVRQQLLDQFTDAPQSVELLFARTLSGDVGLARATFDAFQMLHDGEGKMVREAALGQLFSALTRHSYWRKPQRIYHDNPLAHQARAFMQDRLADNIGLSDMAVALGVDRFRLSREFQAAFGLPPHAWLIQLRLTHARRLLAAGIAPADVAARSGFADQSHLGRWFRRAYQLTPARYQRCTNLPD"]}}, {"location": "[1423654:1424086](+)", "type": "CDS", "id": "<unknown id>", "qualifiers": {"gene_functions": ["regulatory (smcogs) SMCOG1284:transcriptional regulator, MarR family (Score: 96.3; E-value: 2.2e-29)"], "gene_kind": ["regulatory"], "locus_tag": ["ctg1_1377"], "transl_table": ["11"], "translation": ["LNASELNFSRLLHLTAHAWRQAIDRRVKENGLSMSSWMAVATLAVQETPLTQKELAQALGLEDASVVPLIDRLVRQELVVRVQPGDDRRKRLLHVTPQGNALYDKLKIEADSLRRELLADIHPQELAITQRVLQRLLTATEAK"]}}, {"location": "[1424087:1425788](+)", "type": "CDS", "id": "<unknown id>", "qualifiers": {"gene_functions": ["transport (smcogs) SMCOG1005:Drug resistance transporter, EmrB/QacA (Score: 76.2; E-value: 2.8e-23)"], "gene_kind": ["transport"], "locus_tag": ["ctg1_1378"], "transl_table": ["11"], "translation": ["MRGDRPDPFAPREWAPGEKPMLPGSPSTPLHPTPRRIAFGIIGLLIAITGALSNALVTANLTNLQGVFGAYSNEIAWLPAVYVMGNISINLLLVKFRQQFGLRVFTEAFLVLYVLVSFFHLLVNDLSSAIAVRAAHGMVGAALSSLGIYYQIQAWPAKHRLKALTIGMCASQLAIPLARLFSSELLQLEQWRGLYLFELGLAMICLGAVLVLKLPPGDRIKVFEKKDFLTFFLMAPGMALLCGVLSLGRIEWWTSTPWLGVCLALGLVLIVAAVVLEHNRSNPLINTRWLRTGAIFRFGIVMIMLRVTLAEQNTGAIGYLQQIGLLNDQMQGLALAILAGVATGIVVSALTINVKHLSWPIVVSLVLIMIASLMDSQSSPLTRANNMYFSQFLLGFSSTFFIAPALLLNIGSVVTQPKNLVSLVVLFGMSQNLGGLMGSALLGTFQVWREKYHSSLLGDQLSYLNPFVTERLTQYTNLYATFLDDGTLRSAQGAAQLQTAATLQANVLAWNDTYMLTAGMAFVTLIWVLWRLSRLRYLNWQQAKREAEAERRAMLQTTTSLSMEKQ"]}}, {"location": "[1425784:1426879](+)", "type": "CDS", "id": "<unknown id>", "qualifiers": {"gene_functions": ["transport (smcogs) SMCOG1029:RND family efflux transporter MFP subunit (Score: 162.9; E-value: 1.6e-49)"], "gene_kind": ["transport"], "locus_tag": ["ctg1_1379"], "transl_table": ["11"], "translation": ["MSQQEQSQISERERTNKLRILSIAFGAGIAIVGVLVILYAWQLPPFTSQTQSTENAYVRGQITFISPQVSGYVTAVNALDYQPVHKGDVLMTIDDRIYKQRVHQAQAQVAMKKAALANNIQQRRSAAAVIERNKAALDNAKAQAVKSGLDLKRVENLVSDGSLSIRERDASRASHSQTDADVQQAKATLEVSRQDLQTSVVNQASLEADVANAQASLELAQIDLNNTKIIAPRDGQLGQIAVRQGAYVTAGTRLTSLVPDQLWVVANMKETQMARIRPGLPVTFTVDALDGEQYQGVVEYISPAAGSEFSAISPDNATGNFVKIAQRIPVRINITSDNAARLRPGMSVEVNIDTAAEPQNREKK"]}}, {"location": "[1426878:1428258](+)", "type": "CDS", "id": "<unknown id>", "qualifiers": {"gene_functions": ["transport (smcogs) SMCOG1076:RND efflux system, outer membrane lipoprotein, (Score: 413.4; E-value: 1.7e-125)"], "gene_kind": ["transport"], "locus_tag": ["ctg1_1380"], "transl_table": ["11"], "translation": ["MRYRNFLSGALCIATLAGCATHVEKAPQALPIPAQWRGQVGPSAPVEMGWWRAFGDADLNRLVDQALRNNLDILTARSRVDQYRAELRAAQGDNFPTLDAGVNVAHSRSLSSATGQPYETAVFQGLLQSNYDVDLWGSRRSSITAAESSLAAQQAAAAAAELTVASSVASGYMTLVALDEQLRVTEATLATRADSLRLAQRQFETGYTSKLEWVQSESEYQTAKGQIPALKHQIAQQENALSILAGMNPREIARSRRFDRVAPQTLPSLLPSELLRRRPDIAQAERTLVAADASLISSRAKLLPSLNLTASGTLQSSSLHQLLDNPFRLWSIGGSVLAPLLNREALTAQVDVAMASRNQALYGYEKTVRNAFSEVNNDLDAISRYQEQLVELQKQEEVVSEALRIARNRYQNGYASYLDELDAQRTLFSTQLNLVQLKNNLLQAQIDLYRALGGGWKNP"]}}, {"location": "[1428387:1428768](+)", "type": "CDS", "id": "<unknown id>", "qualifiers": {"locus_tag": ["ctg1_1381"], "transl_table": ["11"], "translation": ["MKRLLCCAVAIMALAGCARTEPVKNVKETVSAKYSGEQIKKAVTEAGLARQWVMQPAGPGVINGHLMQRGHRADIRVTYGTGQYAIDYVSSQNLLAENGQIHRNYNRWIANLDQDIQLRLASQGVN"]}}, {"location": "[1428960:1429686](+)", "type": "CDS", "id": "<unknown id>", "qualifiers": {"locus_tag": ["ctg1_1382"], "transl_table": ["11"], "translation": ["MKLAFTLLDWQASAPGLSETTDWQQWASRPLQMDASLPMGKARYLPMMTARRLTGGSRAAVDSGLAIMQRQRVDAVVFSSRHGELERNLRILTALQRQESLSPTDFAMSVHNSAVGSLTIAAAAPVMSTSLSAGADTFQQALVEVTALHSAGYQQVLLVDSEGAIPEFYQPHLPAGAMRSPYAVALLLGQGDNLCCQSATSVNAPDVMPQSLLFLHAWLARVAAFTINGERLIWRWACRYE"]}}, {"location": "[1429678:1430464](+)", "type": "CDS", "id": "<unknown id>", "qualifiers": {"gene_functions": ["biosynthetic-additional (smcogs) SMCOG1141:acyltransferase (Score: 65.2; E-value: 9.1e-20)"], "gene_kind": ["biosynthetic-additional"], "locus_tag": ["ctg1_1383"], "transl_table": ["11"], "translation": ["MNERGASAARLNACWRLLMTLVCFTLFGLGGLLLSLCFNVLLLVQRDPHRRRRLARRGISFSFRCFLRTTRALGVLDYRIDGAEQLKTDRRCLVVANHPTLIDYVLLASVMPDVDCLVKAELQRNPFVCGVIRAADYLVNSQAETLLPDCRRRLDNGDAILIFPEGTRTRYGEALKLQRGAANIAVRSRCDLRIVHIRCTQKFLDKQSRWYQVPAAKPLFTVSVRDRIDSVPFTVGNEEALPLAARRLTHFLQHALTPEHQ"]}}, {"location": "[1430479:1430749](+)", "type": "CDS", "id": "<unknown id>", "qualifiers": {"NRPS_PKS": ["Domain: PP-binding (7-80). E-value: 2.6e-10. Score: 32.6. Matches aSDomain: nrpspksdomains_ctg1_1384_PP-binding.1"], "gene_functions": ["biosynthetic-additional (rule-based-clusters) PP-binding"], "gene_kind": ["biosynthetic-additional"], "locus_tag": ["ctg1_1384"], "sec_met_domain": ["PP-binding (E-value: 1.9e-08, bitscore: 32.6, seeds: 164, tool: rule-based-clusters)"], "transl_table": ["11"], "translation": ["MEELSLEIKQMIIDTLNLEELSVDDIDSNAPLFGDGLGLDSIDALELGLAVKNRYGVILSAESEEMRLHFYSVASLAAFIQTQRPASGA"]}}, {"location": "[1430500:1430719](+)", "type": "aSDomain", "id": "<unknown id>", "qualifiers": {"aSDomain": ["PP-binding"], "aSTool": ["nrps_pks_domains"], "database": ["nrpspksdomains.hmm"], "detection": ["hmmscan"], "domain_id": ["nrpspksdomains_ctg1_1384_PP-binding.1"], "evalue": ["2.60E-10"], "label": ["ctg1_1384_PP-binding.1"], "locus_tag": ["ctg1_1384"], "protein_end": ["80"], "protein_start": ["7"], "score": ["32.6"], "tool": ["antismash"], "translation": ["IKQMIIDTLNLEELSVDDIDSNAPLFGDGLGLDSIDALELGLAVKNRYGVILSAESEEMRLHFYSVASLAAFI"]}}, {"location": "[1430771:1431020](+)", "type": "CDS", "id": "<unknown id>", "qualifiers": {"NRPS_PKS": ["Domain: PP-binding (8-75). E-value: 4.8e-13. Score: 41.4. Matches aSDomain: nrpspksdomains_ctg1_1385_PP-binding.1"], "gene_functions": ["biosynthetic-additional (rule-based-clusters) PP-binding"], "gene_kind": ["biosynthetic-additional"], "locus_tag": ["ctg1_1385"], "sec_met_domain": ["PP-binding (E-value: 3.4e-11, bitscore: 41.4, seeds: 164, tool: rule-based-clusters)"], "transl_table": ["11"], "translation": ["MDKNEIYQEITDLLVKLFELDAGDIKPTSRLYEDLELDSIDAVDMVVHLQKRIGRKIRPEIFKSVRTVQDVVDAVEQLIHEG"]}}, {"location": "[1430795:1430996](+)", "type": "aSDomain", "id": "<unknown id>", "qualifiers": {"aSDomain": ["PP-binding"], "aSTool": ["nrps_pks_domains"], "database": ["nrpspksdomains.hmm"], "detection": ["hmmscan"], "domain_id": ["nrpspksdomains_ctg1_1385_PP-binding.1"], "evalue": ["4.80E-13"], "label": ["ctg1_1385_PP-binding.1"], "locus_tag": ["ctg1_1385"], "protein_end": ["75"], "protein_start": ["8"], "score": ["41.4"], "tool": ["antismash"], "translation": ["EITDLLVKLFELDAGDIKPTSRLYEDLELDSIDAVDMVVHLQKRIGRKIRPEIFKSVRTVQDVVDAV"]}}, {"location": "[1431025:1431589](+)", "type": "CDS", "id": "<unknown id>", "qualifiers": {"locus_tag": ["ctg1_1386"], "transl_table": ["11"], "translation": ["VAHPVMPLLNALLMAAWPLLVWFTLTHPAWRWLLPLAIVLFLLRLLALRGRAGERALVGRWLAATGAGLSLVSLLLNKGHLLMWYPVVVNALMLLLFAASLLSDMPLVERIARLKEPALPAAAIRWTRRVTQVWCLFFIVNGGVALMTCLADDLRWWTWWNGLFSYLLMGSLMAGEWLLRQRHRARA"]}}, {"location": "[1431590:1432925](+)", "type": "CDS", "id": "<unknown id>", "qualifiers": {"NRPS_PKS": ["Domain: AMP-binding (20-280). E-value: 1.4e-19. Score: 61.8. Matches aSDomain: nrpspksdomains_ctg1_1387_AMP-binding.1"], "gene_functions": ["biosynthetic-additional (rule-based-clusters) AMP-binding", "biosynthetic-additional (smcogs) SMCOG1002:AMP-dependent synthetase and ligase (Score: 74.4; E-value: 1.1e-22)"], "gene_kind": ["biosynthetic-additional"], "locus_tag": ["ctg1_1387"], "sec_met_domain": ["AMP-binding (E-value: 1.6e-15, bitscore: 54.4, seeds: 400, tool: rule-based-clusters)"], "transl_table": ["11"], "translation": ["MLTQPINAWLTRQHAGIVARRGGQTLLRAEWQRHIVTLGHRLMAEPQRRWALCFDDSYLFSVALLAALHAGKTPVIPGHCREALLQEQRDDFDGVLTDLDFALDCPVVTLPLAENGPLPPLPAIAPDAAVILFTSGSTGRPEQVIKPLHCLDREAGWLARRWSPQLQDATVIASVSHQHLYGLTFRIILPLACGIPFDSRQVLYSEQLAAQDAHQRYVFISSPAFLRRLDRSLRAPACQLIVSAGGTLAWEHAQAAGQWFGQPVDEIYGSTETGVLATRRFVHEGQPWQPFDGVAFSQDARQNWRVRSPLIPQSGGLLLNDKLRFSTDGFRLCGRHDRIVKIEDKRVSLSEIERRLLALPGVVDAAALVITRPERCGVGVVLVLDSDVTARQLLSLRQQWRQALHRWLEPVAMPRYWRVVESIPQNSQSKRAWPQIQELFYAAR"]}}, {"location": "[1431650:1432430](+)", "type": "aSDomain", "id": "<unknown id>", "qualifiers": {"aSDomain": ["AMP-binding"], "aSTool": ["nrps_pks_domains"], "database": ["nrpspksdomains.hmm"], "detection": ["hmmscan"], "domain_id": ["nrpspksdomains_ctg1_1387_AMP-binding.1"], "evalue": ["1.40E-19"], "label": ["ctg1_1387_AMP-binding.1"], "locus_tag": ["ctg1_1387"], "protein_end": ["280"], "protein_start": ["20"], "score": ["61.8"], "tool": ["antismash"], "translation": ["RGGQTLLRAEWQRHIVTLGHRLMAEPQRRWALCFDDSYLFSVALLAALHAGKTPVIPGHCREALLQEQRDDFDGVLTDLDFALDCPVVTLPLAENGPLPPLPAIAPDAAVILFTSGSTGRPEQVIKPLHCLDREAGWLARRWSPQLQDATVIASVSHQHLYGLTFRIILPLACGIPFDSRQVLYSEQLAAQDAHQRYVFISSPAFLRRLDRSLRAPACQLIVSAGGTLAWEHAQAAGQWFGQPVDEIYGSTETGVLATRR"]}}, {"location": "[1431974:1432022](+)", "type": "CDS_motif", "id": "<unknown id>", "qualifiers": {"aSTool": ["nrps_pks_domains"], "database": ["abmotifs"], "detection": ["hmmscan"], "domain_id": ["nrpspksmotif_ctg1_1387_0001"], "evalue": ["5.70E-05"], "label": ["NRPS-A_a3"], "locus_tag": ["ctg1_1387"], "protein_end": ["144"], "protein_start": ["128"], "score": ["15.9"], "tool": ["antismash"], "translation": ["AVILFTSGSTGRPEQV"]}}, {"location": "[1432586:1432649](+)", "type": "CDS_motif", "id": "<unknown id>", "qualifiers": {"aSTool": ["nrps_pks_domains"], "database": ["abmotifs"], "detection": ["hmmscan"], "domain_id": ["nrpspksmotif_ctg1_1387_0002"], "evalue": ["6.20E-05"], "label": ["NRPS-A_a8"], "locus_tag": ["ctg1_1387"], "protein_end": ["353"], "protein_start": ["332"], "score": ["15.7"], "tool": ["antismash"], "translation": ["CGRHDRIVKIEDKRVSLSEIE"]}}, {"location": "[1432911:1433262](+)", "type": "CDS", "id": "<unknown id>", "qualifiers": {"locus_tag": ["ctg1_1388"], "transl_table": ["11"], "translation": ["MLPVELSRQREENSAVLTLRADPCLFWFRGHFPTQPILPGVAQIDWVMHYGTALLAPAYRFSAIENVKFQQPVLPGATLVLTLRWQVETNRLLFEYAVTGADAPQRASSGKILLCR"]}}, {"location": "[1433252:1434944](+)", "type": "CDS", "id": "<unknown id>", "qualifiers": {"gene_functions": ["biosynthetic-additional (rule-based-clusters) Glycos_transf_2", "biosynthetic-additional (smcogs) SMCOG1123:polyprenol-monophosphomannose synthase ppm1 (Score: 76.9; E-value: 3.2e-23)"], "gene_kind": ["biosynthetic-additional"], "locus_tag": ["ctg1_1389"], "sec_met_domain": ["Glycos_transf_2 (E-value: 1.8e-19, bitscore: 68.1, seeds: 256, tool: rule-based-clusters)"], "transl_table": ["11"], "translation": ["VSLTEFNPCVVIPCYNHGETIAEVLERLSPFGLSVFIIDDGSDAPARARLDSLRDERVTLIRLPRNQGKGAAVMRGLQSAAAAGFTHALQVDADGQHQIEDCPRLLAEAKAHPDCLISGQPLYDDSVPKSRLYGRYVTHFWVWIETLSLSIKDSMCGFRVYPLPATLALATRHPLGQRMDFDTEVMVRLYWAGTPSRFIATRVIYPQNGLSHFDALRDNLRISWMHTRLFFGMLPRIPALLKKRRGAHWAGVEERRGLAGMKFMLWIYRLAGRRVFTLFLWPVTGFYWLSGGEQRQASRQWLKTIQQHAAAQQIALPGRLNSFRHFLRFGDAMIEKIASWRGDLRWGKEIDFAPGAEALLQAPGGRLILASHLGDIEACRALAQQVSGLVINALVFTDNAQRFRQVMDEIAPEASEHVIPVSSIGPDTAILLKQKLDAGEWVAIVGDRTAVNRQRGGVRRVCWSNFLGRPAPFPQGPFVLAAALRCPVLLMFAIRQQGKLRLHCEHFADPLLLPRASREQALQETVDRYASRLAAHAYLAPLDWFNFFDFWQLPDQSRTENKE"]}}, {"location": "[1434946:1435366](+)", "type": "CDS", "id": "<unknown id>", "qualifiers": {"locus_tag": ["ctg1_1390"], "transl_table": ["11"], "translation": ["VLNDARFTVDVELSIPFHDVDAMGVVWHGNYFRYFEIAREALLATFNYGYREMKASGYLWPVVDTRVKYRAPLTFEQAIRVRATLEEYENRLRIGYQIFDAASGQRTTSGYTIQVAVEENSQALSFVSPPILFERLGVA"]}}, {"location": "[1435365:1435971](+)", "type": "CDS", "id": "<unknown id>", "qualifiers": {"locus_tag": ["ctg1_1391"], "transl_table": ["11"], "translation": ["MFRVVFAALLLFSAAAPAVTLEALQQRFAGQPVVRANFSQIREINGMAQPLKSSGELLIARENGLWWHQAKPFPMTLVLDDTRMVQVMNGQTPQIVTKESNPQMFQFNHLLRALFQADREVLEQNFRLDFQDEGQEKWRLVLTPKTSPLDKLFNSLTLTGATWLETIQLRDRQGDNTLILLSNQHATPETLTDDERQRFVF"]}}, {"location": "[1435942:1438261](+)", "type": "CDS", "id": "<unknown id>", "qualifiers": {"locus_tag": ["ctg1_1392"], "transl_table": ["11"], "translation": ["MTSGNVLFSEPHKRLALGWLTLCLLMAAALAVMLPRATVNSSVLALLPQQAMGEMPAALQQGFMQRLDRQMVWLVSPGRQADASVAQWWQQRLMALPALTAIKGPMTAEQQQTWGKFAWQHRNAMLDAATRARLQHHGAAQADWVLAQLYSAFAGVGAQELNHDPLLLVRGAQLAMQQNGGRLGLSDGWLTTIDAQGRVWYFLHGELNGNSFDMQQSHALVEQMAALKTALIARYPDAQLLSRGTVFFSDYASQQAKHDISTLGAATVCGVLLLIFAVFRSPRPLVLCAVSVSIGALAGAVVTLLCFGELHLMTLVMSMSIVGISADYTLYYLTERMIHGADATPLQSLRKVIRALLMALATAAIAYLIMMLAPFPGIRQLAVFAAAGLSASCLTVICWYPLLVKGLPVRPVPLLAVMGRWLSGWRRRRWLRVGLPLLVAAISAGGLMQLRIDDDIAQLQAPPPALLAQEKQIAALTGQRADQTWLAVWGDSAQQTLERVEALAPQLAAAREKGWVAHYRLLPLLSQAQQANDLRLLKQAAPTVMSRLRDAGVTVSDADLSSMTLTPEAWLASPNSEGWRLLWMSLSDGRSAVLVPVEEVKNPQAMKSLAASLPGVSWIDRKATFDQLFAFYRGLMSWLLGAALLAIALSFIIRLGLRQGVRAFLPSLLSLGGGLAALALSGHALNLFSLLALVLVLGIGINYTLFFSNPRGTPITTLLAVTLAMTVALLTLGMLVFSSTQAIASFGIVLCSGIFTAFLLAPLAMPTTRKKR"]}}, {"location": "[1438257:1438827](+)", "type": "CDS", "id": "<unknown id>", "qualifiers": {"locus_tag": ["ctg1_1393"], "transl_table": ["11"], "translation": ["MRIVALAALAMLLLTGCAGKQESTRPQAWLKPGVRVTLPAPDIDPPFSRQQLLTGTFKGKQQSLMVLLSADGQRLTLAGLSALGIRLFRVSYDRHGVQSEQSVVLPELPPASQVLADIMLSHWPIDAWRSQLPGGWTLVDEGDRRLLRDENGKTVTEIRYMQRGATREPVSVQQFVFGYHITIQDLDSP"]}}, {"location": "[1438823:1439981](+)", "type": "CDS", "id": "<unknown id>", "qualifiers": {"NRPS_PKS": ["Domain: PKS_KS(Iterative-KS) (133-382). E-value: 3.3e-38. Score: 123.5. Matches aSDomain: nrpspksdomains_ctg1_1394_PKS_KS.1"], "gene_functions": ["biosynthetic (rule-based-clusters) arylpolyene: APE_KS2", "biosynthetic-additional (smcogs) SMCOG1022:Beta-ketoacyl synthase (Score: 211.1; E-value: 4.5e-64)"], "gene_kind": ["biosynthetic"], "locus_tag": ["ctg1_1394"], "sec_met_domain": ["APE_KS2 (E-value: 1.8e-148, bitscore: 492.6, seeds: 16, tool: rule-based-clusters)"], "transl_table": ["11"], "translation": ["MIYISAVAMLNALGNDMAQIAQNLSHGNAPGMRADSGWLLAGKPCWTGRVEADLPTVPAALAASNSRNNQLLLATLAQIRPQIDEAIAAYGEDRVAVVLGTSTSGLDEADCYISEARATWRYAQQELGDPSRFVADYLGLNGPCYTLSTACSSSARALISGARLIEAGLADVAIVGGADTLSRMPINGFDSLESLSPLRCAPFSKGRDGITIGEGAALMLLTRTPQEIAVLGVGESSDAWHMSAPHPQGEGAVKAINMALRQARLPPEALGYINLHGTATPLNDRIEADVVRAIFGEAVPCSSTKHLTGHTLGAAGICEAALCWLLLTQDLPLPPQDFSVRDPDDTLAPFGLLVTPQPLQRPFILSNSFAFGGNNTCLILGKHNG"]}}, {"location": "[1439222:1439969](+)", "type": "aSDomain", "id": "<unknown id>", "qualifiers": {"aSDomain": ["PKS_KS"], "aSTool": ["nrps_pks_domains"], "database": ["nrpspksdomains.hmm"], "detection": ["hmmscan"], "domain_id": ["nrpspksdomains_ctg1_1394_PKS_KS.1"], "domain_subtypes": ["Iterative-KS"], "evalue": ["3.30E-38"], "label": ["ctg1_1394_PKS_KS.1"], "locus_tag": ["ctg1_1394"], "protein_end": ["382"], "protein_start": ["133"], "score": ["123.5"], "tool": ["antismash"], "translation": ["VADYLGLNGPCYTLSTACSSSARALISGARLIEAGLADVAIVGGADTLSRMPINGFDSLESLSPLRCAPFSKGRDGITIGEGAALMLLTRTPQEIAVLGVGESSDAWHMSAPHPQGEGAVKAINMALRQARLPPEALGYINLHGTATPLNDRIEADVVRAIFGEAVPCSSTKHLTGHTLGAAGICEAALCWLLLTQDLPLPPQDFSVRDPDDTLAPFGLLVTPQPLQRPFILSNSFAFGGNNTCLILGK"]}}, {"location": "[1439246:1439294](+)", "type": "CDS_motif", "id": "<unknown id>", "qualifiers": {"aSTool": ["nrps_pks_domains"], "database": ["abmotifs"], "detection": ["hmmscan"], "domain_id": ["nrpspksmotif_ctg1_1394_0001"], "evalue": ["2.20E-04"], "label": ["PKSI-KS_m3"], "locus_tag": ["ctg1_1394"], "protein_end": ["157"], "protein_start": ["141"], "score": ["13.7"], "tool": ["antismash"], "translation": ["GPCYTLSTACSSSARA"]}}, {"location": "[1439973:1440450](+)", "type": "CDS", "id": "<unknown id>", "qualifiers": {"locus_tag": ["ctg1_1395"], "transl_table": ["11"], "translation": ["MAEFDEAVDYLPHETPMVLLERVLAVSDEGATCQVVVSPDGVLAPFLDVDGALPAWFGVEMIAQAIGVWSGWHHRQHTDGKPVLGMLLGARAFRCDRAAFPAGATLTVSVHLLMRDEKIGSFEGEIDAEGQHLASGRLNTWQPDENELQQLLQQGKKG"]}}, {"location": "[1440446:1441178](+)", "type": "CDS", "id": "<unknown id>", "qualifiers": {"NRPS_PKS": ["Domain: PKS_KR (3-158). E-value: 9.8e-21. Score: 66.3. Matches aSDomain: nrpspksdomains_ctg1_1396_PKS_KR.1"], "gene_functions": ["biosynthetic-additional (rule-based-clusters) adh_short", "biosynthetic-additional (smcogs) SMCOG1001:short-chain dehydrogenase/reductase SDR (Score: 215.1; E-value: 1.8e-65)"], "gene_kind": ["biosynthetic-additional"], "locus_tag": ["ctg1_1396"], "sec_met_domain": ["adh_short (E-value: 5.3e-38, bitscore: 128.6, seeds: 230, tool: rule-based-clusters)"], "transl_table": ["11"], "translation": ["MTRSVLVTGGSKGIGRAIALRLAADGFAVTVHYHRDEAGAEETRRLIVQAGGTARCIGFDIADRAACREGLEAHIAQYGAWYGVVSNAGIARDGAFPALSEEDWDSVISTNLDGFYNVIQPCIMPMIGLRKGGRIITLSSVSGLMGNRGQVNYSAAKAGIIGATKALAIELAKRRITVNCIAPGLIDTGMLNMEAAAAEEAMRMIPMKRMGEAEEVAGLAGYLMSDIAGYVTRQVISINGGML"]}}, {"location": "[1440455:1440518](+)", "type": "CDS_motif", "id": "<unknown id>", "qualifiers": {"aSTool": ["nrps_pks_domains"], "database": ["abmotifs"], "detection": ["hmmscan"], "domain_id": ["nrpspksmotif_ctg1_1396_0001"], "evalue": ["5.70E-06"], "label": ["PKSI-KR_m1"], "locus_tag": ["ctg1_1396"], "protein_end": ["24"], "protein_start": ["3"], "score": ["19.0"], "tool": ["antismash"], "translation": ["SVLVTGGSKGIGRAIALRLAA"]}}, {"location": "[1440455:1440920](+)", "type": "aSDomain", "id": "<unknown id>", "qualifiers": {"aSDomain": ["PKS_KR"], "aSTool": ["nrps_pks_domains"], "database": ["nrpspksdomains.hmm"], "detection": ["hmmscan"], "domain_id": ["nrpspksdomains_ctg1_1396_PKS_KR.1"], "evalue": ["9.80E-21"], "label": ["ctg1_1396_PKS_KR.1"], "locus_tag": ["ctg1_1396"], "protein_end": ["158"], "protein_start": ["3"], "score": ["66.3"], "tool": ["antismash"], "translation": ["SVLVTGGSKGIGRAIALRLAADGFAVTVHYHRDEAGAEETRRLIVQAGGTARCIGFDIADRAACREGLEAHIAQYGAWYGVVSNAGIARDGAFPALSEEDWDSVISTNLDGFYNVIQPCIMPMIGLRKGGRIITLSSVSGLMGNRGQVNYSAAKA"]}}, {"location": "[1440851:1440914](+)", "type": "CDS_motif", "id": "<unknown id>", "qualifiers": {"aSTool": ["nrps_pks_domains"], "database": ["abmotifs"], "detection": ["hmmscan"], "domain_id": ["nrpspksmotif_ctg1_1396_0002"], "evalue": ["4.20E-09"], "label": ["PKSI-KR_m4"], "locus_tag": ["ctg1_1396"], "protein_end": ["156"], "protein_start": ["135"], "score": ["28.9"], "tool": ["antismash"], "translation": ["ITLSSVSGLMGNRGQVNYSAA"]}}, {"location": "[1441177:1442407](+)", "type": "CDS", "id": "<unknown id>", "qualifiers": {"NRPS_PKS": ["Domain: PKS_KS(Iterative-KS) (83-405). E-value: 4.6e-44. Score: 142.8. Matches aSDomain: nrpspksdomains_ctg1_1397_PKS_KS.1"], "gene_functions": ["biosynthetic (rule-based-clusters) arylpolyene: APE_KS1", "biosynthetic-additional (smcogs) SMCOG1022:Beta-ketoacyl synthase (Score: 304.2; E-value: 2.5e-92)"], "gene_kind": ["biosynthetic"], "locus_tag": ["ctg1_1397"], "sec_met_domain": ["APE_KS1 (E-value: 4.1e-203, bitscore: 672.4, seeds: 15, tool: rule-based-clusters)"], "transl_table": ["11"], "translation": ["MRRVVVTGMGGVTAFGNDWEQVSEKLRAGRNAVRKMPEWQVYDGLNTLLGAPVENFTLPEHYTRKRIRSMGRVSLLATRATELALAQAGLLEHPVLTGGETGIAYGSSTGSTGPVSEFATMLTEKHTNNITGTTYVQMMPHTAAVNAGLFFGLRGRVIPTSSACTSGSQAIGYAWEAIRHGYQTVMVAGGAEELCPSEAAVFDTLFATSQRNDAPESTPSPFDKNRDGLVIGEGAGTLILEELEHARARGATICAEVVGFYTNCDAAHITQPQRETMQICIEGALRMAGLTPQDIGYISAHGTATDRGDVAESLATAALFGNRTPISSLKSYFGHTLGACGALEAWMSIEMMREGWFAPTLNLTQPADDCGDLDYIMHQPRVLQTDYIQSNNFAFGGINTSLIFRRWRD"]}}, {"location": "[1441426:1442392](+)", "type": "aSDomain", "id": "<unknown id>", "qualifiers": {"aSDomain": ["PKS_KS"], "aSTool": ["nrps_pks_domains"], "database": ["nrpspksdomains.hmm"], "detection": ["hmmscan"], "domain_id": ["nrpspksdomains_ctg1_1397_PKS_KS.1"], "domain_subtypes": ["Iterative-KS"], "evalue": ["4.60E-44"], "label": ["ctg1_1397_PKS_KS.1"], "locus_tag": ["ctg1_1397"], "protein_end": ["405"], "protein_start": ["83"], "score": ["142.8"], "tool": ["antismash"], "translation": ["ALAQAGLLEHPVLTGGETGIAYGSSTGSTGPVSEFATMLTEKHTNNITGTTYVQMMPHTAAVNAGLFFGLRGRVIPTSSACTSGSQAIGYAWEAIRHGYQTVMVAGGAEELCPSEAAVFDTLFATSQRNDAPESTPSPFDKNRDGLVIGEGAGTLILEELEHARARGATICAEVVGFYTNCDAAHITQPQRETMQICIEGALRMAGLTPQDIGYISAHGTATDRGDVAESLATAALFGNRTPISSLKSYFGHTLGACGALEAWMSIEMMREGWFAPTLNLTQPADDCGDLDYIMHQPRVLQTDYIQSNNFAFGGINTSLIFR"]}}, {"location": "[1442520:1444704](+)", "type": "CDS", "id": "<unknown id>", "qualifiers": {"gene_functions": ["transport (smcogs) SMCOG1051:TonB-dependent siderophore receptor (Score: 425.6; E-value: 6.4e-129)"], "gene_kind": ["transport"], "locus_tag": ["ctg1_1398"], "transl_table": ["11"], "translation": ["MAHLTTSCTGFRLTLLSVLIGAAIPPAFAAPAADNSDNTMTVEAMPENFKPGGDELVPAWLDGQIANGGRLGMLGEQNAHNVPFNVVGYTSKMIQDQQANTLKEVVANDASVQNVQGYGNFAETYRIRGFTLDGDDITLGGLPGVMPRQVVSTQMIDRVEVFKGSNALINGAAVSGVGGMINLEPKHAEDTPLTRLGVDYTSASQVGTSLDSGRRFGDNNEWGARVNLLHREGETAVDNEKRRTTLASLGLDYRGDKLRTSLDMGYQKQAFHGGRLGVNISGVDFIPEVPRGTSNYSQDWVYSDLESEFGMARVEYDLLPDWTLYGAVGGQHSHETGAYASPKVTDQTGAATIGNMNTNKIVDAFSGMTGVRGKFDTGMVSHSVNVGYSAQTKREKTAYGMALSPVATNIYQPDAVEKPANTFFGGDLDDPRATSRIRTQGVLLADTLGFVDDKILLTVGARHQKVVVRNYAYGTQTEDSDARFTKSRWTPGYGLVVKPWESVSLYANHIEALQPGESASSGAVNVGQVTGISLSKQNEVGVKLDYGRVGGSLALFEIKKPTGIIDPQTNIFGLYGEQRNRGVELNVFGEPVYGVRLNGSATWLDPKMSKTQDGQYDGNDAVGVANFYTVLSAEYDIKPVEGLTALARLTHSGSQYADQANTKKLDSYTTLDLGMRYRMRVKENDLTWRLAVENVTNEKYWSGVENYGTYIYQGDPRELKLSLSYDF"]}}, {"location": "[1444858:1445026](+)", "type": "CDS", "id": "<unknown id>", "qualifiers": {"locus_tag": ["ctg1_1399"], "transl_table": ["11"], "translation": ["MDAKDDKLLALVGLLTACLITIIVMFTLTWISDMRLTSEEATLPEKCIKVDTHVS"]}}, {"location": "[1445013:1446186](-)", "type": "CDS", "id": "<unknown id>", "qualifiers": {"locus_tag": ["ctg1_1400"], "transl_table": ["11"], "translation": ["MIAPTQAVKTTPHRPTLFKSFFQGSFACSTACRDEGRRVDLVINSGHDMLLDKDYARLAEAQLLTARDGARWYLIEEKPGEYDWSTFLPMLHAAENQGLEIIWELAHFGWPSHLDIWQPAFVDSFAAFARAMAILMRNEGYTAPFFTPVNQISFWSWAGADVAWFNPGVSGRGHTLKQQLVRASIAAMRAIREELPAARFVLTDPLVYVAPVDDSAAAREEAERQHNAQFTAWDMLAGRCEPELGGEASLLDIIGLNYYPDNQWFSNGDPLDIDNTARRSLASLLEDVWQRYQRPLLLAETGAEGNARVAWLNGVVEQVTQAMDLGVQVEGISLFPAVDYPTWADARRSPGGLFGLPDANGNRTLYEPYALTIRSQQIRFRNGGRGAQET"]}}, {"location": "[1446358:1447822](+)", "type": "CDS", "id": "<unknown id>", "qualifiers": {"locus_tag": ["ctg1_1401"], "transl_table": ["11"], "translation": ["MAEALLPDEEVGAQTRLTRAIAPRVKQHPGLSGIHPLEEGLDAFAARYLLISMAEFTLDIQYYIWQNDMSGRLLFSAVLEAADRGVRVRLLLDDNNTLGLDETLSELCRHENIEVRLFNPFSFRTLRALGYLSDFARLNRRMHNKSFTVDGEATIVGGRNVGDEYFGAGDEPLFSDLDVLAVGPVVGEVTRDFEGYWQSRAVQPLNSVVEVDKANGRDAVTLPTAWRNDPQVLRYLEKINASAFVQELESGDLSLTWAVTRLLSDDPRKGLGRARAKTMLPQRMMEVIGKPQTQFDIISAYFVPTRAGVAQLLSLVRNGVKIAILTNSLAANDVSVVHAGYARWRKKLLRHGITLYELKPHHAREPSHDRGLTGNSGSSLHAKTFSVDRKKVFIGSFNFDPRSAMLNTEMGFVIESEALADNIHQRFINSMRDRAWTLRLDKWGRVNWVEFPGEGDKERVHKHEPRTRFIQRLLVRLVWRLPIEWLL"]}}, {"location": "[1447798:1448968](-)", "type": "CDS", "id": "<unknown id>", "qualifiers": {"locus_tag": ["ctg1_1402"], "transl_table": ["11"], "translation": ["MIKKTQQREYFLDSVRAWLMLLGIPFHVSLIYSTQIWSVNSLAPSVWLTIFNDFIHAFRMQVFFVISGYFSYMLFLRYSPQQWLKVRLERVSIPMLAAVPLITVPQFFMIKAWTTKIGDWHGLTLYQKLNALSWDLISHLWFLLVLSVLTLAGVWMFKRLRDGVAKTDYSDLTWGKLSLIILLCSLAWGTLRRMLFVFEPQLLSDGLFNYAVMQSLFFLPFFILGAMSWKYPAIKALFIKPVPWIFFGALVAFIGYVANQTWSKGEGWLYEIDGVMSMMMGLWMVNVVFSLGHRLLNSHSPRVTYLVNASLFVYLVHHPLTILYGIFIVPTISSNTLGFFVGLAFVFGIAFLLYEIHLRIPLLRFLFSGKPQRPAAADTGKSLQQPLDR"]}}, {"location": "[1449196:1450759](+)", "type": "CDS", "id": "<unknown id>", "qualifiers": {"locus_tag": ["ctg1_1403"], "transl_table": ["11"], "translation": ["VLIKMKNTPKLMSQIGITVLLSLYASAGWAFSIDDVAKQAKDLAGKGYEAPKSNLPSQLREMKYADYQQIQFNRDKAWWSKLKSPFKLEFYHQGMYFDTPVQINEVSASTVRQIKYSPDYFNFGNVKHDPETVKNLGFAGFKVLYPLNNKNKKDDEISSFLGASYFRVIGGGQVYGLSARGLAIDTALPSGEEFPRFKTFWVQRPKPSDKQLVIYALLDSPRATGAYRFLIKPGSETTVDVQSKVYLRDKVGKLGVAPLTSMFLFGPNQPSPTTNFRPQLHDSNGLSIHAGNGEWIWRPLNNPKHLAVSTFTVENPKGFGLLQRSRDFNQYQDLDDRYDLRPSGWIEPQGDWGKGRIELVEIPTADETNDNIVAFWTPESLPEPGKEMNFKYRLHFTRDESQLHSPETAWVSNTLRSTGDVKQSNLVRQPDGTLAFIVDFTGQEMSQLPENTPVTPQVSIGDNGELVENSVRYNPVTKGWRLVMRMRIKDAKQPTEMRAALVNGDKTLTETWSYQLPANE"]}}, {"location": "[1450751:1453313](+)", "type": "CDS", "id": "<unknown id>", "qualifiers": {"gene_functions": ["biosynthetic-additional (rule-based-clusters) Glycos_transf_2"], "gene_kind": ["biosynthetic-additional"], "locus_tag": ["ctg1_1404"], "sec_met_domain": ["Glycos_transf_2 (E-value: 3.7e-19, bitscore: 67.1, seeds: 256, tool: rule-based-clusters)"], "transl_table": ["11"], "translation": ["MNKTTATPSDYIDVLPLSPDRKRGLQASIPAESDEVFSQLHQSLADGGPIECRPDDAPLESVKTRIEMSWPDSLGEQGEQFDKDHLDRTTLKAMPPHKRSSMYPEAWRTNPVARAWDSVRGRKSVPRYSSAEERRAEEKWRHVGSIRRYILLILTIAQTIVATWYMKTILPYQGWALIDPMDMIHQNWQQSALQLLPYVLQTGILFLFAVLFCWVSAGFWTALMGFLQLLIGKDKYSISYGTTGNEAIDPAHRTALIMPICNEDVERVFAGLRATWESVVRTGEQQHFDVYILSDSYNPDIAVAEQKAWMELVRDVGGEGRIFYRRRRRRVKRKSGNIDDFCRRWGSQYSYMVVLDADSVMSGECLTGLVRMMEANPNAGIIQSSPKASGMDTLYARCQQFATRVYGPLFTAGLHFWQLGESHYWGHNAIIRVQPFIEHCALAPLPGEGSFAGSILSHDFVEAALMRRAGWGVWIAYDLPGSYEELPPNLLDELKRDRRWCHGNLMNFRLFLVKGMHPVHRAVFLTGVMSYLSAPLWFLFLALSTALQVVHTLMEPQYFLQPRQLFPVWPQWRPELAIALFSTTLVLLFLPKLLSVILIWCKGAKPYGGALRVFASLFLEMLFSVLLAPVRMLFHTVFVVSAFLGWEVVWNSPQRDDDATPWSEAFKRHGSQMALGLVWAIGMGWLDLNFLWWLAPIVFSLILSPFVSVFSSRSTTGNASKRAKLFLIPEEFDPPKELLDTDRYLELNRERVLKDGFMHAVLNPSFNALASAMATSRHLKSDILEFARDRHVEQALSRSPVKVDRDLRLVLMSDPVTLSRMHYRLWQHADKYHDWFDYYKTLTLNPLALPPAK"]}}, {"location": "[1453472:1453715](+)", "type": "CDS", "id": "<unknown id>", "qualifiers": {"locus_tag": ["ctg1_1405"], "transl_table": ["11"], "translation": ["MIMRILRGLALSASLVVLTGCGSIISRTVPGQGHGNQFYPGVQWDIRDTPWRFLTIIDLPLSMVVDTLLLPVDAHHGPYE"]}}, {"location": "[1453760:1454159](-)", "type": "CDS", "id": "<unknown id>", "qualifiers": {"locus_tag": ["ctg1_1406"], "transl_table": ["11"], "translation": ["MSMFATLEEAIDAAREEYLAANPDLNEEDVSISQFNLQKYVMQDGDIMWQAEFFTDEGDEGECLSLRSGEAAQAIFDGDFDEIELRQEWQPENTLHEWDEGEFQLEPPADSEEGAAAAEEWEDDNTDSDRWA"]}}, {"location": "[1454344:1455265](-)", "type": "CDS", "id": "<unknown id>", "qualifiers": {"locus_tag": ["ctg1_1407"], "transl_table": ["11"], "translation": ["MTQLPQFTRALLHPRYWFTWLGIGALYLLVLLPYPVLYHLGCGLGRLSMRFLRRRLEVTQRNLELCFPDMPAAEREAMVMRNFESVGMGLIETGMAWFWPDWRIKKWFHVSGLEHIEKARTDGKGVLLIGMHFLTLELGARIFGIHNPGIGVYRPNDNALLDWLQTWGRMRSNKSMLDRKDLKGMIRALKNGDIIWYAPDHDYGPKSSVFVPFFAVDKAASTKGSYLLIRSGQPAVIPFVPRRLPHGKGYEMVILPEEQAMPVDDESATAARMNKVVENGVLMAPEQYMWLHRRFKTRPPGETSLY"]}}, {"location": "[1455297:1455528](+)", "type": "CDS", "id": "<unknown id>", "qualifiers": {"locus_tag": ["ctg1_1408"], "transl_table": ["11"], "translation": ["MLPAKYELSLIVPFFGDELKHAAESIAYFTAPADGAVTSYDLKRPFTSCGSLRQYCSGARTFSPSLAAACHGQRGS"]}}, {"location": "[1455413:1456508](-)", "type": "CDS", "id": "<unknown id>", "qualifiers": {"gene_functions": ["biosynthetic-additional (smcogs) SMCOG1217:NADH:flavin oxidoreductase/NADH oxidase (Score: 345.5; E-value: 5.1e-105)"], "gene_kind": ["biosynthetic-additional"], "locus_tag": ["ctg1_1409"], "transl_table": ["11"], "translation": ["MSHLFNPITLGKLHLENRIVIAPMCQYSAEQGRATAWHRIHLGHLALSGAGLLIIEAAAVEAQGRITPQDLGIWNDDTEQALADVLKDVRSYSAMPIGIQLAHAGRKASTDVPWRGGGFLQPEQGGWQTSAPSALPFNESDGTPQALTLARIEEIKQAFIDAAIRADRLGLDLIEVHAAHGYLLHQFLSPLANQRDDQYGGSLENRMRLTLEVFREVRRVTPADKPVGVRISATDWVEGGWDIAQSIALSQALGKEGCSYIHVSSGGLSPAQQIAVGPNYQVPFAAAIKDAVDIPVIAVGLITDAEQAETLLANQQTDMVALARGMLYDPRWPWHAAARLGEKVRAPEQYWRSEPHEVKGLFKS"]}}, {"location": "[1456698:1457751](+)", "type": "CDS", "id": "<unknown id>", "qualifiers": {"gene_functions": ["biosynthetic-additional (smcogs) SMCOG1163:rhodanese domain-containing protein (Score: 68; E-value: 1.1e-20)"], "gene_kind": ["biosynthetic-additional"], "locus_tag": ["ctg1_1410"], "transl_table": ["11"], "translation": ["MPVLHNLVSNEELKARMLAETEPRTTVSFYKYFTIDDPKAFRDALYVAMTSLKVFGRVYIASEGINAQISVPASQYEAMKSMLYGFHPALNALRMNIALDDDGKSFWVLRLKVRDRIVADGITDERFDASDVGAYLKAGDVNAMLDDPDAVFVDMRNHYEYEVGHFENAMEIPADTFRDQLPMAVEMLQEKRDKKIVMYCTGGIRCEKASAWMRHNGFSNVYHVEGGIIEYARRAREQGLPVRFKGKNFVFDERMGERISDDVIAHCHQCGAVCDTHVNCKNDGCHLLFIQCPDCAEKYQHCCSPLCMEELALSPEEQRARRAGRENGNKVFNKSRGLLNMTLKIPEPDR"]}}, {"location": "[1457787:1458363](-)", "type": "CDS", "id": "<unknown id>", "qualifiers": {"locus_tag": ["ctg1_1411"], "transl_table": ["11"], "translation": ["MFKKSLLSITAAAMLISAGAASAADYKIDKQGQHAFVQFRIQHLGYSWIYGSFKDFDGNFTFDEADPAKDKVNVTINTNSIDTNHAERDKHLRSAEFLNVAKFPKATFVSTGVKKDGDELDITGNLTLNGVTKPVTLEAKKLGEGKDPWGGYRAGFEAEGKFALKDFNITTDLGPASQSVELIISLEGVRQ"]}}, {"location": "[1458381:1458936](-)", "type": "CDS", "id": "<unknown id>", "qualifiers": {"locus_tag": ["ctg1_1412"], "transl_table": ["11"], "translation": ["MLLKNTTRRYGHISVLLHWGMALFIYGMFALGLWMVTLGYYDSWYHPAPELHKSIGITLFAIMIFRTVWRFLSPPPKPLSSYSALTRVSAVTVHILLYGILFALFISGYLISTADGQPVEVFGLFSVPATFQGLAEQADVAGEVHLWLAWSVVILSVLHGLAALKHHFIDRDVTLKRMLGSRID"]}}, {"location": "[1459391:1460504](-)", "type": "CDS", "id": "<unknown id>", "qualifiers": {"gene_functions": ["biosynthetic-additional (smcogs) SMCOG1103:FAD dependent oxidoreductase (Score: 129.9; E-value: 2.3e-39)"], "gene_kind": ["biosynthetic-additional"], "locus_tag": ["ctg1_1413"], "transl_table": ["11"], "translation": ["MVYDLIVVGSGSVGAAAGLYATRAGLKVLMIDRGHPPHQDGSHHGETRIIRHAYGEGPHYVAMVLRAQQLWDELEKECGEQLMHRCGVINLAPAASAFIHNVRQSASQFALEAETLSGEDVTRRWPEISVPSGYTGIFEPRSGYLKSEIAIRQMIRLSKEAGCAQLFNCGVDSLTEESGLQVVNTADGAYRSRKLLLSAGTWVKTLMPELPVTPVRKVFAWHQADGRYSENNRFPAFTVETPDGSHFYGFPADNNALKIGRHDGGQPINAPEERKPFGAVAADGSELFSFLRQFLPGVGVCLRGAACTYDNTADEDFIIDTFGSPNRLIISGLSGHGFKFATVLGEIAAAFAQDKESPFDLSPFMLSRLQ"]}}, {"location": "[1460608:1460863](-)", "type": "CDS", "id": "<unknown id>", "qualifiers": {"locus_tag": ["ctg1_1414"], "transl_table": ["11"], "translation": ["MDRNKDVIQTHPLIGWDISTVDSYDAMMIRLHSPSADEQQTDEAEVGQTYWLTTDVARQFISILEAGIAKIEATDYLDRDFKKH"]}}, {"location": "[1461088:1461358](-)", "type": "CDS", "id": "<unknown id>", "qualifiers": {"locus_tag": ["ctg1_1415"], "transl_table": ["11"], "translation": ["MVNENPEETMTFGELLTLIADQQRRLTALESAFSALSFCLDEKASGLLIQSLRLEAQNQDRDENMQQHFARLAEHLEQRLAVVNISPSQ"]}}, {"location": "[1461485:1461731](-)", "type": "CDS", "id": "<unknown id>", "qualifiers": {"locus_tag": ["ctg1_1416"], "transl_table": ["11"], "translation": ["MRVEVTVAKTTSLPAGAIDALTGELSKRIDKHFPESMNSVSVRYAGANNLTVMGGGKEAKDRITEILQETWESADDWFITG"]}}, {"location": "[1461813:1462863](-)", "type": "CDS", "id": "<unknown id>", "qualifiers": {"locus_tag": ["ctg1_1417"], "transl_table": ["11"], "translation": ["MTAQSQQLTIRRPDDWHIHLRDDDMLRTVLPFTSEVCGRAIVMPNLVPPVTSVAAAIAYRDRILAALPPEHRFTPLMTCYLTDSLNADEVEKGFSEGVFTAAKLYPAHATTNSSHGVTNIAAIAGVLERMQKIGMPLLVHGEVTDAHIDIFDREARFIETVMTPLRRQFPELKIVCEHITTREAAAWVLAADSHVAATITPQHLMFNRNHMLVGGVRPHLYCLPILKRNVHQQALREVIASGNPRFFSGTDTAPHLRHRKEASCGCAGVFNAPSALPAYATVFEEMNALQHLEAFCSENGPRFYGLPLNDGTITLERKPWTVPERVMLGDDELVPFLAGETLNWSVSAN"]}}, {"location": "[1462981:1463548](-)", "type": "CDS", "id": "<unknown id>", "qualifiers": {"locus_tag": ["ctg1_1418"], "transl_table": ["11"], "translation": ["MKKGFLTPCVIVLAFLLSACNQLTQYTISEQEVNQALQKHNNYEKQLSVAGLADAKITLTELTSQIGRQEPGVVTLSGKANVNISSLFGPQQAEMFLTMKAQPFFDKQQGAVFLQDMTLVDARVQPEKMQGVLKTLTPWLNQSLKEYFNQKPAYVLSTDRSKAESLAKRFAKGLEVKPGELVIPFTAR"]}}, {"location": "[1463692:1464340](-)", "type": "CDS", "id": "<unknown id>", "qualifiers": {"locus_tag": ["ctg1_1419"], "transl_table": ["11"], "translation": ["LKLFIYDHCPFCVKARMIFGMKNVPIELVVMLNDDEETPKKLIGQKIAPILMKEDGSCMAESLDIVKYIDNKDGEPLLTGKTNPAISDWLRHINGYVNKLLLPRIATASFAEFATPEARTYFKEKKEANAGNFDELRQHADGFIKNVNDDLRKLDKLIVKPNAVNGEPSLDDINLFPVLRALSLISGIEYPTRVAEYRDNLAKQTQVNLLSSIAS"]}}, {"location": "[1464606:1465197](+)", "type": "CDS", "id": "<unknown id>", "qualifiers": {"locus_tag": ["ctg1_1420"], "transl_table": ["11"], "translation": ["MFGYRSAAPKVRLTTDRLVVRLVHERDAWRLADYYAENRAFLKPWEPVRDESHCYASGWQARLGMIVEMHKQGNAYYFAAMDPEENEIRGVANFSNVVRGSFHACYLGYSLGEKWQGQGMMFEALQPAIRYMQRQQRIHRIMANYMPHNQRSGNLLARLGFEKEGYAKDYLLIDGQWQDHVLTALTAREWTPERRG"]}}, {"location": "[1465193:1466117](+)", "type": "CDS", "id": "<unknown id>", "qualifiers": {"locus_tag": ["ctg1_1421"], "transl_table": ["11"], "translation": ["MKKPRIGLVGLGGIAQKAWLPVITRSADWALAGAFSPDQQKAKIVCDSYRLPLHSSLDALAAASDAVFVHTSTATHFEVVRQLLQRDVDVCVDKPLAATLHEAEQLVELAHRRGRKLMVAFNRRFAPRYVQLKAQLAGLASLRMDKHRSNSVGPHDLFFTLLDDYLHVIDTALWLGGGRGVLQSGTLTTTEAGEMLYAEHHFRVDDALITTSMHRRAGTQRESVMAVADGSVLHVDEMREFRQEKANQLIVEAVPGWQTTLEQRGFAGAAQHFIACVQNQTMPQTSGEQALLAQRIVEKLWRDADRE"]}}, {"location": "[1466231:1467770](+)", "type": "CDS", "id": "<unknown id>", "qualifiers": {"locus_tag": ["ctg1_1422"], "transl_table": ["11"], "translation": ["MNLLKSLAAVSSMTLFSRVLGFARDAIVARIFGAGMATDAFFVAFKLPNLLRRIFAEGAFSQAFVPILAEYKNQQGEEATRIFIAYVSGLLTLVLAVVTVLGMLAAPWVIMITAPGFADAADKFNLTSSLLRITFPYILLISLASLAGAILNTWNRFSVPAFAPTLLNISMIGFALFAAPYFHPPVLALAWAVVAGGVLQLGYQLPHLKKLGMLVLPRLNLKDAGVWRVMRQMGPAILGVSVSQISLIINTIFASFLVSGSVSWMYYADRLMEFPSGVLGVALGTILLPSLAKSFSSGNHDEYSRLMDWGLRLCFLLALPSAVALGILAKPLTVALFQYGKFTAFDAAMTQRALVAYSVGLMGLIVVKVLAPGFYSRQNIKTPVKIAIVSLIMTQLMNLAFIGPLKHAGLALSIGLAACLNAGLLYWQLRKQKIFQPQPGWYSFLFRLLLAVLAMAATLAGLMMVMPDWATGNMSWRLLRLAGVCAAGGAVYFAVLALLGFRLRDYARRTVV"]}}, {"location": "[1467807:1468239](-)", "type": "CDS", "id": "<unknown id>", "qualifiers": {"locus_tag": ["ctg1_1423"], "transl_table": ["11"], "translation": ["MEKLLTALNKMLEVLTSLADVMTAEQQQLSGGHINSSLLQRITEDKSSLLATLNFIEQMRRDAEKESGLFAPYSRQPDMARRWAAIQEQTVKLRDTNLHNGLLLNHQIGFTEQALAVLKPHQTQKFYGPDGQARSSSFISRKI"]}}, {"location": "[1468243:1468540](-)", "type": "CDS", "id": "<unknown id>", "qualifiers": {"locus_tag": ["ctg1_1424"], "transl_table": ["11"], "translation": ["MSIDRTQPTKPASTVQQREVNETAAPKVRQVEQKRSESGTQVVLSGAQAQLTKSSAQDINTARVEQLKTAIRNGELKMDTGKIADALIQQAKDSLEGN"]}}, {"location": "[1468641:1469310](-)", "type": "CDS", "id": "<unknown id>", "qualifiers": {"locus_tag": ["ctg1_1425"], "transl_table": ["11"], "translation": ["MRGFTFLLLCVAGLTSMSVSADDLSGQLNQFFKNRYGENGLRADTLNVVVKSPSSQWPTCAAPQFSLPGNSRVWGMMSVAANCDQNRRYIQVEVQVTGSYLVATRQVPRGTALTADDVKIQQGRLDTLPARTALTADEVTDAVTLRDITPGQPVTLMMVRQPWRVKAGQNVVVTASGEGFNISSEGRAMNNATATQPVRVRMNSGQIVSGKVAPDGNILISL"]}}, {"location": "[1469466:1469880](+)", "type": "CDS", "id": "<unknown id>", "qualifiers": {"locus_tag": ["ctg1_1426"], "transl_table": ["11"], "translation": ["MLDKLDAALRFNTEALNLRAQRQEVLASNIANADTPGYQARDIDFASQLSKVMEQGRAQGSGMSLAVTSARHIPAQTSQPPSIDLMYRVPDQPSMDGNTVDMDRERTQFADNSLKYQTDLTVISGQIKSMMSVLQGQ"]}}, {"location": "[1469883:1470288](+)", "type": "CDS", "id": "<unknown id>", "qualifiers": {"locus_tag": ["ctg1_1427"], "transl_table": ["11"], "translation": ["MALLSIFDIAGSAMNAQSQRLNVSASNLANADSVTGPDGQPYVAKQVVFQTAAQPGSPTGGVRVAQVVDDPTPAKLVYEPGNPMADAKGYVKMPNVDVVSETVNTMSASRSYQANVEVLNTVKQLMMKTLTLGQ"]}}, {"location": "[1470299:1470971](+)", "type": "CDS", "id": "<unknown id>", "qualifiers": {"locus_tag": ["ctg1_1428"], "transl_table": ["11"], "translation": ["MGIAVGVNESLDNTAITSSSSTTDKTAADLQSNFLTMLVTQLKNQDPTNPMDNNQLTTQLAQINTLSGIEKLNTTLGSISGQISSGQSLQASTLIGHGVMVDGSQVLVGSGQTTPFGVSLEQASSATTATITDASGKVVQTINLGGLSSGVHTFSWDGSTLDGTTAADGKYKVSISASNAAGQLVAQPLNYALVSGVTNNSSGALLDLGTMGSTTVEKVRQII"]}}, {"location": "[1471000:1472227](+)", "type": "CDS", "id": "<unknown id>", "qualifiers": {"locus_tag": ["ctg1_1429"], "transl_table": ["11"], "translation": ["MAFSQAVSGLNAAASNLDVIGNNIANSATVGFKSATVSFADMFADSKVGLGVKVAAVTQDFNDGTTTSTSRGLDVAISQAGFFRMTDTSGAVYYSRNGQFTLDQNRNIVNANGLQLTGYPATGTPPTVQTGANPVALSVPTTAMSAKATTTAGLVANLNSTDSVPTVTPFDSANVDSYNSKASMTTYDSLGNAHTINLYFVKNASDTTNAANPTTTWNVHAVDSSTGQSAGDFDMTFNSSGQLTSTPDQTLSMASLNGSAAQTFSLTMLNSQQQNTGTSTFGNPTQDGYKPGELTSYQINDDGTVVGNYSNEKTQVLGQIALANFANPEGLKSEGNNVWSATNSSGQALVGLAGTGNLGTLTAGALESSNVDLSKELVNMIVAQRNYQSNAQTIKTQDQILNTLVNLR"]}}, {"location": "[1472248:1473004](+)", "type": "CDS", "id": "<unknown id>", "qualifiers": {"locus_tag": ["ctg1_1430"], "transl_table": ["11"], "translation": ["MDHAIYTAMGAASQTLDQQAVTASNLANASTPGFRAQLNALRAVPVEGLSLPTRTLVTASTPGADMTQGALDYTERPLDVAVRENGWLAVRAPDGTEAYTRNGNMQLDSTGQLTIQGNVVMGDGGPIAVPQGAEVTIAADGSITALNAGDSPNATVQLGRLKLVKAMGSEVTRGDDGLFRLTASAQAQRGAVLQNDATIQVMPGVLEGSNVKPVDTMVDMIANARRFEMQMKVISSVNENEQRANQLLSMS"]}}, {"location": "[1473021:1473804](+)", "type": "CDS", "id": "<unknown id>", "qualifiers": {"locus_tag": ["ctg1_1431"], "transl_table": ["11"], "translation": ["MIRSLWIAKTGLDAQQTNMDVISNNLANVSTNGFKRQRAVFEDLMYQTIRQPGAQSSEQSTLPSGMQLGTGTRPVATERLHTQGNLNKTDSSKDVAISGQGYFQVQMPDGTLAYTRDGSFQTDQNGQLVTNAGFPVQPAITIPANSLSMTIGRDGVVSVTQQGQTQPVQVGQLTLSTFINDAGLESKGENLYAETQSSGAPTDSTPGNNGAGLLYQGYVETSNVNVAEELVSMIQTQRAYEINSKAISTSDQMLAKLTQL"]}}, {"location": "[1473880:1474582](+)", "type": "CDS", "id": "<unknown id>", "qualifiers": {"locus_tag": ["ctg1_1432"], "transl_table": ["11"], "translation": ["MAKQISMPGRLLVASMLLTLNGCALVPRTPLVDGSTTAQPLPASPPVVNGSVFQGVMPMNYGYQPLFEDRRPRNIGDTLTIVLQENVSASKSSSATAGRDGSSTLGLTAVPSSLNGLLGGDKTNLDASGKTDFAGKGGATANNTFTGTITVTVNQVLPNGNLKVVGEKQIEINQGTEFIRFSGVVNPRTISGSNTVISSQVADARIEYVGNGYINEAQTMGWLQRFFLNLSPF"]}}, {"location": "[1474591:1475698](+)", "type": "CDS", "id": "<unknown id>", "qualifiers": {"locus_tag": ["ctg1_1433"], "transl_table": ["11"], "translation": ["MRKIIIHFALLLLAGVTTLAQADRIRDLTTVGGVRDNSLIGYGLVVGLDGSGDQTTQTPFTTQSLNNMLSQLGITVPAGTNMQLKNVAAVMVTGKLPAFGRQGQVIDVVVSSMGNAKSLRGGTLLMTPLKGVDNQVYALAQGNILVGGAGASAGGSSVQVNQVNGGRITGGATIERELPNSFGTSNVINLFLNQEDFSMAQRISDAINARGGYGAAQALDGRTVQVQVSANSSSQVRLLADIQNIDVSVPIQDAKVIINSRTGSVVMNREVMLSSCAIAQGNLSVTVNQQQNVSQPNTPFGGGQTVVTPQTQIDLRQSGGALQSVNASANLNSVVRALNALGATPIDLMSILQSMQSAGCLHAKLEII"]}}, {"location": "[1475697:1476636](+)", "type": "CDS", "id": "<unknown id>", "qualifiers": {"locus_tag": ["ctg1_1434"], "transl_table": ["11"], "translation": ["MSETPSLSGAAYDSRSLNDLKRQVSGDPKAHAKEVAKQVEGMFVQMMLKSMRQALPQDGMLSTEQTRLYTSMYDQQIGQQIASKGLGLADMMVKQMEQAQPPDESAGTVPMMLDKNFINTLPPLAMEQIVRRAVPRLPSSDNPLSGSSSDFIAQLAQPAKAASAESGIPHHLILAQAALESGWGQRQIMTADGRPSYNVFGIKASGSWQGKTTEITTTEYEGGVAKKVKAKFRVYDSYFDALNDYVKLIGNNPRYSAVTTAASAEQGAKALQDAGYATDPKYAQKLVGMIQQFKNMGEKVVKAYTQDIGDLF"]}}, {"location": "[1476755:1478408](+)", "type": "CDS", "id": "<unknown id>", "qualifiers": {"locus_tag": ["ctg1_1435"], "transl_table": ["11"], "translation": ["MANLINTAMSGLSAAQAALNTTSNNISNYSVAGYSRQTTILNQANSTLAGGSYVGNGVSVSGVNREYDAFITNQLRSASTQSSALSTQYSQISSIDNMLSGTTNTLSTNIQDFFSSLQTLVSNASDPSARQTVLGKADGLVNQFQVTDTYLRNLDSNLNTSVSSSVDQINSYATQIANVNQQIVKLQGAGGGNAPNDLLDQRDQLVNQLNTLVGVTVSQQDGGSYNISIGNGISLVQGDAVNKLAAVPSSSDPTRTTIASVDSATGAKTEIPEKLITTGSLGGLLAFRKDLDSARNQLGQMAMALGDSFNKQHEAGFDADGNAGEAFFALGSPSVTANTKNAGTATVSAAWTDTSKVEASNYKVDYDGTNWSVTRLSDNAAITPTKGTDASGNATLSFDGLQLSVAGTPTARDSFLVKPVSDVVVNMDVNITDESKVAAASADDGVSNNQNAQSLLDLQTKKVVSGGSTLTQAYASMVADVGNKTSSLKTTSATQTNVVTQLSNQQQSISGVNLDEEYGNLTRYQQYYMANAQVLQTASSIFDALLSAVR"]}}, {"location": "[1478429:1479395](+)", "type": "CDS", "id": "<unknown id>", "qualifiers": {"locus_tag": ["ctg1_1436"], "transl_table": ["11"], "translation": ["MRLSTTMMYEQQMRGVTNSQASWLKAGEQLSSGKRVVNPSDDPVAAAQAVVLGQAQSQTSQFKTARTFATNSISQEETTLQQVTSAISSAQSTLVAAGSGTLSDDDRASYATQLEGIRAQLLNLANSTDGNGRYIFAGYKSDSAPFTEDASGAVVYNGGDTAITQKVDASRTMVTSHTGSDIFMTLTSNAKPEPDGSASETNIFNTLDTAIAALKTPVQDADDATKAQASAALDKTNRGLSNSYNNVLKVRSELGTQLDELDKLDSKGDDTALNQASQMSGLVDVDYTSAISTYTMQQAALQASYKVFTDMSSMSLFKLNA"]}}, {"location": "[1479575:1482986](-)", "type": "CDS", "id": "<unknown id>", "qualifiers": {"locus_tag": ["ctg1_1437"], "transl_table": ["11"], "translation": ["MKRMLINATQQEELRVALVDGQRLYDLDIESPGHEQKKANIYKGKITRIEPSLEAAFVDYGAERHGFLPLKEISREYFPANYASHGRPNIKDVLREGQEVIVQIDKEERGSKGAALTTFISLAGSYLVLMPNNPRAGGISRRIEGDDRTELKEALSALELPDGMGLIVRTAGVGKSAEALQWDLSFRMKHWEAIKKAAENRPAPFLIHQESNVIVRAFRDYLRQDIGEILIDNPKVLELARQHIAALGRPDFSSKIKLYTGEIPLFSHYQIESQIESAFQREVRLPSGGSIVIDSTEALTAIDINSARATRGGDIEETAFNTNLEAADEIARQLRLRDLGGLIVIDFIDMTPVRHQRAVENRLREAVRQDRARIQISHISRFGLLEMSRQRLSPSLGESSHHVCPRCSGTGTIRDNESLSLSILRLIEEEALKENTKEVHAIVPVQIASYLLNEKREAVNAIEKRQGGVRAIVVPDDRMETPHYSVLRVRSGEETQTLSYHLPKLHEAEMALPSEEENAERKRPEQPALAAFVMPDAPPAPQEPAAEEPVAVAPAPQQPAPAASGTGLLGRFVRGLKNLFASEEKPAAVEEEKTDADVTTPATSATPPRGDRRNNRRQNNRRDYNNDRGDRNNDRNARNTERNERGSDRGERSNDRGDRNNDRGVRNSNRNDRMVRDRDTTTQEGRDDTRRNRRNNAPQSDIREETLTTTDEARSEQQQPRRSRRRPDEKRVPQEEKIPDAVIEQDIAENADEVVQVMPRRKPRQLNQKVRIETAEQTAARRFEPEAVPEQPVQDVAPVAEAEETEERDTNSMPRRSRRSPRHLRVSGQRRRRYRDERYPNQSPMPLTFAAASPEMASGKVWVSYPVAQITDEHAEPEESVVPDYGHHETAAAIAVAADTLPETAQDEAQPVQIAEPQTETETTPVIADDVSAIEAPVNEEPAVVSAADEAIADVVASEAVPAEEVAADEPAAMDDANPDVAPTEEPRQAVEAFVEAVEEIVEEARQVEEQRIADKVNQQATFSAADVSDETASQVEEVLNAPEAAEAPVTTTEPHAPVPARDVPVTEVAEAKSTESRWKHHATAPMTKAPAPAYQPEPARHSDWVRPAFNFEGKGSAGGHAATHQATAPATRPGE"]}}, {"location": "[1483605:1484595](+)", "type": "CDS", "id": "<unknown id>", "qualifiers": {"locus_tag": ["ctg1_1438"], "transl_table": ["11"], "translation": ["MIAPYLESPTMKTMTPAVRTVTVTADEAGQRIDNFLRTQLKGVPKSMIYRILRKGEVRVNKGRIKPEYKLQAGDEVRIPPVRVAEREDAAVSPKLDKVAALSAAILYEDDYLLVMNKPSGTAVHGGSGLSFGVIEGLRALRPEARFLELVHRLDRDTSGILLVAKKRSALRSLHEQLREKGMQKDYLALVRGQWPSHVKSVQAPLLKNTLQSGERVVRVSSEGKPSETRFKVEERYAFATLVKASPVTGRTHQIRVHTLHAGHPIAYDDRYGERDFDAQLAATGLKRLFLHAAALTFTHPGSGEVMRVEAPLDAGLKRCLEALRNAQAG"]}}, {"location": "[1484608:1485199](-)", "type": "CDS", "id": "<unknown id>", "qualifiers": {"locus_tag": ["ctg1_1439"], "transl_table": ["11"], "translation": ["MSRLVLASTSLFRKMLLEKLGMPFVTASPEVDESARTHESAEALVRRLATAKAAALRDRFPDHLIIGSDQVCVLNGNITGKPYNEENARAQLRAASGSSVIFYTGLALLDSRTQQLSVTCEPFQVDFRPLTEQEIARYVAIEQPFGCAGSFKSEGLGIMLFERLTGRDPNALVGLPLIALGEMLREREVNPLVYGV"]}}, {"location": "[1485342:1485864](+)", "type": "CDS", "id": "<unknown id>", "qualifiers": {"locus_tag": ["ctg1_1440"], "transl_table": ["11"], "translation": ["MQKVKLPLTLDPFRTAQKRLDYQGVYLPEQVERVAESVVSVDSDVECSMSFAIDNQRLAVLNGTAAVSVTLNCQRCGKDFPHHVQVKYCFSPVASDDQAEALPEAYEPVDVNEFGEIDLLAVVEDEIILALPVVPVHDSEHCEVSEADMVFGKLPPEAEKPNPFAVLASLKHK"]}}, {"location": "[1485878:1486049](+)", "type": "CDS", "id": "<unknown id>", "qualifiers": {"locus_tag": ["ctg1_1441"], "transl_table": ["11"], "translation": ["MAVQQNKPTRSKRGMRRSHDALTTTTLSVDKVSGETHLRHHITADGYYRGRKVITK"]}}, {"location": "[1486105:1487110](+)", "type": "CDS", "id": "<unknown id>", "qualifiers": {"locus_tag": ["ctg1_1442"], "transl_table": ["11"], "translation": ["MGGDFGPRITVPAALQALASHPHLQLLLVGDPDKITSFLAKADSATLARLEIIPAESVIASDAKPSQAIRHSRGTSMRLALEMVKEGRAQSCISAGNTGALMGLSKLLLKPLAGIERPALMTVLPHQQKGKTVVLDLGANVQADSAMLVQFAVMGAVMAEEVLTISQPRVALLNIGHEETKGVSSIHDAAAVLRESPEINYIGYLEGNDLLTGKTDVLVCDGFSGNVALKTMEGVVRMFLSLLKSQSEGKKRAWWLSMLGRVIKKRLNKRFGHLNPDQYNGACLLGLRDTVIKSHGAANERAFLAAIEQAEQAVRRQVPERIAARLQAVLPKSD"]}}, {"location": "[1487116:1488070](+)", "type": "CDS", "id": "<unknown id>", "qualifiers": {"locus_tag": ["ctg1_1443"], "transl_table": ["11"], "translation": ["MYTKILGTGSYLPEQVRTNADLEKMVETSDEWIVTRTGIRERRIAAPEETVASMGFRAAEKALEMSAVDKNDIGLIIVATTSSSHAFPSSACMVQHLLGIKDAISFDLAAACAGFTYALSVADQYIKNGVVKNALVVGSDVLARMLDPEDRGTIILFGDAAGAAVLGASEEQGIISTHLHADGSYGQLLTLSYQDRQNQAQPSYVTMAGNEVFKVAVTELAHIVEETLQANNLEREAIDWLVPHQANLRIISATARKLGMEMDKVVVTLDRHGNTSAASVPCALDEAVRDGRIQRGQLLLLEAFGGGFTWGSALVRF"]}}, {"location": "[1488087:1489011](+)", "type": "CDS", "id": "<unknown id>", "qualifiers": {"locus_tag": ["ctg1_1444"], "transl_table": ["11"], "translation": ["MTQFAMVFPGQGSQTVGMLAELAKEYSLVEKTFAEASDALGYDLWALVQNGPTEELNKTWQTQPALLAASVAIFRVWQEKGGKAPAMLAGHSLGEYSALVCAGVLDFTDAVKLVELRGKLMQEAVPEGTGAMQAIIGLDDDAIAKACEDAAQGEVVSPVNYNSPGQVVIAGNKEAVERAGAACKAAGAKRALPLPVSVPSHCALMKPAADKLAKALEELTFNAPAIPVVNNVDVKCETSAEAIRSALIRQLYSPVRWTGCVEYMAAQGVTSLLEVGPGKVLTGLTKRIVDSLTASAVNDPVSLSAAL"]}}, {"location": "[1489031:1489766](+)", "type": "CDS", "id": "<unknown id>", "qualifiers": {"locus_tag": ["ctg1_1445"], "transl_table": ["11"], "translation": ["MSFEGKIALVTGASRGIGRAIAETLVARGAKVIGTATSQSGADAISAYLGDRGKGMLLNVTDAASIESVLTTLRAEFGEVDILVNNAGITRDNLLMRMKDDEWEDILNTNLTSVFRLSKAVMRAMMKKRVGRIITIGSVVGTMGNAGQANYAAAKAGLIGFSKSLAREVASRGITVNVVAPGFIETDMTRALNEDQRTAILAEVPAGRLGDAQEIANAVAFLASDEAAYITGETLHVNGGMYMV"]}}, {"location": "[1489920:1490157](+)", "type": "CDS", "id": "<unknown id>", "qualifiers": {"locus_tag": ["ctg1_1446"], "transl_table": ["11"], "translation": ["MSTIEERVKKIIGEQLGVKQEEVVNTASFVEDLGADSLDTVELVMALEEEFDTEIPDEEAEKITTVQAAIDYINGHQA"]}}, {"location": "[1490240:1491482](+)", "type": "CDS", "id": "<unknown id>", "qualifiers": {"locus_tag": ["ctg1_1447"], "transl_table": ["11"], "translation": ["VSKRRVVVTGLGMLSPVGNTVESTWTALLAGQSGISPIEYFDTSAYATRFAGLVKDFDCEEYISRKDQRKMDLFIQYGVVAGIQAMRDSGLVITDENADRIGAAIGSGIGGLGLIEENNAALVNGGPRKISPFFVPSTIVNMIAGHLTIMYGMKGPSIAISTACTTGVHNIGQAARMIAYDDADVMLAGGAEKGSTPLGIGGFGAARALSTRNDNPQAASRPWDKDRDGFVLGDGAGIVVLEEYEHAKRRGAKIYAELVGFGMSSDAYHMTSPPENGAGAALAMVNALKDARLSPEKIGYINAHGTSTPAGDKAETQAVKAVFGASAMDVMVSSTKSMTGHLLGAAGAVEAIYSILALRDQAIPPTINLDNPDEGCDLDFVPHTARQVSGLEYTLCNSFGFGGTNGSLIFRKV"]}}, {"location": "[1491635:1492451](+)", "type": "CDS", "id": "<unknown id>", "qualifiers": {"locus_tag": ["ctg1_1448"], "transl_table": ["11"], "translation": ["MAWINGKSQDWLTASDRAVQFGDGCFTTARVLNGAINALDAHLVRLQAGCQRLRIADVDWSTLQKEMREVAAPCSDGVIKVIISRGQGGRGYSPAGCQQPTRLLSLSPYPAHYHTLRQRGCRLALSSVRLARSPLLAGIKHLNRLEQVLIRAELEQSDADEALVLDTEGSLVECCAANLFWRRNNDVFTPDLSHSGVEGIQRQQVIRLLKAQGVTTHIVTAPPEILADADEVIITNALMPVLPVNQIETWRYSSRQLFDQLAATANNMDIS"]}}, {"location": "[1492447:1493467](+)", "type": "CDS", "id": "<unknown id>", "qualifiers": {"locus_tag": ["ctg1_1449"], "transl_table": ["11"], "translation": ["MTSQRKFIIGAIFIVLAVIAFSAWQIRQLAGSTLTITKETIFTLPAGSGRVVLEAELNRQHIIPQTIWFGWLLRMEPELAKFKAGTYRFTPGMTVRQMLMLLASGREAQFPVRFIEGSRMRDWLATLRSAPYVRHTLPDDQLRSVAEALKLDEAGVEGWFYPDTYSYTANTTDVALLKRANERMVKMVDGLWQQKAEGLPYKDKNDLVTMASIVEKETALAEERSKVASVFINRLRLGMRLQTDPTVIYGMGENYTGTLVRKDLETSSAYNTYIIAGLPPGPIAMPGKASLEAAAHPLKTDFLYFVANGEGGHTFTTNLASHNRAVQAWRQAVREKNER"]}}, {"location": "[1493456:1494089](+)", "type": "CDS", "id": "<unknown id>", "qualifiers": {"locus_tag": ["ctg1_1450"], "transl_table": ["11"], "translation": ["MNGKFIVIEGLEGAGKTTARDRVVDALHLHGIHDIVYTREPGGTPLAEKLRDLIKQGIADEQVTDKAELLMLYAARVQLVENVIKPALNRGAWVVGDRHDLSSQAYQGGGRGMDTELMHQLRQSVLGDFSPDLTLYLDVTPEIGLQRARARGELDRIEQESLNFFIRTRERYLALAADDARIKTIDATQPLESVAAAIAETLSAWLREQA"]}}, {"location": "[1494085:1495078](+)", "type": "CDS", "id": "<unknown id>", "qualifiers": {"locus_tag": ["ctg1_1451"], "transl_table": ["11"], "translation": ["MNWYPWLNQPYRQLIGQHQAGRGHHAVLIHALPGMGDASLVWGIGRWLMCQQRDGLKSCGRCHACQLMQAHTHPDWYALSPEKGKSALGIDAVRSVTETLYHHAQQGGAKVVWLPDAGQLTEAAANALLKTLEEPPKNTWFMLCSAQPAALLATIRSRCQNLHLAPPAENQSLLWLQKQLSGAVETDCITALRLSGGAPAAALALLDEKSWNARKALCDALPDALRGDILDLMPVLNHDDAAQRVGWLCALLVDALKWQQGGGQFLTNVDRQALIADMAMRLPGSALDESVRGWMTCRHRLLTVIAVNRELLLTDRLLAWEQMLHASSVI"]}}, {"location": "[1495096:1495891](+)", "type": "CDS", "id": "<unknown id>", "qualifiers": {"locus_tag": ["ctg1_1452"], "transl_table": ["11"], "translation": ["MFLVDSHCHLDGLDYETQHKDVADVLAKAAARDVKFMLAVATTLPGYRAMTQLLADYDNVAWSCGVHPLNQDAPYDFAELRQLAADDRVVALGETGLDYHYQPETKAQQQASFREHIRTGRALNKPVIVHTREAREDTLAILKEEQVEGCGGVLHCFTEDRATAEKLLDYGMYISFSGIVTFRNAETIRDAARYVPLDRILVETDSPYLAPVPNRGKPNQPAWTRDVAEYMAVLKGVSVEELAQTTTRNFSQLFHVPMDRLTER"]}}, {"location": "[1496178:1497612](+)", "type": "CDS", "id": "<unknown id>", "qualifiers": {"locus_tag": ["ctg1_1453"], "transl_table": ["11"], "translation": ["MFKNAFANLQKVGKSLMLPVSVLPIAGILLGVGSANFSWLPLVVSHVMAEAGGSVFANMPLIFAIGVALGFTNNDGVSALAAVVAYGIMVKTMAVVAPLVLHITSAEIEAKHLADTGVLGGIIAGSIAAYMFNRFYRIRLPEYMGFFAGKRFVPIISGLAAIFLGVILSFVWPPIGTAIQEFSQWAAYQNPVVAFGLYGLIERSLVPFGLHHIWNVPFQMQIGEFTNAAGQVFHGDIPRYMAGDPTAGKLSGGFLFKMYGLPAAAIAIWHSAKPENRAKVGGIMISAALTAFLTGITEPIEFSFMFVAPVLYAIHILLAGLAFPICILLGMRDGTSFSHGLIDFVVLSGNSSKIWLFPIVGILYGLIYYSLFRLVIVKFNLKTPGREETSSAQTTGSANEMAGNLVAAFGGKENITNLDACITRLRVSVADVTKVDQAGLKQLGAAGVVVAGSGVQAIFGTKSDNLKTDMDDYIRNS"]}}, {"location": "[1497765:1498116](+)", "type": "CDS", "id": "<unknown id>", "qualifiers": {"locus_tag": ["ctg1_1454"], "transl_table": ["11"], "translation": ["MAEETLFSKIIRREIPADIVYQDELVTAFRDIAPKAPTHILIVPNILIPTANDAVAGHEAALGRMITVAAKIAKEEGIAEDGYRLIINCNQHGGQEVYHIHLHLVGGRPLGPMIAH"]}}, {"location": "[1498138:1498510](+)", "type": "CDS", "id": "<unknown id>", "qualifiers": {"locus_tag": ["ctg1_1455"], "transl_table": ["11"], "translation": ["MMRTTVAVIACTLLLSGCSSDVTTINTSQALIMESSVLSAGITTNQPVLSENRGQQRASTVLNNQQEKAVTLHYRFYWYDDRGLEILPFERPRTISVPAHGDVEISSQTGNLTASKVRLYLYL"]}}, {"location": "[1498521:1499124](+)", "type": "CDS", "id": "<unknown id>", "qualifiers": {"locus_tag": ["ctg1_1456"], "transl_table": ["11"], "translation": ["VTRNIKLSGVFALALMLSGCITPQQQEEPQQPAPVEPAQPTQPEPIPAPVPTPGETVPQPPKMKSINWDASVTPPISQMLKADGVTPGSVLLVDRVKNSTNGSLQTSKATAALNNALANNTQFTLVTPQQLATARQTLGLSAEDSLTTRSKAIGLARYVNAQYVLYSNVTGDVKSPELQMQLMLVQTGEIIWSGNGVVQH"]}}, {"location": "[1499107:1499944](+)", "type": "CDS", "id": "<unknown id>", "qualifiers": {"locus_tag": ["ctg1_1457"], "transl_table": ["11"], "translation": ["VSSSTDDALNRLIAQQFPAASAAGSFSRLDGLTGLAVKVELNDRTLLARARMPGNPIPGVDRRREHAILRKLAGSGLAPDVCGYNADWLLLAWQPGETLSSDEFEKRLPMLAERLARLHQQPPSGYRLRLLPLLERYWQLSDPMRRHIAWHRALRRCRQQGEPRPLRLALLHLDIHAGNLIAHRGDIHLIDWEYASDGDVALELAAIVAGNGLAESYRTQLTQRYATLANMDTHRLHQQTERWLPWVRLLMASWYERRWQHSGDETFYTLAAEAWQRV"]}}, {"location": "[1499973:1500984](+)", "type": "CDS", "id": "<unknown id>", "qualifiers": {"locus_tag": ["ctg1_1458"], "transl_table": ["11"], "translation": ["MLDVLGYELDAVDREILDHPLVGGLILFTRNYHDPEQLRELVRQIRAASRHRLVVAVDQEGGRVQRFHEGFTRLPPMQSFAELNNQADAQRLAQQAGWLMASEMIAMDIDISFAPVLDIGHSSAAIGERSFHQDPAIALTLARHFIDGMHSAGMKTTGKHFPGHGAVAADSHKETPQDNRSEAEIRQHDMQIFKQLIAEGALDAIMPAHVIYNQIDPRPASGSPHWLKRVLREELGFEGVIFSDDLSMEGAAVMGTMPQRAQASLEAGCDMILVCNDRAGAVSVLDNLSPINAERATSLYHRGTFTRQQLSGSSRWKEASQALTTLQARWLAHQRR"]}}, {"location": "[1501013:1501556](+)", "type": "CDS", "id": "<unknown id>", "qualifiers": {"locus_tag": ["ctg1_1459"], "transl_table": ["11"], "translation": ["MIIYLHGFDSTSPGNHEKVLQLQFIDPDVRLLSYSTLHPRHDMQFLLKETDKLIRSGGDERPLICGVGLGGFWAERIGFLSDIRQVMFNPNLWPEEKMVGKINRPEEYVDIATKCVENFREKNRDRCLTILSRRDEALDNRRSADALGSFYEIIWDETESHKFKNIAPHLERIKAFKTLG"]}}, {"location": "[1501789:1503094](+)", "type": "CDS", "id": "<unknown id>", "qualifiers": {"locus_tag": ["ctg1_1460"], "transl_table": ["11"], "translation": ["LTTPIKKIVIVGGGAGGLELATQLGRKLGRRKKAEIILVDRNHSHLWKPLLHEVATGSLDEGIDGLSYLAHARNHHFQFQLGTLTELDREGKRLHLAEIRDAQGELLVPERALAYDTLVMALGSTSNDFGTPGVKDNCIFLDNPHQAHRFHNEMLNLFLKFSATGNPQSKVNIAIVGGGATGVELSAELHNAVKQLHSYGYKGLNNQALNVTLVEAGERILPALPPRISAAAHQELSKLGVRVLTQTMVTSADEHGLNTKSGEAIAADLMVWAAGIKAPDFMKDIGGLETNRINQLVVGSTLQTTRDPAIYAIGDCASCALPSGGFVPPRAQSAHQMASLVLNNILAEMKGKSLKPYVYKDHGSLVSLSRFSTVGSLMGNLMRGSMMVEGRIARMVYISLYRMHQVALHGYFKTALMMLVGSINRVIRPRMKLH"]}}, {"location": "[1503393:1503933](+)", "type": "CDS", "id": "<unknown id>", "qualifiers": {"locus_tag": ["ctg1_1461"], "transl_table": ["11"], "translation": ["VNKSMLAGIGIGVASALGVAAVAGMNVFDRGPQYAQVISATPIKETTKNPRRECRNVTLTHRRAVQDENRITGSVLGAVAGGVLGHQFGGGRGRDVATVAGALAGGYGGHQVQGAMQDNDTYTTTEQRCKTVYEKQEKMLGYDVTYKIGDQQGKIRMDNDPGTRIPVDSNGQLVLNNQA"]}}, {"location": "[1504113:1507557](-)", "type": "CDS", "id": "<unknown id>", "qualifiers": {"locus_tag": ["ctg1_1462"], "transl_table": ["11"], "translation": ["MPEKSRYTLPLKPGDQRQLGQLTGAACAVECAEIIERHSGPVVLIVADMQHALRLHDEIKQFTDRPVSRLNDWETLPFDSFSPHQDIISARLSTLYRLPSMTQGVLILPVNTLMQRVCPHSFLHGHALVMQKGQLLSRDTLRTQLEQAGYRHVDQVMEHGEYATRGALLDLFPMGSEQPYRIDFFDDETDSLRLFDPDSQRTLEEVEAINLLPAHEFPTDKTAIELFRSQWREHFDVRREAEHIYQQVSKGTLPAGIEYWQPLFFSQPLPPLFSYLPDNALLVSTGDLEGGAERFWQEVTSRFDSRRVDPMRPLLPPETLWLRTDALFSELKRWPRVQLKTDLLADKAVNTNLGYQALPDIAVQAQAKAPLDALRRFSENFSGAIVFSVESEGRREALQELLARIKIIPKPIRALSDAAESGHYLMIGASERGFIDEPRQRALICESDLLGERVSHRRQDNRRTINPDVLIRNLAELHPGQPVVHLEHGVGRYMGMTTLETGGITAEYLMLTYAGDAKLYVPVSSLHLISRYAGGADENAPLHKLGSDAWSRARQKAAEKVRDVAAELLDIYAQRAAKAGFAFKHDREQYQLFCESFPFETTPDQAQAINAVLSDMCQPLAMDRLVCGDVGFGKTEVAMRAAFLAVENHKQVAVLVPTTLLAQQHYDNFRDRFANWPVRIEMISRFRSAKEQTQILNDAREGKIDILVGTHKLLADEIKWRDLGLLIVDEEHRFGVRHKERIKAMRADVDILTLTATPIPRTLNMAMSGMRDLSIIATPPARRLAVKTFVRQFDSLVIREAVLREVLRGGQVYYLYNDVENIEKAAGRLAELVPEARVAIGHGQMRERDLERVMNDFHHQRFNVLVCTTIIETGIDIPTANTIIIERADHFGLAQLHQLRGRVGRSHHQAYAWLLTPHPKAMSKDAHKRLEAIASLEDLGAGFALATHDLEIRGAGELLGEDQSGQMETIGFSLYMELLENAVDALKEGREPSLEDLTSSQTDIELRMPSLLPDDFIPDVNTRLSFYKRIASAQAEGELDDLKAELIDRFGLLPDAARNLLDTAALRLTAKTIGIRRIEASEKGGFIEFAEKNKADPGWLIGLLQKEPQHWRLDGPTKLRFIRDMADRKARIGWVRDFLAQIVANAT"]}}, {"location": "[1507633:1507843](-)", "type": "CDS", "id": "<unknown id>", "qualifiers": {"locus_tag": ["ctg1_1463"], "transl_table": ["11"], "translation": ["MPKFPKGSIVRHKTGDIKGMVINVFEPGDAPAGYYVKWDDGNHSYHGEKELVWANIDRPRMHYTQQSPK"]}}, {"location": "[1508085:1509285](+)", "type": "CDS", "id": "<unknown id>", "qualifiers": {"locus_tag": ["ctg1_1464"], "transl_table": ["11"], "translation": ["MYQPVALFIGLRYMRGRASDRFGRFVSWLSAIGITLGVLALVTVLSVMNGFEHELEKSTLNLMPQALITSEKGSINPQQTPAASLKVHGASNITPLTTGDVVLQSARSVGVGVMLGINPDEPDPLSPFLVNVEQGDLQSGKYNVIMGEQLAAQLGVKRGEQIRLMVPSASQFTPMGRLPSQRLFTVIGTFAANSEVDGYQILTNQQDASKLMRYPPGNITGWRLWLDKPLQVDTLSKQTLPDGLVWKDWRERKGELFQAVRMEKNMMGLLLSLIVAVAAFNIITSLGLLIMEKQGEVAILQTQGLTRRQIVMVFMVQGATAGIVGSLLGALLGLLLASQLNNLMPLIGAFLDGAALPVEISLPQVATITLIAMVVALLSTLYPSWRAAAVQPAEALRYE"]}}, {"location": "[1509277:1509973](+)", "type": "CDS", "id": "<unknown id>", "qualifiers": {"locus_tag": ["ctg1_1465"], "transl_table": ["11"], "translation": ["MSSSILLQCDNLCKRYQEGSVQTDVLRNVSFNVAPGEMMAIVGSSGSGKSTLMHLLGGLDTPTSGDVIFSGKSLNGMSQAAKADMRNRELGFIYQFHHLLPDFSALENVAMPLLIGKKSKAEAEAKAREMLAAVGLEKRAAHRPAELSGGERQRVAIARALVNTPRLVLADEPTGNLDARNADAIFDLLGELNVRQGTAFLVVTHDLHLAKRLTRQMEMRDGQLTSPTGAR"]}}, {"location": "[1509972:1511217](+)", "type": "CDS", "id": "<unknown id>", "qualifiers": {"locus_tag": ["ctg1_1466"], "transl_table": ["11"], "translation": ["MAGSLSLLLGLRFSRGRRRSGMVSLISIISTVGIALGVAVLIVGLSAMNGFERELNNRILAVVPHGEIEPVNQPFSGWQALLPKVAKVPGIAAAAPYINFTGLIESGAKLQAVQVKGVDPQQETKLSALPSWVQNGAWQRFGAGKQQIILGQGVANSLKVKEGDWLTILIPNSDPEHKLLQPQRVRLQVSGILALSGMLDHSLALVPLKDAQQYLSMGDNVTGIAMKMNNPFLAQKLVRDAGEVTQSYVYIRSWIGTYGYMYRDIQMIRAIMYLAMVLVIGVACFNIVSTLVMAVKDKSGDIAVLRTLGAGDGLIRAIFIWYGLLAGLVGSVSGVVVGVLAAFNLSPIIRGIESLTGSHFLSGDIYFIDFLPSEVHWLDVVIVLGTSLVLSLVASWYPARRASRIDPARVLSGQ"]}}, {"location": "[1511220:1512138](+)", "type": "CDS", "id": "<unknown id>", "qualifiers": {"locus_tag": ["ctg1_1467"], "transl_table": ["11"], "translation": ["MYYGFDIGGSKIALGVYNRQRRQVWTKRIATPKEDYAALLDALTLLTQEADAFCGERGSVGIGVPGLPVPDDGTLFTANIPAARGKTLQADLSRRLSREVRIDNDANCFALSEAWDDEFQVYPVVLGLILGTGVGGGLIVDGKPVTGRNYIVGEVGHMRLPVDALEILGRDVTLPLCGCGKRGCIETWLSGPGFSRLWQQHNQCALSAPEIIARYYQGDERAIAHTARFRALLAICLGNLLTVLDPHLVVLGGGLSNFDALYEGLAESVTPHLLSVAKAPRFEKARHGDAGGMRGAAFLHVEDSL"]}}, {"location": "[1512134:1512971](+)", "type": "CDS", "id": "<unknown id>", "qualifiers": {"locus_tag": ["ctg1_1468"], "transl_table": ["11"], "translation": ["MIRTPRRRLRLARYKKNRRQVHQRFRQRIFERDRNLEIARNPLPRVVVLTGAGISAESGIRTFRAADGLWEDHKVEEVATPEGFARDPAKVQAFYNARRRQLQQPEIQPNAAHLALAELESMLGDRFLLVTQNIDNLHERAGNRNVIHMHGELLKVRCANSGQILHWTEDVGPDDRCHCCQFPSALRPHVVWFGEMPLQMDEIYDALAQAEYFIAIGTSGHVYPAAGFVHEAKLHGAHTVELNLEPSQVGSQFEDVKYGLASEIVPAFVQGLLQKVGR"]}}, {"location": "[1513340:1513886](+)", "type": "CDS", "id": "<unknown id>", "qualifiers": {"locus_tag": ["ctg1_1469"], "transl_table": ["11"], "translation": ["MKYAILAAGLFAVTLTPCTTFAGDHTVTLGYSHIKASNLPATKGATVKYRYEWDSPISVIGSLTYARGDDEQRYGYDNTAYAKDKVTYASLMMGPAWRVNDYVSLYGLVGVARAKEQFSYKETYYGSRVAYNATATETKAAWGLGVQINPWENVAIDIGYEGAKFEQVKANGFNVGVGYRF"]}}, {"location": "[1513982:1515173](-)", "type": "CDS", "id": "<unknown id>", "qualifiers": {"locus_tag": ["ctg1_1470"], "transl_table": ["11"], "translation": ["MLSHPSLRHLTFPAITAGLVAVLVGYASSAALIFQAAEAAGASALQTGGWLTMLGLAMGVTSIGLSLWYRTPVLTAWSTPGAALLATSLPGTSVAEAVGVFIFASALILLCGVTGLFARLMNHIPQAISAAMLAGILLRFGMDAFTSLSLDFPLAGSMCLAWLLCRRYLPRYAVVIALLTGLLAAALSGSIHFSDEPLRFSLPAYTAPHFTFATLLGIGLPFFIVTMASQNAPGIATLRAAGYPTPVSSLMSWTGLAALLLAPFGVFSVCIAAITAAICMGPEVHPDPQRRYWGAVCAGFFYLVAGIFGAAVVQLFNAVPPALIHTLAGLALLGTIAGSLQRALADESQRDAAVITFLITASGLSLLGIGAAFWGVLGGVIAHLALRLPERKKRLL"]}}, {"location": "[1515257:1515851](+)", "type": "CDS", "id": "<unknown id>", "qualifiers": {"locus_tag": ["ctg1_1471"], "transl_table": ["11"], "translation": ["MSDLPPDPGSTLKALRAARAWSLSQTAAQTGVSKAMLGQIERGESSPTVATLWKIATGFNVPFSLFITSRLPDAPGKATPGAPQPVWQQHSAAMRAASMFPFDDELRVDMLIVELAAGQCSVSSAHERGVIEHVIVIEGQLMLKVSDQWHTLEAEQGLRFQADRPHTYRNDGSQTARFYSLIHYGAQKIWPDDATSR"]}}, {"location": "[1515952:1517188](+)", "type": "CDS", "id": "<unknown id>", "qualifiers": {"locus_tag": ["ctg1_1472"], "transl_table": ["11"], "translation": ["MNKLLDRFLNYVSYDTQSKSNVRQVPSTEGQWTLARVLKAELEALGLSDVTLSDHGIVMATLPSTVAWPVPTIGFIAHMDTSPDFTAKHVTPQIVENYRGGDIALGMGDEILSPVMFPVLHSLTGHTLITTDGKTLLGADDKAGVAEIMTALARLKGENIAHGDIRIAFTPDEEVGRGTRSFDVNAFGAAWAYTVDGGGMGEFEYENFNAASVTVKITGNNVHPGTAKGVMVNALDLAMRFHAAMPEKEVPEQTSGYEGFYHLHGIKGVVDKAELHYIIRDFDRDSFAARKQTMQNIAASLSKGLHADCSIEVQIDDSYFNMKEKIEAHPHIIDIALQAMRDLDIEPDVKPIRGGTDGAALSFMGLPCPNLFTGGYNYHGKHEFASLDNMEKAVATITRIAALTAERARKQ"]}}, {"location": "[1517217:1518345](-)", "type": "CDS", "id": "<unknown id>", "qualifiers": {"locus_tag": ["ctg1_1473"], "transl_table": ["11"], "translation": ["MDYQLDLNWPDFIQRYWQKRPVVLKRGFKDFIDPISPDELAGLAMENEVDSRLVSHQDGKWQVSHGPFESYDHLGENNWSLLVQAVDHWHEASAALMRPFRFLPDWRIDDLMISFAVPGGGVGPHLDQYDVFIIQGTGRRRWRVGEKVPMKQHCPHPDLLQVDPFEAIIDEELEPGDILYIPPGFPHEDYSLENAINYSVGFRAPSGRELISGFADYVLSRELGSYRFADPDIQPRDNPAEILPQEIDGIRAMMLEVVNQPEQFNQWFGEFISQSRHELDAAPPEPPYQPDEIYDALHEGDSLTRLGGLRVLQIGQTVFVNGEQVESSQHAALMSMANQQVLNAEALGVALDDPSFLTQLTALVNCGYWFFSEEE"]}}, {"location": "[1518417:1519872](-)", "type": "CDS", "id": "<unknown id>", "qualifiers": {"locus_tag": ["ctg1_1474"], "transl_table": ["11"], "translation": ["MKRFRSARPFSLRARFLLATAAVVLILSLSWGMVAVFGYVVSFDKNSYRVMRGESNLFFTLAQWQDDRLTIAKPERVSLNFPTLVFIYNDKGKLLWQLRDVPEIRKKIKKNWLKHADFYEIDTDNSTSRQALGNDQEAQNRLTAYDDDNNDTFTHSVAVNRYTATASLPALTIVVVDTIPQQLQHADVVWSWFSYVLLVNLLLVIPLLWLAAHWSLRPIGTLAGQVRELESGSRDTLEPHPPQELRSLVRNLNLLLDNEHQRHTRYRTTLSDLTHSLKTPLAVLQTTLRSLRGTLPIEQAEPIMLEQISRISQQIGYYLHRASMEADHNVLKRDLHSVPALLDSLCSALNKVYQHKGVTLTLDISPELTFIGDQNDFMEVMGNVLDNACKYCLEFVEISARQTDDQLHLIVEDDGPGIPESKRDMIFIRGQRADTLRPGQGLGLSVARDILEQYTGDIIATTSPLGGAKMEVVFRRQGVLHDDP"]}}, {"location": "[1519875:1520544](-)", "type": "CDS", "id": "<unknown id>", "qualifiers": {"locus_tag": ["ctg1_1475"], "transl_table": ["11"], "translation": ["MRVLIVEDNSVLRHHLAVQLREMGHQVDAAEDAKEADYYLSEHTPDITLVDLGLPDEDGMTLIRRWRAQAAKQPILVLTARDGWQAKVEALEAGADDYVTKPFHIEEVVARMQALMRRNSGLASQVVTLGAFQIDLSRRELKISEQQIKLTAFEYTIIETLIRNAGKVVSKDSLMLQLYPDAELRESHTIDVLMGRLRKKMLAEHPGDVITTVRGQGYRFDL"]}}, {"location": "[1520638:1522009](-)", "type": "CDS", "id": "<unknown id>", "qualifiers": {"locus_tag": ["ctg1_1476"], "transl_table": ["11"], "translation": ["MELSSLTAVSPVDGRYGDKVSPLRGIFSEYGLLKFRVEVEVRWLQKLAACAEIGEVPAFDADANAFLDAIVADFNQEDAARIKTIERTTNHDVKAVEYFLKEKVANVPALHAVSEFIHFACTSEDINNLSHALMLETARREVILPYWQQIIGAVKALATQYRDIPLLSRTHGQPATPSTLGKEMANVAYRFERQLRQLERVEILGKINGAVGNYNAHIAAYPDVDWHQLSESFVTSLGITWNPYTTQIEPHDYIAELFDCIARFNTILIDFDRDIWGYVALNHFKQKTIAGEIGSSTMPHKVNPIDFENSEGNLGLANAVMQHLASKLPVSRWQRDLTDSTVLRNLGVGVGYAIIAYQATLKGISKLEVNRDRLLDELDHNWEVLAEPVQTVMRRYGIEKPYEKLKELTRGKRVDAEGMKAFIDGLALPEEEKTRLKQMTPANYLGRAVQMVDDLK"]}}, {"location": "[1522034:1522679](-)", "type": "CDS", "id": "<unknown id>", "qualifiers": {"locus_tag": ["ctg1_1477"], "transl_table": ["11"], "translation": ["VAKNYYDITLALAGICQSAHLVQQLAHQGHCAGEALDTSLKSVIDLNPPSTLAVFGNDESNLRPGLESLLGMLNSSSRRGAGAELTRYTLSLMVLERKLSASKTAINTLAERIAQLDRQLAHYDLNSDTLLGAMAAIYVDVISPLGPRIQVTGSPAVLQNSQIQSKVRATLLAGIRAAVLWHQVGGGRLQLMFSRNRLAREAKQMLSRMSGPSL"]}}, {"location": "[1522730:1523834](-)", "type": "CDS", "id": "<unknown id>", "qualifiers": {"locus_tag": ["ctg1_1478"], "transl_table": ["11"], "translation": ["MSLSQKKVIVGMSGGVDSSVSAWLLQQQGYQVEGLFMKNWEEDDGEEYCTAAEDLADARAVCDRLGIRLHTVNFAAEYWDNVFEHFLEEYKAGRTPNPDILCNKEIKFKAFLDFAADDLGADFIATGHYVRRQEINGKSRLLRGLDDNKDQSYFLYTLSHEQIARSLFPVGELAKPEVRRLAEELELATATKKDSTGICFIGERKFRDFLGRYLPARPGLIVNTDGETVGEHQGLMYHTLGQRKGLGIGGTKEGSEDPWYVVDKDVANNLLVVAQGPTHPRLMSVGLIAQQLHWVDRETLREPLRCTVKTRYRQTDIPCTLHPESDDRIEVRFDEPVAAVTPGQSAVFYLDEICLGGGIIEARLPLI"]}}, {"location": "[1523893:1524370](-)", "type": "CDS", "id": "<unknown id>", "qualifiers": {"locus_tag": ["ctg1_1479"], "transl_table": ["11"], "translation": ["MFKPHVTVATVVQAEGHFLVVEEMVRGRATWNQPAGHLEADETLLQAAARELYEETGLEGVPQAFLKLHQWIAPDNTPFLRFLFALDLPKMLPTYPQDRDIDRCWWLPPEQILTAKKLRSPLVAESILIYQQGERFPLDLLRAFHWPFSEDAPAADAW"]}}, {"location": "[1524392:1525055](-)", "type": "CDS", "id": "<unknown id>", "qualifiers": {"locus_tag": ["ctg1_1480"], "transl_table": ["11"], "translation": ["MRSLLSGANNMRKSFVKNHRVKRFSPASAAKPPAKGPRRVIVFNKPFDVLPQFTDEARRQTLKDFVPVADVYAAGRLDRDSEGLMVLTNDGALQAKLTQPGQRTGKIYFVQVEGEPAEECLQRLRDGVNLKDGATLPASVERVTEPDWLWPRNPPIRERKSIPVSWLKITLHEGRNRQVRRMTAHIGFPTLRLIRFAVSALELGDLQPGEWREISGESIR"]}}, {"location": "[1525156:1526407](+)", "type": "CDS", "id": "<unknown id>", "qualifiers": {"locus_tag": ["ctg1_1481"], "transl_table": ["11"], "translation": ["MESKVVVPAEGQKITLDQGKLNVPNNPIIPFIEGDGIGVDVSPVMIKVVDAAVKKAYNGERKISWMEIYTGEKSVELYGQDVWLPEETLDLIKEYRVAIKGPLTTPVGGGIRSLNVALRQQLDLYICLRPVRYYTGTPSPVKRPEDTDMVIFRENSEDIYAGIEWKAGSAEADKVIKFLRDEMGVKKIRFPEQCGIGIKPCSEAGTKRLVRAAIEYAITNDRDSVTLVHKGNIMKFTEGAFKDWGYQLAKEEFGGELIDGGPWMKIKNPNSGKEIVIKDVIADAFLQQILLRPAEYDVIACMNLNGDYISDALAAQVGGIGIAPGANIGDECALFEATHGTAPKYAGQDKVNPGSVILSAEMMLRHMEWFEAADLIVKGMEGAIAAKTVTYDFERQMEGAKLLKSSEFGDAMIKHM"]}}, {"location": "[1526669:1527200](+)", "type": "CDS", "id": "<unknown id>", "qualifiers": {"locus_tag": ["ctg1_1482"], "transl_table": ["11"], "translation": ["MQLFRQKGFHAASITDLSAAMMLTSGSIYKAFTDKRTLFLRAFERYTSCRNTELRRRLESLADGRERLMALLRFYIDSAHDVEGRRGCLVVGSVVALTGLDKELAELVEQAVMRNKRLIVTLVEEGQQDGSFSQRLNAEAAAQLILCLVFGMRVVGKIENIIDPEDTLRLAMKLLD"]}}, {"location": "[1527270:1528194](+)", "type": "CDS", "id": "<unknown id>", "qualifiers": {"locus_tag": ["ctg1_1483"], "transl_table": ["11"], "translation": ["MQNDKDATPRLTGAQPATRRDSELNGFEHRYALVDGVRMHYVIGGNHSGETVVLLAGFPQSWYAWRKVMRLLGDRYRVIAPDLPGQGDSDRPETGYDTRTLAETVHGLLAQLDIRQYFLVAHDVGAWVAWPYAALYSNEVKRMALLDAGIPGITLPDALPVSADKAWRTWHFAFHAIPDLPEALITGRERTYLAWFLKRKTANPETFQESDIEEYLRVMNRSGGLRAGLAYYRAAELSAEQNRALQAEGKLKVPVLAVSADYGSINDMAAPLRAFAENVSGVVIPHCGHFIPEEQPAALARELREFF"]}}, {"location": "[1528237:1528681](-)", "type": "CDS", "id": "<unknown id>", "qualifiers": {"locus_tag": ["ctg1_1484"], "transl_table": ["11"], "translation": ["MASYEELWHVIDMRVRENNDISHAEISDSGNVRGQAAIQRIAQIFILEILLERHREKYASVFFPLTGEEALHHLVFKRTGWRPFEAKSLSLSDAMFVIAELFREENLPSDAVIFIREQGIKNVSYPVHDFSEKDWDPRENAVFLKQK"]}}, {"location": "[1529247:1529628](+)", "type": "CDS", "id": "<unknown id>", "qualifiers": {"locus_tag": ["ctg1_1485"], "transl_table": ["11"], "translation": ["MSGHLLAVTMGAVASAGASVTGHMDGINYSVIFGAFAGAVFYVAGAQELRLFVRAAYFLVSMMVGVFGAGLAGTKLAQLVGYSDTPLDGLGAILLSALAIKTLTFISQQDPAAWLTRWKGGFHGNK"]}}, {"location": "[1529614:1529905](+)", "type": "CDS", "id": "<unknown id>", "qualifiers": {"locus_tag": ["ctg1_1486"], "transl_table": ["11"], "translation": ["MVTNDLLMVWANVSICTAIVLRLMLFHKPGARDQKWASWLAYLIILAYATVPFRFFFDTYTHASWSSITFNLIFCGTVYRAKGNVALIFAVLKPDK"]}}, {"location": "[1530308:1530509](+)", "type": "CDS", "id": "<unknown id>", "qualifiers": {"locus_tag": ["ctg1_1487"], "transl_table": ["11"], "translation": ["VSEAASVQSQPDRLEEAKNIALGWRIVGQIEPQTLEDAIQMLRDSAGYATQVYELLYSEINDRSKN"]}}, {"location": "[1530505:1530757](-)", "type": "CDS", "id": "<unknown id>", "qualifiers": {"locus_tag": ["ctg1_1488"], "transl_table": ["11"], "translation": ["MALVYIPSLIGLLINAEQRKGSVLTRLEVEAIRDGSVCISVPDFIARSMEPACGYNDIDPQKCWEEWSRYRSRPQSPSGLSYG"]}}, {"location": "[1530864:1531110](-)", "type": "CDS", "id": "<unknown id>", "qualifiers": {"locus_tag": ["ctg1_1489"], "transl_table": ["11"], "translation": ["MFIELIYDKRNVAGLPNAQEIILNELEKRIQRVFPDAEVKVKPMQANSVKTDASKNDKAVMARIIEEMFDEADQWMVSGEY"]}}, {"location": "[1531272:1531497](+)", "type": "CDS", "id": "<unknown id>", "qualifiers": {"locus_tag": ["ctg1_1490"], "transl_table": ["11"], "translation": ["MKKTLLLLSVLAAGSVLAGCSNDHIMHMKDGSTVVVQGKPKIDDATGMVLYTDENGKEQAVNQNNIKDMNSIND"]}}, {"location": "[1531591:1532251](-)", "type": "CDS", "id": "<unknown id>", "qualifiers": {"locus_tag": ["ctg1_1491"], "transl_table": ["11"], "translation": ["MKQLYEDLWVSTPEALSESGHEEIMHGFLLKHPRGNILISRIENQEDHQAIAEQGGIIRHYLTHWHEAGPGARALQQRFSSALYCHIRTLGPISNFVEADDTFSRAEVHCGSFHVVPTPGHTPGSTSYLYASPFGKTYLFVGDTITRSSDRWVTVLETDSNEADLANSLEFYRALRPDVILMGTTQDHRGWEEVTIRDWLALLDEAETTPRDRRQRVLN"]}}, {"location": "[1532266:1533196](-)", "type": "CDS", "id": "<unknown id>", "qualifiers": {"locus_tag": ["ctg1_1492"], "transl_table": ["11"], "translation": ["VNIMSVTPRTVHLIAPSGYCHNQEAAWLGVERLRAQGHQVNNTDVIARRDRRFAGADEVRVQDLNALAECPTLPDIVLAVRGGYGATRLLPHIDYAGLSARLRDQPLVLCGHSDFTAIQLALLRHGVKSVSGPMLAGNFGAETLADFTVEHFWRALTSPELTLEWQTEAQSVDLTGTVWGGNLAMIASLVGTPWMPDVPDGILVIEDVNEHPYKVERMMLQLAQSGVLARQKAIVAGSFTGAHLTDYDCGYDIESVWTLVRKITGLPVVTGLEFGHGWRTVTLPLGAQGRLLVENGAASLILNDFPTLR"]}}, {"location": "[1533452:1534079](+)", "type": "CDS", "id": "<unknown id>", "qualifiers": {"locus_tag": ["ctg1_1493"], "transl_table": ["11"], "translation": ["VKKVAILGVLLLAGCASEPHKQTITRQQQTPLTTAPPQKVAQAWSIFTESAANSYGIDRKLVDAIISVESGGNPTVVSKSNAVGLMQIKASTAGREVYRIQGRGGQPSTSELRDPARNIDIGTAYLKILQDQSLAGIRDPETLRYATIVSYANGAGALLRSFSRDRDRAIAMINAMSPDEFYRHVQNKHPAAQAPRYLWKVTTAYRTI"]}}, {"location": "[1534114:1535272](-)", "type": "CDS", "id": "<unknown id>", "qualifiers": {"locus_tag": ["ctg1_1494"], "transl_table": ["11"], "translation": ["MKNWLNEQNLSFLLNRTLWIDTAIVIGGTLIIYWLLRSLIRFISNRSIKSGHHRSQLFYNNAIEILRSTSQLLLLVFSFLIAIKFITLPRDWSTAASHGWFITLLLQIALWVDCSIRLWLSNMRRDPTHLRNPVTTVILGIMVRVVVWAMLLLAILSNMGINITALVASLGVGGIAIALAIQTVLSDVFASLAIGFDKPFEHGDFIVFGDIAGSIEHIGLKTTRLRSLSGEQIVCSNTILLQQTIHNYKRMQERRIVFKFGISYETPAKKVRQVSQSLREIIEGIEKTRFDRGHFFAFEQNQLTFEVVYYVTVADYNQYMDVQQEINLQLMERLSALGVRYAFPTRRVEFTGGTLPQVNVAGLASNEVEDEEDEEESSSPSRGAF"]}}, {"location": "[1535422:1536160](-)", "type": "CDS", "id": "<unknown id>", "qualifiers": {"locus_tag": ["ctg1_1495"], "transl_table": ["11"], "translation": ["VKEDDKEQFLKRGPLAVLNVLRELVDNKTPVMVSHVRGQFITRLLFADKERLLVDYGSNDYENQLAMNVDNLHLSAETNGAKVEFALPLLEADDYEGLPAFGAALPEVLWQIQRREFFRVNAPLDPVFYCHITWPGGSGESRMRIQDLSLGGIGVLAESALPETLHNGERFKKIRIELNEYGNFEVDAELIAIGKRTVVSNKNETVATPRLSLRFNTLTAGQERQLQQVIFSLERLARDKVRRFQ"]}}, {"location": "[1536330:1536579](+)", "type": "CDS", "id": "<unknown id>", "qualifiers": {"locus_tag": ["ctg1_1496"], "transl_table": ["11"], "translation": ["MGILSWIIFGLIAGILAKWIMPGKDGGGFIITIILGIIGAVVGGWISTFFGFGKVDGFNFGSFVVAVIGAIVVLFIYRKVRS"]}}, {"location": "[1536643:1538308](-)", "type": "CDS", "id": "<unknown id>", "qualifiers": {"locus_tag": ["ctg1_1497"], "transl_table": ["11"], "translation": ["MQRAEKSQWTALLVLPLLISSAIAAEAPVATANDQQHMLTSSPQPPDVRLGPLFVAVQSAKLFPDQKTFADAVPKNSPSSILADWQMQRTQRNFDLRRFVEANFILPADGEKYVPPAGQSLREHINGLWPVLTRSAKQANQWDSLLPLPQPYVVPGGRFREVYYWDSYFTMLGLAESGHWDRVQGMVDNFATELDKYGHIPNGNRSYYLSRSQPPFFSLMVDLLAQHAGDETYRKYQPQLQKEYDYWMADADSVRAGEAGKRVVKLKDGTLLNRYWDARDVPRTESWMDDIATAQNTSDANKGALYRNLRAGAASGWDFSSRWFITPDNLSTIQTTRIAPVDLNALMYHLEKTLAHANQLSQRKDVSERFDALAKKRKAAINHYLWNEKQGWYADYDWQQARVRPQLTAAAVFPLYLHAATDKQAKKTAVAVKAQLLKEGGLVTTTVNNGQQWDAPNGWAPLQWAAVEGLNNYGEQALAKDIGMRFLKNVQTTYDKEHKLVEKYVVEGKGLGGGGGGEYPLQDGFGWTNGVTLKLMDLYCPRNVTCNNVSDIRQ"]}}, {"location": "[1538876:1539728](+)", "type": "CDS", "id": "<unknown id>", "qualifiers": {"locus_tag": ["ctg1_1498"], "transl_table": ["11"], "translation": ["MNATFLNHSYPGQAPQTTREFKMLQNEIMGPGKLRCNIDWYKVERLSCSLFRLNGMDLQTLCWFTLCEAHIKGLNGLCDGLEKMITLMQHNWSTLWPASLPERLIALSWLYGQLQHYLTDVQPVASDLIEIYRLEKILVVTEETLGVQALKHLSQLSRLKVQVNRLIHSLEQNAALANAIKKGTNEDAVTSAHFPSLRNLLRYSCGFLAGLSVMVAFSGTGWVNGPVTSFRSALFWQGAPNVMPQPENEVEKRRGQNAFLCDRLPESEQDDAACAVGLTRDRG"]}}, {"location": "[1539724:1540360](-)", "type": "CDS", "id": "<unknown id>", "qualifiers": {"locus_tag": ["ctg1_1499"], "transl_table": ["11"], "translation": ["MKLRKSSRVDVANSLAMDINRGEFLPGAWLKQVELAERYQCSRSEVRRTLDQLVIERLVQHVPNRGYHVYSPNIEQRRNISSIRAILECASAVDIVANSSPDSLATLRRCAAQFEHCTHHGTLLEQYEANLAFHRALLAPCSNQDMVELIFDLRSRVPSAALGQWNSHARVVKSSAEHFAMVDAIERGNAEDLAQLIGQHIHQEDNPQRHG"]}}, {"location": "[1540651:1541512](+)", "type": "CDS", "id": "<unknown id>", "qualifiers": {"locus_tag": ["ctg1_1500"], "transl_table": ["11"], "translation": ["MQNVEVNKGNESATQRSHALYFRGSTTIFSSRQDPRFQYCLYVPPAFDNDRSDYRLIVAMHGTGRSMTQYRDAFAEFARYNRCVVLAPLFPVGPLGDGNSHGFKYIIEQEIRYDDVLLSIIDEVSELLAHDFGKFLLFGYSGGGHFAHRFFYIHPEKLLGVSIGAPGSVTLLDEDKAWWPGVRDFEARFNKPLNYEAMRQVAVQLVVGKVDLETWEITHQPGGKYYQPGCNDAGETRVERNTALLNSLRDKGIDATQNIVPNVGHDGMKVLDCVKDFFLDTLQKTR"]}}, {"location": "[1541524:1542631](+)", "type": "CDS", "id": "<unknown id>", "qualifiers": {"locus_tag": ["ctg1_1501"], "transl_table": ["11"], "translation": ["MTQPFPLIEISGAPLARGRQYGEQARARIHASVAIYGDQLDSLHISQTQRSDLIESFTSIIHHFDADYLEEMRGIAEGAGVSLEAIIMINARTEVIAQARRLKEIADPHDSTIKDGCSGAVILPERSAHGKLIHGQNWDWRAECAESSVVVKIRREDGPDVLTFVEAGGLGRSGLNSAGIAITANYLRCERDYMQRGVPLSLIRRKALEQQHMALAMRVVATTPKSCSNNMILSTKAGFAIDFECAPDESFTLYPQDGLLVHANHWESLAARCKVREEGIEASPDSLYRSWRVSKRLAESAQLDEDAMKAAFFDDFGSPYSVCRPPRPGFSSDLSATVAMIVMTPEDGVMDVAPLPAINKTFTRYALD"]}}, {"location": "[1542646:1544200](+)", "type": "CDS", "id": "<unknown id>", "qualifiers": {"locus_tag": ["ctg1_1502"], "transl_table": ["11"], "translation": ["MKKLPLSAAIAFPFLLAVSAQAADQSVIRFALNQDIRSSQPGVNRDGNTDDVLMHVVEGLVGYREDGTVGPMLASGWKRSDDGKTYTFTLRDGVKFHNGDAMTASDVVWSWKHWNDPKTQWRCLREFDGSGLIHVTSVSAPDAKTVVMTLEKPVALFLDSLARTDCGATAVVSPKSVDADGKWQQPIGTGPFRFGEWKHGEYVSLLRFNDYASLPGKPDGFVGGKQALVNEVRFMAVPDAATVKAGLSSGAIDVAQVSPIDASDLKKDANLAIEVAANAQRHGLLIQTNDPLLKNVKLRQAIASALDTQQIALGTSQGMATPGNANISTASAFYGATEKQGYKYDPAQTAKLLKEAGYKGETIEIIANKRSTVPSFDMAIIAQAMLQAAGINAKVTTMEWATQLERYQAGRYQMMTFTYSARFHPALAFEQIVGDKAKQSRKVWDDPEAIRLTDSLAYMDDQKQIQSTVDTLHKQMIEQVPLIFFYPGLDIVAHRKAIGGYKAWLAASARLWNVTKS"]}}, {"location": "[1544215:1545157](+)", "type": "CDS", "id": "<unknown id>", "qualifiers": {"locus_tag": ["ctg1_1503"], "transl_table": ["11"], "translation": ["MLQFLITRIMAAIPTLLLVTVLVFLLTRLVPGDPALLMLGDMATESSLADLRHSMGLDQSLPQQFIIWFSQMIHGDFGHSIQTGQPVLPLILQRFGVTLSVVLVAVVIASLLAVPAGMLAAWKQNSSWDVGLVMFSTFLLSVPSFWMGLLILLTLGLWLGWLPVVGYVAVSDNLHQGILYLLMPILTLVLVEVGALVRMMRASTLEVLRLDYVSHARAKGLRERTVLSRHVFPNAFGPTWTLIGLTLGNLLSGVAVTETVFSLPGLGRLLVDAIYARDYPVIQGCMLFIATLYVLTNLVIDALYPLFNPRVSA"]}}, {"location": "[1545156:1545975](+)", "type": "CDS", "id": "<unknown id>", "qualifiers": {"locus_tag": ["ctg1_1504"], "transl_table": ["11"], "translation": ["MKRRMAVSPNALLGTILIGLIATAGLVGFFWTPFDPGRINILARLQEPTATHWFGTDEYGRDVLSRLLLGASASLSISLITVSFALLVGVIFGLISGYLRGVVDRLIMMITDTLLAFPGILLALGLLSILGNNRYGIIIALGLAYTPSVVRIVRGTVMGLREADFVAASRVMGHSELAILRRHVLPNCIAPLTVLATSMLGWVLISESALSFLGLGVPPPEPTWGNMLSASRTYLAQAPWLALLPGASISLALLGVNLLGDALRDYLDPRMQ"]}}, {"location": "[1545974:1547618](+)", "type": "CDS", "id": "<unknown id>", "qualifiers": {"locus_tag": ["ctg1_1505"], "transl_table": ["11"], "translation": ["MKTPSSPLLQVSNLRVTINEREVVKGISFNVAEREVLAVVGESGSGKTLAMRSLMHLLPGGIDFDAAGMIFDGQSLLNLTPEQLRQVRGAGIGMVFQEPMTSLNPAMTIGRQLDEGLALHTTLDAAARRVKIVAMLERVGLAQAATLLNRYPHEFSGGMRQRVMIASVMLPEPKLIIADEPTTALDVLVQHEVMDLMLSLTAEKGSAVILISHDLSMVANYASRIMVMEQGELVEQNSSQALLARPQHPYTCRLLDALPVRKAPPDRKKLLAAESVIALSNIDITYRGRKAWFKPVTVTQAVKGVSFNVRAGETVALVGASGSGKTTIGKLIAGMLTASAGTLAFKGRLLTTASKTERKAWRRECQIIQQDPFSSLNPRMRIGKILEEPMLLVKTLNASARQQRVREVLAEVGLEDIFLTRYPHQLSGGQRQRVAIARAIIRRPAFIIADEPTSALDMTVQKQILLLLKRLQESYGFACLFITHDLSAVEQIADRIMVMEKGELVESGWSDEVLDAPQHPYTQRLLNCLPALKPLAGGGYQLQQKSA"]}}, {"location": "[1547650:1548481](-)", "type": "CDS", "id": "<unknown id>", "qualifiers": {"locus_tag": ["ctg1_1506"], "transl_table": ["11"], "translation": ["MKRSFVLAQISDLHVRTAGRLSYRKVDTWRALKTGIDQLNALRPAPDAVVITGDLTDFGKEEEYATVRALLDELTLPWFAIPGNHDARPAFRRAFADKSWMPSEGEFLHWEVNDYPLRLIGLDSTVPEKPWGELCEARAAWLSARLAEETEKPTLLMLHHPPFISGIDHMDRQNLKDADRLAQILMQAPQVMRVLCGHVHRYMVSQLAGVVVCSAPGTSHQVAADFTPDGPANFVLEPPGMLLHRWHEDQPMVTHYLPIGNYPGPWPFYDAQGLID"]}}, {"location": "[1548490:1549474](-)", "type": "CDS", "id": "<unknown id>", "qualifiers": {"locus_tag": ["ctg1_1507"], "transl_table": ["11"], "translation": ["MTHPVAIRLRQCARTFDRDHTALFPLDLDIHPGETLVLLGPSGCGKTTTLRIISGLERCDAGGDVWFNDRNVTALPIEKRSVGMVFQNYALFPHLNVAQNVAYGLRIQRMSESAVRQRVGEMLEMVDLLAFADRSVQALSGGQKQRVSLARALAARPKVLLFDEPLAALDASLRDRLREDIAALLAQSGITAVYVTHDQQEAMALGDRIAVMQHGRIEQIGAPRDIYFHPATPFVADFVGAMNQLPLADGNVYCRPEDIRLGERAGALLEGRVLNSTFFGQSQRVLVELASGQRIQVDGPARERWPQGKTVGLRADAGSLFRLPGQH"]}}, {"location": "[1549476:1550262](-)", "type": "CDS", "id": "<unknown id>", "qualifiers": {"locus_tag": ["ctg1_1508"], "transl_table": ["11"], "translation": ["MNRPLRFALQLTLTLLVCLFLIVPIGMSVMAGFTENYFTGLKSGLTLRWLEEVWALYAPTFWLSLGIALACLFCTITLGVPAAWGLLKSPSRLAGWIEECLMLPVAIPGLATALGLLLVYGGVSGLRGSWLFILIGHVLFTLPFMVRPVLAVMKTADLRSVEEAAASLGAGGVRRFFTVVIPGCLSGVLAGAFMVVTLSIGEFNITWMLHTPLTKTLPVGLADSYASMRLEIGSAYTTLFLMMIIPLLLAMHFISQRKREG"]}}, {"location": "[1550258:1551134](-)", "type": "CDS", "id": "<unknown id>", "qualifiers": {"locus_tag": ["ctg1_1509"], "transl_table": ["11"], "translation": ["MSAFCTSSSRAGGRRARRVTLPRAGLFALIPALIVFTAFWLIPFGYLVVLGTLPDSATRQNAYWTILTQPRYLQSLVTTLILSASVSVAAVAISAVVACFLARHRFTGKGLLLALLTFPLAFPGVVVGFLIIMLGGRQGIFALAGQALTGERWIFAYSLGGLFLGYLYFSIPRVIMTLVAACEKLDRSLEEAARSLGAGSWRIVWDVIVPGLAPALLSCCAICFATSMGAFGTAFTLGTELTVLPLTIYGEFTNYANFATAAALSVVMGVVTWGALLLTRRVSGNRSGAML"]}}, {"location": "[1551133:1552135](-)", "type": "CDS", "id": "<unknown id>", "qualifiers": {"locus_tag": ["ctg1_1510"], "transl_table": ["11"], "translation": ["MKKTLTALSLVSAALLSAQAIAAPAICYNCPPEWADWGTQLKAIANDTGIVVPQDNKNSGQALAQIVAEKASPVADVVYLGITFGIQAANADVLASYKPAGWAQIPADMKDPDGKWVALHSGTIGFMVNVDALNGAPVPQSWDDLLKPEYKGMVGYLDPASAFVGYAAATAANLAQGGTLENVKPGIDYFKKLIKNRPIVPKQTAYARVLSGEIPILLDYDFNAYRAKYKDNANVAFVIPKEGSIRVPYVISLVKNAPHASEGKKVIDYVLSDRGQAIWANAWLRPVRESAMTAAAKAQFLPDSDYQRARTVNYQQMAAAQKAFSTQYLNEVK"]}}, {"location": "[1552161:1553160](-)", "type": "CDS", "id": "<unknown id>", "qualifiers": {"locus_tag": ["ctg1_1511"], "transl_table": ["11"], "translation": ["MTDLLTVARLAGVSRTTAARAFSEPEKVREATRDKVYAASETLGFRPNYVARQLRTRSTRIIGVMLPTLRNPVFCEQLQAMENSARERGYSLMIATTDYDADRESRVLENMLRQRVDGMILTVANACESACLRLLAQESLPAVLVHNPAASPEFITISVDNRQAICQATRHLLALGHRRIAMIAGPVRQSDRAALRYQGYCDAMTAAGLPAQPLIEMAHHTRVDVALLRPWLASGSALTALICTNDLLALSAIGNLQRLGWRVPTDISVIGFDGIALGEMVHPSLCSVVQPQRELGAAAMDSMMNLLANVSVRSQTLDFTLRQGESIAPARF"]}}, {"location": "[1553442:1555068](-)", "type": "CDS", "id": "<unknown id>", "qualifiers": {"locus_tag": ["ctg1_1512"], "transl_table": ["11"], "translation": ["MINFNWDNPYLTTRTPLFARNAVATSHPLAAQAGNQALLNGGNAVDAAIAAAATLTIVEPVSNGLGSDAFAMVWDGQQLHGLNASGTAPSHWDTAWFAKRYGVDAHGHARRPERGWDSVTIPGAIAAWGALHARFGRLPFSRLLETAIEIAERGVTIAPMVARKWQAAVPLLHDQPGFAQTFMPNGRAPAVAEKFVMPGAARTLRLLADQGARAFYEGEPAEAIVRFAQASGVPLSRSDLAAYQPEWVTPVTRRYRGYDVHELPPNGQGIAALIALGILEQFDLASLPLDSAASQHLQIEAMKLAFADIYNYVADPRAMAVTPAQMLDDGYLKERAKLIDLNRASLPLPGMPASGGTVYLTTADESGMMVSFIQSNYMGFGSGVVVPEYGISLQNRGAGFSGDPRSANVVAPGKRPFHTIIPGFLTKDGLPQMSFGVMGGDMQPQGHVQTLVRMLDYQQQPQAACDAPRWKVNRDFTLDLEAGFDDAASTALAERGHQFKSVNDPYMDFGSGQFIWKLSPEADHGYVIASDSRRDGQAIGF"]}}, {"location": "[1555064:1556561](-)", "type": "CDS", "id": "<unknown id>", "qualifiers": {"locus_tag": ["ctg1_1513"], "transl_table": ["11"], "translation": ["MTVTNLGALPAAARHNQQPAFIMPSGPDITFAALDARADGLAAALTARGLRPGERVALLGRNSIDFIVSFLGILRAGLVAVPVSIKFPAATLDKILDDCDARLVMGDDAPLARLTTSRSRQAFSELANLPPAEAFQVFQPQPEDLAMLLYTSGSTGMPKGVRLTHASHRWVVETRLAQNELAGERVLIAAPFYHMNALALALLTLASSVTTILLPQFEARTYIDAIARYRCSWITAVPPMIAMMMKEKALLDASDLSTVRTVRMGSAPVNEGLFNQIRQLWPQARIINAYGTTEGGPVVFGPHPQGLAAPLQANGCAHPAVSLRLRDEQGEPGDHGVLEIRSPALMQGYHQRPDVPSPFTDDGYYVTGDVFSRDENGFYTFVGRRDDMFVCGGENIYPGEVEKLLELHPDVQQACVVAVKDEIKGSKPVAWVIPREGRTPQPEAIKAWTLLNGPAYLHPRHIWLVDHFPLAGTNKVDKQALRAAAEDAIANMRSQEKR"]}}, {"location": "[1556557:1557340](-)", "type": "CDS", "id": "<unknown id>", "qualifiers": {"locus_tag": ["ctg1_1514"], "transl_table": ["11"], "translation": ["MTQVVDHLVLNNHFDLATARELFVALGFTLTPESHHTLGSSNQLIVFGDRYLELIGVPRHGQRIRQELLDSPPGIDGLVFRSEDAAQTERQLREQGFDALPVQHFSREVEADGERGEARFSAVRLAPGSFTAGRVYFCQHHTPEWIWRAPWQRHENGVSAMTTLTLVTDDIDSERNEWQRLGSTNMTLQLLTRADWHDFSAGLPGLDETRRSQFAAITFTGGELSRLKQAALRFRLPHYQDAERLLIALPALHTLLEFRL"]}}, {"location": "[1557350:1557767](-)", "type": "CDS", "id": "<unknown id>", "qualifiers": {"locus_tag": ["ctg1_1515"], "transl_table": ["11"], "translation": ["MSESFELSAAEVQEKLLKGPYHQWLGLEVESVAKGEITLRARFRDEWVVNTAGGYIHGGILAALVDLTADWALVAWAGKGVPTLDMRVDYHRPARGDLRVKGKVLKVGKQFSSAEAWVYDSEDRLVASGRGLYAMPAA"]}}, {"location": "[1557777:1558794](-)", "type": "CDS", "id": "<unknown id>", "qualifiers": {"locus_tag": ["ctg1_1516"], "transl_table": ["11"], "translation": ["VTQTMKALVLNQHGDLENLSVVTDRPRPTLQAGHVIVRVKASSFNYHDVFTVNGMPGIKVPLPVVPGLDLAGVIDEVADDVTGWNSGDRVLINPLKPGVGLMGEMIDGGMAEYALVDAAQLIALPDAVSFTQAAALPVAYGTAHRMLVTHNTIKQGDRVLILGASGGVGTACVVLAKKLGAEVIACVGSAEKGEALTQLGADHVVNYREEDFSRWAIARYGKPQRRTYEGGVDVVINFTGGDTWRPSLKCLKRGGTLLVCGATAGYDPAEDLRYIWSFELTIKGSNSFYQDDLEALLDLVAQGEIKPLIDREVPLEEAAEGLRLIRDREVLGKVIVTP"]}}, {"location": "[1558806:1559787](-)", "type": "CDS", "id": "<unknown id>", "qualifiers": {"locus_tag": ["ctg1_1517"], "transl_table": ["11"], "translation": ["MKNVLKAAVLAAGAFFALNSSAAEKVRIGYWSSGVSLGYGTVLENKDFLAKRGIDAEFVHFPDVNAPIKALAAGSIDLAFGAPLAGVFSSASEGVPIKIFAATQPADVQFVVPQGSPITSLDQLKGKKVGMSPAGSSVAVIAATLLQGNNHIGPNDFQLIGGNESRLAQFLVQKQVNAAALRSLTIEQLDELKVTSLGSFADEWKKLTHSEAVPYIGVGAVRSQLIEQHPETVARVVAALRDTLAWGKDHRQEVVTLLQQKANLPQRDAEIYFSRWDSMNRITFEPADIDTLKRQHQVFVANGTVKGDVPDNLYDSAAWQAAKSIK"]}}, {"location": "[1559790:1560555](-)", "type": "CDS", "id": "<unknown id>", "qualifiers": {"locus_tag": ["ctg1_1518"], "transl_table": ["11"], "translation": ["MKFTFSLLIQRLALLAIFIAIWLVAARNMPSFVLPGPEKTFNAVLMLWRNHTLLHDIGTTFSRVVSGFLLATVAGTLAGLALGASRRLAQFFEPLLAVFNTVSSAIWAIFAIIWFGISNATTIFVVFMTAMPLILTNVWQGAQTVERQYVELARSFRMSRLQTLTKIYLPTILPYFFSGARLAFGFGWRVSLVAETLGASDGIGYRLRQAGDLVQTDQVFAWTLLLVSLMLLLEGGLLKPLERHLFRWKSHTQE"]}}, {"location": "[1560555:1561311](-)", "type": "CDS", "id": "<unknown id>", "qualifiers": {"locus_tag": ["ctg1_1519"], "transl_table": ["11"], "translation": ["MSAQADVLAPTIGLEKVSKRFGTQTVLQEISFSVWPGEIVALLGASGCGKSTLLNIISGLLPADSGTITLQGESIARFSQWRRLGYLFQEDRLLPWRSVRQNVGFALENSTLPRAERRTRIDDALALVGMESVGNKWPHQLSGGMRSRIALARSLVSEPEILLMDEPFSKLDPQTRSAMHAELLRICQLKNMTVVMVTHDVEEAVILADRIVILQPAPGRISQIVDMPLPRPRLPTGRDVAENVRLLRMEV"]}}, {"location": "[1561307:1562006](-)", "type": "CDS", "id": "<unknown id>", "qualifiers": {"locus_tag": ["ctg1_1520"], "transl_table": ["11"], "translation": ["VTQSLSLSDKAYLAIRRDILTCQMMPGSLITESELMAHYQLGKSTCRLALARLSHDFLVESRPRKGYRIAPITLQDVEEIFTLRAQLEPLAARLAVGKVDIDLLKKLEADCRVELAAPLSTRIDVFMNANKRFHLAIAEAAGNQHLLRTLSTLMDEMARLVALGFNVQRTKPEIRHDHNAMIQAFEEGDRKRVETIARKHIETFQAMTLEKIYATLASDGTLLPIQHRSIFS"]}}, {"location": "[1562414:1563479](+)", "type": "CDS", "id": "<unknown id>", "qualifiers": {"locus_tag": ["ctg1_1521"], "transl_table": ["11"], "translation": ["VRLKYLVLSLSLIGVVPAHALDDVTVALAIPPAVHDGAPYAAAEELGLFRQQNLAVRLLVFQGAGALLPQVASKRVTFGYPVSEPVISSYFNGKNPLPLRYFYNGTPQQTLEYTVLADSSIKTLADLKGKKIGVGALTWGTLPNSRAALRVAGLEPGKNVEFVAVGSLGSGFQALRSKKIDALNYNSSWGDIFELTGTKIRRIAYPAVFQENPGNGFIAHQDTFKENPDLIRRFGRAWTEAQYVCEINPEYCVKAFWRQHPESKPADADGKGLEDAKTLLSRRLARTLYRSDGSPRVPGEYDLKVIHNALAAMAKAGEFPDANVPLEKIFSNEFVAAFNDFDKKALRARAEAAK"]}}, {"location": "[1563475:1564771](+)", "type": "CDS", "id": "<unknown id>", "qualifiers": {"locus_tag": ["ctg1_1522"], "transl_table": ["11"], "translation": ["MSITLEIDIADDLIDVPRRIHAHGLAAGAAQLTVSTTHPDGSVWQSRADYHITADGTFNPEIACPQSGDWQEAGSMTPVEALRQVTPPHNPALTDSVLPRRITFRIEDARGAVAEAVLIQRFLAPGVTRRETREPSGVLFLPAAPGPHPLVIVLNGSGGGTPEQKAALLAAQGYIGFALAYFKAPGRPAHISNTPLEYFQQAIDWVASEVPIRANFVAVMGHSRGGELALLLAATFPERIAAVIGYVPSAVIHGTLRAGAPDEPRDATAWRWRGEPLRNIWQDNPYADWHAFDHPPQPDAPIRQAPAFINVERDAQRLADARIPVERIHGPVMLISGTDDGFWPSTAWCERIVDDLKESRWPVIHLCHEGAGHAIGFPWVPTTNIANVHPVAGVRIDGGGTPSANARANRESWPQVLAFLTAAVAAHEGKA"]}}, {"location": "[1564767:1565523](+)", "type": "CDS", "id": "<unknown id>", "qualifiers": {"locus_tag": ["ctg1_1523"], "transl_table": ["11"], "translation": ["MTALELKDVGLTYATRRGEIDALAQVNLRVEEGEFVALLGPSGCGKSTVLKLAAGLISATRGEVQLASRAVNGPGRAAGVVFQKPNLLPWKSVLNNVLLPARTLGLPKADARRRALALLDLVGLADFGDDYPFELSGGMQQRVGIARMLLHDPALLLMDEPFAALDALSREALTLELQRIWSEQRKSVLFITHSIQEAVFLADRVLVMSPRPGTIVEELSIPLPRPRTLDTLADAEFMALCQHLRRFFTHA"]}}, {"location": "[1565515:1566289](+)", "type": "CDS", "id": "<unknown id>", "qualifiers": {"locus_tag": ["ctg1_1524"], "transl_table": ["11"], "translation": ["MRKVIPLLYPLISLAALILIWFLCVRFFAIPDYLLPSPVAVWNALAQGFSDGSLWPHIATTLGETLSGYLIGSLLAVLFGVALAESQTFERFVYPLLIALQSTPKVALGPIILVWFGFGAASKIVLVALVCFFPLFVNTVNGIRRTDAELLDACRAFSASRRYLLLHVKLPSAAGEIFAGLQIGVALALIGAVVAEFLSAQSGLGYLIASSSVSMSLSTMFSGVVLLAIIGMTGAQLVRWLQRRVVFWEANRQGDHK"]}}, {"location": "[1566637:1571716](+)", "type": "CDS", "id": "<unknown id>", "qualifiers": {"locus_tag": ["ctg1_1525"], "transl_table": ["11"], "translation": ["MFKFHPVFISLVTACGIIAPASSLSATLKPFTPEFNDNRAGVFCVCNGSTQTLHGNQHFAPGQDGGGSIPIGVLLHTGRIISDDLVIGADRLDLGPQNYIINIPEENGSANNTLSVYNSAAINALARIDENTVLPNFFNVNDGQYIDSRVAQVSNGTINVDIGQRGASTTAATNGWTMAAKQSDLFAARGTGTMNWNSANRIGFFGAYTPYTYNLGYWVDNVVTWQDEFTVRTRDNTVTAFTIRSVGELQKYNDWLIAQLQHGNLGADSYNGELNKAFAIRSDVIAYVIDADEFYDEITQPIGERVVLSADGPGAKVTIGRQGTLEVVNAIGGAMRASNGASTRIDGKLASTSSEALVLLNGSRGVNNGVINGGFFNRASGRGVDPTTVGSGSTAVFAADGSRFVNNGVINGSDNSTAVVLNNASGINKGVINVGTTENRGGASAGVAMNDDSASFINAASGLIYLGRTPQNYVTDPTSDIAIAHSSGIVQHYNSSAINNGRIIIGSKVQDGVAMRVSDGPTAQTLNNGVITVNGKGNTGMLAVNSGSGGQVGNAGIINVNGKNNTGMGVIATEGNSASAWSTGVINVAGGSRRQPDQGVTVTGRQASFYQNGTLNLTGRHAVGVDVREGATLNTGDTASVIFHKPDQTGYQAANYAFVNSAGGSYNVTTDRSTLYHLSSGTIFNPQTAANVTLSGANTTGIFADGWGNGLYGTTLYGTDNYIVNGKGATAIRAQEGADVTITSPIVLNGNNTTGAVGKYGAGRLASTAPVTGGGKNAVAFDIGDGITFATTPAGTVDLTGRNSTGIRVKGGSAIFNHALINVPAGIGMDISDGEARYFPEESRLTAGGVAAVRVGNAGSLTIYGDTAEGAYPLSSIDATGNADTLLLTKGASALTASDIQLTGSQGGTVINNRAETSNISLKNVRIEVNNGIGIRTATPIDANGSVYAVVVGDQATGYAFGNEDGSVTHSDLIIPAGYNIFTYGAATGVRANTTGRVIADGLIYINDANGGSAIVTSTASEVINRGAIVALSVTSPVIDLRGGQSVFINQGDIFAPYPETVVVAGGASNDQVALVGGSVVGEVNTGNGTDVVELSGGTFNGSLTLGSGKNNVATVSRVSLANTRHITTAGGEGSTLNFSNITAQGGSFADGDDLRRGVNLGAGWSTLNFYNTDWTLTDNLKLAHSTINIDAGSTLYVGNNVNPQLSGATEDSLVVNNAGTLDLTNGGAPGSTLTINGDLVSSGGRVIVHSRVDETSAQSDSLRVNGNVSGTTLLNATLTGGALSDRNNNGVTEASEGVSVAQVTGNASPASFALQGGYATNGAWQYGLYSFAPGGGSTLRDYRLANTFVCEDGSLCQPQTAGGNRAVRPAVVPQLPSYLSAPIGLAYYTLAVTDDLHKRLGELRDARRESADSSGEMFIRYLGSNQKYKSNADLRHYGYDFDLDYNAVQLGGNLVRLDGPQDSLRGGLAFTRGNTRIRPHAADGYSSTDVDSDSLALYATWQRDSGFYLDGALAHDWHRGDTDIARQKEVATLKGQGWSASLESGYPWQLGNGVRLEPQAQVMYLHLRMDDVTDKDRTHVAWDDYDQTIGRLGARLDRTWRDDANRQYTPYLRTNYFRGWGGTAKMRVSADDSSSQDFNSGKFGQMWDAGVGGTTTFKNGVALYAEADYRQEIDGNGTKGWRYNAGVRWTF"]}}, {"location": "[1571756:1572947](-)", "type": "CDS", "id": "<unknown id>", "qualifiers": {"locus_tag": ["ctg1_1526"], "transl_table": ["11"], "translation": ["MRKKIKSSGKHLGLIIGILLIATSLRAPFTSVAPLLESIRDDFSLSAARAGVLQTLPLLAFALFSPLAAGFGRRLGMERTLFVALLIVVAGIVIRSCAGLAGLFGGTLLIGLGIALGNVLLPGLLKRDLPHRAASLTGLYALTMGLAAALASAVMIPFTTFFHTGWSSALLMTLALPMVALIVWLPRLKRDPVAATHGAAHPHAPARVWRSGLAWQVSLFFGLNSVIYYIIVSWLPAMLQNLGFTAAQAGSLHGVLQLASAIPGFFIGSIVARLRDQRVLGVAIALTGAVGLTGLLMLPVLATLWVVLIGISTGAGIILGLAFISLRAGNAVQAAALSGMAQCVGYLLAAGGPPLAGLLHDRMDGWTVPLTVCTLLALAQAVMGYLAGRQRVLVSE"]}}, {"location": "[1573074:1573890](+)", "type": "CDS", "id": "<unknown id>", "qualifiers": {"locus_tag": ["ctg1_1527"], "transl_table": ["11"], "translation": ["VQSLPDSLKDFDIDLNPNPAVALKVRSVDNEEEIPFHVHRKGQLIFTLHGGVTCLAPKAWWMVPANCAAWIPAGSLHCNRVTKNGQVLFLYIEPDVSGMPEECCALHISPMLREMLKHFATLPQDYTATSQTARFAQVMLYELSLMPVERLNLPISDNPKIKRLADALMANPADSSSLAVWAGRLAMSKRTFERFVLKETGMTFGRWRQQLQVLVAIRLLVTGTSVQNTAWELGYDSVTAFITMFKKTLGKTPGRYLNDLSYLSRQTARCF"]}}, {"location": "[1573956:1575252](+)", "type": "CDS", "id": "<unknown id>", "qualifiers": {"locus_tag": ["ctg1_1528"], "transl_table": ["11"], "translation": ["MLRSINSIRLDSLHNAAEYLYTYKEPEQQTEIIPGAEMAAKKIAVIGAGVLGLAVARSLALKGAEVTVFERGDIGAGTSTTTFAWINSNGKSPESYHRLNALAIDEHVRLQRESTTEGRWLLETGTWEWATNSDDRRRLNARANELIAAGYPARQFSPEELQRHIPELHLVSQEADRWYFPGECLVTPGVFLAWLTSELRAHNVELNTHRAVVALQENDHGATIHLADGSAWHGDSIVIAAGRWSAELAAMLGQQLAMIDTSRPNKIACGFLATTTPVLTQLRSNLITPGLNIRPEGGGRLLLQATDLDVSADPARPPEPGDSVGEEMLKRLRRVMDNMASARIERIVVGQRSRPADGLPGLGYISSRRRVYLMVTHSGMTLAPLVGRVCADEIVDDERSALLDDFSPQRLLGKRAEDFPAFPTQHYPAAQ"]}}, {"location": "[1575295:1575823](+)", "type": "CDS", "id": "<unknown id>", "qualifiers": {"locus_tag": ["ctg1_1529"], "transl_table": ["11"], "translation": ["MQRIELIQGDITRIAAGAIVNAANSSLLGGGGVDGAIHRAGGPEILAACRAIKNRQGGCEPGDAVITPAGRLPADYVIHTVGPVWQGGDRDEARLLKNAYMHCFRLVEDYAIKTVSFPNISTGVYGFPKALAADIALKVIDACLRENKRIEKVNVVCFESDNYEIYQKLLAGRAE"]}}, {"location": "[1575909:1577346](-)", "type": "CDS", "id": "<unknown id>", "qualifiers": {"locus_tag": ["ctg1_1530"], "transl_table": ["11"], "translation": ["MSTETVSSQPTPSSQLTVDDITVIDKTLLKRAVGAAALGNTMEWFDFGVYSYLAVIIGKVFFPGASGAAQLIASFGTFAAAFLVRPIGGMVFGPLGDRFGRQKILAITMIMMSVGTFSIGLIPDYGTIGIAAPILLLVARLVQGFSTGGEYGGAATFIAEYSTDKRRGFMGSFLEFGTLGGYLLGASLVTAMIALLSTEDMMSWGWRIPFFLAAPLGLFGLYIRLKLEETPAFKEHMDKQEALEHSKPQLGLFQMLNKHRKQLLKCIGLVLIFNVSNYMLTSYMPSYLTGVLGMSEMTGLLLVMVIMFVMMPLTLMWGHWTDRLGRRPVIALGAAGLVLLAIPSFMLIGSGNMLWVFIGLAILGFLHTCFSGTMPATLPALFVTDIRYSALAIGFNVSVSLFGGTTPLVTAWLVDTTHNVMMPAYYMMGAGVIGLITVLTLRETARKPLSGSSPAVATQAEAQKLIDKLRGKKKAKAR"]}}, {"location": "[1577
```
