## Supplementary File 5 for "Comparative genomics of a novel *Erwinia* species associated with the Highland midge (*Culicoides impunctatus*)": Erwinia_sp_9145.json (part 6 of 8)

```
629:1578361](-)", "type": "CDS", "id": "<unknown id>", "qualifiers": {"locus_tag": ["ctg1_1531"], "transl_table": ["11"], "translation": ["MNVPQRIALVTGANKGIGLEIARQLSRAGVFVIIGARDAARGQEAAAALLSQGLSVQTVSLDLTNHATLAAAAAGIAEEYGRLDILINNAGIVDAQDGPPTLTSADAVRRIMETNFIGTLAVTQAMLPLLHNSAAARIVNLSSSLGSLTLNGDPASPYYSAQLLGYNASKAALNMLTVQLTQALRGTRIVVNSVSPGYVKTDLNGHSGYITVEEGARLPVEYALLGENAVSGQFVAPEGPTPW"]}}, {"location": "[1578431:1579061](+)", "type": "CDS", "id": "<unknown id>", "qualifiers": {"locus_tag": ["ctg1_1532"], "transl_table": ["11"], "translation": ["MTLPSPSHLSARKKPRQARAVATLEAIFDATIQVLVTEGPQRLTTTRVAERAGVSVGSMYQYFPHKQALFYALNERYLVMLADRVVEACHSRHGGKIAQMVTALVTVYWEAKMAQPAVTRALYRSVVELDNQSLIQAFIQRVDAAAREMFASAADATFINLDVVVLTLLTTIFGTVRSAFERDLSAEDARAVHEQLIVMCKAYLRVCQP"]}}, {"location": "[1579137:1579707](-)", "type": "CDS", "id": "<unknown id>", "qualifiers": {"locus_tag": ["ctg1_1533"], "transl_table": ["11"], "translation": ["MSGNGPVVLILAAGRGERFTASGGEGHKLEAMLAGRSVLDRTLAAVAAAGLESYVVRPPGGTVGMGASIAMGVRATADASGWLILPGDLPLIGAATLQHVAMALKDSPVVVPHYDRHQGHPVGFGQHYREALLALSGDVGAAAIVRRARTHGEVQDVMLNDAGIVHDIDTLDDLNAARERLNDRRSSDV"]}}, {"location": "[1579706:1580684](-)", "type": "CDS", "id": "<unknown id>", "qualifiers": {"locus_tag": ["ctg1_1534"], "transl_table": ["11"], "translation": ["VTDTAFVRSKTVLHDISRIDARDDRPTPQAAFLTEDALAVLRFAADALEAGLAAALVTLVRIDGGSARPLGAQMAVREDGLYCGVISGGCVEAAAAHEALNVIHTDRDRDIVYGQGSPWIDIVLPCGGGIVLNIHKLRSAQPLLAVLSATAQRQPAGLGYHAESQTLCHLSGATQTGWTENVFEAGYRPTTRVIVFGRSAAIDTTARIAQAAGYEVHTHDGAHRCADGALIDADSAVVLLYHDLERELPVLEAALKAAPFYIGALGSDRTHQRRTALLTQRGLSPDDIARIKAPIGIFPKARDAVSLAFSVMADIALARGQQASS"]}}, {"location": "[1580680:1582879](-)", "type": "CDS", "id": "<unknown id>", "qualifiers": {"locus_tag": ["ctg1_1535"], "transl_table": ["11"], "translation": ["MKFEKPATTNPVDRLKVIGQPHDRIDGPLKTTGTARYAYEWHDEVANVACGYAIGSAIPKGRIASMNLAAAQRSPGVITIVTAENAGKLGKGEMNTAHLLGGPKIEHYHQAIALVVAETFEQARAAAHLIEVEYERQDGNYDLAAAKPGVKGAPEDTPDTITGDFSSAYAASAVQHEATYTTPDQSHTAMEPHASMAAWDGDRVTLWTSNQMIAWCRKELAATLGIDKEKVRIYSPFIGGGFGSKLFLRSDALLAALGARAAKRPVKVMLTRPFIANNTTHRPATIQHIRIGTDENGQIAAIAHESWSGNLPGGTPETAVEQTNYLYAGANRLTGLRLAQLDLPEGNAMRAPGEAAGLLALEIAVDEIAEKVGIDPVEFRILNDTQVDPNNPERFFSRRQLVACLRQGAARFEWSRRVAQPAQVRDGRWLVGMGVAAGFRNNQVSPSGARVHLETDGTLTVETDMTDIGTGSYTIIGQTAAEMLGVPLDKVVVRLGDSDFPVSAGSGGQWGANSSTAGVYAACVRLRETIAQQLGLDAEQAEFADGYVQAQGKRVPLTDAARAGKITVEDAIEFGDLDKQFQQSTFAGHFVEVGVDVATGEVRIRRMLAVCAAGRILNPKTARSQVIGAMTMGVGAALMEELVVDTHQGYFVNHDLAGYEVPVHADIGEQEVIFLDDDDPVSSPMKAKGVGELGLCGVGAAIANAVYNATGVRVRDYPITLDKLLDRLPESV"]}}, {"location": "[1582883:1583834](-)", "type": "CDS", "id": "<unknown id>", "qualifiers": {"locus_tag": ["ctg1_1536"], "transl_table": ["11"], "translation": ["MKTFTYERVNSAAQAASSAADKLGSRFIAGGTNLLDLMKLEIETPAHIIDVNGLPLDKIDATAEGGLRIGALVRNTDLAADLRVRRDYAVLSRALFAGASGQLRNQATTAGNLLQRTRCAYFYDTNQPCNKRQPGSGCAALNGYSRQHAVVGASKACIATHPSDMAVAMRLLDAAIETVDPQGAERTIPIAAFYRAPGDTPHLETVLAPGELITAVTLPPPVGGAQLYRKVRDRASYAFALVSVAAIVQPDGSGRVALGGVAHQPWRVDDADAALPQGAQAVCKHLFADAHPTRENTYKLLLAERTIAAVLTEARA"]}}, {"location": "[1583830:1584403](-)", "type": "CDS", "id": "<unknown id>", "qualifiers": {"locus_tag": ["ctg1_1537"], "transl_table": ["11"], "translation": ["MCKQGASTSKAHDQTASPPTMAHLKFTVNGERHELDLDTRTTLLDALREHLHLTGTKKGCDHGQCGACTTIVNGRRINACLTLAVMHQDAEITTIEGLGTPDNLHPLQAAFIKHDGYQCGYCTPGQICSSVGMLKELQAGIPSHVTDDLLATPQFTADEVRERMSGNICRCGAYSNILAAITDVAGSQPE"]}}, {"location": "[1584788:1586516](+)", "type": "CDS", "id": "<unknown id>", "qualifiers": {"locus_tag": ["ctg1_1538"], "transl_table": ["11"], "translation": ["MLRCTLVSRCLTGAPPIVFLTSLFVAGVSHAAAGDNRIPSLALSDEPLIQQQQRQKALEQQLMPPAPDVRLSTSTPDPRRIIFPQEPPCFPIDRVLLSGKDALPHWLPLQRLSNQAAGQCAGGNGINLLMRALQNRLVDHGYITTRVLAPEQDLKSGELKLVIVPGKVRKVALTPDSTHSVSLYGAFPVHAGDLLDLRDIEQGLENLQRLPTVQASMEMVPGEQPGESDVLLSWQQTKMWRIDASLDDAGTRSTGRYQGGLTLSLDNPSTLSDLFYISGSSDLENHADKGTRNLTGHYSVPLGYWTAAITANSYQYHQTVAGLNQDYRYSGKSHSVDVQLSRVLHRSSNQKTTFNWHVLAKTAKNFVNDTEVKVQRRRTSAWRIGLQHRHYIAQSTLDAGISYQRGTRWFGALPAPEEYVGDATALSKILQFNAQLDVPFTLASQRVNYSLRYQRQLSNTPLTPQDQFAIGGRWTVRGFDGERSLNANRGWFVRNDIGWRTPIPSQTLYLAVDYGEVGGNGTQHLVGNHLAGGAVGMRGAAFTMNYDLFVAVPFSKPDGFKTDPVSLGFAMNYSF"]}}, {"location": "[1586563:1594786](+)", "type": "CDS", "id": "<unknown id>", "qualifiers": {"locus_tag": ["ctg1_1539"], "transl_table": ["11"], "translation": ["MNKNCFRVIFNKVRGMLMVVADITVSGRVASSSCTDVGPTPCSRLFVYPTLHFALLLSLGCVTLSAQAGVVADARAPGNQQATIINAANGTPQVNIQPPSRGGVSRNVYSQFDVDQKGVVLNNARANTQSQLAGMIAGNPNLARGEAKVILNEVNAANASQLNGFVEVAGQRAQVVIANPSGITCNGCGFINANRATLTTGQVQMNNGQIAGYDVNTGEIVVQGAGMESSQQDSTDLIARAVSVNAGIWARELKVTTGRNTVNADHNEVTAKAPDGSTSPRVAVDVSALGGMYANKIRLLGTEKGVGVHNAGHIGASAGNVVVNADGSITNSGSLTASTHLQLTSQGSIGNSGKAYAAGNTDIHSRGALNNSGIIAAGRDTTLNAAAINSNAVSTLGAGIDVNGTKGGAGNLTLSSQADLTVNGKAIATGQLVAEGAAVNVSASQMQSRDISLRADSGDISTSNAVVEATNGFTASAKGKLTNRSGSISAGTLTLTGAALNNQQGVLQQLGQRDLSLSFVNGIDNAGGTLAANAKNFTINAPIFNNQRGSLLHLGEGDLTLFSAETDGSQGAMLSKGTLNLNSGKLVLDNATTEASRLSLTATSFSHRQGEMRQIGSGAMSVAVDGTLDNQRGSIATNGDLYLRAADLNNQAGKLLTGQQSGMQIETQNRLNNEQGMVAAAGALSLLGNGLNNQAGLLQSGAVMTIDLHNGDLDNRNSGSNGGIVSYSTLSLSAGNIDNAAGFIAAGDDAAITGRRISNQQGVMASDAGLNLTSSVMDNQGGRVQAGNALIATAGAGIDNTAGLFRSGNSLLLTTDKLINSETQGENSGIAGASVTLNSTVVDNTIGTVWASDLLEINTATLLDNSGGILSSGSVLAVNGGNTLTFTNGAGMLIAGSALNLNANALSGDGRVLSQNAMTLVMQQAFFNQGEVIASGDMTFNLGGSGLVNQSLIQAGGSLTLSAGSLDNQQSAEISATENHLLISGNLINRGLLDGGFTHIVSALLTNIGSGRLYGDRIALQTSTLNNLAENGQAATIAARERLDIGAQTLNNRDHALIYSGGDVVTGGLLDGNQKATGKGSVLNNHSAMLGSAGNMTLDIAEINNINDHLVTETVVVEQSFHHEAVLKDSTNRFDWADIDTSGKNKYGVHEAIMPDGTRGRTFYEYEYQRTITETQVKESDPGQLIAGGNLTINSNRVNNHDSRIVAGGLLGGAIGALNNIATVGQRIITDVGTQVRWYAKKTSSSTGPTKTSQGKDRSGYQPATIMQTIDLQTMAWQGNTSANSNGVTIGNRETTVKVIDPDAADIGQTAISLPPGQIVEIVQPKDSSDSMVIRAIAPDTTLPDNSLFTLHPNSDVPYLIETDPRFTHQNKWLGSDYMQNQFTQDANNVLRRLGDGYYEQQLIRQQVLAVTGNRYLAGYHSDEAQYQALMDAGVTFAKAHGLKPGVALSAQQMALLTSDMVWLVEQTVTLPDGRPEKVLVPQLYARVKPGDLDGSGALLTGNGVALAVSHDLTNSGHINGRSVMQLTADNLNNSGFIGGDSVDLRARADINNIGGTLQGGSSLIAIAGRDLNSISTTGGSGGNITFDRPAGIYVQADNGTLGLQAMHDINLTATQISNAGTESRTQIVAGHDLNLNTLTVTKSERGDWGGGNNRSLTQSTDVGSQINGGGDVSLSAGHDLNARAAAVTAEGSLSATAGNDIALTSGNASYHLIDNSHQRSGGMLSHKSVTTHDEVQSQTAVGSSFSGDSIIMQAGRDLTMSGSSVVATQDVALSAVRNITLTTADETRQENHWRKEKKSGLSGTGGIGVTAGSSTLKITDVAATHSSAGSIVGSTQGSVNLSAGSALTVKGSDVLAAKDLHLTGKEVNILAAENSSTQTHTVEQKQSGLTLALSGTVGSAINTAVSGASDASTESSGRLAALLGMKSALSGVQAAQGISLAEAGGSEGSVIGVNLSYGSQSSKSEQTLTQNQSQGSTLTAGNNLNLHATGTDINVQGSQLQAGKDVGLSAARDVNLSSGLNSQTLDGKNESHGASVGVGINFGQGANGLSLNASVNKGKGSETGNGTRHVETTVNAGKNLTISSGRDTTLTGAQVSGEKVTLDVGRNLTLTSEQDTDNYDSKQQNASAGGSVSMGGGGSGSVNLSRDKMHSTYESVQEQTGIFAGKGGFDITVGEHTELTGAVIGSTASAHKNRLETGTLGFSDIRNSAEYEVEHQSAGVSSGGNTGSQLMGNMANSLLVGVNGSGSDSSTTKSAVSDGTITIRDKDNQKQDVGELSRDVEHANQTLSPIFDKEKEQQRLREAQIIGEIGVQAGDIARTQGRIIATKAANEKIKDVSPEQLRTAEAEWRKANPGKTPTDTDISGQAYQNFYNQAFTESGFGTGGKVQQAIQAATAAVQGLAGGDLAKAIAGGPAPYLAEQLHKMTEGNPEANLMAHAVVGAVVAQASGNSALAGAAGAATASATTAVIAKTLYGTDDYSKLDETQKQTISALSTLASGLAGGLAGDSTASAIAGARAGKNTSENNDMFTLPKGLTDYGQSASTLGTSMTGTGATAKEISTALSKNAKGDLLAARNPATGLITAWGAGMTTVIAPVLLPATATAGSVIGAGAIGGSANVFNQLNSEDPFSATDALIATGVSALTQGKGFWFTEVASVTGAYAGAKLQGKDVLAPVIGAGFGTAVGAAGSKLISVGNNLSPIMTDKTASTVGTIGGSLISEVSGNKTQNIISQHEQSGDNK"]}}, {"location": "[1594782:1595049](+)", "type": "CDS", "id": "<unknown id>", "qualifiers": {"locus_tag": ["ctg1_1540"], "transl_table": ["11"], "translation": ["MRRGSVRVWLLVKLIACFIILFTVMVFLTNLAIAIIFYFKYSDINFNFLDDGLSSLRSGIATGIPTGIGIWIMSKLKEKKEDSPSDPQ"]}}, {"location": "[1595267:1596191](+)", "type": "CDS", "id": "<unknown id>", "qualifiers": {"locus_tag": ["ctg1_1541"], "transl_table": ["11"], "translation": ["VLAHATVNAALAAVQGNNALVGAAGAATAELTGMIALEVYGRSAGELSETEKQTVSALATLAAGLAGGLIGGSTADTMAAAQAGKATVENNLLGGNEDAQATWIRQHGIDMASCADAPGSASCQKAMNERDAVGLALATGSVALLPGGAQAMWGLGAGANAGIGYLADGTIDPANAAIAGWVNVISMGNGLAGTVGWNAVGGAFGNWIDDKDPLTGAITNGIGAGIGYGIGKGISWSTNAGTNWWKDGWDPKFNPILQKYTEIKGDFGISKEVTPSNISGSFGDIGASFSSEYGGKKFEPIIEDKFK"]}}, {"location": "[1596187:1596430](+)", "type": "CDS", "id": "<unknown id>", "qualifiers": {"locus_tag": ["ctg1_1542"], "transl_table": ["11"], "translation": ["MKIFDEEILNLLILFIGCMLGIVVSFLCIALSIDILVWMLTGAFDLTKADVLKTIKIGFVIGTFTGAVFVIARLFKLKGF"]}}, {"location": "[1596586:1597123](+)", "type": "CDS", "id": "<unknown id>", "qualifiers": {"locus_tag": ["ctg1_1543"], "transl_table": ["11"], "translation": ["LNPATPEQIKYASDKLVTGELPEGANITKAIVDGYKDGVLIAGAAYLGPAASIGKVVAGATIAEIANGTYQWFDINSEKNQSLPENQQKTWEYWGSASSAVTGALAPRRSVLPNVGIAAGGAVFTDGADTVAAGIEKIMGDNKSPDIVYDYWGGVASEFSSGFIKEIGKPKSDMEDKK"]}}, {"location": "[1597119:1597380](+)", "type": "CDS", "id": "<unknown id>", "qualifiers": {"locus_tag": ["ctg1_1544"], "transl_table": ["11"], "translation": ["MSKNIYRYIALFLYSCLSSIVMLLVLGLALSSFYYFKEGFFDFPESQRIRATVFGCIAGTAITLYVLVVNLIDKFKARKSPPSDPQ"]}}, {"location": "[1597396:1598800](+)", "type": "CDS", "id": "<unknown id>", "qualifiers": {"locus_tag": ["ctg1_1545"], "transl_table": ["11"], "translation": ["LIPGGFDIKVGEHTELTGAVIGSTATADKNRLETGTLGFSDIRNSAEYEVEHQSAGVSSGGIQAATTAVQGLAGGDLAKAIAGGSAPYIANVIGSSGLDDAGKVLAHATVNAALAAVQGNNALVGAAGATTAELTGMIALEVYSRSAGELSETEKQTVSALATLAAGLAGGLIGNCTADAVAGAQAGKTTVTNNLLGATSSDKLDKAVEKIKQGDKSLAAASELIKLENADKRSDALVDKFTRDPSEMNSTDRAELAGYLRIYASEMEKEYGPAVSQELVKGLLSGQDYIKRTPESEAMASAQKIMNTWGYHKSNASIGDAPVMFGSSVLGLTVKGMAANVPIGVGVNSAAQLAGKDPFSYVDAIIAGVTAAATTGKGIIISTPINMGGAAIGSSIKGEDPTNSVIGTGLGSIFGGGMGKVISGSMGSSVKEGTADIISNIGGSITSEAIGNTTKGTLDEADKSIKK"]}}, {"location": "[1599416:1599650](+)", "type": "CDS", "id": "<unknown id>", "qualifiers": {"locus_tag": ["ctg1_1546"], "transl_table": ["11"], "translation": ["MKDIVLAIKLMLSFFLLITSILFFIRLGVAIIFFIKNGCFYFEWIISITNSLERGAAIGSVLGLGIWLLSKMRENKN"]}}, {"location": "[1599649:1600945](+)", "type": "CDS", "id": "<unknown id>", "qualifiers": {"locus_tag": ["ctg1_1547"], "transl_table": ["11"], "translation": ["MGEIGVQTGDIARTQGRIIATKAANEKMSGTTQSDRNKALTDLKAKDPTKQYSDEDVSKQVYNNFYNQAFTESGFGTGGKVQQAIQAATAAVQGLAGGDLAKAIAGGPAPYLAEQLHKMTEGNPEANLMAHAVVGAVVAQASGNSALAGAAGAATASATTAVIAKTLYGTDDYSKLDGTQKQTISALSTLASGLAGGLAGDSTASAIAGAQAGKNTSENNDMFTLPKGLTDYGQSASTLGTSMTGTGATAEEISAALSKNAKGDLPDGANITKAIVDGYKDGVLIGGAAYLGPAASIGKAVTGGVIAEIANGTYQWFDLNQPGNENKTWDYKSSGSAFVMGMLAPGRGIGQNVGIAAGGAVFTDGADVGAVGAATAGAWAGGMFGEYAPGIVNSVPGKELPGFIYDIRGAFASEAATDAGKSIIKKQEGDK"]}}, {"location": "[1600944:1601190](+)", "type": "CDS", "id": "<unknown id>", "qualifiers": {"locus_tag": ["ctg1_1548"], "transl_table": ["11"], "translation": ["MKTFLKYILLFSYFTVGFFLLGLAIKIVIGFIYMGVFFLPSEEITGNFIKSIIAASAITSAAIIFNLIDKFKPRKSPPSDP"]}}, {"location": "[1601387:1601648](+)", "type": "CDS", "id": "<unknown id>", "qualifiers": {"locus_tag": ["ctg1_1549"], "transl_table": ["11"], "translation": ["MSGATQSDRDKALADLKAKDPTKQYSDEDVSKQVYNNFYNQAFTESGFGTGGKVQQAIQAATAAVQGLAGGDLAKAIAGGSAPYWY"]}}, {"location": "[1601912:1602467](+)", "type": "CDS", "id": "<unknown id>", "qualifiers": {"locus_tag": ["ctg1_1550"], "transl_table": ["11"], "translation": ["MTNNQQVLRGRTLKGMVILLAVVSFTASANTQGYKDIVQLINQRLGWMKDVAGYKAKNHQPVEDLTQEDKVLTSTVKKAEELGLDAESVRPFIQAQMDAAKAIQYRYRADWLFTPEKNWKPQDLETVRKEISRLSDDILDKTAETLKQGDTSDDCSFMHTVQQHNLHKADKDAICQSLRKVKLK"]}}, {"location": "[1602472:1602712](-)", "type": "CDS", "id": "<unknown id>", "qualifiers": {"locus_tag": ["ctg1_1551"], "transl_table": ["11"], "translation": ["MDSLLRRDTLAGQELTTRENDELRMLCRGLSLTAISEKMNLSNKTVSAHKLRAMEKPGVQSDCQLYCLLAETRMFDIAI"]}}, {"location": "[1603452:1603740](+)", "type": "CDS", "id": "<unknown id>", "qualifiers": {"locus_tag": ["ctg1_1552"], "transl_table": ["11"], "translation": ["MLKISASRGVNTGFLASRVYGEKLPVVYSALGMNKPEPVPEVCYVQMSKQPLRRDPFECVLCGSRMVYRRAVVGLNVQGLKTHDREIILMRYIPA"]}}, {"location": "[1603894:1604500](-)", "type": "CDS", "id": "<unknown id>", "qualifiers": {"locus_tag": ["ctg1_1553"], "transl_table": ["11"], "translation": ["MAAKRRAETMEENRAKLIIAARKSFAERGFAAVSMDELTASVGLTRGALYHNFGDKKGLLAAVVAQVDGEMAQRAKAAAATAGDDWEKLLAEGIAYIKMALETEVKRIVLLDGPAFLGDPAQWPSQNSCLESTRQTVIKLIERGVLKSVDADAAAHLLNSTALNSALWIAASDDPLRALPKIIEVFTQLASGLRNSSRTGN"]}}, {"location": "[1604644:1605052](+)", "type": "CDS", "id": "<unknown id>", "qualifiers": {"locus_tag": ["ctg1_1554"], "transl_table": ["11"], "translation": ["MIQREPIFPANRHALYEEHGYSAAIRSGDMLFVSGQVGSRADGTPEPDFAAQVQLAFDNLAATLAAAGCTFDDLIDVTTFHTDPENQFPTIMQVKQSIFPQPPYPNWTAVGVTWLAGFDFEIKVIARIPASTSAD"]}}, {"location": "[1605330:1606374](-)", "type": "CDS", "id": "<unknown id>", "qualifiers": {"locus_tag": ["ctg1_1555"], "transl_table": ["11"], "translation": ["MDPLRGSGSHRSSGYHADSEDAGPSNSRSSGSRHSRSGHNSSRTSRGGQAGSVSRSYPSVLPLAETSEAATAWLINIATRSDSSSDHKIVAQAAYNAIISGTLQHRDTQGSQQANYRQRMYPGPEADPGTLMVRAVRNEQQKFNIPEIGFLWDSGEAINFPLSSDFAGETIRRDNPNLPLAKQTYNDIRMFHGTSPAGKASIQNYGFLLDQKTFGAMDRLIQIRGRNQILPGAEQQANNAHHLTVQRNVARQYAGAAGQGRAVVRTLINNRQATGVFPDPFSRAGSGALITEQDIPASSVLGSKAFQSGQGSREFRAALRARRASVSESQARRLLNQVQSDSEDDFF"]}}, {"location": "[1606460:1606718](-)", "type": "CDS", "id": "<unknown id>", "qualifiers": {"locus_tag": ["ctg1_1556"], "transl_table": ["11"], "translation": ["MATMSHKDWLSRRHRQKQGIERVHAQGKHRGKQADQERHQKVLYCRQVKKLSIRETAEPTGWNPSPICGSSHCIDNQMKVILVTL"]}}, {"location": "[1606812:1607763](-)", "type": "CDS", "id": "<unknown id>", "qualifiers": {"locus_tag": ["ctg1_1557"], "transl_table": ["11"], "translation": ["MKNKIFLSVIASLISSNAFSATVYYTNPDSTAATWVKNNAADSRTATIKNAIADKPMARWFTGTSQSTDDLTSKITSYTTAAKNASATPLLVAYNIPGRDCSGGASSGGAASATAYKKWIDNFIAGIGSRAAVVILEPDAIADADCLTSDKRDERFSLLNYAATAFSTKAPAAQVYIDAGNPAWLNAAKAGEYLNRAGVKKVKGFALNVSNFYTTAQNTTYGNNINSFLSSSYGFTKSFLIDTSRNGNGANPGDWCNPPGRKIGTVTQALTANIMAAWVKVPGNSDGASSPTADCHGGPAAGTFSPGLATKLINGN"]}}, {"location": "[1608093:1608666](-)", "type": "CDS", "id": "<unknown id>", "qualifiers": {"locus_tag": ["ctg1_1558"], "transl_table": ["11"], "translation": ["MDVSVSAILPPQVPYDISCVPEASSGSSSLCVSHHLTPERPLQISAGWIKHHRSHLSGEDQQRLTLVLDALLGKEATEEENTSESGGSFLLSRPAYGAVSVTLQRSLSSPQSLASLTIKNAKGDVLLSLEDPDNQAFRAAPATAKPAIAANEAAILAHSRYDPDAEWQKQLYIVPFFTAAGESRRVVERA"]}}, {"location": "[1609078:1609219](-)", "type": "CDS", "id": "<unknown id>", "qualifiers": {"locus_tag": ["ctg1_1559"], "transl_table": ["11"], "translation": ["MSGKCYPEEFKIEAVKQVIDRGHAVSSVATRLGITTHSLWIRLQSS"]}}, {"location": "[1609704:1611945](+)", "type": "CDS", "id": "<unknown id>", "qualifiers": {"locus_tag": ["ctg1_1560"], "transl_table": ["11"], "translation": ["MATNETISTITEIASFAALRARKPAAEGERVFLTSWNARTASDRSVSFGKGWFIGNLVAGADDGGFIASNGGAYHWRRDTDIEALTVHDFGAVPGGTVDCAPAVKAMYEFMNGTFARGATSNLSNKVGIRFGAGTYLVKPLDMRRYGSKIPASNSELPYNPSGYFAAGDFVLRGVTTSFGKQIATRIVSDKSNSAVLALNHRYFSVYGIEWEGQQTVEQDETTNLLIGATLGVFNDTASNKQPFITNECVGGTFANVSYFKASNTGEAAIYYLDSLDSKFNQIYCSKVAGPVIKVGWSNRPAGAWDHSTAIELSEFNFQYCYAPAIWIPRHGQGLIRNGWIEHSAVPMDINNGQWLIEALSIESSTHDAVFYNSRIIMSQWSNPTGVNYDRTTAPDSDKWASYPKNPDGSTITAKLSAYEMGMSLFQNSGTYLDHPLRAQWLSGVLRGTIDSSKLWLSIGSFQMPRTGTHWKIEVDCRSGYGSLGGSGPMPVNGDRSAGTLHIHVARGAGTVPVVTYWMEGAPGITEVKYIAQDYNNILPGLWIKLPDTIGEYAVHVRGTGETRMDSGAWAIFKPDGQVQADAPNGVAAEARASMHNGKAGFGAQSDVAAISTRSQPSSTVPVEQSRPRQWMRVNINGVEYAMPYYAFTPQITTQPAATVSVAAGATLNLTVEANDAASYQWQKSTNGTSWSNISGATKATYSKSSVTSGDAGQYRCVIKGQVGAADSSVTTNQVTTNTSVVTITA"]}}, {"location": "[1612432:1613458](-)", "type": "CDS", "id": "<unknown id>", "qualifiers": {"locus_tag": ["ctg1_1561"], "transl_table": ["11"], "translation": ["MKRQMWRWETDAIGRENLELRNVDIPAPGPRQVLVKVEAVALNYRDKMVIESGRGLPLKFPFTPGSDLAGKVVGHGDAVTLFNKGDRVISTFTPDWKDGLRPGNARNPAYRTLGGYYPGVLSEYVVMPEDWLVTAPVTLEPAQAATLPCAGLTAWFALVERAGVKAGDTVLIPSTGGVALFGLQIAKAHGAQVIVSGRASNAARAKALGADYYVDRNREDWMEVIYRITGNHGADHVLEVIGGEHLGKSVQLAAVGGHICQIGALDGFDISSPAMPLMLKDVTIHGIGTGSRQALTRLVRAVDQTGIKPVIDSVYAFSDLPNALDHLDRGPFGKVVIEINS"]}}, {"location": "[1613564:1614479](+)", "type": "CDS", "id": "<unknown id>", "qualifiers": {"locus_tag": ["ctg1_1562"], "transl_table": ["11"], "translation": ["MKGSEFSELKAFICVAEERSFRRAAKLLRMSPSALSHTIRTLEERLGVRLLNRTTRSVATTEAGQMLLDRLVPAVKEISSAVRDAGASQAEPRGRIRINLPRIAARLLITPLLPLLRDKYPRLSLDVTIDDTVTDIVGEGFDVGIRSGELVQQDMIAVRLTPDLRMAVVGSPDYFSRCPKPLHLEDLRQHQCLTYRWDHTGVLQRWEFRGPEGAIFVNVDSTITANETDFLLDAARKGTGLAYISEQLAKPYIERGELIQVLNEWSAVFSGFHLYYVNNPYMPASLRAFIDLIKSDIAKTCTYW"]}}, {"location": "[1615072:1617382](+)", "type": "CDS", "id": "<unknown id>", "qualifiers": {"locus_tag": ["ctg1_1563"], "transl_table": ["11"], "translation": ["MELLKFLAAIFVIYLLFFRKKKRKSPKSYASGPVKAPPKEWISDIKKKEAVVRNDDSEDDNLSTFTLSGDRGVELRVTTNHYRNTSKSAGALARWILPGEMITVAGVAISGGHIYLGQRMKPSGQESGGYYDDGSEPSLIDDTCKLQPTSYLYEDSSLGYWPSFSSLSPEARGAYVSWLASDRSDPSCPIGYVFIYLYGLERKALVDSSDQKFPDAEFRNLFNEVARLRSVFIENRSFRGYSTQLLEAMSILRPDLDLTTALDSDSGFSNGMQFKLALARTVHEGVAVSAELALNWVINHTEYALRTPARRCAKEFAALFKRRYTLKYGEGMVVKANKTRLRLDYTPASPGLRGVRLPVPDLPDPSALKGPVQKIMALADICTDELDAYSRYLGRKGTSVNDTAAIMLLPSEIVNESAEKILSSFKRWADEAILGKEGLVSVADFWAYMNASCPTKINKKEADLMQAFALKMGYSLAPDPYYHHVKVDVYGALVLFPAAEGGRFSPSAEFISAVMTLRLGAMVALIDNSLDQAEQKVLENAINNNTGFTEDEKRSLRAYLTWQLHTPANMTGMKSRIELMGAAEKAAVGKVIVSVACSDGTIAPAEIKQLEKIYSSLGLDPSSVSSNIHQHSATEHDFVSSVPTAQPTAGFTLDANVLARHESATDDVRKLLNTIFTEEEPEEPESAPASLTEAGGLDSAHSQLYRSLLEKEQWSRKEATELCGNLNLMLGGALEVINDWSYAVVDAPVLDDADDDIWVDLEIAKELEG"]}}, {"location": "[1617385:1618702](+)", "type": "CDS", "id": "<unknown id>", "qualifiers": {"locus_tag": ["ctg1_1564"], "transl_table": ["11"], "translation": ["MSVTRIRVKERDAIIQSLKSGVTPRIGIQHIQVGRVNEITALHQDIERIADGGASFRLIIGEYGSGKTFFLSVVRSIALEKKLVSVSADLSPDRRIHSSGGQARNLYSELMKNMSTRNKPDGNALLSVVERFVTEARKEADTDGSEVSSVIHKRLAALSDMVGGYDFAKVIDAFWRGHEQDNETLKSNAIRWLRGEYTTKTDARNDLDVRTIISDASFYDSLKLMSLFVRQAGYAGLLVSLDEMVNLFKLNNTQARTANYEQILRILNDCLQGSAENIGFILGGTPEFLFDPRKGLYSYEALQSRLAENRFAQKAGVIDYSSPTLHLASLTPEELYILLKNLRHVYAGGDPENYLVPDEALTGFLHHCSKTIGDAYFRTPRNTIKGFLDMLAVLEQNRTMNWQTLIEGVAIEEDRPSDMDDAIVEESDDDDGLANFKL"]}}, {"location": "[1618698:1620909](+)", "type": "CDS", "id": "<unknown id>", "qualifiers": {"locus_tag": ["ctg1_1565"], "transl_table": ["11"], "translation": ["MSSAYDSLDPRVRKWVYKQGWSTLRPLQESSIPAILARDRDVLISAGTAAGKTEAFFLPACSAVADLTNGFGIVYISPLKALINDQYRRLESLGDTLEMPVTPWHGDVPQSKKKKVRTNPAGILLITPESLESLLINSMSWLKQAFSSVAYIVIDEFHAFIGSERGVQLLSLLNRIDHVLERQVNPIPRIALSATLGELEKVPELLRPDKRLHCVTVTDSSSTATLQVQVKGYLERALQKGEELQSSAERDVCADIFRLCRGDSHLVFANSRKRTESIAATLGDMCEEHIVPNEFFPHHGSLAKELREALEARLQKGNLPTTAVCTMTLELGIDIGKVKSVIQVTPPHSVSSLRQRMGRSGRRDSSSVLRMLITENELTVTSSIVDHLRLQLVQSMAMIRLMISKQWFEPADARQMHYSTLLHQILAITAQWGGVRANQLWSQLCQTGPFRNVDLNDFKSLLKHMGTCGLLTQLASGEMVVGAEGEKLTNHYTFYAVFNTPEEFRIVTGNRTLGTVPVDSPLLPDQHIIFGGRRWKVTEIETEKKVIYVEATKGGQPPQFSGGGMSVHDAVRQEMLAIYRESDYRIAIGSKRVDYADTAARSLFAEGCSNFQRYNLQNEYFITSGQHCYIIPWMGDKVVNTITALLIRCGFKANSFAGVIEIDNSSVASVQHALKEMLWSGLPSAFDLATDVPEKYLDKYDEYLPESLLAKGYGAKAYETEGTRVWLQKHLSNLDM"]}}, {"location": "[1621263:1622115](-)", "type": "CDS", "id": "<unknown id>", "qualifiers": {"locus_tag": ["ctg1_1566"], "transl_table": ["11"], "translation": ["MKDWAEITKTRRLDRLERVVFPAIGKLPVRQITPHHIIKMLQETAKRGAPTVAAEARRTISSIFELAVATLRADSDPVWPVRKAIPANKTQHKQALNPKQIGKLLSCFDNSRDSYQVNYCMWLMWWTLARPAEATEAEWAEFALDNALWPIPATRMKARREHVIPLPSQAVKMLRTLQGLTGHRQHLFPGRYNPLGPMTSHSLRQLLKSLGWSGTYSPHATRTTGSTRLNEMGYRPDAIEAQLAHADTNNVRRTYNHATYLDERKVMMQEWADMLDKWVAGSE"]}}, {"location": "[1622633:1623725](-)", "type": "CDS", "id": "<unknown id>", "qualifiers": {"locus_tag": ["ctg1_1567"], "transl_table": ["11"], "translation": ["MGFKCGIVGLPNVGKSTLFNALTKAGIEAANFPFCTIEPNTGVVPMPDSRLDKLAEIVKPQRILPTTMEFVDIAGLVKGASKGEGLGNQFLTNIRETEAIGHVVRCFENDNIIHVNNKVDPADDIEVINTELALSDLDTCERALHRVQKKAKGGDKDAKAEQAALEKCLPHLANAGMLRSLDLSEEEKAAIRYLSFLTLKPTMYIANVNEDGFENNPYLDKVQAIADAEGSVVVAVCAAVESDIAELEDADREEFMAELGIEEPGLNRVIRAGYSLLNLQTYFTAGVKEVRAWTIPVGATAPQAAGKIHTDFEKGFIRAQTIAFDDFITYRGEQGAKEAGKMRSEGKEYIVKDGDVMNFLFNV"]}}, {"location": "[1624052:1625534](+)", "type": "CDS", "id": "<unknown id>", "qualifiers": {"locus_tag": ["ctg1_1568"], "transl_table": ["11"], "translation": ["MFNLSKLSAVGVKNDVLAGAVVSVALIPEATAFSLLAGLSPTIGLHTAFILGVITALFGGKPGMISGAAGSIVVVLVSLIQTHGYQYVLLATILAGVIQLAIGLFRLGKFIRLVPQPAIYGFVNGLAIVIALAQIPMIKNQGPMMYALVALAMLIVWLFPKLTRVIPGSLAALIAISAIAIGFDLDTRRVGDLADIAGTLPVFHLPDAPLSWTTLKIVLPYAVIIALVGLIESLLTLAVLDEMGSKKGNGNKECVAQGIGNTLCGFFGSFAGCAMIGQSIINFTSGGRGRLSNLVGALLLILFVISLSGYIALLPVAALAGIMFVVCINTFEWSSLRRLKRMPRADALIMIAVTVVTIYTDLAMAVIFGVIVSALVFAWQHARITIVAQKEEASVKYYRLEGPLFFGSAASFNELFHPEQDPDSVVIDFARTRVMDSSGVEAIDKLTARYLAAGRSVRLRHLSEDCISLLKQAGPFCSHELDDPDYKVAADGG"]}}, {"location": "[1625642:1626212](+)", "type": "CDS", "id": "<unknown id>", "qualifiers": {"locus_tag": ["ctg1_1569"], "transl_table": ["11"], "translation": ["MLTLWFEGMKHNFNCTPLHTLSGNVIALDLTSRNPIHRNPEAQLLSQLEILANYADPFCRQDLLCCLSIDFGMAAAVLESPRIQLALSELPFVRLKLSENFPNLHDGLANPLLRALAAQINTLWLGDLGAGGANLHALQSKMFQAVKLDRDFYLKNVNKPTFSVLIAHIHRYTQCVIVNGAESTLQTER"]}}, {"location": "[1626220:1626805](-)", "type": "CDS", "id": "<unknown id>", "qualifiers": {"locus_tag": ["ctg1_1570"], "transl_table": ["11"], "translation": ["VSSIKLIVGLANPGAEYAATRHNAGAWYVDLLAERHNQSLKEESKFYGYTARLNLSGADVRLLVPTTFMNLSGKAVAAMATFYRIAPEEILVAHDELDLPPGVAKFKQGGGHGGHNGLKDIISKLGNSLDFHRLRIGIGHPGDRNKVTGFVLGKPQTAEQTLIDSAIDEAVRCTELWLKEDKLKAMNRLHAYKA"]}}, {"location": "[1627078:1627357](+)", "type": "CDS", "id": "<unknown id>", "qualifiers": {"locus_tag": ["ctg1_1571"], "transl_table": ["11"], "translation": ["MMTRKNANLAGNALMILGLVIMVGSVGSAILNQLPQLQMPQLMVNGAVFGIFVGALLWLVGARISGREKVCDRYYWLRHYGDKRCRRSHEGQ"]}}, {"location": "[1627411:1628359](-)", "type": "CDS", "id": "<unknown id>", "qualifiers": {"locus_tag": ["ctg1_1572"], "transl_table": ["11"], "translation": ["VPDMKLFAGNATPELAQRIANRLYTSLGDAAVGRFSDGEVSVQINENVRGGDIFIIQSTCAPTNDNLMELVVMVDALRRASAGRITAVIPYFGYARQDRRVRSARVPITAKVVADFLSSVGVDRVLTVDLHAEQIQGFFDVPVDNVFGSPILLEDMLQIGLENPIVVSPDIGGVVRARAIAKLLNDTDMAIIDKRRPRANVSQVMHIIGDVAGRDCVLVDDMIDTGGTLCKAAEALKERGAKRVFAYATHPIFSGNAVENLRHSVIDEVVVCDTIPLPEEIKALPNVRTLTLSGMLAEAIRRISNEESISAMFEH"]}}, {"location": "[1628490:1629372](-)", "type": "CDS", "id": "<unknown id>", "qualifiers": {"locus_tag": ["ctg1_1573"], "transl_table": ["11"], "translation": ["MIDQAPTRWPAPAKLNLFLYITGRRPDGYHQLQTLFQFLDYGDEVTLKPDQRGSITLSTPVDGVPDDANLVVRAAALLKSEAIARDRLTSRAGVTIALEKRLPMGGGLGGGSSDAATVLVAMNALWQTGFSTDELAAMALTLGADVPVFVRGHAAFAQGIGEDLTPAEPQEKWYLVMHPGVSVSTPIVFNDPGLIRDTPVRELSQLLQAEYRNDCEPVVRKRFREVEELVSWLLEYAPSRLTGTGACVFAEFDTECAARQVFELAPKKWQGFVARGVNVSPLYCRLSEHLEFA"]}}, {"location": "[1629368:1629992](-)", "type": "CDS", "id": "<unknown id>", "qualifiers": {"locus_tag": ["ctg1_1574"], "transl_table": ["11"], "translation": ["MFMQNRRLMRFLPLASVLLAACTVNKPQGPGQSVTAPQWQQHQQSVEKITRFQTRGAFAYLSDSQKVYARFNWQQTAPDRYRLLLTNPLGSTELQLDAQGSVVQIVDNKGKRYVSNDAEKMISQLTGMDIPLNNLRQWIMGLPGDATDYSLDDKYQLRQVNYSREGQQWAVNFQSYDSKQSPALPSNLELREGNQRIKLKMDSWTLQ"]}}, {"location": "[1630219:1631476](+)", "type": "CDS", "id": "<unknown id>", "qualifiers": {"locus_tag": ["ctg1_1575"], "transl_table": ["11"], "translation": ["MTLLALGINHKTAPIALRERVTFSPDSLDQALNSLLAQPLVQGGVVLSTCNRTELYLSVEQQEDLREQLVAWLCNYHGLGAEEVRNSLYWHQDNEAVSHLMRVASGLDSLVLGEPQILGQVKKAYADSLRGHAQSSELERMFQKSFSVAKRVRTETEIGASAVSVAFAACTLARQIFESLSTVNVLLVGAGETIELAARHLRQHNVKKLIIANRTRERAQALADEVDAEVITLAEIDSRLAEADIIISSTASTLPIIGKGMVERALKQRRNQPMLLVDIAVPRDVEPEVGKLANAYLYSVDDLQAIIEKNLAQRKAAAVEAETIVMQESSEFMSWLRAQAAVETIRDYRAQADQVRGELEARALAALTQGGDPQKILSELAHKLTNRLIHAPTKSLQQAARDGDAERLQILRDSLGLD"]}}, {"location": "[1631508:1632591](+)", "type": "CDS", "id": "<unknown id>", "qualifiers": {"locus_tag": ["ctg1_1576"], "transl_table": ["11"], "translation": ["MKSSIVAKLEALQERHEEVEAMLGDAGVIADQDRFRALSREYTQLTDVSQCFRRWQQTQDDIAAAEEMMADAEMRDLAQEEMKEAQALSAKLEQELQVLLLPKDPDDERNCYVEVRAGTGGDEAAIFAGDLFRMYSRYAEARRWKIEVMSANEGEHGGYKEIIAKVVGEGAYGRLKFESGGHRVQRVPETESQGRIHTSACTVAILPELPEAELPDINPSDLKIDTFRSSGAGGQHVNTTDSAIRITHLPTGIVVECQDERSQHKNKAKALSVLGARIRAAESARRQQEEASTRRNLLGSGDRSDRNRTYNYPQGRITDHRINLTLYRLDEAMQGKLDMLIEPVVQEYQADQLAALAGQD"]}}, {"location": "[1632590:1633433](+)", "type": "CDS", "id": "<unknown id>", "qualifiers": {"locus_tag": ["ctg1_1577"], "transl_table": ["11"], "translation": ["MEIRQWLRAAVAELAQSESPKRDAEILLGFVTGKSRSAIIAFDDAVISAPHLAQLDTLLTRRARGEPIAYLTGEREFWSLPLRVSPETLIPRPDTERLVELALATLPNVAASVLDLGTGTGAVALAIASERSDCRVTGVDRIAGAVALAEENARRLGLNNATFLCSNWFAALEGQRFTLIVSNPPYIDRDDRHLCEGDVRFEPRSALVADEQGLADIRFIATQADKYLLSGGWLMFEHGWQQGEQVRDIMKKNNFVQVATFTDYGGNDRVTCAQKTFSKE"]}}, {"location": "[1633435:1633834](+)", "type": "CDS", "id": "<unknown id>", "qualifiers": {"locus_tag": ["ctg1_1578"], "transl_table": ["11"], "translation": ["MAAWYSSVKHLHLLTVTLTAVMFVLRFYWLQRGSAMLQRRWVRIVPHINDTLLLLSGILLVVITHFYPFTPQGVWLTEKLFGVIIYIALGFVVLGRRPRAQKVRWIAFIVAVAVLVLIYKLATTKVPLLGIV"]}}, {"location": "[1633830:1634640](+)", "type": "CDS", "id": "<unknown id>", "qualifiers": {"locus_tag": ["ctg1_1579"], "transl_table": ["11"], "translation": ["MTLIANVDLTAMPLCEAVIAATKAIRPDFPADDVKKELAALVDEARSSIPSQLEQDLQLEQLIELFWRKWGFGGANGVYRLSDTLWLDNVLRTREGTAVSLGIIFLHIAEALSLPLMPVIFPTQLILRADWLDEEMWLINPFDGETLSEHTLEVWLKGNIGPVAELYDDDLQEAEPHLVLSKMLDTLKSALMDEKQMELALQVSQVLVQMAPEDPYEIRDRGLIFAQLDCEHVALTDLTYFVEQCPEDPVSEMIKLQIHSIEQKHITLH"]}}, {"location": "[1634689:1635544](+)", "type": "CDS", "id": "<unknown id>", "qualifiers": {"locus_tag": ["ctg1_1580"], "transl_table": ["11"], "translation": ["MKQKVVNIGDIRVANDLPFVLFGGMNVLESRDLAMRICEHYVTVTQKLGIPYVFKASFDKANRSSIHSYRGPGLEEGMKIFQELKQTFGVKVITDVHEASQAQPVADVVDVIQLPAFLARQTDLVEAMAKTGAVINVKKPQFVSPGQMGNIVEKFAEGGNDKVILCDRGANFGYDNLVVDMLGFNVMKQASNGSPVIFDVTHALQCRDPFGAASGGRRGQVTELARSGMAVGLAGLFIEAHPDPANAKCDGPSALPLDKLEPFLKQMKAIDDLVKNFPELDTSN"]}}, {"location": "[1635604:1636693](-)", "type": "CDS", "id": "<unknown id>", "qualifiers": {"locus_tag": ["ctg1_1581"], "transl_table": ["11"], "translation": ["MTHEGGKTRHTEYSLFLPLAALAILWFWGASGSFPVIISINLLALVAILSSAFSVVRHADVLAHRLGEPYGSLILSLSVVILEVSLISALMATGDAAPALMRDTLYSIIMIVTCGLVGAALLMGGQKFATQYVNLAGVKQYLIAIFPLGVLVLIFPNALPGGNFTTMQALLISAISAAMYGVFLLIQTKTHQSLFVYEHEDDGDDPHHGKPSAHSSLRHTLWLLVHLIAVIAVTKMNAVTLESLLTELNAPAQFTGFLVALLILSPEGLGAIKAVLANQVQRAMNLFFGSVLATISLTVPAVTIIATLTGQQLIFGLEPPQMVVMLAALLLCQISFSTGRTNVLNGAAHLALFIGYLMTIML"]}}, {"location": "[1637075:1637303](+)", "type": "CDS", "id": "<unknown id>", "qualifiers": {"locus_tag": ["ctg1_1582"], "transl_table": ["11"], "translation": ["MPYRSRSSLPDSVTNVLPAHAQDIYKEAFNSAWDEYKEKKDRRGDESREEVAHKVAWSAVKSKYQKGDDDKWHQK"]}}, {"location": "[1637576:1638254](+)", "type": "CDS", "id": "<unknown id>", "qualifiers": {"locus_tag": ["ctg1_1583"], "transl_table": ["11"], "translation": ["MLTRDFLLKADCKTAFGAIEESLLWTCEQRAASLAATLACRPDNSPVWVFGYGSLMWNPVFESEEVAEGTLDGWHRAFCLRLTAGRGTATRPGRMLALKEGGKTTGLAFRLPEAQLYEELELLWKREMVTGCYLPTWCDLALADGRTVTAMVFVMDPRHPLYEADSCPNTIAPLIAQASGPLGTNAHYLFALEQALQKRGLYDDCLTDLVQRVRDLQQCHNGMVG"]}}, {"location": "[1638268:1639690](-)", "type": "CDS", "id": "<unknown id>", "qualifiers": {"locus_tag": ["ctg1_1584"], "transl_table": ["11"], "translation": ["MSANDNAKNLPNTLPAGYRFNEFEIKEVIGGGGFGIVYRAWDHLLERTIAIKEYLPVSLASRAEDMSITLRSERHQRLFSAGKNSFIKEARLLARFTHPGLLHVLRFWEENGTAYMGTLYYSGMTLKEWQQNSAQPIDDAWIRQLLPPLFGAIGTIHQAGYLHRDISLDNIQIQENQLPVLLDFGSARKEIGNLSDQTEIMLKPGYAPIEQYSEESDSEQGPWTDIYALGAVLHTLVTGSPPPVSVVRCIEDRYQPLTQLRPEGFSLSLLNAIDRSLMMKPHDRPQSIDELAALIDLPVSTVEELVVGTTAMLHREEVPEPAPEPDEPVALAVNPAAGTAELVTPRRARRLSMPLALLSGIAVLAIIGLVVILNQRDAPQSADTAPAAASGQAEVAPATNTAPMMATVYLKLTNEETVLLNGTPVDVKPNNSGYASLNLAAGSYKIAVQSGNDIYSQQLEINKPGTWLINPGL"]}}, {"location": "[1639714:1640665](-)", "type": "CDS", "id": "<unknown id>", "qualifiers": {"locus_tag": ["ctg1_1585"], "transl_table": ["11"], "translation": ["MKYWLPATALMMFASAVQAEDYRVVYSPSLALEVFIDGVSSKAPQDWCQENIHLRIVSGKSKESSVLVSFLPRVGNLLLNQCGKLVELPWQMTNDQGTVLATGTAAKEQRWRPIVIADSTAAATESNAAPLDLSQPANSDPLQHFDLPGGCHFRTWWDKNGQSLFIPEGKGLSCSTEGWLEGSTELTLSTNGKAQPVAVQFYEGYPLRNIKQVAGALEIVTANNQRLVVTKADAKESWLVLPFNASLHVWSFDGTLLVKMSRSEAANADALKSRIEALRNAWSAVVSPQIKITVLLVDDLHEDLADPAIGAWRTVN"]}}, {"location": "[1640679:1641456](-)", "type": "CDS", "id": "<unknown id>", "qualifiers": {"locus_tag": ["ctg1_1586"], "transl_table": ["11"], "translation": ["MNINFASTSQIGARESNQDRTGTLLGNASACFLVCDGVAGDAGGDMAAQLARDALLAELHDDRPIEPGETAKWIAVAENAIRDMQRNNLNLKRMSTTLAALFIDRHEQRSWWAHAGDSRVYHFRRGFIHAVTRDHSLAQQMRDAGYENTGINSNLLYTALGAEGSQSVSYSEVVHLEDGDAFLVCTDGFWSSLSEQEMEQALRMVNSPQEWLALMQDAIDRSDKKDNLSAVAVWVGSPQETTLFQSTADSARFLPPRD"]}}, {"location": "[1641452:1642604](-)", "type": "CDS", "id": "<unknown id>", "qualifiers": {"locus_tag": ["ctg1_1587"], "transl_table": ["11"], "translation": ["MRFTIVESKTEAPDTVCEFVAPGGTIGRSVDNNLVLPDEDRAISRLQAVVHIAGNGECRLTNQGSVSAVIHNGVALTRGNQTILRHGDVLGIGEYRIAVSDPLVAQAAPEETLDPLALFDPGLNDPLGILTEEAPILVQPMESASVEQQQARAARQNEARLGIDPVASEASAVNNVAVQGNEHRLIAALVEGMGLEHGGVALTEEQMRMTGRMLSLFSQGTVALLSSRSILKRGVKAEMTMILNEANNPFKILPSGKTVLMQIYQSQMPGFMPAEQAVRDAMVDLQAHQLGMIAGIRAIIAAMLQSFNPQRLEDNAKRDGILPRFAFSTGKKAALWDYFLRHYQQTSGEIEDDFHTLFGEAFLKAYDMEVHQYKDSQIRPDEE"]}}, {"location": "[1642648:1643347](-)", "type": "CDS", "id": "<unknown id>", "qualifiers": {"locus_tag": ["ctg1_1588"], "transl_table": ["11"], "translation": ["MAEKNDLGWYGKLPGTGDFLQRRLSENIVASWFNWFQLGLTHWHHHSDGISVEFSRAPVWNFALPATLGVQRVQIGCMLPSRDRVGRAWPLIALQSVPVSHWHPAQLAVSGEWFRQLGDVLCQATQLTCTAEELDSALKALTPLALPDTGQSDIMDVIGYQDLPCTLAWREVAVRFDPTQYTSYWWTNQSDGYPLASHKHSGNLTAHLFSQLFDPAAVSQSGRHGLYPPMFE"]}}, {"location": "[1643394:1645458](-)", "type": "CDS", "id": "<unknown id>", "qualifiers": {"locus_tag": ["ctg1_1589"], "transl_table": ["11"], "translation": ["MPSTFYNLFFNRLLWGFVGVTALSALVWVLGPLFSLEGVHWLESRLNRQIAIGICYFVWICFQLIPQLYRAWFNSKLLTNLQTSGVDHAEQAATEDLLTSRFTDAAMMLKKRHFPARGRKRNGWLQRFTAQYLYQLPWYMIVGAPGAGKTTALINSGLEFPLSETLGKTALRGIGGTRHCDWWFTDEAVLLDTAGRYTLQESQRARDAGEWHMFINLLKRYRTRQPINGVIMTISVADLLSDSAEVRIAQAGSLRQRMAELHQQTGIHFPVYVMVTKTDLLKGFMSYFGSLDKAQRDKIWGFSFPWHNKLQSGQDLHALFEQQFRALSSSLMDDLPERMTRESDLSLRADCFLFPQEFASLRPLLAEYLDIVFSPENGEMPWAPRGLFFTSGTQEGLPFDRIMGDLTRKLQLPQQANHTIASWDSVHRNAPIPANRGHSYFIRTLLSDMIFAERNLAGSDRSWEHRNRLIHWTGYGILGITLLTAAGLWTTSYFKNQRYLQQVATRLPPVEQQARLLTRNNTGNILDLLPFLNSLVALPQSNGFTLDAPPITMRAGLYRGEQIGGAAWSFYQNALKSLLLPRVAQTITATLRNDNGSDSEFSRNALRAYQMLYQPRSYDGEFLRGWVMQNLQRSLPASVTTSQLQQLDWHLSQLLDRQIQTSPFARDNGLVVKKLSTNAGQQPASQR"]}}, {"location": "[1645457:1646678](-)", "type": "CDS", "id": "<unknown id>", "qualifiers": {"locus_tag": ["ctg1_1590"], "transl_table": ["11"], "translation": ["MTLENAADAPRSVSHDNPLLTAAAPLLNAIVQIRLAATHDDPAGLRQQLVDEMRQFEARCKQAGLPFDTIIGARYCLCSVLDEAAAQTPWGTRGIWSGNGLLVTFHNESWGGEKVFQLLSRVSQTPDQHLWLLEIIHYCLLLGYEGRYRGMEQGRIQRDALRNRLTRLIAETRGAPLRETAVEPLHDTLQNTLWRPPAPLWACFAVTAFVAALLYSGLNWRLGNATEPLLRAIWQMPLPKTEIAVRTNASQALLDLRRRLGDLIASRQLDVADGTNGSKVIIQADALYASNRSDLSPQGKTIINRVAAAMDDSKGTIQVSVYTDNQPVPDNNFASNFEYSLARARAVTLQMREQMAMPGHLFRSEGRGDSNPLLPDDSAENRAQNRRVEIILSPAPVIDDSHAGKS"]}}, {"location": "[1646780:1647272](-)", "type": "CDS", "id": "<unknown id>", "qualifiers": {"locus_tag": ["ctg1_1591"], "transl_table": ["11"], "translation": ["VKTSIALTLLAVLTLAGCKAPPPPVTDDTVVTSEVDGVTLTHRHAVQAPQAFSPVNETYRALYNASVMTRPDFSGNVVRYLENGKPFTVLGEVENHWLAVAETDQQELIGYVPFKAGVKEDLYDATVRNDRPRPRKSVKKVCVDVGDKSKACRNSDTATWILE"]}}, {"location": "[1647664:1648459](-)", "type": "CDS", "id": "<unknown id>", "qualifiers": {"locus_tag": ["ctg1_1592"], "transl_table": ["11"], "translation": ["LKNKNEQFADMQQRREKILEMIREDGTVTVKMLTEAFGLTEATIRTDLRNLQKEGYVQRYHGGATLATGKQNTGALLLERQTHLDEKQAIGRLAAQHIENGDTVIFDSGTTTTAIAQQIGHIRKLSVVTTAVNIALMLGGEPGINILLTGGTFKFPTLSTSGEKAASFFENVLAEKLFLATACISPRLGLSFPSETDIKVKSAMIRSARTVYVVADSSKIDKVSMFALPCDWSNIHYLITDNGITPESVAAFEALGVNVLVAGG"]}}, {"location": "[1648817:1649627](+)", "type": "CDS", "id": "<unknown id>", "qualifiers": {"locus_tag": ["ctg1_1593"], "transl_table": ["11"], "translation": ["MDSQTIRQTARQARRYVLQMNHRAGKGHTGADLSEVDIICTLFMAVMDRQAARPDQDRFILSKGHGAGGLYCSAAAMGLIAPEVLDQFMGDDTLLAGHPIRQKLPELVEINSGGLGHGLPIGVGLALGNKLSGLGHRRAFVLLGDGELAEGSNWEAAMSASKFRLDNLIAIVDRNRLQLAGKTEEIMPLEPLADKWLAFGFEVIECDGHNPDAILAAVNRPSAGKPRVILANTEKGHGISFMANVPAWHHGVPDDEQLAIGLAELEEEQ"]}}, {"location": "[1649623:1650541](+)", "type": "CDS", "id": "<unknown id>", "qualifiers": {"locus_tag": ["ctg1_1594"], "transl_table": ["11"], "translation": ["MKDLRDAVIATLLEAQQNGANLSVMVADSTSTSKIAPFEKAFPDRVINVGIAEQNMVGMAAGVALSGRTVFTANAAPFLFARSNEQVKNDICYTETNVKMLGLNAGFAYGPLGATHHCTNDIANARTFGNLQIFAPADAVQASAITRYAIQHNGPVYIRMDSDKLPVLHDDSWQFVPGKPEVLQTGEETIVFCLGTLAHEALAAEEQGITIVSLPSLWPLDETAVVKLIAAHRQVIVMEEHSLSGGLSSIIGELLHKHGLRQRFIPLGIPAYEFTHSSSRETLRGQFRIDAAGLRVTLRGIAAAA"]}}, {"location": "[1650551:1651349](+)", "type": "CDS", "id": "<unknown id>", "qualifiers": {"locus_tag": ["ctg1_1595"], "transl_table": ["11"], "translation": ["MSQEYDVSLRYGVDSGQDLSGKVAVVTGGLGGIAMASNDMLLAKGARLALLYPAFEQGKADEAATRFDAERVQFVQCDVTDPNSVEQAIAAVEHRYGQIDILINCAGYVMLQPVLETDIDEWHKQIAVNLTGPFLCSQAAARRMVSAGRGGKIINIASQAASIAIDNHVAYTSAKAGLLGMTKVMAKEFAPHKINVNTLSPTVVLTPMGEKAWRGEKGEAMKQLIPLGRFAYTDEIAAAVLFFCSNGSDMITGADLMIDGGFTIW"]}}, {"location": "[1651395:1652331](+)", "type": "CDS", "id": "<unknown id>", "qualifiers": {"locus_tag": ["ctg1_1596"], "transl_table": ["11"], "translation": ["MKTRLTLSAVAAVCALSHAAIAAEKGTIMILVNSLDNPYYASEAKGASVKAQELGYKTTVLSHGEDVKKQSELIDAAIGKKVQGIVLDNADSSASVAAIEKAKDAGIPVVLINREIPVDDVALEQITHNNFQAGSDVANVFVEKMGEKGKYAELTCNLADNNCVTRSKSFHQVLDQYPDMQSVAKQDAKGTLIDGKRIMDSILQAHPDVKGVICGNGPVALGAIAALKAAGRSDVTVVGIDGSNDERDAVKAGTLKATVMLQAQAIAAQGVTDLDNFIQKGAKPQKQRVMFRGILIDQENAGKVQDFNFKS"]}}, {"location": "[1652375:1652987](+)", "type": "CDS", "id": "<unknown id>", "qualifiers": {"locus_tag": ["ctg1_1597"], "transl_table": ["11"], "translation": ["MSMRVWLAMAALLLGGCRIVSQQELADLKNPPNPNMANINATWSQKIVPQVQQEARPLGELMKNLADAKDFDSACQQYGHRSQAENPCVFAVKISGSVTAVNATSRSGKMTVQDQSGQRVVVQTGPIIRGTALRDVYKGASYQDFNDQVLFGDYGKAINTLAASDMKKLQPKSGDNVEVDGVFSSWDVPKSVPDITPARVVRQ"]}}, {"location": "[1652999:1654547](+)", "type": "CDS", "id": "<unknown id>", "qualifiers": {"locus_tag": ["ctg1_1598"], "transl_table": ["11"], "translation": ["VQSEAEHLTPVADGHEVIIETRNVSRIYPGVIALDSVSYRVWRNQVNVLIGENGAGKSTMMKMLAGVETPSSGQILLDGKPVTLTSTQQAEKHGISIIFQELNLFPNMNVMDNIFIGNEFFQHGVINEKYQYQLAKALLERLELDVDPLAPLGELGIGHQQLVEIARALSKDTRVLIMDEPTSALSQSEVKVLFTIIGALKRRGVTIIYISHRLEELMEIGDCITIFRDGRRIAEREVRDASVPWIIEQMVGDKKKHFDYQPAEQRETVLQVNGLTALAQNGGYTLNDVSFALRKGEVIGVYGLLGAGRTELFKGIIGLMHCERGSVLMNGENLERCGFQRRLKKGIALVPEDRKGEGMVEMMSIKSNMMLSDLSLKGFRRALARLNPQKETARVDEMIARLAIKVSDAELPVTSLSGGNQQKVVLGKALMTAPEVVLLDEPTRGIDVGAKTDVYHLIGSMAQAGLAVMFSSSELDEVMSLADRILVMADGKITADLTRAEATREKLIAASTPHD"]}}, {"location": "[1654582:1655650](+)", "type": "CDS", "id": "<unknown id>", "qualifiers": {"locus_tag": ["ctg1_1599"], "transl_table": ["11"], "translation": ["MNQKYLLYMYLLKARTFIALLIVIGFFSVMVPNFLTPSNLLIMTQHVAITGLLAIGMTLVILTGGIDLSVGAVAGICGMVAGALLTNGLPIWGEQLLFLNVPEVILVVTLCGVVIGLINGVVITRLGVAPFICTLGMMYVARGAALLFNDGGTYANLVGFAPLGNTGFAFLGAGKLLGVYLPIWLMVGFLLLGLYITRKTPLGRYIYASGGNESAARLAGVPIVKVKMFVYAFSGLCAGLVGLVVASQLQTAHPMTGNMFEMDAIGATVLGGTALAGGRGRVSGSIIGAFVIVFLADGMVMMGVSDFWQMVIKGVVIVTAVVIDQFQQRLQSKVVLMRRHEKKQAATPLSEVSHG"]}}, {"location": "[1655642:1657145](+)", "type": "CDS", "id": "<unknown id>", "qualifiers": {"locus_tag": ["ctg1_1600"], "transl_table": ["11"], "translation": ["MARDLIIALDEGTSNVKAVAIDARGAVLTKASRPLSVSTPQPGWVEQEGMTLLNMSLTVLREVIQSVGENRVACLAISNQRETAIGWYRASGAPLGPALSWQCARSAALCEQLRHDRQEARIRAITGLPVAPLFSASKMRWLLDSLAEGHARAASGEICLSTIDAWLLWHFTGGKQFRCDTSNASRTQLLNLQTGDWDDEMLALFGLPRAALPQILPSAGLFGVTSGLSGIPDGLPIMAMIGDSHAALYGHGLGLPGAVKTTYGTGSSVMAPLLTPDTSLTQLATTVAWRDGERITWGLEGNIPHTGDGVAWMAQATGLTDGKGQVLSRALHELPASVESTLGTYFVPALTGLGAPWWDDRARGVICGLSRGVTPAHLIRAALEAIAYQIADVIEAMRQHPDFHLDRLMVDGGPTQNAWLMQFQADLLGCPVARSATPELSALGAGLLARRALEHLTDNQLRLLLPEHDSWLPDAERHHQLQQTWQGWRDAVTRTRWQPV"]}}, {"location": "[1657166:1657964](+)", "type": "CDS", "id": "<unknown id>", "qualifiers": {"locus_tag": ["ctg1_1601"], "transl_table": ["11"], "translation": ["MERNFRGKTVVITGACRGIGAGIAARFARDGANLVMVSNAARVHATAEQLRGDYGGEILSLEADVTDESQVQDLYRQSAERFGSVDVSVQNAGVITIDTFERMPKADFEKILAVNTTGVWLCCREAAKYMVKQRAGSLINTSSGQGRQGFIYTPHYAASKMGVIGITQSLAHELAPWNITVNAFCPGIIESEMWDYNDRVWGEMLSSEGKQYGKGELMAEWVQGIPLKRAGQPQDVAGLVAFLASDDARYITGQTMNVDGGLIMS"]}}, {"location": "[1657960:1658503](-)", "type": "CDS", "id": "<unknown id>", "qualifiers": {"locus_tag": ["ctg1_1602"], "transl_table": ["11"], "translation": ["MKRVALGLMFCTMTASAAEVFTLSSPDFSDNALLDKKFAGNAEGKPACTGEGISPALSWSNPPAGTKSYALTLVDTVGAKGIGVNHMVAYNIPAQRSMFARGELTKGKDYTGGKNTPGTLHYYGPCPPSGSGAHHYIFTLIATDLAPDALPQGLTREELIGKLKGHALGAAGLVGRFGND"]}}, {"location": "[1658716:1660120](+)", "type": "CDS", "id": "<unknown id>", "qualifiers": {"locus_tag": ["ctg1_1603"], "transl_table": ["11"], "translation": ["MSKLNPLRFSLYASLVTLLTFTAVRAETVSDAPFSDPDRFSQLPDLGSASAADAALAKRIAEAMKSIGQASMDSSDDTSLSTQAGQWAFNHFRDEAARRVENEGKSMLSPYGRADLSLKVDEDGSFNGTSAQLITPWQDNYQYLTFSQLGVEQSDYGLVGNAGLGQRWLAGDWRLGYNAFVDQLFESDLRRGSLGAEAWGDFLRLSANYYQPLSGWRERSAVSEMRMARGYDITTQGYLPFYRQLGVSLSYEQYLGDNVDLFNSGTTGSNPSAVKVGVSYTPVPLFTLTASHKTADTGESQDQFGLKMNYQIGVALSKQLSADNVAAARSLSGSRYDAVARNNTPVMEFRQRKTLTVFLATPPWQVQPGETLPLKLQIRNANPIKGVSWQGDTQQLSLTPPANNADPQGWSIIIPSWDSSPGASNEYHLSVTLEDSKQQRVTSNWITLKLVAPVTLQSTDALDLMAP"]}}, {"location": "[1660217:1661297](-)", "type": "CDS", "id": "<unknown id>", "qualifiers": {"locus_tag": ["ctg1_1604"], "transl_table": ["11"], "translation": ["MIKRKLLAWAIPALLGISSVNAADVYNKDGNKLDLTGKVDVSRLISSDKNKEGDDSYARFGFIGETQISERITGYGVWQYQFQLNNSEDAAAGAHRNNRTRLGYAGLKFGDFGSFDYGRNIGLIYDVLAYTDMLPKFGGDSAGSDLFLTSRATGVATWRTSNFFGLVDGLSIAAQYQGKNERTGDEAVRRANREGYAASIQYVDDSGIGAVAAWASVGRTEAQNAVELGKGDRAELWSAALKYDANQLYLAAMYGETRNAAWIPGGNGYANKAQLIEIVAQYQFLNGFRPSLAYVASRGKDIEQIGDADIIKYASVGAKYYLNSNMSLYADYRINLLEDDNKLGLSTDDITGVGMVYQF"]}}, {"location": "[1661746:1662643](-)", "type": "CDS", "id": "<unknown id>", "qualifiers": {"locus_tag": ["ctg1_1605"], "transl_table": ["11"], "translation": ["MLDKLTGMRTFVAAVQTGSFVAAAARLSMSPQMVARHIAALEKTLETRLLNRTTRRQSLTPTGSLYFSRCEAILQAIDNAEREASGAAEIPSGTLRLNAPVTFGRYALAEFLSQFLGRYPLMSIELTLSDEVINPASEDFDMVIRIGEPDKHLRLAAKPLLPYRLIVCAAPQYLASHGWPTHPSDLEHHECLGFSPWPAGLTCQWPFTSSDGLTEVTVTSRLTINDWGAILEAALKGAGVLMGYEKGLEQPVKKGQLVTLLEDYKIPERVMNVLYDASRANETRYKIFIDELCDYFNE"]}}, {"location": "[1662744:1663074](+)", "type": "CDS", "id": "<unknown id>", "qualifiers": {"locus_tag": ["ctg1_1606"], "transl_table": ["11"], "translation": ["MSIYIVRMDHPEGIEWNTFVREHVLYLKELIKQGKLLASGPLKNTPLRAGFLIFRAETRDEVQMMVKADPFARENLIAHLDIQEWDPLFGQLSALSSHLTVDELQDLVD"]}}, {"location": "[1663486:1664707](+)", "type": "CDS", "id": "<unknown id>", "qualifiers": {"locus_tag": ["ctg1_1607"], "transl_table": ["11"], "translation": ["MQSSVSRNDFDQWIVPTYAPASFVPVRAQGSTLWDQQGKSYIDFAGGIAVNALGHAHPDLQQALTEQATRLWHTGNGYTNEPVLRLAKRLIDATFADRVFFCNSGAEANEAALKLARKVAHDRAGEEKSGIVAFNNAFHGRTLFTVSAGGQPAYSKDFAPLPGNIQHAVYNDLASAAALINDQTCAVIVEPIQGEGGVVPAEPAFLRGLRELCDKHQALLIFDEVQTGVGRTGWLYAYMHYNVTPDVLTTAKALGGGFPIGAMLTTEPLAKALGVGTHGTTYGGNPLAGAVGGKVMELINQPEVMAGVAERHRWFVEALNDINQRLHLFSDIRGLGLLIGCVLNQDFSGKAKLFNQAAAAEGVMVLIAGASVIRFAPSLIITEQEVKEGLARFERACRAVVEGAGS"]}}, {"location": "[1664703:1665735](+)", "type": "CDS", "id": "<unknown id>", "qualifiers": {"locus_tag": ["ctg1_1608"], "transl_table": ["11"], "translation": ["MMVIRPVERDDLAQLLTLAGKTGGGLTSLPADSDTLSARIERSLQTWQGTLPRAEQGYVFVLEESESRKAVGICAIEVAVGLQEPWYNFRVGTQVHASRELNVYNVLPTLSLSNDHTGSSELCTLFLDADYRNGKNGYLLSKSRFMFMAAFRDRFMQKVVAEMRGVIDENGHSPFWESVGSRFFSMSFSEADYLCGTGQKTFIAELMPKHPLYIDYLSPDAQAVIGETHPHTAPARAVLEAEGFRYLHYIDIFDGGPTLECEIDRVRAIRKSRVVKATRGEPDETQPLCLVANERYHDFRVTLLNADPRAETLPLTEEQAAILRCETGDALRVVTLSREEKTA"]}}, {"location": "[1665731:1667201](+)", "type": "CDS", "id": "<unknown id>", "qualifiers": {"locus_tag": ["ctg1_1609"], "transl_table": ["11"], "translation": ["MTHFIHGEWINGEGDNVTKYQPVTGELLWQGNAASSQQVAAACLAARKAFTGWARQPFSFRQGIAEKFAALLEQNKARLAEVIAKETGKPRWEAQTEVQAMINKIAISVKAYHERTGEAAGGESSLRHRPHGVMAVFGPYNFPAHLPNGHIVPALLAGNTVVFKPSELTPLTAEHTVALWKEAGLPDGVLNMLQGGRECGQALAAQSDIDGVLFTGSAATGYQLHRQFAGQPDKMLALEMGGNNALIVEDFQDIDAAVNIAIQSAFISAGQRCTCARRMLVRRGADGDAFLARLVDVAGRLQVGGWDEEPQPFMGSVISIAAAERVFAGWQARVDAGGAVLLAMRWPDRRSAILTPGIIDITSLENVPDEEVFGPLLAVIRYDDIDEAITRANATRYGLSCGLISPQRALFEKLLIEARAGIVNWNKPLTGAASSAPFGGVGASGNHRASAYYAADYCAWPMASLESPDLQLPAALSPGLDFSQKGGAK"]}}, {"location": "[1667197:1668526](+)", "type": "CDS", "id": "<unknown id>", "qualifiers": {"locus_tag": ["ctg1_1610"], "transl_table": ["11"], "translation": ["VSVREANFDGLPGLTHHYAGLSFGNEASTRHQHQLSNPKLAAKQGLMKMKALADMGFVQGVIPPHERPNIAALRQIGFGGSDAQVVEKAARQAPHFLSAASSASAMWVANAATVSPSADSADGRVHLTVANLNNKFHRAMEAPTTGALLRAIFSDAQHFTVHDALPQVSMFGDEGAANHNRLSTAYGEPGVQLFVFGREEGNGGLVPARYPARQTREASEAVARLHQLDEARTVFAQQNPAVIDQGVFHNDVIAVSNQQVLFCHQQAFLHQEALLERLREKVPGFVAIEVPEARVSVGDAVATYLFNSQLLSKADGKMMLVLPEEARQQAGVWRYLCELVERGGPVDQLQVFDLRESMCNGGGPACLRLRVVLDDAQQAAVNPAVMMNDRLFVTLNDWVDRHYRDRLSQQDLADPQLLTEGREALDELTRLLDLGNVYPFQQ"]}}, {"location": "[1668601:1669594](+)", "type": "CDS", "id": "<unknown id>", "qualifiers": {"locus_tag": ["ctg1_1611"], "transl_table": ["11"], "translation": ["MQDFLAQTLSGGAPTQRAGRSDHLSWRWLDEGILEITPHADAAQAVVVSAGLHGNETAPVEILNALVSELLLGNRPLAVRLLVIYGNPPALRAGKRYLRCDINRLFGGRWQQYEDCPEARRAWRLEQAMETFWQAGGGEEVRWHLDLHTAIRGSYHPRFGVLPLRRSPWPDDFMHWLSAAGLEALVFHRAPGGTFSHYSCQHFSAASCTLELGKARPFGTNDLSQFDAARQALAALLSGEPLPAVASAPQRYRVSQQITRDAESFTLHMSGDTLNFTAFPQGTLLAEAGEKRYFVQQAREYVMFPNPDVAIGQRAGLMLVEDNAHNEKLS"]}}, {"location": "[1669847:1670339](+)", "type": "CDS", "id": "<unknown id>", "qualifiers": {"locus_tag": ["ctg1_1612"], "transl_table": ["11"], "translation": ["MMRKLTSLVVAVTLAMGAANIVHAAADNMTPAPAEKTTLPMHKPMRPGGMHDMFKGLNLTDAQKEQMRTIMKEAHKDMPRPSLEERRAMHDVIASDSFDRAKADAQATKMTADSKDRALKMMETQNKLYNILTPEQKKQFNQNFEKRLTEKPKHEGKLLTPAS"]}}, {"location": "[1670408:1671272](-)", "type": "CDS", "id": "<unknown id>", "qualifiers": {"locus_tag": ["ctg1_1613"], "transl_table": ["11"], "translation": ["VGRRVTSHRLEFEPAAIYQYPEHLRHSLEGLPSLPGVYIFHGESETMPLYIGKSVNIRSRVMSHFRTAGEAKMLRQSRRVSYITTAGELGALLLEAQMIKVQQPLFNKRLRKNRQLCSLRISQDKPSVVYAKEVDFSHTPDLFGLFSSRRAALETLQKIADEQRLCLGLLGLENVSRHRACFRASLGRCAGACCGKETPEAHHARLLTSLERVRVQCWPWEGAVAVIEEGATHTQIHVINNWFYLGSVEDLSQASALTSTPRGFDSDGYKILCKPVIGGKFPIIPLS"]}}, {"location": "[1671411:1672239](-)", "type": "CDS", "id": "<unknown id>", "qualifiers": {"locus_tag": ["ctg1_1614"], "transl_table": ["11"], "translation": ["MALQQEIITALGVKPEIDVDREIRTSVDFLKSYLKTFPFIKSLVLGISGGQDSTLTGKLSQMAITELREETGSADYQFIAVRLPHGVQADEKDCQDAINFIRPDRVLTVNIKEAIAASEKALRDAGITLSDFVRGNEKARERMKAQYSIAGMTAGVVVGTDHAAEAVTGFFTKYGDGGTDINPIFRLNKGQGKQLLKALGCPEHLYLKHPTADLEDDRPGLKDEVALGVTYEMIDRYLEGKTIDADAAKIIENWYLKTEHKRRPPVTVFDDFWKK"]}}, {"location": "[1672424:1673195](-)", "type": "CDS", "id": "<unknown id>", "qualifiers": {"locus_tag": ["ctg1_1615"], "transl_table": ["11"], "translation": ["MKTAIFEYEALHATAWHQHESGQFYWLSRGIIIIETALAQWAVTPGSVGWFPAGLRHRAWVPTHVSGKSLYLNPLSRIPFPSQPAIYGMDAFFLAVLERLFTNAPAPSTVEYQNTLLTVLRHETEHLAELPLQVILPVDRRARSVANTLMKNPGCMLDQARLAQQAGLSVRSLSRLFRQQTGLSFSQWRQQAKVVVSLQWLYAGIPVGEVASLSGYSNVSAYIEVFRQRFGKTPGQFMNGKSPAEQAKIRKHNNEI"]}}, {"location": "[1673289:1673682](+)", "type": "CDS", "id": "<unknown id>", "qualifiers": {"locus_tag": ["ctg1_1616"], "transl_table": ["11"], "translation": ["MNGSKEIITAMLQDIICHPVHDEQLIARYFDPAYQQCVDGKWLEYRDFVKHMAVLKTHAKDMAVVVRSVVGEGDTVFTHHYVTVENRQGVNSEFEVLACFTLSSEKIVRCEELTRMIGGSHDDHDLGSRV"]}}, {"location": "[1673861:1674197](+)", "type": "CDS", "id": "<unknown id>", "qualifiers": {"locus_tag": ["ctg1_1617"], "transl_table": ["11"], "translation": ["MNKVTGFIGAAVALAVLSGCTAYDRAESYVTKPVVQDVKKGMTRQQVRDVAGPASTEITMVHARGTCQTYVLGERDGKPQTYFVSYNDTGRVMNYGFQSCKEYDTDPQANQ"]}}, {"location": "[1674247:1674646](-)", "type": "CDS", "id": "<unknown id>", "qualifiers": {"locus_tag": ["ctg1_1618"], "transl_table": ["11"], "translation": ["MKKVINTLIALTLVSPTLVFAHPGGGPGGPGGPGWHQGGGPGWGGGPRHYNFLPDAAAAVLIGGLTYYVLNGSYYQRQNNNGYVMVEPPVERYSGSMQALDYNGERFYVQDGHYYRRDISGRYLEVPRPPGL"]}}, {"location": "[1674830:1677095](-)", "type": "CDS", "id": "<unknown id>", "qualifiers": {"locus_tag": ["ctg1_1619"], "transl_table": ["11"], "translation": ["MSKETDNKELSHNAPMTGPDSAKPGMDSLAPSDGSHKPDARPTPPGKQPTAPGSLKTPDTHNAKIDALETFRKGGENFPLTTNQGTRIADDQNSLRAGTRGPTLLEDFILREKITHFDHERIPERIVHARGSAAHGYFQPYRDLSDITKADFLRNPEQATPVFVRFSTVQGGAGSADTVRDIRGFATKFYTDEGVFDLVGNNTPVFFIQDAHKFPDFVHAVKPEPHNEIPQGQSAHDTFWDYVSLQPETLHNVTWAMSDRGIPRSYRTMEGFGIHTFRFINTEGKATFVRFHWKPVAGKASLLWDESQKLTGRDPDFHRRDLWEAIEAGDFPEYELGVQLIPEEDEFKFDFDLLDATKLIPEELVPVELIGKMVLNRNPDNFFAETEQVAFHPGHIVPGLDFTNDPLLQGRLFSYTDTQISRLGGPNFHEIPINRPTCPYHNFQRQGMHRMDIDTNPANYEPNSINDNWPRETPPAPHRGGFESHQERIEGHKVRERSPSFGEYYSQPRLFWNSQTPIEQQHIVDAFSFELSKVARPYIRERVVDHLVHIDVSLANGVAENLGIALSDEKMHTAPPKDVNGLKKDASLSLYAVPSGSIKGRQVALLISDGVVAADVLAILQALKAEGVHAKLLAPHMGQVRADDGSNLPVDATFSGLPSLTFDAVIVPDGNIDALLLSGDARYFLLEAYKHLKVIGLSGDARRFKPQFGLGDEEEEDGLLTDSKAEGVLMSEFIAAMAAHRVWSRSQKALSVPA"]}}, {"location": "[1677261:1678659](-)", "type": "CDS", "id": "<unknown id>", "qualifiers": {"locus_tag": ["ctg1_1620"], "transl_table": ["11"], "translation": ["MNLPLIANIVAFVALLIVLAKSGSANWSLSKKVLLGLVMGVLFGLVLHTIYGSESAVLKESISWFNIVGNGYVQLLQMIVMPLVFASILSAVARLHNASSLGKISVLTIGVLLFTTAISALVGVFVTWLFRLDASGLVQGAQETARLAALQTNYVGKVADLSTPQLLLSFVPKNPFADLTGANPTSIISVVIFAAFLGVAALHLLRDDRPKGERVLAAIDVLQAWVMKLVRLIMKLTPYGVLALMTKVVASSNVNDIVKLGGFVLASYLGLAIMFAVHALLLSVNGVNPKRFFRKVWPVITFAFTSRSSAATIPLSVEAQTRRLGIPDSIASFAASFGATIGQNGCAGLYPTMLAVMVAPTVGINPFDPMWIATLVGIVTLSSAGVAGVGGGATFAALIVLPTLGLPVTLVALLISIEPLIDMGRTALNVNGSITAGTLTSQWLKQTDKSLLNSDAGHDFELAQR"]}}, {"location": "[1678821:1679400](-)", "type": "CDS", "id": "<unknown id>", "qualifiers": {"locus_tag": ["ctg1_1621"], "transl_table": ["11"], "translation": ["MTAEGHLLFAIASTIFARRIELTPELAGGDWWHIVPAALLTCLLPDIDHPKSFLGQRFRWVSQPIARAFGHRGFTHSLLAVLGGVALFQLKVPQNGLVPADVFQGLVLGYLSHIAADMLTPAGVPLLWPCRWRFRLPLLTSQKGNQMERLLCFALIGCAIWSPSFSARSWPADALQMVQSGFSRLINTQYAH"]}}, {"location": "[1679516:1680200](-)", "type": "CDS", "id": "<unknown id>", "qualifiers": {"locus_tag": ["ctg1_1622"], "transl_table": ["11"], "translation": ["MSYTRPVLAAIFDMDGLLIDSEPLWDRAELDIFSTLDVDLSRRSELPDTLGLRIDQVVRMWYETLPWSGPDQAEVTRRIIARSLSLVEETRPLLPGVESALKLCRAEGLKIGLASASPLHMLERVLEMFNLRDYFDVLASAESLPYSKPHPQVYLDAAARLGVDPLNCVTLEDSVNGMVATKAARMRSIVVPAAEFAVDARWALADVKLGSLDELTAAHLHGAHPAA"]}}, {"location": "[1680807:1681347](+)", "type": "CDS", "id": "<unknown id>", "qualifiers": {"locus_tag": ["ctg1_1623"], "transl_table": ["11"], "translation": ["MTYQQAGRIAIVKRIAGWIIFIPALISTVISLMLFLEKSREQREGINAVMQDFSHVMIDMIRFNTHFLDVFWNRSPVPDFSHGSNITFWIIYVLIFVGLALQASGARMWQQSRRVREGIEDQMILENAKGAEGRSRQQLEEKIVIPRHTIFLQFFSLYVLPIVIAVAGYFILKLLGYIT"]}}, {"location": "[1681372:1682260](-)", "type": "CDS", "id": "<unknown id>", "qualifiers": {"locus_tag": ["ctg1_1624"], "transl_table": ["11"], "translation": ["MWSAIGRLLSEQSGSSAEISHRTQLPGGDVHPAWLIRHADRDVFVKCNSRDMLDNFTSEADQLALLARTDTIRVPRVYGVGSDKETSFLLLEYIPPHPLDAAAAQTLGAQLARLHQWSDQPQFGLDFDNNITTSPQPNSWVKRWSVFFAEQRIGWQLQLAAEKGILYGDIDLIVTCVQRALVAHHPQPSLLHGDLWPANCAGSADGPWLFDPACYWGDRECDLAMLAWHSDLPQEILESYQATWALPADYRQRQPVYQLYYLLNRANVFGGGWLADAQRAVGALLDVDEADLARA"]}}, {"location": "[1682357:1682651](-)", "type": "CDS", "id": "<unknown id>", "qualifiers": {"locus_tag": ["ctg1_1625"], "transl_table": ["11"], "translation": ["MSASQVAQYVVTLRYQEEGLTDILELNSALVNGGFTTSLADKDGKPHELGTNSFGIVSALSEEEIRKQAEGLGEMALGQKPEVEVQHLDAFLKDSKA"]}}, {"location": "[1683016:1683772](+)", "type": "CDS", "id": "<unknown id>", "qualifiers": {"locus_tag": ["ctg1_1626"], "transl_table": ["11"], "translation": ["MKALNKLSVVLLLSGGALCQQALADNNVFTVMDDPSTAKKDFEGNAAAGYLAQTGNTTSSSLTANTNMTWYQTKTAWSLWGNANNTSSNDERSSETYQVGGRSRYNLTDFDYLFGQASWLSDRFNGYDGRSVFVAGYGRQLLNGPVHSLRIEAGPGVRYDDYHEGGHETQALAYGALSYQWQLTDTTKFIQGVSVLGSDDTTVNSETGLQVAINDHFALKLAYNVTWNQNPPESAPDKTDTKTSVMLSYAM"]}}, {"location": "[1684042:1685971](+)", "type": "CDS", "id": "<unknown id>", "qualifiers": {"locus_tag": ["ctg1_1627"], "transl_table": ["11"], "translation": ["MPVITLPDGSQRSFDRAVSVMDIALDIGPGLAKACIAGRVNGELVDAVDPITDDASVAIITAKDEAGLEIIRHSCAHLLGHAIKQLWPGTKMAIGPVIDNGFYYDVDIDRTLTQEDLEQLEKRMHQLAESNYDVVKKKVSWQEARDVFAARGETYKTIILDENISHDDRPGLYHHQEYIDMCRGPHVPNMRFCHHFKLQKLSGAYWRGDSNNKMLQRIYGTAWADKKQLSAYLQRLEEAAKRDHRKIGKQLDLYHMQEEAPGMVFWHNDGWTIFRELEVFVRSKLTEYDYQEVKGPLMMDRVLWEKTGHWENYKEAMFTTSSENREYCIKPMNCPGHVQIFNQGLKSYRDLPLRMAEFGSCHRNEPSGALHGLMRVRGFTQDDAHIFCTEEQVRSEVNSCIRMVYDMYSTFGFEKIAVKLSTRPTKRIGSDDLWDRAEADLAAALEENAIPFEYQPGEGAFYGPKIEFTLHDCLDRAWQCGTVQLDFSLPGRLSASYVGENNERQVPVMIHRAILGSVERFIGILTEEYAGFFPTWLAPVQVVVMNITDSQSEYVAELTRKLQNAGIRVKADLRNEKIGFKIREHTLRRVPYMLVCGDKEVEAGKVAVRTRRGKDLGSMDVNDVIAKLHDEIRSRNLHQLEE"]}}, {"location": "[1686100:1686526](+)", "type": "CDS", "id": "<unknown id>", "qualifiers": {"locus_tag": ["ctg1_1628"], "transl_table": ["11"], "translation": ["LEKAEEAGVDLVEISPNAEPPVCRIMDYGKFLYEKSKSSKEQKKKQKVIQVKEIKFRPGTDDGDYQVKLRNLVRFLEEGDKAKITLRFRGREMAHQQIGMEMLNRVRKDLCEDTDLAIVESFPSKIEGRQMIMVLAPKKKQ"]}}, {"location": "[1686623:1686821](+)", "type": "CDS", "id": "<unknown id>", "qualifiers": {"locus_tag": ["ctg1_1629"], "transl_table": ["11"], "translation": ["MPKIKTVRGAAKRFKKTASGGFKRKHANLRHILTKKSTKRKRHLRPKGMVSKGDLGLVVACLPYA"]}}, {"location": "[1686860:1687217](+)", "type": "CDS", "id": "<unknown id>", "qualifiers": {"locus_tag": ["ctg1_1630"], "transl_table": ["11"], "translation": ["MARVKRGVVARARHKKILKQAKGYYGARSRVYRVAFQAVIKAGQYAYRDRRQRKRQFRQLWIARINAAARTNGISYSRFINGLKKASIEIDRKILADIAVFDKVAFTALVEKAKSALA"]}}, {"location": "[1687491:1688475](+)", "type": "CDS", "id": "<unknown id>", "qualifiers": {"locus_tag": ["ctg1_1631"], "transl_table": ["11"], "translation": ["MSQLAELVANATAAINNAPDVAALDAVRVEYLGKKGHLTLQMTTLRELPAEERPAAGAVINEAKQQVQETLNARKETLESAALNARLAEETIDVSLPGRRVENGGLHPVTRTIDRIEAFFGELGFAVATGPEIEDDYHNFDALNIPGHHPARADHDTFWFDATRLLRTQTSGVQIRTMKNQQPPIRIIAPGRVYRNDYDQTHTPMFHQMEGLIVDKNISFTNLKGTLNDFLRNFFEEDLQIRFRPSYFPFTEPSAEVDVMGKNGKWLEVLGCGMVHPNVLRNVGIDPEVYSGFAFGMGMERLTMLRYGVTDLRAFFENDLRFLKQFK"]}}, {"location": "[1688490:1690878](+)", "type": "CDS", "id": "<unknown id>", "qualifiers": {"locus_tag": ["ctg1_1632"], "transl_table": ["11"], "translation": ["MKFSELWLREWVNPAIDSAALSEQITMAGLEVDGVDAVAGAFHGVVVGEVVECGQHPNADKLRVTKINVGGERLLDIVCGAPNCRQGLKVAVATIGAVLPGDFKIKAAKLRGEPSEGMLCSFSELGISDDHSGIIELPADAPVGTDIRKFLQLDDSTIEISVTPNRADCLGIIGVARDVAVLNKLTLNGPRIEPVAATLQDTFPIQVDAPEACPRYLGRVIKGVNVSAATPLWMREKLRRCGIRSIDPVVDVTNFVLLELGQPMHAFDLDRINGGIIVRMAEEGETLTLLDGTEAKLNADTLVIADHQKALAMGGIFGGEHSGVNEATCNVLLECAFFSPLAITGRARRHGLHTDASHRYERGVDPELQHNAMERATRLLLEICGGEAGPVIDVTHNEALPKRATITLRREKLDRLIGHVIADQDVSDILQRLGCDVTVADGAWQAVAPSWRFDMEIEEDLVEEVARIYGYNNIPNVPVQASLEMTRHREANLSLKRVKTMLVDKGYQEAITYSFVDPKVQALLHPGEAPLVLPSPISVEMSAMRLSLLTGLLTAVEYNQNRQQSRVRLFEAGLRFVPDTQANLGIRQDVMLAGVICGARLEEHWDVARQPVDFYDLKGDLESVLDLTGRLAEIEFRAEPHPALHPGQSAAIYLQGEHVGIIGVVHPELERKLDLNGRTVVFELEWDKVSDRVLPDASDISRFPANRRDIAVVVAETVPAADIIAECKKVGVNQVVGVNLFDVYRGKGVNEGFKSLAISLILQDTSRTLEEEEIAATVAKCVAALKERFQATLRD"]}}, {"location": "[1690882:1691182](+)", "type": "CDS", "id": "<unknown id>", "qualifiers": {"locus_tag": ["ctg1_1633"], "transl_table": ["11"], "translation": ["MALTKAEMSEYLFEKLGLSKRDAKELVELFFEEVRRALENGEQVKLSGFGNFDLRDKNQRPGRNPKTGEDIPITARRVVTFRPGQKLKSRVENASPKED"]}}, {"location": "[1691258:1692242](+)", "type": "CDS", "id": "<unknown id>", "qualifiers": {"locus_tag": ["ctg1_1634"], "transl_table": ["11"], "translation": ["MTQLSTCRERARRHHQRWLAGLVALTLLLLLLSLCAGERWLLPDQWLNQDARLFVWQLRLPRALAVLLTGASLAVAGAVMQTLFENPLAEPGLLGVSNGAGVGLVLGIFAGSGSLWQLSICAMVGALTVTLVLLFFARRQLSASRLLLAGVALGIICSAIMTWAVYFSTSLDLRQLMYWMMGGFGGVDWRHGWLMLALLPVLIWLCTRWQTLNLLALGSVSARQLGLSLMLTRSGLVLAIGWLAGVSVALAGAIGFIGLVVPHILRLNQLTDHRVLLPASALAGGSVLLAADIVARLAISAAELPVGVVTATLGAPVFIWLLVKQRA"]}}, {"location": "[1692268:1692814](+)", "type": "CDS", "id": "<unknown id>", "qualifiers": {"locus_tag": ["ctg1_1635"], "transl_table": ["11"], "translation": ["MTLYDTELITIDGDRTRLAEWRDNVLLVVNVASKCGLTPQYEQLENLHKRWQAQGFSVLGFPCNAFSGQEPGSEEEIKTFCSTTWGVTFPMFSKIEVNGPDRHPLYKALIAAKPDAVAPENSGFLERMSSKGRAPKQHGDILWNFEKFLIGRDGNVLARFSPDMEPESSVIEESIRQALAK"]}}, {"location": "[1692813:1693554](+)", "type": "CDS", "id": "<unknown id>", "qualifiers": {"locus_tag": ["ctg1_1636"], "transl_table": ["11"], "translation": ["MLLSCHDLAVPSRLAPVSADVTKGELIHLLGPNGAGKSTLLAALAGLLPAEGEVLFAGRPLAAWSAVALSRRRAFLHQQAPKPDMMPVWHYLSLHQPADAPQRDDMLNAICQRFQLEDKLARPLYQLSGGEWQRVRLAAVFCQISQPEGQLLLLDEPLTGLDLAQQAAFDAQLAALVDTGITAIVSGHDINHTLHHARSVWLMKEGTVIASGAADEVLQPERLSEVYAIPFRRLNVEGHALLTTFF"]}}, {"location": "[1693618:1694077](+)", "type": "CDS", "id": "<unknown id>", "qualifiers": {"locus_tag": ["ctg1_1637"], "transl_table": ["11"], "translation": ["MRCWFLLLIIMLAGCSHQAPPPNGRLSDSITVIAQLNDQLVQWRGTPYRYGGMGRGGVDCSGFVFLTFRDRFALQLPRTTRAQTDIGTEIDKDDLLPGDLVFFKTGGGENGLHVGIYDTDNQFIHASTSQGVIRSSLDNVYWKKVFWQARRI"]}}, {"location": "[1694250:1694994](+)", "type": "CDS", "id": "<unknown id>", "qualifiers": {"locus_tag": ["ctg1_1638"], "transl_table": ["11"], "translation": ["MKIYLEADYKSYTAFYPLYSFDGRLLAVELLTHFSHSTANVAIPYDMLLPQLNEAQRVALFQNQINCVEKHQVFFRQHNVNVAINIDELLAKAILENEMLLHRMAALEMILLEISETFIGMKEAKGNDLLSGLSEKFALSLKNYGSGKAPSTAIYDNLFWQIKFDKGFIQHNFNRLSFKPFIGSVIENIKPHCQQIIVQGIDDLAALEKIRRFAFSGIQSSLFSFAGEETLDALLQPPAILIEPPTQ"]}}, {"location": "[1695075:1696512](+)", "type": "CDS", "id": "<unknown id>", "qualifiers": {"locus_tag": ["ctg1_1639"], "transl_table": ["11"], "translation": ["MQFNNTWHDELEGFYTRVAPMPLKGARLLYHSGSLARELGMDDEAVRGNSAVLSGEALLPGMQPLAQVYSGHQFGVWAGQLGDGRGILLGEQQLPDGKKWDWHLKGAGLTPYSRMGDGRAVLRSTLREFLASEAMHHLGVPTSRALSVIASDEPVYRETVERGAMLLRVAESHLRFGHFEHVFYARQPDKVRQLADYAIRHHWPQWQEEQDRYLLWFSDVVKRTARMIARWQSVGFAHGVMNTDNMSILGLTLDYGPYGFLDDYQPDFICNHSDYQGRYSFENQPMIGLWNLNRLAHALSDLLTTEQLKQALAGYETELMRSWGELMRAKLGLVTQSREDNDLLTGLLSLMTREGSDYTLTFRLLSATERQQAQSPLRDEFIDRDAFDNWYTLYRRRLAQEEISDAVRQQQMKLANPAIVLRNYLAQAVIEAAEKGDISVLTRLHQALSNPFEDAPAFADLTRRPPDWGKKLEVSCSS"]}}, {"location": "[1696544:1697591](-)", "type": "CDS", "id": "<unknown id>", "qualifiers": {"locus_tag": ["ctg1_1640"], "transl_table": ["11"], "translation": ["MNKTDELRTARIESLITPDELIKRHPVTSAIAENVTASRQRIARILSGDDARLLVVIGPCSLHDPKAALEYAARLTALRDKYHSRLEIVMRTYFEKPRTVVGWKGLISDPDLDGSFRVNHGLGVARKLLLDINALGMPTATEFLDMVIGQFIADLISWGAIGARTTESQIHREMASALSCPVGFKNGTDGNIQIAVDAIRAARVSHMFLSPDKHGQMTIYQTSGNPSGHVIMRGGRQPNYHAEDIAAAAARLRDFSLPEQLVVDFSHGNCLKQHQRQKTVADDIAAQIRGGSRAIAGVMIESFLEEGTQKVQPGMPLVYGQSITDPCLGWKDSEAVLDTLARAVDTRF"]}}, {"location": "[1697736:1698570](-)", "type": "CDS", "id": "<unknown id>", "qualifiers": {"locus_tag": ["ctg1_1641"], "transl_table": ["11"], "translation": ["MDTGSERSVFYISDGTAITAEVLGHAVLSQFPVGINSVTLPFVENVQRAQAVKGQINALYQHSGVRPLVFISIIAPEIREIILQSDGFCQDIMQSLVAPLQQELGIAPAPVANRTHGLTASNLGKYDARIAAIDYTLAHDDGISLRGLEEAQVILLGVSRCGKTPTSLYLAMQFGIRAANYPFIADDMDNLKLPPALKTFQNKLFGLTIDPERLAAIRQERAENTRYASMRQCRLEVGEVEALFRTHQIPYLNSTNYSVEEIATRILDITGLTRRMY"]}}, {"location": "[1699007:1701389](+)", "type": "CDS", "id": "<unknown id>", "qualifiers": {"locus_tag": ["ctg1_1642"], "transl_table": ["11"], "translation": ["MSNIGELPLVLWYNQLGMNDVDRVGGKNASLGEMITNLSSLGVSVPNGFATTSDAFNQFLDQSGVNQRIYDLLDKTDIDDVDELAKAGKQIRQWIVETPFQPALEEAIREAYQQLSSDDAEASFAVRSSATAEDMPDASFAGQQETFLNVQGFDAVLIAVKHVYASLFNDRAISYRVHQGYDHRGVALSAGVQRMVRSDLASAGVMFTIDTESGFDQVVFITAALGLGEMVVQGAVNPDEFYVHKPTLEAKRPAIVRRTMGSKKIRMVYADSQAHGEQVRIEDVPQADRDRFCLTDDEVQALAAQALQIEKHYQRPMDIEWAKDGHTGKLFIVQARPETVRSNGQVMERYTLQGKGDVVIEGRAIGHRIGAGEVKVIHDISEMNRIQKGDVLVTDMTDPDWEPIMKKASAIVTNRGGRTCHAAIIARELGIPAVVGCGHATDVLKDGQSVTVSCAEGDTGYVYKELLDFEVKSSQVDEMPPLPLKIMMNVGNPDRAFDFACLPNEGVGLARLEFIINRMIGVHPKALLEFDQQTPAIQAQIRDMMKGFDDPVEFYIARLTEGIATLGAAFSPKRVIVRLSDFKSNEYANLVGGERYEPEEENPMLGFRGAGRYVADSFRDCFALECAAVKRVRNDMGLTNVEIMVPFVRTVAQAKAVVEELGRQGLTRGENGLKLIMMCEIPSNALLAEQFLEYFDGFSIGSNDMTQLALGLDRDSGVVSELFDERNDAVKALLSMAIRAAKKQGKYVGICGQGPSDHEDFAAWLMEEGIDSLSLNPDTVVQTWLSLAEMPAK"]}}, {"location": "[1701821:1702934](-)", "type": "CDS", "id": "<unknown id>", "qualifiers": {"locus_tag": ["ctg1_1643"], "transl_table": ["11"], "translation": ["MKIAQKGWDFPQIIFSLLFITLLIVACVWVVQPFILGFAWASMVVIASWPLMIKFQSWLWGRRSLAVIAMTLILILLFIIPVAILVNSLIENSGPVVAWVTSKQFQLPDMHWMRSIPLVGRKLYSGWHHLVQGGGSAMLTQIQPYIGRTSGFLFAQAGHFGRFMLHLGLMLLFSVLLFWRGEQVAQGIRHFAFRLASRRGDAAVLLAGQAIRAVALGVVVTALVQGVLGGIGLAICGIPYATILTVLMILSCLVQLGPLLVLIPAIIWLYWSGDTTWGTVLLIWSCVVGTLDNVLRPMLIRMGADLPMILILSGVIGGLVAFGMIGLFIGPVVLAVSYRLMLVWMHDAPAPHDDPLEVVEELAEIEHELK"]}}, {"location": "[1703149:1706203](+)", "type": "CDS", "id": "<unknown id>", "qualifiers": {"locus_tag": ["ctg1_1644"], "transl_table": ["11"], "translation": ["MIPQISQAPGLVQLVLNFLQALEQQGFTGDTATSYADRLALSTDNSIYQLLPDAALFPRSTADVALIARLAGEPRFESLVFTPRGGGTGTNGQSLNQGIVVDMSRYMNRILDLNVEQGWVKVEAGVIKDQLNAFLKPYGYFFSPELSTSNRATLGGMINTDASGQGSLVYGKTSDHVLGLRAVLLGGEILDTRRVPVSLAEALAAEKTPEGKIYRTVLESCRDGRALILEKFPKLNRFLTGYDLRHAVSDDLQHVDLTRILCGAEGSLAFIAEARLNITPIPKVRRLVNIKYDSFDSALRNAPFLVEAKALSVETIDSKVLNLAREDIVWHSVSELIADVPNRDMLGLNIVEFAGDDEEAISEQVTSLCARLETLMAAGEAGLIGFQLCDDLSGIERIYAMRKKAVGLLGNAKGRAKPIPFVEDTCVPPQHLADYITEFRALLDDHHLSYGMFGHVDAGVLHVRPALDMCDPQQEMLMKRISDEVVALTARYGGLLWGEHGKGFRAAYSPAFFGEALFTELRRIKAAFDPENRLNPGKICAPLGVDEPMMAVDAVNRGTFDRQIPVSVRTDWRGAMECNGNGLCFNFDVKSPMCPSMKITGDRIHSPKGRAALTREWLRLLAGQGVDPLALEKSLPEEKVSLRGMIARTRNSWHAKRGEYDFSHEVKEAMSGCLACKACSTQCPIKIDVPNFRARFLQLYHTRYLRPVSDHLVAGVESYAPLMAKAPKVFNFFLRQPLMREMSRKHVGMVDLPLLSSPNLKQRLAGQPAMRTTLEQLEKMSEEARAGYVLVVQDPFTSYYEAQLIADFVALIEKLGFKPVVLPFSPNGKAQHIKGFLQRFARTARKTSDFLNRVAALGLPMVGVDPALVLCYRDEYREALGDERGDFHVQLVHEWLQQAMPQSETKAQSGEAWYLFGHCTEVTALPSSSAQWTSIFSRVGARLESVSVGCCGMAGTYGHESKNLKNSLGIYELSWHPALQQFPRQRCLATGYSCRSQVKRIEGNGMRHPLQALLEII"]}}, {"location": "[1706202:1706634](+)", "type": "CDS", "id": "<unknown id>", "qualifiers": {"locus_tag": ["ctg1_1645"], "transl_table": ["11"], "translation": ["MAIWKRAATLETLNQRGEQTLAGHLGIVFTAITDDTLEATLPVDARTRQPFGLLHGGASAALAETLGSMAGYLCTEGSDVVVGLDISASHVRSAREGRVKGVCRAAHLGRTHQVWLIDVFDAEGRLCCVSRLTTAVLSGRPEE"]}}, {"location": "[1706660:1707065](-)", "type": "CDS", "id": "<unknown id>", "qualifiers": {"locus_tag": ["ctg1_1646"], "transl_table": ["11"], "translation": ["MTLSVNAWLQHKIDEYKFSVRDITVDFYMAQAKINRPECTLEQLRKYNDTCLDMAELCQLNGDDRSYLHALGKLHHRLLLELGNAGRERLFRMQAWQLGRHTLTRLCHQLALDGDWEQATRLQSDFVKQASWIM"]}}, {"location": "[1707456:1707831](+)", "type": "CDS", "id": "<unknown id>", "qualifiers": {"locus_tag": ["ctg1_1647"], "transl_table": ["11"], "translation": ["MPSATTTSFSPDDFVWKGLTLTDSAAQQIIALAGNDPHVKGLRLGVKTSGCAGFGYTMDLVKEPADDDLVFVNNGAHLYVPLQAMPFIDGTEVDFVREGLNQIFKFNNPKAQHACGCGESFGVE"]}}, {"location": "[1707836:1709327](+)", "type": "CDS", "id": "<unknown id>", "qualifiers": {"locus_tag": ["ctg1_1648"], "transl_table": ["11"], "translation": ["MSRPTEASDDVQIWEGNQQKYKEGFFTQLQTEEFENGISEEVVRAISAKRNEPEWMLDFRLKAYAAWLEMEEPHWLKANYKSLDYQDYSYYSAPSCGNCDDSCASEPGAKQGGGAQPSYLTEEVENAFNQLGVPVREGKEVAVDAIFDSVSVSTTYRHKLAEQGIIFCSFGEAIHDHPELVKEYLGTVVPANDNFFAALNSAVASDGTFVYIPKGVRCPMELSTYFRINAAKTGQFERTILIADEGSYVSYIEGCSAPVRDSYQLHAAVVEVIIHKDAEVKYSTVQNWFAGGEAEGGILNFVTKRALCEGENSKMSWTQSETGSAITWKYPSVILRGDNSIGEFFSVALTSGHQQADTGTKMIHIGKNTKSTIISKGISAGKSQNTYRGLVKIMPTATNARNFTQCDSMLIGADCGAHTFPYVEARNNTAQLEHEATTSRIGEDQLFYCLQRGISEDDAISMIVNGFCKDVFSELPLEFAVEAQKLLAISLEHSVG"]}}, {"location": "[1709383:1710130](+)", "type": "CDS", "id": "<unknown id>", "qualifiers": {"locus_tag": ["ctg1_1649"], "transl_table": ["11"], "translation": ["MLSIKDLQVSIEDKAILRGLDLEVKPGEVHAIMGPNGSGKSTLSATLAGREEYEVVGGSINFKGKDLLELSPEDRAGEGIFMAFQYPVEIPGVSNQFFLQTAVNAVRKYREQSSLDRFDFQDFIEDKIHLLEMPEDLLTRSVNVGFSGGEKKRNDILQMAALEPELCILDETDSGLDIDALRIVANGVNTLRDGKRSFIIVTHYQRILDYIKPDFVHVLYQGKIVKSGDFSLVKQLEEQGYGWLTDQE"]}}, {"location": "[1710104:1711388](+)", "type": "CDS", "id": "<unknown id>", "qualifiers": {"locus_tag": ["ctg1_1650"], "transl_table": ["11"], "translation": ["MAGLPTRSSDNALQQWHHLFESRGASRSLQAQQHWQQVLRLGLPTRKQENWKYTPLDGLFSQNFVLPAAVALKADEAAAHALNIDAVKMVFVDGRFQQALSDTAFDRFDIQVTAAGERRELNAPVQPDVFLHLTESLAEEVTTIHLPRGQSAARPLYLLHISSGSGEAEMSTSHYRHHLQLDDGAEATIIEHYVSLNETTHFTGGRFTASVGDNAALTHYKLSFEHSSSYHFAHNDLVIGRDARVQSHSFLLGAGLSRHNTSVQLNGEGCELGINSLMLPVEKEVNDSRTYLEHNKGYCQSRQLHKTIVRDKGRAVFNGMIKVAKHALKTDGQMTNNNLLLGRLAEVDTKPQLEIYADDVKCSHGATIGRIDEEQMFYLRARGISEESAQRMIIYAFAAELTEAITDDVLKEAVMQRIAQRFPGGIK"]}}, {"location": "[1711384:1712608](+)", "type": "CDS", "id": "<unknown id>", "qualifiers": {"locus_tag": ["ctg1_1651"], "transl_table": ["11"], "translation": ["MSFDLARIRAEFPVLTREVNGQPLAYLDSAASAQKPQAVIDAESRFYEHGYAAVHRGIHTLSAEATTEMENVRTQAARFLNAASTEEIVFVKGTTEGINLVASSWGGSQLQAGDNIILTEMEHHANIVPWQMVAKRVGAEVRFIPLNENGELDLSVLPTLIDSRTRLLALTHVSNVLGTVNPVKEIIAQAKAAGVVTLIDGAQAVMHQKVDVQDLDCDFYLFSGHKIYGPSGIGILYGRKALLDIMPPWEGGGSMIATVSLTEGTTYAAAPWRFEAGSPNTGGIIGLGAALTWVSALDLDVIHQREQALMRYAMDKLATVPDLTIYGPQSRSGVIAFNLGKHHAYDVGSFLDQYGIAIRTGHHCAMPLMTHYGVPAMCRASFVLYNSEEEADRLAAGLIRIHRLLGG"]}}, {"location": "[1712635:1713052](+)", "type": "CDS", "id": "<unknown id>", "qualifiers": {"locus_tag": ["ctg1_1652"], "transl_table": ["11"], "translation": ["MATLPDKEKLVRNFSRCANWEEKYLYIIELGATLPESSESLHKPENAISGCQSQVWILMHTDEAGRVVLYGDSDTAIVKGLIAIVFILYQQLTPAEIVAFDVRPWFGQLALTQHLTPTRSQGMEAMIRAIRHKAQVLS"]}}, {"location": "[1713106:1714123](+)", "type": "CDS", "id": "<unknown id>", "qualifiers": {"locus_tag": ["ctg1_1653"], "transl_table": ["11"], "translation": ["MLNGEICMRPLLHLATLLFTFTASQYALATDYPLPAEDSRLIGENATYTVPADGRSLEAIASKWKIGLLGMLEANPGTDPWLPKAGTTLTIPQQMLLPDTKREGIVVNVAELRLYYYPKDENRVIVYPIGIGQLGANTPAMVTSISQKIPNPTWTPTPNIRKRYAAEGKTLPVTVPAGPDNPMGLFAMRLAYGKGHYLIHGTNADFGIGMRVSSGCIRLRPDDIEALFNSVPKGTRVQIINQPVKYAVEPDGKRYIEVHQPLSHNEKDDPQTMPLTLSPAAKKFVKSSLSDHAVIKQAMERRAGMPILVSTGEPVSEASVNPQQNAVEAPKNSEAGPE"]}}, {"location": "[1714254:1714491](-)", "type": "CDS", "id": "<unknown id>", "qualifiers": {"locus_tag": ["ctg1_1654"], "transl_table": ["11"], "translation": ["MNRTKLVLGAVILGSTLLAGCSSNAKIDQLSSDVQTLNAKVDQLSNDVNAIRSDVQAAKDDAARANQRLDNQAHSYRK"]}}, {"location": "[1714779:1716192](-)", "type": "CDS", "id": "<unknown id>", "qualifiers": {"locus_tag": ["ctg1_1655"], "transl_table": ["11"], "translation": ["MKKTKIVCTIGPKTESEEVLTNLLEAGMNVMRLNFSHGDYEEHGQRITNLRAVMKNTGHQAAILLDTKGPEIRTMKLEGGSDVSLKAGQTFTFTTDQAVIGNSDRVAVTYAGFTSDLKVGNTVLVDDGLIGMTVTDVTENSVVCRVLNNGDLGENKGVNLPGVSIQLPALAEKDKRDLIFGCEQGVDFVAASFIRKRSDVLEIREHLKQHGGEHIQIISKIENQEGLNNFDEILEASDGIMVARGDLGVEIPVEEVIFAQKMMIKKCNKARKVVITATQMLDSMIKNPRPTRAEAGDVANAILDGTDAVMLSGESAKGKYPLESVTIMATICERTDRVMKSRIDSQQENRKMRITEAVCRGAVETAENLEAPLIVVATEGGKSAKSVRKYFPNATILALTTNEQTARQLLLSKGVITSVVKEIASTDDFYRLGKEAAVASGYAQKGDVVVMVSGALVPSGTTNTSSVHVL"]}}, {"location": "[1717083:1718457](-)", "type": "CDS", "id": "<unknown id>", "qualifiers": {"locus_tag": ["ctg1_1656"], "transl_table": ["11"], "translation": ["VQKYLTEARQLLALAIPVMLAQIAQTAMGFVDTIMAGDVSATDMAAVAVGTSIWLPAILFGHGLLLSLTPVVAQYNGSGRRDRVAHQVRQAYWLAALVAVFIMLVLYNAGFMIRSMHDIDPELASKAVGYLHALLWGAPGYLFFQVARNQCEGLSKTKPGMVMGFLGLLVNIPVNFVFIYGHFGMPALGGVGCGVATASVYWVMFIAMSIWVRRARSMRDIRLTTHFSAPDTATLWRLLKLGLPVALALFFEVTLFAVVAILVSPLGIVNVAGHQIALNFSSLMFVLPLSLGVATTIRVGFRLGQGSAEAARISAWTAQGVGVTLALMTAIFTVTFREHIALLYTNNPEVVTLASHLMLLAAIYQFSDSIQVIGSGILRGYKDTRSIFFITFVAYWVLGLPTGYLLALTDWVVEPMGPAGFWTGFIVGLTSAAAMMVFRMRYLQRQPASTILTRAAH"]}}, {"location": "[1718678:1719326](+)", "type": "CDS", "id": "<unknown id>", "qualifiers": {"locus_tag": ["ctg1_1657"], "transl_table": ["11"], "translation": ["MFTGIVQGTAEVLSIEEKPNFRTHVIRLPTDMLPGLELGASVSHNGCCLTVTQVEGDRVSFDLVKETLRITNLGDLKPGDFINVERAAKFSDEIGGHLMSGHIMTTAEIAKILISENNREIWFRPQDALQMKYILHKGFIGIDGISLTVGEVTKSKFCVHLIPETLARTTLGNKRLRDKVNIEIDPHTQAIVETVERVLARREQQLKDAATLAEQ"]}}, {"location": "[1719363:1720512](-)", "type": "CDS", "id": "<unknown id>", "qualifiers": {"locus_tag": ["ctg1_1658"], "transl_table": ["11"], "translation": ["MSSSFIEEVSFEENHWYRITREMLDKAGIKINGGQPWDIQIKNPDFFKRVMQEGSLGLGESYMDGWWECERLDMFFHRALLAKLDQQLPHHLKDTLRVAAARLTNLQSRKRAWLVGKEHYDLGNDLFSLMLDPFMQYSCGWWKTADTLESAQEAKLKLICDKLQLAPGMTLLDIGCGWGGLAQFAAQRYGVRVTGVTISAEQQKLAIERCADLDVTILLEDYRDLNEQFDRIVSVGMFEHVGPKNYATYFNVVERNLKPDGLFLLHCIGANKTSDHVDPWIDKYIFPNGCLPSVRHIAEAHEPYFVMEDWHNFGADYDRTLMAWNERFLTAWPQLAEKYGERFKRMFTYYLNACAGAFRARDLQLWQVVFSHGVADGMRVPH"]}}, {"location": "[1720770:1721958](-)", "type": "CDS", "id": "<unknown id>", "qualifiers": {"locus_tag": ["ctg1_1659"], "transl_table": ["11"], "translation": ["MPSPGFTLYLALLSVVGFLATDMYLPAFADMQQDLHTQPGVIGASLSLFLAGFASAQLIWGPLSDRIGRRPVLLMGLGIFALSCTMMWWANSAWALLGLRFLQAVGICAAAVTWQALVIDRYSATQANKVFATIMPLVALSPALAPLAGAWVLNHFTWRGIFIVLMAIAVVLLICTLFLSPVRRASAGNGEPTRFFTLLRSPVYVGNVLIYAACSASFFAWLTGSPFILSALGMTPGDIGLSYFPQTLAFLTGGYGCRMILKKVQGRALLPWLLALYSLSIVSFFFISQQAAPTIFALLTPFCGMAAANGAIYPIVVSGALTPFPQASGKAAALQNTLQLGLCCVASLLVSRFITLPLSGTAVVMSATVPLVIVGYALQARKRRSMTLSTASHRQ"]}}, {"location": "[1722070:1722985](+)", "type": "CDS", "id": "<unknown id>", "qualifiers": {"locus_tag": ["ctg1_1660"], "transl_table": ["11"], "translation": ["MWSEYSLEVIDAVARNGSFSAAAAELHRVPSAVSYTVRQLEEWLAVPLFERRHRDVVLTEAGKVFILEGRTVIKKMLATRRQCQQVANGWRGQINIAVDRIVRPQRTRQMVVDFYRHFPDIELHLTAEVFNGVWDALADGRVDIAIGATQAIPVGGRYAFRDMGALNWRCVVQARHPLAQCTKDIDDETVREWPSLVLEDTSRSLPKRTTWTLDNQRRLVVPDWESAADCLLAGLCVGMVPGHFARPLLQSGALRELTLGAPFPDSPCCVSWSRAADDSPAMRWLLDYLGDTDTLNHEWLSEKH"]}}, {"location": "[1722981:1724007](-)", "type": "CDS", "id": "<unknown id>", "qualifiers": {"locus_tag": ["ctg1_1661"], "transl_table": ["11"], "translation": ["MATIKDVARRAGVSTTTVSHVINKTRFVAENTRDAVWAAIKELHYSPSAVARSLKVNHTRTIGLLATSSEAPYFAEIIEAIENSCFAKGYTLILGNAHNDLQKQEAYLSMMAQKRVDGLLVMCSEYPDALIELLENSRNIPMVVMDWGESRGDFTDTVLDNAFEGGYLVGRYLIERGHRDIGVIPGQMERNTGGGRHAGFLKALSEAGITLRNEWLVQGDFEPESGYRAMQQILSQKQRPTAVFCGGDVMAMGAICAADEMGLRVPQDISVIGYDNVRNARYFTPALTTVHQPKQQLGETAFEMLLDRITSKREDPQTIEVHPTLIERRSVADGPFLDYRR"]}}, {"location": "[1724290:1724380](+)", "type": "CDS", "id": "<unknown id>", "qualifiers": {"locus_tag": ["ctg1_1662"], "transl_table": ["11"], "translation": ["MDTDLKFSLLTTCAALLMIIAFSFTAVMH"]}}, {"location": "[1724423:1725248](-)", "type": "CDS", "id": "<unknown id>", "qualifiers": {"locus_tag": ["ctg1_1663"], "transl_table": ["11"], "translation": ["MVTMRLFITIIMLAFVQLFVTVAHASPGTPVNAKHQKANAKNERDDDRRKRKTVKSTTTKKVKDVARKPRTASSAKAKLNKKLAASHKVTKSQILAAAKNNASKKRYGRQGIKTLKEREALTDNATSSPLKLSKAHRARYQKARETAMNKLMGQLGKPYQWGGTSPETGFDCSGLVWYAYKDLVKFKIPRTANEMYHLRDAAQIDRGELEKGDLVFFRINGRGTADHVGVYLGGGKFIQSPRTGKDIQISALSDDYWQGHYVGARRVMTPKTIR"]}}, {"location": "[1725555:1725894](+)", "type": "CDS", "id": "<unknown id>", "qualifiers": {"locus_tag": ["ctg1_1664"], "transl_table": ["11"], "translation": ["MSTVEKIERQIAENPILLYMKGSPKLPSCGFSAQAVQALSACGERFAYVDILQNPEVRAELPKYANWPTFPQLWVDGELVGGCDIIIEMYQRGELQQLIKETAQKYPSDAAQ"]}}, {"location": "[1725940:1726591](-)", "type": "CDS", "id": "<unknown id>", "qualifiers": {"locus_tag": ["ctg1_1665"], "transl_table": ["11"], "translation": ["MSETNEMNVLSGRFRGFYPVVIDVETAGFDARSNALLEIAAVTLKMNQDGWMEKDATLHFHVEPFVGSVLQPEALAFNGIDPTNPLRGAVSEYHALHEIFKLVRKGIKDQGCNRAIMVAHNATFDLSFVNAAAERASLKRNPFHPFVTFDTAALSGLVLGQTVLAKACAAARIPFDSSQAHSALYDTEQTAELFCELVNRWKRLGGWPLPAMENEA"]}}, {"location": "[1726686:1727094](-)", "type": "CDS", "id": "<unknown id>", "qualifiers": {"locus_tag": ["ctg1_1666"], "transl_table": ["11"], "translation": ["MRLLHTMLRVGDLQRSIDFYTNVLGMRVLRTSENSEYKYTLAFVGYTDESEGAVIELTWNWGVDSYNLGDAYGHIALGVDDVAATCDSIRQAGGNVTREAGPVKGGTTIIAFVEDPDGYKIELIENKHAGHGLGA"]}}, {"location": "[1727188:1728292](-)", "type": "CDS", "id": "<unknown id>", "qualifiers": {"locus_tag": ["ctg1_1667"], "transl_table": ["11"], "translation": ["MPLNKLFTPLKTGAITVPNRIFMAPLTRLRSIEPGDIPTPLMGEYYRQRASAGLIITEATQISAQAKGYAGAPGLHSAEQIAAWKAINAGIHQDGGHSAVQLWHTGRISHNSVQPDGKAPVSSSAINAETRTSLRDENGQAIREATSTPRALTLDEIPGVVNDFRQAVINAREADFDLVELHSAHGYLIHQFLSPASNQRDDIYGGSVENRTRFALEVVDAAIDGWSADRIGIRISPLGPFNGLDNGEDQEQAALYYIAELAKRNLAYLHLSEPDWAGGKPYSDAFRNAIRQAYPGVIVGAGAYTAEKAETLIEQGLIDAAAFGRVYIANPDLVERLRINAPLNEPKPDSFYGGGAEGYTDYPTLAD"]}}, {"location": "[1728323:1728917](-)", "type": "CDS", "id": "<unknown id>", "qualifiers": {"locus_tag": ["ctg1_1668"], "transl_table": ["11"], "translation": ["MKTTRFNTREHLLTIGQTLCTQHGFNGMGLIELLKVAEVPKGSFYHYFPSKEAFGVAMLERYFAHYHQCLLNALNADKGDRRSCLVAYYRQSLDAWRYENNVAGCLSVKLSAEVCDLSEPMRLALDTGSKALVATLADALAQGEQEGSLKLKTSATALAQTIYTLWLGASLQSKIARESTALENALAHIECLLSGSH"]}}, {"location": "[1729079:1729319](+)", "type": "CDS", "id": "<unknown id>", "qualifiers": {"locus_tag": ["ctg1_1669"], "transl_table": ["11"], "translation": ["VAEQLEFFPVPSPCRGICQSDDRGYCRGCLRSRDERFQWMQFSDAQKREVLRLCHQRFLRLRRGVKTEAPDLPEQPSLF"]}}, {"location": "[1729444:1729963](+)", "type": "CDS", "id": "<unknown id>", "qualifiers": {"locus_tag": ["ctg1_1670"], "transl_table": ["11"], "translation": ["MKRLTLVAALIAGCSTAYAASEKVEIKLATAQGAGESIGSVTIDETEYGLTFTPDLKSLPAGIHGFHVHANGSCDPQTKDGKTVPAGAAGGHLDPQKTGKHLGPWQQGHLGDLPALYVTDDGKATYPVLAPRLKKLSEVKGHALMVHVGGDNHADHPAPLGGGGDRFACGVI"]}}, {"location": "[1730119:1730557](+)", "type": "CDS", "id": "<unknown id>", "qualifiers": {"locus_tag": ["ctg1_1671"], "transl_table": ["11"], "translation": ["LDTPLGTDLARLVRIWRALIDQRLKPLELTQTHWVTLHNIHQLPPEQSQIQLAKAIGIEQPSLVRTLDQLEEKGLITRTTCVSDRRAKRIKLTPEAAPIISEVEHVIDATRDDILAGISQQDVDKMVMLIAHLEKNILELQQRND"]}}, {"location": "[1730589:1731057](-)", "type": "CDS", "id": "<unknown id>", "qualifiers": {"locus_tag": ["ctg1_1672"], "transl_table": ["11"], "translation": ["MIKRLLIVALTGVTLAGCTNSDTLSGDVYSASEAKQVQSVSYGTLVHVRPIQIQGGDDSNVIGAIGGAVLGGFLGNTIGGGAGRSLATAAGAVAGGVAGQGVQGAVNKTNGVELEVRKDDGNTILVVQKQAASRFSVGQRVMLASNGSQVTVSPR"]}}, {"location": "[1731335:1732451](+)", "type": "CDS", "id": "<unknown id>", "qualifiers": {"locus_tag": ["ctg1_1673"], "transl_table": ["11"], "translation": ["MKSGRYIGVMSGTSLDGVDVVLAAIDERMVAQQASYCHPFPPALREDVLAICQGQSLTLSQMGQLDCRLGRLFAEAVQILLHQQGLGKEDITAIGCHGQTVWHEPQGEAPNTLQIGDNNQIVALTGITVVGDFRRRDMALGGQGAPLVPAFHQAVLMHPGERRMVLNIGGIANLSLLIPGKVAGGYDTGPGNMLMDAWIWRHQGVGYDKDGAWGSGGTVVWPLLQQMQADPWFALPAPKSTGREYFNLAWIARQLAHFPGLSPQDVQATLAELTASTIAEQVSLNGGCERLLVCGGGSRNPLLMTRLAAHLSGTQLMTTDEAGISGDDMEALAFAWLAWRTLSGLPGNLPSVTGAREASVIGAIFPANRSR"]}}, {"location": "[1732508:1732820](+)", "type": "CDS", "id": "<unknown id>", "qualifiers": {"locus_tag": ["ctg1_1674"], "transl_table": ["11"], "translation": ["MKLLLPGLALILLSGCSYFQHEQQTPQTLHYTCGTLPLTVVQDNTRQEVSMILDGTPLTLKQQIAASGTRYSDGNYVFWSKGDDAFIERNDKVIINDCRLNHG"]}}, {"location": "[1732843:1733500](+)", "type": "CDS", "id": "<unknown id>", "qualifiers": {"locus_tag": ["ctg1_1675"], "transl_table": ["11"], "translation": ["MNESDNLQLIAHMRRQYIRGGLRRSDLPADPLALFEKWLNQAVEAQLPDATAMSVATVDASGQPWQRIVLLKHVDARGMVFYTNLGSRKAHHLEHNPRISLLFPWHMLERQVMVVGRAEKLSMLEVMKYFHSRPRDSQIGAWVSKQSSRISARGVLESKFLELKQKFQQGEIPLPSFWGGFRITIDSMEFWQGGEHRLHDRFFYQREEDGWKIDRLAP"]}}, {"location": "[1733612:1734887](+)", "type": "CDS", "id": "<unknown id>", "qualifiers": {"locus_tag": ["ctg1_1676"], "transl_table": ["11"], "translation": ["MASSNLIKQLQERGLVAQVTDEDALAARLAQGPIALYCGFDPTADSLHLGHLVPLLCLKRFQDAGHRPVALVGGATGLIGDPSFKAAERKLNTAETVNEWVDKIRHQVAPFLNFDCGENSAVAANNYDWFGSMNVLTFLRDIGKHFSVNQMINKEAVKQRLNRDDQGISFTEFSYNLLQGYDFACLNERYGVALQIGGSDQWGNITSGIDLTRRLHQNQVFGLTVPLITKADGTKFGKTEGGAVWLDAKKTSPYKFYQFWINTADADVYRFLKFFTFMSTEEIAALEEDDKNSGRAPRAQYVLAEQVTRLVHGEAGLAAAQRITNSLFAGSLSEMTEADFEQLAQDGMPIVKLAQGQDLQQAMVDGELAPSRGQARKLIDSKAVSINGEVQLNADYTFEQDDRLFNRFTLLRRGKKNYTLIVWQ"]}}, {"location": "[1734949:1735810](+)", "type": "CDS", "id": "<unknown id>", "qualifiers": {"locus_tag": ["ctg1_1677"], "transl_table": ["11"], "translation": ["MKNILSIQSHTVFGHAGNSASEFPMRRMGANVWPLNTVQFSNHTQYGHWTGVVMPATHLTDIVKGIADIDRLRTCDAVLSGYLGSAEQGEQILEIVRQVKAANPDAWYFCDPVMGHPEKGCIVAPGVAEFHVSAALPASDIIAPNLLELEMLSGETVADVDQAVSAARALIAKGPNVVLVKHLARAGRRSDRFEMLLVTADEAWHIDRPLVDFGVRQPVGVGDLTSGLLLVDLLHGKTLRDALEHVTAAVYEVMLKTHEMGEYELQLVAAQDLIANPQQHFTAVQL"]}}, {"location": "[1735858:1737322](-)", "type": "CDS", "id": "<unknown id>", "qualifiers": {"locus_tag": ["ctg1_1678"], "transl_table": ["11"], "translation": ["VSTANKHTEAPSLNAFKQPKAFYLIFSIELWERFGFYGLQGIMAVYLVKMLGMSEGQSISLFTSFSALVYGMVAVGGWLGDKVLGTKRVIVLGTLVLAAGYGLVAWSGHDVTLVYVGMATIAVGNGLFKANPSSLLSTCYDKNDPRLDGAFTMYYMAINIGSFFSMLATPWLAAKFGWSVAFSLSFVGMLITLVNFMICRRWVRQYGSKPDFAPLRIGKLLATLVGIVVLITLSTWLLHNQTIARMVLGVIALGIVLVFAKEAFTLHGAARRKMIVAFLLMVEAIVFFVLYMQMPTSLNFFAIRNVEHSIFGLTFEPEQFQALNPFWIMIFSPLLAAAYNKMGDRLPMPHKFAVGMILCAVAFLVLPMGAKFANQLGIVSVSWLILSYALQSAGELMISGLGLAMVAQLVPQRLMGFIMGSWFLTTAGAAMIAGKVANLMAVPENITDPLQSLHVYGDVFLQIGIVTGVIALLMLLAAPKLNRMTQG"]}}, {"location": "[1737787:1738807](+)", "type": "CDS", "id": "<unknown id>", "qualifiers": {"locus_tag": ["ctg1_1679"], "transl_table": ["11"], "translation": ["MIVLRHVSKSFATRTGTIAAVDDVSLQVDEGQIYGIVGYSGAGKSTLIRLLNGLEKPTSGSVMISGQDIAQAKGEALRTARLKISMVFQHFNLLWSRTVSENIAFSLQIAGAPKAAIRARVKELIALVGLTGKEDAYPSKLSGGQKQRVGIARALANNPEVLLCDEATSALDPQTTDAILDLLLDINRQLNLTIVLITHEMYVVRKICHRVAVMENGRIVEEGEVLSVFRHPREAVTRQFVRQTGESGHAPFNPHLVDRASGAVLKLTFVGQTTQQPVVGELTLKYGLTFNILHGTMTQTAQGTFGELWLQVAARGAQLDAILTDLHAYAITTEVVTHD"]}}, {"location": "[1738799:1739468](+)", "type": "CDS", "id": "<unknown id>", "qualifiers": {"locus_tag": ["ctg1_1680"], "transl_table": ["11"], "translation": ["MIETLFPHLRPEQLWDATLETLYMTALSGLATFVLGILLGLALFLTARNGMFQNRLIYSTISVVVNVFRSIPFIILIVLLIPFTKTLIGTILGADAALPALIVGAAPFYARLVEIGLREVDKGVIEASRSMGARISTLIFRVLLPESSPALVSGITVTLIALVSYSAMAGVIGAGGLGNLAYLEGFQRNHSDVTLVATLMILVIVFIIQFLGDVVTTRLDKR"]}}, {"location": "[1739486:1740290](+)", "type": "CDS", "id": "<unknown id>", "qualifiers": {"locus_tag": ["ctg1_1681"], "transl_table": ["11"], "translation": ["MKRTLTLLAAATLSLSAWADTLTVGASNVPHAEILEQAKPILAKQGIDLEVKPFQDYILPNTALASRDIDANYFQHIPYLNSVLKDHAGDKSYDFVSAGAIHIEPIGIYSKKYKSLKDLPQNGRVIMRDAVAEEGRILSIFEKAGVIKLKPGVSKVDARISDVVENPKHLKFLANVEGALLPQMYNNDEGDAVVINANYAIDAGLDPVHDPIAVESGENNPYANIITVHRGDENKPDVKALVSVLHSKQIQDWIRTKYKGAVIPVNN"]}}, {"location": "[1740736:1741750](+)", "type": "CDS", "id": "<unknown id>", "qualifiers": {"locus_tag": ["ctg1_1682"], "transl_table": ["11"], "translation": ["MKAIVLREHGTNDVLRLEKNFPDPQPGPQDVIIQVKASSLNYHDIFTRRGMPGINLPLPVIIGLDVAGEVIAVGSEVTQWRPGDRVLADPINRVDGGLLGETTHGGLAERCRIPAHQLIALPDTVSFAEAAALPVAYGTAMRMMQTIGNVRAGEKVLILGASGGVGVCCVQLAKLAGAWVIACAGSEEKAQRLRELGADETILYREEDFMKTIFARHGKPSRRRSADEPGGVDVVVNFTGGDSWVKSLRVLRVGGRLLTCGATAGFAPQEDIRYIWTYELRILGSNGWEREDLTTLLALVASKKLRVVIDRQWPLEQGAEALASLEARRVFGKVVVG"]}}, {"location": "[1741746:1742184](+)", "type": "CDS", "id": "<unknown id>", "qualifiers": {"locus_tag": ["ctg1_1683"], "transl_table": ["11"], "translation": ["MTRQLSRAELETAFRNSPFIHFLNLQIEKIDYQHETLIVHVPMRAEFERKAGSGQWHGGPLASVIDTVGDFALGMLLGQGLPTINFRVDYLRPAIHTDLRVVACVRRSGRSVGVADVDVFNQQGQLLAIGRASYATSVIVNEGKI"]}}, {"location": "[1742180:1743821](+)", "type": "CDS", "id": "<unknown id>", "qualifiers": {"locus_tag": ["ctg1_1684"], "transl_table": ["11"], "translation": ["MNIDRQRRRLLTLTGAGAVLATVGKIKGFSLVGNAVAADLAVRTPRRGGTLIISWGGLEPQALYVPGGGGSAPFQTSTKILERLLKLDNNLVFQPALAESITPSDDFKTWTLTLRQGVKWHDGQDFTADDVVFNAIEHWKALSAGIALKSLEKAEAVDPHTVKLYFSVPVPAFFLKSTLAGQYQLVLPKHLYAGRDILTNPANNRPIGTGPWRYGNWVRGSYVEYARNEHYWGAGQPWLDKLIVRWWGDAASRTAALETGELSVGYSNPVPAREIDRLVKSGDVVLDTRGYENSAWTVTAEFNQRRENVKRREVRQAILHAIDRQFIINTIYFGRGKAAVSPIFSSNSLFFTADVPQYPFDPEKAKQLLDAAGLPEKNGTRFTVNLLAAAWFEENARLGQYLKQALEDIGIAVRLDSVDRATALKRIYSDYDYDIALSNFTAPIEPVPTVTQFFTTDGIVKGAAFRNATGYSSPEMDKLVGEITIETDETKRKTLIHQFAHLASTDVPIVPLIEMQSFTLARKNVRQFTTDANVQGTSLNDVWLAE"]}}, {"location": "[1743823:1744789](+)", "type": "CDS", "id": "<unknown id>", "qualifiers": {"locus_tag": ["ctg1_1685"], "transl_table": ["11"], "translation": ["MLRLILRRLVQGIPLLFGVVILNFALMKLVPGSLLDVMTAEQQVTDPAMIARLRHLYGLDQSAWAQLLHYLGAVLQFDLGYSYRQNMPVAAVIFAHLPATLILMLASIALAVIIGMSAGVLSALRVNSIWDTLISLLAVLCFAAPGFWLGIMMIIFFSVKLGWFPVGGMETIGVSLSPWAKAVDLLHHLVLPAVALGLFYAATYARVMRAAMLEVSEMDYVRTARAKGLSRSRVIVAHMLRNALLPVVTLLGLQLGTVLGGSIVIEAVFSWPGIGQVLFDSVMSRNYPVVLGVLVLSSLLVVLINILVDLIYARLDPRIRS"]}}, {"location": "[1744791:1745670](+)", "type": "CDS", "id": "<unknown id>", "qualifiers": {"locus_tag": ["ctg1_1686"], "transl_table": ["11"], "translation": ["MSLTLIPTRPGALTPRFAFLRAFGRHAGAVTGAFILLMVVITALTADWLYPINPLRIVAMPEIWPFEQSRYPLGTDSLGRDIAAMLVHGSRATLMIGLSASLAATLIGVTVGATAAWFGGWADDLLMRLAELFQVIPNVVFVLTVVSVLGPEMINIIIAVGLISWPPIARLTRAEFLTFKDREFVLACRASGMSNTRTVVAEILPNVLPPVIVLASLVVAGAILYESVISFLGLGDPNLASWGRLVGEGRTLIRSSWYICAVPGFAIMLTVLALNLLGDGLNDALNPKLRER"]}}, {"location": "[1745669:1746686](+)", "type": "CDS", "id": "<unknown id>", "qualifiers": {"locus_tag": ["ctg1_1687"], "transl_table": ["11"], "translation": ["MQPLLDMQHLTLTLRTRTQRVVALDNLSLTLWPGETLAVVGESGCGKSLTALAMMGLLPPRISQVEHGQIGFEGSDIVTISERARQRLRGRRMAMIFQDPMSALNPVKTVGSQLIETLRVHLGLDARTARDRAVTLLRRVHIPDAEKRMDEYPHRLSGGMSQRVMIAMAIACEPALLIADEPTTALDVTIQAQILALLRELQQQSGMALMLITHDLGVVAAMAQRVAVMYAGRKVEEAPVDTLFASPAHPYTQGLLRATPRTGQHGERLMDIPGRVPALADLPVGCAFYDRCSHAQPRCLQRSPALTPLAENHSAACFVAQDRALLRHQPPRQAGVTG"]}}, {"location": "[1746682:1747624](+)", "type": "CDS", "id": "<unknown id>", "qualifiers": {"locus_tag": ["ctg1_1688"], "transl_table": ["11"], "translation": ["MTPVLEANDLTVRYPTKDGTVYALSGVSLQLFPGETLAVVGESGCGKSTLGKALMRLIASRGSIKIHSEEVSTLSNAKLLPFRRRVQMVFQDPQGSLNPRQRVGTSIARPLQVAGWQRRDIARRVEALLEQVGLPAESASRYPHEFSGGQRQRIGIARALATEPDVVICDEPVSALDVSVRAQVINLMRDIQQRMNVAYLFISHDLSVVEYLADRVMVMYLGRVVESGPTAALWQHPAHPYTAALLAAAPVADPSQPQAQALLEGEVPGPLSLPQGCAFHTRCPRAQARCRQLRPELIPFTADRQVACHFPLD"]}}, {"location": "[1747639:1749163](+)", "type": "CDS", "id": "<unknown id>", "qualifiers": {"locus_tag": ["ctg1_1689"], "transl_table": ["11"], "translation": ["MNTLKNLGDLIDRHLPLERTAIVDLRDPLQPKEYSHREIDELAGGVAHFLLAQGFDRGTTIAIAALNRAEYIAVYFGIMRAGMVAVPLNIKVPRETLHYLVKDAGIRLAFVDEERYEALNAVVPTINFDRREEFAQTVQPQAWAGVQPQPDELAMILYTSGSTGRPKGVPLTHAGQRWALEVTQLGVEADGPQQRYLVAQPLFHMNGLFFVKRVFAANGLLVVLPFFNTERYLDALSTWRINVVTAVPTMFARLLRDHRLLEAHDFSALKRVMLGSAPMTHGLLTRIKTAFPGVVITHGYGTTEAGPAVFGPHPAGIPTPPLSLGYPLAQGEIELTGSDAPGQGVLRMRNPAVTPGYHQLPQKSAAVLNDGWYDSGDIMRRDEQGFYYFVGRADDMFVCSGENIYPAEVEKTLESHPQVRHACVVPLPDEERSQVPVAFVVPEPDSTLSAEALKQHALAHAPAYQHPRRIAFVAELPWAGTNKIDRQALLRQAVELEARSGWLPVSR"]}}, {"location": "[1749165:1750008](-)", "type": "CDS", "id": "<unknown id>", "qualifiers": {"locus_tag": ["ctg1_1690"], "transl_table": ["11"], "translation": ["MPEPIPELDHVVINVAGRLDEAETRFRRLGFQLTARGHHSLGSSNHLAVFGENYLELLGYGSGAGEQRSAIWTSPPGLNGLVWKTQDADAVWQRLRQQDLAGEAPQRFFRPVILPDGHQQEARFCTVRLKPESVPNGRSFFCQHLTPEAVWQTAWQHHPNGVINIRDFVIASEAPAQAASVYQRLFPSATLHAENGSLRLRAGRSVVSFLTPDAVLNQYGSLPDGFDGSPRMAALGLTTSSLEQARERLIDGEIPFTEGDNALLVGAENAFNLALRFHAA"]}}, {"location": "[1750007:1751186](-)", "type": "CDS", "id": "<unknown id>", "qualifiers": {"locus_tag": ["ctg1_1691"], "transl_table": ["11"], "translation": ["MSTFEQQLIAWRRELHQHPELSNQEFATTARIRQWLQQAQIREIDMGLKTGVVAEIGEGDRLIALRADIDALPIEEATSVPFKSLTAGVMHACGHDIHTSVMLGAAQLLKAREASLPGRVRLLFQPAEETFNGAKQLLDAGALEGVQAVFGMHNAPEYPLGTLRTKGGAFYANVDRFTIRVTGKGAHAARPQEGVDAIVTASNIVATLQTLASRTYSSLESVVVSVTRIEGGNTWNVLPQTVELEGTVRTHNDRIREGIPTRIRQVIDGVAAAMGARGELIWQPGPPALNNTEAWAEFTKAVAAESGYRVEDAGLQMGGEDFAFYLQQIPGAFVSIGSASEFGLHHPCFTPDEALIAPAAHYFSRLAERALSTLASSGQTITSTLTHDAESL"]}}, {"location": "[1751216:1752158](-)", "type": "CDS", "id": "<unknown id>", "qualifiers": {"locus_tag": ["ctg1_1692"], "transl_table": ["11"], "translation": ["VKKIVLFGLLSAVLSGQIARAETAPETVNIGFQKANIFALLKYRGTLDSEFKKQGITVKWIEFPAGPQMLEGLNIGSIDLAATGDAPPAFAQAAKADLVYLGHSPANPKTEAIVVPQNSPIKTVADLKGKRVALNKGSDVNYLLVRALEEAGLTYKDITPVYLPPADARAAFQRGAVDAWVIWDPYYADAETNANARLVKNAEGLVPHYTFYLASRKFADTWPQTAKQVVDQLGTLSDWANKNPQEAAKILSTSTGLPQPIWQRALSRLPYGAERMTPQVFKEQQALADTFTRIGLLPVKIDVRSATWSLDKK"]}}, {"location": "[1752177:1753488](+)", "type": "CDS", "id": "<unknown id>", "qualifiers": {"locus_tag": ["ctg1_1693"], "transl_table": ["11"], "translation": ["MVFTQHNKPPARGLTTKIHMVRKKYHAFLSKSCCKMAYRQFDRIVIQEGFMSDAHIRVFWFLPTHGDGRYLGTSEGGRAVDLPYLQQVALAADNLGYYGVLIPTGKSCEDAWLVASALAPLTRRLRYLVAVRPGLQPPSLAARMAATLDRLSGGRLLINVVTGGDPVENKGDGIFLSHAERYQVTREFLNVYSRLLKGEKVDFTGEHIRVEGAEVLFPPVQKNGPPLYFGGSSDAAIDVAAEQIDTYLTWGEPVEQVAEKLAVVRERAAAKGRTLSYGIRLHVIVRETEEEAWAAADRLIAHLDDDTIAAAQKIFSRMDSTGQARMSALHKGSRESLKIAPNLWAGVGLVRGGAGTALVGNPQQVAARIREYQALGIDNFVLSGYPHLEEAHRFAELVMPLLPLDAESDRPQRIVNTGPFGETIGGDRRPADARQP"]}}, {"location": "[1753505:1754723](+)", "type": "CDS", "id": "<unknown id>", "qualifiers": {"locus_tag": ["ctg1_1694"], "transl_table": ["11"], "translation": ["MQHHHGEPWQSPDAAKVINTEQDAIDAAHAVAALAMGEAAQRDRQRIYPLEALALFSRSGLGSISVPAALGGGGLSYRTVAEVFRIISAADPSLGQIPQNHFGIIQFILDQGTAAQQRDLLGAVVAGQRLGNGGPEKNTRHTRDVRARLQQREEGLRLTGEKFYSTGALFAHIVVTTALDDDGAAVMIFVPRLSAGLTVIDDWSGMGQRTTASGTVRFQEVTVDASRVIPLPTDEKPSLRGAVSQLIQAAIDAGIGRGAFDEACEFVRHHSRPWIDANVERNADDPHLQADVGRVFTELHAAEALLRRAARIVDECRGSSLTAEEAARASVAVAEAKVLTTRIALKASEKLLEWGGSRATLSEHGLDRHWRNARTHTLHDPVRWKYHAIGNYYLNGIFPARHAWI"]}}, {"location": "[1754731:1755940](+)", "type": "CDS", "id": "<unknown id>", "qualifiers": {"locus_tag": ["ctg1_1695"], "transl_table": ["11"], "translation": ["MTFSQVTPKNKATLITTSEQALNVARELAQVFRTTSAQRDRQRELPFKPLEALFASGLGAITVPAAFGGAAVPTAVLAKVISLLSEADAAIGQIPQNHFYALEVLRVNGSEAQQQRFYQEVLAGVHLGNALAEFSSPAAHHRFTSVLAKGDAYQLNGRKFYATGALFADRIPAAARDAEGKEQLVFVPRFQAGVSVIDDWSGFGQRTTGSGTVTFDAVQVNADDIVPFQRAFERPTTVGPFAQIMHAAIDYGIARAAFSDMLNFINTRARPWPDSGVAQANDDPLIIDRVGQLAADLQAAEALLDEAGDAIDFAQKDPQAESVAAASIQVACARAWTTERALEAANLLFELSGTRAALAEHNFDRHWRNARTHTLHDPVRWKYPIIGNYVLNGVLPPRRGTL"]}}, {"location": "[1755936:1757307](+)", "type": "CDS", "id": "<unknown id>", "qualifiers": {"locus_tag": ["ctg1_1696"], "transl_table": ["11"], "translation": ["VSLPAKEILLNAFTMNCVGHIHHGMWTHPDDRSTEFNTLGYWTELARTLERGLFDGLFIADIVGVYDVYQQGIGLTASESIQLPVNDPLLLVSAMASVTEHLGFGLTANLSYEAPYLFARRFSTLDHLTNGRVGWNIVTGYLDSAARAMGQKMLADHDRRYDMADEFLDVSYQLWEGSWEDDAVVADRQRRLYADAAKIHPVRHHGEFYQVDGCHLTSPSPQRTPLLYQAGSSARGIRFAARHAECTFVNGSTPQAMRAQVERLRQAAVEAGRQPDDLKIFMGIAIIVAPTEKEAHEKHQHYLRYASPEAGIAHFSSSVGVDLSTLGLDEPLVSGSTRAIESVARAWSGTTKRQLLEQHALGGRYALIVGDPQQVATALLAWVDETGIDGFNLTRIVNPQSYIDFIELVVPELQQRGRYKTAYRPGTLRKKLFNQDRLSSRHPAARWRYPAHEEKQ"]}}, {"location": "[1757303:1758113](+)", "type": "CDS", "id": "<unknown id>", "qualifiers": {"locus_tag": ["ctg1_1697"], "transl_table": ["11"], "translation": ["MIFTRAMTFVLIAALSGSAAVASAADYSGPLKVGTTSAFAPPLETAVEEAKKQGLKVELIEFSDWTAPNVSVENGDIDVNLFQHQPFLDNANQQGGFHLVKYAPAIINNVGLYSIKHTALDQIPDGGTVAIANDPVNGGRGLLLLQKAGLITLKPGAGLKSTVDDIVDNPRHLKIIEVEAVQLSRSLQEVDLAQGYPHYLRASGVIDPNNALMFDGLEHPEYVIQFVIRDGHQNDPRLKKFVDIYQHSPAVRASLDKFYGRLYQPGWSQ"]}}, {"location": "[1758115:1759174](+)", "type": "CDS", "id": "<unknown id>", "qualifiers": {"locus_tag": ["ctg1_1698"], "transl_table": ["11"], "translation": ["MRVRFGDETALAQAKHVSVQGLCKRYTGQKIDALHNVDLHIGHGEIFGIIGRSGAGKSSLIRCLNRLEDPSSGTVQVNGVDISRLSRDELVNWRRQTGMIFQHFNLLSAKTVRENIELPLRVAGIDRAQRRRKVDELLALVGLEAHQHAWPARLSGGQKQRVGIARALVHGPTLLLCDEATSALDPETTRSILALLRDINRMQGITIVLITHEMDVIHDLCHQVAVLEQGRIIEQGPVWQVYGDPRHETSRILLKPERHELPDSLASFFTTQPVSARSRPLFTLRYNGQAAVPPLADILAASGAETVLIESALEWVQGRQVGELLLLGTAGQPDINPQLASAVEVKGYVTFN"]}}, {"location": "[1759157:1759808](+)", "type": "CDS", "id": "<unknown id>", "qualifiers": {"locus_tag": ["ctg1_1699"], "transl_table": ["11"], "translation": ["MSLSIDRLWQGLLDTLMMVGVSSLLALLLGLPLAVILVMTDRDNLFASPLLNRVLGWLVNLFRSIPFLILMVALIPLTRLIVGTTYGVWAAVVPLTLAATPFFARIAEVSLREVDNGVIEAAQAMGFRRRHIIWHVLLAEARPGIVSGFTITLVTMINASAMAGAIGAGGLGDLAYRYGYQRFDTQVMLVVIVVLVALVTLLQLMGDRLSRRLNHR"]}}, {"location": "[1759825:1760458](-)", "type": "CDS", "id": "<unknown id>", "qualifiers": {"locus_tag": ["ctg1_1700"], "transl_table": ["11"], "translation": ["VNREKRQQILIRLRDDNPHPTTELVYTTPFELLIAVLLSAQATDVSVNKATAKLYPVANTPAAMLALGVDGVKEYIKTIGLFNGKAENVIKTCRMLMELHGGEVPQDRAALEALPGVGRKTANVVLNTAFGWPTIAVDTHIFRVCNRTRFAPGKNVEQVEEKLLKVVPTAFKVDCHHWFILHGRYTCVARKPRCGACLIEDLCEYPEKTE"]}}, {"location": "[1760454:1761156](-)", "type": "CDS", "id": "<unknown id>", "qualifiers": {"locus_tag": ["ctg1_1701"], "transl_table": ["11"], "translation": ["MSEAKELLVGGLWKNNSALVQLLGLCPLLAVTSTATNALGLGLATTLVLTCTNSAISASRRWVPSEIRIPIYVMIIAAVVSCVQMLINAYAYGLYQSLGIFIPLIVTNCIVVGRAEAVASRSSVPLSALDGMAIGLGATSVMFVLGSLREIIGNGTLFNGADQLLGPWAKVLRVQVVHFDSPMLLAMLPPGAFIGLGMLLAAKYLIDNKLKARAAAAARQKAHTLPEGKASAL"]}}, {"location": "[1761148:1761778](-)", "type": "CDS", "id": "<unknown id>", "qualifiers": {"locus_tag": ["ctg1_1702"], "transl_table": ["11"], "translation": ["MRDAIRKNGVRLALFAAVTTGVTAVINAVTKPTIDHQTVLQQKVLLDQVVPPSFYNNAIQKECYVVTDAALGAGAHHLYLARQDDKPVAIAVEATAPDGYSGAIQLIVGADFSGTVLGARVVEHHETPGLGDKIELRISDWINSFNGKRLNGKNDVHFAVKKDGGDFDQFTGATITPRAVVNAVKRATLYSETLPGQLASLTPCGDANE"]}}, {"location": "[1761777:1762839](-)", "type": "CDS", "id": "<unknown id>", "qualifiers": {"locus_tag": ["ctg1_1703"], "transl_table": ["11"], "translation": ["MAFRIASSPYTHNQRSTSTIMLLVLLAAVPGIVTQSYFFGWGTLVQVLIAAAAGIGAEAAILRLRHMPLGKTLGDNSALLTALLIGISIPPLAPWWIVVIGTVFAVVISKQLYGGLGQNPFNPAMVGYVVLLISFPVQMTSWLPPDALQSITPGFIDTLSMIFHGHTLDGHSMQQLQLGVDGVSQATPLDTFKTGLRAGHSADELRALPIYHGVIAGLGWQWVNMAYLAGGLFLLWNNSIRWHIPLSFLLSLALFSTVGWFFSPDSLNSPLVHLFSGATMLGAFFIATDPVTASTTNKGRLLYGALIGMLIWLIRSFGGYPDGVAFAVLLANIAVPLIDYYTQPRVYGHRKEK"]}}, {"location": "[1762839:1765122](-)", "type": "CDS", "id": "<unknown id>", "qualifiers": {"locus_tag": ["ctg1_1704"], "transl_table": ["11"], "translation": ["MRNLLNLFKKERLWDFKGGIHPPEMKTQSNGAPLRQLPLPSQFIIPVKQHIGHEGELLVSPGDKVLRGDALTFGRGRMLPVHAPTSGTVTAIAPHITAHPSALAELCVFIAPDGEDRWCERQPIVDYQQAERSAIIERIHQSGVAGLGGAGFPTATKLKGGLRGVKTLIINAAECEPYITADDRLMQDCAAEVLTGSRILGWLLQAERVLIGIEDNKPEAIAALKMALGDAKDMQIRVIPTKYPSGGAKQLTRILTGLEVPHGGRSTDIGVLMQNVGTAWAVKRAVIDGEPLTERVVTLTGESVGRPGNVWSRLGTPISHLLHNADFTPAPGQMVVMGGPLMGFTLPGLDVPVVKITNCILAPSASEMGDNDEEKSCIRCSACADVCPAALLPQQLYWYSRGGDHDKAREHNIADCIECGACAYVCPSNIPLVQYYRQEKAEIRAIDLEAERTVQAKARFEARQVRLEREKLAREARHQQAKRTVSDTSQHEIDAARERVKAKKQAATEQSAEQQAEAQHALARAHQAEKQSETEPATRQAGDPRKAAVEAAIARAKAKKAAAEPAPAASGQPAVDAPVDPRKAAVEAAIALAKAKKAAAAAEPTPAASGQTVADAPVDPRKAAVEAAIARAKAKKAAAAAGPAPAASGQTVADAPVDPRKAAVEAAIARAKAKKAVAAAEPAPAASGQPAADAPVDPRKAAVEAAIARAKAKKAAAAAAEKNSAEEAPDASDDPRKAAVAAAIARVKARKAQHSTQEED"]}}, {"location": "[1765114:1765690](-)", "type": "CDS", "id": "<unknown id>", "qualifiers": {"locus_tag": ["ctg1_1705"], "transl_table": ["11"], "translation": ["MSAVWIAIAVLSALGLLFGGLLGYASRRFRVEEDPIVEQIDAILPQSQCGQCGYPGCRPYADAVGNNGEMINKCAPGGEQTMLKLAALLNVEPQPLGDEAAREPVRTVAWIDEANCIGCTKCIQACPVDAIVGATRAMHTVLSDVCTGCDLCVAPCPTDCIEMRPVAATTENWKWDLNTIPVRVIPVEHHA"]}}, {"location": "[1765689:1766271](-)", "type": "CDS", "id": "<unknown id>", "qualifiers": {"locus_tag": ["ctg1_1706"], "transl_table": ["11"], "translation": ["MTDYLLLFIGTVLVNNFVLVKFLGLCPFMGVSKKLETAIGMGLATTFVITLASICAWLVNHLILLPLDLVYLRTMAYILVIAVVVQFTEMVVRKTSPDLYRLLGIFLPLITTNCAVLGVPLLSVNLNHTFLQAALYGFSASIGFSLVMVLFAGIRERLVLADVPAPFKGSSIALVTAGLMALAFMGFSGLVKF"]}}, {"location": "[1766395:1766836](-)", "type": "CDS", "id": "<unknown id>", "qualifiers": {"locus_tag": ["ctg1_1707"], "transl_table": ["11"], "translation": ["VTVESKPRIGGLLLVPLAWLLMTMLTSALVLAMYLSALFDPALREALVTNTQAFMLQWSLSLLTSLLVWIYSIWVTWLFFKRSRRLPRHYIIWLLLTVLLAIKSFAFSPVSDDAAIRTLLIALLAAAFLAPWFRRSERVKRTFIEP"]}}, {"location": "[1767606:1768563](+)", "type": "CDS", "id": "<unknown id>", "qualifiers": {"locus_tag": ["ctg1_1708"], "transl_table": ["11"], "translation": ["MWKRLLLTTLISASLSGAAMAESMTVGFSQVGSESGWRAAETSVAKSEAQKRGITLKIADGQQKQENQIKAVRSFIAQGVDAIFIAPVVQTGWEPVLEEAKDAKIPVFLLDRAIVVKDKSLYMAVVTADNVYEGKLIGDWLVKEKNGKPCNVVELQGTVGASVAIDRKKGFADAIKDAPGIKIVRSQSGDFTRSKGKEVMESFIKAENNGKNICMVYAHNDDMAIGAIQAIKEAGLKPGKDILTGSIDGVPDIYKAMLAGEANANVELTPDMAGPAFDALAKFKKDGTMPPKIIKTESKLFLSADAQSQLDKKKGMGY"]}}, {"location": "[1768617:1770144](+)", "type": "CDS", "id": "<unknown id>", "qualifiers": {"locus_tag": ["ctg1_1709"], "transl_table": ["11"], "translation": ["MTDPTTSPPTLLTIRGVSKTFPGVKALDNVSFDIRPGEIMALLGENGAGKSTLIKVLTGVYQRDGGTIELEGRAIAPRNTAEAQEMGIGTVYQEVNLLPNMSVADNLFIGREPRRFGFIDRGALVRDAQRLLNRYGFDLDVTRPLGQFSVAMQQIIAICRAVDLSAKVLILDEPTASLDASEVGMLFTLMNQLKARGMSLIFVTHFLDQVYKVSDRITVLRNGQFVATHDTRALSQLALIKLMLGRDLLETALQRAGSTLKSNQPVVEFKEYGKKGTLAPFSLSVRPGEAVGLAGLLGSGRTETAELLFGIRRADSGSAFIKGKKRTIRTPAQASRLGMGFCPEDRKTDGIIGAASVRENIILALQAQRGWLRPIARREQQQIAERFIKSLGIRTPHAEQPVELLSGGNQQKVLLSRWLVTRPQFLILDEPTRGIDVGAHAEIIRLIESLCADGLALLVISSELEELVGYADRVLILRDREQVAEIPLEQLSVSSIVNAIAEGGGQHV"]}}, {"location": "[1770136:1771156](+)", "type": "CDS", "id": "<unknown id>", "qualifiers": {"locus_tag": ["ctg1_1710"], "transl_table": ["11"], "translation": ["MSESPLTAGKPPMLKRRLPPGIPQLAALALVLIVDSLVANNFFAIHLQDGRLFGSPIDILNRAAPVALLAIGMTLVIATGGIDLSVGAVMAIAGATAATLTVAGHSLAVIIIVTLASGLLCGLWNGILVALLKIQPFVATLILMVAGRGIAQLITQGQIVTFDSESLAKIGSGTLLLFPVPVWITLLMALLVWLLTRKTALGMFIEAVGINLRAARNAGVNGWLVVMTTYVLSGLCAAVAGLIVAADIRGADANNAGLWLELDAILAVVIGGASLMGGRFNLLLSLTGALIIQAMNTGILLSGFPPELNQVVKAVVVMAVLLIQSPRFIQLFKRGRHGG"]}}, {"location": "[1771148:1772144](+)", "type": "CDS", "id": "<unknown id>", "qualifiers": {"locus_tag": ["ctg1_1711"], "transl_table": ["11"], "translation": ["VVKRHLPLIITLLVFVAGYLFCLSQFPGFASTRVIANILTDNAFLGIIAVGMTFVILSGGIDLSVGAVIAFTGVFLARAMGDFHLNPWLAFGLVMVMGSAFGALMGWLIDALKIPAFIITLAGMFFLRGSSYLIAESSIPVDHPLYATLSSMAWKIPGGGRLSLLALVMLLVVVMGIILAHRSRFGNQVYAIGGNVTSAQLMGISTRSTTVRIYMLSSALATLAGIVFSIYTSAGYALAGMGVELDAIASVVIGGTLLSGGVGTVLGTLFGVLIQGLIQTWINFDGTLSSWWTKIAIGILLFAFIALQRLLTVMWDRQQNAPVKRIAVTEE"]}}, {"location": "[1772309:1773806](-)", "type": "CDS", "id": "<unknown id>", "qualifiers": {"locus_tag": ["ctg1_1712"], "transl_table": ["11"], "translation": ["MSQLKVWFVIGTQHLYGAETLRQVEQHAQQVVDGLNRDGQLPFVLTLKPLVKSPDEALALCRAANHAQDCLGLIAWLHTFSPAKMWIGGLSVLHKPLLQFHTQFNAEIPWDSMDMDFMNLNQTAHGGREFGFISARMRLPHSVITGHWQDKTAQMRIGKWMRAAAAKQASQQLKVARFGDNMREVAVTEGDKVAAQIQFGYAVNGWGVGDLVEVINQVSDGDVNTLIDEYESLYEFTAAAAVNGEKRQNVLDAARIELGITRFLQAEGCMAFTTNFQTLHGMTQLPGLAVQRLMQQGYGFAGEGDWKTAALLHIFKVMATGLPGGTSFMEDYTYHFSPDNELVLGSHMLEVCPSIAKESRPLIDVQFLGIGGKADPARLIFSAPAGRAVNASVIDMGDRFRLLVNVVDAIEQPQPLPKLPVARALWRAQPSLNTASEAWILGGGAHHTVFSQALTVDDMRQYGEMHGIEVLVIDEETTLHGFRDALRWNEAYYRLNQR"]}}, {"location": "[1773792:1775499](-)", "type": "CDS", "id": "<unknown id>", "qualifiers": {"locus_tag": ["ctg1_1713"], "transl_table": ["11"], "translation": ["MQRGAITLGLDFGSDSVRALAVDCATGQELFKQVVAYPRWQQGKYCQSRLNQFRHHPQDYIDALTQAISDVVTQMTPEQRQQVVGIGVDSTGSTPAPIDRDGKVLALRPEFAENPNAMFVLWKDHTAIQEAEEITALCQGGQFPDYSRYIGGIYSSEWFWAKILHVSREDAAVREAAVSWIELCDWVPALLSGTTAPAAVRRGRCAAGHKSLWHPDWQGLPDKAFLQALDPLLTEQLDCPLFHDTWTADVPVGALTDEWAVRLGLPAGVKIAGGAFDCHMGAVGAGAGRYTLVKVIGTSTCDILIADADRVGDAAIGGICGQVDGSVVPGAIGLEAGQSAFGDMYAWFSRLLGWPLAQAAEKHPHLRADLAEIQGTLLNDLTQAWAVDPQLDHLPVVLDWFNGRRTPYANQRLKGVIADLNLGTDAATLFGGFIAATAFGARAIMECFEEQAIPVENVLALGGIARKSPAIMQVCCDVMNRPLEIVASDECCALGAAIFAAVAAGVYTDVPVAQSKMASPIEVTLQPDASRVARFRQLYQRYLQWCDAAEPQYAARQFTDQGEYDVPA"]}}, {"location": "[1775858:1776842](+)", "type": "CDS", "id": "<unknown id>", "qualifiers": {"locus_tag": ["ctg1_1714"], "transl_table": ["11"], "translation": ["MHKITHALAAVGLAAVMSHSAMADTMKLGFLVKQPEEPWFQTEWKFADKAGKELGFEVIKIAVPDGEKTLNAIDSLAASGAKGFVICTPDPKLGSAIVAKARSYDLKVIAVDDQFVTAKGKPMDSVPLVMMAATKIGERQGQELYKEMQKRGWDAKETGVMAITADELDTARRRTTGSMDALKAAGFPAAQIYKVPTKSNDIPGAFDAGNSLLVQHPEVKHWLVLGMNDNTVLGGVRATEGQGFKAPDVIGIGINGVDAVSELSKGQATGFFGSLLPSPDVHGYKSIQMLYNWVTKDAEPPKFTEVTDVVLITRENFKTELEKKGLK"]}}, {"location": "[1776914:1778438](+)", "type": "CDS", "id": "<unknown id>", "qualifiers": {"locus_tag": ["ctg1_1715"], "transl_table": ["11"], "translation": ["MSMQSAYLSFRGISKTFPGVKALSDISFDCAAGQIHALMGENGAGKSTLLKILSGSYQPTSGEIVLRGEPVRFTHTTAALDAGVAIIYQELHLIPEMSVAENIYLGQLPQRGGLVNRSLLRYEAGEQLKNLGMDIDPDTPLKALSLGQWQMVEIAKALARNAKVIAFDEPTSSLSAREIEHLFRVIRQLRDHGRVVLYVSHRMEEIFALSDAITVFKDGRYVRTFNDVATTSHDDLVQAMVGREIGDIYGYSPRPIGEVRLALNDVQAKGVRKPISLSVRAGEIVGLFGLVGAGRSELMKGLFGATRLTGGELRLDGQPLTIREPGDAIRAGILLCPEDRKADGIIPVHSVRDNINISARRNNVSAGCLIDNKWEDQNAASHIRSLNIKTPSADQLIMHLSGGNQQKAILGRWLSEEMKVILLDEPTRGIDVGAKNEIYSLIYALAEKGIAVLFASSDLPEVMGLADRIVVMREGAIAGELSHDQATEALTLGLAMPKTTQRAAVVA"]}}, {"location": "[1778454:1779438](+)", "type": "CDS", "id": "<unknown id>", "qualifiers": {"locus_tag": ["ctg1_1716"], "transl_table": ["11"], "translation": ["MSTSTTTPAAPSRHRFNPGRIWDNFGMLVVFAVLFIGCTVFVPNFGTLINMKGLGLAMSMSGMVACGMLFCLASGDFDLSVASVIACAGVTTAVVINMTESLWIGIAAGLLLGVACGFVNGFVIARLKINALITTLATMQIVRGLAYIFSDGKAVGIEDERFFALGYTNWLGVPAPVWLTLATMVIFGFLLNRTTFGRNTLAIGGNEEAARLAGVPVVRTRIIIFILSGLVSAAAGIILASRMTSGQPMTSLGYELIVISACVLGGVSLKGGIGKISYVVAGVLILGTVENAMNLLNISPFSQYVVRGLILLAAVIFDRYKQKAKTA"]}}, {"location": "[1779451:1780369](+)", "type": "CDS", "id": "<unknown id>", "qualifiers": {"locus_tag": ["ctg1_1717"], "transl_table": ["11"], "translation": ["MYHRLAPVTQPNPLLPGYPFNAWLVAGLTPIGAGDSLDFFIDRPGGMKGYIINLTTAGRGQVFSGERAFDCEPGDLLLFPPQTPHFYGRSPGSDCWHHRWIYFRPRAYWSDWLAWEEEKHGVGRLRLPERLRGEFDRLFANIEQTHTSGRRFAEELAMNLLERLLLRAVEEDPRSHQKIRDARVIEACQFITGNLAGEVKIDDVANHVCLSPSRLAHLFREQMGVNLLRWREDQRIIRARLLLQTTQEPIATVGRLVGYDDQLYFSRVFRKRVGVSPSDFRRRSLDAHDALVALEMWELPRSANE"]}}, {"location": "[1780447:1781488](+)", "type": "CDS", "id": "<unknown id>", "qualifiers": {"locus_tag": ["ctg1_1718"], "transl_table": ["11"], "translation": ["MSEKIRVGLVGYGFASKTFHAPLIVGTEGMTLAAVSSSDAGKVHADWPETQVVSDPQALFADPSLQLIVIPTPNDTHFPLAKAALNAGKHVVVDKPFTVTLSQARELDMLAKSKGLLLSVFHNRRWDSDFLTLKTLLADGALGEVRYFESHFDRFRPEVRNRWREQKGAGSGIWYDLGPHVIDQALQLFGSPVAINVDLAELRPGAQTTDYFHAVLTYPQRRVVLHGSMLVAAESARYQVHGTRGSFVKFGLDPQEDALKAGARPPQANWGEDKRDGVLTLAEGDRIAAQTLPTMPGNYPAYYAGVRDAINGEGSNPVTAEEAIQVMELIELGMQSAEKRQTLSMK"]}}, {"location": "[1781597:1782644](-)", "type": "CDS", "id": "<unknown id>", "qualifiers": {"locus_tag": ["ctg1_1719"], "transl_table": ["11"], "translation": ["MNNQRVAVVAGANGVAGNKLIEELVETGWQVIGLSRRGGKDRPGVRYLSVDLHDKAATLALLKPLEVTHLFYTAYQHADSWAGLVEPNLRMLDNVLTAAENASRLEHVSLMQGYKVYGAHLGPFKTPARESDEGHMPPEFNVAQQALIEDRQAGKNWHWTALRPSVVGGISTGNPMNLALSLAVYASLCKELHLPFRFPGKPGAWTSLIEMTDAGMLAKATVWAATGTAAKNQAFNVNNGDLFRWQEMWPKIAAWFDLAVAPPLPMSLKEVMSDKAALWQDIASKHSLQENRIGQLAGWEFVDFVLGWDYDMFADGSKLRRAGFHHYCETEQMFYRLFTQFRQLRLIP"]}}, {"location": "[1782754:1783684](+)", "type": "CDS", "id": "<unknown id>", "qualifiers": {"locus_tag": ["ctg1_1720"], "transl_table": ["11"], "translation": ["MNKLKAMEIFVRVAETGNLSAVARERNLTQPAVSQQIVALEQLLGTVLLFRTTRSVTLTEAGERYYHQIVPVLDALAETEDSLFTQRQQLTGTLRIQAPSGLGQKLITPVVIAFQQQHPGLIVELMLEDRLSDIVSEGIDLAIRLGKPVRQNQVIRQLGEVERVLVAAPAYLHGAGTPATLSTLADHRSVRYSGLAEGDALTLEGPDGKETVLLKTVFRANNSLSLITALEEGMGIGSIQKPLVAEHLQKGTLVHLLPQYRWAPLTLYALYPSGRFIPLKARMLTDALISSLENIDGIKPVSGWNVKRQ"]}}, {"location": "[1783740:1784751](-)", "type": "CDS", "id": "<unknown id>", "qualifiers": {"locus_tag": ["ctg1_1721"], "transl_table": ["11"], "translation": ["MIDPQLPLTDIHRHLDGNIRAQTILDLGREFNLTLPATTLETLRPHVQVTKNEPDLVSFLQKLDWGVKVLASLDACRRIAQENVEDAAKAGIHYAELRFSPGYMAMTHSLPIAGVVEAVIDGVRAGCQRYDIEVRLIGIMSRTFGEDACLQELEGLLAHRDGITALDLAGDEIGFPGSQFLSHFNRARDAGLHITVHAGEAAGPESIWQAIRELGAERIGHGVKAVDDPELMDFLAAHHIGIESCLTSNIQTSTVSSLAHHPLATFLERGILATINTDDPAVQGIELAHEYNVAAPQAGLSQAQIRAAQENGLKIAFLSDAEKAAIRKKVSTNIQA"]}}, {"location": "[1784852:1786034](-)", "type": "CDS", "id": "<unknown id>", "qualifiers": {"locus_tag": ["ctg1_1722"], "transl_table": ["11"], "translation": ["MFDFDRVVDRRGSWCTQWDFITDRFGHDDLLPFTISDMDFATAPCVIDALQQRVAHGVFGYSRWQHDDFLSAVCHWYQHRFGLTVDRRQLVYGPSVIYMVAQMIRRWSSPGDGVVIHTPAYDAFYKVIEGNQRTVRALPLHKQDATWRCDMAALEALLAQPQCKILLLCSPHNPTGKVWRREELAQMASLCQRYDVRVISDEIHMDMVTGATPHTPWSAVAHDRWALFTSASKSFNIPALTGAYGFISDEQDRLAWFQALKQADGLSSPAVMAVAAHIAAYREGERWLDALRSYLAENLRRVADRLNNTFPVLYWAPPEATYLAWIDLRPLQIDDGLLQQRLIEQQKVAIMPGDTYGEEGRGFLRLNVGCPRSKLDRGLDGLIAAIQDCLVHK"]}}, {"location": "[1786076:1787666](-)", "type": "CDS", "id": "<unknown id>", "qualifiers": {"locus_tag": ["ctg1_1723"], "transl_table": ["11"], "translation": ["MSATKQKITLWEFFQSLGKTFMLPVALLSFCGILMGIGSSLSSHDVITLIPFLGNTVLQLIFTWMSKMGSFAFSYLPVMFAIAIPLGMARENKGVAAFSGFVGFAVMNLAVNFWLNAKGILPTTDAAILKANNIQNIIGIQSIDTGILGAVIVGIIVFLLHERFHTIRLPDALAFFGGTRFVPIITTVVMGLAGLVIPLIWPWFAAAITGLGWVINGAGDFGPMIFGTGERLLLPFGLQHILVAIIRFTDAGGTMDVCGHTVSGALTIFQAQLSCPTSGGFAESATRFLSQGKMPAFLGGLPGAALAMYHCARPENRHKIKGLLISGVVACVVGGTTEPVEFLFLFVAPFLYLIHAVLTGLGFTVMAVLGVTIGNTDGNVIDFVVFGILHGLQTKWYLVPVVAAIWFVSYYLIFRFAITRFNIKTPGRELESASVEKTFSAAVAGKSGYNTPAILAALGGVENITSLDNCLTRLRLSVKDMSLVDDAALKSNRVIGVVHLNQHNLQVVIGPQVQSVKDEMASMMPTASA"]}}, {"location": "[1787846:1788878](+)", "type": "CDS", "id": "<unknown id>", "qualifiers": {"locus_tag": ["ctg1_1724"], "transl_table": ["11"], "translation": ["MSQKKITINDVADEAGVSVTTVSMVLSGKGRISTATAERVNQAIEALGFVRNRSAAMLRGGESGVIGLIVRDICHPFYAEMTAGLSEGLEAQGKVLFLTQSGAHGQNIDRCFDSLVAQGVEGIVLGGGAENAAHLVGKAREQQIALICASRASSLDETDTIRPDNLHAAKMATEYLIRRGHHCIAWLGGSGSSLTRAERIGGYCATLMQYGLPFRSEWIVECGRQQRDVAALTEQLIHQHPTITAVLCHNASVALGCYFGLQRTGRTIGKGAVDSYYGQQMALVGFGDVPEAELTDPPLTFVTSSAREIGRSAAQRLLQRMADRQGAVQSVILPPILIERGSA"]}}, {"location": "[1788917:1790471](-)", "type": "CDS", "id": "<unknown id>", "qualifiers": {"locus_tag": ["ctg1_1725"], "transl_table": ["11"], "translation": ["MKKTKIAVGVVVALGVIWTGAAWFTGKQLEKNMGELVQNANAQLNTMAPESRLRLSYQDFNRGVFSSTARFVLQSSSQTEDNSIIKPGQSVVFNEKIDHGPFPLAQLKKFNLIPSMASVHTQLENTDAVKKLFEMTKGESIVKAETRIGYGGATASDIHLLPVDYNNAQTGERFASNGGTFKVDADDKGDKVSLNGELESVLLTAKNQYDMPVLFTANGLSLDANTHLSAEGMRIGDQHISLKKLTAAVNGEEAFTAEGLNGKSSFDSDKSLISGSIDYTLDALKVQKQNFGQAKLGIKLSQFDAKAMKAFSENYNQQVQALMNEPGISDNPERYQQRMSEIFSTNLPLLLKGDPVVNIAPLSWKNDKGESSFNLAVHFKDPAGGNAQPQDIGQAVDNVLKTLDGKLTISMDMATELMTRVAMTEGYKEDDAKKLAEQQVKGLAAMGQMFKLTTQQDNNIVTRLQYASGQVTMNGDKLPLDQFLARYMLGGMMPQVQPAPQAPAQPQAQPNVPLQQP"]}}, {"location": "[1790601:1791786](-)", "type": "CDS", "id": "<unknown id>", "qualifiers": {"locus_tag": ["ctg1_1726"], "transl_table": ["11"], "translation": ["MQKLINSLQHYAWGSPRALTELYGIENPQRLPMAELWMGAHPKSPSSVRIGAETRSLREVIDADKTALLGAAVASRFGELPFLFKVLCADQPLSIQVHPSKAAAEKGFEKENAAGIDLTAGHRNYKDANHKPELVYALTPFKAINGFRELHEIVSLLQPLSGAHPAIAHFLQLPDTDGLATLFAALLSLEGEEKSLAIDVLKATLRGQHGEPWETVRLIAEFYPDDSGLFSPLLLNVIELQPGEAMFLFAQTPHAYLQGVALEIMANSDNVLRAGLTPKYIDIPELLDNLKFEAKPFASLLTQPVSDGATQHFPVPVEDFAFSIHHLSAEPVTVRQTSAAILFCIDGQALVSHGEESLSLKPGESCFVAANEFPVTLAGNGRVARAWNDLRNSG"]}}, {"location": "[1791979:1793377](+)", "type": "CDS", "id": "<unknown id>", "qualifiers": {"locus_tag": ["ctg1_1727"], "transl_table": ["11"], "translation": ["MAANRIEKDSMGSVDVPADKLWGAQTQRSLEHFRISTEKMPVELVNALALTKRAAAKVNGDLGLLPAERTDAVIRAADEVLAGKHSAEFPLAIWQTGSGTQTNMNMNEVLANRASELLGGERGMSRLVHPNDDVNKSQSSNDVFPTAMHVAAVIAVKEHLIPQLNALRDTLNQKAEAYKDIVKIGRTHLQDATPLTLGQEISGWVAMLEHNFKHIEQSIPHVAELALGGTAVGTGLNTHPEYAVRVAKELADLTHQPFVTSPNKFEALATCDALVHAHGSLKGLAASLMKIANDVRWLSSGPRCGIGEIAIPENEPGSSIMPGKVNPTQCEAMTMLCCQVIGNDVAVNMGGASGNFELNVYRPMIIHNFLQSVRLLADGMDSFNHHCAVGIEPNRDRISQLLNESLMLVTALNTHIGYDKAAEIAKKAHKEGLTLKASALKLGYLTEEQFDEWVRPEEMVGSMKS"]}}, {"location": "[1793435:1794365](-)", "type": "CDS", "id": "<unknown id>", "qualifiers": {"locus_tag": ["ctg1_1728"], "transl_table": ["11"], "translation": ["MSRHDAIDRLHRCVADLETCLSALCDRLQEQRLLAARVFELPAINKGNEHEPVNQIAVEQHLAQPALDRTLKHFTRLFIHHQSETISTKAAVRLPGVICLEAAPQAFMAIHQMTESINNLKKRLEEIITIESGVASEERFEFVHTHIPGLITLNAYRSITLLDAPDSVRFGWANKHIIKKVSRKEILHNLEKSIAAGRSVAPWSREQWAEKLEEEMAAIKSLPASAVLRIKRPVKVQPIARVWNKQQQKQTQFACPSPLIALCPDAASVPKIGELLNYDQTKVTYRYKPDAKPLYSIVPRLHLYSDRLI"]}}, {"location": "[1794521:1794923](-)", "type": "CDS", "id": "<unknown id>", "qualifiers": {"locus_tag": ["ctg1_1729"], "transl_table": ["11"], "translation": ["MSETLKVLNNIRTLRAQAREVSLTELEEMLEKLEAVVNERRDSEAALASEIKEKEEKLAKYRQMLLDDGIDLSELTSVDAGSAKSRSKRAPRPAKYQYKDENGETKSWTGQGRTPAIIKQALDQGKKLEDFLI"]}}, {"location": "[1795554:1795812](-)", "type": "CDS", "id": "<unknown id>", "qualifiers": {"locus_tag": ["ctg1_1730"], "transl_table": ["11"], "translation": ["MKNVTLLIVSTIFSVFAFNAAAAELVVNTPVEQQRAGVISATGSSSLTSLESQLSTKADRVGAKAFRIVSTSGQNNLHGTAIIYN"]}}, {"location": "[1795864:1796119](-)", "type": "CDS", "id": "<unknown id>", "qualifiers": {"locus_tag": ["ctg1_1731"], "transl_table": ["11"], "translation": ["MKRYSILFTTLLLTALSSSTFAAELIDNAPAQQQEVGVISVSGTNLSSMESQLAEKADAAGAKSFRIVSTTGNNRMHATAAIYQ"]}}, {"location": "[1796398:1797070](+)", "type": "CDS", "id": "<unknown id>", "qualifiers": {"locus_tag": ["ctg1_1732"], "transl_table": ["11"], "translation": ["MTDSEICAAKSRGRPKTFNREAAIDKALELFWRHGYEATSLSDLVEATGAKAPTLYAEFTNKQGMFRAVLERYNEKFGEQRKAALACPERSVAEGIEHYFRATAVCFTDGKKPSGCFFICTSTALSADATEVAEMLHEQSLSQENHLKAFLLARQKTGELDAETDINALSAWLGCILQGMSVRARAGTTRAELDSIIDTLMLQWPVLSRLGCHTARHASDKES"]}}, {"location": "[1797069:1797603](+)", "type": "CDS", "id": "<unknown id>", "qualifiers": {"locus_tag": ["ctg1_1733"], "transl_table": ["11"], "translation": ["MTTEYAIIAGGCFWCTEAVFKQINGVESVESGYIGGHTANPTYREVCSGETGHAEAIRLGFDPEKIGYGELLDISFATHDPTQLNRQGNDIGTQYRSAIFPLNESQAVEAKAAIARAQADHQETIVTTIEAATEWYPAEDYHQNYWEGEGQENRYCLAVIPSKLQKLRKRYAERTRS"]}}, {"location": "[1797637:1798891](-)", "type": "CDS", "id": "<unknown id>", "qualifiers": {"locus_tag": ["ctg1_1734"], "transl_table": ["11"], "translation": ["VNRSMSGSDVEEIVQQPSGAHPAKNLYIRRGTKAFIRVTFALFSAGLATFALLYCVQPILPVLSQEFGVSPAASSLSLSVSTGLLALGLLVTGPLSDAIGRKSVMVTALLLAAVCTLLSATMTSWHGILIMRALIGLSLSGVAAVGMTYLSEEMHPGVIAFSMGLYISGNSIGGMSGRLLSGVITDFSSWRVAVMVIGCFALAAALMFWKILPPSRHFRPISLKPRSLAINFRLHWRDSGLPLLFAEGFLLMGAFVTLFNYIGYRLLAAPFSLSQATVGLLSVVYLTGTWSSPKAGAMTAKYGRARVLLFSTALMLAGLLITLFSNLLLILPGMMLFAAGFFAAHSVASGWIGPRARRAKGQASSLYLFSYYLGSSVAGTLGGVFWRQFGWNGISAFIGLMLVVALLVALRLKSKGL"]}}, {"location": "[1798986:1799880](+)", "type": "CDS", "id": "<unknown id>", "qualifiers": {"locus_tag": ["ctg1_1735"], "transl_table": ["11"], "translation": ["MNIELRHLRYFIAVAEELHFGRAARRLNISQPPLSQQIQALEQQLDARLFARTNRSVQLTPAGEHFLHDARQIMQSVTLAADKASRIHHGHQGELRIGFTSSAPFIATVSDALFTFRQRYPHVHIQMQEINTRQQLEPLLDGRLDLGVMRNTPLPDVLNHQLMLREPLCAVVHRAHRLAGKESISVSELANEPFVFFDPQVGTALYSETLAMLQRYGIVPDIAQEVGEAMTIIGLVATGLGVSILPASFRRIRLDDVCWLPLREKDVWSEVWLVWSTRREMSATIRHMKALLLANDF"]}}, {"location": "[1800004:1801222](+)", "type": "CDS", "id": "<unknown id>", "qualifiers": {"locus_tag": ["ctg1_1736"], "transl_table": ["11"], "translation": ["VITDGQPGHIDQIKQINAGAVYRLIDRFGPVSRIDLSKKAQLAPASITKIVREMLEAHLVQETEFQDAGSRGRPAIGLTLDTVAWHFLSARIGNGEITLALRELSSKLVVEELRPLPVNDDKPLLNRIIAEIDAFFVRHQNKLERLTAIAITLPGIVDAKTGIVQRMPFYQVDAMPLGPELEKRTGLPVYIQHDICAWTMAEALFGASRDIKDVIQVVIDHNVGAGVITGGRLLHGGSSTLVEIGHTQIDAWGKQCYCGNHGCLETVASIESMLELAAQRLPASPQSTLHHLPLSIESLCDAALAGDLLARDVITGVGHNVGRILAIMVNLFNPQKILIGSPLNQASEILYPAIADCIRRQSLPVYSQQIAVEATHFYNIGTMPGAALVKEALYNGTLLVRLLQG"]}}, {"location": "[1801227:1801584](-)", "type": "CDS", "id": "<unknown id>", "qualifiers": {"locus_tag": ["ctg1_1737"], "transl_table": ["11"], "translation": ["MHLSIGEVSERSEVSVRAIRHYDKHGLVTSIRGSNGYRYFNDQSVTEVRQIRRLIAAGFTLSEICGFPACMRAREEAEFCPETQAALLRHLAEVEKHICALETQRAELVKALSQQKCP"]}}, {"location": "[1801665:1802559](+)", "type": "CDS", "id": "<unknown id>", "qualifiers": {"locus_tag": ["ctg1_1738"], "transl_table": ["11"], "translation": ["MLLFRASRFLLSVFLLMFSLHLYAAQKSYFLTAPDGTRLAVQEAGDPNGTPVILIHGLLGSHLNWENQLQDDQLKHLRLITYDLRGHGLSGKPEQDSSYREGKRWAEDLATVIEGSHAARPLLVGWSLGGAVITQYLAAYGDRQIRGAMYVDGVVELTPVLIPAHPAVYEGMTSAELKTHLNGERDFLRLCFHQQPDSRTFEQLIASAAMASWSMQRAVPGMRIPLEQGLGSARVPLLFIYGKYDALVNPQASLARAKSINPQIRSLIYADSGHAPFNEEPSRFNRDLAEFAAQLHY"]}}, {"location": "[1802828:1803494](+)", "type": "CDS", "id": "<unknown id>", "qualifiers": {"locus_tag": ["ctg1_1739"], "transl_table": ["11"], "translation": ["MKRLFITGTDTEVGKTVISRALLQKLAEGNKRTVGYKPVAKGSQQTEEGIRNKDALILQESSSIALPYAAINPITLLEDEISTSRDTPVDYAKLSEGLMSLHEQADHVVVEGTGGWHSLMNDLRPLSAWAVDEKLPVVMVVGIKLGCISHALLTAQAIANDGLPLLGWVANRINPGLAHYAEIIEVLRCKIDAPLLGELPYLPRAESRDLAKYIDLSAIKR"]}}, {"location": "[1803537:1804671](-)", "type": "CDS", "id": "<unknown id>", "qualifiers": {"locus_tag": ["ctg1_1740"], "transl_table": ["11"], "translation": ["MIKLENLTKTFTQKGTSFNAVDNVSLNVPEGEMCVLLGPSGCGKTTTLKMINRLIPASSGKILINGEDTSGMDTVTLRRNIGYVIQQIGLFPNMTIEENITVVPRMLGWEKKRCRERASELMSMVALDPTKFLHRYPRELSGGQQQRIGVIRALAADPPVLLMDEPFGAVDPINREVIQNEFLDMQRQLKKTVMLVSHDIDEALKLGDRIAVFGQGKIVQCASPDELLAKPANEFVGSFVGQDRTLKRLLLVSAGDVTDQQPTITVRRSTPLAEAFGTMDDNDMRSVTVVDEDGKPLGFVKRREARGASGECSELLHKFTVTGRAEENLRVVLSKLYEHNMVWMPIVDEEGRYSGEISQDYIASYLSSGRTRRALNP"]}}, {"location": "[1804670:1805318](-)", "type": "CDS", "id": "<unknown id>", "qualifiers": {"locus_tag": ["ctg1_1741"], "transl_table": ["11"], "translation": ["METIHYMINNAGYLASLTFQHLWLVGLAVGLAIVVGVPLGIMIVRYKWLATPILGLATIVLTIPSIALFGLMIPLFSMIGQGIGVLPAVTAVFLYSLLPIVRNTHTALENLPGGLREAGRGIGMTFWQRLRWVEIPMALPVIFGGIRTAVVMNVGVMAIAAVIGAGGLGLLLLDGISGSDIRMLIAGALMICLLAIILDWLLHRLQLALTPKGIR"]}}, {"location": "[1805327:1806263](-)", "type": "CDS", "id": "<unknown id>", "qualifiers": {"locus_tag": ["ctg1_1742"], "transl_table": ["11"], "translation": ["MAKATLFTRWVRNTALALSATLALSAGAAAADAGKPIVFATKSFTEQHILSAMTTMYLRKKGFQIEPKTNIATTIGRNAMINKQVDMTWEYTGTSLIIFNHINKQMSPQEAYDTVKKLDSKLGLVWLNPAPMNNTYAFAMQRKRAEAEHIETMSQLVAKVEEVRKNDPDNNWLLGLDLEFSGRSDGMKPLQKAYNMPLDRPQIRQMDPGLVYNAIRDGFVDAGLVYTTDGRVKGFDLKVLTDDKGFFPSYAVTPVVTKATLDSHPGLEEALNSLSPLITDEAITEMNKRVDIDHQSPQQVASDFLKSKGLL"]}}, {"location": "[1806281:1806998](-)", "type": "CDS", "id": "<unknown id>", "qualifiers": {"locus_tag": ["ctg1_1743"], "transl_table": ["11"], "translation": ["MQNATFLRRTALAVLFVIAIVALLVYGLGVDTIKARQVDLIYLGRQHMFLVFWSMLFALLVGIPSGIILSRPFARRWAEYVMQIFNVGNTLPPLAVLALAMVIIGIGDRPAIVALFLASLLPIVRNTYSGLCSVPSSLIEAANGIGMTKGQRLRQVELPNAWPVMLSGIRVAMAINVGTAPLAFLIGASSYGELIFPGIYLNDFPTLILGAAATALFALILDMLLAGLGRLLSPHTAV"]}}, {"location": "[1807381:1808839](+)", "type": "CDS", "id": "<unknown id>", "qualifiers": {"locus_tag": ["ctg1_1744"], "transl_table": ["11"], "translation": ["MSESTHEPVAGRPLILIACMLAMFMAAIEVTIVATAMPTIVAELGGFAQFSWVFSIYLLTQAVSVPIYGRLADIWGRKRVFFIGTSLFLLGSVLCGFAPGMQWLILFRAVQGLGAGAIMPLTATIVADVYRPEERASIQGWLSSVWGVSAIVGPLSGAWIVQHLNWAAIFWVNVPIGIVSMLMLARWFSEPGHHQQQRLNLAGSGLMMLSVTALLAALLQAQEPGWWSLCLFVLAVLSGWALVRHEKHAPEPLFPHAIWQSRTLLAGNMGNLAIGAAMMGISAFLPTWIQGVNGGTPLQAGSALAMMSIGWPLASTFSGRLMHRTSYRFTAQTGSLLLIIGTGLLLLLNSHSSILQSGLTAFVIGSGMGMTSTTFLISVQNSAHHSIRGICTASIMFSRLLGSALGTAVMGAVLNYNLLIRLPDRQDPVQQVMSHAERAAMGAQGLAEVTGQIAASLHWVFAVSVIIATASLIVSRALPIKRPGD"]}}, {"location": "[1808871:1809165](-)", "type": "CDS", "id": "<unknown id>", "qualifiers": {"locus_tag": ["ctg1_1745"], "transl_table": ["11"], "translation": ["MKGYKWVIALIIASPLAAQASCESVKADISQKIINNGVPESGFTLDVVPNDQADSAGGQVVGHCENDSQKIVYKRNGGESEQPVPANAGSSQDSPSS"]}}, {"location": "[1809217:1809577](-)", "type": "CDS", "id": "<unknown id>", "qualifiers": {"locus_tag": ["ctg1_1746"], "transl_table": ["11"], "translation": ["VKTMMTHKQKCMGKAALLLVLAGTLFSMNGIAQAQTDRLIIDNGNNALSNEQARQEKEQWDQTHMLRRKVNTRVEKEFDKADRAYDNRDSCEQSANVNAYWEPNTLRCLDRRSGRLITP"]}}, {"location": "[1809705:1810035](+)", "type": "CDS", "id": "<unknown id>", "qualifiers": {"locus_tag": ["ctg1_1747"], "transl_table": ["11"], "translation": ["MLFKTTLLFFITALAEIIGCFLPWLWLKKQGSVMLLIPAAASLALFAWLLTLHPAASGRVYAAYGGVYVVTALLWLRFVDGIKLSYYDWLGAAVAFCGMLIMVAGWERG"]}}, {"location": "[1810210:1811743](+)", "type": "CDS", "id": "<unknown id>", "qualifiers": {"locus_tag": ["ctg1_1748"], "transl_table": ["11"], "translation": ["MSQKNRKITIPVSLGYGVTDIMGGGAFTVIGAWLLFFYTTWVGLTPMQAASIVAIARIVDAVVSLFMGSITDHFYKTYFGKKFGRRRFFLLAGAPLMLVYALLWVNGMSYGFYLTVYLAFEIIAAMVLIPWETLPSEMTRDFNSRTKLSTCRMFLSASGTFLATFIPGLLIHHFGEDNPHAYLINGIVFAVLFMVCVFISWKVTWERELTPEMLAELERVAPQATVVERLVSVLALFKEYASTLRVRAFRKHLAIYLLSFTAKDIYNTVFVFFCVYCLNISAALAGTLLSMSIVGLPVTLLAGVAIIRYGPARLYTFAYSLMLLCLVGLLMVYQFPGDYNVALLVVLAVLYQVGRCVLEFTPWNVFPFIPDIDELITRQRREGLFAAVMTFSRKTTIAVATFMVGMLLQAGGFIKGSQTQPESAVQTIAVMLFAGTAGLLLLALWQALSFHLNKQTHKIFVDEVDRLKISGAERHAAPEIRKVVEDLTGHSYDKLYAEFTQPGQHLTPHK"]}}, {"location": "[1811776:1812523](-)", "type": "CDS", "id": "<unknown id>", "qualifiers": {"locus_tag": ["ctg1_1749"], "transl_table": ["11"], "translation": ["MIVFVTGATAGFGESITRRFIAQGHRVIATGRRSERLQALKEELGDNLYTLRLDVRNRAQIEDALQSLPADWQNIAVLVNNAGLALGMEPAHKASLDDWEAMIDTNNKGLVYMTRAILPGMVERNAGHIINIGSTAGNWPYAGGNVYGATKAFVRQFSLNLRTDLHGTPLRVTDIEPGLVGGTEFSNVRFKGDDAKAGNVYEGTEPLTAEDVTEAVWWVATLPKHVNINTLEMMPVCQTLAGLKVAKR"]}}, {"location": "[1812560:1812650](-)", "type": "CDS", "id": "<unknown id>", "qualifiers": {"locus_tag": ["ctg1_1750"], "transl_table": ["11"], "translation": ["MLTNYSFIAVKSGLFKGISVSLTILTVKC"]}}, {"location": "[1812678:1813314](+)", "type": "CDS", "id": "<unknown id>", "qualifiers": {"locus_tag": ["ctg1_1751"], "transl_table": ["11"], "translation": ["MTVIACLHAARSNIALYEDALRGLDFSDVELLHRVEGELLASVADAGDVTEAIADATRQAIHELCDYADAVIVTCTTLGVVAWDASQFSKPVIRVDAALAKVASRYQGSILVLCTAHATLAATTHLFEAFIPPERLSVELIPGAWVWFNAGDFDGYYREIAGYIQQRPESPLGCIVLAQISMAGAEKQINSTLSVLTGPAVSLQAAIDALY"]}}, {"location": "[1813387:1813834](+)", "type": "CDS", "id": "<unknown id>", "qualifiers": {"locus_tag": ["ctg1_1752"], "transl_table": ["11"], "translation": ["MFDITLLILLGLAGMSYFSHNMAVTIALLVLIIVKMTPLSSLFPWIEKQGVSIGIIVLTIGMLAPIASGAIPTSTLIQSFLNWKSLLAIAVGIFVSWVGGRGVTLMGSQPGVVAGLIIGTIIGVSLFRGVPVGPLIAAGLVSLFIGKS"]}}, {"location": "[1813875:1815150](-)", "type": "CDS", "id": "<unknown id>", "qualifiers": {"locus_tag": ["ctg1_1753"], "transl_table": ["11"], "translation": ["MEKLSYVSEGSTTAWSTYLQQIDRVAPYLGDLTRWIDTLRHPKRALIVDIPLQMDDGTIRHFEGFRVQHNLSRGPGKGGIRYHPNVDLNEVMALSAWMTIKCAAVNLPYGGAKGGIRVDPFTLSDGELERLTRRYTSEIGLIIGPQKDIPAPDVGTNSRVMAWMMDTYSMNHGTTVTGVVTGKPIHLGGSLGREKATGRGVFVTGREVARRSNIRIQGAKIAVQGFGNVGSEAARLFVEAGAYVVAIQDHSATLFNADGIDLAALADWQKAHKNIAGFPGAETVDSEAFWSVSMDILIPAALEGQITRERAEQLSCKLVLEGANGPTFPDADDMLSSRGIIVVPDVICNAGGVTVSYFEWVQDMASFFWSEGEINDRMDKIMTEAMVHVWDKAKEKSCSLRTAAYIVACERILMARKDRGIYPG"]}}, {"location": "[1815482:1816805](+)", "type": "CDS", "id": "<unknown id>", "qualifiers": {"locus_tag": ["ctg1_1754"], "transl_table": ["11"], "translation": ["MDVTTKQLLTRFPLLERLRRLEPVTWINPLAGSVDTELSGTGRQVEEMSARLRRFAPWLMKAFPETEAAQGIIESDIVAIPAIQHTLNTRYGCVQNGRLLLKKDSHLPISGSIKARGGICEVLTHAERLAVGAGVLNENDDYSILLSARHRSFFSGYRIAVGSTGNLGLSIGIVGARLGFKVSVHMSADARQWKKDRLRAHGVEVIEHAQDYGVAVEEGRRESASDPACYFIDDENSRTLFLGYAVAGERVRRQLAARNVIVNAAHPLFVYLPCGVGGGPGGVAFGLKLAFGDAVHCIFAEPVNSPCMLLGVHTGLHDAIAVQDLGIDNKTIADGLAVGRPSGFVGRTMAGLLCGFYTLQDSEMLDLLRLLNHDEGISLEPSALAGLPGPWRLWQQREALAAQGITTAMLQQGTHLVWATGGGMVPEAEMARYLAPQADK"]}}, {"location": "[1816914:1818111](+)", "type": "CDS", "id": "<unknown id>", "qualifiers": {"locus_tag": ["ctg1_1755"], "transl_table": ["11"], "translation": ["MIIKPRIRGFICVTAHPVGCKANVKNQIDYVTRQGAIANGPKKVLVIGASTGYGLAARISAAFGCGADTLGVFFERAGEETKPATAGWYNSAAFEEFAEAKGLYAKSINGDAYSDEVKQKTIELIKQDLGQVDLVVYSLAAPRRTHPKTGEVFNSTLKPVGKQVTIRGLNTDKETISESTLEPATQQEIDGTVAVMGGEDWQMWIDALKDAGVLADGAKTTAFTYLGEKITHDIYWNGSIGEAKKDLDKRVLTIRDTLADKGGDARVSVLKAVVTQASSAIPMMPLYLSLLFKVMKEKGTHEGCIEQVYGLFKESLYGASPIVDDEGRLRADYKELAADVQDTVVAQWPTVTNDNLNDITDFAGYKKEFMHLFGFGVEGVDYDADVNADVKIRNLVQM"]}}, {"location": "[1818088:1819000](-)", "type": "CDS", "id": "<unknown id>", "qualifiers": {"locus_tag": ["ctg1_1756"], "transl_table": ["11"], "translation": ["MDITQLEVFRAIAEEGSVTAAAEKLHRVPSNISTRLRQLEEELGTLLFNREKLRLHITDAGRTLLDYATRILDLTAEAKQRIAGGQPAGVFTLGAIESTAAVRLPPLIARYHQQWPEVELSLSTGPSGAMTDGLLAGEFSAVFIDGPPMHPQLDGIAAFPEEMVLISALNHPAITGAHALSGATLYAFRTNCSYRRLFENWFARANAMPGKIFEMESYHGILACVSAGAGLALIPRSMLETMPGRDSVQAWPLADKAGHLDIWLVWRKNGENGNLRAMIALLQEQARPQTSLDVARITSAPDS"]}}, {"location": "[1819113:1820505](+)", "type": "CDS", "id": "<unknown id>", "qualifiers": {"locus_tag": ["ctg1_1757"], "transl_table": ["11"], "translation": ["MTALSSVQTGAVSRNPFTGDVITVLPFAAAAEVEHALESSWQAFQGWRKSDTDARASLLTAMAHALRNHARELAAMMSDEMGKPIVQGVSEVEKSARLCEWYAQHGPLFLQPEPALVENNKAFVQYLPLGPILAIMPWNFPVWQVLRGAVPIIMAGNSYLLKPAPNVMGCALLLEKILTEAGVPAGLFRVVNADNDAVSTLINDRRTAAVTLTGSVRAGAAVAALAGAAVKKCVLELGGSDAFIVLADADLDAAVAGAISGRFLNSGQICIAAKRIIVESSVFTAFRDKFVAAVAALPVGDPRNEATYIGPMARYDLRDELDAQVQATLAEGAECLLGGHIMQGEGNFYAPTVLSNVRPGMTSFRQELFGPVASLIVAKDADDAVAMANDSEFGLGGSIWSRDIEQATSLAARIETGGVFINSPTFSDPRVPIGGVKNSGFGRELSRFGIQEFTNAQTVWRES"]}}, {"location": "[1820553:1820973](+)", "type": "CDS", "id": "<unknown id>", "qualifiers": {"locus_tag": ["ctg1_1758"], "transl_table": ["11"], "translation": ["MNAMTKNATGRIVLYDGVCKLCNGWVNFLLRHDKRRTVRLAAVQTDKGRALLTQAGLSPDNINTIVLLEGDRVYLRAAAIFRVLAGLPWPWRALGILRYFPEGISNRCYDLIARNRYRLFGRFDAYQKPRADYPGRFLD"]}}, {"location": "[1821047:1821767](+)", "type": "CDS", "id": "<unknown id>", "qualifiers": {"locus_tag": ["ctg1_1759"], "transl_table": ["11"], "translation": ["LSENDNEYQQPVGASLEGWTSRPRPERVTMQGRFCRLEPLDPQLHLADLCAAWADPEDEKDWTYMPFGPFRNEGEFRRHLDATGGSSDALHYTVIDLTTDRAVGTLALMRIEPGHGVIEVGFVTFSRYLKRSPLSTEAQFLLMKYVFDQLGYRRYEWKCDSLNAPSCNAARRLGFSFEGTFRQAIVYKGRNRDTNWFSIIDKEWPSVREAFEQWLKPENFDEDGKQRHSLAALRDNVTK"]}}, {"location": "[1821880:1822321](+)", "type": "CDS", "id": "<unknown id>", "qualifiers": {"locus_tag": ["ctg1_1760"], "transl_table": ["11"], "translation": ["MTSSALHHASRPVGFVYSLLDPVPLGFFVAAWIFDVIYLFSTEITWTQSASWLIVFGLILAIIPRIISLVHLVKGRNLPGRSALNLHFWLSALAVVLAIFNAFVHSRDAWAVVPSGVILSTLVVLLLLIANVQLAVRTRYAYGEAR"]}}, {"location": "[1822317:1823628](+)", "type": "CDS", "id": "<unknown id>", "qualifiers": {"locus_tag": ["ctg1_1761"], "transl_table": ["11"], "translation": ["MKTSLKLSLLTLSITLMISGCDDSAKIDPARQTGANPELPAAQNFLLPPMQVPRGAAWKQGEKPTVADGLKIEKIADGLQHPRQLTTLPNGDILVVEGNSPPGVTAKPKELIMGLVQKASGKGGAGGNRITLLRRSADGQHWEKHPFLNNLFSPFGVQLIGDTLYVANADAIMKYHYDSGATSITDPGTELTDLPGGPINHHWTKSLLASPDGSKLYVGVGSNSNITENGTGAEYRRAAVLEVDVANGASRIFASGLRNPTGLQWEPQSGKLWAVVNERDEIGADLVPDYLTSVQDQGFYGWPYSYYGQHVDERVKPQRPDLVKKAIKPDYALSSHVAPLGLLFYTGDNLPAEYRGGAFISEHGSWNRKPLNGYQVVWVAFKDGKPQGMPKPVVTGFLTDDQKNVRGLPVGLSMDKEGGLLIADDAGNTVWRVSAR"]}}, {"location": "[1823783:1824566](+)", "type": "CDS", "id": "<unknown id>", "qualifiers": {"locus_tag": ["ctg1_1762"], "transl_table": ["11"], "translation": ["MQDNQPFSRLPQRVRNELRFRTIDVLSTRQVAGCFNRIEFGGDALKGFNSAGFDDHIKVFFPNGGELNLPEITSEGVVWKDGVRPAARDYTPLAFDGDAGRLTLDFYIHQAGLASDWAVQAKPGDKLTIGGPRGSLVVPEDYAFQLYVCDETGLPAFKRRQQGLSGGDIRLFAFADEAAGRDYLGDTGSVTVSWLGSGAMTLAAADELIAQFASLSLPDNDYFIWLTGEGAAVKKLGDYFIAQRGCEAERVRAVAYWHQK"]}}, {"location": "[1824638:1825160](+)", "type": "CDS", "id": "<unknown id>", "qualifiers": {"locus_tag": ["ctg1_1763"], "transl_table": ["11"], "translation": ["MTQDLHAGREECGARRRKRREKMLDAGDIRLLMLHFIGQGAAHGYELIKSVEDLSRGEYTPSAGIVYPNLTLLEDANCISAVDPHASRKTWQLEEAGRRQLAENQPLLRDIVSRLTSLAVLVNNRSIPEVERAIYNFKTALNAQLSQQNLSQEKLHKIIDTLDEAAKKIERGC"]}}, {"location": "[1825412:1827788](+)", "type": "CDS", "id": "<unknown id>", "qualifiers": {"locus_tag": ["ctg1_1764"], "transl_table": ["11"], "translation": ["MVNKLTSIVIAIIGVAMLYMGAKLLMVGGTFFYLVMAIGLLITAFALFKNKRIALTLYAVLMWIVLAWIIYEVGFDKWQWIPRGDLIGLIGVWLAMPWVVRSLSQREAPSRASAFHPFLGGTVIAMIAIVIGLMFYDPYPQEGNITTKRNPTDMDVAGNDWSAYGGTNNGLRFSSLKQITKDNASSLETAWTYHTGDLRDEKDASEYTFEATPLKVNNTLYFCTPHNEVHALNPETGELKWKYATSKDRSYLQQHQTCRGVSYYDAANAPAEQNAASPAACRKRIFNTTTDARLRALDADTGKLCDDFGDHGVVDLHANMGTLRPHALMQTAAPLVAGNLVVVGGSVMDNGFNAGNPSGVIRAYDVISGRLVWNFDPASPDSTQPIAAGKTYPQDTPVAWATLSADVKNGLVYVPFGNASPDELGTKRIADSNTEKFRDTLVALDLKTGAFRWRFQSSKNDLWDRDNPSQPSLLDIDYQGQRQPVVILPTKTGNLFVLNRLTGQAVYPVNQRQVSTTGGVAGEKFSPIQPVSALNFIPEPLNEKSMWGLTPFDQMACRTEFKSLRYDGNPWTPSTEGGSLIFPGNIGVFNWGSVAVDPERQILIASPVRLAYKYNLIKRTPQNARDRLFTKDGTPYWNENFEGDYAIHIQQFASGLGIPCIAPPWGRMVGVDLTSGKTTWLRRTGNTKNLNTTFLPGRFPIGFPMGMVAHGGPLTTAGDVVFQAATADNFIRAYDVNNGRLLWENELPAGGQATPSTYMGADNKQYVVIAAGGHGSLGTKTGDAVVAYRLK"]}}, {"location": "[1827845:1828739](-)", "type": "CDS", "id": "<unknown id>", "qualifiers": {"locus_tag": ["ctg1_1765"], "transl_table": ["11"], "translation": ["MSEHQKKSLLTIDYPAPPFPEQPQPVPGLASKMIPVPDHGEKSYRGSGRLAGRKALITGGDSGIGRAVAIAYAREGADVAISYLPEEESDAAEVIALIEAEGRRAVALPGDIRSESFCQQLVSDAVSKLGGLDILVNNAGRQQFNESIRTLSTEDFDATFKTNVYAMFWITKAAVDHLPRGASIINTSSVQAYSPSAILLDYAQTKASIVAFTKALAQQLGKEGIRVNAVAPGPYWTPLQSSGGQPQEKVQQFGATAPLGRPGQPAEIAPLYVTMASTESSYSSGQVWCSDGGTGTL"]}}, {"location": "[1829072:1829324](+)", "type": "CDS", "id": "<unknown id>", "qualifiers": {"locus_tag": ["ctg1_1766"], "transl_table": ["11"], "translation": ["MRQDEFKPKTEHEIARYFSMVDQAIPSHQDTLGQIVMEIIKSGKPVNRKAICSKLLMRLEHSSSAEMEKHHHELIGILFGRDQ"]}}, {"location": "[1829356:1829656](+)", "type": "CDS", "id": "<unknown id>", "qualifiers": {"locus_tag": ["ctg1_1767"], "transl_table": ["11"], "translation": ["MNRSDSDKLTDILLGEAVLSVIKQQKNLNAATLLERLQGMAASEQDSARYTACLDAIAVIKKTETSSATQRLMRNLPAAEDNVIRFDTDNRKPSGRNKH"]}}, {"location": "[1829669:1830446](-)", "type": "CDS", "id": "<unknown id>", "qualifiers": {"locus_tag": ["ctg1_1768"], "transl_table": ["11"], "translation": ["MNASGNLHFIHRSGLLIYMTMAAAFMNSARAEEYNASVGLGAAWVPYYSGADKYHISPVPQAQLFNGRLRLQGDELSVVLPLTDDVSIGPIVGYSSGRDSSDVSALNGLEDIDSTVLYGAFLRWQPGRFNATLKYLAAGDSDQGASATLSVGYDIYRDEQQKLTLGVSGMWNSSDYMQSWYGITPQQSASSERHYSVYTPSSGFSKITPGLSWQYQLSPHWRVNSALGWGILINDAKESPLAEKSSNAMGMVGLNYQF"]}}, {"location": "[1830618:1831341](+)", "type": "CDS", "id": "<unknown id>", "qualifiers": {"locus_tag": ["ctg1_1769"], "transl_table": ["11"], "translation": ["MNLQSVKKPRIVILDDENELRLMLTRYLQAQGFQVRAVAESGRLNHYLQRERYDLLILDIMMKPEDGLTVCRRLRREGQMIPILMLTARGDPIDRVIGLETGADDYLAKPFLPQELVARIRAIFRRQQLDSGAVPHLPSRVVFGPFTLDLDQRELYQQGERVVLNSAEMQLLLALAGTLNRPVSRENLMARARGRDYNAHDRSVDVQVLRLRKILEKDPAAPRWIKTVWGSGYMLSGQAE"]}}, {"location": "[1831337:1832645](+)", "type": "CDS", "id": "<unknown id>", "qualifiers": {"locus_tag": ["ctg1_1770"], "transl_table": ["11"], "translation": ["MRHLRWPNSLKSRYGLLLILLVLITQLLSTLVFLHYVQRPRVNDAAHLLAAQAQMLNTILRSVPPQDRPRYVRQLNAQSAPPPGLEEPDSDGLRGFVRGFDLQRFVQQLRVRLPDDMDVRWEPSPARRFWFRIHIAGEAWWITLPNIQAESITGWGIALLLSLLLSIVALAVAWFTHRHFTRPLTRLVRAARALGRGDKPAPLALSGPREIVEVSMTFNQMLQGLSDLEEKRAVLLAGISHDIRTPLTKLRLAIAMTPGREAAEEDYQRYFDDIDGILQQFIEYARGESHEPMEKGDLNLLLSALAQDYAGLGIFFDLRLEPLPDFSWRRTSILRLCMNLMQNAAKYGVKELEVASWHHQGYAWIAISDRGPGIPADELHEITQPFNRGRRNMQLSGAGLGLAIAERIVAQHQGELRISNRERGGLEVVFTLRMR"]}}, {"location": "[1832685:1833084](-)", "type": "CDS", "id": "<unknown id>", "qualifiers": {"locus_tag": ["ctg1_1771"], "transl_table": ["11"], "translation": ["MFRFTLAAAVAAMALTGCAKHPAAEAETSQAFTSGPAQVSVSHISSRADDGSSVFLTVDGNDAGMLARGESKELRMAPGKHKVGGYVRTLFGFGQVTIQPVEITTEAGQVKRVAYSVQKDKPSFAEEPTTAG"]}}, {"location": "[1833297:1833690](+)", "type": "CDS", "id": "<unknown id>", "qualifiers": {"locus_tag": ["ctg1_1772"], "transl_table": ["11"], "translation": ["MKKMLTLAAILVMSCNAMAEKGGFKGGDAPPPPHKQDAGYKGSEDTNEGKSSDVRSLRDGAWVTLEGNIIKKTGKDRYDFRDKSGVIEVIIPQAAWKGKERGADDLLRISGYVKGQGKTRHVDVQRLDEP"]}}, {"location": "[1833756:1835382](+)", "type": "CDS", "id": "<unknown id>", "qualifiers": {"locus_tag": ["ctg1_1773"], "transl_table": ["11"], "translation": ["MQNEKCEVLVVGAGPTGLMAACLLEQCGIHVKIIDKSISASQESRAAVMSARSLELFASLGMSETVLAQGAITRNIDFFISGRHQGGLDYAHCTSVDTPFRFILMIPQSRTEAIMLDRLQSRGIHVQRGAELVALRMLANGAEADVVSASEQKTIEANYIIGADGGHSTVRHLLGLGFDGEKYPQNFLLGDVHVDWQWDHERFRIFMHGERIGLFLPLGGNGLSRVMTTDMNGGSDNDAEQLRLETLQQAFSEAAQVPVKLSNARWLTKFSTHHRIVDRYRSGHIFVAGDAAHIHSPAGGQGMNTGLQDAANLVWKIKNVLHHHAAAPLLDSYEYERLPVARETLAFTDKIFHLAAGQKGWRASFRDRIAPLLIGPASRLHSVQERAFRKFGQLDIRYARGSYISDISESDSPAQPGDRAPDAQITRHQDLFDLLAGYRFTLMLLSRKPLEPQHAESYLKRLSSVRASLSQTLLLAPMTTGSHAAVISPTCNDVFTQYGLQDDSSQAVLLIRPDGFIAWRSNDDNLTAADAWLTRFFAAPA"]}}, {"location": "[1835385:1836699](-)", "type": "CDS", "id": "<unknown id>", "qualifiers": {"locus_tag": ["ctg1_1774"], "transl_table": ["11"], "translation": ["MPFKRPGALIFSALLLAGCATEPPKSLVTPFPPVAEHPTAAQLPQPQQPVRGVWLATVSRLDWPPVSSITARSASARISQQQQALIQKLDKLQSLNVNTLFFQVKPDGTALWSSKILPWSDMLTGRVGDNPGYDPLQFVLDEAHKRGIKVHAWFNPYRVTVNTKTSTVSELNQTLSLHPASVFLLHRDWVRTAGERYVLDPGIPEVRDWITSIVAEVVTQYPVDGVQFDDYFYAETPGSPLNDSETFRKYGQGFASKADWRRHNTQQLIEQVSRTIKQIKPAVGFGVSPAGVWRNRSHDPAGSDTRGAAAYDESYADTRRWVQQGLLDYIAPQIYWPFSRQAARYDELTRWWADVVKPTHTRLYIGVALYKVGMPSTVEPEWTISSGVPELKKQLDLNDSLPEVDGTILFREDYLNQPQVQEAVNLLKARWNGAGSR"]}}, {"location": "[1836827:1837136](-)", "type": "CDS", "id": "<unknown id>", "qualifiers": {"locus_tag": ["ctg1_1775"], "transl_table": ["11"], "translation": ["MLWLETGLYLRIEELANGPRPLPLASGFSSGTAYRALGCFNPSETSDAYYILSNDRDEIWFICNRHLRTVSLEPESKLFRLPLPKTTVPENLLKALPASDLT"]}}, {"location": "[1837357:1838290](-)", "type": "CDS", "id": "<unknown id>", "qualifiers": {"locus_tag": ["ctg1_1776"], "transl_table": ["11"], "translation": ["MKHNVVVIGSLNYDILVQQDRLPEIGETFTGNELMLMPGGKGANQAVQCAKLGLNVNMVGCVGNDIYGAELIKSLNENGVSVDKISQRGKTSGIGIVQILESGDYCSTIIKGANYLIAEDDINADLFIDRPLVILQSEIPDRLVERAITLARQHDCKILLNNAPARDISAQALSQVDFLVVNETEASFMSAGPVTSVREALTCAESLHQRVKDRVIITLGEKGAVLSGDEGARHFPAVFCPDVVDTTGAGDSFIGGLAYCLVNRLPLEEGIPFAAEISSCSIQKYGGQSSFPMLPDVAHALTQNHQRLFG"]}}, {"location": "[1838301:1839183](-)", "type": "CDS", "id": "<unknown id>", "qualifiers": {"locus_tag": ["ctg1_1777"], "transl_table": ["11"], "translation": ["MHNRLKGSEIFLLARTLAPELGKKERSIARFIDDNPQSLSKMRITDIANYLNVSVSSITKVSKKLGFTGFHDLKVNIAQQVTRQEDVVDIPVIPESEQYVEQVLESTFLNSVLALQESLSVINAKVIKAVAYLFIDKPKTAQIFIAGCGGSGSICDDFNHKLLKIGIFSSVFSDSHKQLMTASLMQPGDILLAISHSGQTTDIIQMVKAANDNGAETICLTNYPNSPLSLIAKHSIISSVKNNPITGENATTRIVHLNILDAIFTIIASKTSEKSQTSLHNTRNAVVSKRTAN"]}}, {"location": "[1839504:1840458](+)", "type": "CDS", "id": "<unknown id>", "qualifiers": {"locus_tag": ["ctg1_1778"], "transl_table": ["11"], "translation": ["MKFSSRINSFRSRSELFEAKNNMDTCDLITRMGTVKGLTHIELNYPEHFIGQSKELIKKTIADNNLQVGGIALRYNKDFIDGEFTNPDAALREKAIEITLEAAEVCKYLGGNTVTLWFGYDGYDYPFQQDYFRAYEWLVSALQIVTKAHPDMQFSFEYKPYEPRTFSFIGDVSSTLMLIEDVGSDNLGITLDFCHMIMKKENPAFSLFQSARRNRLVGFHLNDGYGHFDDGLMLGSVHLMQTLEYIYYAKRVNFNGLIYFDTFPSREDPVAECAQNIHMYKALSDFIDRLSIEEIDQLIKSQDALKVQGMMMKMLAK"]}}, {"location": "[1840520:1841756](+)", "type": "CDS", "id": "<unknown id>", "qualifiers": {"locus_tag": ["ctg1_1779"], "transl_table": ["11"], "translation": ["MFDKIGLPKNLLWGYIGLAIFMIGDGVEQAWISIWLVEKGLSVAQASYLITAYGVTVTLAAWVTGVLVQTLGPRKVMVYGLITFVIGSIGFIAVGLKTMHMAWMVPFYAIRGIGYPLFAYSFLVWINYSTPVARRSTAVGWFWFTFSLGLSVIGPFFSSLALPVLGEIHVLWLGMVFVIVGSVLGIWVNRDVVPASEIHPFSAAELIKGITILQRPVIAIGLVVKSVNGIAQYGLATFLPLYLISFGYSKTEWLHMWSAVFLVAIFANLFFGFFGDKFGWRTTIMWVGGFAYAVVLILVWAVPQVLGHNFYVMAFVLCLCGITMAGYVPLSALFPMLAPDSKGAAMSVLNLGAGLGAFIAPAITALFYTSLGAGGVLGIYAGLYLLSGVLTPFLKTPEELGEQIEMKDKTA"]}}, {"location": "[1841850:1841985](+)", "type": "CDS", "id": "<unknown id>", "qualifiers": {"locus_tag": ["ctg1_1780"], "transl_table": ["11"], "translation": ["MNHYSQFNIIYIMCTDMAEIEKLPSVRIPDQFLLVRHSPIREIT"]}}, {"location": "[1842020:1842632](-)", "type": "CDS", "id": "<unknown id>", "qualifiers": {"locus_tag": ["ctg1_1781"], "transl_table": ["11"], "translation": ["MSNPLAKNIIGIYQRHAKAFGDQRLTHLFEQPWLDSFLNLLPAGGRILDIGCGNGVPVAEYFIRQGFQVTGVDSSQAMIDACQQRFPRHHWLQADMRALALTEKFDGLIAWDSFFHLTREDQREMFTRFRQHAASKAALMFTSGPGNGEAIGTFEGEALYHASLAAAEYEQLLHEHGFHVVKMVAGDAECLGHTVWLAQRDGS"]}}, {"location": "[1842690:1844010](-)", "type": "CDS", "id": "<unknown id>", "qualifiers": {"locus_tag": ["ctg1_1782"], "transl_table": ["11"], "translation": ["MINSIKSAVLSRVAHSPLRNSRETINSLHNAIAMIEFTPEGQILSANGLFLDIMGYTAGEVIGQHHRILCPDSFNNSAAYAEFWARLRRGESFSNKFLRLARFGRPVWLEANYVPIKDRSGRVIKIVKLASDITERIFDAQEQRAMTNAINRSMAVISFNLDGNVLHANENFLKTTGYRSDEIIGQHHRIFCTPELYHSQQYKDFWQKLRQGNFASGFYERVNKKGEKIWLRATYNPVFDENKKLYEVVKFATDVTAQMNKNKQEREAAEHAYKAALETNADTRQGVIVVENSVQKMNEIASELRKVSEDINGLSSQSAQIGILVDTIRSIANQTNLLALNAAVEAARAGTHGRSFAVVANEVRMLAANINSATQEIASVVDCNQTLASTAQKNITANLVRADLGVSLIKEAGNVIVGIQSHSAEVVQAIEHVNEQLKE"]}}, {"location": "[1844352:1845690](+)", "type": "CDS", "id": "<unknown id>", "qualifiers": {"locus_tag": ["ctg1_1783"], "transl_table": ["11"], "translation": ["VAKTFLRSGNLDAVLALGENGLPVYLSALQLRETLRLRKQQHIADCLAIPQPNDAGDRLDWYAPVSGKISSWAGATDSARSQALSQLVACQQAVADLCQRAQNSEKPGQKLFGALLAKALQFPDQNFVYLVGGKPVITFWGFVSLEKKTRLDALDCLRTEPEEIPMLSKRVDIPPPPIIVAPPVPVPEPTIVLPPAPQEPAAEPAPFTPVAVAPARKNLTLLRYGWTLPAVALLIALGVQLKSCVSQPQTTPAVQPPVNVEPVEPPAPTPAPPVAKPVQAPELPLAPASSTQVNAPQPEPQAVPPTEAVSEEAAIPVAKDDLVMPTDAVKLGSTKFLNGNWRALPGGKNPVTGKPPGLRYQMKNGKGTLKLTQGDGVSCRVDVFAGLMKSGNLVINSRTKAKCSDGSRYQMPDLVCKQGISGPAECSGQYDANTVLPMTMKRESK"]}}, {"location": "[1845689:1848677](+)", "type": "CDS", "id": "<unknown id>", "qualifiers": {"locus_tag": ["ctg1_1784"], "transl_table": ["11"], "translation": ["MMLAAITDFKSTMTLIQNSGIQFLDFALTPIHDADMPGKFVRQTANGPLLRLNFNAQSGKYLLPVNAGGMPEVVKPEFSFSLEQSLQLLNGVWLPLPFFRFNPPRTFIGGPDNWARMQILALDRPDPNGKTHRLCLAFETRVWPEGEDESLALNESDVKNGVSFALAHRSNELGEFLDHTWIDGWLREAFSERAAAVEGRPQVNIRTALREFEYQAHYLNMLHLLGEQLALPELKISAATLQEPAVAVDLILDVGNSHTCGIMVEDHPDDPHGLKHTYELHLRNLSAPHQLYNELFESRVEFAQASFGKQNYAIESGRDDAFIWPSITRVGREATQLALARLGTEGATGISSPRRYLWDEESYTPGWRFSRTPGSAAQEPLATAAPLTFLINDEGQPLYNQPTEERLPVFSPQYSRSSVMSLMLSELLAQALMQMNSPAQRQKMLHSSAPRQLRHIILTLPSAMPKPEREIFRRRMQEAIALVWKAMGWHPADDDFTSEKDKAKSLVPVPVVQMEWDEATCGQMVYLYNETQVNFGGRAEDFFISMARPDRVRAADEPPGKTLRIASIDIGGGTTDLAITQYRLDDGVGNNVKIMPRLLFREGFKLAGDDILLDVIQLYVLPALQAAFKQAGMANPEGVMTRLFGHEGRLDGQSTLRQQVTLQIFMPVGQAILEAYESFDPLDLSAEVDARFGELLGQPPTQKLLDYINREIQRELPGDAAGFDILQVPLIVRLSKLHAEFLSPRMNITQSLRSMSEVVAVYDCDVLLLTGRPSRFPGVQALFRHLQPLPVSRILSLDGYHTNDWYPFNKQGRIENPKSTAAVGAMLCLLSLDLRLANFWFKAGDFQPYSTIRYLGMIDSNGALSGENVWYADIDLDDEKFSLDSRQRFQVRGALTLGFRQLDNDRWPASPLYTLSIVDPQLARSVAGDKVLKIKLAVTKDAGEFGPERFEIAEAALDDGTPVPLEHLRLKLNTLASSGSGITHYWIDSGSVYKK"]}}, {"location": "[1848673:1851040](+)", "type": "CDS", "id": "<unknown id>", "qualifiers": {"locus_tag": ["ctg1_1785"], "transl_table": ["11"], "translation": ["MKPLTPKQMSGQFGKKLDVLVKAIDRAALWLESARETSPRLNMEADRLGIKLCRQRNKAAHLAAAAGKECAIGLFGLSQAGKSYLINALAVSEKGRLEIALGAETLDYSALNPQQLTGTMVTRFTGQQVRVDNEWPVQLSLLSEEALIAVITEMGANRNGEATPDEQQIGDRLKNVGMYRQPQAVDGLTRHDVVALWDRLSASQTASSKALETHFWPLAVDLAPSLSVDDRARLFSLLWHDDRALTALYRQLAHILAVCAPRVLAPLSTLDDPTLSILNVSGLRYFNAAIDRVIQVLPQVEGRNLKPVNVALSELALLSREVTLPYYSAPRETMFEQVDLLDYPGIETPSVVPDDAQHEMALAFLTAKRSFLLTYAAERQDVNLLMVCSAVSQRSDSRIVGRVLDNWVKQTQGENSQVRGRRKPGLIWALTPFDQRITHGQNYDAAVQRYVGNPGDAWGSMLAMDDKGVRRMAGWLMTEVRREIKMERLDEQREELRRELNDNLLGRWYLVSEREEPEARQRVAETLLKALQVRTGVHGELLERLLPDRETLRHLFLQRQRPGERPQEHVLSEDDPFGIGMSIDLLSDEPVPALLNPEVATDEPEAEFAHQVYRLWVNILRQLPDRAPLLELLGVSRATLEMLTEEMVTASIRLDIEGALVNILNDREAAGIPAEMIADRQVSRALSVLGDFVAWLGFQHLPEAQRPESKINRGQKIFAKPEAGPAPGERLTRLALKPNNHAAFYIYDWLVGLNEMILQNAGWSAAREIDSAHRAELAAILKLTAGGK"]}}, {"location": "[1851158:1852787](+)", "type": "CDS", "id": "<unknown id>", "qualifiers": {"locus_tag": ["ctg1_1786"], "transl_table": ["11"], "translation": ["MFAYSRPVIGRVSWLILFSLYIALFLNLAFYHNVLKAMPLTSARNVMVFLSMPVVAFSVINIVVTLASFLCLDRIVVALFILMSVLAQYFIQNYGIILDRSMILNMLDTTASETFALMTPQLLATLFFAGIVVIAASFWLRHKPYPSLMSAMVYRLLNILCSGLLIIIVALLFYKDYASLFRNNRELVKSLSPSNSITAVLSYYQHHRLQNLPLIKIGEDARLDHAVAGNTKKRLTILIVGETSRGANFSLGGYGRQTNPRLAQDNVIYFPHTQSCGTSTAVSVPCMFSNMPRAHYDDVRAGHQEGLSDILQRAGIEVLWRENDGGCKGACDRVPHQDMSSLNLPGMCIKGECYDEVLFNKIEEYISHLNGDGVIILHTIGSHGPTYYNRYPPAFRKFTPTCDTNEIQTCSNAQLVNTYDNTLLYVDYIVDKAIAVLNEHQDRFTGSLIYLSDHGESLGENGTYLHGMPYAIAPDVQTHVPMLIWLSDDYQKRFAVTRDCLQKRATQPYSQDNLFSTMLGMTGTVTREYRASDDILSACRVK"]}}, {"location": "[1852788:1853466](+)", "type": "CDS", "id": "<unknown id>", "qualifiers": {"locus_tag": ["ctg1_1787"], "transl_table": ["11"], "translation": ["MKILVVEDDALLRQGLLLALEGEGYICDGVTSSREAEASLTSGLYSLLILDLGLPDEDGLCLLSRLRRQRKALPVLILTARDTINERIAGLDAGADDYLIKPFALDELLARIRALIRRHLNQADNVVTAGNMSMDMVHRQIRLDDKLLELTPKEYSLLCRLMLKAGQPVHREILFNDIYNWDTEPSTNTLEVHIHNLRDKIGKSAIRTVRGFGYALLKPDKSEPE"]}}, {"location": "[1853462:1854560](+)", "type": "CDS", "id": "<unknown id>", "qualifiers": {"locus_tag": ["ctg1_1788"], "transl_table": ["11"], "translation": ["MNLMAGWRQNHTTLRFRLLMAIGLIIFFCQVISVIWLWHESKEQIELLANASLDHQFRQKHIHKEIREAVASLALPSLIMISLTLTLCFQAIKRITRPLFELQTHLENRTEDNLQPIAQVSSVREIDAVTHAINQLVSRISTSLERERLFTADVAHELRTPLAGLRLHLELIEKKNGVNVQPLIQRIDSMTTSVSQLLQLARTGQSFTSGNYQSVSLRQDVVFPLRNELESMLSQREQRMELICHQDAQVRGDATLLKVLLRNLVENAHRYSPRQTTITLRLENASQPMLCVEDRGPGIDESKTGELSKAFVRMDRRYGGVGLGLSIVTRIVQLHDGQFFLENAAPTGCRASVVFPPSSGGKPDA"]}}, {"location": "[1854536:1854635](-)", "type": "CDS", "id": "<unknown id>", "qualifiers": {"locus_tag": ["ctg1_1789"], "transl_table": ["11"], "translation": ["MKFILTATLSEYVSVLMSISAAILYLSIWFTA"]}}, {"location": "[1854711:1855539](-)", "type": "CDS", "id": "<unknown id>", "qualifiers": {"locus_tag": ["ctg1_1790"], "transl_table": ["11"], "translation": ["MSAKTFFITGANSGFGLAIASAAVRAGHQVIGTVRSASSRDALRAALPSAHAVLCDVTEFERIDDVVREAEEKYGPVDVLINNAGYGHEGVLEESSVEEMRRQFEVNVFGAVAVAKAFLPAFRQRRRGFIVNVTSMGGLITMPGIAYYCGSKFALQGISQVMRAEMAPFGVHVTALCPGSFRTDWAGRSMVRTARSISDYDALFDPIRASRQSKSGSQIGNPDKLADAVLALVASDNPPPQLLLGSDALTLVSDRIASLQQEIDAWQSLTLSTDG"]}}, {"location": "[1855621:1856551](+)", "type": "CDS", "id": "<unknown id>", "qualifiers": {"locus_tag": ["ctg1_1791"], "transl_table": ["11"], "translation": ["MLLNPVFPSSSRALREQLVTLADALAPAPGYNATLLDAVRILRTETVLNDVPVLYKPGAVFVLQGSKTGMLENELYLYDEEHYLAVALPVPFRMQSEASPARPLLAIYVEFDMQTAADIVMQIERHAQLPSHRPRGLVSSKTGPDVQSLLLRLLTALGKPAEAAVLGSALLRELHYRVLIGPQGGALVAALQQKGVAGRVVRSLSWLRENYSTKIALADLAKASGMSVSSYHIHFREVTGSSPIQYLKAMRLHEARLMIAGQHRTIADVAAQVGYASTAQFSRDFKRHFGRTASEEVKWVRRHLGEEMR"]}}, {"location": "[1856560:1856830](-)", "type": "CDS", "id": "<unknown id>", "qualifiers": {"locus_tag": ["ctg1_1792"], "transl_table": ["11"], "translation": ["MNKVSFDFDHIQDVEGFYRRFAQCFTLDDNFGHNLDALWDALTGLIDLPVRITLRHLSRHPDPAQFDDICAVLHEAEAVLAGGLVLRLH"]}}, {"location": "[1856830:1857268](-)", "type": "CDS", "id": "<unknown id>", "qualifiers": {"locus_tag": ["ctg1_1793"], "transl_table": ["11"], "translation": ["MNKKLIIAAIFALVATIAGLRHPSSDTTPGHDNGDISTLTQQQRVADYLRQHQRLPSYYLTKDEARRQGWQPASGNLCDILPGRAIGGDRFSNREGRLPQQQDRRWFEADVNYRCGRRGSDRLIWSSDGMIYLTRDHYRHFEQVK"]}}, {"location": "[1857325:1858906](-)", "type": "CDS", "id": "<unknown id>", "qualifiers": {"locus_tag": ["ctg1_1794"], "transl_table": ["11"], "translation": ["MKLSDFKISLRLGVLAAILLAATLFIGLTGLITNENSLRQNSQIMRQEMQIEQIIDTARNAQVQFKIQVQEWKNLLLRGQDPKNFDKFKASFTEQSQVTQTLLDKLIAAMPAVGMSTAEVVKTRALHAELEQHYLTALQAWQPGDITSAQRVDHLVTGIDRLPTQMIDQTVAQVLEHTVKMHQRIEADNQLAWQRTRLLLLVSMLAALLAGSIITWWLVRSITRPLAQAVKIAQTVAAGDLQTQIEVKGRDETASLMAALKEMNGNLTRIVSDVREGTETIATASAQIALGSQDLSSRNEAQASALEETAASMEELTSVVKKNADNARHASDIALTATSAAQQGGNVVEEVVQTMGDIHNFSHQISNIISVIDGIAFQTNILALNAAVEAARAGTEGRGFAVVASEVRALSQRSATAAKDIKTLIDSSVSRINAGNALVARAGESMADIVDHVQRVSSLVAEISLASGEQSVGIDQVNLAVTQMDSATQQNASLSQESTVAAQSLQTQAEHLLRSVSVFKLAPYKR"]}}, {"location": "[1859001:1860015](-)", "type": "CDS", "id": "<unknown id>", "qualifiers": {"locus_tag": ["ctg1_1795"], "transl_table": ["11"], "translation": ["MLSLNKRNTSEAASYLLVLFALLMIFPLRLLPCFLAGFIVYETVLALTPWVERLVKGPLARWIIIFFLTLIVVMALVLGITKLIGFLLHDFHNLAAFHAAASKLLEDAQRTLSPVVTRYLPADIDELQHQLITWLREHLVVVQTFGRTAAHTFATMLIGMLLGAIISLRVSHDGIKNAPLKQALLQRLTLLAASFHNVVFAQLKVSLVNTLLTCGFLFGVLPLFGLHFPFAKTVVVLTFIAGLLPIIGNLISNTVITLIGLSISLKAAVIAIIFLILVHKLEYFINARIFGSRINAKTWEILLAMLVFESAFGLAGVVAAPLYYAYLKSELSHARLI"]}}, {"location": "[1860140:1860476](-)", "type": "CDS", "id": "<unknown id>", "qualifiers": {"locus_tag": ["ctg1_1796"], "transl_table": ["11"], "translation": ["MSHDDFINDLVEWIDSHIEGKMDLDTVAERAGYSKWHLQRMFKQHTGYALGEYIRARRLKKSAERLAGGAEPILEVAISFGFDSQQSFNRSFKRQFGQSPGAWRRQVQVSA"]}}, {"location": "[1860813:1861977](+)", "type": "CDS", "id": "<unknown id>", "qualifiers": {"locus_tag": ["ctg1_1797"], "transl_table": ["11"], "translation": ["MKSIASPRLRPVALLLLTALVLAGCDSKSAEQSAPPAPQVSAAAVEQQTVSQWDNFNGRIEAVQSVQLRPRVTGYIDRVNYVEGQEVKKGDVLFTIDARTYRAELARAEAELASARSQAQQARSESGRTEKLIGSQAISREAAEQRRSAASQAQANVLSAQAAVDMARLNLDFTHVTAPIDGRASRAMITSGNLVTAGDSSSVLTTLVSLDTVYVYFDVDEATFLRYQQSQRSGEGAGHAGEPLPVKIGLVGEDGYPHEGRVDFTDNQLIASTGTIRMRALLDNRQRRYTPGLFARVRLPGRADFPALLVSDKAVLTDQDRKYVYVVDGQNKAQRRDIQPGQLANGLRIVQRGLKPGDRVIVDGVQKVFMPGMPVNAKTVPMTPAAL"]}}, {"location": "[1861997:1865156](+)", "type": "CDS", "id": "<unknown id>", "qualifiers": {"locus_tag": ["ctg1_1798"], "transl_table": ["11"], "translation": ["MDFSRFFIDRPIFAAVLSILIFVSGLIAIPLLPVSEYPDVVPPSVQVRAEYPGANPKVIAETVATPLEEAINGVENMMYMKSIAGSDGVLVTTVTFRPGTDPDRAQVQVQNRVAQAEARLPEDVRRQGVTTQKQSPTMTLVVHLDSPDGRYDSLYLRNYAQLKVKDELARLPGVGQVQIFGAGEYAMRIWLDPTKVAARGMTANDVVAAVQEQNVQVSAGQLGAEPMPTKSDFLLSINARGRLQSEEEFGNIILKSGDDGQIVRLRDVARIEMGSGSYALRAQLNNKDAVGIGVFQAPGANAIDLSNEVRAKMAELETRFPAGVTWKAPYDPTIFVRDSISSVVHTLLEAVLLVVLVVILFLQTWRASIIPLLAVPVSVVGTFTVLYLLGFTLNTLSLFGLVLAIGIVVDDAIVVVENVERNIEEGLAPRAAAHQAMREVSGPIIAIALVLCAVFVPMAFLSGVTGQFYKQFAVTIAISTVISAINSLTLSPALAALLLKPHGAPADRPTRVINALFGWLFRPFNRFFNRNSARYQGGVSRILRRRGAVFGVYILLLVGAGVMFRLVPGGFIPTQDKLYLIGGVKMPEGASLERTDAVIRKMSDIALHTDGVADAIAFPGLNALQFTNTPNTGTVFFTLKPLNQRSRSAAEINAEINGKLAQIQEGFTFSILPPPILGLGQGSGYSLYIQDRAGLGYGALQDAASAMAGTIMQTPGMHFPISTYQANVPQLDAQVDRDKAKAQGVALNDLFGTLQTYLGSSYINDFNRFGRTWRVYAQADGQFRDSVSDIADLRTRNARGEMVPIGSMVNIATTYGPDPVIRYNGFPAADLIGDADPRMLSSAEAMQKVQALAEQILPPGMNVEWTDLSYQQATQGNAAVIVFPVAVLLAFLVLAALYESWTLPLAVILIVPVTMLSALFGVWLTGGDNNVFVQVGLVVLMGLACKNAILIVEFARELEMQGRTIMEAALEACRLRLRPIVMTSIAFIAGTIPLMLGHGAGAEVRTVTGITVFAGMLGVTLFGLFLTPVFYVALRKLVTRRENAAETPALES"]}}, {"location": "[1865242:1865725](-)", "type": "CDS", "id": "<unknown id>", "qualifiers": {"locus_tag": ["ctg1_1799"], "transl_table": ["11"], "translation": ["MLDIRFPTALQMVLCVAHAEREGKRSTSKILAMGLNANPSFVRKMMVPLTRDGIIVSTLGRSGTIRLGRPAQEITLCDIYLSVLEDKPLMAGRPEVPPRCLVSANACWYFKELAREAEQASLDVLAKRTVADALKDIHDRDRRYPEGSCELQTAEEKADL"]}}, {"location": "[1865894:1866515](-)", "type": "CDS", "id": "<unknown id>", "qualifiers": {"locus_tag": ["ctg1_1800"], "transl_table": ["11"], "translation": ["MQKLYGAPGWGSAISEIMFTLADEAYQLVDVTGFDKPGPARERLLAVNPLAQVPTLVRADGSVMTETAAIALMLLDENPHLAPSAGTPQRQQFYRLLIWLVANVYPTLTYGDYPARWVNTAPEELESSTDRYRESLYLWLESQAGEGPYWFGEQVSLLDAYFPVIMCWRPRKAWFEQHTPKLVQIAENVRGLPVLERVVDANQLKT"]}}, {"location": "[1866546:1867419](-)", "type": "CDS", "id": "<unknown id>", "qualifiers": {"locus_tag": ["ctg1_1801"], "transl_table": ["11"], "translation": ["MSQHPAVAVLGLGAMGHAFAANLLKNGFSTSGWNRTKSRGDDLKAAGLTLANSPQQAVEQAGVVITMLADAATTESVLEQASSALKNGAIVVQMGTIGVEATEKLIGFFAERRPDVVFIDAPVSGTKTPAENAQIVVLASGDRQRAAAVEPVFAAISKATKWLGAAGSASKMKLVVNAWLISMVQGLSESMQMAKEFGFTSDDLWSVLEGGPLAVPYASAKLEMMKEGRYDPQMQLTWALKDARLALSAAKDSELPGLRLIADVWQEAVNAGYGENDLSVVYHYLSEKTL"]}}, {"location": "[1867415:1867568](-)", "type": "CDS", "id": "<unknown id>", "qualifiers": {"locus_tag": ["ctg1_1802"], "transl_table": ["11"], "translation": ["MTLADAGRHSHPVTNSRTAFSFDKEEIIVRVRYPGDSVWLRSRLAKGERL"]}}, {"location": "[1867597:1868161](+)", "type": "CDS", "id": "<unknown id>", "qualifiers": {"locus_tag": ["ctg1_1803"], "transl_table": ["11"], "translation": ["MMTHQMKKIDFPVSNVRHFLEPGPVVLVSSQHDGETDIMTLGWHTVLEFSPSLIGCMISAGNHSNQLIRQSGECVINLPTSSLLETVVKIGNCSGTRCDKFHDFALTAEKGERVSAPLIAECHASFECTLHNDQLVDGFSFFIFEVIKAHVAASPEKPETIHYCGDGEFMLSGKHVSRRSLFRPDML"]}}, {"location": "[1868293:1869478](+)", "type": "CDS", "id": "<unknown id>", "qualifiers": {"locus_tag": ["ctg1_1804"], "transl_table": ["11"], "translation": ["MQSTTVSRKTAWLRVILLAVAAFIFNTTEFVPVGLLSDIADSFSMQTAQVGLMLTIYAWVVALLSLPLMLLTSQVERRFLLIAIFILFIASHAFSTVAWSFSTLVASRIGIALSHAIFWSITASLAIRVAPAGKKTQALGMLATGTALAMVLGLPLGRLIGQYLGWRITFGVIGGVALITLICLAKLLPPLPSEHSGSLKSVPMLFRRPALVALYVLIAAIVTAHYTAYSYIEPFIQNVAQMSDNFTTLLLLIFGAAGIVGSILFSTFGNRYPASFLVTAIALVSACMLTLFLAATHAIAIAWLCIIWGMAMMIIGLAVQVRVLNLAPDATDVAMALLSGIYNIGIGGGALLGNQVSLHLNMGSIGYAGGTIGLFSLAWCLWSIRRFPQLRSHG"]}}, {"location": "[1869499:1870165](-)", "type": "CDS", "id": "<unknown id>", "qualifiers": {"locus_tag": ["ctg1_1805"], "transl_table": ["11"], "translation": ["MHKSEKTAQSAKNTPSRARGRPRAFDPDAALAKATRLFWQKGYEATSISDLTAAMGIGSPSLYAAFGSKEALYLEALRHYRTCYESLIWERFLSAATAREAVTALLMDSARALTEGISEIPNGCMVTLSMVGSEGHSELGEVVRSMRAVTFQRLEARLRQAVETGEIPEQVDIPALARVVQTLQNGMSILARDGVNRAELEGMVTMMMAGWDARTTLNNAK"]}}, {"location": "[1870256:1871000](+)", "type": "CDS", "id": "<unknown id>", "qualifiers": {"locus_tag": ["ctg1_1806"], "transl_table": ["11"], "translation": ["MNELTGKRALVTGGSRGIGAAIALALAEKGADVALTYEHAADKAAGVVKAIENKGRRGFAIQADSADAAAVTRSVNEAVSSLGGLDILVNNAGIARSGSLPEMSLEEIDALLNINIRAVILASQAAIPHLKQGGRIISTGSCLAERVPMAGVTVYSLTKSALLAFTRGLARDLGPQAITVNLVQPGPIDTDMNPAANGDFAEGNRKQTSLGHYGKPDDIADAVAFLASAAANYITGTALTVDGGSNA"]}}, {"location": "[1871098:1871950](-)", "type": "CDS", "id": "<unknown id>", "qualifiers": {"locus_tag": ["ctg1_1807"], "transl_table": ["11"], "translation": ["MQTWMISGVSSGLGRILTEKLLTRGDNVVGLTRDLRKTHELKERYPEQFHLIQADLRDTLAVSNAVDEAFRFSGRIDRIVSNAGYGVFGAAEETDDRHLRDIIDTNLIGSIVLIRSSLPHLRRQGGGRILQISSEGGQIAYPGFSLYHASKWGIEGFIESVAQEVSPFGIDFVIVEPGPARTDFGNALVRPEPLPDYEGTASAQIRKSLDSGGWVIKGDPVRMVDAMLNVADHQSPPLRLILGADAHAGVRRALKSRLALLDEQQRVAAAADFSQEELDAFAD"]}}, {"location": "[1872052:1872952](+)", "type": "CDS", "id": "<unknown id>", "qualifiers": {"locus_tag": ["ctg1_1808"], "transl_table": ["11"], "translation": ["MSQPSFNDLNAFITVADYTSFRQAAQVLNIAPSSLSHTIRQLEETLGVRLFNRTTRSVALTEAGHSLRATLVPALKEVNLALENIALFRASPAGTLRINAPETAAAILLHKVVPDFLARYPDVSLDIVAEGRLIDIVAEGFDAGVRLGESLAQGMNAVRFGGPVRFITVASEGYLSGRQAPAVPDDLRRHECIRHQLPSGKRYQWEFSRQGQEITIDVPGRLTLNTIPLMIAAAVDGLGIACVPESAVMAELASGRLRRLLDNWSPPFPGLYLYYPGNRQMPPALRAFIDLIKEVNHHG"]}}, {"location": "[1873059:1873902](+)", "type": "CDS", "id": "<unknown id>", "qualifiers": {"locus_tag": ["ctg1_1809"], "transl_table": ["11"], "translation": ["LIPDCKLLGHYLKDRRGKLDPESFGISPRRRRTPGLRREEVAQRANVSATWYTWLEQGRGGSPSAEVLDRLAQALRLSAVEREHLFLLAQQRPPQAHYRPDEQVSKQLQRVLDSLEHSPALIRTATWDIVAWNDAARAVLKDYTLMAVPQRNIMRILFTDPLVREKMINWQADAASAVAAFRAEVIRAGALEQVKELVEELSESSTEFSRFWQSYDVQHQGEGVKHARHPLVGDLAFEYSSFTLDGQPDLGLVIYTPANAEHRSKVDRILDHWRQNRQAG"]}}, {"location": "[1873935:1875528](-)", "type": "CDS", "id": "<unknown id>", "qualifiers": {"locus_tag": ["ctg1_1810"], "transl_table": ["11"], "translation": ["MKGSLLRTTVAALTLAVASGAAAKTLVFCSEGSPENFNPQLYTSGTSVDASAVPLYNRLVDFKPGTTELVPSLAESWEVSPDGKVYTFHLRKGVKFHSSKTYKPTRDFNADDVIFSFMRQKDPNNPYHKVSNGTYANFESLEFGSLIQKIEKVDDHTVRFTLAHAEAPFLADLGWYFASILSAEYADAMLKAGTPEKVDRDPVGTGPFQLVSYQKDARLLFRAFPEYWQGKAKLDRLVFSITPDASVRFAKLEKNECQVMPFPNPADLKRMKENKDVTLMQKAGLNTGFLAFNTQKAPLDNVRVRQALTMAINKPAIIQAVFQGTGTVAKNLLPPGVWSADQDLKDYDYAPDKAKALLKEAGIKEGTTIDLWAMPVQRPYNPNARRMAEMIQADWAKVGIKANIVSFEWGEYLKRVKNGEHQAALMGWTTATGDPDNFFGPLFSCTSANGGSNSSKWCYKPFETVITSARAEQDHNKRIQLYRQAQQIMHDQAPAVMIAHSTIFEPVRKEVTGYEVDPFGKHIFYQVDLK"]}}, {"location": "[1875717:1876146](-)", "type": "CDS", "id": "<unknown id>", "qualifiers": {"locus_tag": ["ctg1_1811"], "transl_table": ["11"], "translation": ["MTIHKKGQAHWEGNIKQGKGTVSTESGALKEQPYGFNTRFEGKPGTNPEELIGAAHSACFSMALSLMLGNEGYTPESIDTVADVSLDKVGEGFKITKVALQSRVKLPGIDDAAFEKIINQAKEGCPVSQLMNTDITLDYQLN"]}}, {"location": "[1876278:1877511](+)", "type": "CDS", "id": "<unknown id>", "qualifiers": {"locus_tag": ["ctg1_1812"], "transl_table": ["11"], "translation": ["MTTLAEQLTSRFYRYLSVTSQSNAASDVLPSTPGQHDMAAMLAEELREMGLQEVVVDEFATVTAVKPGNRPSAPRIGFITHIDTVDVGLSPHIHPQTLRFEGDDLCLNAEQDIWLRTAEHPEIAAYAGQEIIFSDGTSVLGADNKAAVTVVMTLMENLTDATPHGDIVVAFVPDEEIGLRGAKALDLETRFNVDFAWTIDCCELGEVVFENFNAAAAEIHFTGVTAHPMSAKDVLVNPLLMAWDFISHFDRQETPEHTEGREGYIWFNDMNANASEARLKASIRDFDLASFRQRKQQIADVAEKIAANYPAGKVTFTLSDTYSNISNAVGEDRRAIDLIFEAMRQLDIEPKVTPMRGGTDGAALSAKGLLTPNFFTGAHNFHSKFEFLPIASFVKSYQVAEKLCLLAAAD"]}}, {"location": "[1877458:1878397](-)", "type": "CDS", "id": "<unknown id>", "qualifiers": {"locus_tag": ["ctg1_1813"], "transl_table": ["11"], "translation": ["MIDPLAEVVTLLQPAARYTKVVNGAGRWGVRRTDVAQPFYCAVMEGCCCLTIDGVAPRLLRQGDFVLLPAASDFTMTSAEPPSPEHFAIAPVTQPDGEIRSGEQHGPADVRLLIGHCVFASPDAGLLVSLLPKQVHVRGERRLATLVQLVSDEWRARRPAREVILARLLEVLLIEALRSSDGTAATPGLIAGLADERLAVALRQMHGDITRSWTMAELAKAAAMSRSAFFERFSRAMGVAPMAYLLAWRMARAKRLLLGKESVASVAEQTGYRSASAFSVAFSRYVGIAPTRFASLSQPQPEDTVFPQPDTI"]}}, {"location": "[1878493:1879243](+)", "type": "CDS", "id": "<unknown id>", "qualifiers": {"locus_tag": ["ctg1_1814"], "transl_table": ["11"], "translation": ["MKTILITGCSSGFGHETARWFLDRGWKVIATMRTPNQDLFPQSENLRLIALDVSSAESIQQAIEAAGEIDALVNNAGIGLLGALEGFSVEAIREVFATNTLGTIAMTQAVLPQFRTRKDGVIVNVTSTVTLRPLPLLSVYTASKAAVNAFTESLALELAQFNVRVRLVLPGRAPTTRFGQNAQARMAGAIPDAYSALAEGIFSEWASSTEEVTQSQQVAEAVWQAVNDPATPMRTPAGSDAVALAASLD"]}}, {"location": "[1879417:1881412](+)", "type": "CDS", "id": "<unknown id>", "qualifiers": {"locus_tag": ["ctg1_1815"], "transl_table": ["11"], "translation": ["MSLYLPGNDLYYLPRQDLAPESFECIIPPWKAWHDIQRMYLFSDDAIYSEKVVHMYLRDYNPNGAAPEPCHTREEEKFKCMLFSGEVVKINPFGQPERLFYIDAVGKLICHDPSAFTFGRIDKIISAFDAAVQRRDYSHCSGKPRATFRPGWWSSVADEPAVSSEPYQRAVRELLPQEVTLVVGIFFDGTGNNAVNVRNMLAACSGEHFRIDNEDVESILAETAHEQMGVSGTGAFSYTSYYTNVHWLSTLYRQMISPVNGCIQRAVYVEGIGTVNGEPDRVLGIGMGISDTGVLAKTDRAIAELAGAINTVRDNLNSPFKIIALKFDIFGFSRGAAAARHFANRVQAQDTALASAIREGMADADYSGEPCGVTRFIGIFDTVAAIGTPTNGLNPHSADTGSVRLRLRPGVAEKVFHLTARHECRFNFALNSVSPAWPEMSLPGVHADIGGGYLPLVREDLFLSRPYGETVPLQRPDEHTRVWRTVRSERVDLHYAPAMAPLLRNQEVVIETWSDDRMPLDRYGNMQKRSFAALAVRNRRVKNDWSKVALRVMIEAATGAGVVFDPLDSENPALALPAELQPLCDKALAQARAACKKQFYDAFTAEEIALIAPYIHCSTHWNAIKLSDRGLIIGGASPSETLSFPHRPDLRWQRTVYNMDGKKQ"]}}, {"location": "[1881408:1882074](+)", "type": "CDS", "id": "<unknown id>", "qualifiers": {"locus_tag": ["ctg1_1816"], "transl_table": ["11"], "translation": ["VKMHIALLIVIMSLTACQKTTKTSPLSRGDWTLPFGDWKFAFFTPYALPALVTHVRLIDTAGYLYHFFDLDPTRDDHMTREAWSRTTRSASLRFNHASFPPQYMVFCWDSIIDMKVYETSIFFPRSVWEKMRTPASYKARSGATVWYSTMLFGLAPEGKVRVWLQDVGEHPNYLIPGLKMKTVSGDQLDICRDITKHPNGYKYYGDTPAFIKGKTYPYGEW"]}}, {"location": "[1882134:1882911](-)", "type": "CDS", "id": "<unknown id>", "qualifiers": {"locus_tag": ["ctg1_1817"], "transl_table": ["11"], "translation": ["MKKLNALFVALGLLSSVSVMAQETLRYGVESQYPPFESRNAAGELEGFDIELGKAICQAGNFTCSWVESSFDALIPGLMAKKFDAINSAMNITEARLKSIAFTRPIYRIPSQLIGKEGAGLKPDAEALKGKNIGVLQGSIQETFAKKHWEPQGVTVTSYQDQNQVYNDMLAGRLDGTLVMSAAGQSGFLAKPQGKGFSFAGGPVEDEGVLGVGIGFGLRKDDARMKQALDAAIGKVQADGTVNRLAAKFFPGIDVAVK"]}}, {"location": "[1882931:1884101](-)", "type": "CDS", "id": "<unknown id>", "qualifiers": {"locus_tag": ["ctg1_1818"], "transl_table": ["11"], "translation": ["MTILSSVPQRSKLPDVGTTIFAVIGELSARHHAINLSQGAPNFPCDPALIDGVTAAMSRGMNQYAPMTGYPPLKEALATKVQALYGQRYDAHSEVLITASASQGLYAAIGGLVHSGDEVIFFEPAFDSYAPMVRLQGATPIGLKLLAPDFTIDWNAVRAAVTSRTRMIIINTPHNPSAQVLSGEDLDELAQITRNSDIVVLSDEVYEHILFDGRQHHGMATHPELAQRSVIVSSFGKTFHVTGWRVGYCLAPAELMDELVKVHQFMMYAADTPMQVAFADYLLNAENYLSLGDFYQQKRDLLVSLLEESPFRLLPSAGSFFMLASFADFSDEADSEMVKRLIVDYGVATIPLSAFYTDGTDNKLIRLSFAKDEATLRAGAQALCRVTPR"]}}, {"location": "[1884208:1885054](+)", "type": "CDS", "id": "<unknown id>", "qualifiers": {"locus_tag": ["ctg1_1819"], "transl_table": ["11"], "translation": ["MPPRSLPLNAVHAFIVTARHLNLTHAARELCITQGAVSRKIASLEDWLGFTLFVRHARGLHLTAQGASLLPVFKNSVEQMLEAAEQAIRSPVTVRLKAPTCAMRWLVPKLVALEKARPALHVSLTTTVDHNTQLENFDAAILYGTLPPGAHRLFDEILTPVMAPGLIDTPALALDDLARFTFLHPTADGRDWMLWLHAQHASVAMVRNQHFDTMDLAIGAAVQGFGVTVADVTLVEEDLAMKRLVAPFSATVKTGAVYSFLQRPSSATPQLADVAAWLLTA"]}}, {"location": "[1885050:1886709](-)", "type": "CDS", "id": "<unknown id>", "qualifiers": {"locus_tag": ["ctg1_1820"], "transl_table": ["11"], "translation": ["MNIFKNFTIRSVMLWTLGLFSLLWTAVGVYSVHSLNSLSAGNEVDRQLVSQMTTLSKGNDQYFRFITRLSRAVDSRQAGSATAQADMASAQKALDSMAKQLDDFKAQAPGPIDPAYANEVIASWQKLLDDGVAPQMRLAQQPTLDDFRHHAATVTPALSRSFGATLEKFNVAAGEKLDATRVTVDALTAVTKTVIVVAVIAGLLILLFADRYLVTMLVRPLEGMRRHFRLIAEGDLSQPLADIGRNCVGKLVPLLREMQESLRDAVSAIRSGTDNIYRGAAEISSGNNDLSSRTEQQAAALEQTAASMEQLTATVKFNADNARHASELAQSASETASKGGKLVGNVVTTMQGIAGSSQKIAEITNVINSIAFQTNILALNAAVEAARAGEQGRGFAVVASEVRNLAQRSAGAAKEIETLIADSVSRVDDGSRLVNEAGSTMGDILKSVGEVTEIMKQIASASEEQSKGISQVGTAITEMDSVTQQNASLVEEVSTAASSLERQTEELTLSVAKFRLSADTPRATVVKPVAAAPGRPLLAKPASASADEWVSF"]}}, {"location": "[1886935:1888474](-)", "type": "CDS", "id": "<unknown id>", "qualifiers": {"locus_tag": ["ctg1_1821"], "transl_table": ["11"], "translation": ["MGEKMQNERLLRVETAEGALEGDYEEGVFVFRGIPYAAPPVGPLRWQPPKPTEPWHSARAATRWGCASWQNREFCEEAGGGDPGTFSEDCLYLNVWTPDPETSRPLPVMVWLHGGGFTLGAGGLPLYSGRALAARGAVVVTINYRLGHLGFFAHPALDEEYTEGGVVNNFALLDQIAALQWVQRNIAAFGGNRSNVTLFGESAGARSVLSLFCSPLASGLFHKGIAQSAYALPDVTREDALKKGVAVARRLGLENASAAQLRALPADAFWPLEPALSVGPTGIAGDSVLPEPILSVLRGGRQQPLPLMIGSNSDEASVLSYFGVDPARVITQVRKTQRFGLRLKLIRLLYDGVYDDSELGRQVARDMTFTTMGYVAARAQHRCGMPVWRYWFDYVAENARDLQPDGAWHGSEIAYVFNTLDKLPAPMAGGPVTESDRAFARQISEYWLNFARDVSPFSHQLNGEIAWPAWRPYEDRVMRFGEGSQPVLKLEDRFMRRRTQLFRLLMGRMVRL"]}}, {"location": "[1888549:1889899](-)", "type": "CDS", "id": "<unknown id>", "qualifiers": {"locus_tag": ["ctg1_1822"], "transl_table": ["11"], "translation": ["MENIWIAADDLRASFASAMSAMYQQEVPQYGTLLTLVEQVNNEVLEREPALKQQLDATDELRRLSVERHGAIRVGTAAELAMLRQIFAIMGMQPVGYYDLSQAGVPVHSTAFRPVGDRALKNNPFRLFTSLLRLELIDDATLRARAEAILAARDIFTPRCRELVNLHQQQGGFNAEQAQDFIAEALETFRWHTQTRVDSNTYNALSQQHRLIADVVCFAGCHINHLTPRTLDIDRVQALMPQVGITPKAIIEGPPRRRVPLLLRQTSFKALEEPVRFTDRLEGTHTARFGEIEQRGAALTVKGRQLYDELLTKAGLNSDNVTHQQQLAAVFSAFPDDARTLRTQGLAWFSWQVTEKGLAHPDAFHPAADREKLIDEGCLIATPIVYEDFLPVSAAGIFQSNLGGAEQARAHGNASQQAFEAALGSAVVSEFSLYQQKEQESLRRCGLAR"]}}, {"location": "[1890136:1891081](+)", "type": "CDS", "id": "<unknown id>", "qualifiers": {"locus_tag": ["ctg1_1823"], "transl_table": ["11"], "translation": ["MPCVRYLMEKNYLFNQRIRLRHLHTFVAVAQQGTLGRAAETLSLSQPALSKTLNELEALTGARLFERGRLGAQLTTMGEQFLIHAVKILDALNHAGQSLRASEQGDPAVLRLGVLTTVALGMLPSILDRFHQQQPQAIVQVATLHNNVLIAGLKAGEFDVCIGRMAEAEMMNGLNYELLFLESLRLVVKPDHPLLSDNVTLSHALAFPVVISPEGTAPRRIAEAMLEKQGCHLPATLVETSSTSLARQLALRYNYVWFVPSGAIKEDLLHASLAALPIASHEPGEPVGIMTRSGVPLSLSAEVLMTTIRRSHAG"]}}, {"location": "[1891077:1891647](-)", "type": "CDS", "id": "<unknown id>", "qualifiers": {"locus_tag": ["ctg1_1824"], "transl_table": ["11"], "translation": ["MTNSEDKDLFQAAMEDVTPLSTRADTQWLKSPSVRTRQAPYDETQLDNPLLSGNLTLVPLATPLEYKAEGIQQGVLDKLRLGKYKQDASLNLLRQPVEACRRTLYTFMLQAEQHNFRNLLIIHGKGREDRSHANVVRSYLDRWLQQFEHVQAFCSAQPQHGGSGACYVALRKSEQARLDNRERHAKRSR"]}}, {"location": "[1891720:1892671](-)", "type": "CDS", "id": "<unknown id>", "qualifiers": {"locus_tag": ["ctg1_1825"], "transl_table": ["11"], "translation": ["MSKHDKKLDQAARAAWMYYIAGETQHDIADKLGVSRQVAQRLVALAAEQGLVSVTIAHPVADCMTLARQLRERFELKECQVVPSSGVESSGLQQMIAVAGAEIMAQTLKLDTPQIVAVGSGRTLRATIEELPAFDRPQHSCVSLIGAIASDGSCTRYDVPLWMAEKTQGRYFILPAPLYADSAEDRDLWCNHRIYRTVTEKAAQADVMFVGIGQVAPGCPLNADGFISDAQVSRLESQRVAAEMLGHFIGEDGQRVASELDERLTSVRLTAHTTRRVIGFAGGRDKHRAILAALKGRWVSGLITDEESARFALASA"]}}, {"location": "[1892844:1894239](+)", "type": "CDS", "id": "<unknown id>", "qualifiers": {"locus_tag": ["ctg1_1826"], "transl_table": ["11"], "translation": ["MAASVPSVWMHIGAGSFHRAHQAWYLHRLIKQGESDWQIALSNIRDDACALLDTLSAQNGEYTLETVTPEGERAYERITSIKTLVPWDRELNGMIKQGADEATRVIAFTVTESGYYLDNDHQLDPRHADIRADLQGEARTIYGALTRILLARMAAHGNPVTLLNCDNLRHNGERFRQGFLTFLTLRKEEALLAWVTANTTSPDTMVDRITPRPTADIAPRVAQATGFDDKAPIMGEAFIQWVIEDDFAAGRPALEKVGVEMVDSVLPWEEAKIRILNASHSCIAWAGTLTGQSYIHESTQTQAIKEMAWEYVTQDVIPSLTPSPLDLQAYRDVVLERFANPWIQDTNQRVAADGLSKIPGFITPTLIECYARGETPRATAVLPALFFLFLQRWHRGELPYEYQDGALDAPALHALLDRDDALERFAADETLFGPLAQRAEFAALLKETVAGLAEWVKQPQPVGE"]}}, {"location": "[1894249:1895719](+)", "type": "CDS", "id": "<unknown id>", "qualifiers": {"locus_tag": ["ctg1_1827"], "transl_table": ["11"], "translation": ["MYLGIDAGTSEIKVLVIDGEGEMVASAGAKLSVQRPHPHWSEQDPAQWWQATQQAISELRTKVGNRWGEIRAIGLSGQMHGAVLLDKDNRVLRPCILWNDTRSAAECAELTTLAPMLHSVAGNLAMPGFTAPKLMWVARHEPEIFEQTASVLLPKDYLRWKMTGEKISDMSDAAGTLWLDVAKRDWSDSLLAACGLSRDHMPRLVEGSAPGGMLKVELARQWGLSEEVIVAGGGGDNAASAVGIGAVNPGDAFISLGTSGVLFAVNDRFRPNPASAVHAFCHALPDRWHQMSVMLTAASGLRWLCDLLGASETTLLSEVATLSSAEQQSAPLFLPYLSGERTPHNDPQATGSFHGLTHGTQRAALAYAVLEGVTFGIADGLKVLNEAGTALTACSLIGGGARSPWWAQLMADVLNLPVVTHKGGEAGGALGAARLGWLADGGDEAQVCRKPAELKRYLPDAGRHAVLEKRLDYFRLLYQQQREARALGF"]}}, {"location": "[1895773:1897066](+)", "type": "CDS", "id": "<unknown id>", "qualifiers": {"locus_tag": ["ctg1_1828"], "transl_table": ["11"], "translation": ["MTSAKNWFGLPLSLIWGYIAIAIFMSGDGFEMAFLSKHITDLGFTPAQSALVFTLYGAAAALAAWSSGVVAEIITPQRAMRIGFVLWVIMHILFMTLGLGLRNYPLMLLFYGIRGLAYPLFIYSFVMLVVQNVPKHQLSSAMGWFWAMYSIGIGCVGSYLPSFTIPWIGETGTLWFAIAWVTAGGLMAMFMLRKVGGESEKAHLSTREKITELSRAVTILFTNRNIFLACLIRIINTLSLFGFAVVMPMLFVGRLGFSMSEWLQIWAVFFFVTIFTNVMWGVLGEYIGWIRQVRWFGCLGCALSSLAFYYLPVTFGHNYWVAMIPAVMLGITVAAFVPMTAVFPVLEPKHKGAAISIYNLSAGLSNFLAPAIASLVLPFFDIVGVVWTYTGLYLFAGILTMIIKVDQPARVSASQETSRYRNSVATEHKS"]}}, {"location": "[1897217:1897973](+)", "type": "CDS", "id": "<unknown id>", "qualifiers": {"locus_tag": ["ctg1_1829"], "transl_table": ["11"], "translation": ["MIPEKRIISRRIQSGGCAIHCQDCSISQLCIPFTLNEHELDQLDNIIERKKPIQKGQTLFKAGDELKSLYAIRSGTIKSYTITEQGDEQITGFHLAGDLVGFDAISAGEHPSFSQALETAMVCEIPFETLDDLSGKMPSLRQQMMRLMSGEIKGDQEMILLLSKKNAEERLAAFIYGLSRRFGQRGFSQREFRLTMTRGDIGNYLGLTVETISRLLGRFQKSGMLAVKGKYITIENHELLSQLAGQSHAVA"]}}, {"location": "[1898140:1899091](+)", "type": "CDS", "id": "<unknown id>", "qualifiers": {"locus_tag": ["ctg1_1830"], "transl_table": ["11"], "translation": ["MAKYQNVLVAIDPQQDDQPALRRAVYLNQRLGGRITAFLPIYDFSYEMTTLLSPDERTTMRKGVVSQRTEWIREQAQAYLSAGVSIDIKVVWHNRPFEAIIQEVLHGGYDLVLKMAHQQDKLQAVVFTPTDWHLLRKCPCPVWMVKDQPWPEGGRAVVAVNLASEEPHHDPLNTKLVKETIELAEMVNNTEVHLVGAYPVTPINIAIELPDFDPSVYNDAIRGQHLLAMKALRQKFSIDEKYTHVDKGLPEEVIPGLAEHLDAGVVVLGTIGRTGLSAAFLGNTAEQVIDHLRCDLLAIKPDGFVSPIALDNDEDD"]}}, {"location": "[1899140:1900529](-)", "type": "CDS", "id": "<unknown id>", "qualifiers": {"locus_tag": ["ctg1_1831"], "transl_table": ["11"], "translation": ["MSGGLVTAAYIVAAILFICSLAGLSKHETSKQGNLFGISGMAIALLATIFGPETGHVAWILLAMVIGGAIGMHLAKKVEMTEMPELVAILHSFVGLAAVLVGFNSYLDHGPGLDAVLENIHLSEVFIGIFIGAVTFTGSLVAFGKLRGKISSRPLMLPHRHKLNLLALVVSFCLLIIFVRTDSAGLQGFALFVMTLIALAFGWHLVASIGGADMPVVVSMLNSYSGWAAAAAGFMLSNDLLIVTGALVGSSGAILSYIMCKAMNRSFISVIAGGFGTDSAVSSEGEEVGEHREIDAQGTAELLKNSSSVIITPGYGMAVAQAQYPVAEITEKLRAMGIKVRFGIHPVAGRLPGHMNVLLAEARVPYDIVLEMDEINDDFSDTDTVLVIGANDTVNPAAQDDPHSPIAGMPVLEVWKAQNVVVFKRSMNTGYAGVQNPLFFKENTQMLFGDAKATVDAILKAL"]}}, {"location": "[1900539:1902069](-)", "type": "CDS", "id": "<unknown id>", "qualifiers": {"locus_tag": ["ctg1_1832"], "transl_table": ["11"], "translation": ["MLIGITKERLLNEARVAATPKTVEQLIALGFTVAVESGAGALASFDDAAYRAAGATLTDSVNVWQSDIVLKVNAPDDAEIALTREGSTLVSFIWPAQNPELLEKLAARKVTVMSMDAVPRISRAQSLDALSSMANIAGYRAIVEAAHEFGRFFTGQITAAGKVPPAKVLVIGAGVAGLAAVGAAGSLGAIVRAFDTRPEVKEQVKSMGAEFLELDFEEEAGSGDGYAKVMSEAFIKAEMELFAAQAKEVDIIVTTALIPGRPAPKLITAEMVAAMKPGSVIVDLAAQTGGNCELTVADRVTTTDNGVKIIGYTDLPSRLPTQSSQLYGTNLVNLLKLLCKEKNGEITIDFDDVVIRGVTVIRDGEVTWPAPPIQVSAAPKAAPAAAKVEKVEAKPASPMRKYALFALAIILFGWFASVAPASFLSHFTVFALSCVVGYYVVWNVSHALHTPLMSVTNAISGIIVVGAVLQIGHGGWVSFLSFIAVLIASINIFGGFTVTQRMLKMFRKN"]}}, {"location": "[1902572:1903526](+)", "type": "CDS", "id": "<unknown id>", "qualifiers": {"locus_tag": ["ctg1_1833"], "transl_table": ["11"], "translation": ["MKLKNTLLASALLSLTSLSAFAAQELAPEKAASLKPFDRIAVSGRFNAINEASSAVSKRADEAGAAYYYIQNINDINGNGGNWRVVADLYHADAPTVSTKNRDRVINGVRELTKEEAYKLEPYDTVSISGFYRSQPDVNEAITKAAKKKDAASFFIIRQFDANGGGNQYITAYIYKSDAPERKTQSPDLIPADSQAGKAALATGGAAAAKVQIPGVASSETPSNKVGRFYETQSSSGERYTVKTPNGKSVQEVSAVTAAQMQPFDSVTFTGHFGSPTEVSEAVGRAAIAKGAKYYHVTRQWSNQSGGNLTVSADLFK"]}}, {"location": "[1903747:1905130](+)", "type": "CDS", "id": "<unknown id>", "qualifiers": {"locus_tag": ["ctg1_1834"], "transl_table": ["11"], "translation": ["LDKKLGLTALTALVLSSMLGAGVFSLPQNMAAVAGPAALLIGWAITGVGIVLLSLALMLLTRIKPDLDGGIFTYARAGFGELTGFCSAWGYWLCAVIANVSYLVIVFSALSFFTDSPGHVVFGDGNTWQAMVGASLLLWLVHWLVLRGVQTAASINLVATLGKLLPLGLFVVLAIAAFNLDRFRFDFSGIQLGTPVWQQVKDTMLITLWVFIGVEGAVVVSARARNKKDVGRATLLAVIAALCVYLLVTLLSLGIVPRAALAEMRNPSMAGLMTRLIGSWGDVVIALGLIVSVCGAYLSWTIMAAEVPLLAAQLGTFPRALAKQNARGAPAASLWLTNGSVQVCLVLIWLTNSDYNTLLNIASEMILVPYFLVGAYLLKVAKKPAVKAVATGASAYGLWLLYASGPLHLLLSVVLYAPGILLFLYARRGERKDVRLNVAEKIAMVALMAGAVPALWVLVR"]}}, {"location": "[1905126:1905540](-)", "type": "CDS", "id": "<unknown id>", "qualifiers": {"locus_tag": ["ctg1_1835"], "transl_table": ["11"], "translation": ["VSDKKLTAAPVSEAICLNYTDFLAASCKKRWSFVDAIYGVIPVFGMVTRSAPDLPRSPAERLKALALQIISTQLSDETNIVRLITLAAQQHVEQFDILLPYPLSEPQLEAIREEYVKPLKLEQQNERLRVQVAAFSH"]}}, {"location": "[1905715:1906438](+)", "type": "CDS", "id": "<unknown id>", "qualifiers": {"locus_tag": ["ctg1_1836"], "transl_table": ["11"], "translation": ["MNRIVFVEDDPDVGELIAAYLNRHDIEVVVESRGDRAEATIAETNPDLVMLDIMLPGKDGMTLCRDLRSQQKWTGPIVLLTSLDSDMNHILSLEMGANDYILKTTPPAVLLARLRLHLRQAGNTTDIAPAVSGQKELRFGTLRIDPLNRQVLLSNDVVALSTADFDLLWELATHAGTILNRDALLKTLRGVSYDGMDRSIDVAISRLRRKLLDSATEPYRIKTIRNKGYLFAPHAWDAEQ"]}}, {"location": "[1906434:1907739](+)", "type": "CDS", "id": "<unknown id>", "qualifiers": {"locus_tag": ["ctg1_1837"], "transl_table": ["11"], "translation": ["MKKLFIQFYLLLSVCFLVMAMLVGLVYKFTAERAGRQSMNDLMKSSLYLMRSELREIPPRDWNKTIDNLDLNLSFKLHIEPMSNYRLDAATFKRLRAGEIVALDDEYTFLQHIPRSHYVLAVGPIPYLFYLHEMRLLDIALLAFIGISLAFPVFIWMRPHWKEMLRLEAAAQRFGQGHLDERVHFDSASSLLRLGVAFNQMADNINALVASKKQLIDGIAHELRTPLVRLRYRLEMSENLTEAEAAALNRDIGQLESLIEELLTYARLDRPEVKLDAQPLDLARWLSERLEDIRFMHPDFTIELDMPQRQNHGVADTRLIERVLDNLVNNALRYASQRLRISLWFDGESAFMQVEDDGPGIPPEERERVFEPFVRLDPSRDRATGGCGLGLAIVHSVAQAFGGNVSIGASPLGGASVRFCWPINLPLTPSSRAA"]}}, {"location": "[1907766:1909257](+)", "type": "CDS", "id": "<unknown id>", "qualifiers": {"locus_tag": ["ctg1_1838"], "transl_table": ["11"], "translation": ["MPSAYENLTKTFTRLSRFGHLSAIAGWDMMTMMPPGGSSARGEALAELSVLRHEILTAKEVGQWLNEVDPAALNDIERANVSEMRRVWQQAALLPASLVEAKSIAGTRCEHAWRQQRPANDWQGFAENLKEVVKLSRQEAEIRAQAGGVSRYDALLDMFEPGMTRAKLDNTFGDIRQWLPDLLQRIVDKQARETVEVPVGPFAVASQKQLGLAIMKQLDFDFNAGRLDVSAHPFCGGVPEDVRITTRYNENEFISAMMGVIHETGHARYEQNLPKQWPGQPVSLARSTAIHESQSLFFEKQLGRSAEFLRLILPQVKLLLGDQPALETTNFIALNQRVKPGLIRVDADEVSYPAHIILRYEIECALIEGDIEVDDIPQLWQEKMQSLLGLDTTGNYRDGCMQDIHWTDGAFGYFPTYTLGAMYAAQLFQGLKKALPQVDELLGEGNLQPVFEWLRQNIWQHGSRFSTRQLIENATGEDLNPVWFRQHLENRYLRGI"]}}, {"location": "[1909359:1909788](-)", "type": "CDS", "id": "<unknown id>", "qualifiers": {"locus_tag": ["ctg1_1839"], "transl_table": ["11"], "translation": ["MVNILHSLLILLYAVNVAQVNAASDRKIVSIEINETGKSEDDAENVKSGCRNFIPDMKDIRAFFLNSQPVPLSFIVHDRYSPCYATGSVEFNNSFRGRWKIYSSGGGVLFWDTGDKVSLFYKRYTWRDPFECTYDAVGEEKC"]}}, {"location": "[1909781:1910381](-)", "type": "CDS", "id": "<unknown id>", "qualifiers": {"locus_tag": ["ctg1_1840"], "transl_table": ["11"], "translation": ["MLYIDEKGYVDAERIVVKIFNTIERGKLRKVNGIIVHQTGGPSAESAFNNYKNKGANGAHFLIAKDGAIYQTASLYKVANHVGNIRSRCLMEMRCSPVELAKIKPFLNQYKQLSRIEQKKTYPERYPANFDSIGIEIVGKPESGEGENAIYEKVNDAQNSSLKWLVNQLSDTFNVSMADVFRHPEVSYKVKTEAGTAKW"]}}, {"location": "[1911199:1912006](+)", "type": "CDS", "id": "<unknown id>", "qualifiers": {"locus_tag": ["ctg1_1841"], "transl_table": ["11"], "translation": ["MRLKAAFLVGCLAFSFSGHADEDDTSSADVKTLFFGNDERRPVSDNASQPWEAIGQLETASGNLCSATLISAHLALTAGHCLVIPPGKVDKAIALRFIANEKNGWRYEIHDIETRVDPALGKKLKADGDGWIVPASAAPYDYGLVVLRNPPSGITPIPLFDGSRSDLTAALKQTSRRVTQAGYPEDHLETLYSHRDCLVTGWAQKGVLSHQCDTLPGDSGSPLLLKVDNAWQLIAVQSSAPAAKDRYLADNRAIAVTAFRDNLEALAQ"]}}, {"location": "[1912035:1912749](-)", "type": "CDS", "id": "<unknown id>", "qualifiers": {"locus_tag": ["ctg1_1842"], "transl_table": ["11"], "translation": ["MTDFKNKSVLVLGGSRGIGAAIVRRFAADGAVVTFTWGGSSEAARQLASETGSVAVQIDSADRDAVIAQVRASGPLDVLVVNAGIAVFGDALEQSADEIERLFKINIHAPYYASVEAARQMPEGGRIVVIGSVNGDRMPIAGMASYAVSKSALQGLARGLARDFGPRGITINVVQPGPIDTDANPAEGPMKALMHSFMALKRHGRPEEVAGMVAWLAGPEAGFVTGAMHTIDGAFGA"]}}, {"location": "[1912808:1913414](+)", "type": "CDS", "id": "<unknown id>", "qualifiers": {"locus_tag": ["ctg1_1843"], "transl_table": ["11"], "translation": ["MDYVVMTKKLTRSPGRPRSFDPAIAVETAQKLFHAYGYDAVSVSDVTDALNIKAPSFYAAFGSKAGLFTRVLDRYSHQGAIPLNEILRPDRPVAECLAELLEEAARYYAADPLARGCLVLEGVRCNDPDARALASNYYFAAGKAIHDFIAERHPEDAVRLTDFISTTMAGLSAKARSGQSPERLLATAQLAGMALSNAFPT"]}}, {"location": "[1913537:1915862](+)", "type": "CDS", "id": "<unknown id>", "qualifiers": {"locus_tag": ["ctg1_1844"], "transl_table": ["11"], "translation": ["MNPTSSSITSTLHPHPSADNEPVHTEQPGPAHCFALSGSPLPPSRMTPGQGQALLRNTLNAALLHQSGQHNFSGLEPLITALPDLLQDADALHELTEPPLNTLLDNVNTQIQKQLAESTVGQRPQLHQLASDVNTLRQAAHFAGHGQWAGLPEGGILLKLHLLRELDPATFPQVKSSQGLRQFLHSASEACRGLIDQLNRPLDLAKPLVGDDTIPPMLRQVSDLLAAIVPQLTDADGRESAKDLQQTVAELHDHLLQRAASEGDVYVDAPEGAEQADGAMQKLTHALRQTSQRTDVHAALSQRDDAEFKSQLRGEYAEQIKTMITHAEGLDAILTDAKLPKAAEKSLRSANNDIISELNALSKGVPLTERAWRGALTLAAYPLPLAVSLVTHEKEYSSTLIPHFVKNLALLTGLMTNDSTNHQSVLQHANNRLFVNGVVGLIYAGPAFINAMKPLHGAPAFSVGAGLLSGAATFGWFNQKQLGKGVNHIIQKMQSLVFGSRNDQLILRSDAKARLHDYIEGLQGNRQAFAEIDRAFRGGGEKHLSDNLDAQIERTLTQMDSVLQEGHDLLTRNTPDERNNRTETAAPPHNADFLPKLGLTAFTGMICGGVVALMSDNPVGMVDYIVDGLWCSHEMYKQAANPNVNLQGAVKTFKDLVGLNLTMIAYLSANKGYDFLHAGAGEYAAGTLAMTAANLTLPGMVGEMVGNSAGGILEKGNAAFSHASREVQGALGYLTSRLNSSFGITEPERRGTDIEMQPAQVAAMEPEAQSVSRS"]}}, {"location": "[1915913:1919810](-)", "type": "CDS", "id": "<unknown id>", "qualifiers": {"locus_tag": ["ctg1_1845"], "transl_table": ["11"], "translation": ["MSEILPSSLAALMPRLDALMLRDRQRLQKRLHGARKVKNSAARQAIADELEAEVTHAEQRVAQRRAATPTISYPDALPVSQKKEDIAEAIKHHQVVIVAGETGSGKTTQLPKICMELGRGIVGLIGHTQPRRLAARTVADRIADELDTTPGGCIGYKVRFNDRVSDTTQVKLMTDGILLAEIQQDRLLMQYDTIIIDEAHERSLNIDFLLGYLRELLPRRPDLKVIITSATIDPQRFSRHFHNAPVIEVSGRTFPVEVRYRPVMEDADDSERDQLQAIFDAVDELSHEGPGDILIFMSGEREIRDTADALNRRDLPHTDVLPLYARLSNAEQNRVFQSHTGRRIVLATNVAETSLTVPGIKYVIDPGTARISRYSYRTKVQRLPIEPVSQASANQRKGRCGRVSEGICIRLYSEEDFINRPEFTDPEILRTNLASVILQMTALGLGDIGAFPFVEAPDKRNIQDGVRLLEELGAITQDNQHYKLTPSGRALAQLPVDPRLAKMVLEAQKYGCTREVMIITAALSIQDPRERPVEKQQASDEKHRRFLDKESDFLSFVNLWNYLQEQQKALGSNAFRRQCKVDYLNYLRVREWQDIYTQLRQVVRELGIPLNSEPADFRGLHTALLTGLLSHIGQKDAEKPEFTGARNARFSIFPGSGLFKKPPKWTMVAELVETSRLWGRIAARIDPEWIEPVAQHLIKRSYSEPHWEKAQGAVMASEKVTLYGLPIVAARKVNYSRIDPTLSRELFIRHALVEGDWQTRHAFFRANLRLREEVEALEHKSRRRDILVDDETLFAFYDRRIPHEVVSARHFDSWWKQASRDDAEQLNFAREMLIKEGAEGVSKLDYPNVWQQGNLSLRLSYQFEPGADADGVTVHIPLPLLNQVGDKGFEWQIPGLRRELVIALIKSLPKPLRRNFVPAPNYAEAFLERAVPFERPLLESLEREFRRMSGIALAREDWQWEQVPDHLKMSFRVVDEHNRKLNEGRDLMQLKQILKGKVQETLANVADDGLEQSGLHIWSFGDLPDRYEQKRGSYSVKAWPALVDEKDSVAIRLFDSQHEQQKAMWQGQRRLLLLNIPSPIKYLHEKLPNKAKLGLYFNPYGKVLDLIDDCIACGVDKLMAEQGGPAWKQNEFDALHEKVRAGLNDTVVDIAKKVEQILTAVFNINKRLKGRVDMTQALALADIKAQMGGLVYRGFVTRNGWKRLGDTLRYLLAIERRLEKLPVDPHSDRARMLKVEKIQQAWSAWFNKLPEARRDDDEVKDVRWMIEELRVSYFAQQLGTPYPVSEKRIQQAMDEIAV"]}}, {"location": "[1920023:1920629](+)", "type": "CDS", "id": "<unknown id>", "qualifiers": {"locus_tag": ["ctg1_1846"], "transl_table": ["11"], "translation": ["MSKVLILKSSILAGYSQSNQLADHFVSEWKASHSGDAITVRDLAADPIPVLDGELVGALRPSDAALTPRQQEALALSDTLIAELQAHDVIVIAAPMYNFNISTQLKNYFDLVARAGVTFRYSENGPEGLVTGKKVIVITSRGGIHKDTPGDLQTPYLKLFLGFLGMSDVQFVFAEGIAYGPEVATKAAAEAKAVLSQIVTA"]}}, {"location": "[1920673:1921564](-)", "type": "CDS", "id": "<unknown id>", "qualifiers": {"locus_tag": ["ctg1_1847"], "transl_table": ["11"], "translation": ["MDLLRIKDFTLVARYGGFGKAARATGRPKATLSRRVAELEAELGLRLFERGSRDLRLTEEGLALFERAGQLLTELEEATAAIASGGKIPRGRLRVSVPLLFAQTAMGRLAAGFVLHYPEIQLEVTADDREVAMIEEGYDLVIRVNPKEDETLIGRPFLHDRQILVASPHRTRPSGDGVVPVIVRGATGQQKSWKFITPDGASTMMVNPVLSLSSMIMIRDAVRLDVGVASLPLSLVFNDLNTGKLVKWGDMEGPAAALWALYPSRRLLSPRVSAFMAWLKKCFPEGTSDELANFIE"]}}, {"location": "[1921669:1922539](+)", "type": "CDS", "id": "<unknown id>", "qualifiers": {"locus_tag": ["ctg1_1848"], "transl_table": ["11"], "translation": ["MTILVTGATGRVGHHVVEQLISRGAAVRILTRDPSKANFSPDVEVVQGDMLNIASLRAAFAGIKTLFLLNAVTGDEFTQALITLNIAREAGVRRVVYLSVLHADRFVNVPHFAVKSGAERMIAQMGFSATILRPAYFIDNEHMITDVIVNHGIYPMPIGSKGIAMVDTRDIAEVAAIELIRRDQTEGELPSDTINLVGPDVLTGADAAALWSEVLGRTIGYGGDDPTGFEQNLATFMPEWMAYEMRLMAERYVSDGMLPAPGDVERLTALLGRPLHTYREFATGTASEA"]}}, {"location": "[1922577:1922904](-)", "type": "CDS", "id": "<unknown id>", "qualifiers": {"locus_tag": ["ctg1_1849"], "transl_table": ["11"], "translation": ["MTTLKAIVTALMLFTPAVMALTLNEARQQGRVGETFSGFVAPVKQDEETRALVERVNQGRKQEYQALAKKNNMTENEVGRIAGQKLVERAAVGEYVRGINGQWLKKDH"]}}, {"location": "[1922914:1923103](-)", "type": "CDS", "id": "<unknown id>", "qualifiers": {"locus_tag": ["ctg1_1850"], "transl_table": ["11"], "translation": ["MKRISLLMPAIAMLLSGCIPRIEVAAPKEPITINMNVKIEHEIHIKVDKDVEALLKNNSDLF"]}}, {"location": "[1923089:1925714](-)", "type": "CDS", "id": "<unknown id>", "qualifiers": {"locus_tag": ["ctg1_1851"], "transl_table": ["11"], "translation": ["MSRGWKIFTTAVLTLILLLAGLMLTVTRWLPHLAGIWLPAGTSVALDGRPQWRNGGLFVPDVRYLAGDCPMAVVKDATLQHTGGRWRLHAAGLDIDSDCFNQLPAGENRAAPRSIADWQAMLPAADINIDKVKVTPWQTWAGALTLNLDGSAQRIRYSGEALSLIAELRGQQLDIQSLTLSAPGVEKPVSLAGTVTLPAFPDGLPESGRLHSTLTLSALPTPVAINLAWQRRQGQLSVTQQNDDTPLLALPWQATAEEIRINQGQWRWPYGPQPVSGGVSLSLRNWQQGLPATEIVGRLNVLTQGRGGKGNVVLSLGPGHLDFVNSALPFRITGESKLDQLQFYAGLPGDVQGALSDPHILLKPGALLRMKGRLLSTLEVDEARWPLAGVTLSSAGLSGRLQAILTAHDPRRGRFRLHLDGGARDFWPDKGLWRWRYWGDGAIAPLAATWDISGRGRWEDTVIELTSLSTGFDRIAYGSVNVNSPRLTLTAPLRWQRDQKNPSMTGQFRLAAQRTDFSGGGYLPPAALTLAVRGRDPAAFLYSGSLQAQAIGPVRVQGRWDGERLRGQAWWPSQPLSVFQPLLGDLKMQIQSGTLRAQAAFSASDEQGLSAGGHWVVTNGSVRMPDNQINGVDFSLPFRLKAHQWYFGAKGPVSLRIKEIKNQFALHNITADLQGWYPWRARQPLRLSNVAMDVLGGKISMESLQMPQTEAAMLRLSNIDLSEVITAVKPKQIAMSGKINGALPLWLNHSQWLVKEGWLANSGPLTIRLDKDFADALSQNSIAAGAALDWLRYMEISRSWATLDLDNLGGLTMKAQVEGTSRFSDKNQRVSLNYTQQENLFQLWRSLRFGDNLQSWVEDNANLPQQKEKKDETH"]}}, {"location": "[1925884:1926877](+)", "type": "CDS", "id": "<unknown id>", "qualifiers": {"locus_tag": ["ctg1_1852"], "transl_table": ["11"], "translation": ["MRLAVYSTKQYDRTYIEQVNQDFGYELEFFDFLLTERTAKNAVGCDGVCIFVNDDGGRAVLEELAALGVKFVALRCAGFNNVDLDAANALGIQVVRVPAYSPEAVAEHAVGMMMTLNRRIHRAYQRTRDANFSLEGLIGFNMHGRTAGVVGTGKIGLATLRILKGFGMRLLAVDPFPNPQASELGAEYVDITTLFREADVISLHCPMTPENHHLLDMAAFNQMKDGVMIINTSRGGLIDSQAAIDALKLQKIGSLGMDVYENERDLFFEDKSNDVIQDDIFRRLSACHNVLFTGHQAFLTADALTSIAETTLQNLKLLSNGEPCPNALTA"]}}, {"location": "[1926877:1927150](-)", "type": "CDS", "id": "<unknown id>", "qualifiers": {"locus_tag": ["ctg1_1853"], "transl_table": ["11"], "translation": ["MRTTTLLIAGAVLLLAGCSSSDDNEPPQQATAAHVPAKVVMSDLAASNCVSAGGTLALSRQLDGSSVGMCQLANGRRCGEDALAGGTCAR"]}}, {"location": "[1927494:1927782](+)", "type": "CDS", "id": "<unknown id>", "qualifiers": {"locus_tag": ["ctg1_1854"], "transl_table": ["11"], "translation": ["MSNKSVLIVAKFTAKPGKADELKKVLNHAVKPSRAEAGCLHYDLYRSVEDGNVFLFHEGWENGAAVENHEQQPHFKTLIEQAEPLLSAPPDVNKI"]}}, {"location": "[1927822:1929202](-)", "type": "CDS", "id": "<unknown id>", "qualifiers": {"locus_tag": ["ctg1_1855"], "transl_table": ["11"], "translation": ["VTAFSLLPGLPASQIENLNELGFHSMTPIQAAALPAILAGRDVRAQAKTGSGKTVAFGLGVMQRINATQGATQSLVLCPTRELAEQVTKELRRLARFTANVKILTLCGGQPMSAQRDSLVHAPHIVVGTPGRILDHLKRETLRLDGIATLVLDEADRMLEMGFRDDIDAIISHCPSARQTLLFSATWPQDIAQISQHIQRDPLSVETDDVSALPAIEQHFYETGSREKLTALTGLLSERQPASCVVFCNTKRDCDDIANALISSRIDALALHGDLEQRDRDQVLIRFANGSSRVLVATDVAARGLDIKSLALVVNYQLSYDPEVHVHRIGRTARAGEEGSAVSFVSADEMIRAHALEDFLQQKLVWKPVASLLSVAARPLPAMNITLCLDGGRKAKIRPGDILGALTGEAGLSGDLIGKIDIAPAHAYVALQSEGGRQALKSLQQVKIKGKTCRVRLLK"]}}, {"location": "[1929416:1930346](+)", "type": "CDS", "id": "<unknown id>", "qualifiers": {"locus_tag": ["ctg1_1856"], "transl_table": ["11"], "translation": ["MHSNQEVNQKSRYNLNKLQKRLRRNVGEAIADFNMIEEGDRIMVCLSGGKDSYTMLEILRNLQQSAPVNFSLVAVNLDQKQPGFPEHILPEYLEKLGVEYKIVEENTYGIVKEKIPEGKTTCSLCSRLRRGILYRTASELGCTKIALGHHRDDILQTLFLNMFYGGKMKGMPPKLMSDDGKHIVIRPLAYCREKDIERFAIAREYPIIPCNLCGSQPNLQRQVIGDMLRDWDKRFPGRIETMFSAMQNVVPSHLADHQLFDFRGIQHGSAVVDGGDLAFDRETLPLQPAGWRVEDDEEMPERLDVIQVK"]}}, {"location": "[1930391:1930547](-)", "type": "CDS", "id": "<unknown id>", "qualifiers": {"locus_tag": ["ctg1_1857"], "transl_table": ["11"], "translation": ["MLSLNALNTPRASDPVPTDPTPIPDPIPTPQPMPDPPPGDPDPILDPPPHM"]}}, {"location": "[1930813:1931884](-)", "type": "CDS", "id": "<unknown id>", "qualifiers": {"locus_tag": ["ctg1_1858"], "transl_table": ["11"], "translation": ["LRNVGTGRVLQHVNVALDCIELKMLSGADVNVIAGKALQVSDAIISCQLDGKGGMIPIEDKDVIHCHQPCWLHLNYTHRESADWLMSTPLLPDAVRDALAGDSMRPRVSRLGDGTMITLRSVNLNSESRPDQLVVIRVFINEKLIVSTRQRKVFAIDEVLTDLQNGNGPVNGGTWLVEVCDALTDHTSEFIEELHDSIIELENAVVDQQVPPRGELALIRKQLIIMRRYMAPQRDVYSRIASERLPWMSDDDRRRMQDIADRLGRGLDDLDASVARTAVLADEISTVMAEAMNRRTYTMSLLAMIFLPTTFLTGLFGVNLGGIPGGNWHYGFGVFCLLLMGLVLGVAFWLRRRRWL"]}}, {"location": "[1932104:1933970](+)", "type": "CDS", "id": "<unknown id>", "qualifiers": {"locus_tag": ["ctg1_1859"], "transl_table": ["11"], "translation": ["MKYQQLAQDILQGVGGRDNVLSLMHCATRLRFRLKDATQANSPELKNHADIITVVESGGQYQVVIGNHVGEVCQAIQQLGKIGDDATASEPVGKQGIVARFIDIVSGIFMPFLGVMTASGILKGLLALAVVIGITDDKSGSYRMLFVASDALFYFLPLILGYCAGKKFGGNPFTTLAIGAALVHPIMFDAWQQTQNGGESLRFLGIPVVLINYASSVIPVILAAWLSCFIERTIHHRLPSAIRNFTTPLICLVVVIPLTFLAIGPVATSLSLKLADGYLWVYGLSPLFAGMVIGGLWQVCVIFGLHWGLVPVMINNLSVYGFDTIPPLLLAAVMGQAGATLGVMLRTRDLKLKGLAASSFTASLFGITEPAVYGITLPRRRPFIFGCLGGALGAGLIGFYQAKCYSFGLASIFTIFQSVPNTGIDSTVIAVICGSLFALVFAALSTSLFGLPASPAEQEKPTPPLPHSRAFQSLLSPLEGRVIPLENVPDESFASGLLGRGIGVVPCCGRIVSPVNGTVASLFHTGHAIGLKADNGMEILIHIGLDTVKLGGKHFTAHVSQGEAVSVGDVLIEFDMAAIDAAGYDLTTPVIISNSEDYLDVLPATSQEQVREQMPLLSLFI"]}}, {"location": "[1933989:1935384](+)", "type": "CDS", "id": "<unknown id>", "qualifiers": {"locus_tag": ["ctg1_1860"], "transl_table": ["11"], "translation": ["MTKRFPEGFLWGGAVAANQVEGAWQADGKGLSTADLQPSGIMAPRVAWRQDDFSIRDVAIDFYHRYPEDIKLFAEMGFTVLRISIAWSRIFPAGDDAKPNEAGLAFYDRLFSEMEKYNIAPMVTLSHYEMPFGLVENYGGWGNRKTIEFFERYARTVFERYKDRVKYWLTFNEINMSLHAPFTGVGLSEGSGKQAIYQAIHHQLVASARVVKACHEIVPEGKIGNMLLGGLLYPLSCQPADVLEAMQKNREWLFFGDVQARGHYPAYMKRFFRENDITLEITEQDKCELRETIDYISFSYYMTGCVTADKELDKRTRGNILSMVPNPHLPASEWGWQIDPLGLRVLMNQLYDRYEKPLFIVENGLGARDKQEADGSINDDYRIAYLNDHLVQVREAIEDGVEIWGYTSWGPIDLVSASKAEMSKRYGFIYVDRDDNGNGTLERKRKKSFTWYQEVIRSHGTSLE"]}}, {"location": "[1935428:1936298](-)", "type": "CDS", "id": "<unknown id>", "qualifiers": {"locus_tag": ["ctg1_1861"], "transl_table": ["11"], "translation": ["MKIRKVLNNNVAVVCDAQGKEQVVMGRGLAFQKRAGDRIDSSSVEKVFTLQNPQLTGQLGELLGTIRPEVLAASECIIAMAKQTLQASLHESVIIALTDHLNFAIYRYEHHLPLHTVLKWEIENLYPQEFALGTRALDIIHQRLAIRLAEDEASFIALHLVNAQLHAEMPEVMHITLFMQQILDIVKYTLHITWRTDALSYNRFVTHLKFFAQRMLGKQGVTSDDESLHDVVSQRYPQAYRCVEKIDRHVQKNWHYALGKEERMFLTIHVERVRREMLVADELSAEFKR"]}}, {"location": "[1936444:1936768](-)", "type": "CDS", "id": "<unknown id>", "qualifiers": {"locus_tag": ["ctg1_1862"], "transl_table": ["11"], "translation": ["MNRACLLITAVIVLSGCALKRYPDSPPVTDVQATIWDCDNVTERIAAQQRVQSKIDKTGEFDSLTVLGFLGDFGIGNGVVKNRAQKAADRRMARLKTLQTVKCPPGR"]}}, {"location": "[1936786:1938400](-)", "type": "CDS", "id": "<unknown id>", "qualifiers": {"locus_tag": ["ctg1_1863"], "transl_table": ["11"], "translation": ["MKIARFTLAAVALAVTSSLFAADVPPGTVLADRQEIVRHIKDEPATLDPARAVGLPEIQVIRDLFEGLTSQDAKGNIVPGVATQWQTTDNKTWIFTLRKDARWSNGEPVTANDFVYSWRRLVDPKTGSTFAWFAGLAGIQNAEAIAKGEKTTGELGVVALDKYRLKVTLDKPVPYFVSLTANFCLYPVPQKVIESTGADWTQPGSLVGNGAYQLQARVVNEKLVLVRNDNYWDNAHTVISKVTFLPINEESSATKRYRANDIDITESFPKNMYALLKKQIPNEVYTPDQLGTYYYAFNTQKGPTADVRVRQALSLSIDRKIIAEKVLGTGEKPAWHFTPDVTAGFHPKKSILEQHTQAELNEQAKALLAAAGYSPAHPLALTLLYNTSENHQKIAIAVASMWKKNLGVSVKLQNQEWKTYIDSRNSGNFDVIRASWVGDYNEPSTFLSLLTAGHSGNIAKFSSPEYDALLDKASRETKPAVRNDDYNRAEQIIAERAPIAPIYQYTNGRLIKPWVKGYPVTNPEDVAYSRELYILKH"]}}, {"location": "[1938575:1939283](+)", "type": "CDS", "id": "<unknown id>", "qualifiers": {"locus_tag": ["ctg1_1864"], "transl_table": ["11"], "translation": ["MSQIHPRTQRGALNAENQRYGASVLGAPLLWFPAPAADAQSGLILAGTHGDETAAVVTLSCAMRTLNDAHRRHHVVLAVNPDGCQLGLRANANGVDLNRNFPAANWQKGDTVYRWNSVADARDVLLSTGDCAASEPETRALCKLIHQLTPAWIVTFHEPLACIEDPHTSPLGQWLANEMALPLVTSVGYATPGSFGSWCADLNLSVITAELPPISADAATEKYLTAMVNLLGWQA"]}}, {"location": "[1939257:1940238](-)", "type": "CDS", "id": "<unknown id>", "qualifiers": {"locus_tag": ["ctg1_1865"], "transl_table": ["11"], "translation": ["MRAVKVYPEAWPLHKPFVIARGARSEAGVVVVELEEDGVKSVGECTPYPRYNETEASVLAQIASLLTSLEQGMTREALQQALPAGAARNAIDSALWDLEAKKSGSSLWQLTGVSMPNEIVMTQTVSIDTPEMMASTALALWQNGATLLKIKMDDSLITERLMAVRTAVPDATLIVDANESWQSEGLAARCQLLADLGIVMLEQPLPADDDAMLENFIHPLPICADESCHTRESLPALKGRYEMVNIKLDKTGGLTEALALAQAARTAGFQVMLGCMLCTSRAINAVLPLAPRARFVDLDGPTWLAADVDPSLPFSCGRITLASQAN"]}}, {"location": "[1940396:1940900](+)", "type": "CDS", "id": "<unknown id>", "qualifiers": {"locus_tag": ["ctg1_1866"], "transl_table": ["11"], "translation": ["MSQTVHFQGNPIAVAGDLPTPGQLAKPFTLVAKDLSEVSLSNYSGKRKVLNIFPSIDTGVCAASVRKFNQLASELDNAVVLCISSDLPFAQSRFCGTDGLNNVITLSTLRGSDFKRDYGVALDDGPLKGLAARAVVVLDEHDTVLYSQLVAEITTEPDYEAALASLK"]}}, {"location": "[1940929:1942507](-)", "type": "CDS", "id": "<unknown id>", "qualifiers": {"locus_tag": ["ctg1_1867"], "transl_table": ["11"], "translation": ["MRLEVFCQDRLGLARELLDLLVERSIDLRGIEIAPPRCIYLNFTPVSFDSFSQLMAEIRRIPGVTDVKTVAFLPSEREHRALSALLVAMPEPVFSVDMKSKIELANPAAQALFALNEEKIRSAGAGSLIPGFNFQRWLESEKLEPQAHRVVLQGRDFLMEITPIYAAEAESAAGAVVMLKSTARMGQQLQTLTVNDDSEFQHIVAVNVKMRQVIEQARKLAMLDAPLLIIGDTGTGKDMLARACHLRSARGKKPFLALNCASLPDDVAESELFGHAAGAYPNALEGKKGFFEQANGGSVLLDEIGEMSPRMQTKLLRFLNDGTFRRVGEEHEVHVDVRVICATQKNLTELVQRGEFREDLFYRLNVLTLNLPPLRDRQQDLAALTDMFVARFADEQGIARPVIAPQLNAFLARYTWPGNVRQLKNVLYRALTQLEGHELRPQDIILPEFTLEVPLGEEVMEGSLDEITSRFERSVLSRLYLSYPSTRKLAKRLGVSHTAIANKLREYGLSQKRGESDETPSGTEK"]}}, {"location": "[1942596:1943643](-)", "type": "CDS", "id": "<unknown id>", "qualifiers": {"locus_tag": ["ctg1_1868"], "transl_table": ["11"], "translation": ["MNGPVKPRIDFAQPLEEEKPILLRTARAFSEEETAFIVQDPRQEPEEEGAGERAVEAALRPKRSLWRKMVKAGLAVLGVSVAAQGVQWAHNAWLSHDWIALGGCVAGGLIVFAGAGSLVAEWRRLWRLRERAEERDVARELLHSHGMGRGRPFCEKLARQAGLEQGHPALQRWYASVHESHSDRETVALYAQLVQPVLDSQARREIGRSAAESTLMIAVSPLALVDMAFIAWRNLRLVNRIATIYGIELGYFSRIRLFRLVLLNIAFAGASELVREVGMDWMSQDLAARFSARAAQGIGAGLLTARLGIKTMELCRPLPWLENDKPRLGDFRRELITQLKETMQKRHG"]}}, {"location": "[1943639:1945037](-)", "type": "CDS", "id": "<unknown id>", "qualifiers": {"locus_tag": ["ctg1_1869"], "transl_table": ["11"], "translation": ["VIRLQNELLSLMNRGADRHLRLAVTGLSRSGKTAFITSLVNQLLNVNADARLPMFSAARDGRLLGVKRVPQRDMGISRFTYDEGLAQLYGTPPAWPTPTRGVSEMRLALRYRSRESLFRHFKDASTLYLEIVDYPGEWLLDLPMLAQDYLSWSRQMTGLMQGDRAAWSARWRTLCDGLDPLAPADENRLAEIASAWTDYLLQCKREGLHFIQPGRFVLPGEMAGAPALQFFPWPDVDAIGESKLMQADGNSNIAMLKARYHYYCQHVVKGFYKEHFLRFDRQIVLVDCLQPLNSGPQAFNDMRLALTQLMQSFSYGQRTLFRRLFSPVIDKLLFAATKADHITADQHANLVSLLQQLVQDAWQNAAFEGISMDCLGLASVQATESGLVDHQGEKMLALRGHRLADNQPLTVYPGDVPPRLPGNAFWQQQGFHFEQFRPRQSEVDRPLPHIRLDSALEFLLGDKLR"]}}, {"location": "[1945100:1945316](-)", "type": "CDS", "id": "<unknown id>", "qualifiers": {"locus_tag": ["ctg1_1870"], "transl_table": ["11"], "translation": ["MRHWHTVKRHAGPALKTAGRLALTGAMTYGPAGAAGWAVKSVARRPLKIFLAWALEPLLRRALKGLFRNKL"]}}, {"location": "[1945367:1945733](-)", "type": "CDS", "id": "<unknown id>", "qualifiers": {"locus_tag": ["ctg1_1871"], "transl_table": ["11"], "translation": ["MKTITYKGKRLYRDPARGKVKGVCAGVAEFLDIPVRLVRVIVILSMIFGLFMFTLIAYFALAFVLNEKPYGLDSQTQRRPTAHELLDRLSAELNGGEMPLRDMERYVTSETFSVRSRFRQL"]}}, {"location": "[1945729:1945957](-)", "type": "CDS", "id": "<unknown id>", "qualifiers": {"locus_tag": ["ctg1_1872"], "transl_table": ["11"], "translation": ["MSALFLAIPLTIFVLFVAPVWLWLHYSNRQNGAAELSQNELQRLEQLTQDAKRMRERIHALEEILNAEHPNWRQP"]}}, {"location": "[1945992:1946658](-)", "type": "CDS", "id": "<unknown id>", "qualifiers": {"locus_tag": ["ctg1_1873"], "transl_table": ["11"], "translation": ["MGIFSRFADIVNANINSLLEKAEDPQKLVRLMIQEMEDTLVEVRSTSARALAEKKQLLRRIDQAETQQAEWQEKAELALRKDKDDLARAALIEKQKLTDLIATLSRESEQVEETLVRMKGEIGELEKKLSETRARQQALTLRHQAASSSRDVRRQLDSGKIDEAMARFESFERRIDHMEAEAESQRFGKKPGLDEQFADLKADDEISEQLAALKVKMNRSE"]}}, {"location": "[1946820:1947807](+)", "type": "CDS", "id": "<unknown id>", "qualifiers": {"locus_tag": ["ctg1_1874"], "transl_table": ["11"], "translation": ["MNDFNDTLLGESENFLEVLEQVSRLAPLNKPVLVLGERGTGKELIASRLHYLSDRWQGPFISLNCAALNENLLDSELFGHEAGAFTGAQKRHLGRFERADGGTLFLDELATAPMLVQEKLLRVIEYGHLERVGGSRPLQVSVRLVCATNDDLPLLARQNKFRADLLDRLAFDVVQLPPLRERRSDIMLMAQHFAIQMCRELGMPLFPGFTSAAQQTLLAYDWPGNIRELKNVVERSVYRHGNIEQALDKVIINPFQPAAPVVAPPASLPTLPVDLRGWQQQQEKELLACALEQAFFNQRRAATLLGVTYHQLRAMMKKHGVQPDKTGE"]}}, {"location": "[1948082:1949714](+)", "type": "CDS", "id": "<unknown id>", "qualifiers": {"locus_tag": ["ctg1_1875"], "transl_table": ["11"], "translation": ["MRTLFSALLFAVGLLSGTAWSATPGDIRQTGFVYCVNGTVTTFNPQMVSGGLVVDTLAAQLYDRLLDVDPYTYRLVPELAASWDVLDNGATYRFHLRKDVTFQKTAWFSPQRRMNADDVVFSFRRVFDRQSAWHNVNGGSYPYFDSLQFADAVHSVRKLDKYTVEIRLTRPDASFLWHLATHYAPVLSAEYADKLTAEDRQEQLDRQPVGTGPFMLSRYRTGQYIRLARNPTYWKGLPRMSQVVIDMGAGGTGRLSKLLTGECDVLAYPAASQISVLRDDPRLRLTLRPGMNIAYLAFNTRKPPLDRTDVRQALSLAINNERLMESIFYGTAETAASILPRASWAFDTSAQVTEYNPDKARAQLKALGVQNLHLTLWVPSASQAWNPSPLKTAELIQADLAQIGVAVTIIPVEGRFQEARLMEMSHDLTLTGWATDSNDPDSFFRPLLSCAAIRSQTNYAHWCDGELDEVLQKALRSQQLASRIEYYGQAQAMLAQSLPVLPLAWSLRLQAYRADIQGLVLSPFGNASFAGVHRDKSGEKSSW"]}}, {"location": "[1949707:1950673](+)", "type": "CDS", "id": "<unknown id>", "qualifiers": {"locus_tag": ["ctg1_1876"], "transl_table": ["11"], "translation": ["MVIYTLRRLVLWLVTLFLLTLVGFCLSYFTPHAPLMGASPVDAFIFWYKGLFQLDFGVSTINGEPIGPQLREVFPATLELCIMAFVLALAAGIPLGITAGVLYNRWQDKAISAFALLGFSLPVFWLALLFTLWFSLNLGWLPVSGRVDLLYPVENITGFALIDAWLSPTPWRNEMVISTLRHLILPVTALAVAPTTEIVRLLRISTHDVMDQNYIKAAATRGLSLFTVIRRHVLHNALPPVIPRLGLQFSTMLTLAMITEVVFSWPGLGRWLVDAIRQQDYAAISAGVMMVGGLVITVNVLADILGALANPLKHKEWYALR"]}}, {"location": "[1950659:1951550](+)", "type": "CDS", "id": "<unknown id>", "qualifiers": {"locus_tag": ["ctg1_1877"], "transl_table": ["11"], "translation": ["MPSDNVYDEKRLPSPLRHTWRLFYRDTLAMVGLYTFGALLLLCVFGSLLAPYGLDQQFLGYQLLPPSWSHYGDVSFFLGTDDLGRDLLSRLLSGAAPTVGSAILVTVFAALCAMVLGVVAGLTRGLRSAVLNHVLDTLLSIPSLLLAITVVAFLGPRLSHALLAVFLAILPRLVRAIYTAVHDELEKDYVIAARLDGASSMNILWYAIFPNILALLVTEFTRALSMAILDISALGFLDLGAQLPSPEWGAMLGDALELIYVAPWTVMLPGAAIMISVLIVNLLGDGIRRAIVSGVE"]}}, {"location": "[1951550:1952543](+)", "type": "CDS", "id": "<unknown id>", "qualifiers": {"locus_tag": ["ctg1_1878"], "transl_table": ["11"], "translation": ["MPLLDIRNLTIEFMTADGPVKAVDRVSITLSEGEVRGLVGESGSGKSLIAKAICGVTRDNWRVTADRMRFNDIDLLHLSPRERRKVIGHNVSMIFQEPQSCLDPSENIGRQIMQAIPRWTWKGRWYQRFRWRHRRAIELLHRVGIKDHKDIMHSYPYELTDGECQKVMIAIALANQPRLLIADEPTNAMEPTTQAQIFRLLSKLNQNNNTTILLISHDLQMLSHWADRINVMYCGQTMETAFSDELITTPHHPYTQALIRAMPDFGRALPHKSRLNTLPGAIPSLEHLPIGCRLGPRCPYAQKTCIITPRLSGAKNHLFACHFPLNMESQ"]}}, {"location": "[1952542:1953346](+)", "type": "CDS", "id": "<unknown id>", "qualifiers": {"locus_tag": ["ctg1_1879"], "transl_table": ["11"], "translation": ["MGDTLLEVRNLSKTYRYRTGLFRRQHVEAVKAVSFTLRERQTLAIIGENGSGKSTLAKMLSGMIAPSDGEIVIDDHPLSYGDYGYRSQRIRMIFQDPSTSLNPRQRISQILDFPLRLNTDLSADEREKRIIATLRQVGLLRDHAAYYPHMLAPGQKQRVGLARALILQPKVIIADEALASLDMSMRSQLVNLMLELQDKHGIAYIYVTQHLGMMKHISDQVLVMHQGEVVERGSTADVLASPLHDLTKRLITSHFGEPLTADAWRKY"]}}, {"location": "[1953657:1953870](+)", "type": "CDS", "id": "<unknown id>", "qualifiers": {"locus_tag": ["ctg1_1880"], "transl_table": ["11"], "translation": ["MLSLRPEQIFRFSLCTPFTQMPFFSWLPIYTFPLWISTVHSLVHLPRCARIVLLSRPGKAHVVFCAAPVG"]}}, {"location": "[1953885:1955019](+)", "type": "CDS", "id": "<unknown id>", "qualifiers": {"locus_tag": ["ctg1_1881"], "transl_table": ["11"], "translation": ["MEQRRFAGNSHWYHETQSSRTAQAAPLVPEAAEIEDRFLLGLAPACQGELNAMLRQAQPALLASRDLYHLLFPAELTTSLTHTLSLYDRLSTALTVAQVTGIQRLCNHYAARLNPLSGPDSSRESNRRLTQITEYARQLASQPTLVDAAALHRLEECGLSAPDIVTFTQIIGFVSYQARVAAGLHALLALPVRWMPGVTIPPDAEPFTEAAAWRPLLAPVELRYATALQLEALTWCQSQSHLSESAWLLAHDASALNGWSRLLNALDATPEGVLAAAVTARINGSAACFARFEQIKLHAALRQGVDDALNIAEERDRAIIQVAAQLTRSPERFNAAHLQPLKATGMNVETLFNVFQHIAQASWQNRLMQSLGTVQAG"]}}, {"location": "[1955020:1955929](-)", "type": "CDS", "id": "<unknown id>", "qualifiers": {"locus_tag": ["ctg1_1882"], "transl_table": ["11"], "translation": ["MDIKQLIYLVNLERERHFGRAAEASFVSQPTLSMRLKNLERELGLSLINRSNNFDGFTSEGERVLAWAREIVSVYQGLKLEVESLKHGVNGTLRIGAVPQCSISLPLMLKAVSDRYPQLNYRVAVLSADQLLEALNSHTVDVGIGFFELATLRELHFQAEPLQDNGVEVVFHPHFFPELIGDDEVTLTQLEALPLCLAEPTRYFRRYLDTHFREAGVTLRVVLETTSVFQLVQGVQVGLGCLISPAGHLLPETLVGLQRRPLSIAAMTRQAAVVIAEPGRATPLSQHFFDEVRRWLSQRHTR"]}}, {"location": "[1956043:1957636](-)", "type": "CDS", "id": "<unknown id>", "qualifiers": {"locus_tag": ["ctg1_1883"], "transl_table": ["11"], "translation": ["VKEFASKIHAFGKALMMPISVIAAAGIFLGVAAAMQNPAITGDAFANLHVPQLIIGFIRKVAGALFANLPVFFAVASAIGLAKAEKPTAAFAAVIGFIAMHVGVSATLGAQGLTAATTTPEALQAKGMAQTAAMMTSAEYIEMLGIFTYNMSVLGGVIAGLLTVMIHNRFYTTQLPAAIGFFGGRRFVPIVTVLVLPLVGVLLAMIWPTIGAGIAWVGELIGKSGQYGAFLYGASERLLIPTGLHHILNETVRFTPIGGIATVDNQTIVGALNIFNNALTHPGSIPDDTVRSATQFLAQGKIPVMMFGLPAAALAMYHCARPEHKQRVKALVLAGALTSFTTGITEPLEFCFIFVSPVLYLFHAVLSGLSFMLMSMMHLMIGNVQGGAIDLVVFGILGGSKTHWWWSIVLGLIYVPIYYYGFRMVIMRMNVETPGRESEEAETETTRVSADERTRVIISGLGGEANIEDVDCCFTRLRVRVKEMKEVVDQTLMTTGANGVNRVSDHDVQVIYGPQVEKIANEVKTALGVA"]}}, {"location": "[1957879:1960189](+)", "type": "CDS", "id": "<unknown id>", "qualifiers": {"locus_tag": ["ctg1_1884"], "transl_table": ["11"], "translation": ["MKFKTAIKPYQAAAGGWGSLEATTRFVLDSKHVLKNMRNLMRMNKAKGFDCPGCAWGDDNKSTFSFCENGAKAVTWEATRRFIDARFFAEHTVTALYQQSDYFLEYQGRLTEPLRYNHATDRYEPVSWDDAFALIAQHIHAMDNPDQMELYTSGRASNEASWLYQLFGRMNGSNNFPDCSNMCHEASGTGLKRSIGVGKGTIRLDDFDHADAIFVFGQNPGTNHPRMLHSLRHAADHGAKIVTFNTLRERGLERFADPQKPLEVVTSKAGTISSTYYQPNLGGDMAAVRGMVKALNETHRARLAAGEKGLFDEVFINAKTEGLEAYLAAVDATSWAKIEQQSGLSEQQLREAAAIYQSAERVICTWAMGITQHKHSVDTVREIVNLQLMFGQLGKKGAGLCPVRGHSNVQGNRTMGIDEKPSQAFLDSLGAHFDFEPPREAGHNTVEALEAMLRGEVKVLIALGGNLAAAAPDSPRTEEALRRCGLTVQISTKLNRSHLCPGWKDALILPTLGRTEQDIQASGPQFITVEDSFSMVHASEGVGKPIAETQRSETAIVAGIAHAVLGREKVDWLALAADYNKIRDHIAATLPGFSDFNAKCDIKGGFYLGNAAAEFRFNTLHNKAQFSDARLPDSLFPPLGEVVVPFTLQTLRSHDQYNTTIYGLDDRYRGVYGQRDVLFINPDDMAAQGLSAGDKVDIETVWNDGITRQVNGFMLVPYAIPRGNLAAYYPETNPLVPLSSFGDGSGTPTSKSVPVKISLSARVDTLRIA"]}}, {"location": "[1960344:1960725](+)", "type": "CDS", "id": "<unknown id>", "qualifiers": {"locus_tag": ["ctg1_1885"], "transl_table": ["11"], "translation": ["MFQDNPLLAQLKEKLHSQTPRVEGVVKGTDKGFGFLEVDAQKSYFIPPPFMKKVMHGDRIVAVLQTDKDREIADPEKLVEPFLTRFVGRVQRKDDRLSVVPDHPLLKEAIQCRSARGVEHDFQAGD"]}}, {"location": "[1960737:1962279](+)", "type": "CDS", "id": "<unknown id>", "qualifiers": {"locus_tag": ["ctg1_1886"], "transl_table": ["11"], "translation": ["MRRHPLKGDRTFYAELTQFITTGDDHLAPWWVTLSRHNLEREAPEAVTGEMLDEQLERSDLTALNFVTIDSASTEDMDDALYAEEAADGALTLTIAIADPTAYVAANTELDAIAAERSFTNYLPGFNIPMLPRELSDNICSLRPHERRPVLACRVNVAADGTLGEEIHFFAAWIESKAKLAYDNVSDWLENKGEWQPENDAIANQIRLLHRVCLARAEWRQTHALVFKDRPDFRFLLGEKGEVLDIIAEHRRIANRIVEEAMIAANICAAIVLRDRLGFGIYNVHLGFDAVGAEQAATVLENHGVKVDPLAIATLEGFRTLRRDLDAQPTQFLDSRIRRFQSFADISTQPGPHFGLGLEAYATWTSPIRKYGDMINHRLLKAMIKGENAERPLDDITVKMNERRRQNRMAERDVGDWLYSRFLEKHVSSQQRFQAEIIDVSRGGMRVRLIDNGAVAFIPAPFIHAVRDELVCSQENGTVQIKGEVAYRVTDLIEVTIAEVRMETRSVVARPVA"]}}, {"location": "[1962441:1964508](+)", "type": "CDS", "id": "<unknown id>", "qualifiers": {"locus_tag": ["ctg1_1887"], "transl_table": ["11"], "translation": ["MKKIKSHIAWLVVAVIGAGAFAMLALNRGEHVNALWLVVAAVACYSIAYRFYSLFIARNIFELDDRRLTPAERNNDGLDYVPTNKWVLFGHHFAAIAGAGPLVGPILAAQMGFLPGTIWILVGVMLAGAVQDFLILFISTRRDGRSLGEMAKQELGAFAGVITMLGALGVMIIILSALALVVVKALANSPWGLFTIAATIPIALLMGVYMRFLRPGKIAEVSLIGFVLMMAAIIYGGNIAQHPYWGPFFTLKGTTLTWVLVIYGFVASVLPVWLLLAPRDYLSTFLKIGVIIGLAVGILFAMPEMKMPAFTKFIDGSGPVFSGSLFPFLFITIACGAISGFHALVSSGTTPKLIERESHIRFIGYGAMLMESFVAIMALICASVIDPGVYFAMNSPAALIGTTVESASQAINGWGFVVTPEVLNGIARDVGEGTILSRAGGAPTFAVGMAHIITEVFNSRAMMAFWYHFAILFEALFILTAVDAGTRACRFMVQDLVGTVVPSLANNRSWIGNMAGTTVAVAGWGFFVYQGVVDPLGGINTLWPLFGIGNQMLASMALILGTVVLFKMKKQRYAWVTILPTVWLFITSMTAGWQKIFHEKPGIGFLAQANKFSKGIEDGIIIAPAKTIADMQTIVFSNQINALLCGFFMLVAVTMLVAAFFVIRRALASSQPTVHETDVSLRSEGNRA"]}}, {"location": "[1964772:1966773](+)", "type": "CDS", "id": "<unknown id>", "qualifiers": {"locus_tag": ["ctg1_1888"], "transl_table": ["11"], "translation": ["MTDDQGQALFYTWFGTASPHWRLTSDSDALKFAEDEKASTQIAIALTPSQASLLRSMTVITSSINLTVSLYGEEMPMHLVGRKVNQYEWAGSASAWGDTRAVARDLSMGLSFAEQVVSEANSVIVIVDHRGNIQRFNRLCEEYTGLKEQEVIGRNVFQLFMSKQEAAASRRNISGFFREGSSYEVERWIKTKKGQRLFLFRNKFVHSGSGKNEIYLICSGTDITEERHAQERLRVMANTDTITGLPNRNAVNQLIADALAVQSDEQVGIVYLDLDNFKKVNDAYGHMFGDQLLKAVSLAVLSCLENEQTLARLGGDEFIVLARHTSQAALESMASRILNRLRQPFRIGLIEVYSGCSIGIAVSPQHGTDRESLLRNADTAMYTAKENGRGKFCIFSAEMNQRVFEYLWLDTNLRKALDLNQLIIHYQPKLDSDGKVTSVEALVRWLSPERGLVPPGSFISYAEESGLIVPLGRWVMLTALKQILNWREKGIHLRVAVNVSPRQLIDQSIYSDLRLALEQAGLDSCPIDIELTESCLIDNEKMALALMEQFKALGAEIHLDDFGTGYSSLSQLARVPINAIKLDQSFIRGVNQQPVSQSLVRAIIAVAKALDLNVIAEGVETKEEEEFVVASGVDGRQGYLYAKPMPADELEHWLLQHPANQMSSTG"]}}, {"location": "[1966769:1967639](-)", "type": "CDS", "id": "<unknown id>", "qualifiers": {"locus_tag": ["ctg1_1889"], "transl_table": ["11"], "translation": ["MTVINQTTCRLFNEVGQTSQLSAYYEEERNTMWMLLRAQPRPSFNHALMEEIMNLSYAAQRSGLPIDFWVTGSMVPGMFNAGGDLRFFVESIKNGQREALRAYARACVDCIHAAARGFDTGAVSIAMVEGSALGGGFEAALAHHFILAQSTARMGFPEIAFNLFPGMGGYSLVARRAGMKLAEELICEGEAHTAEWFLSRGLVDKIFEPEEAYQTTRTFIDLMRPKLNGVRAMLKARQRVLQLTRGELMDITEDWVDFAFRLEPKDIAYMERLVQLQDRHSAQSMRRAG"]}}, {"location": "[1967740:1968442](-)", "type": "CDS", "id": "<unknown id>", "qualifiers": {"locus_tag": ["ctg1_1890"], "transl_table": ["11"], "translation": ["MLEQLKQQVLDANLALPHHGLVVFTWGNVSAIDRASGLMVIKPSGVAYAGMQRDDMVVVNVKSGDIVEGDKRPSSDTDTHRALYLAWPDIGSIVHTHSRHATVWAQAGRDLPAWGTTHADDFYGAIPCTRQMKREEIESRYEWQTADVIIETFRERALDPLAIPAVLVNSHGPFCWGKTAEEAVHAAVVLEEVAFMGIHTQQLSPRLPAIQQPLLDCHYLRKHGSNAWYGQKK"]}}, {"location": "[1968761:1968980](+)", "type": "CDS", "id": "<unknown id>", "qualifiers": {"locus_tag": ["ctg1_1891"], "transl_table": ["11"], "translation": ["MSMTAKRITASLLAATLVLSLSGCSNWSKRDRNTAIGAGAGAIGGSILSNGSGLGTVGGAAVGGIIGHQISR"]}}, {"location": "[1969065:1969392](-)", "type": "CDS", "id": "<unknown id>", "qualifiers": {"locus_tag": ["ctg1_1892"], "transl_table": ["11"], "translation": ["MADDNSRLVYSTETGRIDQPKTTAARPKGDGIVRIQRQTSGRKGKGVCLITGVDLADGELDKLAAELKKKCGCGGAVKEGVIEIQGDKRELLKTLLEGKGFRVRLAGG"]}}, {"location": "[1969391:1970102](-)", "type": "CDS", "id": "<unknown id>", "qualifiers": {"locus_tag": ["ctg1_1893"], "transl_table": ["11"], "translation": ["MQTSHGSPILLALDYADLNSAMTLVDGIDPSRCRLKVGKEMFTLFGPQLVRDLQGRGFEVFLDLKFHDIPNTTARAVAAAADLGVWMVNVHASGGARMMTAAREALLPFGQDAPLLIAVTVLTSMEAEDLRGTGIDMPPADHAFRLAQLSQQCGVDGVVCSAQEAVHFKQALGHDFKLVTPGIRPSGSDAGDQRRIMTPQQAQRAGVDYMVIGRPITQAANPAQALTDILTALQEA"]}}, {"location": "[1970295:1971465](-)", "type": "CDS", "id": "<unknown id>", "qualifiers": {"locus_tag": ["ctg1_1894"], "transl_table": ["11"], "translation": ["MLELLFLLLPVAAAYGWYMGRRSAQQDKQQEASRLSRDYVAGVNFLLSNQQDKAVDLFLDMLKEDSGTVEAHLTLGNLFRSRGEVDRAIRIHQALMESASLTLDQRLLAVQQLGRDYMAAGFYDRAEEMFSQLVDETDFRVSSLQQLLLIHQATSDWPKAIDVAERLVKLGKEKQRMEIAHFYCELALQAMGSDDLDRAMSLLKKGESADRQSARVSIMMGRIHMAKGEYGKAVGHLQRVIEQDKELVSETLEMLETCFQRLNQPEAWAEYLKRCVEENTGAAAELYLSDIIERAEGGEVAQIYINRQLQRHPTMRVFHRLMDYHLYEAEDGRAKESLMVLRDMVGEQIRTKPRYRCNKCGFTAHALYWHCPSCRAWSSVKPIRGLDGQ"]}}, {"location": "[1971471:1971780](-)", "type": "CDS", "id": "<unknown id>", "qualifiers": {"locus_tag": ["ctg1_1895"], "transl_table": ["11"], "translation": ["VKYLLIFLLLLVIFIVSVTLGAHNDQVVTFNYLLAQGEYRVSTLLATLFAAGFLLGWAICGLFWLRVRVSLAHSQRKLKRLQQQLGQSDEAAGASAVVVVKE"]}}, {"location": "[1971923:1972685](-)", "type": "CDS", "id": "<unknown id>", "qualifiers": {"locus_tag": ["ctg1_1896"], "transl_table": ["11"], "translation": ["MFDIAKRTTLGALLLLLMPAAVWISGWQWQPAESGFGLKMLFWLTETVTSPWGAVTSAVLCLWFLWCLRYRLKPALMLLCIVAVALLAGQYTKSFIKEQVQEPRPYVLWLEKSQGLDQKTFYELKRKQRSKMVQEAIREDTLLPTWLKKHWEFETGYAFPSGHTMFAASWALLAIGLLWPRRRLVTVVLLMAWAIGVMASRLVLGMHWPRDLITSTLISWVLVTLATWLVQRWCGPLTVPPEEHKEIEEREQS"]}}, {"location": "[1972890:1973484](+)", "type": "CDS", "id": "<unknown id>", "qualifiers": {"locus_tag": ["ctg1_1897"], "transl_table": ["11"], "translation": ["MQLKRVAEAKLPTPWGDFLMVGFEELATGQDHVALVFGDITNSEPVLARVHSECLTGDALFSLRCDCGFQLEAALNHIAEEQRGVLLYHRQEGRNIGLLNKIRAYALQDKGYDTVEANHQLGFAADERDFTLCADMFKLLGVNEVRLLTNNPRKVEILSEAGINIVERVPLIVGRNPENAHYLDTKAAKMGHLLNKE"]}}, {"location": "[1973524:1976206](-)", "type": "CDS", "id": "<unknown id>", "qualifiers": {"locus_tag": ["ctg1_1898"], "transl_table": ["11"], "translation": ["MSSTLHSHVKNSLNVGEQQYHYFSLPAAADELGDLSRLPKSLKVLMENLLRWQDGDTVTLDDIKALAGWLEHAHADREIAYRPARVLMQDFTGVPAVVDLAAMREAVTRLGGNVSKVNPLSPVDLVIDHSVTVDHFGDDDAFEENVRLEMERNHERYVFLRWGQKAFDKFSVVPPGTGICHQVNLEYLGKSVWHENLNGEEIAYPDTLVGTDSHTTMINALGVLGWGVGGIEAEAAMLGQPVSMLIPDVVGFKLTGKLKPGITATDLVLTVTQMLRKHGVVGKFVEFYGDGLDDLPLADRATIANMAPEYGATCGFFPVDDVTVSYMSLTGRSSEQVALVEAYAKAQGLWRNTGDEPVFTSSLALDMGDVEASIAGPKRPQDRVALGDAPRAFQASNELEVNQAKKQHQSVDYTDAKTGRAEKLEDGAVVIAAITSCTNTSNASVLMAAGLLAKKAVTLGLKRQPWVKASLAPGSKVVSDYLAAARLTPWLDKLGFNLVGYGCTTCIGNSGPLPDAIEGAIKQGDLTVGAVLSGNRNFEGRIHPFVKTNWLASPPLVVAYALAGNMNINLQSDPLGTDTTGKPVYLKDIWPSPEEIAEAVQLVSTEMFHKEYAEVFEGTPDWQQISVSEAATYDWDEGSTYIRLSPFFDTMEKEPAPVQDIKGARVLAILGDSVTTDHISPAGSIKAESPAGRYLLAHGVERNDFNSYGSRRGNHEVMMRGTFANIRIRNEMVPGVEGGVTRLIPGNEQMAIYDAAMKYQQQSVPLAVIAGKEYGSGSSRDWAAKGPRLLGVRVVIAESFERIHRSNLIGMGILPLEFPQGVTRKTLKLTGDEIIDVENLTQITPGGIVKVTLTGIDGQSVTLDARCRIDTGNELTYYKNDGILHYVIRNMLD"]}}, {"location": "[1976390:1976483](-)", "type": "CDS", "id": "<unknown id>", "qualifiers": {"locus_tag": ["ctg1_1899"], "transl_table": ["11"], "translation": ["MNLTQMTWVSTWTFSALFWTSLLWLGMMMH"]}}, {"location": "[1977472:1978447](-)", "type": "CDS", "id": "<unknown id>", "qualifiers": {"locus_tag": ["ctg1_1900"], "transl_table": ["11"], "translation": ["MKLQQLRYIVEVVNHNLNVSSTAEGLYTSQPGISKQVRMLEDELGIQIFARSGKHLTQVTPAGQEIIRIAREVLSKVDAIKSVAGEHTWPDKGSLYVATTHTQARYALPNVIKGFIERYPRVSLHMHQGSPTQIAEAVSKGNADFAIATEALHLYDDLIMLPCYHWNRAIVVTPDHPLAGKEKVSIEELAEYPLVTYTFGFTGRSELDTAFNRAGLAPRIVFTATDADVIKTYVRLGLGVGVIASMAVDPVSDPDLVRIEATDVFSFSTTKIGFRRSTFLRSYMYDFIQRFAPHLTRDVVDAAVGLRSNEDIEAMFKDIKLPAK"]}}, {"location": "[1978612:1981225](-)", "type": "CDS", "id": "<unknown id>", "qualifiers": {"locus_tag": ["ctg1_1901"], "transl_table": ["11"], "translation": ["MGKALVIVESPAKAKTINKYLGNDYVVKSSVGHIRDLPTSGSTVKKSADSTTSKTKTKVKKDEKAALVNRMGVDPWHGWEADYQILPGKEKVVAELKSLAQNADHIYLATDLDREGEAIAWHLREVIGGDDSRFSRVVFNEITKNAIRQAFDKPGELNIDRVNAQQARRFMDRVVGYMVSPLLWKKVARGLSAGRVQSVAVRLVVEREREIKAFVPEEYWELHADLNTAKGIALPMEVTHQGEKPFRPVNGEQTHSAVSLLEKAKYVVADREDKPTSSKPGAPFITSTLQQAASTRLGFGVKKTMMMAQRLYEAGHITYMRTDSTNLSQDAIGMVRGYIEDEFGGKYLPKAANVYTSKDNSQEAHEAIRPSDVGVLSEHLKDMETDAQKLYQLIWRQFVACQMMPAQYDSTTLTVTAGDFKLKARGRTLRFDGWTKVMPALRKGDEDRTLPQVDVGETLTLVQLNPSQHFTKPPARFSEASLVRELEKRGIGRPSTYASIISTIQDRGYVRVESRRFYAEKMGEIVTDRLENNFRELMNYDFTAHMESSLDQVANNQAKWKAVLDTFFSDFSQQLEIADKDPEEGGMPPNQMILTDIDCPTCGRKMGIRTASTGVFLGCSGYALPPKERCKQTINLIPENEVLNILEGDDAETNALRARRRCSKCGTAMDSYLIDNTRKIHVCGNNPSCDGYEIEQGEFRIKGYDGPVVECEKCGSEMHLKMGRFGKYMACTNDECKNTRKILRNGDVAPPKEDPVPLPELPCEKSDAYFVLRDGAAGVFLAANTFPKSRETRAPLVEELQRFSDRLPEKLRYLADAPAADEDGNKSVVRYSRKTKQQYVSTEKDGKATGWSAFYADGKWSVTTKGSAKK"]}}, {"location": "[1981631:1981880](+)", "type": "CDS", "id": "<unknown id>", "qualifiers": {"locus_tag": ["ctg1_1902"], "transl_table": ["11"], "translation": ["VNKTEAIDREALLLKANEIITGHEQFFDGMAATDVEQNGDIIVFRGDYFLDANGLPTEKSTAVFNVFKFLAVTLSSRYHLQQ"]}}, {"location": "[1981907:1982957](-)", "type": "CDS", "id": "<unknown id>", "qualifiers": {"locus_tag": ["ctg1_1903"], "transl_table": ["11"], "translation": ["VELLFYYGLFLAKTVTVVVAIAIVVMLIANLAMRKRSQTGRLKLTDLSESYKEMKDEMMLAHMKHHDRKQWHKEQKKRDKAVAKAAKLQAKQGVKTESSTPTLYVMDFKGSMDAHEVNSLREEISAVLAVAREQDEVLLRLESPGGVVHGYGLAASQLQRLRQKGIRLTVAVDKVAASGGYMMACVADRIVAAPFSIIGSIGVVAQIPNFNRLLKRNEIDVELHTAGEYKRTLTLFGENTEQGREKFREDLNETHQLFKQFVHQMRPVLDMDQVATGEHWFGSQALEKKLIDAIGTSDDLIIDRISSHKVINVRYLQRKKVIDRFTQSAASSAERLLLKLWQRGDKPLL"]}}, {"location": "[1983136:1983898](+)", "type": "CDS", "id": "<unknown id>", "qualifiers": {"locus_tag": ["ctg1_1904"], "transl_table": ["11"], "translation": ["VEYQPELNLLNDRIVLVTGASDGIGREAALTFARHGARLLLLGRNAEKLQRVADDIAASGAAPAAVFVLDMMQATPERCQQLAAEIARQAPRLDGVLHNAGLLGDITPVAELAPQVWQDVMRVNVDATFFLTQALLPLLLKSPSASLIFTSSSVGRQGRAGWGAYAVSKFATEGLMQVLAEEYADTSLRVNCINPGGTRTKMRASAFPQEDANKLKTPADIMPLYLWLMGDDSRDTTGGSFDAQPKRKPGAAQ"]}}, {"location": "[1983898:1984489](+)", "type": "CDS", "id": "<unknown id>", "qualifiers": {"locus_tag": ["ctg1_1905"], "transl_table": ["11"], "translation": ["MADERHRQRQQRLKEKVDARIAAATVARGILMVFTGNGKGKTTAAFGTAARAVGHQRRAGVIQFIKGEWPNGERNLLEPHGVEFQVMATGFTWDTQNRESDTAACLQVWQHGRRMLQDDTLDLVILDELTYMVSFDYLPLEEVLTALANRPPQQSVIVTGRGCHRDILAMADTVTEMRPLKHAFDAGIQAQQGIDW"]}}, {"location": "[1984515:1985397](-)", "type": "CDS", "id": "<unknown id>", "qualifiers": {"locus_tag": ["ctg1_1906"], "transl_table": ["11"], "translation": ["MSEKLQKVLARAGHGSRREIEAMISAGRISVDGKLATLGDRVEPNKTLKIRIDGHLVSVTESTAEICRVLAYYKPEGELCTRNDPEGRPTVFDRLPKLRGARWIAVGRLDVNTCGLLLFTTDGELANRLMHPSREVEREYAVRVFGQVDEEKLRQLSRGVQLEDGPASFKTLKFTGGEGINQWYSATLTEGRNREVRRLWESVGVQVSRLIRTRYGDITLPKGLPRGGWTELELAPVNYLRQLVGLAPETATKVAVEKDRRRTKANQIRRAVKRHTQVSGSRRPAGKPAGKRG"]}}, {"location": "[1986189:1986816](+)", "type": "CDS", "id": "<unknown id>", "qualifiers": {"locus_tag": ["ctg1_1907"], "transl_table": ["11"], "translation": ["MMKNKLFSALALLTLTGCSVGKYQYSSEAMNRVDMNFTGIPTILGIGTLGSSIPLTADYSLTAAHVARYSVQRVKAYHPYCDLAIIYHKNDLKSLPKFREGAIGEPVKMYGYSFISAMPVESSGVNLALTGIRNDWNKRPCVAMASNAGVVKGMSGGAVYNNDDTIGGVIVGFSTEIRQHKASPAPLKDVSLYIPYRDFKSWLNKSIT"]}}, {"location": "[1986873:1987494](-)", "type": "CDS", "id": "<unknown id>", "qualifiers": {"locus_tag": ["ctg1_1908"], "transl_table": ["11"], "translation": ["MSQFFYIHPENPQPRLIKQSVEMLNKGGVIVYPTDSGYALGCRLEDKSAMERICQIRKLDGDHHFTLVCRDLSELSTYAHVDNTAFRLIKNNTPGNYTFILKATKEVPRRLMNEKRKTIGLRVPSNPVALALLNAVNEPMMSTSLILPGNDFTESDPEAIQDVIGKQVDLIIHGGYLGQHPTTVIDLTDNSPVVVREGAGDITPFL"]}}, {"location": "[1987510:1988401](-)", "type": "CDS", "id": "<unknown id>", "qualifiers": {"locus_tag": ["ctg1_1909"], "transl_table": ["11"], "translation": ["LAETFPYNPFPIYDLHSHTRASDGMLTPDELVNRAVARRVGVLAITDHDTVAGIAPARQAIEKDGLPLQLVAGVEISTLWENHEIHIVGLGVDEHHPDLTAFLHEQHQRRMARAELIAERLEKAHIPGALEGVLALADGGAITRGHFARFLVAQGKAENIAQVFKNYLARGKTGYAPPQWCTIKQAIDAVHHSGGRSVLAHPGRYGLSAKWLKRLVAHFSEEGGDAMEVAQCQQPPHERSQLARYAQDYHLAASQGSDFHQACPWIELGKNLWLPGGVEAVWLRFPHIIQVAAPQA"]}}, {"location": "[1988680:1990243](+)", "type": "CDS", "id": "<unknown id>", "qualifiers": {"locus_tag": ["ctg1_1910"], "transl_table": ["11"], "translation": ["MPNVKPGVKLITGSAPYREDPAAVFHQLCGARPATLLLESADIDSKRNLKSLLIVDSALRINALENVVTIQALSENGRALLPLLDEALPHDVVNTVRPDGRELRFSPNSEVQDEDSRLKATSVFDALRLIPHLVRSPADEREAVLLGGLFAYDLVAGFEDLPALANDQRCPDYCFYLAETLLVIDHQSRSARLQASLFTPAPAEFLRLQSRIEQIHAQMLQPAPSLPVKTLETMTLSCNQSDEAYCAVVEEMQAAIRQGEIFQVVPSRRFSLPCPSPLAAYDTLKNSNPSPYMFFMQDSDFQLFGASPESSLKYDATNRQIEIYPIAGTRPRGRHADGTLDRDLDSRIELEMRTDHKELAEHLMLVDLARNDLARICEPGSRYVADLTKVDRYSFVMHLVSRVVGTLREDLDVLHAYRACMNMGTLSGAPKVRAMQLIASAEGTRRGSYGGAVGYFTASGDLDTCIVIRSAWVEDGVATVQAGAGVVLDSVPQAEADESRNKARAVLRAIATAHHCKEIF"]}}, {"location": "[1990242:1990821](+)", "type": "CDS", "id": "<unknown id>", "qualifiers": {"locus_tag": ["ctg1_1911"], "transl_table": ["11"], "translation": ["MADILLLDNIDSFTYNLVDQLRAFGHRVVIYRNNVPTQTLVERVNTMTRPVLLLSPGPGAPADAGCMPELLRQLRGKLPIIGICLGHQAIVESYGGHVGQAGEILHGKASAVTHDDCGMFAGLSNPLPVARYHSLVGSNVPAELTVNATFNDMVMAVRHDGDRVCGFQFHPESILTTQGARLLEQTIAWALA"]}}, {"location": "[1990834:1991833](+)", "type": "CDS", "id": "<unknown id>", "qualifiers": {"locus_tag": ["ctg1_1912"], "transl_table": ["11"], "translation": ["MNVILEKLYQAKTLSQAESHQLFSAIITGQLEPTQLAAALIAMKVRGERPEEIAGAATALLEDAKPFPRPDYAFADIVGTGGDGSNSINISTASAFVASACGLKVAKHGNRSVSSKSGSSDLLAAFGISLDLPADEARKALDELDVCFLFAPQYHSGFRHAMPVRQQLKTRTLFNVLGPLINPARPPLAVIGVYSPELVLPIAQTLKVLGYQRAAVVHGGGMDEVALHSATHVAELREGEITHYQLTPEDFGLSFHPQEALAGGSPEENRDILTRLLQGKGERAHEEAVAVNVALLLKIFGHEDLRENAQHALRVIRSGKAYERVVALAARG"]}}, {"location": "[1991835:1993197](+)", "type": "CDS", "id": "<unknown id>", "qualifiers": {"locus_tag": ["ctg1_1913"], "transl_table": ["11"], "translation": ["MQDTVLAKIVQDKAVWLAARQQAQPLSSFQDEVTPSTRSFYDALAGTRTVFILECKKASPSKGLIREDFDPATIAGVYKDYASAISVLTDEKYFQGSFDFLPVVSAAVTQPVLCKDFIIDPYQIYLARYHQADAILLMLSVLNDEQYRQLAAVAHSLEMGILTEVISDEELARATALGAKVVGINNRDLRDLSIDLDRTRRLAPKMAHGVTVISESGINSYAQVRELSHFANGFLIGSALMSEDDLAAAVRRVMLGDNKVCGLTRPEDARSALDAGAIYGGLIFAEGSPRQVDTEKARAVIGGAKLKYVGVFRHNAPGDVVTIATDLKLHAVQLHGQEDRQYVAELRAALPPEIKIWKAFSIDDALPARDWPHVDRYVFDNGQGGSGRRFDWALLQGQRLDNVLLAGGLAADNCVEAARLGCAGLDFNSGVESAPGIKDASKIASVFQTLKAY"]}}, {"location": "[1993245:1994436](+)", "type": "CDS", "id": "<unknown id>", "qualifiers": {"locus_tag": ["ctg1_1914"], "transl_table": ["11"], "translation": ["MTLLNPYFGEFGGMYVPQILMPALRQLEEAFVSAQRDAEFQAEFSDLLKNYAGRPTALTRCQNLTKGTRTRLYLKREDLLHGGAHKTNQVLGQALLAKRMGKKEIIAETGAGQHGVASALASALLGLKCRIYMGAKDIERQSPNVFRMRLMGAEVIPVHSGSATLKDACNEALRDWSGSYDTAHYMLGTAAGPHPFPTIVREFQRMIGEETKAQILEREGRLPDAVIACVGGGSNAIGMFADFIDDANVGLIGVEPAGHGIETGEHGAPLKHGRVGIYFGMKAPMMQTEDGQIEESYSISAGLDFPSVGPQHAHLNSTGRAEYVSVTDDEALDAFKILCRSEGIIPALESSHALAHALKMMRENPEKEQLLVVNLSGRGDKDIFTVHDILTAKGEI"]}}, {"location": "[1994435:1995239](+)", "type": "CDS", "id": "<unknown id>", "qualifiers": {"locus_tag": ["ctg1_1915"], "transl_table": ["11"], "translation": ["MERYEQLFKRLRANNEGAFVPFVTLGDPSPEISLQIIDALIEGGADALELGIPFSDPLADGPTIQNATLRAFAAGVTPSHCFEILKTVRQKHPEIPIGLLMYANLVFSNGVDNFYARCQEAGVDSVLIADVPVEESAAFRQSAMRHNIAPIYICPPNADDELLREIASHGRGYTYLLSRAGVTGAETRASLPLQHLVEKLSEYHAAPPLQGFGISEPSQVKEALNAGAAGAISGSAIVKIIERNHANPPEMLAELTAFVSNLKAATR"]}}, {"location": "[1995400:1995712](+)", "type": "CDS", "id": "<unknown id>", "qualifiers": {"locus_tag": ["ctg1_1916"], "transl_table": ["11"], "translation": ["MKLFKVLTGVVIAAAVALTVACAPTATKEGTGGYLDDTVITTKVKGELIKDDMLKSTEINVETFKGRVQLSGFVSSPQMANRAVQITRSVKGVNAVTNKMQIK"]}}, {"location": "[1995766:1996399](-)", "type": "CDS", "id": "<unknown id>", "qualifiers": {"locus_tag": ["ctg1_1917"], "transl_table": ["11"], "translation": ["MKLKALALAVVTLLPVVASAHEAGDFFMRAGSATVRPTGGSDDVLGLGEFDVSNNTQLGLTFTWMATDHVGVELLGATPFRHKVGLESTGTLATVRQLPPTLMAQWYFMDGASKWQPYAGIGVNYTMFYDEDFNQTGRDAGLSNLSVKNSWGVAGQVGLDYQLTPDWMINASVWYMDIDTKVSFDAGGERQSIDTHINPFVFFFGAGYRF"]}}, {"location": "[1997096:1997828](+)", "type": "CDS", "id": "<unknown id>", "qualifiers": {"locus_tag": ["ctg1_1918"], "transl_table": ["11"], "translation": ["MSITAGSLYRDTGNFLRHQLITIVLMALLTSFITVIIGHALTPEAGQLSLMTEGNSGSSLLEMVQNMTPEQQQVLLRASAAGTFASLLGNTLLLGGMLCLLPMVSAGQRVSALRAIGASAPMLLRLLLLVFLMTLAVQIGFMVVVVPGIAMAILLSLAPVIMSTEKVGVFAAMRTSIRLAWRQVRLVAPAVAVWLLAKVAVLLLASSLTVLPANVASVVLNALSNLISAILIIYLYRLYMLLR"]}}, {"location": "[1997864:1998401](+)", "type": "CDS", "id": "<unknown id>", "qualifiers": {"locus_tag": ["ctg1_1919"], "transl_table": ["11"], "translation": ["MKQLLDFLPLVVFFVFYKLYDIFVASGALIVATALALVASWVLYRKVEKMTIVTFVLVAVFGTLTLVFHNDEFIKWKVTVIYTLFAAALVFSQFWMKQPLIQTMLGKELTLPALAWRRLNVAWAIFFLACGLANIYVAFWMPQEIWVNFKVFGLTGLTLLFTLFSGVYIYRLMPQEEK"]}}, {"location": "[1998452:1998893](+)", "type": "CDS", "id": "<unknown id>", "qualifiers": {"locus_tag": ["ctg1_1920"], "transl_table": ["11"], "translation": ["MMIDNKNRAPQGEMVLRTLAMPADTNANGDIFGGWLMSQMDMGGAILAKEIAGGRVVTVRADGMTFLKPVAVGDVVSCHARCIRTGTSSITINIEVWVKKVSSEPIGQRYCTTEAVFVYVAVDDKGKSRPLPADKSHFQSDDEAQA"]}}, {"location": "[1999041:1999773](-)", "type": "CDS", "id": "<unknown id>", "qualifiers": {"locus_tag": ["ctg1_1921"], "transl_table": ["11"], "translation": ["MTTLTEPSLPRRISLPMLGSVALHVVAIGGILYASYHQVVEVPKASQPISVSMVAPEVQPEPQPAPQPAPEPVPEPEPEPEPVPEPPKPVPVPIPKPEPKPKPKPVKKEVVKPKKQVKPREEPRPASPFNENKQPAPKPSTAPKTAQGSSVAPPTGPKALNVGKPVYPARAQALRMEGRVRVQYDVDDSGRVDNVRILSAEPRNMFEREVKAAMKQWRYEPGKPGKNLTMNIMFRLNGGASVG"]}}, {"location": "[1999976:2000273](+)", "type": "CDS", "id": "<unknown id>", "qualifiers": {"locus_tag": ["ctg1_1922"], "transl_table": ["11"], "translation": ["VLYVIYAEDNADSLEKRTSVRAAHLARLQLLRDEGRLIVAGPMPVVDSNEPGAAGFSGSTIIAEFSSLEEAQSWAQDDPYIAAGVYKQVAVKPFKRVF"]}}, {"location": "[2000303:2000474](-)", "type": "CDS", "id": "<unknown id>", "qualifiers": {"locus_tag": ["ctg1_1923"], "transl_table": ["11"], "translation": ["MRRSRNEVARWRMQRQAQRRRTRWLEAQSKRYGRMHLIRHTLNQQHRRSVLFINQL"]}}, {"location": "[2000615:2002076](+)", "type": "CDS", "id": "<unknown id>", "qualifiers": {"locus_tag": ["ctg1_1924"], "transl_table": ["11"], "translation": ["MTTFYTLLSWLLVFGYWLLIAGVTLRILMKRRTVPSAMAWLLIIYILPLVGIIAYLSFGELHLGKRRAERARTMWPSTARWLTDLKSCHQIFAHENSDVARSLFQLCEKRQGVAGVKGNQLQLLTSTDDTLTALIRDIQLARHNIEMVFYIWQPGGMADEVAESLMAAARRGVHCRLMLDSAGSVQFFRSRWAGMMRNAGVDVVESLKVNLLRVFLRRMDLRQHRKVVLIDNYIAYTGSMNLVDPRYFKQDAGVGQWIDLMARMEGPVATTMGIIYSCDWEIETGKRILPPPPDPNIMPFEQESGHTIQVIASGPGFPEDLIHQALLTAVYAAREQLIMTTPYFVPSDDLLHAICTAALRGVDVSIIVPRHNDSLLVGWASRAFFAELLEAGVKIYQFEDGLLHTKSVLVDGQLSLVGTVNLDMRSLWLNFEITLVIDDDGFGSDLATVQDDYIARSRLVDARRWAKRAWWQRIVERLFYFFSPLL"]}}, {"location": "[2002112:2002436](+)", "type": "CDS", "id": "<unknown id>", "qualifiers": {"locus_tag": ["ctg1_1925"], "transl_table": ["11"], "translation": ["MDLNNRLTEDETLEQAYDIFLELAADNLDPADIILFNLQFEERGGAELHDPAEDWAEHVDIDLNPDFFSEVVIGLGDADGEPINDVFARVLLCREKDHKICHILWRD"]}}, {"location": "[2002359:2003430](-)", "type": "CDS", "id": "<unknown id>", "qualifiers": {"locus_tag": ["ctg1_1926"], "transl_table": ["11"], "translation": ["MYLIEVDGLKKYFPVRDGLFGQETGQVRAVDDVSFAIRKGTIFGLVGESGSGKTTVGRTLLGLHDKTAGRVIFRGEDLHAMKPKQMKALRPEIQLVFQDPYSSLNPRLRIGDAIGEALLEHKRCTRAELRDRVLEVMNICGLAPQHYDRFPHEFSGGQRQRIGIARALILKPAFIVADEPISALDVSIQAQIINLFADLRDDFGVTFLFISHDLGVVEHLCDDVAVMYLGQLVETASRDALFRQPLHPYTQALLAAVPTLDPDSEPVAVVSGEIPDPSNPPAGCRFHTRCPYVTARCRVEVPLLREVEESGHRVACHNVQGDASRLTVARVASRATEYGKSCDLSHGTAARGQRHR"]}}, {"location": "[2003420:2004419](-)", "type": "CDS", "id": "<unknown id>", "qualifiers": {"locus_tag": ["ctg1_1927"], "transl_table": ["11"], "translation": ["MTQPLVRFNHFSLSFASEQGRVRAVQDLSFEVRGGQTVGIVGESGCGKSVTAMSLMGLLPPRSASIDGGEILFQGRDVLALRGRERAALRGNQMAMIFQEPMTALNPVLTIGEQLVEPLIFHRGESPKKAWALATEMLTSVGLARAESLMSSYPHQLSGGMLQRVMIAMALSCQPALLIADEPTTALDVTVQAQILRLLREQAQRHAMALMLITHDLGVIAQMTERVVVMYAGRIVEQGTTAEVLRNPLHPYTQGLIAAKPQPGERRRRLYSIPGQVPDLAALPPYCAFYARCERATERCRAGVPPLIGDERQVACFWSGPAALAAGATPCI"]}}, {"location": "[2004415:2005369](-)", "type": "CDS", "id": "<unknown id>", "qualifiers": {"locus_tag": ["ctg1_1928"], "transl_table": ["11"], "translation": ["MKMLRTLFSTQRRLRKAEIPALAQVTPSPWRQAVRALRGNPLAMLCLVVLLVMAVWCMVGPYFSPWRDDATDALMINKPPGAEHWLGTDFLGRDVYTRLLLAGRISLIIGLLTMLMSVTLGYLFGAISGYVGGLTDKLIMRFADLVMTIPSLPLLIVMGAMLAELDFSPESRVWMVIVMLSVLEWPKLARLVRGQILSLREREFMLATQVLGLSSRRRLFGHLLPNTVPILVVMATMAVANAILSESALSYLGLGVVPPMPSWGNMMDAANSLIDFQRRPWLWMPPGIAIFITVIAINILGDGLRDALDPKMKRSRR"]}}, {"location": "[2005365:2006322](-)", "type": "CDS", "id": "<unknown id>", "qualifiers": {"locus_tag": ["ctg1_1929"], "transl_table": ["11"], "translation": ["MRNFILRRLLQTLPMLLLASLLIFLLFAKTPGDFIDGNITLTAQRAAELKALYGLDRPLLTRYLHWLWQLMQGDLGYSLQYQIPVSQLLNQYIWNSFLLASVALVFYWGIALTVGVVSAMKPGSLFDHLVSVVIFAAMSFPTFFLCLLLIKWFAVDLHWLPVGGMTNIGSDEGGWAYIMQVAAHLILPVLALVMLQAGSLTRYFRASMIDVVRMDFIRTARAKGLREGRVIFKHALRNALLPIITLLGFELPGLFSGALITEKVFNWPGAGHIHIDSLAARDYPVLMGFTLFLAVLTILGNLLADVLYAWADPRIRVA"]}}, {"location": "[2006368:2008066](-)", "type": "CDS", "id": "<unknown id>", "qualifiers": {"locus_tag": ["ctg1_1930"], "transl_table": ["11"], "translation": ["LATLSIPFFATPLRVAVSAALLTSAIVCSSFAFADELLQEGITPATDASQVPAAAKLRKDTVIAGISEPQGIFNPYFFVNGWDENVTNVIFARLIDWDSHGKLVPGLAESWQVSDDGKTWTIKLRPDLTFSDGSPLSAEDVAFTLTVLYDPKYDGDTDITLAHIAGGDAYKQGKADSVSGLKVIDPLTLQVTTTQPGATTLQKIGGPVLSKAYYGRGYQRGELDYLRTLHGKPLGNGPYIYDKYIPGQEIRFHANAHYYRGKPPTPRFIYRVTNPSTNFQLFQTGDTDYDAFTSRPDDIEQLKLLGFANINLYGSSDYSKVEFNLKRPALQDVRVRQALIYGLDRQKLVSVVYQGYGSVAVEPIAPISWAYNTQGVNPYSFDPAQAKKLLDEAGWKVGADGIRVKDGKRLELSLLVSKKVLNDALIPIAKENYRQIGVLLKPQVVDFNALMSQRKAGNYDLASFSTSTLNDPHDGVWDFYSTEAAVQGYHNAEVDRLINEGNATSDIEKRKPIYHQLYQVLANDPPVILLANRKILSASSARVTGFRPDIYNGLTGSLPDVNIVK"]}}, {"location": "[2008226:2009228](-)", "type": "CDS", "id": "<unknown id>", "qualifiers": {"locus_tag": ["ctg1_1931"], "transl_table": ["11"], "translation": ["MSAVAEKKVLLEIADLKVHFDIKDGKQWFWQPSKTLKAVDGVSLRLYEGETLGVVGESGCGKSTLARAIIGLVKATDGRVAWLGRDLLGQSEEEWRRARSDIQMIFQDPLASLNPRMTIGDIIAEPLRTYHPKMPRLEVKERVKTMMMKVGLLPNLINRYPHEFSGGQCQRIGIARALILEPKLIICDEPVSALDVSIQAQVVNLLQKLQREMGLSLIFIAHDLAVVKHISDRVLVMYLGHAVELGTYDEVYQNPQHPYTRALMSAVPIPDPDLEKNKVIQLLEGELPSPIDPPSGCVFRTRCPIAGPECAKTRPLLEGSFRHAVSCLKVDPL"]}}, {"location": "[2009224:2010238](-)", "type": "CDS", "id": "<unknown id>", "qualifiers": {"locus_tag": ["ctg1_1932"], "transl_table": ["11"], "translation": ["MSVIEQQPALAKIAGSDRLLDVRDLRVTFSTPDGDVTAVNDLNFGLSAGETLGIVGESGSGKSQTAFALMGLLASNGRIGGSAVFQGKEILNLPENKLNRLRAEQIAMIFQDPMTSLNPYMKVGEQLMEVLKLHKGMNSAQAFDESVRMLDAVKMPEARKRMKMYPHEFSGGMRQRVMIAMALLCRPKLLIADEPTTALDVTVQAQIMTLLNDLKREFNTAIIMITHDLGVVAGICDQVLVMYAGRTMEYGRARDVFYQPTHPYSIGLLNAVPRLDAEGESLTTIPGNPPNLLRLPKGCPFQPRCPHAMEICSTMPPLTPFGEGRLRACFKPAEELV"]}}, {"location": "[2010249:2011158](-)", "type": "CDS", "id": "<unknown id>", "qualifiers": {"locus_tag": ["ctg1_1933"], "transl_table": ["11"], "translation": ["MILSKKNSEALDAFSEKLEVEGRSLWQDARRRFIHNRAALASLIVLVLISLFVIFAPMLSSFTYDDTDWAMMSAPPDMISKHYFGTDSSGRDLLVRVAIGGRISLMVGIASALVAVLVGTLYGSLAGYLGGKTDSVMMRLLEILNSFPFMFFVILLVTFFGRNILLIFVAIGLVSWLDMARIVRGQTLSLKRKEFIEAAHVGGVSTVSIVLRHIVPNVLGVVVVYASLLVPSMILFESFLSFLGLGTQEPLSSWGALLSDGANSMEVSPWLLLFPAGFLVVTLFCFNFIGDGMRDALDPKDR"]}}, {"location": "[2011172:2012093](-)", "type": "CDS", "id": "<unknown id>", "qualifiers": {"locus_tag": ["ctg1_1934"], "transl_table": ["11"], "translation": ["MLKFILRRVLEAIPTLLILITISFFMMRLAPGSPFTGERTLSPEVMANIEAKYHLNDPILKQYGDYLLQLAKGDFGPSFKYKDYSVNYLVGHAFPVSAKLGLAAFVLAVILGVTAGVIAALKQNSTWDYIVMGVAMTGVVIPSFVVAPLLVLIFAIALKWLPGGGWNGGEAKFMILPMVALSLAYIASIARITRGSMIEVLHSNFIRTARAKGLPMRRIVMRHALKPAMLPVLSYLGPAFVGIITGSMVIETIYGLPGIGQLFVNGALNRDYSLVLSLTILVGVLTILFNAIVDVLYAVIDPKIRY"]}}, {"location": "[2012176:2013808](-)", "type": "CDS", "id": "<unknown id>", "qualifiers": {"locus_tag": ["ctg1_1935"], "transl_table": ["11"], "translation": ["MTNITKKSLIALGVMTALAGNLAIAASVPAGVELAAKQELVKGNGDEVQSLDPHKIEGVPESNVNRDLLEGLVIGDEQGHPIPGVAESWENKDGKVWTFHLRKNAKWSNGEPVTAQDFVYSWQRLADPKTASPYASYLQYGHLLNIDDIIAGKKTPDQLGVKAIDANTLEVTLSESVPYFFKLLVHPSMSPVYKPAIDKAGEKWTQPENWVGNGAFKLQSHVINERIELVRNTEYWDNANTKLDKVTFLPIPSEVSDVNRYFSSGGSDMTYNNMPIELFKKLQRDNPKELHVDPYLCTYYYEINNQKAPFTDPRVRAALKLGIDRDIMVNKVLAQGQLPAYSYTPPATDGADLVKPEWFSWSQEKRNAEAKKLLAEAGYTADKPLTFELLYNTSDLHKKLAIAASSIWKKNLGVNIKLNNQEWKTFLDTRHQGNFDVSRAAWCADYNEPTSFLNTMTSNSSNNTSHYKSAEFDKAIADAAKASDDKSRSDLYAKAEQILDKDSTIVPVYYYVNARLVKPYVGGYTGKDPLDNVYDKNLYIIKH"]}}, {"location": "[2013944:2015579](-)", "type": "CDS", "id": "<unknown id>", "qualifiers": {"locus_tag": ["ctg1_1936"], "transl_table": ["11"], "translation": ["MKPFPLRCPNLSQALLLSLGTFIGCATAATVPAGTTLATAQSIVINNGGEVSSLDSQKVEGVPESNIIINLLEGLVTSDNNGKIVPAVAESWSNEENRVWTFTLRDNAKWSNGEPVTAQDFVYSWQRLADPKTASPYGSYLQYAHLDNIDDILSGKKPPDALGVKALDDHHLQVTLSEPVPYFIALASHTAMKPVNRAVLEKWGDKWTQPEHYVGNGAYTLSEWVINEKLVLKRNPRYWDNAKTVIDRATFLPITSETSDVNRFRSGEIDMTNSVLPPEMFATLKKTLGTQVRINPLLCTFYYELNNKRPPFNDPRVRTAVKLTLDRNIITEKIMGQGQIPAGGFTPPFINGAHLTAPAWLALSQDQRNKMARKLLEEAGYSADKPLSFTLLYNTSDVNKKQAIAAASMWKKNLGASVTLNNQEWKTMLDTRHQGNFDVARATWCSDYNEPSTFLNSMLSTSTNNTAFYNSKAFDALMAKSLQVSDKEREDVYQQAERQLDSDSAIVPVYYRVSARLVKPWVGGFTGKDPQDLTDIKYFYIEQH"]}}, {"location": "[2015605:2015749](+)", "type": "CDS", "id": "<unknown id>", "qualifiers": {"locus_tag": ["ctg1_1937"], "transl_table": ["11"], "translation": ["MQIVKADLFAHPMPVIRKATENYQNENLIAKKNSKNVNSFSFIMSAR"]}}, {"location": "[2016182:2016830](-)", "type": "CDS", "id": "<unknown id>", "qualifiers": {"locus_tag": ["ctg1_1938"], "transl_table": ["11"], "translation": ["MNPALLDLSGYIKFFIGLFALVNPIGIIPVFISMTSYQVPAARNKTNLTANLSVAIILWTSLFLGDGILHIFGISIDSFRIAGGILVVTIAMSMISGKLGEDKQNKQEKSETAIRESIGVVPLALPLMAGPGAISSTIVWSTRYHSWQNLLGFSVAIALFAFSCWVLFRAAPLMVRVLGQTGINVITRIMGLLLMALGIEFVVTGMRTLFPGLAA"]}}, {"location": "[2017313:2020007](+)", "type": "CDS", "id": "<unknown id>", "qualifiers": {"locus_tag": ["ctg1_1939"], "transl_table": ["11"], "translation": ["MAVTNVAELNALVERVKKAQREYANFTQEQVDKIFRAAALAAADARIPLAKMAVAESGMGIVEDKVIKNHFASEYIYNAYKDEKTCGILDTDDTFGTITIAEPTGLICGIVPTTNPTSTAIFKALISLKTRNGIIFSPHPRAKDATNKAADIVLQAAIAAGAPKDIIGWIDVPSVELSNQLMHHPDINLILATGGPGMVKAAYSSGKPAIGVGAGNTPVVIDETADIKRAVASILMSKTFDNGVICASEQSVIVVDSAYDAVRERFASHGGYMLQGQELKAVQDIILKNGGLNAAIVGQPAVKIAEMAGLNVPGNTKILIGEVQAVDESEPFAHEKLSPTLAMYRAKDFEDAVVKAEKLVAMGGIGHTSCLYTDQDNERERVNYFGDKMKTARILINTPASQGGIGDLYNFKLAPSLTLGCGSWGGNSISENVGPKHLINKKTVAKRAENMLWHKLPKSIYFRRGSLPIAMEEVASDGAKRAFIVTDRFLFNNGYVDQVVNVLKSHGIETEVFFEVEADPTLSVVRKGAEQMNSFKPDVIIALGGGSPMDAAKIMWVMYEHPETHFEELALRFMDIRKRIYKFPKMGVKAKMIAITTTSGTGSEVTPFAVVTDDATGQKYPLADYALTPDMAIVDANLVMNMPKSLCAFGGLDAVTHALEAYVSVLANEYSDGQALQALKLLQENLAASYNEGAKNPVARERVHNAATIAGIAFANAFLGVCHSMAHKLGSEFHIPHGLANALLISNVIRYNANDNPTKQTAFSQYDRPQARRRYAEVADHLKLSAPGDRTAQKIEKLLVWLEDLKAQLGIPKSIREAGVQEADFLAKVDKLADDAFDDQCTGANPRYPLIAELKQIMMDTFYGREYSEPFDSVSEAIVKQPIDNVKEQMPKKVKKA"]}}, {"location": "[2020063:2020681](-)", "type": "CDS", "id": "<unknown id>", "qualifiers": {"locus_tag": ["ctg1_1940"], "transl_table": ["11"], "translation": ["MAQLYFYYSAMNAGKSTALLQSSYNYQERGMRTLVYTAEIDNRFGTGKVSSRIGLSSPAKLYNNATDLFGDIEAGQRVEPVHCVLIDESQFLTRDQVKALSDVVDNLDIPVLCYGLRTDFRGELFTGSQYLLAWADKLIELKTVCHCGRKAGMVLRLDHEGKPYKEGEQVVIGGNERYVSVCRKHYKAAIEQGCMRAIHGEHGLR"]}}, {"location": "[2021207:2021615](+)", "type": "CDS", "id": "<unknown id>", "qualifiers": {"locus_tag": ["ctg1_1941"], "transl_table": ["11"], "translation": ["MSESLKILNNIRTLRAQARECTLETLEEMLEKLEVVVNERREEESHAQAENEERARKLQQYREMLIADDIDPNELLAVLGTSKTSGKSKRAARPAKYKFVDENGQAKTWTGQGRTPAVIKKAIDEEGKTLDDFLL"]}}, {"location": "[2021686:2022691](-)", "type": "CDS", "id": "<unknown id>", "qualifiers": {"locus_tag": ["ctg1_1942"], "transl_table": ["11"], "translation": ["MKYLVTGAAGFIGFHVTNRLLSAGHQVVGIDNLNDYYDVNLKLARLAQIASPDFTFIKLDLADREGIAALFASQGFERVIHLGAQAGVRYSLDNPLAYADANLIGHLNILEGCRHNNIGHLLYASSSSVYGLNRKMPFSTDDSVDHPVSLYAATKKANELMSHTYSHLYGIPTTGLRFFTVYGPWGRPDMALFKFTKAIVAGEAIDVYNNGQMRRDFTYIDDIAEAIFRLQDVIPQADAQWTVENGSPATSSAPYRVYNIGNSQPVTLMAYIKALEKALGSEAVKNMLPMQPGDVLETSADTQALYQAIGFKPQTSVEEGISRFVGWYKTFYQV"]}}, {"location": "[2022705:2024046](-)", "type": "CDS", "id": "<unknown id>", "qualifiers": {"locus_tag": ["ctg1_1943"], "transl_table": ["11"], "translation": ["MKVTVFGIGYVGLVQAAVLAEVGHDVLCIDVDENKVDNLKKGIIPIFEPGLTPLVKQNYEAGRLKFSTDAKEGVNHGIMQFIAVGTPPDEDGSADLKYVTAVARTIAQHMNDHKVVIDKSTVPVGTADKVRGVMEETLKGRNAEIAFDVVSNPEFLKEGAAVSDCMRPERIVVGTDNDEVVELLRELYEPFNRNHDRMILMDIRSAELTKYAANCMLATKISFMNEISNLAERLGADVEKVRQGIGSDSRIGYSFIYPGCGYGGSCFPKDVQALIRTAEQIGYKPRLLQAVEDVNDSQKTKLPTFIKRHFGDNLQGKTFALWGLSFKPNTDDMREASSRVLMETLWEAGATVQAFDPEAMDEAQRIYGHRDDLKLMGTKEAALQGADGLVICTEWQNFRAPDFDVIKNALKEAVIFDGRNLYDPERVSKRGFVYYAIGRGASIQIA"]}}, {"location": "[2024071:2024980](-)", "type": "CDS", "id": "<unknown id>", "qualifiers": {"locus_tag": ["ctg1_1944"], "transl_table": ["11"], "translation": ["MSAYKSKVKKAVIPVAGLGTRMLPATKAIPKEMLPLVDKPLIQYVVNECIAAGINEIVLVTHSSKNSIENHFDTSFELEAMLEKRVKRQLLEEIQSICPPHVTIMQVRQGLAKGLGHAVMCAHPVIGDEPVAVILPDVIIDEYESNLAKENLADMIRRFEETGNSQIMVEPVADVTAYGVVDCQGAQLNPGESAPMVGVVEKPKADKAPSNLAVVGRYVLSADIWPLLAKTPPGAGDEIQLTDSIAMLMDKETVEAYHLKGISHDCGNKLGYMQAFVEYGVRHNSLGSDFKEWLESTVGNKK"]}}, {"location": "[2025175:2026189](-)", "type": "CDS", "id": "<unknown id>", "qualifiers": {"locus_tag": ["ctg1_1945"], "transl_table": ["11"], "translation": ["MEKPLTGKQILIVEDEAVFRSLLNNFLDALGATVVVADDGLDALEKIGATVPDLMICDLAMPRMDGLKLVETLRSSGNDIPILIVSATENMADIASVLRLGVQDVLLKPLKDLGRLREAVFECLYPSMFSSKVEEDEQLFQDWDALVQDPQAAAKLLKQLQPPVQQTIAHCRINYRQLTMAEQPGLVLDVAALSEKDLAFYCLDVTRAGDNGVLAALLLRALFNGLLQDQLSGQSQRLPELNGLLKQVNLLLRQANLKGQFPLLVGYYHQGLKNLILVSAGLNATLNVNAHQIQLSNGVPLGTMGSTHLNQISQRCSDWQCQVWGAGGRLRLMLSTD"]}}, {"location": "[2026272:2027190](-)", "type": "CDS", "id": "<unknown id>", "qualifiers": {"locus_tag": ["ctg1_1946"], "transl_table": ["11"], "translation": ["MRQVKVGLALGSGAAKGWAHIGVINALERAGIKIDVVAGSSVGALVGAAYASHHLPRMETWVRSFRYWDVIRLMDLSWRRGGLLRGDRVFSHVRRLVSHEKIEQCSLPFGAVATNLSTGRELWLTEGDLHQAVRASCSMPGLLSPVEWNGYWLVDGAVVNPVPISLTRALGADIVIAVDLQHDAHLMHQDLLSVTPVEERTSSAATSGWGVKLRQTLTRATQRKMNQRPGAMEIMTTSIQVLENCVKRTRMAGDPPDVLIQPFCPQISTLDFHRAAEAIEAGRLAVEKRMDELLPLIRHKLSKDE"]}}, {"location": "[2027391:2027751](+)", "type": "CDS", "id": "<unknown id>", "qualifiers": {"locus_tag": ["ctg1_1947"], "transl_table": ["11"], "translation": ["MRSRYTAYATHNTDWLIATWHPSCHAENFRGELERSFANTKWLSLQIIEAKKPGDYSEGFVSFFARFSENHGEGFIHERSRFLREEQRWYYIDGIVPETGRNDRCPCGSGKKFKKCCGQ"]}}, {"location": "[2027800:2028649](+)", "type": "CDS", "id": "<unknown id>", "qualifiers": {"locus_tag": ["ctg1_1948"], "transl_table": ["11"], "translation": ["MQAQTPQRKVLRTICPDAKGLIAKITNICYKHELNIVQNNEFVDHRTGRFFMRTELEGIFNDTTLLADLDSALPSGSVRELHPAGRRRIVILVTKEAHCLGDLLMKSAYGGLDVEIAAVIGNHETLRTLVERFDIPFMLVSHEGLTREEHDNNMAAEIDRYQPDYVVLAKYMRVLTPAFVQRYPNQIINIHHSFLPAFIGARPYHQAYERGVKIIGATAHYVNDNLDEGPIIMQDVIHVDHTYTAEDMMRAGRDVEKNALSRALYQVLAQRVFVYGNRTIIL"]}}, {"location": "[2028716:2028908](-)", "type": "CDS", "id": "<unknown id>", "qualifiers": {"locus_tag": ["ctg1_1949"], "transl_table": ["11"], "translation": ["MQASVCGGNLWALKVMVVGEGFEPSKSMTADLQSAPFGRSGTPPRGLLCAVEAGRIIPNERRL"]}}, {"location": "[2029243:2030053](+)", "type": "CDS", "id": "<unknown id>", "qualifiers": {"locus_tag": ["ctg1_1950"], "transl_table": ["11"], "translation": ["MKFVSFNINGLRARPHQLAAIVEQHQPDVIGLQETKVHDDMFPLEEVAKLGYNVFYHGQKGHYGVALLTKMQPVAVRRGFADDNEESQRRLIMADIPSALGNITVINGYFPQGESRDHPSKFPAKEKFYRDLQNYLEQEQQPSRPVLIMGDMNISAADRDIGIGEESRKRWLRTGKCSFLPEEREWMDRLMNWGLVDTWRSQNGEVSDRFSWFDYRSKGFDDNRGLRIDLMLASQPLAARCIETGIDYEIRSMEKPSDHAPVWARFDIE"]}}, {"location": "[2030096:2030489](-)", "type": "CDS", "id": "<unknown id>", "qualifiers": {"locus_tag": ["ctg1_1951"], "transl_table": ["11"], "translation": ["MKRTAWVVLSAALLFSGHLVAADQSLHVGNSQHHQGDDYGNGGGYEQGGGYHNGGNSEQGSSPNADVVVDMPPEAWTQGQSNQPPCLRCCTYENRSYTEGSVVKMEGVLLQCSRDERSIGTNNLTWQTVK"]}}, {"location": "[2030488:2032411](-)", "type": "CDS", "id": "<unknown id>", "qualifiers": {"locus_tag": ["ctg1_1952"], "transl_table": ["11"], "translation": ["MRLFIAEKPSLARAIADVLPEPHRRGDGFIACGSDNMVTWCVGHLLEQAQPDSYNSRFARWSLADLPIVPEKWRLQPRPSVAKQLRVIEGLLGKASEVIHAGDPDREGQLLVDEVLDYLAMPAAKRDQVRRCLINDLNPQAVERAIGRLRENREFIPLCVSALARARADWLYGINMTRAYTLLGRNAGYDGVLSVGRVQTPVLGLVVRRDEEIESFVAKDYFEVKAHIVTPAEERFVALWQPSEACEPYQDEEGRLLRRALADHVVTRISGQPAQVTSYNDKRENDTAPLPFSLSSLQIEAAKRFGLSAQAVLDTCQKLYETHKLITYPRSDSRYLPAEHFAGRHSVLNAIGIHQPDLTPPGDFDSDRKNRCWDDKKVDAHHAIIPTARSSAVRLSDTESQIYRLIAIQYLMQFCPDAVYRKCVIELDIAGGKFIAKARFLAEAGWRALLGSKERDEENDGTPLPVVAKGDTLLCERGEVVEKQTQPPRHFTDATLLSAMTGIARFVQDKDLKKVLRATDGLGTEATRAGIIELLFKRAFLLKKGRYIHATPAGRALIHSLPEMAARPDMTAHWESTLTKISEKQCRYQDFMTPLVETLHNLISQARQQPAAHAFRGLPAPARSSKKPPRRKAAKAKDTE"]}}, {"location": "[2032429:2033476](-)", "type": "CDS", "id": "<unknown id>", "qualifiers": {"locus_tag": ["ctg1_1953"], "transl_table": ["11"], "translation": ["MKDETIRLTQYSHGAGCGCKISPAVLEQILHSDSPLFNDPHLLVGNETRDDAAVWDAGNGTAVISTTDFFMPIVDDPFDFGRIAATNAISDIYAMGGKPIMAIAILGWPVDKLPPSVAKQVIEGGRHVCRDAGISLAGGHSIDAPEPIFGLAVTGVIDPHKVKKNSAARAGCKLFLTKPLGIGVLTTAEKRTLLQPEHVGLATEVMCQLNKAGAVFADVDGVTAMTDVTGFGLLGHLSEICQGSGVQADVWFSAVPRLPGVDGYIARGCVPGGTARNFASYGHLIGEMSEPQRQLLCDPQTSGGLLLAVTPEAEAAVIERAGVMNTSLTAIGELHAPRAGRALIEIIG"]}}, {"location": "[2033619:2034171](-)", "type": "CDS", "id": "<unknown id>", "qualifiers": {"locus_tag": ["ctg1_1954"], "transl_table": ["11"], "translation": ["MDALDLVVNRRSASRLSEPAPAGEVLENILRAGMRAPDHGTLQPWRFIIVENDGRDRFSTLLEEAARTDGMDDKAIEKAKKAPYRAPMIITVVAHCEEDHKVPRWEQVVSAGCAVMAMQMAALAQGFNGVWRSGAWTEHAAVRDAFNCRQQDAIVGFLYLGTPQLKSSTTVLPPDTAPFVSRF"]}}, {"location": "[2034356:2036213](+)", "type": "CDS", "id": "<unknown id>", "qualifiers": {"locus_tag": ["ctg1_1955"], "transl_table": ["11"], "translation": ["MRTLWRIIAGFFKWTWRLLNFVREFILNLFLVLLIVVCVGIWFQVNRATTPEPVTKGALVVDLTGVVVDKPSVNNKLSKISRQLLGASSDRLKENSLFDVVDAIRQAKDDANITGMVLDLRDFAGGDQPSLQYIGKALREFRDSGKKIYATGDSYSQAQYYLASFANKIYLSPQGNVDLHGFATNGLYYKSLLDKLKVSSHVFRVGTYKSAVEPFLRDDMSPAARDADGRWVGELWQNFLGTLAANRQITADQVFPGAQGVLDGLQKTGGDTALYAKNAKLVDELASRALVENELGKIFGWDDRANEYKGTSIYDYAVKDNGSANGEIAVIMANGAIIDGEETPGNVGGDTTAMQIREARLDKKIKAIILRVNSPGGSVTASETIREELAAAKAANKPVVVSMGGMAASGGYWISTPANYIIASPSTLTGSIGIFGVINTVENSLDAIGVHTDGVATSPLADVALTKALPPEMQQMMQISIENGYRNFLGLVAKSRGKTPEQIDQIAQGHVWTGSDAKANGLVDALGDFDDAVTKAAELAKLNKPKLNWYQDEPGFMDMLFSQVDVSIRAALPGALKVYLPAPMAEVVSAMKNQPGLFDKMNDPQNRYAMCLTCAQVK"]}}, {"location": "[2036296:2037319](+)", "type": "CDS", "id": "<unknown id>", "qualifiers": {"locus_tag": ["ctg1_1956"], "transl_table": ["11"], "translation": ["MQKKSIYVAYTGGTIGMQRSEHGYIPVSGHLQSQLAAMPEFHRAEMPDFTIHEYAPLIDSSDMTPQDWQAIADDIRQNYALYDGFVILHGTDTMAFTASALSFMLENLGKPVIVTGSQIPLAELRSDGQQNLLNALFVAANYPINEVALFFNNTLYRGNRTTKAHADGFNAFASPNLPPLLEAGIHIRRLNTPPAPGGAGELIVHPITPQPIGVVTIYPGISADVVSNFLLQPVKALILRSYGVGNAPQNPAFLRELKEASARGIVVINLTQCMSGKVNMGGYATGNALALAGVVSGHDLTVEATLTKLHFLLSQDLSSDEVRRLMQLNLRGELTPDDKN"]}}, {"location": "[2037361:2037640](-)", "type": "CDS", "id": "<unknown id>", "qualifiers": {"locus_tag": ["ctg1_1957"], "transl_table": ["11"], "translation": ["MELDEMIAAMTPEVYQRLATAVETGKWADGVALTPEQKENSLQLVMLWQSRHNDAPQHMSVGKGGEIVTRTKKQLKEEFGINDDNVTSIRLQ"]}}, {"location": "[2037643:2038048](-)", "type": "CDS", "id": "<unknown id>", "qualifiers": {"locus_tag": ["ctg1_1958"], "transl_table": ["11"], "translation": ["MAKDILKPETDLTEIQHYVTQQRGTEPPFSGKLLHNKGEGIYHCLVCNAPLFLSESKYESGCGWPSFYQPYQDEAIRYLEDDSHGMQRTEIRCGTCDAHLGHVFPDGPQPTGERFCVNSASLSFTDDDGNNIKG"]}}, {"location": "[2038390:2039386](+)", "type": "CDS", "id": "<unknown id>", "qualifiers": {"locus_tag": ["ctg1_1959"], "transl_table": ["11"], "translation": ["MTIKVGINGFGRIGRIVFRAAQQRSDIEIVAINDLLDAEYMAYMLKFDSTHGRFDGTVEVKDGQLVVNGKTIRVTAERDPANLKWGEIGVDVVAEATGIFLTDETARKHIQAGAKKVVLTGPSKDDTPMFVMGVNHKSYAGQEIVSNASCTTNCLAPLAKVINDKFGIVEGLMTTVHATTATQKTVDGPSHKDWRGGRGASQNIIPSSTGAAKAVGKVIPELNGKLTGMSFRVPTPNVSVVDLTARLAKPASYKEICEAIKAAAEGELKGVMGYTEDEVVSTDFNGETLTSVFDAKAGIALSDTFVKLVSWYDNETGYSNKVLDLIAHISK"]}}, {"location": "[2039446:2040322](+)", "type": "CDS", "id": "<unknown id>", "qualifiers": {"locus_tag": ["ctg1_1960"], "transl_table": ["11"], "translation": ["MNEKLFSLPVIEQITPYISQRLVGELPVITIVHPKVRAAVTLQGAQLIDWQPAGEAPVIWLSEKTAFANGKAIRGGVPICWPWFGPAGEPAHGFARNLPWTLSAHDENEESVVLTFVLESSEQTKKLWPHDFTLLARYRFSDRCEIELEAHGEFEATAALHSYFAVADIAGVEVSGLGKHYIDKVNGGVEGASENGKQTYPDRVDRIHTQPEDCSVIVDTAGRRTLEIYHHYHSDVVTWNPGPALSCSMGDMPNEGYKTMVCVETAHVSTPMISAAEAPSRLATTFRIRKG"]}}, {"location": "[2040331:2041183](-)", "type": "CDS", "id": "<unknown id>", "qualifiers": {"locus_tag": ["ctg1_1961"], "transl_table": ["11"], "translation": ["MAHTIGFTHDVALPAIGQGTWYMGENAHQRKSEVAALQCGLDLGLTVIDTAEMYADGGAEEVVGEALKGRRDSAWLVSKVYPWNAGHSDAINACERSLARLKTDYLDLYLLHWRGGVPLEETIRAMETLQQQGKIRRWGVSNFDSDDMKSLLNERGGEACAANQVLYHLASRGIEYDLLPLCRERAMPVMAYCPLAQAGRLRHDLMTHVKLNEIARQKGVSVAQLLLAWVIREEGVMAIPKAGSIQHVKENAAALDITLTRTERETIDRAFPAPDRKLPLDIV"]}}, {"location": "[2041243:2041993](-)", "type": "CDS", "id": "<unknown id>", "qualifiers": {"locus_tag": ["ctg1_1962"], "transl_table": ["11"], "translation": ["VNYFKLSALTVLFSTGFAASVVQAEPVSLGASVVYSESPYKGGDSRYLPLPLINYDGDSFYIHGFQAGYYLWKDQEDQLSLTILGSPQQFDTDDTDNKQLKQLDNRHMTALAGATWRHNAEWGTVRTTVAADVLDNSNGYIWDLAYLYRFQFGQLSVTPGIGAVYSSENQNDYYYGVSKRESRRSGLASYDADDSWNPYLELTTIYAINESWNATLAGRYTRLSDEVKDSPMVDQSSQLTVWTGISYTF"]}}, {"location": "[2042415:2044350](+)", "type": "CDS", "id": "<unknown id>", "qualifiers": {"locus_tag": ["ctg1_1963"], "transl_table": ["11"], "translation": ["MNIFDHYRQRYEAAKDEEFTLQEFLTICRQDRSAYANAAERLLMAIGEPVMVDTALEPRLSRLFSNRVIGRYPAFEEFYGMEEAIEQIVSYLKHAAQGLEEKKQILYLLGPVGGGKSSLAERLKSLMQRVPIYVLSADGERSPVNDHPLCLFNPQEDANILEKEYGVPRRYLGTIMSPWAAKRLHDFGGDISRFKVVKVWPSILEQLAIAKTEPGDENNQDISALVGKVDIRKLENHAQNDPDAYGYSGALCRANQGVMEFVEMFKAPIKVLHPLLTATQEGNYNGTEGISALPFNGIILAHSNESEWVTFRNNKNNEAFLDRVYIVKVPYCLRVSEEIKIYDKLLNHSELTHAPCAPGTLETLARFTILSRLKEPENSSTYSKMRVYDGESLKDTDPKAKSYQEYRDYAGVDEGMNGLSTRFAFKILSRVFNFDHTEVAANPVHLFYVLERQIEREQFPQDLAEKYLEHLKGYLIPKYAEFIGKEIQTAYLESYSEYGQNIFDRYVTYADFWIQDQEYRDPDTGQLFDRESLNAELEKIEKPAGISNPKDFRNEIVNFVLRARAHNSGRNPNWTSYEKLRTVIEKKMFSNTEELLPVISFNTKTSTDEQKKHDDFVDRMMEKGYTRKQVRLLCEWYLRVRKSS"]}}, {"location": "[2044416:2045697](+)", "type": "CDS", "id": "<unknown id>", "qualifiers": {"locus_tag": ["ctg1_1964"], "transl_table": ["11"], "translation": ["MAYFIDRRLNGKNKSAVNRQRFLRRYKSQIKQSISEAINKRSVTDTESGESVSIPIDDINEPIFHQGRGGQRHRVHPGNDHFVQNDRVERPQGGGGSGGSGQGNASQDGEGQDEFVFNISKDEYLDLLFEDLALPNLKKNQHRQLNQYKVHRAGYTSNGVPANISVVRSLQNSLARRTAMTAGKRRMLGELEEALADVEKSEPAQLLEEERLRKEIAELRARIKRVPFIDTFDLRYKNFEKRPEPSSQAVMFCLMDVSGSMDQATKDMAKRFYILLYLFLSRTYKNVDVVYIRHHTQAKEVDEQEFFYSQETGGTIVSSALKLMDEVVKERYDPALWNIYAAQASDGDNWADDSPLCHEILTKNILPVVRYYSYIEITRRAHQTLWREYEHLQAVFDNFAIQHIREPEDIYPVFRELFHKQAEESY"]}}, {"location": "[2045977:2047705](+)", "type": "CDS", "id": "<unknown id>", "qualifiers": {"locus_tag": ["ctg1_1965"], "transl_table": ["11"], "translation": ["LEASAIYSLFIIGSVLVAASILLSSFSSRLGIPILVIFLFLGMLAGSDGIGGIAFDNYPAAYLISNLALAVILLDGGMRTQASSFKVALGPALSLATVGVLITAGLTGMAAAWLFNLDMIEGFLVGAIIGSTDAAAVFSLLGGKGLNERVSATLEIESGSNDPMAVFLTITLIEMIQQGQTGLSGMFVVHLIQQFGLGIVLGLGGGWALQQLINRVPLPGGLYPLLALSGGILVFALTTVLEGSGILAVYLCGFLLGNSPVRSRHGILQTFDGMAWLSQIGMFLVLGLLVNPSDLWNIALPAMLLSLWLILIARPLSIMVGLLPFRGFTTRERWFISWVGLRGAVPIILAVFPMMAGIAHASLFFNIAFFVVLVSLMVQGTSLGFAARKAKVVVPPTASPVSRVGLDIHPENPWEQFVYQLGADKWCVGAALRDLKMPRETRIAALFRDNLLLHPTGNTRLKEGDVLCIIGRERDLPALGKLFSQSPPVALDQRFFGDFILQADARLHDVSEIYGIELEEGFNDRQTLGQLVAGMIGGAPVVGDQVEWKNMIWTVAEKEDNEIVKIGVRVAEEKE"]}}, {"location": "[2047783:2048017](+)", "type": "CDS", "id": "<unknown id>", "qualifiers": {"locus_tag": ["ctg1_1966"], "transl_table": ["11"], "translation": ["MGHVVKIGRYEIIDAEMDAQNVDTVSIPCNTNPGLSYQLDGWDDQTSVPAWIDGEPVDLAIDHYDKQQDRWVLKKPA"]}}, {"location": "[2048396:2049863](+)", "type": "CDS", "id": "<unknown id>", "qualifiers": {"locus_tag": ["ctg1_1967"], "transl_table": ["11"], "translation": ["MASTLVLNNRSRTFSGTRKNIIAKVALSLSDLISINLALFLSAATVRAIWGNLDVFIPPQEVQVRFIAQFVMSVVCTAWFWMRLRHYTYRKPFWFELKEIIKTLVIFSLLDLALIAFSKWDFSRMLWSFTWVYALILVPLLRASVKQAIMKAGQWQKQTIIIGSGKNAREAYAALQSEEILGYEVKAFVASNGHGGAEHLNGVPVITAKDIVWDTVDLENTQFIVAMEYEQQTMRDQWLKLLSKKKCRSVSVIPTLRGVPLYGTDMSYIFSHEVMILRVSNNLAKRSSRFLKRTFDVVVASMLLLFLAPAFGLICWMVGRDGGNKIYGHERVGQDGKKFKCLKFRSMVTNSQEVLAELLATSEEARAEWDKDFKLKNDPRVTKIGAFLRKTSLDELPQLWNVIRGEMSLVGPRPVIEAELERYAGDVDYYLMAKPGMTGLWQVSGRNDIDYDTRVYFDSWYVKNWALWTDIAILFKTAGVVLRRDGAY"]}}, {"location": "[2049999:2051190](+)", "type": "CDS", "id": "<unknown id>", "qualifiers": {"locus_tag": ["ctg1_1968"], "transl_table": ["11"], "translation": ["MQKFTLLLLTLVLLAPLGIDLYLPTLPEIALGLNTPVSNIQTTIPLFLLVMGLGQLVAGPLVDNLGRKPLALAGLLLYLIGSILAATASGWPQFLSARVVQGCAVCCTAVVAFSGVRDRLDGEEAARAYGFLNGALNIVPALAPMLGGFLAEAFGWRAPFWFLTGYALLIGLLVIFFLPETRPADTLRVKGLPLKQYGQILSQPRFLAFAFANAGALGMVLTYVSLAPQVLMMEGKLTALQFSIAFGANGFWIMLVSVLVNKMIRKVGRPVCLFIGSVAMALGAVMLMAGAGFLPDAWQSHWALYMLPVAVAVAGLAFTVGPATSYALEPWQQQAGVASALAGFIQMAGGAGGGLLVMMLPLAEKSALGLMMAAGAILTGLAWLCSKKVRGTLTAL"]}}, {"location": "[2051192:2052263](-)", "type": "CDS", "id": "<unknown id>", "qualifiers": {"locus_tag": ["ctg1_1969"], "transl_table": ["11"], "translation": ["MSRPTVATIDTHALRHNLAVARQAAPHSRVWSVVKANAYGHGLDRVWQSFSETDGFALLNLEEAILLRERGWKKPILLLEGFFESSELAILDRYRLTTSVHSNWQIQALARAELSAPLDIYLKMNSGMNRLGFQPTQVNHAWQKLRALKNVGEITLMAHFAEAESSEGIVEPMRRINAAAEGLDCPRSLANSAATLWHPETHYHWVRPGIILYGASPSGQWRDIASCGLQPAMTLSSTIIGIQTLTAGDGVGYGARYHARGEQRIGVVACGYADGYPRHAPTGTPVWVDGVMTQTVGAISMDMLTIDLTPCPQAGIGSAVELWGSNVRIDDVAASAGTVGYELMCALAPRVPVTVI"]}}, {"location": "[2052293:2053592](-)", "type": "CDS", "id": "<unknown id>", "qualifiers": {"locus_tag": ["ctg1_1970"], "transl_table": ["11"], "translation": ["MRVVILGSGVVGVASAWYLSQAGHEVTVIDRQPDVALETSAANAGQISPGYAAPWAAPGVPLKAIKWLFQRHAPLAIRPDGSRFQLEWMWQMARNCDMAHYQQNKSRMVRIAEYSRDCLKLLRRETGIAYEGRQGGTLQVFRTAQQYENAAKDIAVLKEAGVPYELLEAEQLAIAEPALAATRHKLTGGLRLPNDETGDCQLFTGRLAEMAKSAGVTFRFNTPVDALLQEGNRIVGVQCGAEVVTADAFVVALGSFSTSLLKPLVKIPVYPLKGYSLTIPINNAQAAPVSTVLDESYKIAITRFDDRIRVGGMAEIVGYNTELLPARRETLEMVVNDLFPGGGHTAQATFWTGLRPMTPDGTPIVGRTPLNNLFLNTGHGTLGWTMACGSGQLLSDIISGRKPAIAADDLSVMRYLPGTWPTTGHTLYGASR"]}}, {"location": "[2054110:2055646](+)", "type": "CDS", "id": "<unknown id>", "qualifiers": {"locus_tag": ["ctg1_1971"], "transl_table": ["11"], "translation": ["MTTIFDVPVTNSKRLSDGPDWTFDLLDVYLAEIDRVARLYRLDTYPHQIEVITSEQMMDAYSSVGMPINYAHWSFGKKFIETEQRYKHGQQGLAYEIVINSNPCIAYLMEENTITMQALVMAHACYGHNSFFKNNYLFRSWTDASSIVDYLIFARNYISECEERYGIDEVEKLLDSCHALMNYGVDRYKRPQKISLQEEKARQKSREEYLQSQVNTLWRTLPRRDREESQVEAARYPSEPQENLLYFMEKNAPLLEPWQREILRIVRKVSQYFYPQKQTQVMNEGWATFWHYTILNHLYDEGKVSERFMLEFLHSHTNVIFQPPYNSQWYNGINPYALGFAMFQDIKRICEAPTEEDRYWFPDIAGSNWLDTLHFAMREFKDESFISQFLSPKVMRDFRLFTVMDDDRNNYLEIAAIHDEAGYRAIRQQLSAQYNLSNLEPNIQVYDVNLRGDRSLTLRYVPHNRAPLDKTRREVLKHVHRLWGFDVHLEQQNDDGTTEILDRCPPRTSTL"]}}, {"location": "[2055679:2056399](-)", "type": "CDS", "id": "<unknown id>", "qualifiers": {"locus_tag": ["ctg1_1972"], "transl_table": ["11"], "translation": ["MVIKAQSPAGFAEEYIIESIWNSRFPPGSILPAERELSELIGVTRTTLREVLQRLARDGWLTIQHGKPTRVNNFWETSGLNILETLARLDHDSVPQLIDNLLSVRTNISSIFIRRAIRIHPEKAKEVLEMAKSVEDGAEAFTELDYNIFRGLAFASGNPIYGLILNGLKGLYTRVGRHYFSNPEARKLAADFYQQLLVILHDRHFDKIVDAVRDYGRRSGELWHAMQNSMPTELTPQRR"]}}, {"location": "[2056671:2057202](+)", "type": "CDS", "id": "<unknown id>", "qualifiers": {"locus_tag": ["ctg1_1973"], "transl_table": ["11"], "translation": ["MLRYLNTCSRGRGAWLLLALTAFALEMVALWFQHVMLLKPCVLCIYERCALFGVMGAGVVGAIAPRTPLRWVAIAIWLYSAWEGLRLSWEHTMIQLHPNPFVTCDFAARFPTWLPLDKWLPAVFVASGDCAEKQWSLFTLEMPQWLVGIFAAYLLVAALVLIAQAFRPKRRDLFSR"]}}, {"location": "[2057328:2057502](+)", "type": "CDS", "id": "<unknown id>", "qualifiers": {"locus_tag": ["ctg1_1974"], "transl_table": ["11"], "translation": ["MKHIALALVLAFSSAALTGCAYWGNNDDTHSPPPAPPGGQQPPGAPGGSGPVGQPQS"]}}, {"location": "[2057541:2057979](-)", "type": "CDS", "id": "<unknown id>", "qualifiers": {"locus_tag": ["ctg1_1975"], "transl_table": ["11"], "translation": ["MTETPFWQQKTLEQMSDEEWESLCDGCGQCCLNKLQDADTDEIYFTNVACNQLNLKTCQCRNYERRFEYEEDCIKLTRENLPTFSWLPPTCAYRLLAEGKNLPAWHPLRAGSKSAMHAERISVRHIAVRESEVRDWEDHIINRPY"]}}, {"location": "[2058042:2058702](-)", "type": "CDS", "id": "<unknown id>", "qualifiers": {"locus_tag": ["ctg1_1976"], "transl_table": ["11"], "translation": ["MYQHHNWQGALLDYPVSKVVCVGSNYAKHIKEMGSATPDEPVIFIKPETAICDIRQPLSIPKGFGAVHHEIELAVLIGSTLKQASEEHVAKAIAGYGIALDLTLRDMQAGFKKAGQPWEKAKGFDNSCPLSGFIPVGEFNADPQDVELKLLVNGEVRQQGNTSDMIHKILPLIAYMSRFFTLRAGDVILTGTPEGVGPMNSGDKLEASLGGHGIATRVL"]}}, {"location": "[2058746:2059799](-)", "type": "CDS", "id": "<unknown id>", "qualifiers": {"locus_tag": ["ctg1_1977"], "transl_table": ["11"], "translation": ["MKLTFLTTFILTVALTGCAGKNHAAPASQSSGAFLTPPEKTTLASEGRDPAEFPAYVEKLKAQARQQGIDESTLAVAFANVHFVDHVIASDRNQPEKKITLSDYLARVMPEAKVQQGRENLQNYRAQLEPVSQRYGVQPQYIVALWAMESNFGKIQGKEDIVSALATLAFEGRREAFFTKELYAALRIVQQQHITADELKGSWAGAMGQSQFMPSSFVRYGADGDGDGKIDIWNSTDDVFASTANYLSKEGWKAGQSWGREAILPLDFVPEMAGLKDSQAKSVGEWQRLGVRFTSDASLPDNAQRAWIITPDDAPGKAFLVYDNFRTIMHWNRSTYFALSIGMMADAISQ"]}}, {"location": "[2059884:2060163](-)", "type": "CDS", "id": "<unknown id>", "qualifiers": {"locus_tag": ["ctg1_1978"], "transl_table": ["11"], "translation": ["MFCVIYRSPLRDQTYLYVEKKDDFSRVPEALLKGFGRPQLAMLLPLDGSKRLVNAELSKVKNALKEEGYYLQMPPPVESLLKSHLDQVKNSN"]}}, {"location": "[2060319:2061009](+)", "type": "CDS", "id": "<unknown id>", "qualifiers": {"locus_tag": ["ctg1_1979"], "transl_table": ["11"], "translation": ["MPQTPIELKGSSFTLSVVHLHHADPDVVHQALQDKINQAPAFLKNAPVVLNIASLTRDVDWPRMQHAIDSTGLHIVGVSGCKDDVLKRTVIRAGLPVLSSGRDQKSSVEPAPAQPVATPAAKTRVIDTPVRSGQQIYAKNSDLIVTNSVSAGAELIADGNIHIYGMMRGRALAGASGDADCQIFCTSLSAELVSIAGQYWIMDQIPAEFFAKASRLYLKDGALTIQTLN"]}}, {"location": "[2061050:2061863](+)", "type": "CDS", "id": "<unknown id>", "qualifiers": {"locus_tag": ["ctg1_1980"], "transl_table": ["11"], "translation": ["MARIIVVTSGKGGVGKTTSSAAIATGLAQKGKKTVVIDFDIGLRNLDLIMGCERRVVYDFVNVIQGDATLNQALIKDKRTENLFILPASQTRDKDALTREGVEKVLNDLGEKAFDFIVCDSPAGIETGALMALYFADEAIITTNPEVSSVRDSDRILGILSSKSRRAENGQDPIKEHLLLTRYNPGRVNRGDMLSMEDVLEILRIPLAGVIPEDQSVLRASNQGEPVILDLSSDAGKAYADTVDRILGEDRPFRFIEEEKKGFLKRLFGG"]}}, {"location": "[2061866:2062136](+)", "type": "CDS", "id": "<unknown id>", "qualifiers": {"locus_tag": ["ctg1_1981"], "transl_table": ["11"], "translation": ["MALLDFFLSRKKSTANIAKERLQIIVAERRRGDSEPHYLPQLKRDILEVICKYVKIDPEMLSVKLDQKDDDISILELNVTLPETDETPK"]}}, {"location": "[2062193:2063315](-)", "type": "CDS", "id": "<unknown id>", "qualifiers": {"locus_tag": ["ctg1_1982"], "transl_table": ["11"], "translation": ["LNYTMITTNEALAELCLRARTFSALALDTEFVRTRTYYPQLGLIQLYDGENIALIDPLPITDWAPFRALLLDEQVIKFLHAGSEDLEVFLHEYGVMPTPMIDTQILAAFTGRPLSCGFATIVASFTGIALDKSESRTDWLARPLTERQCEYAAADVYYLLPVAHKLMAEAEESGKLAAALNECALLCQRRRTVVAPSEAWRDITNAWQLRPRQLAALKLLAEWRLTLAREKDMAVNFVVREENLWKVARFMPGSLAELDQLGLNGQEIRFHGRELVNRVEQANALDESELPEPLRNLIDHPEYKNAFKALKAVVASAAERHGVSQELLASRRQINQLLNWHWNIKPRSTTPELIDGWRGELLHAGISDVLNTI"]}}, {"location": "[2063413:2065096](-)", "type": "CDS", "id": "<unknown id>", "qualifiers": {"locus_tag": ["ctg1_1983"], "transl_table": ["11"], "translation": ["LKKVWLNRYPADVPAEISSDRYTSLIDLFEQAAHRYADRPAFINMGQAMTYRKLEERSRAFAAWLQEGLGLKAGDRVALMMPNLLQYPIALFGILRAGMVVVNVNPLYTPRELEHQLNDSGASAIVIVSNFAHTLEKVVAKTQVKHVMLTRLGDQLSPAKGTLINFVVKYIKRLVPKYHLPGAISFRSALQKGYRMQYVRPETTNDDLAFLQYTGGTTGVAKGAMLTHRNMQANLEQTKATYGSLLKEGKETVVTALPLYHIFALTVNCLLFIDLGGTNLLITNPRDIPGLVKELSKVRFTAITGVNTLFNALLNDSEFNKLDFSSLSLSAGGGMAVHKAVAERWEKLTGHYLLEGYGLTECAPLVSVNPYDIRYHSGSIGLPVPSTDIRLVDDAGNEVGEGEPGELCIKGPQVMRGYWQRPDATAEVLQDGWLHSGDIVTVDSEGFIRIVDRKKDMILVSGFNVYPNEIEDVLMMHPKVREAAAIGVPDDIAGETVKACVVRKDPSLTKEELTAHCKKHLTGYKVPKIVEFREDLPKTNVGKILRRELRDEATNATRSP"]}}, {"location": "[2065305:2065902](-)", "type": "CDS", "id": "<unknown id>", "qualifiers": {"locus_tag": ["ctg1_1984"], "transl_table": ["11"], "translation": ["MRKKAILQLGRVLLAVALVSGCVSVPDSVKGHSEMPQQDLARVLNAPQLYVGQESRFGGKVVKVSNKSGMTRLEIAAMRLDDTARPVLGSASIGRIYADINGFVDPIDFTNQMVTVVGPIKGTEKGEIGQAAYNFVTVNVTGYQRWHMTQQLVSPPQPLDPWIWYGPPHGRHRGGYWGPPPFGFYNQGPAQVQTILTE"]}}, {"location": "[2065961:2066663](-)", "type": "CDS", "id": "<unknown id>", "qualifiers": {"locus_tag": ["ctg1_1985"], "transl_table": ["11"], "translation": ["MSTRILAIDTATEACSVALLNDEKITAHFELCAREHTQRILPMVQTILSEGQTTLTDLNALAFGKGPGSFTGVRIGIGIAQGLALGADLPMIGVSTLQTMAEGAWRTLGAQRVLAAIDARMGEVYWAEYQRDAQGVWQGDSSEAVLTPEAAQQRMAQLGGEWATVGTGWQAWPQLAMQSHLTLTATDIALPHAEDMLPLAVMALQQHRAVAVEHAEPTYLRNEVAWKKLPGRE"]}}, {"location": "[2066720:2068631](-)", "type": "CDS", "id": "<unknown id>", "qualifiers": {"locus_tag": ["ctg1_1986"], "transl_table": ["11"], "translation": ["VADDFAAEGALAQAIPGFRPREPQRQMAEAVTNAIANKRELVVEAGTGTGKTYAYLAPALRSGKKVIISTGSKALQDQLYSRDLPTVARALKYKGALALLKGRSNYLCLERLEQQSMAGGELAAQAMSDLVHLRGWSSETIDGDISTCGGVAEDSPVWPLVTSTNDNCLGSDCPLYQDCFVVKARRKAMDADIIVVNHHLFLADMVVKESGFAELIPDADVMIFDEAHQVPDIASQYFGQQLSSKQLLDLAKDISIAYRTEVRDAQQLQKSADRLAQSAQDFRLSLGDPGFRGNLRDLLSNAQVLRSLTLLDDALELCYDVAKMSLGRSALLDAAFERAALYRGRLKRLKDVSQPGFSYWYECNSRHFVLAFTPLSVSDRFREVMDERPASWIFTSATLAVNEQMTHFVERLGVTNADTLILNSPFDFARQALLCVPRNLPSPNQPGGARQMARMLLPLIEANNGRCFFLCTSHQMMRGLAEQFRAMTTLPVLLQGETSKGQLLKQFISAGNALLVATSSFWEGVDVRGDVLSLVIIDKLPFTSPDDPLLKARMEDCRIRGGDPFDEVQLPDAVITLKQGVGRLIRDTDDRGVLVICDNRLVMRPYGAVFLNSLPPTPRTRDIAQAVAFLQPEKQR"]}}, {"location": "[2068704:2069031](-)", "type": "CDS", "id": "<unknown id>", "qualifiers": {"locus_tag": ["ctg1_1987"], "transl_table": ["11"], "translation": ["MKKQLLILIVVALTGCSSAGPEKEAPGYAAHSIKSAYEFNKCLAPQWLALNPAYASVAGAKGYRITTTGAVDSVATIEMASDGGADVKIYTASKDPRDRWIASARSCM"]}}, {"location": "[2069190:2069535](+)", "type": "CDS", "id": "<unknown id>", "qualifiers": {"locus_tag": ["ctg1_1988"], "transl_table": ["11"], "translation": ["MTVERIDPEHRMSEAVIHNDTIYYTSVPENLDEDAEAQTTNALAVIDNILSRLGSDKSRILDATIFLVHKEDFQAMNRAWDAWVSPGNAPVRCTVQAGLMNPKYRVEIKIIAAK"]}}, {"location": "[2069576:2069762](-)", "type": "CDS", "id": "<unknown id>", "qualifiers": {"locus_tag": ["ctg1_1989"], "transl_table": ["11"], "translation": ["MITGLPALSHEQQQQAVERIHQLMSEGMSSGQAIQLVAAEIRETHTGDMIAARFEEEDDDE"]}}, {"location": "[2069950:2071228](+)", "type": "CDS", "id": "<unknown id>", "qualifiers": {"locus_tag": ["ctg1_1990"], "transl_table": ["11"], "translation": ["MLLHSGFADHSDNRFDIMVADPLITLTTRGTLTHTVRGSAVTVSEDDPLRLLSKALAESGLKAAQNADFPFQGGALGLFGYDLGRRFETLPACAEPDITTPDLAVGIYDWALIADHHRQTLTLVTHRDAQARLDWLAAQRSPARTPFRLAGAWQSNMTREDYGEKFRRIQAWLRAGDCYQVNLAQRFSVGYSGDEWQAFRALNEQNRAPFSAFLRLEDSAILSLSPERFLKKVDSAIETRPIKGTLPRLDDEEADRLQAQKLASSPKDRAENVMIVDLMRNDIGRVAVPGSVRVPQLFAVEAFPAVHHLVSTVTARLSVGHDACDLLRACFPGGSITGAPKVRAMEIIDQLEPHRRNAWCGSIGYISACGTMDTSITIRTLIAGQGYLHCSAGGGIVADSIEQAEYQETFDKVNRILPCLDAFHE"]}}, {"location": "[2071220:2071793](+)", "type": "CDS", "id": "<unknown id>", "qualifiers": {"locus_tag": ["ctg1_1991"], "transl_table": ["11"], "translation": ["MSEFSPVLAQFLSRFVLQCPQPSTSSLPLRRAAVLVPVVNRATPSLLLTRRSSTLRKHAGQVAFPGGMMDAGDASLIATALREAQEEVAIPPHSVRVVGVLPPVTSSTGFQVTPVVGVVSDNVRWHPNEDEVESIFEMPLEEALRLGRYQPLDIYRRDRHHRVWLSWYEDYFIWGMTAGIIRALSLQVAE"]}}, {"location": "[2071968:2073333](+)", "type": "CDS", "id": "<unknown id>", "qualifiers": {"locus_tag": ["ctg1_1992"], "transl_table": ["11"], "translation": ["VISVFDMFKIGIGPSSSHTVGPMKAGKLFVDELVNSGKLADVTRIAVDVYGSLSLTGKGHHTDIAIIMGLAGASPENVDIDGIPAFIRDVEQRQRLLLANGEHEVEFPREGGMVFRSDNLPLHENGLRLHAFAHETPLLTKTYYSIGGGFIVDEEHFGQSTLDDVDVPYPFNSAREMLTHCHDTGLSLSGMVMKNELALHSKAEIEKYFSDVWQSMRDCIDRGLNTEGVLPGPLRVPRRASALRRLLVSSDKLSSDPMNVIDWVNMFALAVNEENAAGGRVVTAPTNGACGIVPAVLAYYDHFIQSVSPDIFIRYFLASGAVGILYKMNASISGAEVGCQGEVGVACSMAAAGLAELLGASPEQVCVAAEIGMEHNLGLTCDPVAGQVQVPCIERNAIAAVKAINAARMALRRTSEARVSLDKVIETMYETGKDMNAKYRETSRGGLAIKVQCD"]}}, {"location": "[2073477:2075040](+)", "type": "CDS", "id": "<unknown id>", "qualifiers": {"locus_tag": ["ctg1_1993"], "transl_table": ["11"], "translation": ["MHMSHEVFGQFRRKRLFIAVVVAALVLIFTLFIRFMEEKSRIEQQSKTFAGNAIQRFDRLFSPLDIAANNTLGLVGLPCEQIRSQLIEKLASLQTVRSIIVVDRDTLYCSSIFGDSHTSFSATWPELAVNNQRMILSTDDHLLKGSPILLLWTPNDTDNRAGIIQIINIEMMNNYLLEPTLPWVERAILNVGGKSLEYGNPMIEAALPSADEVSYKAESLRYPFSITLFGPAPERLALEKLPSQLPLALLLSLLLGYIVWLATANRMSLSWQIGYGITAREFMVYCQPLINSRTGNCSGIELLLRWHNPRHGWISPDLFIPLAERQNMIAPLTRFVLSEVVRHLPDLPTCTSFHIAINVAASQFHQRQIINDLQNIWWPASPVPQLIVELTERDALPEVDRQVVSQLHQIGVKLAIDDFGTGHSSLSYLKTLSPDVLKIDKVFTAAIGTDAINATVTDMVISLAQRLNISLVAEGVETAEQAAYLKERGVDVLQGYYYARPMPLGDFPVWLSSHKVRLSA"]}}, {"location": "[2075078:2076644](-)", "type": "CDS", "id": "<unknown id>", "qualifiers": {"locus_tag": ["ctg1_1994"], "transl_table": ["11"], "translation": ["MEFLLDPSIWVGLLTLVVLEIVLGIDNLVFIAILAEKLPPKQRDKARLIGLSLALIMRLGLLSLISWMVTLTKPLFSVGEFSFSGRDLILLTGGLFLLFKATMELHERLENREVNADGNKAYASFWAVVTQIVVLDAVFSLDAVITAVGMVNNLAIMMTAVVIAMSVMLLASKPLTNFVNAHPTVVVLCLSFLLMIGLSLVAEGFGFHIPKGYLYAAIGFSILIELFNQIARRNFMRHQARRPMRERTAEAILRLMGGRRQQESSSESSEVAKAMPQEAFKDEERYMINGVLTLASRSVRSIMTPRGEISWVDAMRPVDEVRLQLLDTPHSLFPVCRGELDEIIGVVRAKELLVALDHGIDVATFAAATPPIIVPETLDPINLLGVLRRAKGSFVVVNNEFGVVQGLITPLDVLEAIAGEFPDEDETPDVIADGDGWLVKGGTDLHSLQQLLDTQVLVNREDDHASLAGLLIAQKGQLPTVGEVIELPPLRFQVIEATDYRVDLVRVTRARTDNDEEENPQ"]}}, {"location": "[2077152:2078121](+)", "type": "CDS", "id": "<unknown id>", "qualifiers": {"locus_tag": ["ctg1_1995"], "transl_table": ["11"], "translation": ["VTIAIVIGTHGWAAEQLIKTAEMLLGDQQNVGWIDFVPGENAETLIEKYQARLTELDTSQGVLFLVDTWGGSPFNAASRIVVDKANHEVIAGVNIPMLVETLMGRDDDPSFDELVAIAVEAGREGVKALKAKEPEPAPAAAPQVKAAPVAQKPMGANDYMKIGLARIDDRLIHGQVATRWTKETNVTRIIVVSDEVAADHVRKTLLTQVAPPGVTAHVVDVAKMIRVWNNPKYAGERVMLLFTNPTDVERLVEAGVKIPSVNIGGMAFRQGKTQVNNAVSVDEKDIVAFKKLNERGIELEVRKVSSDQRLKMMDLINKMGRQ"]}}, {"location": "[2078181:2078982](+)", "type": "CDS", "id": "<unknown id>", "qualifiers": {"locus_tag": ["ctg1_1996"], "transl_table": ["11"], "translation": ["MEITTLQIVLIFIVACIAGMGSILDEFQFHRPLVACTLIGFVLGDVKTGIIIGGTLEMIALGWMNIGAAVAPDAALASIISTILVIAGGQSVGAGIALAIPLAAAGQVLTIIVRTITVAFQHAADKAAEKGNLSAISWIHVSALVLQAMRIAIPAVIVGVSVGTSVVQSMLESIPEVVTNGLNIAGGMIVVVGYAMVINMMRAGYLMPFFYLGFVTAAFTNFNLVALGVIGVVMAVLYIQLAPKYNRVAGAQAAGPVANDLDNELD"]}}, {"location": "[2078998:2079853](+)", "type": "CDS", "id": "<unknown id>", "qualifiers": {"locus_tag": ["ctg1_1997"], "transl_table": ["11"], "translation": ["MVDTTTTATTQKKLTPGDVRGVFLRSNLFQGSWNFERMQALGFCYSMVPVIRRLYPVNNDDRKQAIKRHLEFFNTHPYVAAPVLGVTMAMEEQRANGAAIDDAAINGIKVGLMGPLAGVGDPIFWGTVRPVFAALGAGIAMSGSLLGPLLFFILFNLVRMLVRYYGVAYGYRKGVDIVGDMGGGFLQKLTEGASILGLFVMGALVNKWTHVNVPLVVSRITDQTGKTTVTTVQSILDQLMPGLIPLLLTFGCMWLLRRKVNALWIIMGFFVIGIFGYWVGLLGL"]}}, {"location": "[2079934:2080390](+)", "type": "CDS", "id": "<unknown id>", "qualifiers": {"locus_tag": ["ctg1_1998"], "transl_table": ["11"], "translation": ["MSLTDYVIVAVIALFLLYAIYDEFIMDRLRGQTRLKVLLKRRNKLDSLIFMGLIAILLYQNVTTQGPRITATLLMVLAALSFYLFWLRRPKLLFKAQGFFFANVFIAYARIKSMNLSEDGVLVIELENRPLHVHVNKLDDLEQIYQFMIQS"]}}, {"location": "[2080373:2081216](-)", "type": "CDS", "id": "<unknown id>", "qualifiers": {"locus_tag": ["ctg1_1999"], "transl_table": ["11"], "translation": ["MSYLCPLCHQPLLPVSGGLRCENRHQFDRAKEGYVNLLPVQHRHSKQPGDSAEMMQARRDFLDAGHYQPLRDAVCDLLARLLPEQPVNVLDIGCGEGYYTNAVATRFHAGERAMVYGLDVSRVAIRYGAKRYRNVAFCVASSHRLPFAENQFDAVLRIYAPCKAEELARVVKEQGYVVTVTPGPRHLIQFKALIYQDVKLHDDTPEQMPGFELIEQQSLAYPFSLNSEESAALLQMTPLAWRARPEVWGVLATTPQFDCETDFTLRVWRRHREETVMTGS"]}}, {"location": "[2081383:2081593](-)", "type": "CDS", "id": "<unknown id>", "qualifiers": {"locus_tag": ["ctg1_2000"], "transl_table": ["11"], "translation": ["MAKIKGQVKWFNESKGFGFITPADGSKDVFVHFSAIQGNGFKTLAEGQNVEFEIQDGQKGPAAVNVTAI"]}}, {"location": "[2081659:2081800](+)", "type": "CDS", "id": "<unknown id>", "qualifiers": {"locus_tag": ["ctg1_2001"], "transl_table": ["11"], "translation": ["MRHELILGKEAVFNVNVFTRNFFTDDALHKQKCTSFYFMRYHIFVN"]}}, {"location": "[2082284:2083286](-)", "type": "CDS", "id": "<unknown id>", "qualifiers": {"locus_tag": ["ctg1_2002"], "transl_table": ["11"], "translation": ["MAWQNPWYDPAKAHHSPEGFRNAADPDLRKNGDLNRWRKERKAQGLPLPPALGYERFIETWWQPADLCGSEDAVWWLGHACILLRLAGRYILIDPALSERVSPVSFYGPKRRTPAALNIDDLPTLDCVLISHSHYDHLDAPTVKKILRRFPQVHFVVPLGLEPWFHRRGARHITQLDWWEATDVAGATIHAVPARHWSMRTPFDRNRSLWCGWTIKTELINFWFTGDSGYSEALLAIPQQLGPFTLAALPVGAYAPKWFMQAQHMDPQEAVALHAASGEPVSIPIHWGVFELADESLDEPPRQLAAAMDKAGLDKSRFTAWKIGAKMALNKPC"]}}, {"location": "[2083308:2083578](-)", "type": "CDS", "id": "<unknown id>", "qualifiers": {"locus_tag": ["ctg1_2003"], "transl_table": ["11"], "translation": ["MNELANGMFAPIITVVLFFAGVVIWFFINRASVRANQQIKLLEALLEEQKRQNAMLRKLTDSVVGKEKTETTSDGQDDNKDFIRLIPER"]}}, {"location": "[2083796:2084033](+)", "type": "CDS", "id": "<unknown id>", "qualifiers": {"locus_tag": ["ctg1_2004"], "transl_table": ["11"], "translation": ["MRFLIRIVSLLILIWLALLVTGYGILAGSSENVAGMGLQCRYLTARGVVSAQYLHTDSGIVGVTQCPLLKKSTDVIDN"]}}, {"location": "[2084060:2084852](-)", "type": "CDS", "id": "<unknown id>", "qualifiers": {"locus_tag": ["ctg1_2005"], "transl_table": ["11"], "translation": ["MVSSDMDKQPDAVSSVMKVFGILQALGEEREHGITELSQRVMMSKSTVYRFLQTMKSLGYVAQEGDSDKYTLTLKLFELGAKALENVDLIRSADIQMRELSRHTKETIHLGALEEDSIVYIHKVDSLYNLRMYSRIGRRNPLYSTAIGKVLLAWRDRAEVEEILSEVTFKRSTSRTVGSAEELIAQLDRVRAQGYGEDNEEQEEGLRCIAVPVFDRFGVVVAGMSISFPTIRFDVGQKQNYVAMLHKAAGKLSAQMGYRDYPF"]}}, {"location": "[2084999:2086409](+)", "type": "CDS", "id": "<unknown id>", "qualifiers": {"locus_tag": ["ctg1_2006"], "transl_table": ["11"], "translation": ["MDIPSADIFRSMPQITQPDGLPVPQRYGAILAIALGITVAVLDGAIANVALPTIAHDLHASPARSIWIVNAYQLAIVVALLPLSFLGDIIGYRRIYQCGLVVFTCTSLLCALSDSLTTLTVSRILQGFGGAALMSVNTALIRIIYPQRYLGRGMGINSLIVAVSTAAGPTVAAAVLSVASWKWLFLINVPVGIAAVVLALRFLPDNAQRPKDQRFDVLSALMNALTFGLLISALSGFAQGHSGSVVLAELAALAVVGFLFIRRQLRLPFPLLPVDLFRIPVFSLSIGTSICSFCAQMLAMVSLPFFLQTVLHRSEVATGLLLTPWPLATMVMAPVAGRLIERYHAGLLGAIGLAMFALGLFALALLPDAPGDLNIIWRMALCGAGFGLFQSPNNHTIISSAPRHRSGGASGMLGTARLLGQTTGAALVALMFNLFDAQGTHASLLLAGSCATVAAVVSALRITQPRAQL"]}}, {"location": "[2086442:2087324](-)", "type": "CDS", "id": "<unknown id>", "qualifiers": {"locus_tag": ["ctg1_2007"], "transl_table": ["11"], "translation": ["MMRIALFLLTNLGVMVVFGLILSLTGIQSSSVQGLMIMAGLFGFGGAFVSLLMSKWMALRSVGGEVIEQPRNETERWLMQTISQQAQQAGIAMPQVAVYHAPDINAFATGARRNASLVAVSTGLLQNMSRDEAEAVLAHEISHIANGDMVTMTLIQGVVNTFVIFISRILAQVAAGFMSGDREEGESSNGNPLVYFAVSMVLELVFGIIASIITMWFSRHREFHADAGSARLVGREKMIAALQRLKTSYEPQEASTMMAFCINGKSKTFSELFMSHPPLDKRIEALRSGHYLK"]}}, {"location": "[2087558:2089574](-)", "type": "CDS", "id": "<unknown id>", "qualifiers": {"locus_tag": ["ctg1_2008"], "transl_table": ["11"], "translation": ["MNNFFKTTVIAGLLLAGNVFAADSITRADQIPQLHQEPQHATVSERVSSRFTRSHYRQFDLDKDFSVKIFERYLNLLDYSHNVLLVSDIEQFSSRKTLLSDELKTGKLDVFYEIYNLAQKRRFERYQYALTVLNKPMDFTGHDTIDTDRSKMPWPKTTAELNQLWDAKVKYDELSLKLTGKDEKEIRDVLTKRYQFAIRRLAQSNSEDVFQMAMTAFAHEIDPHTNYLSPRNTEQFNTEMSLSLEGIGAVLQMDEDYTVINSMVAGGPAAKSKAITVGDRIVGVGQPGKPIVDVIGWRLDDVVAQIKGPKGSKVRLEVLPAGKGTKTRIVTLTREKIRLEDRAVKMTVHNVGKEKVGVLDIPGFYVGLTDDVKVQLQKLQKQNVNSIVIDLRTNGGGALTEAVSLSGLFIPSGPVVQVRDNNGKVREDSDTDGTVFYKGPLVVLVDRFSASASEIFAAAMQDYGRALIVGEPTFGKGTVQQYRSLNRIYDQMLRPEWPALGSVQYTIQKFYRINGGSTQRKGVTPDLLMPTGVEAVETGEKFEDNALPWDSINAASFTKTGDLKPFGAQLLKAHQDRIANDQEFQYIIKDIARFNAMKDKRKTISLNLAEREKENHEDDALRLERINARMKREGKKPLAKLEDLPKEYKEPDPYLDETVNIANDLARLTKS"]}}, {"location": "[2089593:2090262](-)", "type": "CDS", "id": "<unknown id>", "qualifiers": {"locus_tag": ["ctg1_2009"], "transl_table": ["11"], "translation": ["MENQPKLNSSKEVIAFLAERFPQCFSAEGEAKPLKIGIFQDLVERVQGEMNLSKTQLRSALRLYTSSWRYLYGIKAGAARVDLDGNACGELDEQHVEHARKQLEEAKARVQAQREQQQAKKREAGEETAPRRPRRPKPSAEGEQPRKVRSKPAAGRAPSAERQPPRTQPVTDTAALQPGQSIKVTAGKSAMDATILEVTKDGVRVQLASGLAMIVRAEHLQF"]}}, {"location": "[2090359:2090860](-)", "type": "CDS", "id": "<unknown id>", "qualifiers": {"locus_tag": ["ctg1_2010"], "transl_table": ["11"], "translation": ["MTKAEFYAELTRDSNALIAGETSFLAVMGNCSALLFERLESVNWAGFYLLSEPDTLVLGPFQGKIACVRIPVGKGVCGTAVAQGVIQRVADVHAFPGHIACDAASNAEIVLPLIVNGQTVGVLDIDSVTHHRFDQQDEEGLKALTDGLCKVLAETDLQKFIAMKHS"]}}, {"location": "[2091224:2092313](+)", "type": "CDS", "id": "<unknown id>", "qualifiers": {"locus_tag": ["ctg1_2011"], "transl_table": ["11"], "translation": ["MTRLAAMAVTMLLLMPFAFGESLMSVRLLGSNISASLFGGVIQMARQGDVITASMVAFCTIGAPATLVASIAWLYFGQRAGMNLRPVLLMFERLREWVMLDIYLVGIGIASIKVQDYAEITPGPGLIAFVLLVLLSVITLIHMNSEQLWHRFYPQPRLNVSPERLQVCLNCHHTGLPDARGRCPRCHTPLRFRRRHSLQKSWAALIASIVLLIPANTLPISIIYLNGARQEDTILSGIMSLASGNIPIAAVVFIASILVPFTKVIVLLTLLLSIHFKCEQGLKTRVRLLRVVTWVGRWSMLDLFVISLTMSLVNRDQLLAFTMGPAAFYFGSAVILTIMAVEWLDSRLLWDAHATGNADYTD"]}}, {"location": "[2092281:2094927](+)", "type": "CDS", "id": "<unknown id>", "qualifiers": {"locus_tag": ["ctg1_2012"], "transl_table": ["11"], "translation": ["MQQETPTTPTNARIKSRRRISPFWLLPFIAMLIAGWLVWTNYQERGTTVTIDFATADGITPGRTPVRYQGVEVGMVQSISMTDDLRTIKIKASIKSDMRDALREDTQFWLVTPKASLAGVSGLDALVGGNYIGMMPGKGKPRESFVALDTQPKYRVNTGELLVHLHATDLGSLNTGSVVYFRKIPVGRVYDYSINPGNKDVTIDVLIERRFTNLVKKDSRFWNVSGVKADVGLSGAKVQLESLAALVNGAIAFDSPAQSAQARTDDDYSLYPDLAHSQRGVIVTLDLPDGKNLKAGSTPLMYQGLEVGTLTALNLHGGSGVTGELTLDPSVIGLMRSGTRIEMRSPKISLTDANLSSLLTGNTLELVPGDGEPQSRFTVLQSDASLLQRPDTLAVQLTAPESYGINAGQPLILHGMQIGQVVSRELTEKGVAFRVAIAPEHRHLVHGDSKFIINSRLDVKLGLDGMEVIGASASEWVDGGIRLVPGGKGEVKTTYPLYANAEKAAAGITTDRPPTTLTLRATSLPDIQKGSVVLYRKFQVGEIVDVIPKANQFDVLVHIKPEYQKLLTENSVFWSEGGARVQLNGSGLTVQASPLNRALRGAISFDNLSGAGVGLSSKDQRTLYDSETAARAVGSQISLVTYDASKLAPGMPIRYLGITIGQVESLAFNDDRNQVVAKAVLYPEYVKDFARLGTRFSVVSPEISAAGVNHLDTLLQNYINIDPGKGRSQRSFELQESTITDARYLNGLNVVLDAPEGGSLSVGTPVLFRGVEVGTVTGTSLGAMADRVQITLRISKKYQHLVRNNSVFWLASGYNFKFGLIGGVVKTGTFQQFIQGGIAFATPPTVPLAPQATPGKHFMLDDEEPKEWRKWGTALPANSPQ"]}}, {"location": "[2095021:2096461](+)", "type": "CDS", "id": "<unknown id>", "qualifiers": {"locus_tag": ["ctg1_2013"], "transl_table": ["11"], "translation": ["VSLSSQLVFPDLFLQQMRDLLPDSADFARFIEISQQPLRRSVRVNTLKISVADFLKEVEPYNWSLTPIPWCDEGFWIAREDADALPLGSTAEHLAGLYYIQEASSMLPVTALFDGCPTPERVMDVAAAPGSKTTQIAARMANKGAILANEYSASRVKVLHANLSRCGISNTAITHFDGRVFGAALPETFDAILLDAPCSGEGVIRKDRDALRNWSPESIADIAATQHDLIDSAFHALRPGGTLVYSTCTLNRAENQQAIAWLMARYPDAVAIEPLDRLFAGAEAAATPEGFLHVFPQIFDSEGFFVARLRKLASVPPLPVPGYKVGKLPFAPVKLDEHNAIVAAAAKAGLRWEADSCSLWQRDKERWLFPRALEPLLGKVRFSRIGLKLAETFPKGYRWQHEAAIALGDAQAKNSVALTATQAEEWYRGRDIYPETALPDGEFLVTCQQQPVGIAKKVGNRIKNNYPRDLVRDGKLFSS"]}}, {"location": "[2096465:2097113](-)", "type": "CDS", "id": "<unknown id>", "qualifiers": {"locus_tag": ["ctg1_2014"], "transl_table": ["11"], "translation": ["MLYHYLDGKNWRHIYLVGDLHGCKSMLDSQLLTCRFDPQQDLLVAVGDLIDRGPDSMGCLSLLQAPWFRSVRGNHEEMALNAIHHGAHQQWIRNGGDWFYQLQGAQMIEAKHALSLCNQLPLILHILLDGRVVVVAHADYPAAHYSWGAEVDPYEVVWSRARIERVQNGRGGKITGADDFYFGHTPLSSPLHAFNLHYIDTGAVFGNTLTLVQIQ"]}}, {"location": "[2097169:2097463](-)", "type": "CDS", "id": "<unknown id>", "qualifiers": {"locus_tag": ["ctg1_2015"], "transl_table": ["11"], "translation": ["MKNEKEISIDAFTSTEKELVEVKIKQLTLKLAHVPSKKEEKEIVKEAKRSVMKSRVEKETTKAVLAKKPRKPSAAKESEVKEFNWTASVRKNPRALK"]}}, {"location": "[2097764:2098103](-)", "type": "CDS", "id": "<unknown id>", "qualifiers": {"locus_tag": ["ctg1_2016"], "transl_table": ["11"], "translation": ["MKKVVGLVLALSLCSDALAAQIITVSRFEIGKDKWAFNREEVMLTCGKGGALFAINPSTLVQYPLNDTAETLVKNGSAKGQPISVIQIDDPQHPGEKKSLAPFIDRAHTLCD"]}}, {"location": "[2098153:2099032](-)", "type": "CDS", "id": "<unknown id>", "qualifiers": {"locus_tag": ["ctg1_2017"], "transl_table": ["11"], "translation": ["MSLSLFYVCCRWLHLTALITLAGASAFTVLLAPAGFRDRLSTKFTTLLRLSAALSLLSAISLLAAQTGLMGEGWYDIASADVWQAVLNTRFGQVWQWQLIAALTGVIALVIKGRAGQVLLLLSAIGQLTGLAFVGHAAMLEGTAGTLHRLCQGVHLLSAAFWAGGLLPVLLLMKDIRQRISQDEAISTLMRFSRYGHLAVSLTILSGIINARILLGWPPSSFRLYSQLLLAKVLLVALMSGIALINRYLLVPRFRRREGTSRRSFMILTVAELLIAGAALALVSLFATLEPA"]}}, {"location": "[2099033:2099396](-)", "type": "CDS", "id": "<unknown id>", "qualifiers": {"locus_tag": ["ctg1_2018"], "transl_table": ["11"], "translation": ["MRKFSLILTLVSVAVFTQQASAHAHLKNQYPAANANVTASPQALTLTFSEDIEPAFSGVEVIDGNQQAVPLAEVERAPKQHNQLIVPLEKPLVSGHYQVTWHVLSVDGHKTKGNYAFSVK"]}}, {"location": "[2099551:2099782](+)", "type": "CDS", "id": "<unknown id>", "qualifiers": {"locus_tag": ["ctg1_2019"], "transl_table": ["11"], "translation": ["MNHNLAELSQDEKDKVNVDLAAAGVAYKERYNMPVVADLVERDQPEALREWFRQRLMHHRQLSLNLSRLPYEPKQK"]}}, {"location": "[2099855:2100614](+)", "type": "CDS", "id": "<unknown id>", "qualifiers": {"locus_tag": ["ctg1_2020"], "transl_table": ["11"], "translation": ["MPTWSIAAAQYGARPGDIDWNISHHLEFIRCAAEHRVDLLVFPELSLTGYELALAPQLAMSIHDPRLDVFTRAAHDAQMTIVIGLPLSTGQQVLLSALAFLPEGTRMAYGKRNLFGDEKRIFQPGESLPLFGYARHQVAMAICADIKIEEFARDASERGADLYATGMLLSREGYAEDSAHLARWAQQFSMTVLMANYALPTGGYQSAGKSAVWDESGRQIVVGGADEEVVIARREGHHWQGEVHPLPCLPES"]}}, {"location": "[2100625:2101291](+)", "type": "CDS", "id": "<unknown id>", "qualifiers": {"locus_tag": ["ctg1_2021"], "transl_table": ["11"], "translation": ["MLRVIDTETCGLQGGIVEVASVDVINGEIVNPMSDLVCPDRPIGRQAMAIHRITEAMVADKPPIEQVIGRYHGSAFYVAHNASFDRRMLPEMPGEWICTMTLARGLWPGLKYGNQALREALKLEVETPAGLHAHRALYDCYVTASLLIRIMTFSGWDAAEMVRRMQVRGSTNTFPFGKYRGSRVDDVAKRDPGYLRWMLKNIQDLRPDLRSAMERALSADQ"]}}, {"location": "[2101284:2103351](-)", "type": "CDS", "id": "<unknown id>", "qualifiers": {"locus_tag": ["ctg1_2022"], "transl_table": ["11"], "translation": ["MTRPPVAKKIPFEMTLHGETRTDNYYWLRDDSRENPDVLDYLHAENDYGKAVMQSQRSLQDRLLKEIVDRIPQDDHSVPYVKNGYRYQRRYEEGKEYAVYTRQPEKTTSPDSWQILLDSNQRAAQSEFYTMGGLAVAPDNRLMAVAEDFLSRRQYGIRFCDLETGTWYPEVLENVSSSFVWANDSQTLYYVLKDKQTLLPWQVWRHRAGTAQEADELVYEEKDDTFSVSVHKTTSQDFILIALYSTTTSEIQLIDADYADARPHVFCPRRKDHEYSLDHYQHQFYVRSNREGKNFGLYRTAYLRESAWETLIAPREQVMLEDFSVFDAWLVVEERQRGLTSLRQINRQSGETFGIAFDDPAYVTWLAYNPNPDTSKLRYGYSSMTTPDTLFELDMDTGERCVLKQSEVKGFDASRYKSEHHWVTARDGTEVPVSLVYHREHYQPGKNPMLVYGYGSYGSCMEADFSASRLSLLDRGFIFALAHIRGGSELGQQWYEDGKLLNKKNTFNDFIDVTDTLVEQGYGHPERIYAMGGSAGGLLMGAVINMAPERFHGVVAQVPFVDVVTTMLDETIPLTTGEYDEWGNPADETFYRYIREYSPYDCVSQQAYPHMLVTTGLHDSQVQYWEPAKWVAKLRALKTDDSLLLLCTDMDAGHGGKSGRFKSWEGVALEYAFLIGLAQETLSAGNAH"]}}, {"location": "[2103514:2104333](+)", "type": "CDS", "id": "<unknown id>", "qualifiers": {"locus_tag": ["ctg1_2023"], "transl_table": ["11"], "translation": ["MKFANNPLFLNTVLLGGTSEEKISAAAGAGFQQIELWRQDVEKAQSDVRQLTQFIHAQGLALTDYQVLLDFTGAPDVKRAEKRSEALTLLDTAAALDASTLLVPASTDPACIAQREEEDLLWLTQEAKARGLRVAFEAMAWSTHINTLPQAWRLVENINEAGLGLVVDAFHLFTRRRTVADLANIPAEKIFLVQLSDLAVTPEIDALSETARHRRLLPGEGNFPLSTLLGCLSEKGYSGPLGLEVFNDELHQQPPSDIAKKAMRALKNCLAQ"]}}, {"location": "[2104371:2104791](-)", "type": "CDS", "id": "<unknown id>", "qualifiers": {"locus_tag": ["ctg1_2024"], "transl_table": ["11"], "translation": ["MAVEIKYVVVRRGEEKMTFASKKEADAYDKMLDMAEAFCDWLGDAPLEMDESQREALGLFLAERKDDVQHIVRTSRAPEHPADRPRADQPDENASKSDRTEASPVEKEAEPEAGEASVNASDDRPAKAKSGAGRAAKAA"]}}, {"location": "[2104926:2106105](+)", "type": "CDS", "id": "<unknown id>", "qualifiers": {"locus_tag": ["ctg1_2025"], "transl_table": ["11"], "translation": ["MTTLGTALRPAATRVMLLGSGELGKEVALECQRLGVEVIAVDRYADAPAMHVAHRSHVINMLDGEALKTLVALERPDYIVPEIEAIATDMLIALEEQGQRVVPTARAARLTMNREGIRRLAAEELALPTSSYQFADSQQAFTRAANETGFPCIVKPVMSSSGKGQSFIRDAAQLDAAWQYAQEGGRAGAGRVIVEGVVKFDFEITLLTISAVDGIHFCDPIGHRQEDGDYRESWQPQQMSGLALSRAQQIAEKVVSALGGYGLFGVELFVCGDEVVFSEVSPRPHDTGMVTLISQDLSEFALHVRAFLNLPIGGIRQYGPAASAVILPELNSDNVQFGNVEEALGAGLQLRLFGKPDIQGRRRMGVALATGENVEEAVQRAVNSAAQVKVSG"]}}, {"location": "[2106148:2106787](-)", "type": "CDS", "id": "<unknown id>", "qualifiers": {"locus_tag": ["ctg1_2026"], "transl_table": ["11"], "translation": ["MSNWKISAEQILTTGPVVPVIVVNKLEHAVPMAKALVAGGVKVLEVTLRTACAMDALKAMIKEVPDAIVGAGTVLNAQQLKEVTDAGAQFAISPGITDPLLKAAVDGSIPLIPGISTVSELMTGMDYGLREFKFFPAEANGGVKALQAIAGPFSQVRFCPTGGISPANYRDYLALKSVLCIGGSWLVPADALEAGDFDRITQLAKEAVAGAR"]}}, {"location": "[2106989:2108465](-)", "type": "CDS", "id": "<unknown id>", "qualifiers": {"locus_tag": ["ctg1_2027"], "transl_table": ["11"], "translation": ["MAVTQTAQACDLVIFGAKGDLARRKLLPSLYQLEKAGQIHEESRIIGVGRADWDKAAYTKVVREALETFMKEKIDEALWDKLSGRLDFCNLDVDDTSHFPKLGKMLDQKNRVTINYFAMPPSTFGAICKGLGTAKLNAQPARVVMEKPLGTSLDTSREINDQVGEYFEENQVFRIDHYLGKETVLNLLALRFANSLFAANWDNRTIDHVQITVAEEVGIEGRWGYFDKAGQMRDMIQNHLLQVLTMIAMSPPADLSADRIRDEKVKVLRSLRRIDHSNVREKTVRGQYTSGFVQGKKVPGYLEEEDANKSSSTETFVSIRVDIDDWRWAGVPFYLRTGKRLPTKCSEVVVYFKNPALNLFKESWQELPQNKLTIRLQPDEGVDIQILNKVPGLDHKHNLQTTKLDLSFSETFNQSHLADAYERLLLETMRGIQALFVRRDEVEEAWKWVDSIMDAWASDKEAPKPYQAGTWGPVASVAMITRDGRSWNEFE"]}}, {"location": "[2108837:2109698](+)", "type": "CDS", "id": "<unknown id>", "qualifiers": {"locus_tag": ["ctg1_2028"], "transl_table": ["11"], "translation": ["MNMQEKIQTQLETLSKSERKVAEAILAAPASAIHSSIALLAREANVSEPTVNRFCHRMGTKGFPDFKLQLAQSLANGTPWVTRNVDENDSVEIYSEKIFESAMAGLDRVRSSLDVSAVNRAVDLLTQSNKIAFFGLGASAAVAHDAMNKFFRFNVPVIYSDDIVMQRMSCINSAETDVIVLISHTGRTKSLVELAGLARENGATVLAITSAGSPLAQGATLALTLDVPEDTDIYMPMVSRLAQLTLIDVLATGFTLRRGARFRDNLKRVKAALKESRFDKEPRATN"]}}, {"location": "[2109804:2111247](+)", "type": "CDS", "id": "<unknown id>", "qualifiers": {"locus_tag": ["ctg1_2029"], "transl_table": ["11"], "translation": ["MSRRLRRTKIVTTLGPATDRDNNLEKIIAAGANVVRLNFSHGTAEDHQLRANKVREIAAKLGRHVAILGDLQGPKIRVSTFKEGKVFLSVGDRFLLDASLSKGEGDKDKVGIDYKGLPADVVPGDILLLDDGRVQLKVLEVQGMKVFTEVTVGGPLSNNKGINKLGGGLSAEALTEKDKVDILTAAKIGCDYLAVSFPRNGEDLNYARRLAKEAGCDAKIVAKVERAEAVASQEAMDDIILACDVVMVARGDLGVEIGDPELVGIQKALIRRARQLNRSVITATQMMESMITNPMPTRAEVMDVANAVLDGTDAVMLSAETAAGQYPAETVSAMAKVCVGAEKIPSINVSKHRLDVQFDNIEEAIAMSAMYAANHLQGVTAIITMTESGRTALMTSRITSGLPIFAMSRHERTLNLTALYRGVTPIFFDSNNDGVAAAHDATTLLRDKGFLMSGDLVIVTQGDVMSTTGTTNTSRVLRVE"]}}, {"location": "[2111281:2112250](-)", "type": "CDS", "id": "<unknown id>", "qualifiers": {"locus_tag": ["ctg1_2030"], "transl_table": ["11"], "translation": ["MENSKKNNSEFIPVFKRSFLLPRYWGSWLAIGACIGLAWVPAGIRDPLLGGIGRLAGKMAKSARRRAQINLFYCMPEKSEAAREKIIDEMFATAPQSMVMMAQLAVRPAHAMRHITWHNHELIEQLRAEEQNVIFLVPHGWAIDIPAMLLAAEGHKVAGMFHNQRNELIDYVWNTARRRFGGRLHPRNDGIKPFISSVRQGYWGYYLPDEDHGAEQSEFVDFFATYKATLPALGRLMKVCRAKVVPMFPVYDNKTHRLNIYLRAPMDDLLEVDDKTQARRMNEEVENLVGPYPEQYTWILKLLKTRKEGEIEPYRRKDLYRK"]}}, {"location": "[2112381:2113707](-)", "type": "CDS", "id": "<unknown id>", "qualifiers": {"locus_tag": ["ctg1_2031"], "transl_table": ["11"], "translation": ["VQQIARAVSMAFNTLPRAHRIMLGSLTVVTLAVSVWRPYVYHPSDENPVVKSIELEKSQLRTLLPEASEPIDQDTPAPEDDVPKDEIDEDVPNETGTHDYVVSSGDTLSSILNQYGIDMSDINQLVKTDKDLRNLQVGQQISWTLTDEGQLQRLSWESSRRETRTYDRSGDGFKSSSEMQKGEWKNSVLAGTVNGSFVTSAKQAGLSSGEISAVIKALQWQMDFRKLQKGDKFAVLMSREEMNGKTEQSQLAGVRLQTNGKDYYAIRAEDGKFYDRSGSGLARGFMRFPTIKPYRVSSNFNPRRLNPVTGRIAPHKGVDFAVPVGTPVLAIGDGEVIVSKRSGAAGNYVAIRHGRQYMTRYMHLKTLLVKPGQKVKRGDRIALTGNTGRSTGPHLHYEVWINNQAVNPLTAKLPRMEGLTGKDRSSYLAKVREVMPQLRFK"]}}, {"location": "[2113720:2114668](-)", "type": "CDS", "id": "<unknown id>", "qualifiers": {"locus_tag": ["ctg1_2032"], "transl_table": ["11"], "translation": ["MLHKNRPLLSMLILAGFAASLAPAAHAAVVTSVKPLGFIAAAIADGVTPVEVLLPDGTSEHDYSLRPSDVKRLQGADLIVWVGPEMEAFMPKAVAQLPPEKSLELSALPAVKPLLIKGGDEEEHDHEEGEEAHDHDHEHHHHGEYNMHLWMSPEIARQSAVAIHQKLLELMPQSRDKLDANLHHFEAELASADTQIASQLGPVQGKGYFVFHDAYSYFEKHFGLTPAGHFTVNPEIQPGAQRLHHIRTELVEHKAVCVFAEPQFRPAVIDAVARGTRVRKGTLDPLGTNITPSKDSYVKFLSQLSSQYASCLKGD"]}}, {"location": "[2114745:2115498](+)", "type": "CDS", "id": "<unknown id>", "qualifiers": {"locus_tag": ["ctg1_2033"], "transl_table": ["11"], "translation": ["MSSLIRLDKISVSFGSRRVLSDVSLTLQPGRILTLLGPNGAGKSTLVRIVLGLIKPDKGVIERPAQLRIGYVPQKIHLDATLPLTVERFMRLRGRIRRGDILPALKRVQAAQLLDYPLQKLSGGEMQRVLLARALLNQPQLLVLDEPTQGVDVNGQVALYDLIDQLRHELACSVLMVSHDLHLVMAKTDEVLCLNQHICCSGTPEAVSQHPEFISMFGSQGAEQLAIYRHHHNHRHDLQGRIVLRRGPYQ"]}}, {"location": "[2115494:2116280](+)", "type": "CDS", "id": "<unknown id>", "qualifiers": {"locus_tag": ["ctg1_2034"], "transl_table": ["11"], "translation": ["VIQLLLPGWLAGVLLALAAGPLGSFVVWRRMSYFGDTLAHASLLGVAFGLLLNVSPFYAVIAVTLLLALVLVWLERRPHLAIDTLLGILAHSALSLGLVVVSLMSNVRVDLMAYLFGDLLSVTPADLWTIGAGVVVVLGVLALNWRSLLSMTISPELAQVDGVSIQRTKMVLMLVTALTIGVAMKFVGALIITSLLIIPAATARRFARSPEQMAGVAVIVGILAVSAGLTFSAWYDTPAGPSVVLGASLMFLLSMAKRPAV"]}}, {"location": "[2116329:2117334](-)", "type": "CDS", "id": "<unknown id>", "qualifiers": {"locus_tag": ["ctg1_2035"], "transl_table": ["11"], "translation": ["MIEADRLVSPGTITEEEVIDRAIRPKLLAEYVGQPVVREQMEIFIQAAKMRGDALDHLLIFGPPGLGKTTLANIVANEMGVNLRTTSGPVLEKAGDLAAMLTNLEPHDVLFIDEIHRLSPVVEEVLYPAMEDYQLDIMIGEGPAARSIKLDLPPFTLIGATTRAGSLTSPLRDRFGIVQRLEFYRVEDLQHIVSRSAACLGLPLSVEGALEIARRSRGTPRIANRLLRRVRDFADVRADGSLSGDVASRALDMLSVDTEGFDYMDRKLLLAIIDKFTGGPVGLDNLAAAIGEERETIEDVLEPYLIQQGFIQRTPRGRMATQHAYKHFGITREE"]}}, {"location": "[2117342:2117960](-)", "type": "CDS", "id": "<unknown id>", "qualifiers": {"locus_tag": ["ctg1_2036"], "transl_table": ["11"], "translation": ["VIGRLRGIILEKQPPQVLLEANGVGYEIHMPMTCFYELPELNHEAIIFTHFVVREDAQLLFGFNSKPERALFRELIKVNGVGPKLALAILSGMSAQQFVTAVEREEIAALVKLPGVGKKTAERLVVEMKDRFKGMHGDLFAADAPFALTSEVQPDNAANDAESEAVAALVSLGYKPQEASRMISKVGRADADCETLIREALRAAI"]}}, {"location": "[2118030:2118555](-)", "type": "CDS", "id": "<unknown id>", "qualifiers": {"locus_tag": ["ctg1_2037"], "transl_table": ["11"], "translation": ["MTIILGIDPGSRVTGYGVIRQVGRQLTYLGSGCIRTSVTDLPSRLKLIYAGVSEIITQFQPDFFAIEQVFMAKNADSALKLGQARGAAIVAAVNRDLPVFEYAARQVKQTVVGIGSAEKSQVQHMVKTLLRLGANPQSDAADALAIAITHCHLSQNVARIGEGKLNLARGRLRT"]}}, {"location": "[2118598:2119342](-)", "type": "CDS", "id": "<unknown id>", "qualifiers": {"locus_tag": ["ctg1_2038"], "transl_table": ["11"], "translation": ["MAGHSKWANTKHRKAAQDAKRGKIFTKIIRELVTAAKLGGGDAASNPRLRAAMDKALANNMTRDTMNRAIARGVGGEDDSNMETIIYEGYGPGGTAVMVECLSDNRNRTVSEVRHAFTKTGGNLGTDGSVAYLFTRKGVVSFAPGLEEDTVMDAALEAGADDVVTYDDGAIDVFTPWESLGDVKDALEAAGLTADSAEVSMIPSTKADMDADTAPKLLRLIDMLEDCDDVQEVYHNGDISDEVAATL"]}}, {"location": "[2119442:2119811](-)", "type": "CDS", "id": "<unknown id>", "qualifiers": {"locus_tag": ["ctg1_2039"], "transl_table": ["11"], "translation": ["MLQRRDDTHFWQSVTGSQEPGETLAETAAREVQEETGIDVNAARLTVVDCQRQIQFEIFPHFRHRYAPEVTHNAEHWFSLALPCEQPVTLSEHLAYRWIAAADAARLTRSWSNRQAIEEFVL"]}}, {"location": "[2119877:2121677](-)", "type": "CDS", "id": "<unknown id>", "qualifiers": {"locus_tag": ["ctg1_2040"], "transl_table": ["11"], "translation": ["MRTEYCGQLNLSHVGQQVTLCGWVNRRRDLGSLIFIDMRDREGIVQVFFDPDRQDAFKLASELRNEFCVQITGTVRARDDKNRNSDMATGEIEVFATDLTIINRAEPLPLDANQVNTEEARLKYRYLDLRRPEMAQRLKSRAKITSFVRRFMDDNGFLDIETPMLTKATPEGARDYLVPSRVHKGKFYALPQSPQLFKQLLMMSGFDRYYQIVKCFRDEDLRADRQPEFTQIDVETSFMTAPQVQAIMERLVRELWLDVKGVELGDFPQMTFEEAMRRYGSDKPDLRNPMELVDVADLLKTVEFKVFSGPANDPKGRVAALRVPGGAQLSRKQIDEYGKFIEIYGAKGLAYIKVNERAKGLEGITSPVAKFLNEEIVEAILARTQAADGDMIFFGADSGKVVSDALGALRLKLGRDLKITNNAAWAPLWVVDFPMFEDDGEGGLTAMHHPFTAPKAMSPQELAAQPEQAIANAYDMVINGYEVGGGSVRIHHGQMQQTVFGILGINEQEQREKFGFLLDALKFGTPPHAGLAFGLDRLVMLLTGTDNIRDVIAFPKTTAAACLMTEAPSFANPSSLRELGVEVMAKYQQPSADGSSEKA"]}}, {"location": "[2121946:2122510](+)", "type": "CDS", "id": "<unknown id>", "qualifiers": {"locus_tag": ["ctg1_2041"], "transl_table": ["11"], "translation": ["MLQLNAASTALVLIDLQEGILPFARGPYQAADVVARAATLAEKFRSVNAPVVLVHVGWSADFGDALKQPVDSSHSGALPDNWWDYPPALGMQPQDIKVTKRQWGAFYGTDLELQLRRRGVDTIVLGGISTNIGVESTARNAWELGFNLVIAEDICSAGSTEEHNGSFTHIFPRLGRVRQSAEILAAF"]}}, {"location": "[2122608:2124138](-)", "type": "CDS", "id": "<unknown id>", "qualifiers": {"locus_tag": ["ctg1_2042"], "transl_table": ["11"], "translation": ["LQLIYADHLLERLQFLQSGSLQQRLLTCMQAAIIEGIFPRGGRLPPTRDMARELKVSRNTVLHVYENLMAQGYVTARTGSGTRVAETLPEICLQSHAIDLLPPVATPLPATLSKRGATLLGHATASPWQWGAFVPGAPDVTEFPHKLFSQIQARLNRDPDVHRLVYSSGGGCPDLRHALVEYLRVARSVKADADQILITEGVHQAVDLVTCVLCDPGDDVWMEEPGYWGTRNLLRKNGLKIRAMSVDDEGIVPASGPPPRMVFVTPSHQYPLGVHLSLARRKALISLARRHQSWIIEDDYDSEFRFSGQPYPSLQGLEADAPVIYMGTFSKTLYPALRIGYMVVPKMLAEPLRIAAAELYRGGHLLIQRALAEFIRQGHYMDHIRRMRLLYGQRRQFLCKLIERYLGPSFLPPVNHEAGLHLVLRLPSGCDDVAIAAQALKRGVKVRPLSQYYMHQQTARGLLLGYACVNERQCQDAFGVLKGCLIAAGIEPDAQEKANDPARVDTDPS"]}}, {"location": "[2124248:2125535](+)", "type": "CDS", "id": "<unknown id>", "qualifiers": {"locus_tag": ["ctg1_2043"], "transl_table": ["11"], "translation": ["MSEQHIPMQQRKAQALPRGTGTLCDWYVARAENATLWDNEGNSWIDFAGGIAVLNTGHRHPRIEQAVAAQLTKFTHTAFQITPYESYVALAERINQRVPVAGPAKTAFFTTGAESVENAVKIARAYTHRHGVIAFGNSFHGRTLMTMAMTGKVAPYKRDFGPMPASVFHARYPSAIQGISIDAALDSLDAIFTQDIAPQDVAAIVLEPVQGEGGFHAAPAAFMVKLRELADRYGILLIADEVQSGFARTGKLFAMEHYPVKADLITMAKSLAGGMPLSAVSGRAEVMDAPAPGGLGGTYAGNPLAIAAAHAVLDVIEEEQLCARAAELGGRLDAWLQDYRKQCPAIADVRALGSMVAVEFTQAAIAQAIQKKAMENGLLLLTCGAKGNVIRFLYPLTIPDQQFHQALDILTSVLNDCAADVEKNAVTA"]}}, {"location": "[2125617:2127033](+)", "type": "CDS", "id": "<unknown id>", "qualifiers": {"locus_tag": ["ctg1_2044"], "transl_table": ["11"], "translation": ["MTTIQTANEDALAQNLKPRHVRMLSIAGVIGAGLFVGSGHAISEAGPAVLIAYAAAGALVVLIMRMLAEMAVALPDSGSFSTYADKALGRWAGFTIGWLYWWFWVLVIPLEANAAGTILHAWFPQVAIWQFTLAITLVLTLTNLLSVKNYGEFEFWFALIKVVAIVAFLCAGALAVSGFMPGSSTSGLQHLYDTQGFMPNGMGKVMAAILTTMFSFMGTEIVTIAAAESKNPGRQITQATNSVIWRIALFYLLSIFFVVALVPWNSPALVEHGSYQTVLQAMNVPHARLIVDIVVLMAVCSCLNSALYTSSRMLYSLSRRKDAPAAASRTNRSGTPWIAVLLSTAAAFVAVIANYLAPSVVFEFLLASSGAIALLVYLVIAASHLVLRKKREKAGEKLSYRMWLFPGLTWITILFIITVLVSMLFNAEHQVELLATGGLTLAIIAASLVVPRKKSKQQKARFSAVHSSENS"]}}, {"location": "[2127433:2128783](+)", "type": "CDS", "id": "<unknown id>", "qualifiers": {"locus_tag": ["ctg1_2045"], "transl_table": ["11"], "translation": ["MTLPSSELSQKPANAPHSGRNAVHRRGLFRFLPRAHPLSWWMLVITTLAILMNSIDRIILPTLLPAIMTSFNLTEVQAGWLNSLSFVGTLTGAVIFGLFSDWVGTGHKRCYSWCVAVLVEIVSGVATAFCKSLGAFQALRVAMGMGTGGSEPINVALLGEWWQKENRGFAIGVHHTGFPMGQFIGPVLIAAILAFATWREAFLFIPLIGLVILIAQLIIGTRKNHQKVNNWIVENGLTPPVTESLQHTVEHASLWTNAASCLKNRNCQMAILLIFGFTWAEMGIANFLTLQLTRDVGLDLSTAAIISGASGMTGWIGQILWGSFSDVKGRKRSLVIILAGWVLAAALCIAIHSAVSGWAILIFWGLFRNSPYPVAYALLIDSSPRAAASSMGLMIGLAVGIAGILVAPVSGWIIHTFGFTVHYLVIVAVLLISCLPLWFIKETVTFKKA"]}}, {"location": "[2128784:2129555](+)", "type": "CDS", "id": "<unknown id>", "qualifiers": {"locus_tag": ["ctg1_2046"], "transl_table": ["11"], "translation": ["MTPDLIRLFRQCTLIELNHAYEELMPVWTGHGKFFCSHAEDYSAGDGNYNCQLSLGDHCGTHVDAPAHFIEGGKTVEQIDARQLIGRGRCLDMSCLAEDSDITVQMIQAWEADKGEIVAGDIVIFRTGYDKRWRCRPHHAGFLQNWPGLSGEGANYLIGKGVTVLGTDAMSLDRYSNDAHPAHFAVLGSDCLIVENLANLEHLPSEFVFMALPLRIKGASASPIRAVALLASPLQAEQNGQGAFSDEVSPRPAETA"]}}, {"location": "[2129675:2130500](+)", "type": "CDS", "id": "<unknown id>", "qualifiers": {"locus_tag": ["ctg1_2047"], "transl_table": ["11"], "translation": ["VKPFYLGLPQWQHPQWKKRGIVTLADYAQYFNCVEGNTTLYALPKQEIVQRWRDMTDDNFRFCFKFPATISHQAMLRNCDALTAEFFALLAPLAERIGQYWLQLPPVFGPDHLPALWAFLDGLPEAFSYGVEVRHPEFFAKGDAERALNQGLHQRGINRVILDTRGVHSAVPATPAVIEAQRKKPHLPVHAVMTADQPIIRFIGGDDFAANLAWFQAWLQKLPQWTTAGQPWLFIHTPDVAFAPDLVQYLWPSLQQILPELGDAPRWPQQDRLF"]}}, {"location": "[2130603:2130999](+)", "type": "CDS", "id": "<unknown id>", "qualifiers": {"locus_tag": ["ctg1_2048"], "transl_table": ["11"], "translation": ["MVSALYVVVGALFLIKLSLDVVRLRRQYRVAYGDGGFFELQTAIRTHGNAAEYIPLALLLLVIMEMNGADIWMLHLCGLLLFLGRALHAYGLRSSTLLWRKNGMMLTLLSLLIMVILNLVYLPWDLVLTLH"]}}, {"location": "[2131082:2131823](+)", "type": "CDS", "id": "<unknown id>", "qualifiers": {"locus_tag": ["ctg1_2049"], "transl_table": ["11"], "translation": ["MSNRDMLFSAPIAQLGDWTFDERVAEVFPDMIQRSVPGYSNIISMIGMLAGRFVQPHTQVYDLGCSLGAATLSVRRNIQAEGCKIVAVDNSPAMIERCRRHIDAFRAETPVEVIEADIRDVVIENASMVVLNFTLQFLAPDERQQLLKKVCEGMRPGGALVLSEKFSFADKDVGELLFNMHHDFKRANGYSELEISQKRSMLENVMLTDSVEIHKARLHNAGFAHAELWFQCFNFGSLVALKAGDA"]}}, {"location": "[2131822:2132788](+)", "type": "CDS", "id": "<unknown id>", "qualifiers": {"locus_tag": ["ctg1_2050"], "transl_table": ["11"], "translation": ["MDFGNFYQLIAKGPLSHWLETLPSQIAAWQREQLHGHFKNWDRSVEHLPIIEPDTLDLLHSVSADSSHLSDRQRSGLENLLRNLMPWRKGPYSLYGVNIDTEWRSDWKWTRVAPHISPLAGRVVLDVGCGSGYHMWRMIGAGASLVVGIDPMQLFLCQFEAVRKLLGNDQRAHLLPLGIEQLPELKAFDTVFSMGVLYHRRSPLDHLFQLKNQLVSGGELVLETLVVEGGEHEVLVPGERYAQMRNVFFIPSTGALKSWLEKCGFVDVRVVDYSRTSTDEQRRTDWMTSESLAEFLDPDDASLTVEGYPAPLRAVLVARKP"]}}, {"location": "[2132834:2133689](-)", "type": "CDS", "id": "<unknown id>", "qualifiers": {"locus_tag": ["ctg1_2051"], "transl_table": ["11"], "translation": ["MKIIMLSAVCLYLPGVIYAAPGCPPHSQQINDSNSILLLGGTAKGPIKQVVVGEFGKDVNQQKRILGQFDECGALLRADISVDKNEGNMALKIVQSITRVASGWQAVYEIAVFAVKDGQPQQVSNKQGNISYRVGSKGTIISASDAFLLDGQKGFTETTNSFDGRRRLTKSVARGTDVRVNGESRYRWNAKNQLINSSSENSKSTWSYDSDAREQRLLTLTHSPTSELTTIDDCQLWDSYGNCTLSYSRETEVLPQGEIRRNISAAYRFEYWDKNGKAPQDADE"]}}, {"location": "[2133857:2134028](+)", "type": "CDS", "id": "<unknown id>", "qualifiers": {"locus_tag": ["ctg1_2052"], "transl_table": ["11"], "translation": ["MKKSLIGAVFMFALATLAGCQHDSSAVGSDGRPHAPSGQQAPGGTLGSGPDGGPQS"]}}, {"location": "[2134153:2134906](-)", "type": "CDS", "id": "<unknown id>", "qualifiers": {"locus_tag": ["ctg1_2053"], "transl_table": ["11"], "translation": ["MLKLEVCCYGVDCALAAENAGADRIELCAAPAEGGLTPSAGSLIQARERLSIPVHPIVRPRCGDFCFTDGEFNEIKSDIAFIRELGFPGLVVGVLDIDGHIDMPRMKQIMALCEGMAVTFHRAFDLCHNPLTALSQLTDLGVARILTSGQQQSAESGLPLLRELNRHTRGPIIMAGAGVRLSNLQKFIDAGLPEVHSSASQRIPSLMRYRKAGVSMNSVAETDEFSRPCVDTDMVEAMKAVMLSSPVRVA"]}}, {"location": "[2135006:2136158](+)", "type": "CDS", "id": "<unknown id>", "qualifiers": {"locus_tag": ["ctg1_2054"], "transl_table": ["11"], "translation": ["MASNFNERIDRRHSDSLKWKKYGDRDVLPLWVADSDFRSPDCIIDALKRRVEHGVFGYGDTPAELIDIVIQRMADRYQWHIEPDWLVFLPGVVSGLNLSVRAFTDAHQGTIAPTPIYPPFRSAAKLADRTQLNAQLRLENQRWVMDLAALEMQMSGNEKLLMLCNPQNPGGTVYRREELEAQLHFARRHDLIVCSDEIHSDLILEPGLRHIPFASLSEDASQRSITLISPSKTFNIAGLGASLAIIPNKSLRERFKKQRQGIVPGVDILAYVAATAAWRDGQPWLDEQLDYLRGTRDFLTQRINAINGLSMVAPEATYLGWIDASRLDVASPALFFERHGLGFSPGRDFGDDGFVRFNFACPRDLIEEALRRMTTAVRSGHIR"]}}, {"location": "[2136154:2136718](-)", "type": "CDS", "id": "<unknown id>", "qualifiers": {"locus_tag": ["ctg1_2055"], "transl_table": ["11"], "translation": ["MFLLGNSRELSDLANDLPRFEQALLNFAARLKLSLEELEIDHIALRCHQNTTAERWKQGLLQQGTLFSEKEINGRAVALFELHEPLTVGPCRIGVVELPWPGQRLYRHEGWEHIEIVLRGDPSELAARALALLADDGLCQPGISVKSSAPQGAGERLPNPTLAVTDGSVTIKFHPWSLQEIVASEQN"]}}, {"location": "[2137026:2137152](+)", "type": "CDS", "id": "<unknown id>", "qualifiers": {"locus_tag": ["ctg1_2056"], "transl_table": ["11"], "translation": ["MLMLLLVAVLIAMTGFALVRHWKVRNTKTTMESPHRPSRRR"]}}, {"location": "[2137351:2139082](+)", "type": "CDS", "id": "<unknown id>", "qualifiers": {"locus_tag": ["ctg1_2057"], "transl_table": ["11"], "translation": ["VNIQALLSEKVSQAMIAAGAPADCEPQVRQSAKPQFGDYQANGIMAVAKKLGKAPRQLAEEVLQHLDLRGIAAKVEIAGPGFINLFLAPEWLAAQIDSVIDAPRLGIAPVEPQTIVVDYSAPNVAKEMHVGHVRSTIIGDAAVRTLSYLGHNVIRANHVGDWGTQFGMLIAFLEKQQSEHHEEIALADLEGFYREAKRTYDEDPAFAERARGYVVKLQGGDEYCRKMWKKLVDITMAQNQQIYDRMKVTLSRNDVMGESLYNDMLPGIVADLKAKGLAVESEGATVVFLDEYQNKDGDPMGVIIQKKDGGYLYTTTDIACAKYRYETLKADRVLYYIDSRQHQHLMQAWTIVRKAGYVPTSVPLEHHAFGMMLGKDGKPFKTRAGGTIKLSGLLDEAVERATKLVSEKNPEMPQDELNALATSVGIGAVKYADLSKSRTTDYVFDWDNMLAFEGNTAPYMQYAYTRVLSVFRKAGIDESAITGATVISEDREAALAVRLLQFEETIMQVARDGTPHVMCAYLYDLAGLFSGFYEHCPILSAADDTTRQSRLKLALLTAKTLKQGLDTLGIDTVEKM"]}}, {"location": "[2139186:2139585](+)", "type": "CDS", "id": "<unknown id>", "qualifiers": {"locus_tag": ["ctg1_2058"], "transl_table": ["11"], "translation": ["LSDNPVAALYRRYLNCLNRRDWGNLATYVADDVKHNGRPLGLSGYRAMLEKDCHDIPDLAFTVDMLVVEPPHLACRLAFDCTPSGRFLGIPVNGRRIQFYENAFYRFDKNRIVEVWSIVDKAVIEKQLADRP"]}}, {"location": "[2139615:2140002](-)", "type": "CDS", "id": "<unknown id>", "qualifiers": {"locus_tag": ["ctg1_2059"], "transl_table": ["11"], "translation": ["MKRLLPLLLLPCMAMADGGWQASATGPGIVNRGMQAASPVLVSPEAVSGTMTQIAWRYTLNGPPPADLRVWLCATSRCVELEGASGTTKGLTNISASESLHFIYGVMGTGRLNKTLRVLSNEVMVNYR"]}}, {"location": "[2140001:2142080](-)", "type": "CDS", "id": "<unknown id>", "qualifiers": {"locus_tag": ["ctg1_2060"], "transl_table": ["11"], "translation": ["MANLTALLRLPNMKDTQWQVMAGPVLILMILSMMVLPLPPFILDLLFTFNIALSIMVLLVAMFTQRTLEFAAFPTILLFSTLLRLALNVASTRIILMEGHTGAAAAGRVVEAFGHFLVGGNFAIGIVVFIILVIINFMVITKGAGRIAEVGARFVLDGMPGKQMAIDADLNAGLIGEDEAKKRRAEVTQEADFYGSMDGASKFVRGDAVAGIMIMVINVIGGLLVGVMQHGLDVGHAAETYTLLTIGDGLVAQIPALVISTAAGVIVTRVSTDQDVGEQMVSQLFKNPRVMMLSAGVLGLLGLVPGMPNLVFLMFTAALLGLAWYLRGKESQPKMAPQTLTRPVETASTVEASWTDVQLEDSLGMEVGYRLIPMVDHTQDGELLGRIRSIRKKFAQEMGFLPPVVHIRDNMDLPPARYRILMKGVEIGSGDAYPGRWMAINPGTAAGTLPGEATVDPAFGLAAVWIDSALKEQAQIQGFTVVEASTVVATHLNHLIGQYASELFGRQEAQQLLDRVTQDMPKLTEDLIPGVISLTTLHKVLQNLLAERVSIRDMRTIIETLAEHAPVQTDPHELTSVVRVALGRAITQQWFPGNGEVQVIGLDSTLERLLLQALQGGGGLEPGLADRLLAQAQEAMAHQESVGAPPVLLVNHPLRALLARFLRRNLPQLMVISNLELTDNRQIRMTSSIGGH"]}}, {"location": "[2142079:2143225](-)", "type": "CDS", "id": "<unknown id>", "qualifiers": {"locus_tag": ["ctg1_2061"], "transl_table": ["11"], "translation": ["VAGDSEEEKTESPTAHRLEKAREEGQIPRSRELTSVLMLVAGLSILWIGGESMARKLGAVLADGLNFNHSVVSDTSQMLHQIANLITQAVFALLPIMAGLVLVAIAAPMLLGGVLLSGKAIKFDLGKMNPIKGLAKLVSGQTAAELVKAILKAVLVGCVTWIYLHSHWPDMLRLISESPFIALASALNMIAMCSLLVVLGLTPMVGFDVFWQLYSYFKGLRMTRQDIRDEYKQQEGDPHVKGRIRQQMRAAARRRMMADVPKADVIVTNPTHYSVALQYDELKMSAPKVVAKGAGEIALRIRELGKEHRIPVLEAPPLARALYRHSEIGQHIPGTLYAAVAEVLAWVWQLRRWKLEGGLAPKKPDNLPVPAALDFGSREED"]}}, {"location": "[2143412:2144060](-)", "type": "CDS", "id": "<unknown id>", "qualifiers": {"locus_tag": ["ctg1_2062"], "transl_table": ["11"], "translation": ["MSELIKPSTDAASAQDIVTRIGSLTRMLRDSLRELGLDQAIAEAAEAIPDARDRLDYVVQMTAQAAERALNCVEASQPRQTQMENEAKSLKGRWDEWFEHPVELADARSLVTDTRGFLDAVPGHTSFTNAQLMEIMMAQDFQDLTGQVIKRMMDVIQEIERQLLMVLLENMPEPSSARAKKDADSLLNGPQINGAAPGVVANQDQVDDLLDSLGF"]}}, {"location": "[2144069:2144459](-)", "type": "CDS", "id": "<unknown id>", "qualifiers": {"locus_tag": ["ctg1_2063"], "transl_table": ["11"], "translation": ["MADKNMRFLVVDDFNTMRRIVRNLLKELGFNNVEEAEDGVDALTKLRAGGFDFVISDWNMPNMDGLQLLQTIRADATLGKLPVLMVTAEAKKENIIAAAQAGASGYVVKPFTAATLEEKLGKIFEKLGM"]}}, {"location": "[2144500:2145550](-)", "type": "CDS", "id": "<unknown id>", "qualifiers": {"locus_tag": ["ctg1_2064"], "transl_table": ["11"], "translation": ["MGKIKVLCVDDSALMRQLMTEIINSHSDMEMVASAPDPLVARDLIKQFNPDVLTLDVEMPRMDGLDFLEKLMRLRPMPVVMVSSLTGKGSEITLRALELGAVDFVTKPSLGIREGMLAYSQMIADKVRAASRARLQMRGPQTAPPVLKAGPLLSSEKLIAIGASTGGTEAIRHVLQPLPATSPALLITQHMPAGFTRSFAERLNKLCQITVKEAEDGERILPGHAYIAPGAMHLELSRSGANYQVKLNEGPPVNRHKPSVDVLFNSVAQYAGRNAVGVILTGMGNDGAAGLLAMNKAGAWTIAQNEASCVVFGMPREAIAMGGASEVVDLHQISQHMLAKISAGQALRI"]}}, {"location": "[2145549:2146422](-)", "type": "CDS", "id": "<unknown id>", "qualifiers": {"locus_tag": ["ctg1_2065"], "transl_table": ["11"], "translation": ["MKKSTTLAPADTTTLLAQMVQRLPLSDTHFKRISQLIYQRAGIVLADHKREMVYNRLVRRLRTLGLDDFGRYLALLENDSNSPEWQAFINALTTNLTAFFREAHHFPILAEHAKKRSGSFNVWCAAASTGEEPYSIALTLAETLGSGPGKFQVHATDIDTQVLEKALAGVYRQEELRTLSSQQLQKFFFRGTGPHAGMVRVRPELANMISFAQLNLLANEWAVPGPFDAIFCRNVMIYFDKETQEKILRRFVTMLKPGGILFAGHSENFSQISKEFYLRGQTVYGLTKER"]}}, {"location": "[2146447:2148049](-)", "type": "CDS", "id": "<unknown id>", "qualifiers": {"locus_tag": ["ctg1_2066"], "transl_table": ["11"], "translation": ["MFNQLRISTSIIFLLGVFCLMQIASNGLSFNSFRQDARNMHQVEVSGIQRETLSETWAALLSARVTLSRAGTRAALSAPRDQVTSLMTKAQEELDAADKAYKRFDAIPVLTPEGSELKKAMGVVYNDYSHELGQLIVYLQNYQLQDFLDSPTQGVQDKFKVQYNRWITHIDLLRQHASEESKGFYSQSMVIFCAAVVLSLLVTLIGFIWVRKAVIAPLALMRGHFERIASGNLGGTIEIAGRNELTQLFTSLRAMQDELAATVSRVRDGSQSMQTGIREIAAGNNDLSARTEQQASSLAETAASMEQLTATVTGNAENARQASQLAKEASTTAHKGGALTGNVVTTMSEIARSSKKIGDITSVIDGIAFQTNILALNAAVEAARAGEQGRGFAVVAGEVRSLAQRSAQAAKEIKSLIEESVSRVDQGSVLVASAGETMDEIVQSVTRVNDIMGEIASASDEQRRGIEQVALAVSQMDQVTQQNAALVEEAAAATEALEAQAEHLTGAVSRFSLSDTDQVAMQAYRENSTVLTP"]}}, {"location": "[2148094:2149762](-)", "type": "CDS", "id": "<unknown id>", "qualifiers": {"locus_tag": ["ctg1_2067"], "transl_table": ["11"], "translation": ["MFKRVKVVTGLISVLIVFAVLQLGTGGIFFNNITNDKENFAFNQRLRVLQQAMGTSWVSLVKTRNTLNRAAIRTLQDASQTGSGATVGELMTLARQELEAADRGLAVFNANLSEQGKTAENVKALQASYQQLHDALNDLITMMQTGRLGDFIAQPTQSYQDAFQAKYDAWLETNNQLSATATELNQSAYQQTVWTLAAGLLIMLAACVLAWSGIMNILLRPLKSNIEHIKHIARGDLTQPIDATGRNEMSQLADSLHEMQQSLIRTVSNVRDGAEAIFTGASEIATGNNDLSSRTEQQAASLQETAASMEQLTATVKQNAENARQASQLALSASGTAQQGGKVIDGVVKTMSDIAGSSKKIADITGVIDGIAFQTNILALNAAVEAARAGEQGRGFAVVAGEVRNLAQRSAQAAKEIKGLIEDSVARVDTGSVLVESAGETMADIVSAVTRVTDIMGEISSASDEQSRGIDQVGVAVNEMDRVTQQNASLVEESASAAAALEVQASQLTQAVAVFQIRKENVIQAVNVSRAQNNPPAVALAAPVALATKDNWETF"]}}, {"location": "[2149866:2151528](-)", "type": "CDS", "id": "<unknown id>", "qualifiers": {"locus_tag": ["ctg1_2068"], "transl_table": ["11"], "translation": ["MFKNIKVVTSLLLVLLVFGALQLIAGGLFIHALNSDKNSFSVAQTSNENISSLTDSWIALNQARIALNRGMLRMQNTALNNGSSASLTVISQQTRDLLASAQKSYDIYQKLPDTPGLSGVTVDSLEQSYAVYAKALGTMLTLMDNNQLDEMFKLNIDQKQSEMQTAYTNWRNAQNVLTVQGVSDNQRAYTKMLWVISAVMVLVIALIGLCWTGLRSILIKPLQQNIAHISQIAAGDLTHTIQVVGRNEMASLASSLKEMQQALIRTVSDVRDGSDAIYTGASEIAAGNNDLSARTEEQAASLEETAASMEQLTATVKQNAENARQASQLALSASETAVKGGKVVDNVVKTMSDIAGSSKKIADITSVIDGIAFQTNILALNAAVEAARAGEQGRGFAVVAGEVRNLAQRSAQAAKEIKSLIEDSVNRVDSGTVLVGTAGDTMHDIVNAVTRVTDIMGEIASASDEQSRGIDQVGTAVTEMDRVTQQNASLVEESATAAAALEDQASRLTQAVAVFRLRKEQSLSAARPVPAKALLSPGRVAAPAVAEGNWETF"]}}, {"location": "[2151711:2152209](-)", "type": "CDS", "id": "<unknown id>", "qualifiers": {"locus_tag": ["ctg1_2069"], "transl_table": ["11"], "translation": ["MTGMATVTKLAGETVGQEFLVFTLGDEEYGIDILKVQEIRGYDQVTRIANTPHFIKGVTNLRGVIVPIIDLRLKFAQPDVDYNENTVVIVLNLEHRVVGIVVDGVSDVLSLTQDQIRPSPEFAVTMSTEYLTGLGALGERMLILVDIEKLLSSEEMALMDTLRSA"]}}, {"location": "[2152233:2154219](-)", "type": "CDS", "id": "<unknown id>", "qualifiers": {"locus_tag": ["ctg1_2070"], "transl_table": ["11"], "translation": ["VSMDISDFYQTFFDEADELLADMEQHLLGLDPQDPDSEQLNAIFRAAHSIKGGAGTFGFTVLQETTHILENILDGARRGEMQLSTDIINLFLETKDIMQEQLDAYKTATEPNAETFAYICQALRQLALEAKGEVVNAPNVAETAPTAAPAASGLRLALVDLKPGEIPLMLEELGNLGTLSDVVKGESSVEVTLDSSVGQDDIVAVLCFVIEESQIKFISAAAPAAPEEVAEVAEVTEEAPALATVTDITPAAKRESAKKPAAPKVSESTSIRVAVEKVDQLINLVGELVITQSMLAQRSGELDPVAHGDLLNSMGILERNARDLQESVMSIRMMPMEYVFSRFPRLVRDLASKLGKEVELTLEGSSTELDKSLIERIIDPLTHLVRNSLDHGIETPDKRAEVGKNPVGNLTLSAEHQGGSICIEVRDDGAGLNRERILAKALSSGLPVSESMSDEEVGMLIFAPGFSTAEQVTDVSGRGVGMDVVKRNIQEMGGHVEIASKQGRGTTIRILLPLTLAILDGMSVRVANEVFILPLNAVMESLQPLANDLHPLAGGERVLEVRGEYLPLVELWNIFDVQDAKTEATQGIVVILQSAGKRYALLVDQLIGQHQVVVKNLESNYRKVPGISAATILGDGSVALIVDVSALQSLNREKRVAGAAA"]}}, {"location": "[2154223:2155264](-)", "type": "CDS", "id": "<unknown id>", "qualifiers": {"locus_tag": ["ctg1_2071"], "transl_table": ["11"], "translation": ["MKHNNHPIVLVKRKKHKRHEGGHGSWKIAYADFMTAMMAFFMVMWLISISNPQQLVQIADYFKTPLKVALTGGARSSDSDSPIPGGGDDPTKKTGEVMKQPDIDLDAQKRKLEEIRLNRLREKLDQLIEADPRLKALRPHLIINMVEEGLRIQIIDSENRPMFKTGSAEVEPYMRDILRAIAPILNDIPNKMSLAGHTDDFQYASGDRGYSNWELSADRANASRRELIAGGLAAGKMLRVVGMADTMRLKNRGADDAVNRRISLLVLNHDTEMQIEKENSESDAVQISDSSTMNLKQIAAPAMPSAANPNPQPPQAEPAANGATPAASAPAAPAPAAQTDRDSQQR"]}}, {"location": "[2155260:2156148](-)", "type": "CDS", "id": "<unknown id>", "qualifiers": {"locus_tag": ["ctg1_2072"], "transl_table": ["11"], "translation": ["VLIILGYILVLGSVLGGFAMVGGHLGALYQPSELLIIGGAGIGAFIVGNNGKAIKATMKALPLLMRGSKYNKAVYMDLMALLYRLMAKSRQQGMLSLERDIDNPQESEIFSNYPRILADKRLVDFITDYLRLMVSGNMNAFEIEALMDEEIETYEHECEVPATAFQTVGDSLPAFGIVAAVMGVVHTLASADRPAAELGALIAHAMVGTFLGILLAYGFVSPLAGVLRQKCAESTKMMQCIKVTLLSSLNGYAPQIAVEFGRKTLYSTDRPSFTELEEHVRNAKSPAKQTSDQDA"]}}, {"location": "[2156279:2156858](-)", "type": "CDS", "id": "<unknown id>", "qualifiers": {"locus_tag": ["ctg1_2073"], "transl_table": ["11"], "translation": ["MSEKSIVQEARDIQLAMELITLGARLQMLESETQLSRGRLIKLYKELRGSPPPKGMLPFSTDWFMTWEQNIHASMFCNAWQFLLKSGLSKGVDAVIKAYRLYLEQCPQQDEGPLLALTRAWTLVRFVESGMLELSDCKCCGGSFINHAHQPVGSFACSLCQPPSRAVKRRKLSVESADNISQLLDEPIKQAV"]}}, {"location": "[2156857:2157211](-)", "type": "CDS", "id": "<unknown id>", "qualifiers": {"locus_tag": ["ctg1_2074"], "transl_table": ["11"], "translation": ["MGTSELLKHIYDINLSYLLLAQRLINQEKASAMFRLGIDEPMADALSQLTLPEMVKLAETNQLVCQFRFNDHKTITRLTQESRVEDLQQIHTGILLSSRLLRNASGKVDEIAKKRAS"]}}, {"location": "[2158148:2159561](-)", "type": "CDS", "id": "<unknown id>", "qualifiers": {"locus_tag": ["ctg1_2075"], "transl_table": ["11"], "translation": ["MSRLVVVSNRIAVPDGSKTSAGGLTVGIMDALKTTGGLWFGWNGEINEIGEDDEEMNLFEQDNVTYASFGLNQNDYDLYYLQFSNAVIWPAFHYRLDLVNFQREAWDGYCHVNTLLAKRLVPLLKPDDVLWIHDYHLLPFAAALRKLGVQNRIGFFLHIPFPTPEIFNALPPHNELLEMLCDYDLLGFQTESDRAAFIECLSLLTEVESDGKKHYAFGHHFTTEVYPIGIEPDSIKEMAEGPLPPKMAAMKKDLGDAKNIIACERLDYSKGLPERFLAYEALLENYPQHRGKIRYSQIAPTSRGDVQAYQDIRHQLETEAGRINGKYGTLGWTPLYYLNQHFDRRLLMKIFRLTDIGLVTPLRDGMNLVAKEYIAAQNPDDPGVLILSRFAGAANEMTAALIVNPYDRDDVAAALDKALTMPHSERVSRYNDLMAVLRKNDITHWRESYLKDLLAVTPRAEQTSDEMATR"]}}, {"location": "[2159535:2160339](-)", "type": "CDS", "id": "<unknown id>", "qualifiers": {"locus_tag": ["ctg1_2076"], "transl_table": ["11"], "translation": ["MQKNAAFPLAQDGRYAFFFDVDGTLAAIQPRPEEVFIPEGVVTNLQRLAAISEGALALVSGRPMDELDALAAPLRVPLAGVHGAERRDPAGKTEKISLPETVTRELIVLLEQGVAAMPGTHLESKGMAFALHYRQAEHYQQAVLALAEEMVKRFPVLTLQPGKCVVELKPKGVNKGAAIAAFMQLPPFTGRTPVFIGDDLTDEAGFKAVNAMEGISVKVGEGETLAGLRLADVNAVYHWLEQILLQLNKDKTSSVRSQGYESFSSRI"]}}, {"location": "[2160775:2161078](-)", "type": "CDS", "id": "<unknown id>", "qualifiers": {"locus_tag": ["ctg1_2077"], "transl_table": ["11"], "translation": ["MHKGIVLFVTASVCLAFSASATHHTDCPGRTAPVRHPTAPAVIAKPAGTLPSSAARVVCSQRAPLTRLNTYLDEKEKKLAERQKARVTSPKRPLFEPVNK"]}}, {"location": "[2161396:2161789](-)", "type": "CDS", "id": "<unknown id>", "qualifiers": {"locus_tag": ["ctg1_2078"], "transl_table": ["11"], "translation": ["MEKVLIGYYIGNNVQLDISCKKLISFDAKKRAVRYYVLRETMLRLFLYLLQNANGKIITSEELLYNVWDLHGLKSSSQRLWQVMQALKFRLASLGVEHDFIMRIETFEMKGHILKPDMIRPYYFTVNKNS"]}}, {"location": "[2162853:2163273](+)", "type": "CDS", "id": "<unknown id>", "qualifiers": {"locus_tag": ["ctg1_2079"], "transl_table": ["11"], "translation": ["MNLSRPAVIYEALSLPLFVERVACGFPSPAQDYVEERLDLNKLVIKHPSATYFVKVSGDSMSGAGIGDGDLLVVDRSLSATHGDIVVAAVAGEFTVKELCTRPFLQLIPHNVNYQPISFHNEEELVIFGVVTFTLKSNR"]}}, {"location": "[2163275:2163506](+)", "type": "CDS", "id": "<unknown id>", "qualifiers": {"locus_tag": ["ctg1_2080"], "transl_table": ["11"], "translation": ["MFALIDVNSFYTSCETVFRPDLWGKPVVVVSNNDGCIISRSAEAKALGIPMAAPYFKIKEQLRRQQVQVFSSNYTL"]}}, {"location": "[2163763:2164576](+)", "type": "CDS", "id": "<unknown id>", "qualifiers": {"locus_tag": ["ctg1_2081"], "transl_table": ["11"], "translation": ["MAAYIRPQLPDMPSSVASATLQLRISALRLWYDFLIYQDLCSLNPLPRSGLPGAHYTGRGLIPRITRLPVIPDDGQWLMFLKHVSAASLRDRLMLALAYYGALRRTEVTALRLEDVDLAHRLIRIRAETTKNRRERMVCYSADVAPVLANHFRQLRLAGWSGGALFRSASDRNYGDPLSFWSWSKTVRKWATECELPDVTTHTFRHLRLTHLARAGWKLHELATYAGHRDPRTTQIYIHLSGTDMAARMAAAVAETDRKIAGLIFQAGAV"]}}, {"location": "[2164572:2166699](+)", "type": "CDS", "id": "<unknown id>", "qualifiers": {"locus_tag": ["ctg1_2082"], "transl_table": ["11"], "translation": ["MMKAETEIHNIYVPFSRSDYQLNNVLSTEEREALSTGHKRTSALSQQGPLSSLLRPLQDIADRSGTSDRLVRIILPAVLAEIHRTGQPCWLWESEKWLTLCQQHRSGRPLIAAFAFHLGPFPSPFGLPHHGAPSLYACAIYGREFYTQELNRLTEALVSLGYKRKNQKNQLSALLGILMMMNSNPQLESFTTDLLWRAQKYHDRGIARTVGRVSHALAAMGIIKSPVRMRNYQEWREKPTDDIAQAWVACCRRWRETSVLRPRSRESQYSFILRCGLWLAREHPEICEPSDWTMEICASFIAAVGRMKVDELSLGTAQGVRRSSRSGEPMLPNSRACFVYAVRRFMIDYENWGWGRLKFSPSRHLSTPDTPLFRQGVNPRVIDDPVWLKLIWASLNLRQEDLLSEIHYPLSMLQAMAVIWTHAGLRQNELMRLTAGCIIPPEDINRDDGSTIPAGTLCYLNVPAGKTSKAFVKPVSAAVKKYVDIWLAERPEEQAALTDERTGEKVRFLFQYRGKPVGRDIINRTVIPVLCTRAGVPEDDSRGPITSHRGRASAMTALASVPQGMSLYELMQWAGHSSPQSTMHYIRIRPTQLAASFVKADRVAHMISVLIDHDPEAASLTGPATYYDLGDSFCTNPFWSSCPHRMACIGCDFNLPKRSARGLLLESKASVKHYLEEVPLTPDEKEVIEGDVEKLNAALMKTDIPRIL"]}}, {"location": "[2166786:2167128](-)", "type": "CDS", "id": "<unknown id>", "qualifiers": {"locus_tag": ["ctg1_2083"], "transl_table": ["11"], "translation": ["MKPRNMILLLMLAVVFPATAAQAVHGNHAGMSPSSEAYMDGMNNMHEGMMKAVQEPDADRAFARGMIEHHKGAIAMAETELRYGKSPAMRKMAESIISAQKEEIRQMEVWLSK"]}}, {"location": "[2167205:2169734](-)", "type": "CDS", "id": "<unknown id>", "qualifiers": {"locus_tag": ["ctg1_2084"], "transl_table": ["11"], "translation": ["MPPKTTETTPACCSTGSCCSRDGLSQVSEPVAEHPRNDDVQTRLRIMQMDCPTEEALLRKKLAKLSAVSNLEFNLIQRVLTVTHTPQALGPVLQAVRSLGFDPEPIDKAMQPEGNCCSSREAESTGGSCCAPAPVTFGELQTQQVTADGVRTSIRIMQMDCPVEEGMIRKKLDGMSAVKELDFNLMQRVLTVVHAPDALEPVLAAIRSLGFEPELPDSSGRHVVTEEKKKTWWPLALAGVAAIAAEAMHWTGMPEWLEAALALAAVAACGLSTYKKGWIALRNGNLNINALMSIAVTGALALGQWPEAAMVMVLFTIAELIEAKSLDRARNAIGSLMKLTPETATVQQPDGSWKETEARSVSLNSVVRVKPGERIALDGTVVRGRTAINQAPITGESLPVDKGEGDPVFAGTVNGSGGFEYRVTAAAGNTTLARIIHAVEEAQGAKAPTQRFVDRFAQIYTPVVFAIAVAVAVLPPLIAGESWQEWIYKALVMLVIACPCALVISTPVTIVSGLTAAARRGILIKGGVYLEEGRKLKWLALDKTGTLTHGKPVQTDAIIYTGVAEDEGRKLAVSLAGYSDHPVSQAVSAASDGIQRYEVENFEALPGRGVRGVINGQTYSLGNLRLAEETVRCPEAVRAALTELETGGKTVIMLCDTHQVLGLFAVADTVKESSREAISQLHSLGVKTLMLTGDNAHTAQAIAGQVGIDEARGDQLPEDKLRAVETFTAQGTTGMVGDGINDAPALARADIGFAMGAMGTDTAIETADVALMDDDLRKIPAFVRLSRQTYNILVQNIVMAIGIKAVFLALTIAGMGTMWMAVFADVGASLLVVANGLRLLRK"]}}, {"location": "[2169915:2170374](+)", "type": "CDS", "id": "<unknown id>", "qualifiers": {"locus_tag": ["ctg1_2085"], "transl_table": ["11"], "translation": ["MKIGELARQAGCPVETVRYYEREGLLQAALRDQTNNYRHYDSAHLERLMFIRRCRALDMTHEEIRVLLQARSQPDADCGTVNALINEHLNHVQARIRELNMLEKQLFELQSHCNANRATRDCGILRELEQAEEPEDIVPVITAGHLAGSHSY"]}}, {"location": "[2170636:2170990](+)", "type": "CDS", "id": "<unknown id>", "qualifiers": {"locus_tag": ["ctg1_2086"], "transl_table": ["11"], "translation": ["MPSLLPLQLFKNLSDETRLSLVLLLREKGELCVCELVSILKETQPKISRHLALLRESGLLIDRRDGKWIYYRLSPHMPAWAAAVIEQAYLCQRDEILYLSQQAERDNATTNGKAVCM"]}}, {"location": "[2171086:2172370](+)", "type": "CDS", "id": "<unknown id>", "qualifiers": {"locus_tag": ["ctg1_2087"], "transl_table": ["11"], "translation": ["MFLAGAIFILTLILVIWQPKGLSIGWSAVIGAALALLTGVVHIGDIPVVWQIVWNATATFIAVIIISLLLDESGFFEWAALHVSRWGGGRGRLLFTYIVLLGAAVAALFANDGAALILTPIVIAMLLALGFSPGATLAFVMAAGFIADTSSLPLIVSNLVNIVTADFFKLGFSEYASVMVPVNIASVAATLVMLHLFFRRDIPATYDLAKLKAPREAIRDARTFKTGWIVLILLLVGFFALEPLGVPVSLVAAVAACILWLVARKGHVIDTGKVLKGAPWQIVIFSLGMYLVVYGLRNAGLTDYLSAALNRFAEHGVWGATLGTGFLTAALSSVMNNMPTVLVGALSIDGSTAQGVVQEAMIYANIIGCDLGPKITPIGSLATLLWLHVLAQKNITVSWGYYFRVGIVITLPVLFVTLAALALRLSV"]}}, {"location": "[2172419:2172848](+)", "type": "CDS", "id": "<unknown id>", "qualifiers": {"locus_tag": ["ctg1_2088"], "transl_table": ["11"], "translation": ["MTDITIYHNPACGTSRNTLALIRNSGTEPTVILYLETPPSRDELKKLIADMGISVRALLRKNTDPYEQLGLAEDRFSEEELLDAMLAHPILINRPVVVTPLGTKLCRPSEAVLDILPDPQKGAFTKEDGEAVIDEHGNRVSH"]}}, {"location": "[2172905:2173628](-)", "type": "CDS", "id": "<unknown id>", "qualifiers": {"locus_tag": ["ctg1_2089"], "transl_table": ["11"], "translation": ["VNNVNDVLNNIDPILLDAPMTEENLKAAEVAHPPRILMLYGSLRERSYSRLTTEEAARLLTAMGAEVRIFNPSGLPLPDDAPETHPKVAELRELVLWSEGMVWCSPERHGAMTGIMKTQIDWIPLTSGAVRPSQGKTLAVMQVSGGSQSFNAVNQMRILGRWMRMITIPNQSSVAKAWAEFDEDGRMKPSPYYDRIVDVMEELMKFTLLTRGRSGYLTDRYSERKESAAQLSERVNQRSI"]}}, {"location": "[2173642:2173990](+)", "type": "CDS", "id": "<unknown id>", "qualifiers": {"locus_tag": ["ctg1_2090"], "transl_table": ["11"], "translation": ["MGNCGGQAAATATGAALFRQKGHQLLKLRIAGPAEQGSALPFLAYEASGHQRRKMMAERGGRNRQSFLDVTHGQSFRPGFHQFTVNSQSRHVSQFPESISSILYVHAITKSIFPE"]}}, {"location": "[2174308:2174758](+)", "type": "CDS", "id": "<unknown id>", "qualifiers": {"locus_tag": ["ctg1_2091"], "transl_table": ["11"], "translation": ["MKAVSYAQGLTLLWPPIFTSTVKVPLYADPCSAGFPSPAQDYVEKELDLNELCIRRRASTFFVRASGNSMQELVLYDGDVMMVDRAEPPTHGDIVIAEVGGEFTVKRLQLIPRVALLPMNPAYAAIYPEELQLLGVVTWFFNSTRARRR"]}}, {"location": "[2174760:2174997](+)", "type": "CDS", "id": "<unknown id>", "qualifiers": {"locus_tag": ["ctg1_2092"], "transl_table": ["11"], "translation": ["MPMFGLADVNSFYASCETLFRPDLRGRPVVVLSNNDGCVIARSAGAKALGIKMGAPWFQIKTQDYPEKIHVFSSNYAL"]}}, {"location": "[2175067:2176051](+)", "type": "CDS", "id": "<unknown id>", "qualifiers": {"locus_tag": ["ctg1_2093"], "transl_table": ["11"], "translation": ["MLIPPSEHVLLLAERWLQLLSDLGRAQATLTAYRNALRHYFAFCSQNGIKPEKARFEDLAAYISPQLPGMPFSAASATLQLRLSAIRLWYDFLMYLDLCTVNPLPRSGTPGMLSSGRGLVPRVVKLPRIPDDAQWQCFLYHAAASPLRDRLMLALTYYGALRRSEITSLSIDDFDFAHRLIRIRAETTKSRRERIVCYSPAVVPVLAAHLMQMKRTGIVRGALFRSESDRNQGGPLSFWTWSKTVRKWALESGMPDISTHTFRHLRLTHLARAGWKLHELATYAGHRDLTTTQIYIHLSGRDLAARMAGAIETADIRMANLIFRTEK"]}}, {"location": "[2176052:2178170](+)", "type": "CDS", "id": "<unknown id>", "qualifiers": {"locus_tag": ["ctg1_2094"], "transl_table": ["11"], "translation": ["MSPHTPIENSRHPFDMTEYRLEASLTLAERTALSSAHSRSRMLRTKPVPDLIRPLMDIAAGSGCGSKITGLVIAGLLREMHADGMPCWCWPQERWLTLCREVREGRPLMAAFAWHLADLHDPLSLPDIRKPALYASAIFGQAFYHQELDRLTDTLTSLGYAPTSQKNHVSGILATLMIMNRDPRLETFTPELLWRAQSGTDKGISRYVGRVSHALAALGIISAPVRMRNYKKWYEKPVEGVDPAWVHWCRRWRETSVLRPRTRESQYSFILRCGLWLKKEHPEVREPADWTMETCASFIAAVGRMNVDELQLGTERGTRKSVRSGEPMMPHSRAHFIYSLRRFMIDYENWGWGRLHFSPARHLSTPDTPLFRRGVNPRVIDDPVWLKLIWASLNLRQEDLLTEIHYPLAMLQAMAVIWTHAGVRKNELLRLTTGCIAPQADDIVKDDGSIIPAGTLCYLHIPAGKTSKAFVKPVAAVVKKYVDIWLDERPAEQALLADERTGEKVRLLFQYRGKPAGSAILNRTVIPMLCARAGVPCEDSGGMITSHRGRASAVTALASVPQGMSLYELMQWTGHSTPQSTMHYLRIRPTQLAASFVKADRVAHMISVLVDHDPEAASLSGPATYYDLGDSYCTNPFWSSCPHRMACIGCDFNLLKDSARGLILESKASIRRYLEEVPLTPDERAILEQDAEKVEQALTRLGPQS"]}}, {"location": "[2178295:2178697](+)", "type": "CDS", "id": "<unknown id>", "qualifiers": {"locus_tag": ["ctg1_2095"], "transl_table": ["11"], "translation": ["MRKQKRCMGYVAVVVDDYDRAIEYYTDKLGFTLIEDTPQPGKRWVVVTPAPDSDCAILLARASNDRQEGFIGNQCGGRVFLFLQTDDFWRDYNAMKAKGVHFFQEPREEEYGMVVVFEDIYGNRWDLYQNRQA"]}}, {"location": "[2178830:2179205](-)", "type": "CDS", "id": "<unknown id>", "qualifiers": {"locus_tag": ["ctg1_2096"], "transl_table": ["11"], "translation": ["VNQLFAVITGGALGCVIRWQLGARLNALFPDLPPGTLLVNLLGGFIIGAALAYFLRHPGLDPAWRLLITTGLCGGMTTFSTFSAEVFALLQSGSYAWAAASVLIHVLGSLAMTAAGFYIMTLCG"]}}, {"location": "[2179216:2179996](-)", "type": "CDS", "id": "<unknown id>", "qualifiers": {"locus_tag": ["ctg1_2097"], "transl_table": ["11"], "translation": ["MRGFMRLCAARNRSTGRPAAGTGAQSLAPSTLILLRHGESQWNRENRFTGWTDVPLTDRGRQEADRAGDVLRDAGLLPDRVFTSVMTRCVHTVWRVLDRLGRSWTPVDKHWRLNERHYGALQGLNKEAAARMMGAETVRLWRKSFSGIPPADAGAPAQLRRDPRYSRVALADLPATESLEMTLRRVMPYWQHAVMPQILCGSTVLVVAHGNTLRALAAFLDGMPHDSLAQLHIPTGVPAVYQMDAAAQVVSRYVLNIKK"]}}, {"location": "[2179961:2181251](-)", "type": "CDS", "id": "<unknown id>", "qualifiers": {"locus_tag": ["ctg1_2098"], "transl_table": ["11"], "translation": ["MRFTLDNVTAREILDSRGNPTVEVEARTVDGMMARASVPSGASTGSREAAERRDGDVHRFGGKGVLDAVRTVNTEICEALRGRDVREQRQLDNIMLALDGTQSKSRLGANAILGVSLAVARLAAQASHEPLWRYLGGLQANLLPVPCMNIINGGVHARGQGADFQEFMIAPHGAPTLREAVRQGSEVYQALRQILLDKNLSAAVGDEGGFAPAVSSNRDPLAFIVQAIEKAGYRPGEDISICMDPASSEFFADGKYHLRTEGSALSAAEMTAYYGELMDQFPVILLEDGLAEDDWSGWKHLHQQLAGRAELVGDDLFVTNVKYIQRGIDENLASAALIKLNQIGSLSETLDAVALCQRHGWGAFMSHRSGETTDTFLADLTVALRAGHLKTGAPCRGERVEKYNQLMRIEQALGEDAHYAGLHAFVRRT"]}}, {"location": "[2181266:2181692](-)", "type": "CDS", "id": "<unknown id>", "qualifiers": {"locus_tag": ["ctg1_2099"], "transl_table": ["11"], "translation": ["MTCYTHALILVNDKDDGTLLLKRAVALAQPLGMKITLAHISDDYREMNYVSDSLMDDVVSEEVLKSKAFMSELAASVPETVDMRELVTMRRFEDVEKCIAELGVDLVLAGHRNRFMGMLTSRSAEYINHLTVDVLITHLND"]}}, {"location": "[2181688:2182597](-)", "type": "CDS", "id": "<unknown id>", "qualifiers": {"locus_tag": ["ctg1_2100"], "transl_table": ["11"], "translation": ["VIHVFGHINPDSDAICTAFVTAHWLTGRGMDARAWRLGEANRETHFIFDTAGLTLPPRLDIPLQDERVWLVDFTEPAQGPDDLLRSNIVGITDHHRLGGLITQLPPEVHIRPLGSSATLLWLLMNAEARRTLPPTLAILLLGALLSDTVNLRSPTTTEDDIRSATELGVLSGVNRRAFARDLLTAKTDVSGLSAQLLLDRDLKAFVIAGTDVRIAQIEVSSPSQVATVMDDLLAALAYLADQSGAGLAVLMLTDIRAGFSTLYFAGRESVNAASCSVPGMLSRKKQLLPWLESRLNQNGSSL"]}}, {"location": "[2182794:2183394](-)", "type": "CDS", "id": "<unknown id>", "qualifiers": {"locus_tag": ["ctg1_2101"], "transl_table": ["11"], "translation": ["VSETSTSMQDSFLREECLAAVTAPHVAALNRWVSGQRQAGAELPWFDPADGGVRAGLLVLLQSPARSSPSPRFVSRDNPGPAQQNLGRFLAEAGISRQDSVLWNTVPWVSHGLQKRPSAADIRRGCALLEDVLAYLPALRVVVLAGAVAAQARGTVNHLYPGVPVLTMPHPSPLSLCTSPAVTENIRRVLCEARAALAG"]}}, {"location": "[2183390:2184551](-)", "type": "CDS", "id": "<unknown id>", "qualifiers": {"locus_tag": ["ctg1_2102"], "transl_table": ["11"], "translation": ["MNDKIFTLHNGARPLSALSSPKEAIRQFTPNWFAATMGTGILSLSLAQFPWQVPGLRLVAEGLWMFNILLFSVFAVMYLARWVMYFGEAKRIFGHSTVSMFFGTIPMGMATIINGLLAFGLPRWGADVIQVAHALWWLDVAMSLLCGVCIPYMMFTRQQHSIDQMTAVWLLPVVAAEVAAVSGGLLAPHIAAPHAQLGIIITSYVLWAYSVPVALSILAILLLRMALHKLPHESMAASSWLALGPIGTGSLGMLVIGGDAPGVFAAAGMPEIGHIAQGVGFVAGILFWGCGLWWMLLATLITVRYFREGIPFNLGWWGFTFPLGVYTVATLKLSTLIDLAFFKGFGALLVVILAAMWLLVAVKTVRGAWSGKLFVSPCLAGLDRKP"]}}, {"location": "[2184701:2185700](-)", "type": "CDS", "id": "<unknown id>", "qualifiers": {"locus_tag": ["ctg1_2103"], "transl_table": ["11"], "translation": ["MIKNYRIPGLTAVAFLLISTIAGAAEARWTFDGDIHNNSLAVSPDEKTAVASYSERSDVVVYDLAAGKVRKVMKGYVTPRNALFSPDGKAIFLSDSSLGVVKKISTGTLDVAATLPLGPGAFGTAISRDGQRLYVNNEAASTLSVYDLTHDRPIAVVTGFAQPRQGIKISPDGKTVYVTNFKGDKITLVDAVTGDIRGEITGFSKLRAISVSADGRTLYAANSGSNTIAVVDTQKHVITATIPVGQDPYGAALTPDNRYVYSGNLGDNSLSVIDTAAGKVVSTVTGLDAPRQAIVFNKDGTRAWVLNKDLSIAVVDLKKNRVMATIKSPPQT"]}}, {"location": "[2185964:2186978](+)", "type": "CDS", "id": "<unknown id>", "qualifiers": {"locus_tag": ["ctg1_2104"], "transl_table": ["11"], "translation": ["MTILDEMTTRLEIYSIDEAFIDLSGIRGDAALEEYGREIRQKILQYTGLTVGVGIAPTKTLAKLANHAAKKWSQTQGVVVLSRPERQRKLLALTPVEEIWGVGRRISKRLNLLGIETALHLADCSSWVIRKHFNVVLERTARELGGEPCLEMEEYPPTKQQIVCSRSFGHRITQYGDMHQAVCAYAERAAEKLRLEHQFCRFVSVFIRTSPHGNESEAFYNNQAGGRLMMPSNDTRDILRLASEALDRIWVEGHRYMKAGVMLGDFYSQGVVQLNLFDEHQPRANSAALMAVVDGLNKSGNAKIWFAGQGIQKSWAMKREMLSPAWTTRYEDLPRVT"]}}, {"location": "[2186993:2187971](-)", "type": "CDS", "id": "<unknown id>", "qualifiers": {"locus_tag": ["ctg1_2105"], "transl_table": ["11"], "translation": ["LSSYSLIQRPRRLRQSPSLRSLFQETSLSINDLALPIFVEEDLDDYKAIQAMPGVMRIPEKRLAFEIERIARAGIRSVMTFGISHHTDADGSDTWQDNGLVSRMSRICKDTVPEMIVMSDTCFCEYTSHGHCGVLHGDVVDNDATLANLGRQAVAAARAGADFIAPSAAMDGQVAAIRRALDEAGFTDTAIMSYSTKFASSFYGPFREAAGTSLKGDRKTYQMNPMNRREAIRESLIDQGEGADALMVKPAGAYLDIIRDVRDRTELPLAAYQVSGEYAMIKFAAQAGAVSERDVVLESLGAIKRAGADLIFSYFALDLAEKNLL"]}}, {"location": "[2188171:2189521](+)", "type": "CDS", "id": "<unknown id>", "qualifiers": {"locus_tag": ["ctg1_2106"], "transl_table": ["11"], "translation": ["MGFLGWTAATGGLLLLMSLASGWINRGPITTFALYLLAGIICGPWILDLLRIDIAAHAELSKNLTEIAMAASLFITGLKLRLPLRSRGWRIGLRLAFPGMLLTVGGVTLAAHYLLHFSWPISLAFGAIVAPTDPVLASLISVNDARDDDDLRVSLSSEAGMNDGSALPLLMLAALWLSAGSDLSLPALGHWALVDVLWAIAGGTCIGFLLGRFVGQFATHLRHTHQDVAPNDFLALALIALSYALAQSLDASGFLAAFAAGVGLRRAEMRVTNRQPADDFTDSNNRPPAEVMVNPHIRHGEGEANPASVVGLVVGDALSFGDTVERIFAAAIIIVLGVTLAHHWDPAGLLMAALLFVVIRPLSVWIATAGAGAPHKQRLILGWLGIRGIGSINYIAWAYTNGMVGDEMTRMANVAFTLIVASVIVHGISVTPLLSWRQRKLEARQRNAR"]}}, {"location": "[2189541:2190831](-)", "type": "CDS", "id": "<unknown id>", "qualifiers": {"locus_tag": ["ctg1_2107"], "transl_table": ["11"], "translation": ["MAKVVDRSLLINVLSLLAYRGTTFLFPLITLPYLARILGVEHMGLLALGLACVMYCSTISDWGFNVYTTKDIAQHRENREKVTQLFWSTFNAKLLLGAFSLTILLLATWFNPRWHSLFYIVLANSTVLFGQLLSFGWLMQGFEKLGKTAVISTIGQFCSIPLTFLLVKSPDDTWLAALIPGVVAFISAAITLWFVINMRIIGAYRFDPKEIVQRIRDSFDVFLAIAGANLFNNVNVLILASVTSTYMVGLYNGADRLKKAANSLPEQVGNAFFPRVSYLLHKDPTAAINATRKSITFSFLMSLFIVIFTLLFADYIVRILLGADYHQSANVLRVVVCGFIFGNVSYPAGLQILIPHGLARQRMHVMFIVGMINVPVCCLMAWKLGAIGAAGSLVFSEFLVFLGILRVMVKNDLLKPYLLKQDIDAAKLS"]}}, {"location": "[2190830:2191856](-)", "type": "CDS", "id": "<unknown id>", "qualifiers": {"locus_tag": ["ctg1_2108"], "transl_table": ["11"], "translation": ["LLSRYLLAKKIMLLSVIVPAYNVGNYIVECIDSLLQQIPSPNELIVINDGSTDNTLALVENKYAHLDNVNIVTIPNGGLGNARDTGISMAQGDFIFCCDPDDIVCDGLFVELSEAAARYPDMEMFCFNSLMFEDTHPDKTYPKVRHIDTGVFHPQKVFASLLRSGSYTSATWNYVLKKHVIEQYQMKYINRLHEDHVFTLEAFMRARSAYVSSRLYYKQRIRNGSLTNSVKSENFFRERYNAFITSYEKLRALTENTPSHCELRRLYLIHSFRLMINLCIADNRNVPIYMISAIKYFGKNLKPDSPARWLLLREPELYSNLLMIRLRLRNLTNNDKVKVEV"]}}, {"location": "[2192646:2193534](+)", "type": "CDS", "id": "<unknown id>", "qualifiers": {"locus_tag": ["ctg1_2109"], "transl_table": ["11"], "translation": ["VALRHFFLILLVVTVWAFNNVAVKWGLLDLPPLFLTLMRFIVVALILVPFTRVTRAQLRYLVPLAFTFGFMHFSLLFVGMKYTDAGTGAIVVQLGTPFAMLLASVVLKEKLTLIQMTGISISLTGVVVLAGSPTIPAWWVLCLLLCSAAGWAISNLIVKKSPDIKPLAMTGWLSFLAIPIVGLASAMLETNQIESLIHATWRGWFGILYSAICSSIVAYSLWYALLRSYNVNLIMPYSLLTPVLAVIMGVTVLGDSMNTFKIVGSLLVVAGTAIAVINLRNLRAHARLPKFRRLR"]}}, {"location": "[2193550:2194102](-)", "type": "CDS", "id": "<unknown id>", "qualifiers": {"locus_tag": ["ctg1_2110"], "transl_table": ["11"], "translation": ["MNEFSIICRILGSLYNRQPQDPLLMPLFAVLREGKLQQQWPLEQEELLTRLQQNSDPLALAADYNALFVGPECKVPPYGSQWENGPQESDVRNFLQSRGMPLSDAPADHFGVLLLASSWLEDQSEADESDAQITLFDRYLMPWCGQFLGKVEAHATSDFYRTLAALSREALQAMRDELEEEQP"]}}, {"location": "[2194135:2194873](-)", "type": "CDS", "id": "<unknown id>", "qualifiers": {"locus_tag": ["ctg1_2111"], "transl_table": ["11"], "translation": ["MYPVDLHMHTVASTHAYSTLRDYVLQAQTCGIRLLAITDHGPDMADAPHYWHFVNMRVWPRVVDGIGVLRGIEANIKNIDGEIDCTGPMMDAVDIVVAGFHEPVFPPRDKATHTEAMIAAMASGNVHIISHPGNPKFPVDILAIAEAAARYDVALELNNSSFTHSRPGSEPNCRAIAKAVRDAGGRIAFGSDSHTAFTLGNFEHCLRIAKEVDFPEDRILNVTPRRLLDFLALRTGKTIAEFADM"]}}, {"location": "[2194916:2195858](-)", "type": "CDS", "id": "<unknown id>", "qualifiers": {"locus_tag": ["ctg1_2112"], "transl_table": ["11"], "translation": ["VDIIFYHPSAEPDRWTTGLQRRLPDARIRIWRPDDDRHADYALIRQPPTEMLAGRTALKGVFSLAAGVDDILEQLRRCPAMLAPDVPLFRLEDTGMARQMQEYALYHVLGWYRRFGDYQQQKDRALWHPLPETPREDFTVGILGAGVLGRSVADCLTAWGFPVRCWSRTPKQLPAITSFHGEAQLSEFLAGTQVLINLLPNTPQTIGIINRQMMCQLKRGAYILNIARGAHLREDDLLAAIAAGEVKAAALDVFIEEPLNADHPFWQHPAIAITPHNAAVTLPDDAMDYIANAIRLREVGEMPTGRVDLTRGY"]}}, {"location": "[2196561:2197971](-)", "type": "CDS", "id": "<unknown id>", "qualifiers": {"locus_tag": ["ctg1_2113"], "transl_table": ["11"], "translation": ["MKHTTLFSLSLIALILSGSAVADNVNGSRAAQGDLTQPGGARRLSQDQTEALKASLTNSTAKNVILLIGDGMGDSEITAARNYAEGAGGFFKGIDALPLTGQYTHYALDKKTHKPDYVTDSAASATAWSTGVKSYNGAIGVDVNGKDHQTILEMAKAAGKATGNVSTAELEDATPAAQIAHVTSRKCYGPEKTSEVCATNALEKNGKGSIAEQLLNARADVTLGGGGKTFSEKAKAGEWQGKTLEEQAKARGYQLISDLDGLNGITDANQDKPVLGLFADGNMPVRWKGPKASYHGNLEGKPVSCEVNAERPASTPTLAQMTDKAIQLLSKNANGFFLQVEGASIDKQDHAANPCGQIGETVDLDEAVQKALEFARREGNTLVIVTADHAHSSQIVANDSKAPGLTQTLNTKEGGLMTISYGNSEEDSQGHTGTQLRIAAYGPHAANVVGLTDQTDLFYTMRAAMDINQ"]}}, {"location": "[2199125:2199914](-)", "type": "CDS", "id": "<unknown id>", "qualifiers": {"locus_tag": ["ctg1_2114"], "transl_table": ["11"], "translation": ["MGRQKAVIKARREAKRVLRSDSRSHRQREEESVTSLVHMGGLDSIGMARDTRDHAPIEARNAAQAHYLTAIESKKLIFATGEAGCGKTWISAAKAAEALIHKDVDRIIVTRPVLQADEDLGFLPGDISEKFAPYFRPVYDVLVKRLGSSFMQYCLRPEIGKVEIAPFAYMRGRTFENAVVILDEAQNVTAAQMKMFLTRLGENVTVIVNGDITQCDLPAHVQSGLSDALSRFAEDEMIGVVRFEKEDCVRSELCQRTLAAYG"]}}, {"location": "[2200542:2202189](+)", "type": "CDS", "id": "<unknown id>", "qualifiers": {"locus_tag": ["ctg1_2115"], "transl_table": ["11"], "translation": ["MDLWQQNYDPNGNIWLSSLIAALPIIFFFFALIKLKLKGYVAGTITVLIALAVALFFYRMPVERALAAVVYGFFYGLWPIAWIIVAAVFVYKISVKTGQFEIIRSSILTITADQRLQMLIVGFAFGAFLEGAAGFGAPVAITAALLVGLGFNPLYAAGLCLIANTAPVAFGAMGIPILVAGQVTGLDSFEIGQMVGRQLPFLTIIVLFWIMAIMDGWRGVKETWPAVMVAGGSFAIAQFLSANFLGPELPDIISSLVSLVCLTLFLKRWKPTRIFRFADAPAIEPSAQPRYTPGQILRAWSPFLFLTATVTLWSLPPFKALFAPGGALYDLVITVPVPWLDKLVARMPPVVNEATPYAAVFKFDWLSATGTAILVAAILSVIWLRMKPGAAVETFAATLKELALPIYSIGTVLAFAFISNYSGLSSTLALALAHTGSAFTFFSPFLGWLGVFLTGSDTSSNALFAALQATAAQQIGVSDVLLVAANTTGGVTGKMISPQSIAIACAAVGLVGKESDLFRFTVKHSLIFTCMVGIITSLQAYVLTWMIP"]}}, {"location": "[2202185:2202962](+)", "type": "CDS", "id": "<unknown id>", "qualifiers": {"locus_tag": ["ctg1_2116"], "transl_table": ["11"], "translation": ["MTTENRRPTTNLAGRIKTLIHEQRLEAGMRLPAERQLAAELGVSRNSLREALRQLNSEGLLLSRRGGGTFVRWQHEAWSEHNIVQPIRTLMADDPDYSYDILEARHAIEASTAWHAAMRATESDKEKLRLCYDATLSADPDLASLADVRFHLAIAEASHNVVLLQTMRGFFDLLQTSVKQSRQRMYLVPPVFARLSEQHQAVMEAILAGDADGARRAMMAHLGFVHTTLKRFDDDAARQARITRLPGDGNDFFKENDA"]}}, {"location": "[2202958:2204110](+)", "type": "CDS", "id": "<unknown id>", "qualifiers": {"locus_tag": ["ctg1_2117"], "transl_table": ["11"], "translation": ["MIISAASDYRAAAQRMLPPFLFHYIDGGAYAEHTLRRNVDDLSQIALRQRVLKNMSDLSLETTLFNERLSMPVALAPVGLCGMYARRGEVQAAGAAAAKGIPFTLSTVSVCPIEEVAPTLNRPMWFQLYVLRDRGFMRNALERAKAAGCSTLVFTVDMPTPGARYRDAHSGMSGQHAALRRYWQSVTHPQWAWDVGVNGRPHDLGNISAYLGKPTGLEDYIGWLAKNFDPSIAWKDLEWIREFWDGPMVIKGILDKEDARDAVRFGADGIVVSNHGGRQLDGVLSTARALPAIADAVKGEIAILADSGIRNGLDVVRMIALGADCVLLGRAYLYALATHGEKGVANLLNLIEKEMRVAMTLTGARNIAAITRELLVTDNTPIG"]}}, {"location": "[2204168:2205446](-)", "type": "CDS", "id": "<unknown id>", "qualifiers": {"locus_tag": ["ctg1_2118"], "transl_table": ["11"], "translation": ["MAQQPIDGAARRRLLKGMGLISGALAVGGGCPLQAAPAERSFSPGVLSPNARLEAQPFYGSHQAGIVTPQQSAMMLVAFDVLAADNADLTRLFQLLTARFAFLTQGGEAPQVSNPRLPPMDSGILGDNISPDNLTLTLSVGNSLFDERFGLAALRPRKLQPMTRFPNDALDARLCHGDLLLQICANTNDTVIHALRDIIKYTPDLLSVRWRREGFISDHAARSHGKETPINLLGFKDGTANPDSTNAALMNQMLWVTAEQGEPAWAVGGSYQAARIIQFRVEFWDRTPLREQENIFGRVKHSGAPLGMSNEHDVPDYASDPDGEVTPLDAHIRLANPRTADSQDSLMMRRGYNYSLGVSHAGQLDMGLLFVCYQHDLEKGFLTVQKRLNGEALEEYIKPIGGGYFFVLPGVPDDKHYLGQTLLEA"]}}, {"location": "[2205452:2206562](-)", "type": "CDS", "id": "<unknown id>", "qualifiers": {"locus_tag": ["ctg1_2119"], "transl_table": ["11"], "translation": ["MNCFRYSVLALAVLSGPFAAAADVPQVNVTVNDKQCEPMNITVKAGKTQFVIKNNSQKGLEWEILKGVMVVEERENIAPGFTQKLTATLQAGEYEMTCGLLSNPKGKLIVQGDSKAAAGKQDLLQLAGPIADYKTYVTQELTGLVSGTKAFTDAIKAGDLDKAKALYAPTRRHYERIEPIAELFSDLDGSIDAREDDYEKKAEDPQFTGFHRLEKALFSDGSTKGMENYADKLNSDVLELQKRVSELAFPPGKVVGGAAGLIEEVASSKISGEEDRYSRTDLWDFQANVDGAQKIVNLLRPMLQKHDAALLTRVDANFAKVDGVLKKYRAGDGFESYDKLTDADRNALKGPITTLAEDLSKLRGTLSLD"]}}, {"location": "[2206580:2207396](-)", "type": "CDS", "id": "<unknown id>", "qualifiers": {"locus_tag": ["ctg1_2120"], "transl_table": ["11"], "translation": ["MFVPFLIMLREGLEAALIVSLIASYLKRTHRGQWLGAMWIGVFSAAALCLALGWFINETTGEFPQKEQELFEGLVAVVAVCILTWMVFWMRNVARNVKAQLEDAVDSALKKGNNSGWPLVMMVFLAVAREGLESVFFLLAAFQQDVGIAPPTGAVLGLATAVVLGMLIYQGGLRLNLAAFFKWTSLFILLVAAGLAAGAIRAFHEAGLWNHFQSVAFDMSNTLSTHTLFGTLLEGLFGYQETPSVSEVAVWFIYLLPALALFFKPAPARTH"]}}, {"location": "[2207638:2208727](+)", "type": "CDS", "id": "<unknown id>", "qualifiers": {"locus_tag": ["ctg1_2121"], "transl_table": ["11"], "translation": ["MSVELLNPTPIHLPQQFGGGFDSNSLNTPQGGGADHQGLSGGAINFASPQAGMLNYGNPGGVNSLSAQDGLAGSGQGVDDNLRQLVSDLVNQIMKAFAQMMQQGGNDDATSPAGKDAGDSSAQPQTASFDSMSDPSQTEEQPATPANATAQPQPQTATPSAETDATNQSASKANVFDKGTVAGSGPRTFDITNKEDHDINIGQFDKDNKLVAEMTLKPGESGKMKYQNDFTGVLKQSDSEGKYQDSASRLEFYNGFVNTSDIDGRNAAIHAEDGKGFEIGDEKSIADEAPDSIVSKDSAGNKTIAGWYDGSTDTMKKGGEYMTNKLGTGDTYMHPDDDKLPNGQNPMRHTDSMELDVTFGKA"]}}, {"location": "[2208835:2209285](-)", "type": "CDS", "id": "<unknown id>", "qualifiers": {"locus_tag": ["ctg1_2122"], "transl_table": ["11"], "translation": ["MRKGILIVTIFLIMVSGGYFWINNRSVKIIAVHHNANTVDVLVEQFPISHTAQIKWWRKNKNITLRDNNILTYEKGGPRYITIFAFGEGYQELGKKDRLCFDHLPRPKNCIDKDILMMISTNREGKEIYEFDYSAYMINDKGKIVKAGG"]}}, {"location": "[2209281:2210130](-)", "type": "CDS", "id": "<unknown id>", "qualifiers": {"locus_tag": ["ctg1_2123"], "transl_table": ["11"], "translation": ["MVMARFPQTIFTTQRKFNDYSADDMRYGDICESFLKRELRLTHVSDIIDPYTLTRLTAFDNPRSRFAGAYGNRRRGEKVSVQECARLLFEEMQVTSLPLALIGHQKYLINKMLHHFQHFNGAPFRDPSLNVAYKRQIYNDNSRRSSKLAIEKVINDNINYESGGYPLKEINVFKDRIGRSIMPKFNSPVLDKINGLGITIHDVHATRIEILCLENNGRSWNAKLRYSAQDHFGLDVEDIRKLKFHQFHFFRIWFILQRYNKFGFRPFLTNLEAIIDVKGGVE"]}}, {"location": "[2210320:2211805](-)", "type": "CDS", "id": "<unknown id>", "qualifiers": {"locus_tag": ["ctg1_2124"], "transl_table": ["11"], "translation": ["MTVSTPLMVTFCIYILGMVLIGFVAWRSTKNFDDYILGGRSLGSFVTALSAGASDMSGWLLMGLPGAIFLSGISESWIAIGLTIGAYLNWKFVAGRLRVQTEHHGNALTLPDFFTSRFEDNSKLLRVISALVILVFFTIYCASGIVAGARLFESTFGMSYETALWAGAAATIIYTFVGGFLAVSWTDTVQASLMIFALILTPVIVIFAVGGLSDSLKVIEAKSIENINMLKGLDFVAVISLLGWGLGYFGQPHILARFMAADSHRSIRSARRISMTWMILCLAGAVAVGFFGIAYFQNHPEQASGVTENGERVFIELARILFNPWIAGILLSAILAAVMSTLSCQLLVCSSALTEDLYKNFLRKNASQRELVWVGRMMVLLIAVIAIALAANPNNRVLGLVSYAWAGFGAAFGPVILLSLIWKRMTRNGALAGMIVGAATVIIWKQFAWLNLYEIIPGFLFATLAIVIVSLMGREPSVAARQRFEQAEAEFNTH"]}}, {"location": "[2212221:2216166](+)", "type": "CDS", "id": "<unknown id>", "qualifiers": {"locus_tag": ["ctg1_2125"], "transl_table": ["11"], "translation": ["MGMTTMGVKLDDATRERLRTAAGQIDRTPHWLIKQAIFNYLEQLEKGDVLPEITPQRQENEDRAEEEPRQPFLDFAEHILPQSVLRAAMTSAWRRPETEAVPMLLEQARLSPPLAEQTHRMAYQLAEKLRHQKGATGRAGMVQGLLQEFSLSSQEGVALMCLAEALLRIPDKPTRDALIRDKISNGDWQSHLGRSPSLFVNAATWGLLFTGRLVSTHNEANLSRSLNRIIGKRGEPLIRKGVDMAMRLMGEQFVTGETISEALANARKLEEKGFRYSYDMLGEAALTDRDAKAYLLSYQQAIHAIGKASNGRGIYEGPGISIKLSALHPRYSRAQYERVMEELYPTLKSLTLLARSYDIGINIDAEEADRLELSLDLLEKLCFEPELEGWNGIGFVIQAYLKRCPFVIDTLIDMAQRSRRRLMIRLVKGAYWDSEIKRAQMEGLEGYPVYTRKVYTDISYLACARKLLAVPNLIYPQFATHNAHTLSAIYQMAGNNYYPGQYEFQCLHGMGEPLYEQVVGKVAEGKLNRPCRIYAPVGTHETLLAYLVRRLLENGANTSFVNRIADATLPIDDLVADPVSEVEKLARREGVVGLPHPKIPLPRDLYGSERVNSSGLDLANEHRLASLSSALLNGAMQPWQAAPVIDGERQEGERLPVVNPAEPGDVVGYVQYASEADVSRALEAAINAGPIWFATPPQERAAILLRAAVLMDGQMQRLIGLLVREAGKTFSNAIAEVREAVDFLYYYAGQVRGDFDNETHRPLGPVVCISPWNFPLAIFTGQIAAALAAGNSVLAKPAEQTSLIAAEGVALLHEAGVPVAALQLLPGPGETVGAQLTQDPRVRGIMFTGSTAVATLLQRGLAGRLDPQGRPTPLIAETGGMNAMIVDSSALTEQVVIDIVASAFDSAGQRCSALRLLCIQEDVAEHTLQMLRGAMAECRMGNPERLSTDIGPVIDKEAKENIDKHIQAMRSKGMKVYQAAFSHPQDSKEWQTGTFVMPTLIELNAVAELDKEIFGPVLHVVRFKRSELPTIVEQVNASGYGLTLGVHTRIDETINQVTGSARVGNLYVNRNMVGAVVGVQPFGGEGLSGTGPKAGGPLYLYRLLSSRPDDALRVTLDRHDGERPVESTLRTALLSPHRALSDWAQDRPQLADVCDRFASLTQSGTVRLLPGPTGERNTFTLLPRERVLCLADNEEDALVQLAAVTSSGSRALWADDDLHRALHTSLPAEVQKRIDFAAQPLDAQHDFDAVIYHGDADRLREVCETVALRDGAIVSVQGFAHGETNLLLERLLLERSLSINTAAAGGNASLMTIG"]}}, {"location": "[2216378:2217452](-)", "type": "CDS", "id": "<unknown id>", "qualifiers": {"locus_tag": ["ctg1_2126"], "transl_table": ["11"], "translation": ["MKPENNKEIAWINSLKGGCIILVVLYHVVLPGYANTIDYLTAGTLPAKIWIAFNDTLSPLRMPAFFFVSGLLASNAIINRQWKQVFTSRVTNLFYLYFLWGLIQWLMIDGVSGEIMGKQLSGNLNAAWAATPAEFIKLMLLAMSSSWYLYALALFFVFAKLFHRFKPALMLMAVGLNYAAICNVIPGWGPESLSQYFVFFLFGVFYSSTLIRWSEWHRGNGWRWATLIALAAVHALLGLPESIFMCTLAILFCIAACRLLNRLFTLRWLNWTGKNTLQIYVLHRIFIEFFGMSTILFATGHDLFSSQAFSMLWAVAFPVVMVGVCIGCSVAVWTLLNHGPGKGLFIYPRLLRMKLHG"]}}, {"location": "[2217583:2218681](-)", "type": "CDS", "id": "<unknown id>", "qualifiers": {"locus_tag": ["ctg1_2127"], "transl_table": ["11"], "translation": ["MASAEKKEVLWINTLKGGCILLVVLHHTIITTFAPSIQHLTAGIMPAEMWVAFNKHLSPLRMPAFFFVSGLLAASAITKKSWSEVFTKKFSNILYLYILWGVIQWVSIHNISANLIGEKLSSAKNAAYAESPVEFIKLLVMSMTSLWYLYALAGYFVIAKLFHRQKYALLLAAVAVNYATQFSLIPGWGPASVSQNFIYFLTGAFLSHQLVELSFLTRRNALILGSFFVLGLVHHVGLGLNKNLFYCLLSIVFGIVVCRALNNRFNMGWLNWIGRNTLQIYVLHRIFIELLGLTMLTLAIKYELFSNTAFSVAWALTLPVLAVAFCTVISLMVWMLLNRGPGRALFLYPRLMKKPQPVTEAPGNH"]}}, {"location": "[2218811:2219564](-)", "type": "CDS", "id": "<unknown id>", "qualifiers": {"locus_tag": ["ctg1_2128"], "transl_table": ["11"], "translation": ["MSTIEVNNLVKQFNGQTVLHGIDLEVKAGEVVAIIGPSGSGKTTLLRSINLLEEPDSGTIKVGDITIDAALGMQRQKEQVRRLRQQVGFVFQNFNLFPHRSVMENIIEGPTIVKREPKSEAVARARQLLEKVGLHGKEESYPRRLSGGQQQRVAIARALAMRPEVILFDEPTSALDPELVGEVLNTIRALAEEKRTMVIVTHEMSFARDVADRAIFMDQGRIVEQGDAKTLFAAPQQPRTRQFLEKFLNA"]}}, {"location": "[2219560:2220229](-)", "type": "CDS", "id": "<unknown id>", "qualifiers": {"locus_tag": ["ctg1_2129"], "transl_table": ["11"], "translation": ["MQESLQLVLDSAPFLLKGALFTLQLSIGGMFFGLLLGFLLAMMRLSSFWPVAWLSRIYVSIFRGTPLIAQLFMIYYGLPQFGIELDPIPSAMIGLSLNTAAYASESLRGAIAAIERGQWEAAASIGMTRWQTLRRVILPQAARTALPPLGNSFISLVKDTSLAATIQVPELFRQAQLITSRTLEVFTMYLAASLIYWVMATLLSMLQSRLEDRVNRQDRESK"]}}, {"location": "[2220228:2221032](-)", "type": "CDS", "id": "<unknown id>", "qualifiers": {"locus_tag": ["ctg1_2130"], "transl_table": ["11"], "translation": ["MNFSLVRRQLVMGVMSLALVAGFSGHSFAADENLLNKVKERGSLLVGLEGTYPPFSFQDESGKLTGFEVEFAQALAQHLGVKASLKPTKWDGMLASLDSKRIDVVINQVTISDERKKKYDFSTPYTISGIQALTKKENAASITKPADLTGKKVGVGLGSNYEQWLRENVKGVDIRTYDDDPTKYQDLRIGRTDAILVDRLAALDLVKKTGNTLAAAGDAFSRQEAGVALRKGNTQLLEAINKAIAEMQKDGTMAKLSEKWFGADVTK"]}}, {"location": "[2221193:2222180](-)", "type": "CDS", "id": "<unknown id>", "qualifiers": {"locus_tag": ["ctg1_2131"], "transl_table": ["11"], "translation": ["LSLHLLHSFAKVELLGAPTPLEHLPRLSDYLGRDIFIKRDDLTPVAFGGNKLRKLEFLAADALRQGADVLLTAGAIQSNHVRQTAAVAAKLGLKCVALLENPLATAADNYLTNGNRLLLDLLDAEVIMVDALHAPDAQLEEQASRLEAQGFRPYIVPVGGSNALGALGYVECAQEIAHQSEGVVDFAAVVVASGSAGTHAGLAVGLEQLLPDTELVGVTVSRSVADQQPKVVAIQQALAASLALTTAAPVTLWDDYYAPQYGMPNEEGMEAIKLLARLEGIFLDPVYSGKAMAGLLDGITQKRFRRDGPIAFIHTGGAPALFAYHHSV"]}}, {"location": "[2222272:2222776](-)", "type": "CDS", "id": "<unknown id>", "qualifiers": {"locus_tag": ["ctg1_2132"], "transl_table": ["11"], "translation": ["MGSKTKMRPLSRYLKDYKHSQSNCSHCGKVLDRMALVFRGQIINKEAIARMDQLIDDQVWLKLQNELTALCRFCSDIFCNTHPNYFDIMAFKQYLFEQTEMSHSTIREYVVRLRRLDDMLSAKNYPLEKLRGGSWHERLQDDLPDAGNNNYRIALRKYDQFLGWQQA"]}}, {"location": "[2222819:2223542](-)", "type": "CDS", "id": "<unknown id>", "qualifiers": {"locus_tag": ["ctg1_2133"], "transl_table": ["11"], "translation": ["VNDLYTADGVMDKNTLWQRYVPLVRHEALRLQVRLPASVELDDLLQAGGIGLLNAVERFDALQGTAFTTYAVQRIRGAMLDELRSRDWAPRSVRRNAREVAGAMHQVEQSLGRTATEQEVATQLKVSLEEYRQILLDTNNSQLFSYDEFREEHGDSAELVTEGHEEANPLHQLMEGNLRERVIEAIEALPDREKMVLTLYYQEELNLKEIGAVLEVGESRVSQLHSQAIKRLRARLTGAR"]}}, {"location": "[2223684:2224653](-)", "type": "CDS", "id": "<unknown id>", "qualifiers": {"locus_tag": ["ctg1_2134"], "transl_table": ["11"], "translation": ["MRFNVDLIPGDLLSFEEIARRYAIKFPEEKELTARALLSPSTSYRNLVIRAVFANDETNSPLEDLLFISNDNERKNYLRRMEHYLKLQLPFFYFRRTEQAKLENRWKVMGESRVYAMLDPASAAAQNLINSRGYRLALMRQEGEEGLWQLFDPQAHACFTVSRRIQFIVVLTSPLHSVPAGVIAGTQVGRQVKTRVWQRASQAEFAAAVKARYGGCVITGTPLAENAPHPWVEACHIDTTENEDGFLHDNGVDNGLFLRSDLLRLFINRLLTIDSDSGVVQLRQGMPLAEDLSVSYQHITGKVCALWPQVPQATREKLRFLL"]}}, {"location": "[2224917:2229966](-)", "type": "CDS", "id": "<unknown id>", "qualifiers": {"locus_tag": ["ctg1_2135"], "transl_table": ["11"], "translation": ["MHSLTNGYIDTQVSKSIDEDSCLTLSTIFNVLKCAKENILDINIGYGDNCITASAIFEHVVGLDSRLPCLSHVQEKISINNVNNVSLVNNDFFHFECEDTYDCVLFSDGLKGFNSQKKQLRAILKATKLLKKDGMLVVVSDEEKRSGDISLSEMLGLEYKGSYTGKVEESADEKYFLTFNLPVWSAHPKKNSTLKLACFGSMPFHFRSLKPLSELFENSIVTLSVDEVISWRPDVIAVADGWSVEYWRDYCDANNVLLIGMRHGSVTRYGFAESQYNFADYMCGSPWDIEDTLLSDVQPRKGFLITGNSWVDQVFQIEKKVADKLNPTFLFAPTYNPEISSAVFFGERVVSLVRSVYPESKIIIKPHPAIVQHEHGFVVNKDIFRQLMQQWREQCADDPLIELIDNPEASIAESFVEADILIADASSLIYEFMTLDRPIILYSATEKVSHWDYNPDAPGNAWRDIGLEFSDDKTFLNHIRHAFKRHEDCCKIAQKERTKFLHGIYQDGKSINRVADAISKQPKLDIVIFGQKTSVEEKRNIFSKMQKRFSFCRLSIIDNTLSGQTVGNEYVDWQHWQSGAANVSARHRVTLLIDADQGKLPGSAHQISRAIKKLARNEIGCMVLRAGERAALSLLKYNDVDAFIQNSLNNKANGETLWTSDALNVTPARGVVRNPGKDWFMMSDSACFTMNASIDDVKPGDSFLRLNLSVLERQQYDNFPFNTTVFINDIPVKKLVIDSVFNRELTLPFHPDSDGQTNIKVVSDGRTHEMRDITENISFFMRTENININEVDETDRGIEAWLEKRTLSAIQEKFVEDYQSKNTTVTSVVCVILVDDKKLAYDETLKNIALHNDQNQMLKLIPFVINTNGSDLNDESVDIMNVHPDAIANSINQLIQDSECGWFTVMNAGESFTQSGALVAELQLPLANNCAAIFTDMLLNDNDGMTSVALHPEFNLDLLLSLPSIMAENWIFKREVFISLGGFTADYPQAMQFEYITRLIEYYGIQTIGHLEEPTFKRESYTLKNNDDQKSVIKKHLNNRGFTDASITSDMPGVWRLHYNVQQNPLVSIIIPTKDQLPLLITCITTLMEKTSYLNYEILIVDNNSELPETLAWLKGISEIDPRRIRVIPYPKPFNYSAMNNMAAQQALGEYLVLLNNDTAIIQNDWLQNMLNHAMRPEVGIVGAKLFYPNGRIQHAGVVLGLRGPAEHPFIGRSGDETGYLYRLVADQNYTAVTAACMMVRKDIYEEVGGLDEINFRVSYNDIDFCLKVRERGYLTVWTPYAHVMHEGSVSQKKVDSATVEVKHKRFTSEQDAMYEKWLPLIANDPAYNNCLSLSGEGFELMSDSLFTWRPVFWKPAPQVVATMADLTGCGNYRIIKPFEAMRDAGLIQGNLSQYLINIPQLSHLDADSLVLQRQITPEFHEWAARVAKFIKSFKVFELDDYLPNLPVKSVHRADMPKDILKSIRKSLSMMDRFVVSTAALANRFDGAHHDIQIVENRLPCDKWSNLVSLRGQGRKPRVGWAGGVSHTGDLEMIVDVVKAFANRVEWVFMGMCPPKLMPYIHEYHPGVSIDDYPAKLASLNLDLALAPVEDNEFNRCKSNLRLLEYGACGYPVICSDIECYRYDMPVTRVRNRFKDWADAIEMHLDDRETSWRTGDALKELVLSQWMLTGEPLERWAKIWLP"]}}, {"location": "[2229949:2230621](-)", "type": "CDS", "id": "<unknown id>", "qualifiers": {"locus_tag": ["ctg1_2136"], "transl_table": ["11"], "translation": ["MSPIKNVVISAAGIGSRLGLNRSKCLIEVAGKTLLSYHLERLSDVENVWVVVGFQEEDVIEEAIKIRPDCIIVRNPDYMKTNTLQSIWRVSKHLKERFLIIDADTLIEDESFNKFMAATSDFEHLIGVSSFTTSDGVRVNVDSQGMNVTGFTRDTSFNLEWTGIAIIGTNMVVNEQIFVYQSLNDFLPIPLCNINAFDIDTIQDLDMAKKIMNDGWRNNAFIN"]}}, {"location": "[2230596:2231202](-)", "type": "CDS", "id": "<unknown id>", "qualifiers": {"locus_tag": ["ctg1_2137"], "transl_table": ["11"], "translation": ["MKTAYCFDLDGTLTKQELLPLIATSVGLDDEISALTQATIAGILPFEKSFKLRVRLLKDANIDWIHEVLEKEVNFQTKILDFIIKRPGQCFVVTGNLDIWVKPLLEKLGINAFTSTARLNEAGELCGISHILNKSDAVRSLRENFDRIVAVGEGMNDVPMFEESDWRIAFGATHKPNNILCKLSDFIVYDEGSLCRLLKTL"]}}, {"location": "[2231198:2231963](-)", "type": "CDS", "id": "<unknown id>", "qualifiers": {"locus_tag": ["ctg1_2138"], "transl_table": ["11"], "translation": ["MTKGRRVNEEAVDIDYKSTQAFFDARGLGSYINPLSATMYQDEQPELVEKRDVAEKATLASFPGISCVESVLDMGCGIGRWAKFFADQTQPPVYLGIDFSASLIEKAKKINVKNGKKTHFQVMSVTELEEKKLIVPPPYEFVIISGVLMYLNDNDCLQVLKKAVSLCAKNGRIYLREPLAISVRLTLQDVFSEELNYNYSAIYRTEDELNEIIKKACADDVFYMQPWKKLFSDDLEKRKETRQKYSLLCRSETL"]}}, {"location": "[2232162:2232363](-)", "type": "CDS", "id": "<unknown id>", "qualifiers": {"locus_tag": ["ctg1_2139"], "transl_table": ["11"], "translation": ["MLLSQALDAVLKFSPKEFSSLSDLHSPELVDECLADNGVVKIRKRRLPMEMMVLAVTGRRSSVLFP"]}}, {"location": "[2232495:2233434](-)", "type": "CDS", "id": "<unknown id>", "qualifiers": {"locus_tag": ["ctg1_2140"], "transl_table": ["11"], "translation": ["MAVINTNTLSLTTQNNLNKSQASLGSAIERLSSGLRINSAKDDAAGQAIANRFTSNINGLTVAARNANDGISLAQTAEGALSEINNNLQRVRDLTVQAQNSSNSASDIDSIQAEVNQRMEEINRVTKQTDFNGIKVLNTGSGSTDYNFQVGSKDGEKIAITISKSDSYNLAAAGLSSGTALNTKAMASGTDTVNGNARTTEAVGFDVLKGKVTGGASGTASGSTPLADIDAAIKSVDSQRSLLGASQNRFESTITNLNNTVDNLSSARSRIQDSDYATEVSNMSRAQILQQAGSSVLAQANQVPQTMLSLLR"]}}, {"location": "[2233687:2234626](-)", "type": "CDS", "id": "<unknown id>", "qualifiers": {"locus_tag": ["ctg1_2141"], "transl_table": ["11"], "translation": ["MAVINTNTLSLTTQNNLNKSQASLGSAIERLSSGLRINSAKDDAAGQAIANRFTSNINGLTVAARNANDGISLAQTAEGALSEINNNLQRVRDLTVQAQNSSNSASDIDSIQSEVNQRMEEINRVTKQTDFNGIKVLNTGSGSTDYNFQVGSKDGEKIAITISKSDSYNLAAAGISSGTALNTKAMASGTDTVNGNARTTEAVGFDVLKGKVTGGASGTASGTTPLADIDAAIKSVDSQRSLLGASQNRFESTITNLNNTVDNLSSARSRIQDSDYATEVSNMSRAQILQQAGSSVLAQANQVPQTMLSLLR"]}}, {"location": "[2234879:2235818](-)", "type": "CDS", "id": "<unknown id>", "qualifiers": {"locus_tag": ["ctg1_2142"], "transl_table": ["11"], "translation": ["MAVINTNTLSLTTQNNLNKSQASLGSAIERLSSGLRINSAKDDAAGQAIANRFTSNINGLTVAARNANDGISLAQTAEGALSEINNNLQRVRDLTVQAQNSSNSASDIDSIQAEVNQRMEEINRVTKQTDFNGIKVLNTGSGSTDYNFQVGSKDGEKIAITISKSDSYNLAAAGISSGTALNTKAMASGTDTVNGNARTTEAVGFDVLKGKVTGGASGTASGTTPLADIDAAIKSVDSQRSLLGASQNRFESTITNLNNTVDNLSSVRSRIQDSDYATEVSNMSRAQILQQAGSSVLAQANQVPQTMLSLLR"]}}, {"location": "[2236051:2237464](+)", "type": "CDS", "id": "<unknown id>", "qualifiers": {"locus_tag": ["ctg1_2143"], "transl_table": ["11"], "translation": ["MASVSSLGVGTSLDLSSLYDSLETAEKTRLTPITTQQTSYKAKLTAWGVVQTSLAKVQTAAAALKDTSSIASTKVTSTNTAFSASLATTATAGSYSIEVSQLAKAQSLLSKSATSSSADLGDSSLSSRTITIAQTGQSTPLEVTLTSDQTSLSDIRDAINKQQGSVTASIIKSDDNTYYLSLTSRDTGTANAMTVTTTDSALSAYISYDGNASNTSNGMTQKVAAADAKLNINGVDITRSSNTITDAPEGVTLSLTATTATDKPETLTVTKDNSPMTTAVQAFVDAYNSLQTTISSQTKYTAVDQGSTTQNTSNGDLLGDGTLRNIQTSLRSMLSTSQSGGDYTLLSQIGITQDVDGKLTVDSTKLNKALDEKQSSVISFLSGDGKTTGFATQTSNLLDKILGSDGAIQNAQDGINSSLKQLSERSTAITASITATMARYKTQFTNLSTLVSSLNTTAAYLTQQFSSSSS"]}}, {"location": "[2237477:2237867](+)", "type": "CDS", "id": "<unknown id>", "qualifiers": {"locus_tag": ["ctg1_2144"], "transl_table": ["11"], "translation": ["MYAKTGIQAYAQVSVESAVLSATPHQLVVLLFDGAHSAMKKAAILIEQGDIQGKGQAISKAINIISNGLRAGLNHEAGGEIAGNLDDLYEYMTRRLLHANLHNDLNAITEVDSLLANISDAWKEISPTP"]}}, {"location": "[2237887:2238241](+)", "type": "CDS", "id": "<unknown id>", "qualifiers": {"locus_tag": ["ctg1_2145"], "transl_table": ["11"], "translation": ["MNGNVEMLVNYQQLLNMSKSMLSLAIEGKWNDLIDCEVDYLQTVEKVTHNELPASLPQGLQSQIRLAVKEILANESQLKTLLTGRMDELRGLVASSSHQRNISTTYGRISGNVLFPE"]}}, {"location": "[2238356:2239838](+)", "type": "CDS", "id": "<unknown id>", "qualifiers": {"locus_tag": ["ctg1_2146"], "transl_table": ["11"], "translation": ["MHNPTLLQFFHWYYPDGGKLWPEVAERAAWLAETGITDVWLPPAYKGESGGYSVGYDTYDLFDLGEFDQKGSRATKYGDKQQLLAAVDALKAQQIGVILDVVLNHKMGADEKERMLVNRVNPDNREEIAEEVIEAEAWTRFTFPVRDGKYSRFVWDYKCFSGVDHIENPDENGVFKIVNDYTGEGWNDQVDDELGNFDYLMGANIDFRNKAVTEELKYWARWVMNEVHCTGFRLDAVKHIPAWFYKQWIDHIQEVAEKPMFIVAEYWAHEVDKLQHYIHQVDGKTMLFDAPLQMNFHIASQEGAGYDLSQIFHNTLVEKDPWHAVTLVANHDTQPLQALEAPVDAWFKPLAYALILLREQGVPTVFYPDLFGASYQDSGSDGENCQIEMPAIPALEALIQARQRYAHGVQTDWFDHPDCVAFARSGTESLPGCVVIMSNGDEGEKTLPLGSDLAGKTWCDLLGHRQETVTADAEGNALFRCNGGSVSVWVIQA"]}}, {"location": "[2239882:2240362](-)", "type": "CDS", "id": "<unknown id>", "qualifiers": {"locus_tag": ["ctg1_2147"], "transl_table": ["11"], "translation": ["MKKWIAMTAAAVALSGCAQIPNYQSAVKTPPPAALVGNWQSKGPQKGLVSSEAIASLIITPAGDTLDCRQWQRVIAKPGKVTRLDDEWVNVNNQVRVMPLELEGGMLHYDKLVLEKVSQPTSECQTALDDINNAPKADAQPTVKNKKSHPKAMRKNQKS"]}}, {"location": "[2240581:2242183](+)", "type": "CDS", "id": "<unknown id>", "qualifiers": {"locus_tag": ["ctg1_2148"], "transl_table": ["11"], "translation": ["MRLTIRARLIGIVGLLCVLLIVSAVWGIIGLRAADQRAATTYRTELLPLQTTSRLFRTAQLQSATLFEALRYWTDPAEVDKRLEKISRYADQIAQDRTRLNAMPRIPGTEALSAKLLDELNVYQAALTEAGKLLKAGNPSGALVIIETQLRSGSEALQADMDRLDAQMRQHAGKNYEESASSYALARNSLIAILAIGLCLALVAGWMLIRSIARAITAARRFAESIAEGQLNHHVTHFSSDEMGELMRSLATMDVRLAEIVREVGESAGALNDAARQMAAGNDDLSERTHSQASSLEQTAASMEQMTATVKHNADNAAQANELAVTVREQAQRGSNVLQEAVGAMQEIESSSKRIADINRVIDEIAFQTNLLALNAAVEAARAGEQGRGFAVVASEVRQLAQRSSKAAQEIKELIQASVSKVDTGSSLVMRSGEMLMEINNGVARVVDIVGEIAIASREQSSGIDQVNIAVTQMDSATQQNASLVQEATAASQTVSEHAGLLVEKMSFFRLQEGVPQAAEAHAIHATLTPAWK"]}}, {"location": "[2242192:2243491](+)", "type": "CDS", "id": "<unknown id>", "qualifiers": {"locus_tag": ["ctg1_2149"], "transl_table": ["11"], "translation": ["MRKTTLLALMLSLPLAAAADTTLTIATIANGDMTIMQQIASRYEQSHPGIHLQWKIMSDAELRKENLAAMSSGQAGFDVITVGTYEAPLWGQKGWLTPLNALPADYDADDLLKPVRKALSSNNTLYALPFYGESSMTYYRKDLFAAKNLTMPDDPSWSDINRLAAKLTDRAKGINGLCLRGSAGWGDNVALITTMANGYGAQWFDDRWQPMLNSPEWREVLQDYVQMVRDYGPSDTVKNSFGEILRLVAQGKCAMWVDSTVAAGMLVNPQISMVADKIDFAPAPGELTRNGSNWLWAWALAVPTNAPNKQQAVEFISWATSRAYIKQVAETVGWGAVPPGSRNSTYEQADYIRLAPYAKRVKAAVESASVEQPTLGPVPYQGVQYVSIPGFDRMGNAVGENIAALLAGKLTLDETLTRNQQAVTQIYAETAR"]}}, {"location": "[2243581:2243905](+)", "type": "CDS", "id": "<unknown id>", "qualifiers": {"locus_tag": ["ctg1_2150"], "transl_table": ["11"], "translation": ["MKTIEEYYTLAKALFLEACPEIKSAIGALTEADAARAGLTLAQLRALQTDRAWAAWTRERKLDGMLFAIQLAEPDKAVAAEAIEAYLRSHAEALGMSWEAFCIKNEL"]}}, {"location": "[2244156:2245548](+)", "type": "CDS", "id": "<unknown id>", "qualifiers": {"locus_tag": ["ctg1_2151"], "transl_table": ["11"], "translation": ["MPHDKYRVSTIVLFLLAFGFAALGIWCRSYNALSLFWPCNAIMAGLLIRFPCFNHRLSFPIIYSAMVIADLMSGSSLMISLGMTAANVVFMVIAKNVLLSNSFNHAFSQHLQTLLRVFPASLLAAAGCAAVGSLASQHYFHEDFVKGWISWFCEQVSTSLLILPLFITLPRRAELPQLGSEMRQSSLLPLVALVVSTLTGIGVGGGGSLIFPLPALVWCAISYPVFFTCLLTLATGITEIVLVASDMLNIQGTDDFFRIDSLASARLGVAAMIVSPLIVALSTSANKRLLARITQRADYDYLTGALTRSGLAARLDALTQGKGRQHVFFGAVLVIDIDRFKSINDTWGHAAGDIVLAKTAERLQQSLLQKAMISRMGGEEFLILIEGISQPRALLLAERLRQSVERNTIMFNEHDLSVTISIGVSRLTLTHPGSLDESIKTADEQLYIAKSSGRNRVSPQFVL"]}}, {"location": "[2245596:2245863](-)", "type": "CDS", "id": "<unknown id>", "qualifiers": {"locus_tag": ["ctg1_2152"], "transl_table": ["11"], "translation": ["MSDNEETKLPTDHLRDVTSQLKEMRHYAQTNTEMLSTHWLAFDQGEYKNPAFAERINDLLTRQGGLLDELDKFIQDLEIDVNRIENEA"]}}, {"location": "[2245984:2247760](-)", "type": "CDS", "id": "<unknown id>", "qualifiers": {"locus_tag": ["ctg1_2153"], "transl_table": ["11"], "translation": ["MLVTVEAIMIEVNSFAELRTTAPAKSGDIASLKRYYDKDATFHGGGDFVGFVSATTLTDDAGTVATGNGFYWKRIINDPDELNLYHFGAKGDGVTDDSPAFKLMLAWSQKYNSNIKDLGVRFPAGKFLLSPMDLSATEMAFFYIQGDYNPHGAMPRTTIISDKSTNPVFLVKARRTVIQGITWNGQSNADIVANTAAIAPTMCSNQQPFFVNTTTAGQSVLVTSFRAQNNGGTVIKIQDTLDTKFDQVYTLNTFARVLDVGWSGTATGVWDHSTAIEISNCNFQTGYGDATLYMPRVTQGLLRNIWIEHTRYPGNLSEGQWLIEALSLEDCATPLDLTNSRVQLRQLNLQAGATMNMDANLTTRWLSGYEYGWRRDESFGTTMTGSMKAGWYSGYRITNTSGSDKWYRLGKLTMPNDNQQWVVEIISKGTNDSLSGTAGNPVTTMASCLTWLNISRCANAIYADIQHKGFPAVLDVKLNRIGLTYVEVWVKLKASSGDTVFNLTSTGPTRFDAGVCNLFTVDLSEVTDTSTIGTTSPNARMSFHNGLAGFGANEKGVLTLATATAVAPGATTPTGYITLNINGTDRKVAYY"]}}, {"location": "[2248037:2248334](-)", "type": "CDS", "id": "<unknown id>", "qualifiers": {"locus_tag": ["ctg1_2154"], "transl_table": ["11"], "translation": ["MSLLLSLFSGSWHLLAGIGVVIMALAASWFGGKKTGRVEEKARAEVSETKNELSRISAVAKKQAENSEEAKNVQANNNALSDDAARNKLRESSWNSDK"]}}, {"location": "[2248330:2248699](-)", "type": "CDS", "id": "<unknown id>", "qualifiers": {"locus_tag": ["ctg1_2155"], "transl_table": ["11"], "translation": ["MKFILFVAVIIVAVCITWVAFRRGKIEMVAHAHLLSRTWSVWLASIGSAMGAWAQSFPSSAITAWTGLPEDVKTVLPQHYLGFIASFMVAMAVIAQFVRQKKLLAQHTVEADQNTSNEGQKA"]}}, {"location": "[2248695:2249163](-)", "type": "CDS", "id": "<unknown id>", "qualifiers": {"locus_tag": ["ctg1_2156"], "transl_table": ["11"], "translation": ["MSKIISILAYEEGYKERAYIDTEGYPTIGCGIVIGPKNAPLENYVFNIPRNVGDVWMQKIIDQKIAEINSQPSLRAALNKCNEARADVLYSMAYQLGVSGLCAFKNMLVMVSEGNFDGAADAMLNSRWAKQTPARARRHAQVMRTGSYQCYQGVI"]}}, {"location": "[2249292:2249676](-)", "type": "CDS", "id": "<unknown id>", "qualifiers": {"locus_tag": ["ctg1_2157"], "transl_table": ["11"], "translation": ["MRDIKLLLEAWGGWAATDYSGVSYSHIAAGFRGLITSPPATRPICSDHDGMILDACISRLKKYHPDEHRLLVAHYHYRVSLRALARRLHCADGTLRKQLQTAEGFIEGMLCAMDSRLEFEKRCELSD"]}}, {"location": "[2249977:2250580](+)", "type": "CDS", "id": "<unknown id>", "qualifiers": {"locus_tag": ["ctg1_2158"], "transl_table": ["11"], "translation": ["MKPNTLASRLNIAMSTMGFTQGALAKASGVSQPTIWRLTKGEAEGSRKLVDIARALEVNVEWLANGEGEMRGPAGLNNVDKVKNGTTVAVWGPEGKTSEMVSTPNGVKSKKTWRAYILERNSGCNEATAGTIVIVDTDVPAESGDLVIAQVHSRISVYRYLEGPTNGFLTVDDPRLPAVELSNDSALIGVAIFLIRDLRR"]}}, {"location": "[2250962:2251136](+)", "type": "CDS", "id": "<unknown id>", "qualifiers": {"locus_tag": ["ctg1_2159"], "transl_table": ["11"], "translation": ["MTTIIWLTARENGTCKSRYKKRRQQNVQIKRQEKLLIKKIACVLSGCNERVLKTSGK"]}}, {"location": "[2251507:2251762](+)", "type": "CDS", "id": "<unknown id>", "qualifiers": {"locus_tag": ["ctg1_2160"], "transl_table": ["11"], "translation": ["MLQQHCSTDSLIPDDFQFARELHRSESDVITAIIHELSATEGFVSHKAIIFKLLEKLETEKDVVQLDIYRHALEFVIQRTPGEL"]}}, {"location": "[2251805:2252771](-)", "type": "CDS", "id": "<unknown id>", "qualifiers": {"locus_tag": ["ctg1_2161"], "transl_table": ["11"], "translation": ["VDNFQKEIDERANLALSNKFELLLFRLGADAADEKSELYGINVFKLREIVPMPTITKAAGMQSPLLGMANIRGQLIPVIDLPAVAGCTPTTGLNLLLVTEYARSTQAFAVESVEDIVRLNWSQVHTAESGVGSRNITSIALLEGTQQENAMALVLDVEQILHDVIPSVREVKEGDISLKNFQIKPGAVAIVAEDSKVARSMLEQGLKAMGIPAMMHTTGLEAWEQIKVMARQAAEEGVSIRDKIGLVLTDLEMPEMDGFTLTRNIKTDQNLKSIPVVIHSSLSGSANEDHVRKVGANGYVAKFEINQLSAIIHKVLEEAVA"]}}, {"location": "[2252971:2253172](-)", "type": "CDS", "id": "<unknown id>", "qualifiers": {"locus_tag": ["ctg1_2162"], "transl_table": ["11"], "translation": ["MSDKKQNTHRKHEGDVHKGLPENAPDVGNAYEEDDYPAKDSPQEHGEVPRTRDDSEHHKKDPFKQS"]}}, {"location": "[2253439:2253751](-)", "type": "CDS", "id": "<unknown id>", "qualifiers": {"locus_tag": ["ctg1_2163"], "transl_table": ["11"], "translation": ["MAIQGIESVMQQLQATAVQAAGGRSDAANHADFAGELKAALNKISDTQNAARTQAQDFEMGKAGVNLNDVMIDLQKSSVSMQMGIQVRNKLVSAYTDIMNMQV"]}}, {"location": "[2253978:2255718](+)", "type": "CDS", "id": "<unknown id>", "qualifiers": {"locus_tag": ["ctg1_2164"], "transl_table": ["11"], "translation": ["MNATVTQDQPEKKGLNDLFARLRANPRLPILLAAAAVIAIVVAMVLWAKQPEYRVLYNNLSDEDGGAIITQLTQMNIPYQFDDKGGALMVPAEKVHELRLRLAEQGLPKGGAVGFELLDKEKFGISQFSEQVNYQRALEGELARTIETLGPVKNVRVHLAMPKPSLFVREQKAPSASVTLMLQPGRALDQGQINAITHMVSSSVAGLPPGNVTVVDQAGHLLTQSDNAGRDLNDAQLKYASDVENRYQQRIEAILNPILGNGNVHAQVTAQIDFNAREQTDEQFKPNSDPANQAIRSRQMSDSEQLGGQYPGGVPGALSNQPAPANQAPITTPANGANAANGQNGQNNANAAANGTANQAGSTSTAASAMPSNTRRDNTTNFEVDRTILHTKMNVGEVQRLSVAVVVNYKADAAGKPIALTDAQIKQIENLTREAMGYSDKRGDSLNVVNSPFTESAQDTGGDLPFWQQQSFIDQMMEAGRWLLVLIVAWILYRKLVRPQLRRKAEQEKAVAEARALASQQRDDDDAVSVSLSKDEADQERKSQHRLSAEAMSQRIREMSENDPRVVALVIRQWMKEEL"]}}, {"location": "[2255714:2256707](+)", "type": "CDS", "id": "<unknown id>", "qualifiers": {"locus_tag": ["ctg1_2165"], "transl_table": ["11"], "translation": ["MSLTGTEKSAILMMTIGEDRAAEVFKHLDSREVQHLSTAISNMRQVSHKQLTDVLREFETDAEQFAALSLNSNEYLRSVLIKAMGEERASSLLEDILETRETTSGMETLNFMEPQAAADLIRDEHPQIIATILVHLKRAQAADIVAQFDERLRHDVMLRIATFGGVQPAALAELTEVLNGLLHGQNLKRAKMGGVRTAAEIINLMKSQQEEAVIGAVREFDGELAQKIIDEMFLFENLVDVDDRSIQRLLQEVESESLLVALKGSEQPLREKFLRNMSQRAADILRDDLSNRGPMRMSAVENEQKAILLIVRRLAESGEMVIGGGEEQYV"]}}, {"location": "[2256699:2257392](+)", "type": "CDS", "id": "<unknown id>", "qualifiers": {"locus_tag": ["ctg1_2166"], "transl_table": ["11"], "translation": ["MSDKSTLAWQRWQPNDLAQLNKPSVIERMEPVVDEEEPFDQQQFALEQLQSQVRTEAQGLGYAEGHQQGFSEGQKAGYDAGFQQGLAEAQQQQAPLQARMQQLVSEFHHTLEALDSVIAARLMQLALEAARQVIGQAPHVDGTALLRQIQGMIQQEPMFSGKPTLRVHPDDLQRVEQTLGATLSLHGWRLMADSTIHPGGCKVSAEDGDLDASIATRWHELCRLAAPGEL"]}}, {"location": "[2257391:2258753](+)", "type": "CDS", "id": "<unknown id>", "qualifiers": {"locus_tag": ["ctg1_2167"], "transl_table": ["11"], "translation": ["MSTRLSRWLGALDSFENRLTQVPDVRRYGRLTRATGLVLEATGLQLPLGATCVIERLDGQNVSEVESEVVGFNGQRLFLMPLEEVEGILPGARVYARVAGDSQHSGKQLMLGPELLGRVLDGSGRPLDGLPAPETGYRAPLITPPFNPLQRTPITDVLDTGVRAINALLTVGRGQRMGLFAGSGVGKSVLLGMMARYTKADVIVVGLIGERGREVKDFIENILGAEGRARAVVIAAPADVSPLLRMQGAAYATRIAEDFRDRGQHVLLIMDSLTRYAMAQREIALAIGEPPATKGYPPSVFAKLPALVERAGNGIDGGGSITAFYTVLTEGDDQQDPIADSARAILDGHIVLSRRLAESGHYPAIDIEASISRVMAHLIDETHYARVRQFKQLLSSYQRNRDLVSVGAYAAGSDPMLDKAIKLYPELETFLQQGMFERSTFDDACLHLQAIFG"]}}, {"location": "[2258768:2259215](+)", "type": "CDS", "id": "<unknown id>", "qualifiers": {"locus_tag": ["ctg1_2168"], "transl_table": ["11"], "translation": ["MAKQASPIDTLCDLAQKDLEKAAIQLGDVRRAQKQADEQLLMLLNYQDEYRKSLNNTMAEGIASTRWYNYHQFIETLEKAIEQHRQQLAHWNSRVENALNFWRDKQQRLHAYETLQARAQANALLQENRLDQKRMDEFAQRASLRKGE"]}}, {"location": "[2259211:2260483](+)", "type": "CDS", "id": "<unknown id>", "qualifiers": {"locus_tag": ["ctg1_2169"], "transl_table": ["11"], "translation": ["MITLPGVTSGTKPSANHGKADAAQADAAADIAGAGDSVDGAQGKASQGFVALLGNKLLSLAKQSDSAGQATDAAQTADTGQASKEKLNALLMSLDKPETLNALLTRQPGGKDAVKTVSDEKEDEQHPAVSLSDSDMQTLQALFAMLPPTATQPTGSALKSGEAVTESVQDKVGKQSTIGAMLTGDTPASADKTGKSLTASLNQSAAHAPDAPVDVASQTNTFQQVMSQVGKEADKDNSVAAPAAATSNTLLGATSAAVTPAAVSPFAATAATPQLTSQLGSEEWQQALGQQILMFSRNGQQSAELHLHPQDLGSIQISLKLDNDQAQLSMVSSHSHVRAALEAALPQLRTALAENGISLGQSNVSSDAFQQGQSFNGQQQQPRNSGGNTFSLTADGDADVTPLAVPASLQARASGNSAVDIFA"]}}, {"location": "[2260634:2261114](+)", "type": "CDS", "id": "<unknown id>", "qualifiers": {"locus_tag": ["ctg1_2170"], "transl_table": ["11"], "translation": ["MSDKKAKSGKRKLLLPIILVVTLVACSVAGYIVWRMKSTSADAAQAHKPEPPPAPVFFAMDTFTVNLINPDNDPDRVLYVGFTLRLPDEETRRRMNDFLPEVRSRLLLLLSRQNAASLANEQGKQALVSEIKAVLAPPLVPGQPQQVVSDVLFTAFILR"]}}, {"location": "[2261118:2262126](+)", "type": "CDS", "id": "<unknown id>", "qualifiers": {"locus_tag": ["ctg1_2171"], "transl_table": ["11"], "translation": ["MGDSILSQAEIDALLNGDSDSAAEENVNNAGDGDIRPYDPNTQRRMVRERLQALEIINERFARSYRMALFNLLRRSPDITVGAIKIQPYHEFARNLPVPTNLNLIQLKPLRGTALVVFSPSLVFIAVDNLFGGDGRFPTKVEGREFTATEQRVIRRMLKLALEGYSEAWKPIYPIEVEYVRSEMQVKFTNITTSPNDIVITTPFHVEIGNLVGEFTICIPFAMIEPLRETLVNPPLENSRQEDHQWRETLVKQVQHSELELVANFADVSMRISRLLALKPGDVLPIDKPDRIIAHVDGVPVLTSQYGTLNGQYALRVEHLINPILHSMNEEQPDE"]}}, {"location": "[2262118:2262520](+)", "type": "CDS", "id": "<unknown id>", "qualifiers": {"locus_tag": ["ctg1_2172"], "transl_table": ["11"], "translation": ["MSDTNKPSEDDISADDLWADAMNEQASTTPTESVFKSFESNDVAGSLQDIDLIMDIPVKLTVELGRTKMTIKELLRLTQGSVVALEGLAGEPLDILINGYLIAQGEVVVVADKYGVRITDIITPSERMRRLSR"]}}, {"location": "[2262519:2262921](+)", "type": "CDS", "id": "<unknown id>", "qualifiers": {"locus_tag": ["ctg1_2173"], "transl_table": ["11"], "translation": ["MNEKTTQVQHQPVGQPAISTGSMLTQVSTVLAVIILLILACAWLAKRFGFAPKRGVRGQKSLSVSASCQVGQRERVVIVNVENARLVLGVTSQQITHLHTLPPAPEEENVEPPAAPADFRQVLQTLIKRPGKP"]}}, {"location": "[2262920:2263655](+)", "type": "CDS", "id": "<unknown id>", "qualifiers": {"locus_tag": ["ctg1_2174"], "transl_table": ["11"], "translation": ["MKRTLSLLALLLLLAPGAHAQLPGLISQPMSNGGQSWSLPVQTLVFITSLTFLPAILLMMTSFTRIIIVFGLLRNALGTPSAPPNQVLLGLALFLTFFIMGPVFDKIYDEAYLPFSQDKISMQVAIDKGAQPLREFMLRQTREADLALFARLANTPPLQGPEAVPMRILLPAYVTSELKTAFQIGFTVFIPFLIIDLVVASVLMALGMMMVPPATISLPFKLMLFVLVDGWQLLVGSLAQSFYS"]}}, {"location": "[2263694:2263964](+)", "type": "CDS", "id": "<unknown id>", "qualifiers": {"locus_tag": ["ctg1_2175"], "transl_table": ["11"], "translation": ["MTPESVMVIGHDAMQVALALAAPLLLAALLSGLVISLLQAATQINEQTLSFIPKILAVVTTIVVAGPWMLNLVLDYMRTLFSNLPYMIG"]}}, {"location": "[2263963:2264749](+)", "type": "CDS", "id": "<unknown id>", "qualifiers": {"locus_tag": ["ctg1_2176"], "transl_table": ["11"], "translation": ["MITFDSSQLIAWTSQLFWPLARVLALIMTAPLLSEKAISRKVKLGLGVMITWVLIPSLPPVNMTLFSVGGFWLLIQQILIGIAIGFTMQFAFAAVRTAGEVIGLQMGLSFATFFDPASRLNMPVLARFMDLLVMLLFLTFNGHLWLISMVADSFHTLPIGGEPVNANAFMALTKAASLIFLNGLRLALPLITLLLTLNLALGLLNRVAPQLSVFAIGFPVTLSLGIVFLSLMMPLIAPFSEHLFSEVFDLLSSILSEMPGK"]}}, {"location": "[2265400:2266036](+)", "type": "CDS", "id": "<unknown id>", "qualifiers": {"locus_tag": ["ctg1_2177"], "transl_table": ["11"], "translation": ["MPTIIMDSCNYTRLGLMDYMSVKGVKKKNITSVSDIEQLQTKCQQLQPGVVFINEDCFIHEADASQRIRTIIMHHPDTLFFIFMAISNIHFEEYLYVRKNLIITSKAIKPATLDSLLLAYFQKNNNISSRYSASSEIHPLTLSQTESNMLKMWMSGHDTIQISDKMQIKAKTVSSHKGNIKRKIKTHNKQVIYHVVRLTDNVTSGIYVNVR"]}}, {"location": "[2266193:2267906](+)", "type": "CDS", "id": "<unknown id>", "qualifiers": {"locus_tag": ["ctg1_2178"], "transl_table": ["11"], "translation": ["MDMKSLQLSAEPNGISFWQHLRLVPLFTVILGGILLLFALCIGLASYFLTHSNQSLKDVTEEIQVRMAVSNSSNNLRTARLNIIQAGASARIGEMDAFEAAMKQTDKRIRQASDSFTSYLNRRVKTPADAAMDDDLKTRFEAYLNQGLLPMVKAAKDGSFEGVISQETETTRKLDDAYNAILLKAIQIRTARASAINAEAQRETRLSFIMMACAFAAALLLTLTTFIFLRRVVITPLHQAVERIERISQGDLTAPIQQWGRGEIGMLGSNLQIMQQSLVQTVGVVREGAVAIYQGSSEITAGNTDLSSRTEQQAAALEQTAASMEQLTATVKQNAENAHHASQLAADASGKAHQGGSIVSGVIATMNNISGSSKKIAEITTVINSIAFQTNILALNAAVEAARAGEQGRGFAVVASEVRNLAQRSAGAAKEIEGLIAESVSLIDKGSSEVSHAGETMTDIVGAVGRVTDIMAEIAAASDEQSRGIQQVSVAVTEMDNVTQQNASLVEEATAAASSLEEQASRLTQAVAAFQLRESASRAAASVVPAPTTLKTPALPARPALAEGNNWETF"]}}, {"location": "[2267952:2268147](-)", "type": "CDS", "id": "<unknown id>", "qualifiers": {"locus_tag": ["ctg1_2179"], "transl_table": ["11"], "translation": ["MKVNDHVTVKTDGGERRPGKVLAVEEFSEGTMFLVSLEDYPMGIWFFNEVGHTDGIFVEPHPAG"]}}, {"location": "[2268210:2268369](-)", "type": "CDS", "id": "<unknown id>", "qualifiers": {"locus_tag": ["ctg1_2180"], "transl_table": ["11"], "translation": ["MDFLRIVIAILLPPLGVFMQVGFGGAFWLNILLTICGYIPGIVHAVWVIARR"]}}, {"location": "[2268971:2269778](+)", "type": "CDS", "id": "<unknown id>", "qualifiers": {"locus_tag": ["ctg1_2181"], "transl_table": ["11"], "translation": ["MPTVQDPLMIVTDLDGSLLDHHTYGWEPAQSWLDRLNAADVPVVICSSKTAAEIVPLQQALGISGAPWIGENGAVVNGGDVSEVPPLIPDGKDYPAICQTLAQLRNQQGFKFIGFADVTEKEVSEWTGLTPADAALAKDRQGSESIIWRDSQENFDRFQQALKEQRLALIQGGRFWHVMNEGSGKATALAWLLKHIPSRAGQPWITLGLGDGPNDAPMLDSTDYAVVIKGYNNTPVTLSRRDEARIYRCALYGPEGWSEGLTWFLAQE"]}}, {"location": "[2269817:2271038](+)", "type": "CDS", "id": "<unknown id>", "qualifiers": {"locus_tag": ["ctg1_2182"], "transl_table": ["11"], "translation": ["MSDFFQNGVITNFHNLTGRSVETLEEDLVRFSEKRKMALILPSLFSELEGPALGKIVDELAKVPYLEEIVIGLDRADREQFLFAREFFSRLPQRHRILWNDGPRLKALDAELDKEGLSPSQPGKGRNVWFCTGYTLASDRSSCVALHDCDIVTYERGMLARLLYPLANPAFQYEFCKGFYARVADGKLNGRVGRLLVGPLLRSLQKVYGHSEYLDYLSSFRYPLSGEFAMRTHVLNGIKLPGDWGLEIGVLSEIYRNYTTRQSCQVEIADNYDHKHQPLSEEDGTGGLRRMSNDIVQSLLRKMATMGVNITSDSFRVLKATYYRNALDMMETYSHEATMNGLKFDQHAEEAAVEMFTQAILDAGQSFIERPNEKPFIPSWSRVQSAFPDILQRIYKAVEEDNEGNV"]}}, {"location": "[2271104:2271236](-)", "type": "CDS", "id": "<unknown id>", "qualifiers": {"locus_tag": ["ctg1_2183"], "transl_table": ["11"], "translation": ["MEDDIFEFDIDAQLEQAEARAEEKAREVPQDLSDEADCEGCKI"]}}, {"location": "[2271274:2272186](-)", "type": "CDS", "id": "<unknown id>", "qualifiers": {"locus_tag": ["ctg1_2184"], "transl_table": ["11"], "translation": ["LAGSSLLTLLDDITTLLDDISVMGKIAAKKTAGVLGDDLSLNAQQVSGVKANRELPVVWGVAKGSFINKLILVPLALVISALAPWAITPLLMIGGAYLCYEGMEKVLHSVHKDKSEKTPEAREKRLQSLGKENAAEFEKKKIKGAVRTDFILSAEIVAITLGIVAEAPLLNQVLILSGIAILVTVGVYGIVAGIVKIDDLGMWLQEKSSAVAKSIGGALLAMAPWMMKILSVVGTLAMFLVGGGIVVHGVPALHHAIEHFTAGYGGVSGSIIVNLANLVAGLIVGAIVLLVVNLIAKVRGKSV"]}}, {"location": "[2272197:2272473](-)", "type": "CDS", "id": "<unknown id>", "qualifiers": {"locus_tag": ["ctg1_2185"], "transl_table": ["11"], "translation": ["MNSIKLTVKRLYKLSGERMVNAQATAHVYVGEKRVVTEEITGMTESPVSKFLHHTEAQGQPVRVEWECDGIADMAVVEVQVCPCCQHNELE"]}}, {"location": "[2272640:2273549](+)", "type": "CDS", "id": "<unknown id>", "qualifiers": {"locus_tag": ["ctg1_2186"], "transl_table": ["11"], "translation": ["MLRRASSLPTLIAALFALYFIWGSTYFVIRLGVESWPPMLLAGLRFLMAGIVLMTFLLLRGEKLPSWRAAGNAALVGIMLLAVGNGAVTVAEHQNVPSGIAAVMVATVPLFAMCFSRLFGIQTRWIEWVGIAVGLVGIILLNSGGHLGGNPWGAVMILIGSLSWAFGSVWGSRITLPSGMMAGAVEMLTAGAVLLVASALSGEKLTAAPTLQGFLALGYLSLFGSVIAINAYMYLIRNVTPAIATSYAYVNPVVAVLLGISFGGESLTSREWLALGVIILAVVLVTLGKYLFPAPPDVKPCQ"]}}, {"location": "[2273617:2274085](-)", "type": "CDS", "id": "<unknown id>", "qualifiers": {"locus_tag": ["ctg1_2187"], "transl_table": ["11"], "translation": ["MADVHSSEIRSKNMRAIRTRDTAIENRLATLLAELGLSYEVQDKTLPGRPDFVLRQHQAIVFVHGCFWHHHDCHLFKVPATRTTFWMEKIAGNVARDQRFTGELTAAGWRVLIVWECALRGKMKLDNEALSSRLEEWIFAGSGNAEINVKGIHQS"]}}, {"location": "[2274170:2274686](-)", "type": "CDS", "id": "<unknown id>", "qualifiers": {"locus_tag": ["ctg1_2188"], "transl_table": ["11"], "translation": ["MSITIRSTEQDDAKDYQRIFGKKEVQENTLQLPYPSLDSWKEKLSAYARQGKYGFVAMLDGIVAGEVTIFTNANSRLKHVVSLGLGVDTDFSGKGVGSELMRQAIRYSFDWLGARKIELEVFSDNEKAISLYRKFGFTEEGLKRGAALRHGRYEDVLLMALHSPYSTLAAP"]}}, {"location": "[2274751:2276137](-)", "type": "CDS", "id": "<unknown id>", "qualifiers": {"locus_tag": ["ctg1_2189"], "transl_table": ["11"], "translation": ["MSERENVTAKEPQAEKWEQDRQLMRQVLDIYDIKTVLATLGNRAWTRDGLNRWLSGKGSQAALNEAEIAQLRQLLPSPPPHHPDYAFRFIDLFAGIGGLRSGFEAAGGECVFTSEWNKYAVRTYKANWYCDPERHTFNQDIRDVTLSGNPAVTPAQASEHIVRTIPEHDVLLAGFPCQPFSLAGVSKKNALGRAHGFECEAQGTLFFDVARIITARRPAIFVLENVKNLKSHDKGKTFRIIMETLDELGYDVADAEASGASDPKIIDGKHFLPQHRERIVLVGFRRDLQLPAFSLRALASHYPARRTPLRELLEPAVDAKYILTPTLWKYLYQYAKKHQAKGNGFGYGLVDPLLENGVVRTLSARYHKDGSEILIDRGWDRALGERDFDDEANQQRRPRRLTPRECARLMGFEQPGGPRFRQPVSDTQAYRQFGNSVVVPAFAAVATLLLPWIKQAVKMRA"]}}, {"location": "[2276292:2276949](+)", "type": "CDS", "id": "<unknown id>", "qualifiers": {"locus_tag": ["ctg1_2190"], "transl_table": ["11"], "translation": ["MQDINRPPLQLPNGAKKLLLHSCCAPCSGEVMEAIQAAGIDYTIFFYNPNIHPQKEYLLRKEENIRFAEKHGVPFVDADYDTDNWFSRAKGMEWEPERGARCTMCFDMRFERTALYAHEHGFQAISSSLGISRWKNMQQINDCGVRAAAPYPDMVYWEYNWRKKGGSARMIEISKRERFYQQEYCGCVYSLRDSNLHRKNQGRPLIKLGVLYYGDEEQ"]}}, {"location": "[2277023:2277272](-)", "type": "CDS", "id": "<unknown id>", "qualifiers": {"locus_tag": ["ctg1_2191"], "transl_table": ["11"], "translation": ["MNDTVSLTIKIDPALKEMLKSFALENQITLSQEVSQRLQDSLNTFQHPAVDNQGVIEDVDAPLSLDEIKKVRALLKKTKKKK"]}}, {"location": "[2277344:2278049](-)", "type": "CDS", "id": "<unknown id>", "qualifiers": {"locus_tag": ["ctg1_2192"], "transl_table": ["11"], "translation": ["VTLIHWQSRFENWLHETWPQDDKAHDVAHLRRVWQTAQRIMAAHDVDELVVLTACYFHDVVNLPKNHPERHLASAQAAAETRRILLTVFPDFPQEKFDAVAHAVHAHSFSAGVAAETLEAKIVQDADRLESLGAIGLARVFYVSGALGRPMFDSVDPLGRARPLNDTEWALDHFQKKLLTLPQTMQTAEGRQMAEHNASFLVTYMAKLCAELKGDFCSLDEEVLREFSAINEKY"]}}, {"location": "[2278626:2279292](+)", "type": "CDS", "id": "<unknown id>", "qualifiers": {"locus_tag": ["ctg1_2193"], "transl_table": ["11"], "translation": ["MKERPILFSDQRVRALLSGQQTQTRRIMKSQLMGPGQDNHEGCYGIDVINNHLQGNRVMGMENLSYHCPYGQPGDRLWVRETWRGPIIDANEVSDYERSPTRFKNPRYCQYRADTSHFVDRADQEDQSGWQAGIHMPRWASRIDLEIVRIRVEKIQDISEDDVMAEGVQTDSHFLNNFFTMHNEPVSAKDAYRKQWALQYGGTSWEVNPWVWVIDFTRVDA"]}}, {"location": "[2279342:2280131](+)", "type": "CDS", "id": "<unknown id>", "qualifiers": {"locus_tag": ["ctg1_2194"], "transl_table": ["11"], "translation": ["MIKWPWKTRESAPSALPWSEALMLPVLSGLSEEERRSLIQLAERFLQQKSLVPLQNLQLDALKRARLALLFCLPVMQLGFEWLDGFHEVLIYPSPFIVDDEWEDEFGLIHAGRAVHAGQSWQQGPIVLNWLDVQDSFDLSGFNLIVHEVAHKLDSRGGYANGVPPIALRDVAGWEQDLHGAMAQIQEEIDLVGENAASIDAYAATDPAECFAVLSEYFFSAPALFKARFATLYQRFTQFYQQDPCQRLSDGDPAVTAAETDY"]}}, {"location": "[2280398:2281688](-)", "type": "CDS", "id": "<unknown id>", "qualifiers": {"locus_tag": ["ctg1_2195"], "transl_table": ["11"], "translation": ["MALAGCHVMAKPGGSVCNIDCTYCFYLEKEALYPERHNNWRMSDETLEAFIRQHIAAQSSDCVNFAWQGGEPTMMGLPFFRRVIALCDKYANGKKTEHALQTNGLLLNDEWARFFAEHGFLVGLSIDGPAHLHNQYRVNRAGKGTHDQVMAALALLKAHRVEFNTLTVIGRHNVDHAREVYEFLLAAGSRYIQFIPLVERMSSDVTSTLNLVMPGESAATLAPWTVPSWQYGQFLSQIFDIWVRRDVDNVYVQMFAVALAAWMGQPPVLCVHAETCGHAFALESNGDLYNCDHFVYPEHLLGNIHQHSIQSLNNSERAMAFGEAKRKTLTAECRCCDYRFVCHGGCPKHRFAVSPSGHPGHSYLCAGYQHFFQHITPVMNAWREMLNQGYPVPAIMQWLAVEKRKAGKETGRNAPCSCGSGKKFKKCCG"]}}, {"location": "[2281689:2282031](-)", "type": "CDS", "id": "<unknown id>", "qualifiers": {"locus_tag": ["ctg1_2196"], "transl_table": ["11"], "translation": ["MSKNVRPGDAGLQPERTALAWQRTVFTVLIFSLAAVRVALSRGDIVSGALSGAGIILLLMMAISYRRQQTLINRTDLSTLSSALAKGLISAALCLVSLSFALPALLNLMKGEG"]}}, {"location": "[2282027:2282372](-)", "type": "CDS", "id": "<unknown id>", "qualifiers": {"locus_tag": ["ctg1_2197"], "transl_table": ["11"], "translation": ["VSWRTQGKSPDYRFSLANERTFLAWIRTALAFMAAAIGIDQLAPDLAPSQLREGLVAALGITAALLAWYAWRRWVLNERAMRNDAELTLPHILVWLSGGLATGILLTLAALMLL"]}}, {"location": "[2282764:2283538](+)", "type": "CDS", "id": "<unknown id>", "qualifiers": {"locus_tag": ["ctg1_2198"], "transl_table": ["11"], "translation": ["MCNFLTPAAAYLNRRNELLAERSVVASSAEIHLINKALMASEIAMSTLHELEGLKTLQQRKARLIDAEDEQSQSELQRFELASNQLPQVDDSDSLAFGAYQSAFFELISRFNWQHASLEMAQNELFNTTLVLWLETLEELFASAHRRLLFIRVEKMLAFSIGKMPVLGDAPDVCRLLVSAMQTSRQNAQGDEIYLQSLESYTDVTNLCSRSILIFCFTTEALLRGKPLPDQAELNAKIDTHFASVVDGTHTLTDHRH"]}}, {"location": "[2283734:2285129](+)", "type": "CDS", "id": "<unknown id>", "qualifiers": {"locus_tag": ["ctg1_2199"], "transl_table": ["11"], "translation": ["MASDYAGYPRRETDPGTDHSQVWNWARNETLGKKRIVVAPQNEAELQSVVAACGGNVRIMGSKMSSGRMLKLTAPDDMLVDLQHLSGLIALTEDSATFAGGTPLHEVYEVLAGVGRMLPSSPGVIASQSLAGALATGTHGQGLRQSSIADEASEIRMVLADGSVATFDRDHPWFHAVQLGLGALGVVTQVILRTQPLQIYTCFKNAVSADTLEEDLLHWNRDFALSKAWWFPNENQVHVWAAREASEEEIQQYRDNNEELVTQEATSDAMNDTVEQTLEHMRSDTKIVDENGKPFRTVTRFKDFSDVTGDVYQVFCRGIATPQINVEIGIPLARTAAVIKKIKAWHQETQPHMHYPIILRCTGGSSAWLSPAAGEETCFFGFVVYYAEDGSLSEEGVNFLLAVEKLLAEEGGKPHWGKYFDASLYDWAAIYPQWAAFKKVREALDPQHKFANAFIDGLLKEAQR"]}}, {"location": "[2285125:2285944](+)", "type": "CDS", "id": "<unknown id>", "qualifiers": {"locus_tag": ["ctg1_2200"], "transl_table": ["11"], "translation": ["MKAWATLLTQPGYATGVRTLFASLKKVNSAYPLVVMVTANIGADIRKPLEEAGCLLKNVEPVSPDSRLQSNYANARFSEVWTKLAAWTLTDYQRIVFLDADMLVTQNMDELFELPLAEDEIAACHACRCNPNKIRSYPKSWTPENCFYSYCRGRDHTSAPDEVDNYLNSGFLVLTPDKAVFDDMMHELAALGDLSRYLFPEQDFLNDYYHQRWRPLPYIYNALKTLPHQHPALWDDSAVKNIHFILDKPWDKPLDPTDRYYALNKQWWDVAG"]}}, {"location": "[2285979:2289723](-)", "type": "CDS", "id": "<unknown id>", "qualifiers": {"locus_tag": ["ctg1_2201"], "transl_table": ["11"], "translation": ["MAEFASFWQAGFEGADHVTRQGAPLAMITANGHLQKVVEDYRALRAQGMATVRESVGWRLCDFPEGYDFSSVKVRMLAAQETGVQVCWTVMHYGWPEETDIFDRRFVHRFAMFCGALARFLAPFYDQQPPIYSPVNEISFTSWALGEGYFPSSCAPADGAGERCKRQLVSALLAGCDAIWQADPRARFLHCDPIIHLVAPPEMAVDRAQVNAACEAQYQAWDMIAGRLAPELGGAPRYLDLIGANYYHDNQWEFLSNQRLGWHLGDPRRIPLHQMLQKLHQRYGRPVLLAETSHVGSGRGAWIKHIADEVAQALLDGVSLTGICLYPVVDRPDWDHGTWHHSGLWDVAATHHDPFTRTLNHPFARALEAAQASLRLFNVKLNIREKTPMNMPEMIVFSHLRWDFVFQRPQHLLTRLAGYYRIVFVEEPVFRAGEAGFDYSWPAANITVARPHTSVQQPGFHDDQLAELKPLMGELCSPEAKPVVWFYTPMALPLLTQFTPSRVIYDCMDELSAFQQAPRQLLQRESALLKRVDLVFTGGPSLYASKKTRHPAVHCFSSSVDAIHFEQALDRSNGHPLQNAIPHPRLGYYGVIDERLDLEMIAALADAHNDWQLIFVGPVVKIDPATLPVRGNIHYFGQQPYQALPQFLAGWDVCLMPFALNDATRFISPTKVLEYMAAELPVVSTAIADVVAGYDDVVFIARDKQAFITDCARALSLSDAERLRTGERMRAIVSATSWDSTVQKMKALIDNPFMPTVCIEDVGQPLAEPDIMPRNPAALKAKYLILGAGPTGLSAAECLGKDAVLLERNSSVGGWCRSEQHDGFTFDYAGHIMFSADPWVLEMYQRLLGDNLHWQNREAWVWSHQTYTRYPFQGALFGLPAGVITECVMGAIEARYETDEYEPGIIKVEDCCADGGTPATDDCTLTRRDKEAKNFEQFIYRTWGSGIAKHFAVPYNKKIWKVPLAEMETSWLGGRVPLPDLRQIISGALAPVSQPVGPNARFGYPLKGGFEALMSGFLPLLKGTLETEAEIVRVLPSQHLVALADGRHYQYEQLISTLPLPALIKMIGDQAPEEIRNAAGQLRHTSIRCVNLGINRANLTDKHWVYYPENTLFHRIFMQGNASPHCNPPGGFGLTCEISYSQASPLPLEGDALNERCIRECIEVGLFTDEDEVLTATQIDIPCAYVIYDHARERNVTLIRHWLSHFGITLAGRYSEWEYYNSDHAFLAGRKAAEKLLAVGLESSVVS"]}}, {"location": "[2290025:2290871](-)", "type": "CDS", "id": "<unknown id>", "qualifiers": {"locus_tag": ["ctg1_2202"], "transl_table": ["11"], "translation": ["MTTDKKPVWFITGCSTGFGRELAKEVLKKGYRLVATARDKAKIADIVAGSDERALALTLDVTRSEQIDEAVRAAQEKFGTIDVLVNNAGYGYQSSVEEGDEAEIRAQFDANVFGLFAMTRAVLPVMRQAKSGHIINITSVAGLIGFPSSGYYSASKHAVEGWSDSLLAEVSPLGINVTCVEPGPFRTDWAGRSLRQTASHIDDYAETAAARMKTTSGYSGTQPGDPVRAAQAMIALTESANPPRHLVMGAFGFDAVSKKLKERLEQVEAWKETTLGTDFPQ"]}}, {"location": "[2290944:2292738](-)", "type": "CDS", "id": "<unknown id>", "qualifiers": {"locus_tag": ["ctg1_2203"], "transl_table": ["11"], "translation": ["MSTKTSDFFVERLKAWGVTRIYGYPGDGINGVLGAIQRANKRGEGIEFIQVRHEEMAAFMAVGHAKFTGEMGVCLSTGGPGATHLLTGLYDAKMDHAPVLAIAGQAETTARGASYQQEMNLDRVFADVANFVQETATPAQLRHLVDRGVRLAKAQNGVAVLIIPKDVQDEPWEAPAHAHGFTHSGVGYQRPKVVPYAEDLQKAAEILNAGKKVAILIGSGARDAAVEVVQAANLLGAGVAKALLGKDVLPDDAPFVTGSIGLLGTKPSAEMMKSCDTLLMIGSGFPWTEFLPEEGQARAVQIDIDPAMLGLRYPTEINLHGDAAETLRALLPLLRHKDDRHWQEDIARQVQSWWELMEDRAKAPASPVNPQRVVWEMSPLLPDNAIVTSDSGSCANWFARDYRVKQGQRATLSGGLACMGAAVPYAIAAKFAEPEKPVVALVGDGAMQMNNMAELITIQKYWQQWATPQLIVCVFNNQDLNQVTWEQRVMEGNPRFEATQQLPNVAYAQFAESLGLKGIYIDDPEKLSAAWAEALAADRPVVLEVKTDPEVAPLPPHITFKQAKAFMASMAKGDRGAGKVLADTASQIINGVLPGKS"]}}, {"location": "[2292815:2293646](-)", "type": "CDS", "id": "<unknown id>", "qualifiers": {"locus_tag": ["ctg1_2204"], "transl_table": ["11"], "translation": ["MNINTMQEKHLAAAFQLTQQVGWPHRLEDWQQMLKLGKGVVAESEGHLLGTTMFWPWGERYASIGLVIVSAHMQGKGLGSQLMRAALARLPEVNVRLHATAEGKALYLKYGFMPDGRVEQYQGVLTHPLSPSFASPGQTLRRAGPQDHTALTKLDCQAHGQYRPELIRWLLDSQINVLEEQGKISGFAALRHFGRGCYIGPVICGDLAAAKRLIASLVAERCGEFVRVDACAGTGLADWLTSSGLTQKDETLAMIRGEPWTPDGVRPFALVSQAMG"]}}, {"location": "[2293689:2294646](-)", "type": "CDS", "id": "<unknown id>", "qualifiers": {"locus_tag": ["ctg1_2205"], "transl_table": ["11"], "translation": ["VNFQQLKIIKEAARCEFNLTEVANALFTSQSGVSRHIRDLEDELGVEIFIRRGKRLLGMTEPGKALLTIAERILDEAGKVRRLADVFTNESSGVLTIATTHTQARYSLPRVIKAFRVLYPDVRLELNQGTPQEIVAMLVAGEADIGIASEQVINNPSVAAFPWFSWHHALLVPKGHELEQQQPVSLEALSRHPLITYRQGITGRSRVDRAFHAASLKPDIVLSAQDSDVVKTYVELGLGVGVLADQACQLDEQSGLTRLDAKHLFESNTVWLGLKRGQLQRNYVWQFLELCNANLSLEEIKRQALAVDEEEPVIDFQI"]}}, {"location": "[2294771:2295689](-)", "type": "CDS", "id": "<unknown id>", "qualifiers": {"locus_tag": ["ctg1_2206"], "transl_table": ["11"], "translation": ["MNLRRLKYFVKIVDIGSLTRAAEVLHIAQPALSQQVATLEGELDQQLLIRTKRGVTPTEAGKILYTHARTILRQCEQAQAAVINAGQALSGQVSIGLAPGAAASSLTMPLLQTVREQFPEVLVYLHENSGSLLNEKVMNGQLDMAVLYDRAPTAGITSQPLMKEELYLVGTTDFPGASVELTAVAQMNLFLPRDYSAVRKRVDEAFTLRRLSARIIGEIESIATLTAAISSGMGVTVLPESAARALSNSTDAWMSRICSPSLSLPLSLNTSSRLPLTPSAQAVKDILLSILSKPVSEDRELMLVG"]}}, {"location": "[2295900:2296011](+)", "type": "CDS", "id": "<unknown id>", "qualifiers": {"locus_tag": ["ctg1_2207"], "transl_table": ["11"], "translation": ["MSENALPECSKCKRAVHVTGFKPGRMEVMDDCDCDR"]}}, {"location": "[2296625:2297063](+)", "type": "CDS", "id": "<unknown id>", "qualifiers": {"locus_tag": ["ctg1_2208"], "transl_table": ["11"], "translation": ["MSQSHAICLFSEGRITLPDQYQDRTVNVFTLSGENAPAFNISRDTLNNGEALTDYISRQSALMDKHLKGWKLSLREAAVLGENLIHGECIHASYLRDNQRVFQQQAVFNTANKHILVFTMTRAEKIRDTDSQHFQTLLASFQFNA"]}}, {"location": "[2297081:2301308](+)", "type": "CDS", "id": "<unknown id>", "qualifiers": {"locus_tag": ["ctg1_2209"], "transl_table": ["11"], "translation": ["MFEAACVGDDIGHSHALAGMIAGTIVGGLIAAAGGIAAGALMIAGIGASCLGIGVLLVGASLAVGYFTGELATAARDGIADAGVASMEKEGVIATGSHNVFINGKPAALATDSMVECARDAGSQQLAEGSSRVYINGLPAVRTGDQTTCGGKVMTGSGDVMTGGEPEQTLPIQSEVPESLYKASDLTLLFAGLLGGAGGAAKAGALAKLFSKIPGINKLARIACRAGALMTGAAAVGIIARPVDIISGQKFLSGDDDLDFVLPSRLPVVWQRYWRSGNPGDSVLGRGWSLFWETRLEKYQDGLVWRAPSGDYVSFPLVPKGQRTFCEPEKRWLEHHQDDSWSVYDIRGERWHYQSLQDNSPSLPQRLTEPCGNDIVFAWNDDNTLHSLADSAGKSVVCRYTTLSGNVRLSGAWLDDEICLVSYGYDDEARLISVTGRGGQVRRRFSWHDGRHGTDLLRSHEDSNGLLNEYLWRNIDGLPRVVAYRNSAGEQLDFEYDFNNGIRRAVRDDGAQANWLVEDDDNVARFTDYDGRQTSFVYRDGELCDVILPDGAMRRSQWDRYGRLTTETDPAGRTTEYYWFRNTDRIARTVFPDSTATQSTYDLNGRLLSESDALSHITTYHYFDEEETLPERITDAGGGDVILEWNHQGLLTQRTDCSGSITRYAYDRFGQLITSEDAEGNITRREWNDAGQLTAVIRADGNRETLRWNEHGQLTAWRDPLESEVLWTYNRLGQPLSQTDRNGIIRRWHYDPRGNLLRLENGNGGEYRFTYDPTGRPLSEVRPDDTIRQMEWNERGLLTTLLESGRPDNDGGIPRRMQTFSYDSSGLLTTRTTCDAQYHLRRNNSGQLTGLTRTPTTDGMAPGMEPDEIQFCFDAAGKLLGERGINGELHYDYDALDNLTALTLPGGQHISWLHYGSGHVSAIRFGQQIISEFIRDRLHREVSRTQGTREQTRQYDSPGRRTRQRSFAPDLPEQAIFERAFNYTGRGELSDVSDTLRGNTIYGYDEEGRLLRHYEARPGHSTRTFRYDAADNLLPDDKLPALPLTDNRLTHWQNLFMKYDGWGNLVSRRSGLYEQHYQYDAENRLIQAEGSGPQGHFTVRYHYDALGRRTRKAVTTQRGTTETRFLWQGYRLLQEQQHKHQCITYIYDPNEAYSPLARVDHLRDDSRGEILWFSTDLNGAPLDITDEQGQLRWSGHYGSFGEVTRQTEGFHRLTQRTALTHQPLRYAGQYADSETGLHYNLFRYYDPQVGRFTVQDPIGLVGGWNLYAYAPNPLTWIDPLGLYNGEGERDLGKYHVFHEHTLNPDEYTMTDKEHFSRANKSVFERLQTDLDFKRELQTKYPGVVEHVQPMKNGNFRGASPKNMTWHHGDDPGSLQLADFKDHKNYHKIYHPDGTGGRNKWGGGTTCRK"]}}, {"location": "[2301316:2301622](+)", "type": "CDS", "id": "<unknown id>", "qualifiers": {"locus_tag": ["ctg1_2210"], "transl_table": ["11"], "translation": ["MILIDGFEELLEKCGSLPDVGWLYVEESFNLNSIEDIKKRKYYIVENEDEEIDCEENYGTFLEAPIFKAIIENKLEHHPNSDKNELLNAVIYYLENDDFLD"]}}, {"location": "[2302339:2302816](-)", "type": "CDS", "id": "<unknown id>", "qualifiers": {"locus_tag": ["ctg1_2211"], "transl_table": ["11"], "translation": ["MNGTITTWFQDKGFGFIKDENGENRYFHVIKVANPELIKKDASVTFEPTTNNKGLSAYGVKVQAESKYIYIAGERLKLTSIKSYLVYREEVPAVTRIDKENAVLSVGVLMSSIRPKKADKPDEVRSLKKLAITTFQGTTLIFSEDEIDIDSTVKLLKV"]}}, {"location": "[2303130:2304084](+)", "type": "CDS", "id": "<unknown id>", "qualifiers": {"locus_tag": ["ctg1_2212"], "transl_table": ["11"], "translation": ["MCRAAGMARFMLLSYLSSYLNYLQITFTGATNMTRHKQALSLGWALLGAATIFSTAAHSADQLDRIKASKTITIATEARYAPFESVENGKIIGYDVDLMNHILEKKLPGVKVKQLDLPFQGILPGLDAQKFDFVVTAVTVNKQRVEHFAFTVPIAESTVALLKRDGDDSLNSLDDLSGKVVGSQAGSGQLQVLQAFDQKLRASGKPGIKEIKQYVSFDEAYADLANKRLDGVAQSLANLGPLIKARPGIFTTLKPMLGPTTYFGWVGRKGDDSAQLVKLFSDGISEANHDGTMKALQQKWFGFVMDVPADQMPAPAL"]}}, {"location": "[2304095:2304755](+)", "type": "CDS", "id": "<unknown id>", "qualifiers": {"locus_tag": ["ctg1_2213"], "transl_table": ["11"], "translation": ["MGDYLLLLGGWLPMLADGAMTTASLCIVAIAAGFFVAVVICLMQNGRSRVGRGVAHFAVSLLRGTPVLAQVLLCYYLPGELNLSLPGYLAAVLALTLNTAAYQSQILRSGFAAIPPGQLEAADVCGLSPRQALWHIQIPQVLRLTLPSLISELIDVIKASAVVSVIAITDLMRVGQQLASATYRPLEVYIAIALSYLLLTSLLALLGNYVERRWHKESR"]}}, {"location": "[2304751:2305390](+)", "type": "CDS", "id": "<unknown id>", "qualifiers": {"locus_tag": ["ctg1_2214"], "transl_table": ["11"], "translation": ["MNEFLLYLPDFARALGVTLGVSLSAALCGACGGFLLHALCRSNAWLFGIWRVWVWLIRGTPYLAQLAVFYFGLPALGLTLSAVEATVMSLALYSAAYFGEIFRTAWKSIGQGQLEAAQVHDISAWQSFWFIQTPQALRFSLPLLGNQCILVIKESAVASVITVPELTMTTGQIVATTYTYIVPYTLLIISYWLLAQGISLSVRLLSRQVTEG"]}}, {"location": "[2305394:2306207](+)", "type": "CDS", "id": "<unknown id>", "qualifiers": {"locus_tag": ["ctg1_2215"], "transl_table": ["11"], "translation": ["MHHEPIIQLRNVGKSFAAHRVLKGISLTVSAGEIVTLIGPSGSGKTTALRCMNFLEAYDEGEVLIKGQLLGYSGLGREAKHRDSAALIAEVRRPLAMVFQQFNLWPHMTVLENVCAPLLLGKKLPRDEARKKAAAALAQVGMSDKAESRPARLSGGQQQRVGIARALALGPELMLLDEPTSALDPERVEEVQDVIKTLANGGMTMVMVTHEMSFAASISSRVVFMADGMLVESGAPASLFRQPQTERLKTFLAPWFRRPLQPDDAERLHG"]}}, {"location": "[2306199:2307483](+)", "type": "CDS", "id": "<unknown id>", "qualifiers": {"locus_tag": ["ctg1_2216"], "transl_table": ["11"], "translation": ["MAEKTALKVAGFVSQQRLLDRLAELACFGALDNGGVDRQALSDVELTARAWLIEWARALGCTVMTDDCANLFIRRAGREDLPPIVTGSHIDTQPGGGNLDGCYGVMAGMECLSALNDAAVITRRPIEVVVWTNEEGSRFSPGAMGSSAFVHPSRLADYLPHQDAQGITLAQALSRCHQRFSGLPRRAAVPMAAFIELHIEQGPVLQQAGLPLALVGGIQGVRWYQVCCHGTPAHAGTTPMADRQDAMTLARRIMQQLEQRAATLPADELRLTFGRWHVEPNAINTIAGRVTFTLDFRHPDAAVLARFDAWMQQLAAENVAVACVFSQAPVAFDPTLLDAQFACTQALQIETTTLISGAFHDAMHLASHCPTSMFFVPSHNGISHNPAEYTDPQYLYLGAKALACCLTELANQPTGVNHEHSHLSSLL"]}}, {"location": "[2307451:2308150](+)", "type": "CDS", "id": "<unknown id>", "qualifiers": {"locus_tag": ["ctg1_2217"], "transl_table": ["11"], "translation": ["MSTLTYPHCCDHDNGDALGTNATLSEPISVDGTPIPGERYTIPARCGRAVRLRQGQVIRIINTPGSQVCDTWLFNSADLSEFSSMEHTRAYIDKIIPQEGDALVTNQRRPIGTLLKDTSPGVHDTLIAACDLFRYTNLGVEGYHDSCADNMRLALNAIGLRAREVPQPLNLWMNIPVRADNSIAWLPTVSKAGDYVEIRAELDCIVVMSACPQDIVPINGCDPQAVHFSVIG"]}}, {"location": "[2308234:2308825](+)", "type": "CDS", "id": "<unknown id>", "qualifiers": {"locus_tag": ["ctg1_2218"], "transl_table": ["11"], "translation": ["MKKNDVTDSQAIPALGMRLRHARLAQEITLKQLALKVGCSESLLSKLENDVASPSLAMLHRLANALETNISDLMAKTWAADAPVLKSGQRPRKRFVHRNKKGGIELENLTSPHKGNLLQGNIHIIEPGIASDGQIEHHGEEMGYVLEGEIALYLGEETWSLSAGDSFYFPSNVPHGYRNTGDCVAKVLWVNTPVTF"]}}, {"location": "[2308928:2309591](-)", "type": "CDS", "id": "<unknown id>", "qualifiers": {"locus_tag": ["ctg1_2219"], "transl_table": ["11"], "translation": ["MEFYLDTADVESVRRLAPVLPIKGVTTNPSIVSRGKRRIADVLQELASLLPADNTLFAQVLSRDPEAMIEEAHQLRESVPNLVVKIPVTHNGLVAIKALTQQKIPTLGTAVYGAGQGLYAAMAGARYIAPYVNRIDAQGGDGVALVKELQTLLDLHLPESKVLAASFRTPRQVLDCMLAGCQAITVEPGVAELFLLDPAVDSALQRFDQDWTAAFGRLQL"]}}, {"location": "[2309679:2310939](-)", "type": "CDS", "id": "<unknown id>", "qualifiers": {"locus_tag": ["ctg1_2220"], "transl_table": ["11"], "translation": ["MDFFRFLMSDVLSEPSILVGLIALIGLIAQKKPATEVIKGTVKTVMGFLILGAGAGLIVSSLSDFSAIFHHAFGIAGVVPNNEAIVAVAQKSFGTEMAMIMFFAMVINIAIARFTPWKYIFLTGHHTLFMSMMVAVILATAGLQGTVLIAVGALVVGVSMVFFPAIVHPYMKKVTGSDEVAYGHFSALSQLLAAFIGSRFGNKEKSTEDMEVPRSLLFLRDTPVAIAFTMFFIFIFTCLVAGPESVKSMNAGGKNWFMFSLMQSITFAAGVFIVLQGIRMVIAEIVPAFKGISDKLVPDARPALDCPVVFPYAPNAVLVGFLSSFAAGVSGMVLLYALNMTVIIPGVVPHFFVGAAAGVFGNATGGRRGAVLGAFANGLLITFIPVFLLPVLGSIGLANTTFSDSDLGAVGILLGLGVR"]}}, {"location": "[2310952:2311240](-)", "type": "CDS", "id": "<unknown id>", "qualifiers": {"locus_tag": ["ctg1_2221"], "transl_table": ["11"], "translation": ["MKITVVCGNGLGTSLMMEMSIKNIIKELGVAADVDHVDLGSAKSTASDIFVGTSDIAEQLHAQKVEGKIVSLKNMVDKAAMKERISAALTELGAL"]}}, {"location": "[2311263:2311707](-)", "type": "CDS", "id": "<unknown id>", "qualifiers": {"locus_tag": ["ctg1_2222"], "transl_table": ["11"], "translation": ["MINELLTPDVIQIIPACEDWRQAISLACQPLQDNRTIEGRYVEAIFRSHEEIGPYYVVGPGIAMPHARPEEGANKTGISLTIIQQGVNFGSAGNDPVHLVIVLAASDSNSHIGIISSLAALFDNPDDTASLIAAKNVADIHAILSRY"]}}, {"location": "[2311903:2313094](+)", "type": "CDS", "id": "<unknown id>", "qualifiers": {"locus_tag": ["ctg1_2223"], "transl_table": ["11"], "translation": ["VGKRRSSGRVTLQDVANYVGVGIMTVSRVMRTPELVSDKVRQQVQQAVDTLGYEANVQASHLAGHPSTRTTLQDVARHAGVGPMTVSRALREPELVSEASLKKIHQAVAELGYVPHQAAATLASTQLHTVAVLYPFQHDRASNRFIQSLQQSLNNQPFRLIMACHEYHQYGETPLVEKLLQMRPAALVLFSAQLSQKTCKLIESADIVTANIGGAGHLPADITFNIAIGEAAETLTHALLEKGYQRIAFLGAHTDNRLHKQQLNGWHKAMMSHYQNADLMITVPDAPSLEFGRYALCQLLQNQPDLDAVICSHEEIALGVMYECQRRLLKIPYNLAVACLNGSNNCDHTFPVLTSMRLDYEKLGQTVGEKLLMMLDDSPHAVEEDLKFVLHIGDSS"]}}, {"location": "[2313181:2313562](-)", "type": "CDS", "id": "<unknown id>", "qualifiers": {"locus_tag": ["ctg1_2224"], "transl_table": ["11"], "translation": ["MQNDTIRHFFVPIDPEEKALCLGPDGSVAHVTRVMRMLQGRWKLPILFRLYADPALRTSQLKREIAGISQKMLTQHLRELAEDGLVDRIDFMEKPLRVEYQLSEMGRQLLPVLVAMRGFSVAHPAV"]}}, {"location": "[2313611:2314427](+)", "type": "CDS", "id": "<unknown id>", "qualifiers": {"locus_tag": ["ctg1_2225"], "transl_table": ["11"], "translation": ["MNLQLEGKKALITGSSKGIGEAIARRLAIEKAVVIVHGRDRAQTEKVASAIVAEGGKAFFVTGDLTSNDDVQQLVDEAEKLAGGIDILVNNAGGSGGIKESWSETQIASWTSTYDRNVLAALRVTTRLLSAMRQNQWGRIINISSIAAIMPPPSAPDYSASKAAMNAMTVSLAKAVAAEGVTVNSVSPGTVHSTTLEARFREVAQQQKLLDKEAPWNDIERVVLPLFAQVPAGRVGKPDDIAQAVAFLASPLAGYITGINLRIDGAMSAGL"]}}, {"location": "[2314646:2316800](+)", "type": "CDS", "id": "<unknown id>", "qualifiers": {"locus_tag": ["ctg1_2226"], "transl_table": ["11"], "translation": ["MNKHKIFKHIPWILLGFIGACCLAVVALRRGEHISALWIVVASVSVYLVAYRYYSLYIAQKVMRLDPTRATPAVVNNDGLNYVPTNRNVLFGHHFAAIAGAGPLVGPVLAAQMGYLPGVLWLLAGVVLAGAVQDFMVLFISSRRNGESLGEMIKKEMGFVPGTIALFGCFLIMIIILAVLALIVVKALAESPWGVFTVCSTVPIALFMGIYMRFIRPGRVGEISVIGVVLLVASIWFGGVIAHDPYWGPALTFKDTTITFTLIGYAFVSALLPVWLILAPRDYLATFLKIGVIVGLAIGIVILNPELKMPALTQYIDGTGPLWKGALFPFLFITIACGAVSGFHALIASGTTPKLLACETDARFIGYGAMLMESFVAVMALVAASIIEPGLYFAMNTPPAGLGITMPNLHELGGANAPMIMAQLQDVTAHAAATVSSWGFVISPEQILQTAKDIGEPSVLNRAGGAPTLAVGIAHVFDKIMPIADMGFWYHFGILFEALFILTALDAGTRSGRFMLQDLLGNFVPFLKKTDSLLAGVIGTAGCVGLWGYLLYQGVVDPLGGVKSLWPLFGISNQMLAAVALVLATVVLVKMKRTQYVWVTLLPAVWLLICTTWALSLKLFSDNPQMEGFFYMARQYKAKVATGGADLTAQQVANMNHIVINNYTNAGLSILFLLVVYSIIFYGIKAWLKARQSDTPTDTETPYVAVPKEGIKISSGH"]}}, {"location": "[2316854:2317058](+)", "type": "CDS", "id": "<unknown id>", "qualifiers": {"locus_tag": ["ctg1_2227"], "transl_table": ["11"], "translation": ["MFDNLGAAKKYLGQAARMLVGIPDYDTYVLHMQTNHPDTPMMTYKEFFRERQQARYGGDGKGGMRCC"]}}, {"location": "[2317080:2318043](+)", "type": "CDS", "id": "<unknown id>", "qualifiers": {"locus_tag": ["ctg1_2228"], "transl_table": ["11"], "translation": ["MTPIAVTVLTGFLGAGKTTLLRHILHEQHDYKIAVIENEFGAVAVDDQLLGDHATQIKTLTNGCICCTRSGELEVALLDLLESLDNGDITFDRLIIECTGMADPGPIIQTFFSHEILCQRYLLDGVIALVDAVHAGQQMDQFTLAQSQVGYADRILLTKTDIAGEPPELLARLQRINARAPLYPVINGNIDLALLFDTRGFMLEESIISVSPLFRFMPDKQNEISSVVVDLDYPVALDAVSGVMENLLAGFADKLLRYKGMLWIENQPCRLLFQGVQRLYSADWDREWQPDEQPASTLVFIGIRLPETEIRDAFASLKRA"]}}, {"location": "[2318048:2318768](-)", "type": "CDS", "id": "<unknown id>", "qualifiers": {"locus_tag": ["ctg1_2229"], "transl_table": ["11"], "translation": ["MLSVLIVDDEPMARENLRIMLQKETDIDIVGECSNAIEAIGMVHKLRPDVLFLDIQMPRISGLEMVSMLDPQDRPWVVFLTAFDEFALQAFEEHAFDYLLKPVEAPRLGKTLARLRLNRQEQDISVLPESQQHLKFIPCSGLSRIYLLQMDEVMFVSSRLSGVYVTSQDGKEGFTELTLRTLENRTPLLRCHRQFLVNMAHLKEIRLEDNGQAELLLRDGHTVPVSRRYLKSLKEVVGL"]}}, {"location": "[2318761:2320180](-)", "type": "CDS", "id": "<unknown id>", "qualifiers": {"locus_tag": ["ctg1_2230"], "transl_table": ["11"], "translation": ["VGLTGGLHRYSLGGMTALSCMISTIAEGLLGGLMHSILIARGRSDKVFSPLTAGVITFIAELVQMAIILLIARPFQDALHLVQNIAAPMMITNTVGAAMFMRILLDKRAMFEKYTTAFSAKALKVAASTEGILRQGFNEENSMKVALVLYKELDIGAVAITDREKLLAFTGTGDDHHLPGKPVSSSYTWRAIESGEVVYADGNEIPYRCSLHPDCKLGSTLVIPLRGENQRVIGTIKLYEPRNRLFSSINRTLGEGIAQLLSTQILAGQYERQTALLAQSEIKLLHAQVNPHFLFNALNTLMAVIRHDSEKAGQLVHYLSTFFRKNLKRPSEIVTLANEIEHVNAYLQIEQARFQSRLNIHLRIPEELAHHQLPAFTLQPIVENAIKHGTSQLLGTGEITIQASRDGQHLILDIEDNAGLYQPKNSGGGLGMSLVDKRLRVRYGDTYGITVACEPDCLTRITLRLPLEERVC"]}}, {"location": "[2320170:2320449](-)", "type": "CDS", "id": "<unknown id>", "qualifiers": {"locus_tag": ["ctg1_2231"], "transl_table": ["11"], "translation": ["MYEFTLILLLLQQMCVFLVIAWLMSKTRLFIPLMQVTVRLPHKLLCYVTFSIFCIMGTYFGLHIEDSIANTRAIGAVMGGLLGGPVVGAWWA"]}}, {"location": "[2320694:2322155](+)", "type": "CDS", "id": "<unknown id>", "qualifiers": {"locus_tag": ["ctg1_2232"], "transl_table": ["11"], "translation": ["MTQPFAPQGLTVEETLNKLDTLYEDAVNALRGAITDYIDNGTLPDPVLRSNGLFVYPELRVSWQGDAAKHHLSRAFGRFTRPGSYATTITRPSLFRHYLSEQLEMLAGEYPVTFSVRPSSQEIPFPYVIDGSDLALDRTMSAGLASHFPTTELAQIGDENADGLYQPGEAFPLSHFDALRTDFSLARLRHYTGTPVEHFQSYVLFTNYTRYVDEFVRWSCEQIADPNSPYEALSCAGSIYLTADTPNPQETLSGLAWKNHQMPAWHLIAKEGQGITLINIGVGPSNAKTICDHLAVLRPHTWLMIGHCGGLRESQSIGDYVLAHAYLRDDHVLDAVLPPDIPVPSIAEVQRALYDATRQVSGRPGEEIKQRLRTGTVVTTDDRNWELRYAASALRFNLSRAVAVDMESATIAAQGYRFRVPYGTLLCVSDKPLHGEIKLPGQANRFYEGAISEHLQIGICAIDLLRAEGDRLHSRKLRTFNEPPFR"]}}, {"location": "[2322533:2324744](-)", "type": "CDS", "id": "<unknown id>", "qualifiers": {"locus_tag": ["ctg1_2233"], "transl_table": ["11"], "translation": ["VSNSVDNEANSAEPIVEAEREASAGKCPFHAGASNKASGGGTTNRDWWPQQLRVDLLNQHSNRSNPLDETFDYRQEFAKLDYSALKGDLRALLSESQPWWPADWGSYIGLFIRMAWHSAGTYRSTDGRGGSGRGQQRFAPLNSWPDNVSLDKARRLLWPVKQKYGQKISWADLYILAGNVALENSGFRTFGFGAGREDVWEPDLDVNWGDETTWLEHRHPESLANSPLGATEMGLIYVNPEGPEHSGDPASAAPAIRATFGNMGMNDEEIVALIAGGHTLGKTHGAADAKHVGVDPETAPIEAQGLGWASSHGTGVGADAITSGLEVIWSQTPTQWSHYFFENLFRYEWVQTRSPAGAIQFEAVEAAEIIPDAFDTAKKHKPTMLVTDLTLRFDPEFEKISRRFLNDPQAFNEAFARAWYKLTHRDMGPKARYIGPEVPKEDLIWQDPLPQPIYHPTTYDIALLKEKIAASGLSVTELTSVAWASASTFRGGDKRGGANGARLALRPQREWEVNAVAARVLPVLEAIQKTEQKASLADIIVLAGVVGVEQAAKAVNVDIKVPFTAGRVDARQDQTDIESFELLKPKADGFRNYRAAAGRTSTENLLIDKAQQLTLTVPELTVLIGGLRVLGINFDGSQHGVFTDKVGELNTDFFVNLLDMRTEWKATDESGERFEGRDRLNGQPRFSATRADLVFGSNAVLRASAEVYASSDAQQKFVKDFVAAWSKVMDLDRFDL"]}}, {"location": "[2325150:2325252](+)", "type": "CDS", "id": "<unknown id>", "qualifiers": {"locus_tag": ["ctg1_2234"], "transl_table": ["11"], "translation": ["MSNNRIYVGTDINNRQWLILTQNPAPFRNGISA"]}}, {"location": "[2325842:2326199](+)", "type": "CDS", "id": "<unknown id>", "qualifiers": {"locus_tag": ["ctg1_2235"], "transl_table": ["11"], "translation": ["MRRNQLLSTLALLFVITQLSGCAHIGMELYGRLKGPPSTEEVRKSFAQSMNVAPEKVTISNIKEREGNGNVLAGSGSKDYTFDAAIGGKTKNCSLKKLSTDEIYFTGCTVKDAALTNW"]}}, {"location": "[2327199:2327352](-)", "type": "CDS", "id": "<unknown id>", "qualifiers": {"locus_tag": ["ctg1_2236"], "transl_table": ["11"], "translation": ["MKKINAMIFASLMAVTGASFADDPCQISAVCQGSGIPQDPCQTTTICQGS"]}}, {"location": "[2327886:2328870](+)", "type": "CDS", "id": "<unknown id>", "qualifiers": {"locus_tag": ["ctg1_2237"], "transl_table": ["11"], "translation": ["MNTELTFTIKSIRFDENYNPSENTRITTNFANLARGEKRQENLRNALVMIDNRFNSLAHWDNARGDRYSVELEIISVALNINAESNDITFPVIEILKTNIIDKKNNERIEGIVGNNFSSYVRDYDFSVVLPEHNKNKSDFTIPDNFGDLHGSIFESFVNSTDYKNHFEKSPVICLSVSSKNVYQRTDNQHPVLGIEYQQDELSLTDHYFAKMGLHARYFMPPNSVAPLAFYFHGDLLRDYTNLELISTISTMEAFQKIYRPEIYNANSTAGKYYQPNLNHQDYSLTQIVYDREERSQLAVEQGKFTEKHFIKPYQTILEQLFTTSAR"]}}, {"location": "[2328897:2329929](+)", "type": "CDS", "id": "<unknown id>", "qualifiers": {"locus_tag": ["ctg1_2238"], "transl_table": ["11"], "translation": ["MKKLLPTSTAGSLPKPSWLAQPETLWSPWKLQNEELVEGKQDALRLCLEDQRQAGIDIVSDGEQTRQHFVTTFIEHLSGVDFEKRQTVKIRDRYDASVPTVVGEVTRQKPVFVEDAKFLRQQTRQPIKWALPGPMTMIDTLYDSHYKSREKLAWEFAKILNQEARELEAAGVDIIQFDEPAFNVFFDEVNDWGIAALEKAIEGLKCETAVHICYGYGIKANTDWKKTLGSEWRQYEEVFPKLQTSGIDIISLECQNSRVPMDLIELIRGKKVMVGAIDVATNIIETPEEVADTLRKALNFVDADKLYPSTNCGMVPLSRRVARGKLSALSAGAEIVRREILSE"]}}, {"location": "[2330081:2330639](-)", "type": "CDS", "id": "<unknown id>", "qualifiers": {"locus_tag": ["ctg1_2239"], "transl_table": ["11"], "translation": ["VSVEIKTLASKEIYRNRWMSLKEDRIQRADGSEGIYSVIEKNDFVVIIPVDQDEICVVEQYRYPLGLRTTELPQGSWECYPDAAPEDVAAGELKEETGLSAGKMEYVGYQKLAQGYSAQGYHIYLASQLTFTGQQLDEEEYGLTVKKIKISDFTRLIVDGEITDATSVAAFLLAMAKNMITEVSC"]}}, {"location": "[2330898:2331786](-)", "type": "CDS", "id": "<unknown id>", "qualifiers": {"locus_tag": ["ctg1_2240"], "transl_table": ["11"], "translation": ["MKIFITGATGFIGFAITAELIRAGHQVTGLARSDKSAQLLTTIGAESHPGALENLSGLIDGAKSADTVIHCAYDHSFSNLEETAKKETQAIEALGQGLHGSSRPLIVTSVVGMGCAVPGKRATEDFYDPRTHNPRRSTEIAAARVGDSGVNVSVVRLPQVHNEIKQGFITALIKLAADKGISAYVAEGTNQWAAAHLLDVARLYRLVVEKPRAGLRYHAVAEEGISLYSIAKAISVGLNIPLVSLSSEAAKAHFGWLAMFAEMDMRASSALTRQRIPWHPSHDGLLKDIEQSFLR"]}}, {"location": "[2331901:2332807](+)", "type": "CDS", "id": "<unknown id>", "qualifiers": {"locus_tag": ["ctg1_2241"], "transl_table": ["11"], "translation": ["MDPLSEVLSLLKLEGFISGGFSIPARTGFDFKQHSGIKCYAVVEGSCWVSVKGDAQPIFLNAGDCVFLPSGDPFCLATALSCPHQPFLPPDPQTGANLVMNAPQDGAFILGGRFTFSSSYADTLLHSLPSRVHIAEGTGKNIMRSAMECLREELHTSQPGGALIAQQLVHIMLVQALRIFLQQEGEERVGWLFALADPQLKSALICMHADPAFPWTLQELANRVGMSRTVFTKKFKRKVGNTPMKYLARWRMLLAGERLRNSQDSITQISFSVGYDTDSAFGRAFKKEWGCSPREHRKRQP"]}}, {"location": "[2332858:2333614](-)", "type": "CDS", "id": "<unknown id>", "qualifiers": {"locus_tag": ["ctg1_2242"], "transl_table": ["11"], "translation": ["MKLTGNTILITGGGSGIGRALAEALHAEGNEVIIASRRKEALDDTVAANPGMHAVVMDIDSQASIVTSAAMLKRRWPGLNVVLHNAGIMRPENLKSGDVSVAEAEITTNLLGPIRLTAALIEHLLQQPHAAILTVSSGLAFVPLSLTPTYCATKAAIHSWTQSLRYQLRDTCVQVTELIPPLVQTELMGKKHATNPAALPLADFIRQTMSILHARPDINEVLVEKVKPQRFAERGDYPAFYQAFNDRVTSE"]}}, {"location": "[2333932:2334415](-)", "type": "CDS", "id": "<unknown id>", "qualifiers": {"locus_tag": ["ctg1_2243"], "transl_table": ["11"], "translation": ["LVTLAECLDEERNLYFTIFINEYTNDLIKNHRLPQPQAHQKAADLIAASFPGEKAAENYLLFSFHTQNDTGKCHVGYFWIQVSPGDHSAFIMDFFIFPEWRNKKLGGEALQALSEKLQALNILSVKLRVAPDNNAALHLYQKSGFAVTGINMAWEIGAGE"]}}, {"location": "[2334533:2335751](-)", "type": "CDS", "id": "<unknown id>", "qualifiers": {"locus_tag": ["ctg1_2244"], "transl_table": ["11"], "translation": ["MAISLSERVQRVSLSANAAAKQRTVSLKQAGVDILDLTTGEPDFDTPMHIRQAAYEAMNRGETKYTPTAGTKPLREAVRQKLLRENQLAFETENIIIANGAKQIIFNAFAATLNEGDEVIVPVPYWPTFPDSVRFNGGRPVLVECPLEQGYRLTPEALAASITPRTRWLVLNHPGNPSGAVYSRQALLALADVLRQHPQVIVLLDELYEHILFDGREHHNLLNVAADFHERSLLVGGVSKTYAMTGWRIGYGAGPKTLITAMTVVQSQISSGAGSVSQAAALAAFNGGLDFLKPQVAAYQQRRDTLVARLSAVEGLELLTPQGGFFIFCRCAGLIGRRRPDGNALTCEDDVLDYLLENGVSGVGGSAYGLSPCFRLSIATDIATVEEAGRRIAAACGRLVAGDGQ"]}}, {"location": "[2335754:2337077](-)", "type": "CDS", "id": "<unknown id>", "qualifiers": {"locus_tag": ["ctg1_2245"], "transl_table": ["11"], "translation": ["MSTTTDSPRQLRLGLFVQPLGHHVSGWRLTEELGSPTDIDWLIRIAKMAEAGRFDLFFIGDALATSVYRLPSTMARLEPLTLLSALAVNTRHIGLAATASTTFTDPFNLARSFASLDHISRGRAAWNVVTSFSDDVARNFSRSDIPTHAQRYARAHEFLEVTFKLWEGWQEGAVRPDKESGQYFVNEKIQPINHQGEHFQVQGPLNITRSPQGRPVIIEAGSSADGQKLAAATAEVVFTAAATLDDAQRFYRSQKQQVTDAGRNPDRLLILPGVMPIVGRTREEARETWRRLNELVDIDNGIRQLSTRFEMDLSQFPLDGPVPDVPAGEGGQSRVKLLTELAFRENLTLRELAAIAAGSRGHRVLVGTAEDIADDFQLWLEQRGADGFNIMPAVMPEQLSLFIELVIPELQRRGLFREEYAFSTLRENLGLPAPDMQQEA"]}}, {"location": "[2337103:2338177](-)", "type": "CDS", "id": "<unknown id>", "qualifiers": {"locus_tag": ["ctg1_2246"], "transl_table": ["11"], "translation": ["VFAIKSPQHYLNQAGLRARVGEILSAHASHVAIITSPQAWKAVNPQLRESLEAENIRYQCHFLTTECTDVAIASHLAAVQQQGASLILGIGGGRALDCAKAVADGLGDGVLVTMPTVAATCAAWSPVSIIYNERGGHVRSQPLSTMPLMVLVDSEIIAQNDVRYLKAGIVDALAKWYEFRPYKQKSDDSLALNLKVQAARLAVDIFEKYGAEAVRDNERHAVTPALIKVIDANIAVAGMANSMRDATPAPGVAHAIHNRLTHQPELHDWLHGEKVGFGLLVQSLMESETGQPDAQLLALLRQYDAPLTLAPLSGDRAATMAAIAREVKFPASGAARLPFSLAAEKIERALMATEHGF"]}}, {"location": "[2338454:2339837](+)", "type": "CDS", "id": "<unknown id>", "qualifiers": {"locus_tag": ["ctg1_2247"], "transl_table": ["11"], "translation": ["MSSHPIDYLLLGDNFGTPEMRDIWSEQNRLTRQTEVEVALAITEGELGVIPRAAAREIAAKADPGRLNIRDIALSGVKMKHSLMPMIAALQQQCGEAGEFIHYGVTTQDIVDTATVLQLRQTLDVIRRDCVAIADALKTLARKHQHTLMAGRTHGMQALPVTFGFKAAVWLDEFVRHLDRLAALRPRLLTGNLSGAVSTYAALGEIGPEVERQTLTRLGLNTPAIGWQSARDRFSEYASVAVMISGTLGKIGNELYNLMRTEIGEVEEPFSAGKIGSSTMPHKRNPAALEGLASLTAPLLHSASLIYHSMHVEHERDAMSWRAEWIALPQISVYLAAQLKNALEILSGLTVNKARMLANLQLLDGLLLSEKVMFETGKRLGKQTAHHLVYECAMTAYEQRLSFRDLLLAHPVLAAHITPEDLDSWLDPANYTGCASQKVDEAIRFAEQSGHLTHVKETER"]}}, {"location": "[2339833:2340388](+)", "type": "CDS", "id": "<unknown id>", "qualifiers": {"locus_tag": ["ctg1_2248"], "transl_table": ["11"], "translation": ["VTLHYKRLTVADREEYLILMQAAYAPIRALGIHFDAASADLQKVTQHLEHHAVYAALSDHRLAASVTVRFPWGPLPGPFGLPHIGWFGVHPDFKGQNLGATLLGWLEQEVLLAELRAPAVSLGTAISHPWLRAMYQKLGFEAMHETDLGKGHITLYMKKVLDESLHAQWLARRTPPPLTSTEKQ"]}}, {"location": "[2340384:2341716](+)", "type": "CDS", "id": "<unknown id>", "qualifiers": {"locus_tag": ["ctg1_2249"], "transl_table": ["11"], "translation": ["MTVSYSSSLARSLAAAIVGSTPSSAAREKARGGLLDFLAVTLPVVRGDIADSGLRSLRQVYPSDDAQSRALLLGYAGHALDFDDFHPDFRGHPTTVIVPALLALAAEDDSERFLDACVIGVETAGRLGLAAGPQHYGLGFHNTATLGTIAAAAACARLVNASPSQVAMIIGVAATQASGLRAQFGSAVKPLHAGLAARAAVAATQLVLAGFEGQPDNVLEAFLHAFGGGGQQPEKLTQNWGSPWRIVAPGLEFKPWPTCGGTHGAIDAAKAIRHAWQAAGKSIAMLNAQIAHIEVSFPPGGDIAASVRQPVNGIEARFSLEYVIAASLLRDTLRLQDFSEAPVDPELAELAMKVSRCPDASAPPDALDPTARFHQVTLFLHNGETLQQRFTRQQSLAQPLDLTEKLRGCLPAASEAQRADIIAHSRLETAESLSQLSRWLFAR"]}}, {"location": "[2341720:2342482](-)", "type": "CDS", "id": "<unknown id>", "qualifiers": {"locus_tag": ["ctg1_2250"], "transl_table": ["11"], "translation": ["MGEAIAFRQVSKHFSGNTVLDQIDLDIPAGSVTVILGPSGSGKSTLLRCINHLEKLDGGTIRIGGELVGYQQKGQALHELSSTRIAAQRSRIGMVFQQFNLFPHRTVLQNIIDAPLRVKKQNRRQATAKARQLLQQVGLADRADDWPQQLSGGQQQRVAIARALAMDPEVMLFDEPTSALDPELVGEVLQVIKKLAHSGITMVIVTHEVGFAREVADNIIFMEAGKIVASGPGKAVLDDASNVRVKNFLSTVL"]}}, {"location": "[2342474:2343404](-)", "type": "CDS", "id": "<unknown id>", "qualifiers": {"locus_tag": ["ctg1_2251"], "transl_table": ["11"], "translation": ["MSHYQDGATVDGLRIVSKKYVGRWISALIVALLLLAAGHSMLNNPRFEWAVIAENFTAPSIIQGVLMTLQLTAISVIVGFAGGTVLALMRLSSNPVLVAVSWSYTWFFRGVPMLVQLFLWYNVAALYPTLSLSLPWIGEIWSAPANALISPFSAAVIALVMHQSAYAAEIIRAGIQSVGAGQIEAARALGYRPAQIFRHTILPQAMRAILPPAGNEVIGQLKTTAVVSVISLQDVLFSAQIIYQRTYEVIPLLLVATLWYLVLTSLLSVGQYYVERYFSRSSYRQVKRKRPAAEPALHRSMNAGETSHG"]}}, {"location": "[2343400:2344300](-)", "type": "CDS", "id": "<unknown id>", "qualifiers": {"locus_tag": ["ctg1_2252"], "transl_table": ["11"], "translation": ["MMKLANVLIPLLMAGNVSSVWAAEQNVPASSTFTVSPDASLQGKLPADISKRGYIVAGTNPNTPPTTFFKEDNKTLAGREIDIMNAVAARLGVDVRWQDTGGFDNIIPGLKSGRYDVALSNINATKKRLEQVDFISYYDASRLGVISRKDANIAPFTSFDAVCGQEIGAGAGTTQIGRLEAASKNCTDAGKKPVKIAVFPDRPSGVQAVVSGRVPLFFGPYEGLTYQVSQVKPLTMSGQIHVDDAPVSIALPKQSPLEEAIQASLNSLIKDGTYQKILDKWSIGFGAVKESKRNEEIFG"]}}, {"location": "[2344584:2345784](+)", "type": "CDS", "id": "<unknown id>", "qualifiers": {"locus_tag": ["ctg1_2253"], "transl_table": ["11"], "translation": ["VTETISLSAACCIVGGGPAGMMLGYLLARAGVRVIVVEKHADFLRDFRGDTVHPSTLQIMHQLGLLDELLTLPHQRAGKLHAEMNGKDVTMADFSLLPVKCRFIAFMPQWDFLNFLARKAAALPDFTLLRSARFEDFLVEEGRICGVRALTPNGPVTIRSPLVVGADGRQSQVREKAALTGRAFGAPRDVLWFRLAKRPDDPAWSMGHTGPKQNFILIDRGDFWQCGLSIAKGDYQAIVDAGLEALKQQIAQVSQFDAGRLAELRDWDEVKLLKIRIDRLDAWAKPGVLCIGDAAHAMSPVGGVGVNLAIQDAVAAANVLTLPLRNNTLTLNDLHKVQRRRDFPTRATQFLQIKMSGKKRRKKSSAMPKLVRRLPFLPHVFGWIIGLGFRRERPRDFNR"]}}, {"location": "[2345784:2347017](-)", "type": "CDS", "id": "<unknown id>", "qualifiers": {"locus_tag": ["ctg1_2254"], "transl_table": ["11"], "translation": ["MPSSSSAAAESLFQHRSFVAFWLARTTSSFAFQMLSIAVGWQIYAVTGRALDLGLIGLAQFLPAVLLALPAGHIADQFDRRRVVLFGQITEWVAIMALAGLTLAHRTDEAVILGLIFIISVARTLEAPSLQSMLPALVPLSLLSRATAANGASMQTASMLGPALGGFLYVAGPGVVYLTTGALYLISVLMVSRLRYEKAPPPRAPATFATVFAGVKFIRNRPDVLGVISLDLFAVLLGGATALLPIFAKDILHTGPWGLGLLRGAPAVGGLLVGFWLSRRTLERNVGMIMFASVAGFGVATVAFALSTHLGLSLLALFLLGGFDMVSVVIRGSLVQLDTPDEMRGRVSAVNSIFINTSNQLGEFESGMLAAWLGAAPAALVGGVGTLIVVGLWMALFPGLRRRQRLHNET"]}}, {"location": "[2347056:2348442](-)", "type": "CDS", "id": "<unknown id>", "qualifiers": {"locus_tag": ["ctg1_2255"], "transl_table": ["11"], "translation": ["MWYTRRRSRRVLFWREITPLAVPIFFENLCVLLMGVLSTFLVSWLGKEAMAGVGLADSFNMVIIAFFAAIDLGTTVVVAFSLGKLNRERAQAAARQSLVLMTLFAVALALLIALFGEAIIDVIAGSAEPEVKALALVYLQITAWSYPAAAIALIGCGALRGAGNAKIPMLINGGMNILNIIFSTVLIYGCFSWKGMGFAGAGVGLTISRYVGAIAVIYVLMTGFTPQLKISLKSYFRKLDIGILKEVLGIGVPASIESVLFNGGKLLTQVFVAGMGTDVIAGNFIAFSIASMINLPGNSLGSASTIIVGTRLGKGQLLQPERQLHNIFMLSTVGLCIVSALTVPFAGILASFYTRDPEVIHVVKMLVWLNAAFMPFWAASWVLPAGLKGARDARFTMWVSLLGMWGCRIVAGYTLGVMLGFGVVGIWMGMFLDWIVRALFFYRRLVSGRWLWKYAKPAKLP"]}}, {"location": "[2348647:2348968](-)", "type": "CDS", "id": "<unknown id>", "qualifiers": {"locus_tag": ["ctg1_2256"], "transl_table": ["11"], "translation": ["MENAKQSFQNVLEFVRMFRRKNKLQREIHDIEKKIRDNQKRVLLLDNLSEYIKPGMSVEAIQEIIASMRSDYEDRVDDYIIKNADLSKERRELSKKLKAMGEPKAQ"]}}, {"location": "[2349128:2350187](-)", "type": "CDS", "id": "<unknown id>", "qualifiers": {"locus_tag": ["ctg1_2257"], "transl_table": ["11"], "translation": ["VRPDKPLSPFEFTLYRNYRIVHGARIALAFVLTFLLVRLLQIPEGSWPLITLVVVMGPVSSWGNVFPRAVQRIGGTIFGSVSGLIALKLELLSLPVMLLWCTVVMFLCGFLTLGKHPYMALLIGITLAVICGAPPGDMTTALWRGGDVIFGSLLALLFTSIYPQKAYTHWRIKLSDSLLETAKIYHAGFSPNLVDKPRLTQPLQRLLTGVVKMRAMLDPASKETRTPRSVFEGIQTLNRNMVCTLELQINAWWALRESHLIMLNAPTLRRTQQMTEKTLRALSTAVVEGNAGKIDANSDELAEISRELRELISASNSSVQVETPIHGYVWLSLEMAGQLERLSDLIRMALRK"]}}, {"location": "[2350350:2351778](+)", "type": "CDS", "id": "<unknown id>", "qualifiers": {"locus_tag": ["ctg1_2258"], "transl_table": ["11"], "translation": ["VKQDAPQPTFLFHDYETFGKSPSLDRPAQFAGVRTDMDFNIIGEPEVFYCRPADDYLPQPEAVMITGITPQVAQEKGVDEAAFAGRIHRLFSEPNTCVVGYNNVRFDDEVTRNLFYRNFYDPYGWSWQNGNSRWDLLDVMRACYALRPQGITWPENDDGFPSFRLEHLTKANGVAHENAHDAMSDVYATIAMAKRVKEKQPRLYDFLFSHRNKQKIVTLVDIPQMKPLLHISGMFGAFRGNTSWIAPLAWHPENKNALIVCDLAGDITPLRELDAEALRERLYTRRNDLGDAAPVPLKLLHINKCPVVAPANTLRPEDAERLGIDRQRCLDNLALLRQLPDVREKVVALFAEAEPFPPSDDVDAQLYDGFFSDADRSAMRILQQTTPENLPALDLTFNDARINKLLFRYRARNFPGTLDEAEQKRWLEHRRDALNPERVRNYVQELEMLLNQYEGDQEKMKQLKALFDYARELTS"]}}, {"location": "[2351830:2353201](-)", "type": "CDS", "id": "<unknown id>", "qualifiers": {"locus_tag": ["ctg1_2259"], "transl_table": ["11"], "translation": ["MSLDKPTAAAAAPRAHLKKTLTLMPVVMMGLAYMQPMTLFDTFGIVSGLTDGHVATAYAFALIAILFTALSYGKLVRRFPSAGSAYTYAQKAISPHVGFMVGWSSLLDYLFMPMINILLAKIYFEALVPGIPSSLFVVLLVGFMTLSNLKGIKTVANFNSVIVVLQVAVMVVIMGMVIYGVAHGEGAGTLVSPRPFWSENAHVVPMITGATILCFSFLGFDGISSLSEETKDAGRVIPKAIFLTALIGGVIFIVVSYFLQLYFPDISRFKDPDASQPEIMLYVAGKAFQFGILIFSCVTVLASGMAAHAGVSRLMYVMGRDGVFPERFFGYIHPKWRTPALNVLLVGAIALSSVTFDLVTATALINFGALVAFTFVNLSVISQFWIREKRNKTLKDNINFLLLPLCGALTVGALWINLEESSMILGLVWGTIGLIYLAWVTRSFRNPVPQCTEEPM"]}}, {"location": "[2353928:2355206](+)", "type": "CDS", "id": "<unknown id>", "qualifiers": {"locus_tag": ["ctg1_2260"], "transl_table": ["11"], "translation": ["MEHVNSYYVATVNPHSSWPPLQDAILCDVCIIGAGFAGLSAALHLTEAGYDVVVLEAAKVGFGASGRSGGQMVNSYSRDVDVIEQRYGQESARLLGSMMFEGAGVIRDRIDRYAIACDYRPGGIFAAQNKRQLNALRAQRKRWQQFGNSELEMLSETGIRREIASERYKGGLLDHRGGHLHPLNLALGEAEAIRRHGGRIYEQSEVISVTYGIPHVIKTARGSVTAKIVIFAGNAYLAPHLEPRLTGNSIPCSSHIVTTEPLSADRALSLLPNNRCVEDVNYLPDYFRLTADNRLLYGGGVVYGAREPGDVASILRPKLLKTFPQLAGVNIDYAWSGNFLLTLSRLPQIGRLDNSVFYMQGDSGHGVTLTHLAGKLVREAIGGRPQRFDAFARLPHLPFPGGRRLRVPLTAIGAAWYSLRDRLGV"]}}, {"location": "[2355207:2356035](-)", "type": "CDS", "id": "<unknown id>", "qualifiers": {"locus_tag": ["ctg1_2261"], "transl_table": ["11"], "translation": ["MKSVAIVGLGWLGMPLGLSLTAHGWQVKGTKTTPDGVEAARMCGIESCLLELTPALICEPDDLAALMNVEALIVTLPASRTAAGGENYLLAVQQMVDSALAYHIPRIIFTSSTSVYGNGSGVMKENSPLEATTVAGRTLKELEEWLHHLPGTSVDILRLGGLVGPDRHPGRFLAGKSGLSDGAHGVNLVHLEDVIDAITLLLQTPKGGHIYNLCAPAHPARRDFYPAVARQLNLAPPTFLPDESGDKGKVIDGGKICRELGFEYRYPDPSTMPLG"]}}, {"location": "[2356413:2357313](+)", "type": "CDS", "id": "<unknown id>", "qualifiers": {"locus_tag": ["ctg1_2262"], "transl_table": ["11"], "translation": ["MLDNSRLRIAMQKSGRLSDESRELLARCGIKINLQQQRLIAFAENMPIDILRVRDDDIPGLVMDGVVDLGIIGENVLEEELLTRRAQGEDPRYFTLRRLDFGGCRLSLAMPVDDEYSGPQCLQNARIATSYPHLLKKYLDKQGIAFKSCLLNGSVEVAPRAGLADAICDLVSTGATLEANGLREVEVIYRSKACLIQRDGELPAAKQALIDKLMTRIQGVIQARESKYIMLHAPSERLEDIISLLPGAERPTVLPLAGDKSRVAMHMVSTETLFWETMEKLKALGASSILVLPIEKMME"]}}, {"location": "[2357316:2358624](+)", "type": "CDS", "id": "<unknown id>", "qualifiers": {"locus_tag": ["ctg1_2263"], "transl_table": ["11"], "translation": ["MADFATPIDWQTCSAAQQQALLMRPAMSASENITATVRTILDRVKNDGDAALREYSATFDKTQVDALRVTPEQIDAAAGRLSDELKQAMVLALGNIETFHLAQRLPEVDVDTLPGVRCQQLTRPVASVGLYIPGGSAPLFSTVLMLATPARIAGCQRVALCSPPPIADEILYAAQLCGVNEVYQAGGAQAIAALAFGTESVPKVDKIFGPGNAYVTEAKRQVSQRLDGAAIDMPAGPSEVLVIADEQANPAFVASDLLSQAEHGPDSQVILLTPSAAMAAAVAEAVDAQLAALPRAETARQALASSRLIVARDLKQCIEISNRYGPEHLIIQTRQARDLVADITSAGSVFLGDWSPESAGDYASGTNHVLPTYGYTATCSSLGLADFQKRMTVQELTPAGFLSLAPTIEILAAAEQLAAHKNAVTLRVSALKEKP"]}}, {"location": "[2358620:2359709](+)", "type": "CDS", "id": "<unknown id>", "qualifiers": {"locus_tag": ["ctg1_2264"], "transl_table": ["11"], "translation": ["MSNSIDALARANVRALTPYMSARRLGGNGDVWLNANEYPLAVPFELSQQTLNRYPECQPKLVIERYAAYAGVSAEQVLVSRGADEGIELLIRAFCEPGKDAVLFCPPTYGMYSVSAETFGVEYRTVSAREEWQLNLPAIADQLDGVKLVYICSPNNPTGNLLNPEDIRQLLEMTRGKALVVADEAYIDFCPQASLAGWLKDYPHLVILRTLSKAFALAGLRCGFTLANQDVIALLLKVIAPYPLATPVADVAGQALSDEGLRIMRDHVRELVATRENLIEQLRNCDGVEAVFPSNANYVLARFTHASTVFKTLWDRGIILRDQSKQPGLTNCLRISIGTREECDRVINALKTLSASDAPEQA"]}}, {"location": "[2359705:2360773](+)", "type": "CDS", "id": "<unknown id>", "qualifiers": {"locus_tag": ["ctg1_2265"], "transl_table": ["11"], "translation": ["MSQKVLFIDRDGTIITEPPEDFQVDRLNKLAFEPGVIPALLALQEAGYRLVMITNQDGLGTDSFPQADFDGPHNVMMQVLSSQGVRFDDVLICPHKPEDGCDCRKPKTKMVEAWLADGALDAENSYVIGDRATDIELAENMGIGGLRYHPRDLNWQNIAEKLTHRDRHALVSRKTKETQIEVEVWLDREGESQFNTGVGFFDHMLDQIATHGGFRMNVLAKGDLHIDDHHTVEDTGLALGEALLKALGDKRGIGRFGFVLPMDECLARCALDISGRPHLEFKAEFSHQRVGDLSTEMVEHFFRSLSYAMASTLHLKTKGKNDHHRVESLFKAFGRTLRQAIRVDGNTLPSSKGVL"]}}, {"location": "[2360772:2361363](+)", "type": "CDS", "id": "<unknown id>", "qualifiers": {"locus_tag": ["ctg1_2266"], "transl_table": ["11"], "translation": ["MEVVILDTGCANLSSVKWAVQRLGYDPLVSRESDIVLQSDKLLLPGVGTAQAAMDQLRERELIELIKACTQPVLGICLGMQLLGAESDESGGVKTLGIIDTPVQHMTDHGLPLPHMGWNRIVPQAGNHLFRGIPDGSYFYFVHSYAMPVNEYTIAQCQYGEAFSAAIQKDNFYGVQFHPERSGAAGAQLLKNFLEM"]}}, {"location": "[2361368:2362106](+)", "type": "CDS", "id": "<unknown id>", "qualifiers": {"locus_tag": ["ctg1_2267"], "transl_table": ["11"], "translation": ["MIIPALDLIEGKVVRLHQGDYGQQRDYGSDPLPRLQDYEAQGASVLHLVDLTGAKDPAARQIPLLKKLLAGVSVPVQVGGGIRTAQDVEALLEAGARRVVVGSTAVKQPEEVQRWFQKYGPEAIVLALDVRIDSRNRKEVAISGWQEAAGVTLEQVIEQFSPSGLKHVLCTDISRDGTLSGSNVALYQDVSSRFPSIAFQSSGGIGSLNDISALRGSGVQGVIVGRALLEDKFTVKEAISCWQNG"]}}, {"location": "[2362087:2362864](+)", "type": "CDS", "id": "<unknown id>", "qualifiers": {"locus_tag": ["ctg1_2268"], "transl_table": ["11"], "translation": ["MLAKRIIPCLDVREGQVVKGVQFRNHEIIGDIVPLAQRYAQEGADELVFYDITASSDGRVVDKSWVSRVAEVIDIPFCVAGGIKTPEDAAQILSFGADKISINSPALADPDLITRLADRFGVQCIVVGIDTWFDSESGKYHVNQYTGDESHTKVTSWETVAWVQEVQRRGAGEIVLNMMNQDGVRNGYDLTQLQKVREVCKVPLIASGGAGTMAHFHEAFRDADVDGALAASVFHKQIINIGELKRYLIEKGVEIRAC"]}}, {"location": "[2362857:2363469](+)", "type": "CDS", "id": "<unknown id>", "qualifiers": {"locus_tag": ["ctg1_2269"], "transl_table": ["11"], "translation": ["VLTQQQQDQLDWKKTDGMMPAIVQHAVSGEVLMHGYMNPAALEKTLASGQVTFWSRTKQRLWTKGETSENFLNVVSITPDCDNDTLLILVNPIGPTCHLGTSSCFSPAAPDWTFLYKLEQLLAERKHADPESSYTASLYASGTKRIAQKVGEEGVETALAATVNDREELKNEASDLVYHLLVLLQDQELDLSAVIGNLRERHK"]}}, {"location": "[2363526:2364534](-)", "type": "CDS", "id": "<unknown id>", "qualifiers": {"locus_tag": ["ctg1_2270"], "transl_table": ["11"], "translation": ["MIQDNNNSSTARYSEPEQVDLIDLGIQIWHGKLTVIVCMIVAILLATSYLFFAKEKWTSTALITQPDSGQVSSYANAMNILYDTNAPTITTIQQNLISHFNSSFSALSEKLDNQEKPERLNVEAAIKGQNLPLRVSYVANSAEQAQKILAQYIQQIDDDVVNAVKADLNSSIISRKSELEQLLVSSEKVATEQKALRIAQIAQALTIAEQAKIKTPQVQQAEQVSQDTMFMLGSDALSSMVKNEATRPLTFPDSYYQVRQRLLDVNNLVTTTNSNNNSIVTNFHAYRYVMKPTLPFRRDSPKRAVTMMLALLLGGIVGGGIVLGRNALLKHKQKV"]}}, {"location": "[2364938:2366165](-)", "type": "CDS", "id": "<unknown id>", "qualifiers": {"locus_tag": ["ctg1_2271"], "transl_table": ["11"], "translation": ["MLKFFNKEFLSNFIGLSSINIIGMLIPIITMPYLSRVLGVNGYGTVLLFSTLSIFMLIIIDYSTNITGVRDAAEKKGDKEALNYVYSRYQRLRFLLTLLFIPLSLIYCHFFIPGFSLLFYFEVMVASAVGYYLSAPWFHQGTSTLKFFSLVTVATRILQLLLIFVFVKDHDSVSSAVRLNAYAFLIAGVIMYIYRLHRIKVKKISNTNSIGKDFKEGLDAFIGEFAPNLYSNIPPLVIGAIVSPMVFACYSIALRIINIAGSFQAIAAKSVYPMVVKGKSTLKALLLINLSLSAIPFIAIILFRKEIIYLFLGQGYELAQKYLLLCSPGIFLYSILCSFSYGFFLPQRLDTHFKRISIISSILPAVVCYPLIQIYHAYGAILMLLMARLLFASLFAYYYFKLKKGSAI"]}}, {"location": "[2366165:2367065](-)", "type": "CDS", "id": "<unknown id>", "qualifiers": {"locus_tag": ["ctg1_2272"], "transl_table": ["11"], "translation": ["MKRLIKKLIPDSIHSLYRYYFHHGVLPNIIHPKKFNEKIALRMRRPKQFYALLADKLAVREYIKNRIGPDYLIPLLWQGDKLTINDWNHFPQSFVIKANHASGTNLIVTSKAEHAFSDVLSLTNSWLEMDFSRINFEKHYKYIKPRLMVEQLLVSDDGKIPYDYKVHCFNSKQGPKFFIQVDYDRFEDNGDAHTRDFFDEDWNFIPFTLDHPNSTIPAEKPNKLDELLSLSKKLSEGLAYVRIDWYIVNNKPLFGEITLTHGCAGETFNPEKYNDIWGELWNDDYEEKYNENKSSEQAS"]}}, {"location": "[2367311:2368718](-)", "type": "CDS", "id": "<unknown id>", "qualifiers": {"locus_tag": ["ctg1_2273"], "transl_table": ["11"], "translation": ["MSKQQIGVIGMAVMGRNLALNIESRGYTVSVFNRSREKTEEVVTQNPGKKLVPYYTVQEFIESLETPRRILLMVKAGTGTDAAIDSLKPYLDKGDIIIDGGNTFYHDTIRRNRELSEEGFNFIGTGVSGGEEGALKGPSIMPGGQKDAYELVAPILTKIAAVAEDGEPCVSYIGPDGAGHYVKMVHNGIEYGDMQLISESYALLKGGLNLSNEELAQTFTEWNGGELSSYLIDITKDIFNKKDEDGKYLVDVILDEAANKGTGKWTSQSSLDLGEPLSLITESVFARYISSLKDQRVAASKVLSGPQSKPADDKKEFIEKVRRALYLGKIVSYAQGFSQLRAASDENNWDLNYGEIAKIFRAGCIIRAQFLQKITNAYVENSGIANLLLAPYFKQIADNYQQALRDVVAYAVQNGIPVPTFSAAIAYYDSYRSEKLPANLIQAQRDYFGAHTYKRTDKEGVFHTDWMN"]}}, {"location": "[2368846:2369863](-)", "type": "CDS", "id": "<unknown id>", "qualifiers": {"locus_tag": ["ctg1_2274"], "transl_table": ["11"], "translation": ["MAYWVVLFILFISTLARNNYLIALVLVALFVMAGFIAPEVSHDFQNYYNGYYLAQPRYFPEPISSLIFSGAQHFSLPIAVSFIILAFLATVLKIKALRRLSLPVSLFFLVYFGKLFLLLDLTQVRAAVAVSVCLLSFDAYIKNKKVMAFIYIILAFCFHLSSIMFIVIFFVNRKKPNATFWLVALLCGLGFSFINIKYYLYISMIYLHLPLNYLTYIDNANNSTVNPLNVLAVLNVAIFVTYCFFKKAFVDSKMNVAFKLYGISIISFYVFIDFPVLSFRISEFFLIYQIVLLANTTKFIRNDQRWMYISILFIFSALQLYLTYNKAAIIEPYRLLSF"]}}, {"location": "[2369880:2370624](-)", "type": "CDS", "id": "<unknown id>", "qualifiers": {"locus_tag": ["ctg1_2275"], "transl_table": ["11"], "translation": ["MIFISIVSHGHYSLIKKLGTLLKLAQNFPVIVTDNVGESELENYCLRHKLHYIKNSKKKGFGENNNQNYRYAKDILNLQPDDLFLVLNPDVSVTTEILIDAMNEMKVYSANIATIDLVKTETERDANIRNFPTIKHFIESFLLNKNETIIDKSKIKEPCHVDWASGSFLLIKSSLYDKVNGFDEKFFMYCEDLDICRRIYSLTNQRVLYIPGIEALHLAAHNNRNILSKHFLWHIKSVFRYCFFAKY"]}}, {"location": "[2370620:2371589](-)", "type": "CDS", "id": "<unknown id>", "qualifiers": {"locus_tag": ["ctg1_2276"], "transl_table": ["11"], "translation": ["MYDVSGKIDIVLATYNGEKYLSEQLNSILAMHSFDEIINKIIVCDDNSTDHTLDIIARTIPPNKLILVKNDQGKPYGPAKNFERGIRLANSEFIMLSDQDDIWMPNKIIAYIKEAEKCNKNLPLLIFSDLEVVDSDLRLVDKSFLHYQSIKESWVNNINNLLIQNLSPGCTIMFNQKLIQKSFPLPDKCLMHDWWLIVVCKIYGEIRFISNETFIKYRQHANNQVGAKSNSFLNAFFNFKKSFYSASRNYERTIQQMLDIKLRYLNDLPDESLAYIDALSLYVDAKSSKIKRVYAALKVNLKKSSILKTVGTYLIIFKGKGK"]}}, {"location": "[2371581:2372337](-)", "type": "CDS", "id": "<unknown id>", "qualifiers": {"locus_tag": ["ctg1_2277"], "transl_table": ["11"], "translation": ["MKIKEVKTKELAVYSVITGGYDQILPVKSIDERCDYFIISNENIDLPAPWKLLTPPKKNLNNKDFNRFYKLNPHLVFPDYKYSLYIDGNILLCGDIFEWSSSQLSKSDFSIFSHPERNNIFDEGKICSFIGTDYFWIINRQLRKYKKENFCHDALYEANILLRSHNEPKVIELMEKWWLEYIDKFNAKRDQLALPYVIWRTEFRVNNMGPSDARYENKYFRYMGHANNRHKTLETKFKKIINRTIGSLFNV"]}}, {"location": "[2372791:2373010](+)", "type": "CDS", "id": "<unknown id>", "qualifiers": {"locus_tag": ["ctg1_2278"], "transl_table": ["11"], "translation": ["MVVLNKFDFSSNCFFENFLTEAFKEESAFIAKYIRLENEHIRYISLYNIHRLVPFHHLEQILPIFVFCQRRC"]}}, {"location": "[2372944:2373820](-)", "type": "CDS", "id": "<unknown id>", "qualifiers": {"locus_tag": ["ctg1_2279"], "transl_table": ["11"], "translation": ["MTRKGIILAGGSGTRLYPVTMAVSKQLLPIYDKPMIYYPISTLMLAGIRDILIISTPQDTPRFEQLLGDGSQWGLNLTYKVQNNPDGLAQAFIIGEEFIGNDNCALVLGDNIFYGHDLPKELQAAVNQTTGATVFAYHVNDPERYGVVEFDENGIAVSLEEKPLKPKSNYAVTGLYFYDNRVVEMAKKLKPSPRGELEITDINRLYMEEGNLSVAMMGRGYAWLDTGTHHSLIEASNFIQTIEQRQGLKVSCPEEIAYRKGFIDVDQVKKLAAPLAKNEYGQYLLKMVKGY"]}}, {"location": "[2373866:2374766](-)", "type": "CDS", "id": "<unknown id>", "qualifiers": {"locus_tag": ["ctg1_2280"], "transl_table": ["11"], "translation": ["MNILLFGKNGQVGWALQRALAPLGEVTALATCSQDYCGDFTDTDGIIATIRHLKPEIIVNAAAYTAVDKAESESELARQINAVTVGAIAKEAQRLNAWLVHYSTDYVFPGNGDRPWNEDDATGPLNSYGASKLAGEQAIQQYCTKHLIFRTSWVYATKGNNFAKTMLNLAKAREELSIINDQFGAPTGADLLADATAHALLMAQQKPEVAGLYHLAAAGTTTWFDYANLVFAQAESAGIELALNTVHSVSSSSYPTPARRPGNSRLDTQKFRQTFGLTLPGWQYGVRRMLEELIALRAI"]}}, {"location": "[2374762:2375851](-)", "type": "CDS", "id": "<unknown id>", "qualifiers": {"locus_tag": ["ctg1_2281"], "transl_table": ["11"], "translation": ["VKILVTGGAGFIGSAVVRHIITSTSDSVINVDKLTYAGNVESLAAVSKDPRYAFVKADICDKAAINAIFAEHQPDAVMHLAAESHVDRSITGPADFIETNIVGTYVLLEAARAYWQNLDAARKSAFRFHHISTDEVYGDLPHPDEVKGGAPLPLFTEKTSYAPSSPYSASKASSDHLVRAWLRTYGFPTIVTNCSNNYGPYHFPEKLIPLVILNALEGKPLPVYGKGDQIRDWLYVEDHARALYTVVTQGKVGETYNIGGHNEKQNLQVVETICDLLDELVPKDDSYHRQITYVKDRPGHDRRYAIDAEKISKELNWKPVETFESGIRKTVHWYLENSQWVKNVKSGAYQAWIKQNYSERQP"]}}, {"location": "[2376236:2377250](-)", "type": "CDS", "id": "<unknown id>", "qualifiers": {"locus_tag": ["ctg1_2282"], "transl_table": ["11"], "translation": ["MAILVTGGAGYIGSHTVLTLLERGDDVVVLDNLSNASRESLTRVEQLTGKKAVFCEGDILDRACLRDLFAQHDITAVIHFAGLKAVGESTRMPLEYYQNNVTGTLVLLEEMRSAGVNQFIFSSSATVYGADAPVPYVETTPIGGTTSPYGTSKLMVEFILRDYAKANPDFKTIALRYFNPVGAHESGQIGEDPNGTPNNLLPYIAQVAIGRLEKLGVFGDDYPTKDGTGVRDYIHVMDLAEGHLKALDHLPAIQGYKAYNLGAGEGYSVLEMVKSFEQASGRSVPYQVSPRRDGDLAAFWADASLADKELDWRVSRGIDEMMRDTWKWQSQNPNGYR"]}}, {"location": "[2377299:2378196](-)", "type": "CDS", "id": "<unknown id>", "qualifiers": {"locus_tag": ["ctg1_2283"], "transl_table": ["11"], "translation": ["MTKLKAVIPVAGLGMHMLPATKAIPKEMLPIVDKPMIQYIIDECVAAGIKEIVLVTHASKNAVENHFDTSYELEALLEARVKRSLLSEVQSICPPGVTIMNVRQPQPLGLANSILCARPMLHDEAFVVVLPDILLDDSTADPLRYNLAAMVARFEETGRSQVLAHHMPEAELSEYSVIKTKEVMDNPGQVSEIVDFIEKPENVQSLQSDLAAVGRYVLAADIWQELENLEPGAWGRYQLTDAIANLAKKQPVDAHQLSGASFDCGRKLGYMKAFVSWGLRSNAQGRDFREAIQTILAK"]}}, {"location": "[2378390:2379731](-)", "type": "CDS", "id": "<unknown id>", "qualifiers": {"locus_tag": ["ctg1_2284"], "transl_table": ["11"], "translation": ["VSSFKNQAVWLFGGTCFAAALQVVQLGVLARKLETHELGILAIINAILAVAMVLQDMGMSSYIVHRQDITRREQSTIYWVNVTLSLITGLILIAIAWPIAYFYHIPQLTGLIMLTSLNFLILGSLSQYQAHFIKAKRMVLLAQIEMVTKLLAFIFTVALLYFSPLNVSAVILGLFANAALRVLCMIWLGEKSWRPTFEFDKSTFFSSLKYGVYQLGSQTVNQLRTQADSLIVGKVMGAEMLGVYSLAKELVLQPLKLVTPVINRLALPRFAEKQHEPAQLQKLFLKGTLVIMLFSSLLYLAIGIMSPVIVRVLYGTAHEAVGQLIPLMLLFGMLRPMGGLTGAISQANGRTNVEFWWNIVASIIVVLVLATTWFYPQVWYVALTLSLSQALISAFAHPFFIKPVIGIGFIPYARQWVSVSLVFVGIMALVAHFNLFIRPEWFSGLF"]}}, {"location": "[2379727:2380930](-)", "type": "CDS", "id": "<unknown id>", "qualifiers": {"locus_tag": ["ctg1_2285"], "transl_table": ["11"], "translation": ["MRFPVSSETFVLNQVTHFIDIGYDVEIISVFPGDHVNRHGAFDSYNLADRIHYLLPEDQDSGAAKLKERLKIVLPKILSPTTLKSFNVGRYGAQSMKLLLPAIVAHAKQTWTADIFLVHFGYAGALANKLRELNILKGKQVTVFHGADVSRRHILEEHKQDYVNLFKQTELVLPISHLWKNKLISLGCPPEKIHVTRMGIEPEKFNLKARDTLHSPLRILSVARLTEKKGLGTAVEACRYLKEQGANFEYTIVGNGDLEDELLQSIRNANLEDCVKLVGFKPQEEIKRYLDEADIFLLPSLTAADGDMEGIPVALMEAMAVGLPVVSTEHSGIPELIENNVSGWLAPEGDAKALSEILFRLANGNIDVAPVVAAARQKVETEFNQHIAYRELAQLLERLA"]}}, {"location": "[2380955:2382203](-)", "type": "CDS", "id": "<unknown id>", "qualifiers": {"locus_tag": ["ctg1_2286"], "transl_table": ["11"], "translation": ["MKILLVGNHTCGNRGDGAILRGIIDSLKLAKNDLEIDVISRYPTSSGYLLQQDVMPDELFLESKKTNKLIDKVKRRLMPKIMMAHISGSGPFKVFAVPKYLQAFTDKLKQYDAVIQVGGSFFVDLYGPLQFEHCLCALLAKKPIYLIGHSVGPFQKERFNQIANFVFARVNSLVLRESVSLDMMKAAGITTAKVVSGADTAFLVRERHVAEPSHNLVHWQKKIAETKTVAITVRELAPFDKRLGVTQQEYEAAFGRVINAVIDRGYQVVAMSTCTGIDSYHKDDRMVAMMLRDHVAQKDRYHVIMDEFNDLELGILLGESHLTIGTRLHSAIISMNFGTPAVAINYEHKSLGVMNQLGLPDMASDVKSLMDGSIIAKVNGILDNYESVKQQVDLAVEQERILGNKITEDVVRVLG"]}}, {"location": "[2382350:2384570](-)", "type": "CDS", "id": "<unknown id>", "qualifiers": {"locus_tag": ["ctg1_2287"], "transl_table": ["11"], "translation": ["MKRRDLIRTAFSSVVATAALGSFSARAGEPGQVELKKVPANAIPKNDVPIVTPDDVFTMPDQFWHDFTGKLYIGKAGADPTQSQNLIDVFFKNANGDVALLQQPITLNSDTLKKFVAMKGSLWSGSEYSMALHNENGEQLFYVPDVKNNGVSEFSRRLAQPAGYQLIGEIPSYEELRQTRPLFSGAKVRLKSWHANVEAGGGEFIGELSAGEDDGGYIASSGKDFHWRRANDDLNSITLFDFGAIADGKTDTLPAVTAMYHWAQKNNQKLSILFPAGRFFISSLDISEKYIRFFRLSGATVNFGYFPATTLVSDGKSDFLFKINARWVEVSNISFEGGIDKQPNTQGFFHNACPAGQYFRGSCLRFINVGGVSLSLLDTLDCKIDQWYANKCTGDVIKAAWTNTKKGNWDHSTAIELSNFNVQYCTKGKVLNLPRCTQSIIHNGWIEHSEFPGDLSNGQWIVDALSLEACKNPLNAHCSRLNMRQTNLQSGSWIDNSLGDDEWLSSFERGSTRVESYGIAVDGSMKYNYLSSRFRIENHSDQEKWYLLGNIHTPDVGDSWEIEVFGQTQFSNGTDKNALKNVVNDRNTGGRAMISLQRKTKGFEGSWHLEGSSPIVDVMYTTNQDANTQVYIKLAGWIGAAGVMMKTTAKDRFATGQCARFDSRMRFENPPQGDNVHRAVRRFSLHNGKAGIGANEEGDLLLQSRRLNADQVDTSKAEGYLSMVVNGQQVAIPYFALKQ"]}}, {"location": "[2384649:2385450](-)", "type": "CDS", "id": "<unknown id>", "qualifiers": {"locus_tag": ["ctg1_2288"], "transl_table": ["11"], "translation": ["MFSVLISLYNREKPENLDQCLESLRQQTLPANEIVIVYDGPVSDALKAVVDRYTASLPLKIVPLEKNVGLGKALNAGLDHCQHSIVARMDTDDICQPDRFEKQIPYMEAHPDVALLGAAVIEFDEHGRERLKRLPLGNDEIKHFARMKNPFNHMCVVFRKEKVIAAGSYQHHLFMEDYNLWLRMIAQGYQVANLHDVLMKVRAGSDMVNKRRGWVYIKSEMQLFSLKMKLKQTNPINGIIYFLIRTSTRVMPVKVMQFLYEKDRKG"]}}, {"location": "[2385462:2386518](-)", "type": "CDS", "id": "<unknown id>", "qualifiers": {"locus_tag": ["ctg1_2289"], "transl_table": ["11"], "translation": ["MYKLLILIDRISNSGGTDRVASTLSSLLSNDNYDVTLFSLEAGAPYYPVDAKVKIQYARASARLAKIHEFVRFARANHPDGIMIISMGKLSVQSILALKLFGVKAKIICCDHVSIESFKTPIRKLKVFCYRLADQVVVLTDHDKYHLETHYALKNVHVVRNISPFYTEKNNTTFPALMAGKQNRVLAIGRLTYQKNFDRMLDVWKKVNKQGWTLQIVGNGEDREALLQKIKSYQLQDSTEIVSPSKQVDEYYRAAGIIIMTSRYEGLPMVLIEAKNFALPAIAFDCKTGPSEIISDDGYVVEYDNNDAFVNRLNETIADEEKRNAFAQAAWRNSDNYGPTLILEKWNQILN"]}}, {"location": "[2386634:2387762](-)", "type": "CDS", "id": "<unknown id>", "qualifiers": {"locus_tag": ["ctg1_2290"], "transl_table": ["11"], "translation": ["MAIYWIISYSILACCIFELAAINNLQDTRVKHVVAWLMFVCTMSLIFFGGIRGLHSGLDDSQYLDFFHNFSSQLKITNYDAITDIYRYEKFFMLLAWFFSLFTKESYYFLFFICLIAVTTNAYCYKKYSPLMLCSLCLYSTHLFINKDMNQIRFGLSSAFAIAFICSLATRKYLLSVLFLVLSTQSHSTGYTVLLILPFLLLRERKYLPLLVVLVSLPLGIIGGKKLFLDSLGIVPVLGERAASYSGTNFDTATPVFGLANLKNILFIAGFTVYYFRNGIMKEDRLVYILLIAYSVGAAVRITFSDFSIFGGRVGNLFLHAEPILFAFLMMRVRNLMLNFALLFFMSSYYLYYNTILSVQSISGYSVSPLFRIFG"]}}, {"location": "[2387795:2388701](-)", "type": "CDS", "id": "<unknown id>", "qualifiers": {"locus_tag": ["ctg1_2291"], "transl_table": ["11"], "translation": ["MKEIFFSIVIPAYNASESIITTLDCVKAQSYQNFEVTIVDDKSADAAKLAEVVNSERYSALKINLVLSDVKLNGAGARNRGIDLSTGDYVCFLDADDEWHQDKLKDTLTRIEELTAQGKDRFVIYSQVNIIEDGSFLKVMPLIPPARDESIAEYLFGCYGFIQTSTIVLKREHAAEIRFDERFIRHQDYDFCIRADKSGFEFNLIAKPLASYHMVTTFNSSHKGESVKYSTFWLQSMSPYLSKRDVYTYKAYKLPIRYKMDGKVLQASLSFAQYFLLTNKGNRNYFIGRVKQKLSERVSKK"]}}, {"location": "[2388801:2390982](-)", "type": "CDS", "id": "<unknown id>", "qualifiers": {"locus_tag": ["ctg1_2292"], "transl_table": ["11"], "translation": ["MNIKSKIPSASKEESKWFDLTHLVGQLIDHRWVIVAVTALFMLLGTLYSLFATPIYSADALVQVESKNPNTVLTDLTEMGGPAPASAAEVEIVASRMVIGKTVKDLGLDVMVEQNYLPVIGAGLSRLSGNKPGQIDIPELTVPTAWDERQVEVEVNGPDSYTVTKDGDELFKGKVGQRVDQKGVSILVKSIDQVDPGTSFTVTKLSNLQAIRMITDNLAVADKGKDTGVLGLTYTGEDPVLISKVLNQIIENYVGQNVDRKSAEAQKSLLFLKNQLPEVRAKLDAAEDKLNIYRRQNDSVDMSLEAKSALDSSVSIQSQLNELTFREAEVSQLFTKGHPTYRALLEKRQTLENEQKKLNDKIGKMPQTQQEIVRLTRDVQAGQEIYMQLLNRQQELNISKASTVGDVRIVDNAETASKPVAPKKMLIILASMILGLLASVGYILLKALFHHGIENPEQLEENGINVYASVPLSEWQRKKDAEALAKRGIKEKVNPHNTLLALGNPTDLSIEAIRSLRTSLHFAMMEAKNNILMITGASPGIGKTFICSNLATLIAKADQKVLLIDGDMRRGYTHEMLGASGKIGLSNVLSGKTAFTPDMIQRGEYGFDFLPRGQVPPNPSELLMHDRMGQLLDWASKNYDLVLIDTPPILAVTDASIIGKLAGTSLMVARFEANTLKEIDVSYKRFAQNGIEIKGVILNAVVRKAANAYGYGYDYYDYSYKGDAKS"]}}, {"location": "[2390994:2391312](-)", "type": "CDS", "id": "<unknown id>", "qualifiers": {"locus_tag": ["ctg1_2293"], "transl_table": ["11"], "translation": ["MTGYAADATASSVAAEHSLSLEGHVAQQLTSAMCQQYDLILVMEKKHVDLVTRINPSVRGKTMLFGHWLNQQEIADPYKKSREAFEAVYGLLENAAQKWVNALSR"]}}, {"location": "[2391439:2392573](-)", "type": "CDS", "id": "<unknown id>", "qualifiers": {"locus_tag": ["ctg1_2294"], "transl_table": ["11"], "translation": ["MITMKTKLIPLMVSAAILSGCTIGPGSHLSTSGKDVIEQQDSDFDIDKYVNVFPMTPGLVEQLRPRPVVAQPNKSLETELQNYQYRIGVGDVLTVTVWDHPELTTPAGQYRSASDTGNWVHSDGTIYYPYIGRVRVVNRTVQEVRDEVSRRLAQFIESPQVDVSVASFKSQKAYITGEVTTSGQQPITNVPLTILDAVNAAGGLAENADWRNVVLTHNGKEIPISLQALMQNGDLSQNHLLYPGDILYVPRNDDLKVFVMGEVRQQSTLKMDRSGMTLAEALGNAQGMDQTVADATGVFVIRQIKGQNRTKIANIYQLNTKDASAMVMGSEFQLQPYDIVYVTSTPLTRWNRVISQLVPTINGLYDATRNVQIIHNW"]}}, {"location": "[2392845:2394279](-)", "type": "CDS", "id": "<unknown id>", "qualifiers": {"locus_tag": ["ctg1_2295"], "transl_table": ["11"], "translation": ["MRDIEFTFKGLLIKLSLALSDFILFNASLFIAILLINMLPGNFLDDISTHDLKLKIATHIILSVICIGWFWVRLRHYTYRKPFWFELKEVLRSILIFSVIDLSITALSKWDMSRWIWALTWLLAMISIPVGRSIVKRVLNNYGLWKKQSIIIGSGKNAEEAYLALQSEEVMGFDVIGFYDVDNTTPAPALFGIPVLREEESLWQLVNSETQFIVAVEYEQSQYRDLWLKSLAKHKCRSISVIPSLRGVPLYGTDMAYIFSHEVMILRVSNNLAKRTSRVLKRAFDIIGALSIITMLMPALAALIFMVSRDGGAPIYGHERVGMNGRKFKCLKFRSMVVNSKEVLEEVLRTDPVARAEWDKDFKLKNDPRITRIGHFIRKTSLDELPQLWNVVRGEMSLVGPRPVIEDELERYAGDVDYYLMAKPGMTGLWQVSGRNDVDYETRVYFDSWYVKNWSLWNDIAILFKTVGVVLKRDGAY"]}}, {"location": "[2395079:2396651](+)", "type": "CDS", "id": "<unknown id>", "qualifiers": {"locus_tag": ["ctg1_2296"], "transl_table": ["11"], "translation": ["MFEWIVDPSIWAGLVTLIVLELVLGIDNLVFIAILAEKLPVALRDRARITGLLLALMMRLVLLASISWLSSLTAPLFNIAGHFFSARDVIMLTGGLFLLFKATMELNERLEGKDEEEDPQKRGAKFWPVVAQIVVLDAVFSLDSVITAVGMVDHLAVMMAAVIIAILLMLLASKPLTRFVNAHPTIVILCLSFLLMIGFSLVADGFGYNIPKGYLYAAIGFSVIIEALNQLAQFNRRRFLSSKGPLRKRTAEAVLRLLRGNHEPAELDSDTSSLVADRLESQAIFNRQERMMIARVLGMGQRTVSSIMTSRHDIEHIDLAESPEKIMALLDSNQHTRLVVTENSDEPLGVVHVIDLLQQALHGDSLDIRALIRQPLVFPEQLNLLPALEQFRTARTHFAFVVDEFGSVEGVVTLSDLMETIAGNLPNEGGEVDPRYDIQQNADGSWTANGHMPLDDLIMYVALPLDEKRDYNTLAGLLMEHTQQVPEEGEEICIADYLFRTLQVESHRVQKVQIVPLRQDNGR"]}}, {"location": "[2396674:2398507](-)", "type": "CDS", "id": "<unknown id>", "qualifiers": {"locus_tag": ["ctg1_2297"], "transl_table": ["11"], "translation": ["MRRFITTLAILLVVIVAGMMALVLLVNPNDFRAYMARQVEQRSGYTLALNGDLRWHVWPQLSILSGPMTLTAPGAQQPVVSAENMRLDVRLLPLLSHQLSVKQVMLKGAVVRLTPESDSQRPQNAPVAPGRSGSSEITQGWTFDIGELRVADSLLIWQQSNGEQINVRDVNLQLSQDSHRQAHVELSSRISRDQRELVMNLNADMDVNRYPQQLNALINQLDYQLTGADLPQEGVKGQAKMQFSWLGDRQAFSLKEIALNANDSQLSGNVSGTLTGRPQLDIDLRAPMLNMDSLLGLADGSSDGQQAQSQRAGAAPVIAQRAEHDNSDSPLNAIDGKVKLAVDTLRWRGMDFSQVALDASSREGVMQLARFSGKAGNGSFSLPGSIDVRAAQTAVALQPEISAIDVAALLKAFSLPASLSGDLSLKGNFTGTGLTVAAFKRTWQGSAMLNLENAQIAGLNFQQMIQHAVERSNSRVKGTDNAAAKNDLQQIKGGATLDNGLLTFNELKGSSPVLNYGGQGRVNLPQQLADITFGVTVTKGWQGDDELVKRLQQTPVPLRIYGPWSALNYSLQVDQVLRQQLQDEAKKRLKDWADRNRNGDSSVQKLIKDL"]}}, {"location": "[2398623:2399205](-)", "type": "CDS", "id": "<unknown id>", "qualifiers": {"locus_tag": ["ctg1_2298"], "transl_table": ["11"], "translation": ["MRLCDRDIEAWLDDGRLDISPRPPVERINGATVDVRLGNLFRTFRGHTAAFIDLSGPKDEVSDALDRVMSDEIVLAEGDAFFLHPGELALAVTFESVTLPDNLVGWLDGRSSLARLGLMVHVTAHRIDPGWQGRIVLEFYNSGKLPLALRPGMLIGALSFEPLSGPAARPYNRRQDAKYKGQQGADASRIDKD"]}}, {"location": "[2399217:2399859](-)", "type": "CDS", "id": "<unknown id>", "qualifiers": {"locus_tag": ["ctg1_2299"], "transl_table": ["11"], "translation": ["MTDKSHQCVIVGIAGASASGKSLIASTLYREVRERVGDENIGVIPEDAYYKDQSHLTMDERVKTNYDHPSAMDHSLLFQHLQMLKAGKAIDLPVYSYVEHTRTAQTVQLKPKKVIILEGILLLTDVRLRQEMNFSIFVDTPLDICLMRRMKRDVNERGRSMDSVMSQYQKTVRPMFLQFIEPSKQYADIIVPRGGKNRIAIDILKAKINQFFE"]}}, {"location": "[2400135:2400795](+)", "type": "CDS", "id": "<unknown id>", "qualifiers": {"locus_tag": ["ctg1_2300"], "transl_table": ["11"], "translation": ["VIWHIVHILTYFGDSMLLIPTAVIVAIAIKLKSSDPRAVWYWIAAFCTAGAVVSLSKIAFMGFGIGNARFNFTGFSGHSAMSATLWPVLLWLLSGGLSSFWRGVACAVGYFIPLIVGASRLLLHYHSTSEVVTGLTLGFILSTVFLFSQRGRLPQPFAFWQVCLTLLLPVLLLGHGRIATTQQFLQRLSVQLAGIDHAWTREELLKLRHEVAVIQKQLF"]}}, {"location": "[2400896:2404229](+)", "type": "CDS", "id": "<unknown id>", "qualifiers": {"locus_tag": ["ctg1_2301"], "transl_table": ["11"], "translation": ["MTINAFLSTDRLSPIKRALLPGVLSFGLTLFCLQLIKISGHISPLWFATALMTVMTYRLTPRALPAPLFCCMAGVIGANALVFGLSFANVTFTLINLLHALAGGALLRWLFKDSAPLASLKNWGKMLLSVGLLMPLVSGLVACLLKGDTASFQFFSTWVMSEVVGMLALGPVCLLWNSDPAAKNVNQHALPETLITLVGTLLLNYIALRYLPWPFTVVIVVLFYSAVRLPRFEAFVVFLASLSMMTMLLALHQLNNLVVVTSFMTRAPWLPFLMAIIPSHVMALVMHSFREEKKHIQESETRFRHAIEFSAIGMALVSPEGQWLQVNKALCHLLGYEPEELKKLTFQTLTHPDDLNNDLALRDAVLKGDIETYSLEKRYFRKDGQIVWAQLAVSLVRDNENLPLYFISQIKDVTDLKNSEEENRSLMQRITLANEAGGIGVWDWNLKTGEMNWDKRMFEIYDLPAAGKATYLTWANSLLPDDRQTAIDAFDQAVRNATPIDIQFRIHTESGIRFVRSQSTLVLDEKGGLDRMLGVNQDVSTMQRLTDALYQEKERMHITLDAIGEAVISTDQAMRVMFMNPVAEAMTGWAQEQAEGRPVNDILRITPDSDGPPIDNLLLFEQHDNRSAAGIDQEMVLHNVAGDKFDIHYSIMPLKTQAGEDIGYVLVIQDVSESREMLRRLSYSASHDMLTHLPNRVSFEQQLKQMLTTASDQHLEHALAFIDLDRFKAVNDTAGHAAGDALLREVASVMKHHLRGSDFLARLGGDEFGVLLHSCPPDKAREIISRIIAAVNDYRLLWEGRLHRVGASAGITMFDKDNVMASEIMAQADLACYNAKHNGRGQLSVYEPQFLNTLKPLLSRPDIEQILADQPMRLLVWPVAPPRKTQSVSLCLAEMQLFSAQGEEIEEASFRAGLHDDALFIMLDRKMVREFFQHYASGMVNKALSVVLPLSPQGLRDETLIDEVINNIDRIDLPAQLLHFSIGAEALLTDIDKLSPQVARLREAGCGIVLSDVGRNLDAFNQMPGEMIDYLILNPQMTANVHFNLMDEMMVSIIQGHAQRMHILTIAGPIELPVALNTLANIGVDHAWGEAIMPREPLNALLNTGYFAIK"]}}, {"location": "[2404290:2405643](+)", "type": "CDS", "id": "<unknown id>", "qualifiers": {"locus_tag": ["ctg1_2302"], "transl_table": ["11"], "translation": ["MYIGFDYGTANCSVAVMKEGVPTALPLEQNAALLPSMLCAPTRESVSEWLFRHHQVPTPDAENQALLRRALSANREEDIDVTPGSVRFGLDALAHYMADPEDVWFVKSPKSFLGANGLKPQQIAFFEDLVCATMLHIRQTAERQLDDVIDQAVIGRPINFQGLGGDEANRQAQGILARAAGRAGFRDIEFQYEPVAAGLDFEATLQKETRVLVVDIGGGTTDCSMLLMGPAWHGKSDRSGSLLGHSGCRVGGNDLDIMLAFKELMPLLGCGGVTEKGTALPVLPWWNAVAVNDVPAQSEFYAAASRRLIETLIRDAAAPEQVRRLLRVWQQKLSYRLVRAAEESKIALSEQHQVGSSLAFVEQALYATIDLPMLEAAIAQPLERIQEQVQLALDASATRPDVVYLTGGSARSPLLRQAISAQLPAIPLASGDDFGSVTAGLARWAQVMFR"]}}, {"location": "[2405802:2407029](+)", "type": "CDS", "id": "<unknown id>", "qualifiers": {"locus_tag": ["ctg1_2303"], "transl_table": ["11"], "translation": ["MNAGRRPLKIILVLIVFACLAGGYAWWHSSQPSEKTTEAPRGKGGKSGGRRGATGATVPVQASAAVRQSVPVFLTGLGTVTAANTVTVRSRVDGELMAVHFTEGEEVKAGQLLAEIDPRPYEVALTQAQGQQAKDQATLANARRDLTRYEKLAKTNLVSQQELDNQRSLVNETLGTLKADEGSVASARLNLTYSRIIAPVAGRVGLRQVDVGNYVTSGDSNGLVIITQTHPIDVVFSLPENDIATLVAARKSGQPVPVEAWDRGNSTLIASGALLSMDNQIDTTTGTLRLKARFSNTDDALFPNQFVNARLKASTLNDAIVVPAAALQMGSEGHFVWVVNAENKVSKKLITVGMQDSEKAVVNAGLNVGERVVTDGTDRLTDGATVEVVAPQSIQPDARVQPAKGARS"]}}, {"location": "[2407028:2410139](+)", "type": "CDS", "id": "<unknown id>", "qualifiers": {"locus_tag": ["ctg1_2304"], "transl_table": ["11"], "translation": ["MQVSADGGPSRQFILRPVATTLLMIAILLAGFLGYRALPVSALPEVDYPTIQVVTLYPGASPDVITSAITAPLERQFGQMSGLKQMASQSAGGASVVTLQFQLTLPLDVAEQEVQAAINAATNLLPSDLPNPPVYSKVNPADPPIMTLAVTTTSMPMTQVHDMVETRVAQKISQVTGVGLVTLSGGQRPAVRVKLNAQALAALGLDSETVRTAISNANVNSAKGSLDGPQRSITLSANDQMKSAEDYRQLIVAWQNGAPVRLRDVATIEQGAENEWLGAWANRQPAIVLNIQRQPGANIITTADNIRQMLPALTASLPKSVEVKMLTDRTTNIRASVHDVQFELMLSIALVVMIIYLFLRNVPATIIPAVAVPLSLVGTFAVIYFLGFSINNLTLMALTIATGFVVDDAIVVIENISRYIEKGEKPMAAALKGAGEIGFTIISLTFSLIAVLIPLLFMGDIVGRLFREFAVTLAISILISAVVSLTLTPMMCARMLSVESLRKQNRFSRASEAMFSRIIAGYGRILRRVLNHPWLTLGVALTTLVITVLLWIAIPKGFFPLQDNGIIQGTLQAPQSVSYASMAQRQQQVASIIMKDPAVQSLTSFVGVDGTNPALNSGRLQINLKPLDQREDRIPTVIARLQSAVDNVPGVSLYLQPVQDLTIDTQLSRTQYQFTLQTSSLDSLSLWVPQLTSKLATLPALKNVSSDWQDRGLEAWVNVNRDSASRLGISMADVDNALYNAFGQRLISTIYTQASQYRVVLEHDTTTTPGLQSLDGIRLKGSDGAVVPLSAIATIGQRYGALGISHLDQFPSTTFSFDVSDGYSLEQAVNAISQAEKDLSMPTEIMTRFQGSTLAFQAALSSTVWLIVAAVVAMYIVLGVLYESFIHPITILSTLPTAGVGALLALMLSGNELDVIAIIGIILLIGIVKKNAIMMIDFALAAEREQGMTPYDAIYQACLLRFRPILMTTLAALLGALPLMLSQGVGAELRQPLGIAMVGGLIVSQVLTLFTTPVIYLLFDRLAHATRRRFSQGAPQ"]}}, {"location": "[2410135:2413201](+)", "type": "CDS", "id": "<unknown id>", "qualifiers": {"locus_tag": ["ctg1_2305"], "transl_table": ["11"], "translation": ["VRFFALFIHRPVGTILLTLAITLAGVLGFRLLPVAPLPQVDFPVIVISASLPGASPEIMASSVATPLERALGRISGVSEMTSTSSLGSTRIILVFDFDRDINGAARDVQGAINASQSLLPTGMPDRPKWRKINPSDAPIAIISLTSDSWTPGQMYDYASTQLSQKLAQIEGVGDVTVGGSSLPAVRVALNPQALFNQGVSLDAVRETIANANQRRPQGAIEDQQQRWQVKTNDELKTAAEYQPLVIHHSNGAAVRLKDVATVTDSVEDVRNAGMANARPAILMLIRKLPEANIIDTIDRIRQQLPELRAGMPAAINLEVSQDRSPTIRASLEEVEQSLAIAVGLVIAVVFLFLRSGHATLIPAVAVPVSLIGTFAAMYLCDFSLNNLSLMALTVATGFVVDDAIVVLENISRHVEAGMKPLQASLQGVREVGFTVLSMSISLVAVFLPLLMLGGLIGRFFKEFAVTLSVSILISLVVSLTLTPMMCARLLRARPASAQPRKRRIGSVLNGLQHAYGRSLKQVLNHSRWTLLLFLGTIGLTLYLYVAIPKTFMPEQDTGRLMGFIQADQSISFQSMRSKLEDFMKIVRSDPAVESVVGFTGGSRTNSGSMFISLKPLGQRSESAQQVIARLRVKLAKEPGANLFLMAVQDLRAGGRESSASYQYTLLSDNLDDLRLWEPKIRKAFATLPELADINSDQQDNGAELALTYDRATMSRLGISVSDINNLLNDAFGQRQISTIYQPLNQYKVVMEVDPRYTQDVSALDLMYVLNSDGKAIPLSYFARWQPANAPISVNHQGLSAASTISFNLPEGVSLSQASTAIDRSMTALGVPNSVRGSFAGTAQLFQQSQGSQIWLILGAIATVYIVLGMLYESYVHPLTILSTLPSAGVGALLALELFGTPFSLIALIGILLLIGIVKKNAIMMVDFALHAQRSGHLSAREAIFEASLMRFRPIMMTTLAALFGALPLVLASGDGAELRQPLGITIAGGLVMSQLLTLYTTPVVYLYMDKLRRKRGMETVS"]}}, {"location": "[2413200:2414601](+)", "type": "CDS", "id": "<unknown id>", "qualifiers": {"locus_tag": ["ctg1_2306"], "transl_table": ["11"], "translation": ["MNTLPATVRWQLWIVAFGFFMQTLDTTIVNTALPSMAASLNESPLNMHSVIVSYVLTVAVMLPVSGWLADRFGVRNIFCSAIILFSIGSLFCAMSTSLDQLIAARVVQGIGGAMMVPVGRLTVMKLVPRTQYMAAMTFVTLPGQIGPLLGPALGGVLVEYASWHWIFLINLPVGLAGAVATIMLMQNLSLPPKRFDFLGFLLLAAGMATLTLALDGQRGSGIPPLLLCLLILTGVFSLLFYLLHARGNEKALFSLRLFDNRVYTLGLLGSLAGRIGSGMLPFMTPIFLQIGMGYSPFHAGLMMIPMVLGNMGMKRIVVQIVNRFGYRNVLTGSTFALAAVVLLLLFVAMMGWNLLLPVVLFFQGMVNAIRFSAMNTLTLKELPDDLASSGNSLLSMVMQLSMSIGVTVAGLLLGTFGQPTQSDGLHQAFIYTWLCIALIIALPALIFLRVPNDISKNVVLRRRRKP"]}}, {"location": "[2414600:2415986](+)", "type": "CDS", "id": "<unknown id>", "qualifiers": {"locus_tag": ["ctg1_2307"], "transl_table": ["11"], "translation": ["MFAKLRIGITAKLFAAIFSTCMLVLITMHWGVRLSFEHGFIDYIKKGNEQRLNMLSDALADQYEQHGNWDFLRHNNKLVFQILRSLEQNPDANNQLPPHGWRTAFWVLDQRFHVMIGPRDPIPPEGSRRNITLSDGRVVGWVIGSPPERLTRSADINFDQQQRRTSWIIVGLTMLLAALVTWLMSRGLLAPVKRLVEGTHRLAAGEFTSRVQANSRDELGRLGQDFNRLASTLEKNESMRRAFMADISHELRTPLAILRGELEAIQDGVRKLTPESIVSLQGEVATLTKLVDDVHQLSLSDEGALAYRKSNTDLVPLLELVAGNFTGRFAAHGLTLTLRLPERADMFGDPDRLMQLFTNLMENSLRYTDAGGGLVVTLLSRPDSLIIQFDDSAPGITDAQRQQIFERFYRAESSRNRASGGSGLGLAICQNIVEAHDGTITAHHADAGGLQIAVNLPLKHN"]}}, {"location": "[2415997:2416702](+)", "type": "CDS", "id": "<unknown id>", "qualifiers": {"locus_tag": ["ctg1_2308"], "transl_table": ["11"], "translation": ["MNETHEPLILIVEDEPKLGQLLVDYLQAANYRTHHLLRGDEVLAWVQQTPPDLILLDLMLPGMDGLSLCREIRRTSEVPIVMVTAKTEEIDRLLGLEIGADDYICKPFSPREVVARVKTILKRCLRSPEEAQKSSRLVVDEGRFQASWEGDALDLTPAEFRMLKTLAQEPGKVFSREQLLNHLYDDYRVVTDRTIDSHIKNLRRKLESLDADQPFIRAVYGMGYRWEADVCRLI"]}}, {"location": "[2416778:2418161](+)", "type": "CDS", "id": "<unknown id>", "qualifiers": {"locus_tag": ["ctg1_2309"], "transl_table": ["11"], "translation": ["MFKPELLSPAGTLKNMRFAFAYGADAVYAGQPRYSLRVRNNEFNHENLATGINEAHALGKKFYVVVNIAPHNAKLKTFIRDLQPVVEMGPDALIMSDPGLIMMVREAFPQMDIHLSVQANAVNWATVKFWQQMGLTRVILSRELSLEEIAEIRQQVPDMELEIFVHGALCMAYSGRCLLSGYINKRDPNQGTCTNACRWQYNVQEGKEDTLGNIVHQQQPIPVRHVEPVLGEGQPTDSVFMIEEASRPGEYMTAFEDEHGTYIMNSKDLRAVAHVGQLTKMGVHSLKIEGRTKSHYYCARTAQVYRRAIDDAAAGKPFDASLLETLECLAHRGYTEGFLRRHTHDSYQNYERSHSASDSQQFVGEFTGERRGHLAQVEVKNKFSVGDSLEMMTPQGNVTFHLAEMENNKGQAAQVAPGNGHIVWIPVPEEIDLAFALLMRNFPVSPAQTDGNAALGHRVS"]}}, {"location": "[2418401:2419304](+)", "type": "CDS", "id": "<unknown id>", "qualifiers": {"locus_tag": ["ctg1_2310"], "transl_table": ["11"], "translation": ["MDKHSLTLLILNGKGAGNEALREAIVTLRREGLPIEVRVTWEYGDGERYVNEAVALQATTVVAGGGDGTINEVATALAGLPEGQRPVLGIIPLGTANDFATSAGIPETMDAALRLAVFGKAQPIDLARVNQTRYFINMATGGFGTRITTETPEKLKSALGGVSYFIHGLIRMDALKADSCELSGPDFSWQGDALVIGIGNGRQAGGGQRLCPAALINDGHLEVSIVTSRELLPALFNSVIGGDDDNPNIVRASLPWLEIRAPHEMTFNLDGEPLSGTSFHIEVIPAALACRLPPSCPLLA"]}}, {"location": "[2419503:2420718](+)", "type": "CDS", "id": "<unknown id>", "qualifiers": {"locus_tag": ["ctg1_2311"], "transl_table": ["11"], "translation": ["MKITHAEVFVTCPGRNFVTVKITTDQGLTGIGDATLNGRELPVASYLKDHVCPQLIGRDAHQIEDIWQFFYKGAYWRRGPVTMSAISAVDQALWDIKGKAANMPVYQLLGGASRTGVMVYCHTTGHSVDEVIDDYARHKEMGFKAIRAQCGVPGMKTTYGMAKGKGLAYEPATKGNWPEEQLWSTEKYLDFTPKLFEKIRDRFGFEEHLLHDMHHRLTPIEAARFGKSIEDSRLFWMEDPTPAENQECFRLIRQHTVTPIAVGEVFNSIWDCKQLIEEQLIDYIRTTITHAGGITGMRRIADFASLYQVRTGSHGPSDLSPICMAAALHFDLWVPNFGVQEYMGYSEQMMEVFRHNWTFDNGYMHPGDKPGLGIEFDEKLAAKYPYEPAYLPVARLEDGTLWNW"]}}, {"location": "[2420735:2421746](+)", "type": "CDS", "id": "<unknown id>", "qualifiers": {"locus_tag": ["ctg1_2312"], "transl_table": ["11"], "translation": ["MKSVVIECPGTLTLQERPLPEPTAGEVRVKVHYASICGSDVHIWHGHNPFARYPRVIGHEFFGLIDAVGEGVSPARIGERVAVDPVVSCGHCYPCSVGRPNVCSELQVIGVHRDGGFSEYAVAPAANAYRLPESIPDHFASLVEPFTIAANITAFLKPQPNDVALIYGAGPMGLTAIQVLKGVYNVREVIVVDRLSERLALAKDNGADRVLDNSEIPLAAQLEGIKPTIIIDAACHPSILSEAAAIASPAGRIGLLGFSGDACTITQQSLTSKELSLFTSRLNSHRFPAVIEWMEKGLIHPEKLVTHTLPLNEIEQAMTLFEKDPRRCCKVILAIS"]}}, {"location": "[2421815:2423099](+)", "type": "CDS", "id": "<unknown id>", "qualifiers": {"locus_tag": ["ctg1_2313"], "transl_table": ["11"], "translation": ["MFKNLRWTIVLLLFFVYMINYLDRVALSLTVPMIEKDLMLNAEQFGLIFGSFFFGYALFNFIGGLATDKFGPTIVMGVAVGMWSLMCGFTALATGFWSMLILRVMFGMAEGPICASANKAINGWFPKKQAATAMGFLSAGSPLGGAVAGPIIGYLALAFGWRPAFVIICAIGIVWMVIWFFIASDNPLKSRRVSEEERTLIASLKEEQTSPEEELSHAAHGLGYYLRQPIILVTAFAFFCYNYILFFFLSWFPAYLVQAHNLDIKSMSMTTMIPWIVGFVGLALGGWISDKIFNITGKLLLSRKIVLVTSLLAAAICVALAGSVKGVYPAVILMSVSIFFLYITGAIYWAIIQDVVHKSRVGGISGFIHLIGSVSGIVGPIVTGYIVHHTGKFDSAFVLAGVVAALGALLVLFVIKNPKTQNKAVSV"]}}, {"location": "[2423147:2424608](+)", "type": "CDS", "id": "<unknown id>", "qualifiers": {"locus_tag": ["ctg1_2314"], "transl_table": ["11"], "translation": ["MLSSEYPGNIIRPDYDRSKLRTRMVHIGFGAFHRAHQALCTDKLASAHQSDWGYCEVNLNSGELIQALKQQNYCYSVAEMADEQILLRVVGVITAALHGRSDGIDAVIDAMSQPDIAIVSMTVTEKAYCHEPSSGRLNLTHPAIAHDIAHPDAPDSLPGLIVAALRRRRERGLPPFSVMSCDNMPENGHVTRNVVIALAKQQDTDLADWIGENVTFPSTMVDRIVPAMTGETHAVLRDRLGCNDPVGVACEPFFQWVIEDNFVSGRPAWEKAGAELVSDVLPYEEMKLRMLNGSHSFLAYLGNLAGYQHISDCMADTHFRTAARKLMMAEQAPTLHTPDVDLAAYADSLIARYENRAIKHRTAQIANDGSQKLPQRWLDSIRWHLRNGSDFTLLALGVAGWMRYVSGVDERGEPIEINDPMRDRLAQIVAETSSNQSRVAGLLAVNAIFGEDLPTEGKFVARVNDFYQQLTTLGAKETVKQALSAA"]}}, {"location": "[2424658:2425393](+)", "type": "CDS", "id": "<unknown id>", "qualifiers": {"locus_tag": ["ctg1_2315"], "transl_table": ["11"], "translation": ["MHCAAGSGHPLYGYRPMSIAYVITATEPVNQQIYRFLRQDIVTCAIPPGSLLSEKEVSSRFSVSRQPVREAFIKLAEAGLVQVLPQRGTFVRKISAQRVADGRFIREAVEVAVIRRAALEAGADSLASLEHNLQLQRMAASRHDSQAFLLLDDDYHRLIAQSINCELAWETVENIKAAMDRVRFLTLSKVSPPESLIQQHEEIYHALLARDADAAEQALRRHLQEMIFSITPIAEQNSEWFEQS"]}}, {"location": "[2425518:2426319](-)", "type": "CDS", "id": "<unknown id>", "qualifiers": {"locus_tag": ["ctg1_2316"], "transl_table": ["11"], "translation": ["MKRINALTIAGTDPSGGAGIQADLKTFSALGAYGASVVTALVAQNTHGVQAVHHIDAEFVAAQLASVLDDVRIDSIKIGMLAESGIVETVAASLESAAVPWIVLDTVMLAKSGDALLSPRAVATLRDTLLPMVSLITPNLPEAATLLGCSPAQNEKEMRQQGNALLRLGCQAVLMKGGHLSDAESPDWLFTHDREQRFSAPRVPTNNTHGTGCTLSAALAALRPRHSDWESTVQEAKTWLQGALTQADSLEVGSGIGPVHHFWQWW"]}}, {"location": "[2426315:2426489](-)", "type": "CDS", "id": "<unknown id>", "qualifiers": {"locus_tag": ["ctg1_2317"], "transl_table": ["11"], "translation": ["MIQPHTVLAADAAASLAQYHQRSLTRDVMQTFTDNRLLTSYAFSLAFLCTLRMEVTR"]}}, {"location": "[2426774:2427023](+)", "type": "CDS", "id": "<unknown id>", "qualifiers": {"locus_tag": ["ctg1_2318"], "transl_table": ["11"], "translation": ["MIRPLNEQYGISLAALRMLHYLEQIARGDRTFSIRDSTLNHRCNVTPPDNFALLDQLFEAGKIDYDYRGTGIDGERYVMLVG"]}}, {"location": "[2427026:2427449](+)", "type": "CDS", "id": "<unknown id>", "qualifiers": {"locus_tag": ["ctg1_2319"], "transl_table": ["11"], "translation": ["MHIRRFTEDDRPFLRTLFLASRKANWRWLDDSDWRLEDFDRVTLGERVWVAEQDGRRLGFAAVLPNDNFLHSLFIDPDCQRQGVGSALLNAVQEKFTSTGALKCLKANEAATAFYQRHGWEIVSDGEAEHGAYWLMHFVR"]}}, {"location": "[2427457:2428084](-)", "type": "CDS", "id": "<unknown id>", "qualifiers": {"locus_tag": ["ctg1_2320"], "transl_table": ["11"], "translation": ["MTAARLRRFAPHILHEKRVRDAQRGFALSIALLISGTFSAHSATVSQKIKNSWNTFSDNVAQTWQQSDGGDIYLPAITWHNRWTYDDEHIEKYNERPWGAGGGVSRYDQKGNWHGLYLMAFKDSFNKWEPFGGYGWVATWRPLADDKFHWGAGYTAGFTARDNWKYIPVSAVLPLAAVGYGNLDLQMTYIPGTYNNGNVFFAWLKYHF"]}}, {"location": "[2428249:2429362](-)", "type": "CDS", "id": "<unknown id>", "qualifiers": {"locus_tag": ["ctg1_2321"], "transl_table": ["11"], "translation": ["MTSHSAGQHSPEALRAMVMGVLTTFEHPTLKHNLTTLKSLHHCAMMDNTLHIDLMMPFVWRSGFEALKEATSAELLRLTHATAISWRLNHDVATMKRVKNQPGVNGVKNIIAVSSGKGGVGKSSTAVNLALALVAEGAKVGLLDADIYGPSIPDMLGTRSERPSSPDGTHMAPIMSHGLATNSIGYLVTDDNAMVWRGPMASKALMQLLNETLWPDLDYLVLDMPPGTGDIQLTLSQNVPVTGALVVTTPQDIALVDARKGIVMFEKVSVPVLGIVENMSMHICSNCGHHEPIFGSGGAVKLAQQYNTRLLGQLPLHITVREDLDDGQPTVVRRPESEFTQLYRDLAGAVAAQIYWQGEVIPDDISFRAL"]}}, {"location": "[2429517:2431551](+)", "type": "CDS", "id": "<unknown id>", "qualifiers": {"locus_tag": ["ctg1_2322"], "transl_table": ["11"], "translation": ["MTQVAKKILVTCALPYANGPIHLGHMLEHIQADIWVRYQRMRGNQVYFICADDAHGTPIMLKAQQSGIAPEQMIAEMSQEHQTDFAGFNISYDNYHSTHSDENRELSGLIYTRLKENGFIKNRTISQLYDPEKGMFLPDRFVKGTCPKCKSADQYGDNCEVCGATYSPTELIEPKSVVSGATPVMRESEHFFFDLPAFSDMLQAWTRSGALQEQVANKMQEWFESGLQQWDISRDAPYFGFEIPNAPGKYFYVWLDAPIGYMGSFKNLCDKRGDIDFDAFWQKDSDADLYHFIGKDIVYFHSLFWPAMLEGSNFRKPTNLFVHGYVTVNGAKMSKSRGTFIKASTWLNHLDADSLRYYYAAKLSSRIDDIDLNLEDFVQRVNADIVNKVVNLASRNAGFITKRFDGKLSAELADPALYKTFTDAAAGIGEAWSNREFSRAVREIMALADVANRYVDEQAPWVVAKQEGRDADLQAICTMGINLFRVLMTWLKPVLPSLSERAEAFLNQPLRWDEIEQPLLNHTLSPFKALYNRIEMDKVNALVATSKEDAAAANKPALTGPLADDPIQETITFDDFAKVDMRIALIQNATFVDGSDKLLKLTLDLGGETRQVFSGIRSAYPDPAVLIGRHTVMVANLAPRKMRFGLSEGMVMAAGPGGKDIFLLSPDSGAQPGMQVK"]}}, {"location": "[2431659:2432049](+)", "type": "CDS", "id": "<unknown id>", "qualifiers": {"locus_tag": ["ctg1_2323"], "transl_table": ["11"], "translation": ["MRTALSVLWRYLRAFIIIYLALFVGNGLAALLPVTIPGSILGMLILFILLAIRIIPAQWVKPGSHLLIRYMALLFVPISVGVMSYVDVLTAQFGPIVVSCTVSTLIVLVTVGFCSQRLHGGLPSGAKDE"]}}, {"location": "[2432041:2432734](+)", "type": "CDS", "id": "<unknown id>", "qualifiers": {"locus_tag": ["ctg1_2324"], "transl_table": ["11"], "translation": ["MSDIWWSLPLTVAVFFAARRLAAKVKISLLNPLLISMAVIIPLLLLLNLPYARYFQGSAMLNQLLQPAVVALALPLYEQMHQIRARWKSIIGVCFIGSLTAMVSGTAIALWMGATPQIAATILPKSVTTPIAMAVSATLGGVPAISAICVLIAGVLGAVFGHMLLNLLKIRARAARGLAIGNASHALGTARCAEIDLQEGAWSSLALVLCGIITSLLAPFVFPLLLQLLG"]}}, {"location": "[2432859:2433744](+)", "type": "CDS", "id": "<unknown id>", "qualifiers": {"locus_tag": ["ctg1_2325"], "transl_table": ["11"], "translation": ["MHPRFQPAFTTLPAPLQSALHPIVDADDFPAFFSPEQVDALQKATGLDVHALSFALLPLAAACAVAPLSGFNVGALALGKSGRLYFGANMEFSGATMQQTIHAEQSAITHAWLRGEPSLTSITVNYTPCGHCRQFMNELNSGTALGIHLPGRKPATLGDYLPDAFGPRDLAIETLLLDNVDHGVPLRGDALTRAALQAANRSHAPYTQAWSGVALQAENGDIFAGSYAENAAFNPSLPPLQAALILLNLTGHNLFTLQRAVLAEAPEGKVVQRQATVATLQALGCGNITTVPLV"]}}, {"location": "[2433875:2435573](+)", "type": "CDS", "id": "<unknown id>", "qualifiers": {"locus_tag": ["ctg1_2326"], "transl_table": ["11"], "translation": ["MELEYESKRSLYIPYAGPILLEFPLLNKGSAFSVEERNDFNLNGLLPETVETIEEQAQRAWRQFQEFKNDNDKHVYLRNIQDTNETLFYRLLDNHLEEMMPIIYTPTVGAACEHFSEIYRRARGLFISYPNRANIEDMLQNATKQNVKVIVVTDGERILGLGDQGIGGMGIPIGKLSLYTACGGISPAYTLPVVLDVGTNNQQLLNDPLYMGWRHPRITGEEYESFVNEFIQAVKSRWPNVLLQFEDFAQKNAMPILERYRDEVCCFNDDIQGTAAVTLGTLIAASRAAGSLLREQTVVFLGAGSAGCGIAEQIIAQMKSEGLSDEEARARVFMVDRFGLLTDRLPNLLNFQSRLVQKSEKLANWDVESESLSLLDVVRNARPDILIGVSGQPGLFSEEIVREMHKHCARPIVMPLSNPTSRVEATPQDIMAWTDGAALVATGSPFSPAHWKDKIYPIAQCNNSYIFPGIGLGVIASGAVRVTDSMLMAASRALADCSPLVNDGAGPVLPEVKDIQGVSKIIALAVGKAAQLAGVAVVTSEDVLSASIAANFWLPQYRNYRRTSI"]}}, {"location": "[2435734:2436466](+)", "type": "CDS", "id": "<unknown id>", "qualifiers": {"locus_tag": ["ctg1_2327"], "transl_table": ["11"], "translation": ["MIKRVISGLIIIILLMMGTALALDRWIGWKTAPYVYDDLKALPHRQVGVVLGTAKYYRTGVINQYYLYRMQGALNAYNSGKINYLLLSGDNAQQSYNEPMTMRRDLIAAGVAPADIVLDYAGFRTLDSIVRTRKVFDTNDFIIITQRFHCERALFIALHMGIQAQCYAVPSPKNMLNIRVREVGARLGALADLYLRKREPRFLGPLVPIPASQSVPEDAQSYPAVTPEQLLELQQKLKPRDAQ"]}}, {"location": "[2436507:2437518](-)", "type": "CDS", "id": "<unknown id>", "qualifiers": {"locus_tag": ["ctg1_2328"], "transl_table": ["11"], "translation": ["MNAVNKKNALTWLKEGGIYVVLLVLLAIIIFQDPTFLSLMNLSNILTQSSVRIIIALGVAGLIVTQGTDLSAGRQVGLAAVVAATLLQAMDNANKVFPDMNTVPIPLVILTVCIIGGIIGLVNGLIIAYLKVTPFITTLGTMIIVYGINSLYYDYVGASPIAGFDEKFSTFAQGFIRLGDFKLSYITFYAAIAIFFVWVLWNKTRFGKNIFAIGGNPEAAKVSGVNVNFNLILIYALSGVFYAFGGMLEAGRIGSATNNLGFMYELDAIAACVVGGVSFAGGVGTVAGVVTGVLIFTVINYGLTYIGVNPYWQYIIKGGIIIFAVALDSLKYARKK"]}}, {"location": "[2437537:2439058](-)", "type": "CDS", "id": "<unknown id>", "qualifiers": {"locus_tag": ["ctg1_2329"], "transl_table": ["11"], "translation": ["MGSDKVQTQREYLLEMTGVSKSFPGVKALDNVNLKIRPHSVHALMGENGAGKSTLLKCLFGIYSKDAGSIVFQGNEIDFKSSKEALENGVSMVHQELNLVLQRTVMDNMWLGRYPRKGFFVDQDKMYRDTKAIFDELDIDIDPRDKVITLSVSQMQMVEIAKAFSYDAKIVIMDEPTSSLTEKEVNHLFTIIRKLKERGCGIVYISHKMEEIFQLCDEITILRDGQWIATQPLEGLDMDRIIAMMVGRSLNQRFPDKSNVPGETILEVRNLTSLRQPSIRDISFDLRKGEILGVAGLVGAKRTDIVETLFGIREKSGGTIKLHGKAINNHSANEAINHGFALVTEERRATGIYAFLDIGFNSLISNIRKYKNSLGLLDNSRMKSDTQWVIDSMRVKTPGHRTSIGSLSGGNQQKVIIGRWLLTQPEILMLDEPTRGIDVGAKFEIYQLISELAKREKGIIIISSEMPELLGITDRILVMSNGMVAGIVETKTTTQNEILRLASLHL"]}}, {"location": "[2439145:2440141](-)", "type": "CDS", "id": "<unknown id>", "qualifiers": {"locus_tag": ["ctg1_2330"], "transl_table": ["11"], "translation": ["MNKKAFTLTALAASMIFGATAHAADTRIGVTIYKYDDNFMSVVRKDIEKEAKNSSGVQLLMNDSQNSQSTQNDQVDVMVAKGVKALAINLVDPAAAAVVISKAKANDIPVVFFNKEPTAKALASYDKAYYVGTDSKESGVKQGELIEKHWKATPAWDLNKDGVIQFVLLKGEPGHPDAEARTKYVIETLNKDGIKTQQLHMDTAMWDTAQAKDKTDAWLSGPNGNKIEVVIANNDAMAMGAVEALKSHNKASVPVFGVDALPEALAMVKSGAMAGTVLNDAKNQARATFQMAKNLADGKPATEGTDYKLDGKVVRVAYVPVDKDNLSELPK"]}}, {"location": "[2440451:2441492](-)", "type": "CDS", "id": "<unknown id>", "qualifiers": {"locus_tag": ["ctg1_2331"], "transl_table": ["11"], "translation": ["MITIRDVARAAGVSVATVSRVLNNSAAVTQDTRDMVLKIVDSFGYRPNANAQALATQVSDTIGVVVMDVSDPFFGALVKAVDTVAQLAQKHVLINNSYHQADKERHAIEVLIRQRCSALVVHAKALGDSELSALMQQVPGMVLINRIIPGFAHRCVCLDNISGALMATRMLQQQGHQRIGFLGSSHPIEDVEQRRSGWKQALVGQGINPPESWTASAEPDMQGGEAAMVELLGRNLHLSAVFAYNDSMAAGALAALKDNGIAVPQQMSVIGFDDIPISRYTDPQLTTVRYPIVSMAKTATELALMGAAGLLDDTAQHCFMPTLVRRHSVAICQSVAAVTNPSDSAV"]}}, {"location": "[2441641:2442805](-)", "type": "CDS", "id": "<unknown id>", "qualifiers": {"locus_tag": ["ctg1_2332"], "transl_table": ["11"], "translation": ["MPRIDTLDFIRGLAITGILLLNIVAFGQPHAAYLNPAWQGAASLPDALTWAVLDLLAQLKFLSLFALLFGAGLQMLLPRGKRWLQARLTWLVLLGLLHGIFFWEGDILFDYGLIGLVAWRMIRDVPSSRQLFNTGVLLFLVGTAVLLLLGLSSGHQANSAWQPGFAEVQYETLWKTQGGWQAVQNRLQLFSSGLLGLAAQYGWQLAGLMMIGGALMRSGWLRGSWGIQHYRRAAALLIPLAWIINIPAIYLQWATGWDYRWSAFFLQVPRELSAPLQAIGYAALCFGFWPTLAQFKITRAVSCVGRMALSNYLLQTLLCTLLFNVFGWFNTLSRLQLLAVVPLVWAINLLFSVLWLRYFRQGPVEWLWRRLTVLGGGKPSETASGGR"]}}, {"location": "[2442814:2443480](-)", "type": "CDS", "id": "<unknown id>", "qualifiers": {"locus_tag": ["ctg1_2333"], "transl_table": ["11"], "translation": ["MATLSQEAALVHEALLARGLETPLRAPARELDDETRKRLIAEHMTEIMQLLNLDLDDDSLAETPHRIAKMYVNEVFSGLDYANFPKITLIENKMKVDEMVTVRDITLTSTCEHHFVIIDGKATVAYIPKDKVIGLSKINRIVQFFSSRPQVQERLTQQILLALQTLLGTNNVAVSIDAVHYCVKARGIRDATSATTTTSLGGLFKSSQNTRQEFLRAVRHV"]}}, {"location": "[2443605:2444742](-)", "type": "CDS", "id": "<unknown id>", "qualifiers": {"locus_tag": ["ctg1_2334"], "transl_table": ["11"], "translation": ["MAFRVALTAFITLVVAMGIGRFAFTPQVPLMIGEHQLSLTSAGVVAAFNYLGYLCGSWNAMRTTRHVERRLQVGLWGAVALTLLSAAASGPWLHGAIRFFIGWASGWAMVLVAAWSNEQLHRLGRTKMSAAVFAGPGTGIFLSGMLAVLLHKYSINAAWAWCAYGLLALALVALVARNLPRKGELHRPETAPEPLVLTPGLKKLVWSYSLAGFGYILPATFLSQMAAERFPGSLFAQFIWPIFGGAAVIGIGLVILTRHYGHANTRLAIVLWAQALGVFCADIIPGIAGLTLGAALIGGGFLCAVQLSLLYGRELAPLHTRYMAGLLTTGYAVGQLVGPMLSAISTALTHRLEPALWIAGAALVVAGALVWRRDAAAA"]}}, {"location": "[2444859:2445750](+)", "type": "CDS", "id": "<unknown id>", "qualifiers": {"locus_tag": ["ctg1_2335"], "transl_table": ["11"], "translation": ["MDLTQLKMFCAVAETGSVIRAATQLHRVPSNLTTRLRQLEQEMGCDLFIREKQRLRLSPLGHNFLNYARRILALSEEALSMAHSGEPGGQFALGAMESTAAARLPDLLAACHQRYPTMVISLITDTSRELIQRVRQGSLAAALVDGPVLAEELNSCIAFQEQMVLISSPERPSIAQPADAEGYTLFAFRSGCSYRLRLENWFRSSGVEPGPVREIQSYHTLLACVAGGAGLALLPESVLALMPTQARFKRHALPDDVSEATTRLIWRRDAFTPNVEALKYLIIAQRDNEPVSETGP"]}}, {"location": "[2445749:2446910](+)", "type": "CDS", "id": "<unknown id>", "qualifiers": {"locus_tag": ["ctg1_2336"], "transl_table": ["11"], "translation": ["MTITPRNMKEKTMEMIKTRAAVAWAAGEPLKIEEVDLMPPQKGEVLVRIVATGVCHTDAYTLSGKDPEGVFPAILGHEGGGVVEAVGEGVTSVAVGDHVIPLYTPECGKCKYCLSGKTNLCQAIRTTQGKGLMPDGTTRFFKDGKPIFHYMGTSTFSEYTVVPEISLAKISKEAPLEEVCLLGCGVTTGMGAVMNTAKVKEGDTVAIFGLGGIGLSAIIGARMAKAGRIIAIDINTSKFDLATKLGATDLVNPKDYDKPIQEVIVDMTDGGVDFSFECIGNVNVMRSALECCHKGWGESVIIGVAGAGEEISTRPFQLVTGRVWRGSAFGGVKGRSQLPGIVQRYMDGEFQLNDFITHNLPLEEINDAFDLMHEGKSIRSVVHFNK"]}}, {"location": "[2446922:2447765](+)", "type": "CDS", "id": "<unknown id>", "qualifiers": {"locus_tag": ["ctg1_2337"], "transl_table": ["11"], "translation": ["MASSLELLEEHRLFGGWQQRYRHRADTLNCDMTFSIFLPAPKNDTPPAVVWFLAGLTCTDENFATKSGAQRVAAELGLVLVMPDTSPRGEGVANDEGYDLGQGAGFYLNATRAPWAAHFHMYDYLSEELPTLIADNFHVSERQAIMGHSMGGHGALMLALRAPERFVSASAFAPIVNPADVPWGRKAFSAYLGDSVETWLPYDSCWLMRQAKAAVPMLIDQGDSDQFLADQLHPERLEEIAREKGFPLTVRIQPGYDHSYFFISSFVEDHLRFHAEHLSA"]}}, {"location": "[2447797:2449756](-)", "type": "CDS", "id": "<unknown id>", "qualifiers": {"locus_tag": ["ctg1_2338"], "transl_table": ["11"], "translation": ["MFRLNTFVRYGLYTSVSLFVLTAHAEERQQDTLVVTASAVEVNLKDAPASISVITAEDLKRKPVQNLKDVLRDVPGVQLISEGDNRKGVGLRGLDSSYTLILIDGKRVNSRHAVFRHNDYDLNWVPVDAIERIEVVRGPMSSLYGSDALGGVINIITRQTGKAWHGTLSADTTFQSHRDRGDSHNGNFFASGPLVDDVLSVKTYGSLGRRGKDAQQSSSTSATGWTPRIEGYSARNADVEFSFTPSETQDFAVGYGFDRQDRDSDSLDKTRLERQNYSLSHNGRWGWSQTELRLYGDRIENVISDGDLVSTNQSLDGKLILPLGDIRQLLIVGGELRHDRLADSVKLQGSGRASASQYALFVEDEWQMLDSLSLTSGVRMDKHETYGDRWSPRAYLVYNASETVTLKGGWANAFKAPSLLELSPDWKTASCRGSCTIIGNSDLKPETSESVELGLYYHGDEGAFDGVIASLTAFQTRVKDRIDIARTASLTDAPGYSNFVGVENGKPVFHYYNVNRALINGVETELKIPISPAWKLTLNYTYADGRDRSGGGNKPLETLPLHTANGTLDWSPLADWAFYVQAKYSGERRTLKDDGLTPGGYVVWNSGGSWQASKAVKVRAGVQNVGDKDLNRDSYGFNEDGRRYFAAVDYSF"]}}, {"location": "[2449891:2450668](-)", "type": "CDS", "id": "<unknown id>", "qualifiers": {"locus_tag": ["ctg1_2339"], "transl_table": ["11"], "translation": ["MEGLSLAHFQAGYPKREVIRDLNVPLLPAGKITVLLGPNGCGKSTLLRAIAGLNSGRGELRLNGEDLMSLSFAQRADRVVYLPQSLPAGVHLHVLESIIVAQRASGNRGSESDVMALLKRLGIEHLALSYLDQLSGGQKQLVGLAQSLIRRPSLLLLDEPLSALDLNYQFHVMSLIRRETQQRNIITVVVVHDINIALRHGDHVLMLQNGELIADGQPENVITPETLAKVYGVRGRIERCSQGKPQVLIDGLVAEPTF"]}}, {"location": "[2450667:2451738](-)", "type": "CDS", "id": "<unknown id>", "qualifiers": {"locus_tag": ["ctg1_2340"], "transl_table": ["11"], "translation": ["MHVSSPPATTGDASIMVRYHRLLRYRLLMIGVLLLAIFTSLVLDFTLGPSGLSLSTLWQTLLSPESVDAGTRVIVWDIRLPYALMAVMVGLVLGLAGAEMQTILNNPLASPFTLGVSSAAAFGAALAIVLGLGIPGIADQWFISANAFVFALFAALMLDGITRWTRVATSGVVLFGIALVFTFNALVSMMQFIASEDTLQGLVFWTMGSLARASWEKLGVLLIAFAILAPLSMMSSWKLTALRLGEDRALSFGIDVRRLRLATLLRISILSALAVAFVGPIGFIGLVAPHIARLIFGEDHRYYLPASALTGALVLSLASIVSKNLVSGVIVPVGIVTSLVGVPFFLSIILRHRGSV"]}}, {"location": "[2451753:2452863](-)", "type": "CDS", "id": "<unknown id>", "qualifiers": {"locus_tag": ["ctg1_2341"], "transl_table": ["11"], "translation": ["MFNGSIVKCLLVFFSLAISNGWAATVTDIAGREVTVPEKVDRILLGEGRLFYALSLLEGQKPLDRIVGWQGDFRKLDTQTYAQYRKKFPKIDDIPLIGHTSADSISPEKVLTLNPDIAVFGLAGHGPGRHSELVNQLERAGVPVVFVDFRTAPLKNTVPSMRLLGKVLHREQQAESYIDFYQQNLRRVTDITQAIAAADKPKVFIELHAGMRDECCGSAGKGNMGDFIDLAGGDNIARDLLPGPLGTVNLEKVIASQPNVYIASGGKAPGTAPGIQLGAQVTPQQAQQSLAIALSRQGIRDLEAVKAGHAWAIWHNFYNSPYNILAIQAFATWFYPEKFADLDPAVTEAQLYRQFLAVEPTGTYWMSAK"]}}, {"location": "[2452979:2454443](-)", "type": "CDS", "id": "<unknown id>", "qualifiers": {"locus_tag": ["ctg1_2342"], "transl_table": ["11"], "translation": ["MVKDTKTTEQPALRRELKARHLSMIAIGGSIGTGLFVASGATISQAGPGGALLSYILIGLMVYFLMTSLGELAAFMPVSGSFSTYGANYVEEGFGFALGWNYWYNWAVTIAVDLVASQLVMTYWFPDTPGWIWSALFLCLIFLLNYISVKGFGEAEYWFSLIKVVTVIIFIGVGVLMIVGILRGGEGAGWHNWQIGDAPFAGGFSAMIGVAMIVGFSFQGTELIGIAAGESEEPAKNIPRAVRQVFWRILLFYVFAILVISLIIPYTDSNLLRNDVKDISVSPFTLVFQHAGLLSAAAVMNAVILTAVLSAGNSGMYASTRMLFTLAREGKAPRLFGKLSKGGVPRNALYATTVVAALCFLSSMFGNQTVYLWLLNTSGMTGFIAWLGIAVSHYRFRRGYVSQGRDLSDLPYQSGFFPLGPIFAFILCLIITLGQNYQAFLEDRIDWYAVAATYIGIPLFLVIWFGYKLTKKSRFVKYQDMQFPDTK"]}}, {"location": "[2454567:2455434](-)", "type": "CDS", "id": "<unknown id>", "qualifiers": {"locus_tag": ["ctg1_2343"], "transl_table": ["11"], "translation": ["MHITLRQLEVFSEVLKSGSTTQASQVMSLSQSAVSAALADLEGQLGVQLFDRVGKRLMVNEHGRLLYPRAVALLEQATEIEQLFREDNGALRVFASSTIGNYLLPGMIARWRSDFPELPLELSVGNSQDVINAVADFRVDIGLIEGPSHMTGLISEPWLEDELVVFAAPDATIFRQPVTLDSLAAASWILREHGSGTREIVDYLLLSHLPPFRLALELGNSEAIKHAVRHGMGISCLSRRVIEEQLAVGTLREVRIPLPPLKRTLYRIHHRQKHLSKSLLRFLSYCTE"]}}, {"location": "[2455449:2455818](-)", "type": "CDS", "id": "<unknown id>", "qualifiers": {"locus_tag": ["ctg1_2344"], "transl_table": ["11"], "translation": ["MFRRMRRWLGFFNKNVLLLWYACRNPLTPGWIKLLSAGLGVYAVSPVDLIPDVIPFVGLLDDAVIVPGGIALLIRLLPAEVKRASEARATRRPGKGRRFTPLTMVGLFILLWLALTVYLIWR"]}}, {"location": "[2456009:2456852](+)", "type": "CDS", "id": "<unknown id>", "qualifiers": {"locus_tag": ["ctg1_2345"], "transl_table": ["11"], "translation": ["MKYIGAHVSAAGGVDQAVLRAHELDATAFALFTKNQRQWRAADLSDAVIDAFRTACEKYHYNAGQILPHDSYLINLGHPVREALDKSREAFLDEMRRCEQLGLALLNFHPGSHLHQIDEDQCLKRIAESINIALEKTHGVTAVIENTAGQGSNLGFRFEHLAAIIDGVDDKSRVGVCIDTCHAFAAGYDLRSAEACEKTFDEFSRIVGFDYLRGMHLNDAKSEFASRVDRHHSLGEGNIGKAAFSWLMKDQRFDGIPMILETINPDIWKDEIAWLKAEQA"]}}, {"location": "[2456893:2458588](-)", "type": "CDS", "id": "<unknown id>", "qualifiers": {"locus_tag": ["ctg1_2346"], "transl_table": ["11"], "translation": ["MKTLLIIDSSLGLATGYLAKNMATAAAGGLGITLTDNVADADQVIVAGKNMPNDASLNGKAIYLADIEQLLRQPDAVLSKAQSEAKPWHAPAPTAAVASPAAAPSGMKRIVAVTACPTGVAHTFMAAEAIDAEAKKRGWWVKVETRGSVGAGNAITPEEVAEADLVIVAADIDVDLAKFAGKPMYRTSTGLALKKTAQELDKAVAEARPYQPKGGSQPQGSEKKEGSGAYRHLLTGVSYMLPMVVAGGLSIALSFAFGITAFKEQGTLAAALMQIGGGSAFALMVPVLAGFIAFSIADRPGLTPGLIGGMIATSINAGFLGGIIAGFIAGYAAKLIGSKVRLPQSMEALKPILIIPLVASLITGLLMIYVVGKPVAGIMTWLTHWLANLGTANAVVLGAILGGMMCTDMGGPVNKVAYAFGVGLLSSQTYAPMAAIMAAGMVPPLAMGLATLVARKKFNKGQQEGGKAALVLGLCFISEGAIPFAARDPMRVLPCCIIGGALTGAISMAVGAKLMAPHGGLFVLLIPGAITPVLGYLMAIVVGTVVAGLAYAVLKRPEVEAVKA"]}}, {"location": "[2458604:2459543](-)", "type": "CDS", "id": "<unknown id>", "qualifiers": {"locus_tag": ["ctg1_2347"], "transl_table": ["11"], "translation": ["MSRRVATITLNPAYDLVGYTPEIERGEVNLVKTTGLHAAGKGINVAKVLKDLGIDVTVGGFLGKENQDGFQHLFSELGIANRFQVVEGRTRINVKLTEKDGEVTDLNFSGFEVTGQDWERFTTDSLTWLGQFDMVCVSGSLPAGVAPDAFTEWMSALRTHCPCIIFDSSREALVAGLKAAPWLVKPNRRELEIWAGRKLPTLQDVIEAAHALREQGIAHVVISLGAEGALWVNASGEWIAKPPACEVVSTVGAGDSMVGGLIYGLLMRESSEHTLRLATAVAALAVSQSNVGVTDRTQLAAMMARVKLEPFN"]}}, {"location": "[2459539:2460673](-)", "type": "CDS", "id": "<unknown id>", "qualifiers": {"locus_tag": ["ctg1_2348"], "transl_table": ["11"], "translation": ["MFQLELSAIHPGAAAGNKEDAIRQVAAALTRAGNVGEGYVNGMLAREQQTSTYLGNGIAIPHGTTDTRDLVLKTGVQVYQFPQGIAWGDDQTAYVVIGIAAKSDEHLALLRQLTHVLSDDSVAESLKTTDSAETLRSLLMGEKQGGEFQFDTSLIATDVAAGDLMTLQALNAGRLQQAGAVDAAFVSRVITSRPLNLGQGIWLSDSTEGNLGSAVAVSRSATPFEVEGEKAALLVTVSVTDDRPLTVLNYLSDLLINQQADRLLSADAAGILALLTSEVTEQADTLTEEFTIRNEHGLHARPGTALVSVIKQFNCDVSVINLDGSGKPANGRSLMKVVALGVKKGHRLRFTSSGEDARAALDAIGAAIASGLGEGAA"]}}, {"location": "[2460999:2461266](-)", "type": "CDS", "id": "<unknown id>", "qualifiers": {"locus_tag": ["ctg1_2349"], "transl_table": ["11"], "translation": ["MECRAACGACCIAPSISTPIPGMPEGKPANTPCIQLDEQRRCKIFLSPLRPAVCASLMPDAEMCGTSSQAAMIYLLDLERQTAPGSVN"]}}, {"location": "[2461437:2462010](+)", "type": "CDS", "id": "<unknown id>", "qualifiers": {"locus_tag": ["ctg1_2350"], "transl_table": ["11"], "translation": ["MPRANEIKKGMAVSFNGKLLLVKDIDVQSPSARGASTLYKMRFTDIRTGLKVEERFKGDDILEAISLSRRQVTFSYVDGDEYVFMDDEDYTPYVFKKDQIEEELLFIPDGGIPGLQVLTMDGQILALELPQTLDMEIIETTPGIKGASASARTKPATMSTGLVIQVPEYLSNGDKIRIHIPERRYMGRAE"]}}, {"location": "[2462073:2462382](-)", "type": "CDS", "id": "<unknown id>", "qualifiers": {"locus_tag": ["ctg1_2351"], "transl_table": ["11"], "translation": ["MKGIKTALVIMLLTSGMSGARAELAEAFNSSENISFTGKITESTCRVSQQASEMISLCDLNGISTLRTMTYAEETLQSHIAQQQIRWLNPQRSRAIVTVSYN"]}}, {"location": "[2462481:2463447](+)", "type": "CDS", "id": "<unknown id>", "qualifiers": {"locus_tag": ["ctg1_2352"], "transl_table": ["11"], "translation": ["MTRVNLVTGFLGSGKTTTLLHLLSQKPDSEKWAVLVNEFGEVGIDGALLAESGAVLKEIPGGCMCCVNGLPMQVGLNMLLKQTAPDRLLIEPTGLGHPKQILDMLGADVYRPWLALDATFCLLDPRQLSDRRVVENENFRDQLAVADIIIANKEDRWSEADRLALAAWQAQDDSRRDVVNVSYGNIDAQLLTRPRKNHRVLPDAKHHHAHDAGLSALALTPHARWRRALNEGQGYFACGWVFDADTVFDTVGLLEWVRLAPVTRVKGVLRIREGLVSVNRQGDDFHIETRPAPPPDSRVEMINESLANWNELQASLLKLRL"]}}, {"location": "[2463443:2464205](+)", "type": "CDS", "id": "<unknown id>", "qualifiers": {"locus_tag": ["ctg1_2353"], "transl_table": ["11"], "translation": ["MISSIIFDATILHMILMKMTFNRLLAILLLNAAGLALFFSWYLPANHGLWFVLDKNIFYWFNDRLVTNKALLWLLAVTNFRAFDGVALLAMGYLYLTFWRRETPEGRRRLLAIGVAMLISAVVLNQLCRLIPVSHPSPTRFFPNVNHVTQLTGIPAKDASTNSFPGDHGMMLMIFACFMLRYFTRRAFFIAVAIVLVFATPRIMIGAHWFTDVVVGSLSIVLVGMSWWLITPASDYLVNALYRYLPGKYKPVN"]}}, {"location": "[2464709:2465285](+)", "type": "CDS", "id": "<unknown id>", "qualifiers": {"locus_tag": ["ctg1_2354"], "transl_table": ["11"], "translation": ["MVKSQPILRYISRILPAVALATLLSACSSTNTHNNAQTDTRAVKNQDSFLLQASQDEFEKLVQNVDVKSRLMDQYADWKGVRYRLGGTNKRGIDCSAFVQTTFREQFGLDLPRSTYEQEGTGKSIQRARLRAGDLVLFRAGSTGRHVGIYLGNDNFVHASTSSGVMISNLNDSYWKNRYREARRVLANKQS"]}}, {"location": "[2465530:2467102](+)", "type": "CDS", "id": "<unknown id>", "qualifiers": {"locus_tag": ["ctg1_2355"], "transl_table": ["11"], "translation": ["MPLTALIARQVNSPRKIFSLSALFGLTICALFVAVTLLIIWQRITDQHDRFARAAQASAEARLNGLTHALAPLRNQTQAHCADVSNELTRRAAFTGSVRAILLVNQHNSFCSSATGDMQLDISRISPTTRLENDKDIRLMSGTPLAPGQPALVLWLKDPRFAASGVLITMNITLPPALLLAAREHEVTGMAIVAGDKAFTTASSGIVATRALTEPPVRSLPVNGYPLRILLYGSPVPTNYLDMTLLAGLVLGLCSALACFMLLTLKARQGKEILMGIKRGEFHVEYQPVVEASTGKTVALEALMRWTHHTQGRIPPDAFISYAELQNLMAPLTRHLFELVARDAHALMHVTPVGTRMALNISPAHLVDNDFRQDVLNWLAAMPANHFDYVFELTERTMVSEKNAAQEFRWLQQQGIRIAIDDFGTGHSALIYLEKFNFDFLKIDRGFVQSIGLETVTSPVLDTVLTLAERLDLNTVAEGVETWEQAGWLVEHGVTYLQGYLFSRPCNVSHLIDYFHRENQPAV"]}}, {"location": "[2467210:2469019](+)", "type": "CDS", "id": "<unknown id>", "qualifiers": {"locus_tag": ["ctg1_2356"], "transl_table": ["11"], "translation": ["MIFRWFALLMCIFATQYAQAETVHQGDAFAQPGEPKYGSGFSHYDYVNPNAPKGGTITLSAIGTYDNFNRFASRGNPGARTDELYDRLFTNSEDEPNSYYPLIAESARYPDSYHWVEITLNPRARFHDGSPITARDVAFTFRKFMTEGVPQYRVVNKGITARVISPLTVRFEMPDGDKDKMLSMLSLPVFPEKFWQHHRLDEPLRSPPPGSGPYRISAWRAGQYITWSRVKDYWAADLPVNKGRFNFDTVRYDYYLDDNVAFEAFKAGAFDFRTEGSAKKWATQYQGKNFENQQIVKMQKPNVVATDTQWLALNVNKPQFSDRRVREALALAFDFEWMNKALFYGAYKRTSSYFQNTDYAARQLPDDKELAILNPLRGKIPDEVFTRVYQPPVTDGSGYDRGKLLKALDLLKQAGWVLKNQKLINVKTGKPLSMELLLNSGGNDQWVLPFKHNLSRLGITLSVRQVDSSQYLARKRKRDYDMLPTGYYAFPAPDSSLQIIWGSAYLNSSYNASGATSKVIDDLLAQIIAHQADKQALVLLGRALDRVLTWNFYMIPMWYGAEDRYAYWNKFSMPATLPTYSVGFDGWWYDANKAAQLPAQRR"]}}, {"location": "[2469030:2470119](+)", "type": "CDS", "id": "<unknown id>", "qualifiers": {"locus_tag": ["ctg1_2357"], "transl_table": ["11"], "translation": ["LGAYLLRRVLLIVPTLWAIITINFFIVQIAPGGPVDQALANIEFGQSSGVPGGDASAIHNRSALNALPGDSQYRGSRGLDPEVIAEITKRYGFDKPIGQRYLDMLWNYARFNFGDSLFRSSSVIELIKESLPVSVTLGLWSTLIIYLVSIPLGIKKAVRNGSAFDIWSSSLIIIGYAVPSFLFGILLIVLFAGGSYLDWFPLRGLVSAQFDSLPWYGKIVDYLWHITLPVLATVIGGFATLTMLTKNAFMDEIRKQYVVTARAKGLGEEKILYRHVFRNAMLLVIAGFPATFISMFFTGSLLIEVMFSLNGLGLLGYETTIQRDYPVMFGTLYIFTLIGLLLNILSDITYTLVDPRIDFEGR"]}}, {"location": "[2470118:2471144](+)", "type": "CDS", "id": "<unknown id>", "qualifiers": {"locus_tag": ["ctg1_2358"], "transl_table": ["11"], "translation": ["MSRLSPVNQARWTRFRHNRRGYWSLWIFAVLFVLCLGAELLANEKPLLVHYQDRWYFPLVVDYTETDFGGPLATAADYQDPWLKSRLTHDGWAIWAPVRFADSTINYASTRPFPSPPSSQNWLGTDANGGDVLARILYGARISLLFGLMLTLISSAIGIVAGAAQGYYGGRIDLWGQRFIEVWSGMPTLFLIILLSSVIQPGFWWLLAITVLFGWMQLVGVVRAEFLRTRNFDYIRAAQALGVSDRHIMLRHMLPNAMVATLTYLPFILGGSITTLTSLDFLGFGLPLGSPSLGELLLQGKNNLQAPWLGITAFFSLAILLSLLIFIGEAVRDAFDPSKVH"]}}, {"location": "[2471146:2472730](+)", "type": "CDS", "id": "<unknown id>", "qualifiers": {"locus_tag": ["ctg1_2359"], "transl_table": ["11"], "translation": ["MSLLDIKDLSIAFRQAGSESRVVESLSFSVEAGETRALVGESGSGKSVTALSVMRLLPSPPVVYPQGEILFAGTDVLKADERTLRGLRGNRMAMIFQEPMVSLNPLHTIEKQLYEVLSLHRGMRREAARAEMLSCLDRVGIRNAVRRLSDFPHQLSGGERQRVMIAMALLTQPELLIADEPTTALDVTVQAQILTLLQELKREMNMGLLFITHNLNIVRRLADNVTVMRNGRGVESNITRELFTHPRHAYTKTLLDAEPEGFPDPIDASRPPLLRVEDLQVAFPIKRGLMRRVTGYHHALRSLSFTLRPGESLGLVGESGSGKSTTGLALLRLLRSQGEIWFDNQPLHQWDRRKMLPVRRQIQVVFQDPNSALNPRLSVLQIIAEGLRVHHPDLSAPQREQQVIDAMQEVGLDAETRHRYPAEFSGGQRQRIAIARALILKPRLIILDEPTSSLDRSVQKQILLLLKQLQREHQLAYLFISHDLQVVRSLCHQVVVLRQGEVVEQGQCEAIFAQPAEEYTRQLLSLA"]}}, {"location": "[2472741:2472993](-)", "type": "CDS", "id": "<unknown id>", "qualifiers": {"locus_tag": ["ctg1_2360"], "transl_table": ["11"], "translation": ["MLSINAAEDDLTGLCLLSHQGEQAWEVMTFIKEALAEIQLECCVVEWEGQPCLFVARHDEPAATCRLKNFGVCIAETFRHRSA"]}}, {"location": "[2473341:2474547](-)", "type": "CDS", "id": "<unknown id>", "qualifiers": {"locus_tag": ["ctg1_2361"], "transl_table": ["11"], "translation": ["MKMRKEKNSSLGLVVILGLLAMLMPLSIDMYLPALPQIAQEFGVSAGSVQMTLNLYILGFALGQLVYGPLADSFGRKPVIAVGTLVFAVAAAACAMAQTIDQLIFMRALHGLSAAAGSVVISALMRDSYSKEEFSRMMSFVMLVTTIAPLLAPIVGGWMLLVWSWHAIFWAISLAAVVTTVLVVTQIKETLPRDKRQKFHLRTTMGNFLSLFRHKRVFSYMLASGFSFAGMFSFLNAGPFVYIELNHINPQNFGYYFALNVVFLFLMTLLNSRFVRRFGPVAMFRFGLLIQFSMGVWLMIVSAFNLGFLPLVFGVAMFIGCVSMVSSNAMAVILEEFPHMAGTASSLAGTLRFGVGALVGALLSTFTFDSAWPMVGSIFFCATCSVSLFIYATRPRKGAPA"]}}, {"location": "[2474563:2475283](-)", "type": "CDS", "id": "<unknown id>", "qualifiers": {"locus_tag": ["ctg1_2362"], "transl_table": ["11"], "translation": ["MRLDKFLSQQLEVSRAIAARELRARKVTVDGEVVREGAFKISAESQVEYDGNALTQQTGPRYFMLNKPQGYVCSTDDPDHPTVLYFLEEPVAYKLHAAGRLDIDTTGLVLMTDDGQWSHRITSPKHHCEKTYLVTLESPVADDIAAQFAAGVQLNNEKELTRPAVLEQVSERQARLTISEGRYHQVKRMFAAVGNHVVALHRERIDEIVLDEDLEPGEYRALSADEIASVGLPKELNRK"]}}, {"location": "[2475452:2477207](+)", "type": "CDS", "id": "<unknown id>", "qualifiers": {"locus_tag": ["ctg1_2363"], "transl_table": ["11"], "translation": ["MSFTLRPYQQEAVDATLSYFRRSHHPAVIVLPTGAGKSLVIAELARLARGRVLVLAHVKELVAQNHAKYQALGSQADIFAAGLQRKESHSKVVFGSVQSVARNLAQFDSAFSLLIVDECHRVSDEDESQYQQILAHLRQRNPQMRLLGLTATPYRLGKGWIYQFHYHGMVRGDERALFRDCIYELPLRYMIKHGFLVPPERLDMPVVQYDFSRLTPRENGLFSEADLNRELKQQQRITPHIVQQIVEFAAQRQGVMIFAATVEHAKEVLNLLPTSKALISAETPAAQRDALINAFKARELRYLVNVAVLTTGFDAPHVDTIAILRPTESVSLYQQIVGRGLRLSPGKTDCLILDYAGNPHDLYTPEVGSPKGKSDNQPVQVFCPACGFANTFWGKTTADGTLIEHFGRRCQGVLEDDDGEREQCDFRFRFKNCPQCNAENDIAARRCNQCDAVLVDPDDMLKAALKLKDALVLRCAAMTLERGGDEKGEWLKVRYYDEEATEVSERFRLSTPAQRMAFEQVFLRPHQRAPGVPLAWKTAADIIALQPLLRYPDFIVARKQRQFWQIREKVFDYAGRFRRAHPLR"]}}, {"location": "[2477344:2477629](+)", "type": "CDS", "id": "<unknown id>", "qualifiers": {"locus_tag": ["ctg1_2364"], "transl_table": ["11"], "translation": ["MFTINAVERKEQGKGASRRLRTANKFPAIVYGGKEAAVSIELDHDAVMNIQVKPEFYSDVLTLVIDGKEVKVKVQAMQRHPFKPKLQHIDFVRV"]}}, {"location": "[2477681:2478686](-)", "type": "CDS", "id": "<unknown id>", "qualifiers": {"locus_tag": ["ctg1_2365"], "transl_table": ["11"], "translation": ["MSLDIEQIALHQLIKRDEQTLELVLRESLLPVNAPVTAMMEELHRVYSAKNKAYGLFNEESELADALRNCRKGEDDFLAFSRAATGRLRDELAKYTFAEGGIVLFGHYRYLAVEYLLIAVLNSQNSMHVNDELDISTTHYLDINHADIVARIDLTEWETNPGSTRYLTFLRGRVGRKVADFFMDFLGASVGLDTKAQNRGLLQAVDDYCADASLDKNERQHYRQQVYSYCNEQLQAGEEIALNDLSQELAPLGEKTFQAFTQEQGYELEETFPADRSTLRQLTKFSGSGGGVTLNFDAMLLGERIFWDPTTDTLTIKGTPPNLRDQLQRRSNGK"]}}, {"location": "[2478832:2479060](+)", "type": "CDS", "id": "<unknown id>", "qualifiers": {"locus_tag": ["ctg1_2366"], "transl_table": ["11"], "translation": ["MPQSSRYSDQRVEKLLAEMVKVLENDKAPTDLSLMVLGNMVTNLINTSVAPALRESLARSFAGALQASVRDDKAH"]}}, {"location": "[2479071:2480787](+)", "type": "CDS", "id": "<unknown id>", "qualifiers": {"locus_tag": ["ctg1_2367"], "transl_table": ["11"], "translation": ["MVTNRQRYREKVSQMISWGHWFALFNIIVAFVLGSRYLLISDWPASLAGRIYAFTSWIGHFSFIVFAAYLLIIFPLTFVVMSQRLLRFLSAIVATAGLTLILVDGTVFNRFHLHLNPVVWELVVNPDQSEMARDWQLMFISVPAIFLVEMLFATWSWQKLRSLNRRSFGKPLAVFFMAAFFASHLMYIWADANFYRPITMQRANLPLSYPMTARRFLEKHGLLDAQAWQRRLVEQGNPEAVSVAYPLGNIDFRDAGTRNNLLIVTVDALGATSTMPALKQFADENVNFTQHFSAGARSDSGLFGLFYGISASYMDGVLSSRIPSALIGALAKQGYQFGLFASDGFSSSLYRQALLTDFSLSPAKNQSDRQTTAQWQRWLESQKENKSPWFSYVSLAGDTDRHHARGTASIDGQLKIMLDTLKERGLLDNTVVVITAQHGVTPDADSSVGSRASLHVPLVIHWPDTPAQQVTKLTSHKDIMSTLMQRLLHVSTPPTDYSQGEDLFSARRRHDWVVSSNNGQLVVTTPTLTLALDNNGSYEAWDSRGKRLKDYKPQLALLLQVLTEEKRFIAD"]}}, {"location": "[2481271:2481601](-)", "type": "CDS", "id": "<unknown id>", "qualifiers": {"locus_tag": ["ctg1_2368"], "transl_table": ["11"], "translation": ["MTDKYFAITKSGALFDSGSVENDGYLYAFNNARPQCPDRIGKYEIFFDEKEMQTLWSENKDYYAIIRGVSPDIHSLNQKNEVIDKVFLGITPVAIIGLKRFKDKTQEVN"]}}, {"location": "[2481671:2481998](-)", "type": "CDS", "id": "<unknown id>", "qualifiers": {"locus_tag": ["ctg1_2369"], "transl_table": ["11"], "translation": ["MISDNDVLKFFREEISTLATITFKKIPLELDTALQSYSEIDELIYAIEKYDEKFNVNTSDIDMNHYYPWKDEWFFRKWFTRKPVRQSSKPLTVRMFAESARAGKWLYD"]}}, {"location": "[2481994:2482441](-)", "type": "CDS", "id": "<unknown id>", "qualifiers": {"locus_tag": ["ctg1_2370"], "transl_table": ["11"], "translation": ["VDIVEQLNGTYFYKGISNLSPYELLFWVFVTNVEKQLGVQDLAAITALLLGDNSIDVPGKPMTATPGTSYASVFFRRWLNIRLKRNILPTLTKKSIQHFKFRMVNNLGVFVGRAVPVVGWVVLAKGVSQVVFFTMVEYNRIVSYEHKI"]}}, {"location": "[2483574:2484429](-)", "type": "CDS", "id": "<unknown id>", "qualifiers": {"locus_tag": ["ctg1_2371"], "transl_table": ["11"], "translation": ["MRFDKSFLASQGAISGFVLLWGSAAIFTRLGLDNASPLALIACRFIVALIVLLTLGIIRGRLLPPPIARKKVLLSGVMIIGGYSLCYFEAMAHGVTPGLIATIMGIQPLLTLCLVKPEMNGRRVVGLIIALSGLILLVWRSLAAAQMSGQGLMFALAALLFMTFGAILQQKLPYSPAEVLPVQYAVSLLLCLFLVPFSSFRINFNREFVMAVLFLGVFISVVAQLLLYRLLNAGNIVNVTSLFYLVPVITAILDYVLLGNRLPLSGIIGMAAIIGGVSLVFRKP"]}}, {"location": "[2484861:2485689](+)", "type": "CDS", "id": "<unknown id>", "qualifiers": {"locus_tag": ["ctg1_2372"], "transl_table": ["11"], "translation": ["MIYDCFLYYDEDMLLTIRLNTLVNCVDKFVIVESTHTFTGKPKKLNFDPEKFSAFRDKIIYVVFDQLPHENAWQNEADTRNAIMRGLSDAHGNDLILISDIDEIFSPAVFNKIDPRALCTVIHQNFYNYQFNLQVFNVDGTARQCKLPKAVRFRHLVNFFHGEPETLRNVKRSAIKKNWLKWQWLKLRTRTVTNGGWHFSWIMDPQRIAEKMSSISHTEYDLPEFNNPEHIARVIQQAEDIWGRDRKLIAQPLIKPDFPDWLVDNRDAFREFIKH"]}}, {"location": "[2485826:2486036](+)", "type": "CDS", "id": "<unknown id>", "qualifiers": {"locus_tag": ["ctg1_2373"], "transl_table": ["11"], "translation": ["MMPTIKAKDIKDADDMLGSGVRKVALPENIDSDDFFRLASHWCERGAKVSLKEGRFVVSIKGMAIPPND"]}}, {"location": "[2486103:2486868](+)", "type": "CDS", "id": "<unknown id>", "qualifiers": {"locus_tag": ["ctg1_2374"], "transl_table": ["11"], "translation": ["VDQLSLSLYHANGPITLAPPLTSRHFLSALHCHPLPEKPAVLLFQARYHPARYHQNLHDLTGIPLPAPLEAAVNKRRAEYLASRALVRHALEVFHLSDFLLVNDADRAPCWPEGIAGSLSHTDGYVCLLLARAQNNLLVGVDVEQIMRDETAHEMADMIINAQEKAILQQSGLPFASALTAAFSLKESLYKALFPGLRRFIDFHQAEIVAAEPQLARVTLQLPQALSALLPAGRCFSGHVIISGSELLSRIVTS"]}}, {"location": "[2486857:2488528](-)", "type": "CDS", "id": "<unknown id>", "qualifiers": {"locus_tag": ["ctg1_2375"], "transl_table": ["11"], "translation": ["MELLRVVYRQYRWPFITVILLSLLSAVLGIGLIAFINRELIVSVNTSLMVLPEFLGLLVLLMAVTLGSQLALTQLGHHFVYRLRGEFIKRILDTQVERIEQIGSAQLLAGLTSDVRNITIAFVRLPELIQGIILTVGSAAYLAWLSPEMLFVTAVWVAITIIGGWLLVSKVYRHMATLRETEDALYADYHTIIEGRKELALNRQRAEQIFETVYQENARTYRHHIVRADTFHLSAVNWSNIMMLGAIGLVFFMANSLGWADTAVAATYSLTLLFLRTPLLSAVGALPTLLSAQVAFNKLNTFKLTAWRPDFAPPVASQTWQTLELRELMFSYGDSGFAVGPINMTLKRGELVFLIGGNGSGKSTLAMLLTGLYQPVSGQILLDGKPVVAENMERYRALFSAVFTDVHLFDRLIDHRGEPADPLQVQSWLERLKMQDKIKLDGNKVLNLKLSKGQSKRLALLLATAEQRDILLLDEWAADQDPHFRRIFYRELLPWLQEMGKTVFAISHDDHYFLHADRLLEMRNGLLCELTGEEREMATLDAVKRTDVASQADITT"]}}, {"location": "[2488616:2489261](-)", "type": "CDS", "id": "<unknown id>", "qualifiers": {"locus_tag": ["ctg1_2376"], "transl_table": ["11"], "translation": ["MLDLFSEDAPWSEPLADGAVILRRRARDESEALITLINDVAAQNPFYHRITPGGHRMSVAMTNCGDFGWSSDSRGYRYSEQDSASGKRWPPMPDRFRALAVSCAQEAGFTGFSPDACLINRYEPGAKLTLHQDKDEQDLKAPIVSVSLGLPAVFQFGGFERGDATQRVLLEHGDVVVWGGPSRLRYHGILPLKPGVHPLAGAFRFNLTFRRAFR"]}}, {"location": "[2489271:2490312](-)", "type": "CDS", "id": "<unknown id>", "qualifiers": {"locus_tag": ["ctg1_2377"], "transl_table": ["11"], "translation": ["MKNKCLYYAGLAAFIMISGCDNQNQSRADSALILQGSTMGTFWRVSLAGVAPERKESLQKAVQRQLDDDDRTLSTWKADSVLSRFNRYRGSEPQPVSDDMADIVTEALRIGKKTDGAMDITVGPLVNLWGFGPDKQPVKTPTQAQIEAARAKTGLSHLRVIQRAEGAYLQKDLPALYVDLSTVGEGFATDHLARLMEKEGITRYLVSVGGAVLTRGLNPQGEPWKVAIQKPTDRENAAQAVVDLQGHGISTSGSYRNYYELDGKRLSHVIDPATGAPIQHRLVSATVIATTALEADGWDTGLMVLGEEKAKALALREKLAVYLIIRQGDEFVSWMSPQFRSFVLSP"]}}, {"location": "[2490471:2490591](+)", "type": "CDS", "id": "<unknown id>", "qualifiers": {"locus_tag": ["ctg1_2378"], "transl_table": ["11"], "translation": ["MIYFVLLAVCVGLIIFSGYKHYKQTHNKQLYRPYRRVRS"]}}, {"location": "[2490661:2491780](-)", "type": "CDS", "id": "<unknown id>", "qualifiers": {"locus_tag": ["ctg1_2379"], "transl_table": ["11"], "translation": ["MKLRVLSLLVPAMLIAGQAGAAEIYNKDGNKLDLFGKLDGLHYFSDNDGSDGDQSYVRFGFKGETQISNDLTGYGQWEYQAALNTSEAEGSADSFTRVGFAGVKFGDAGSFDYGRNYGVIYDVSSWTDVLPEFGGDTYGADNYLFQRGNGMATYRNSNFFGLVDGLNFAVQYQGKNDNPTESAGGRDVLGENGDGWGLSTTYDLGSGFGVGAAMFSSDRTDRQNGGTPGSADIIGRGDKASAYTGGLKYDANNIYLAAMYTRSYNANRFGDSGSDAYGYADKADNWELVAQYQFDFGLRPSLAFVNSRASDIDGYGSQNLKKYVDVGATYYFNKNMSTYVDYQINLLDDNEFTDAAGINTDDVVGVGLVYQF"]}}, {"location": "[2492359:2493529](-)", "type": "CDS", "id": "<unknown id>", "qualifiers": {"locus_tag": ["ctg1_2380"], "transl_table": ["11"], "translation": ["MSLLITDRTLKRNERRTSAIIWLCSAALLLFIIWAHFAELDEVTVGTGKVTPSSRAQVIESLDGGIVNQLNVHEGDIVTKGEVLAKLDPTRFQSTFGEAAARVRTLRASAERLHAELTGAPLAFSAETLAEPALVARETQFYDSRRRTLLETVRNLTQSMKLVQDELRMTEPLVAKGAAGEVEVIRLRRQISELRGKIDEANNDYAVRAREEQVKNNADLDAQLQVLTGKQDQLTRATLWSPVRGIVKDIQVTTVGGVLQPGGKLMEIVPLEDQLLIETRINPRDIAWIRPGLPATVKITAYDSSIYGTLSGEVETVSPDTLQDEVKRDQYYYRVYVRTQNAELTSRSGRKFPIVPGMVASVEIKTGQKSVMDYLIKPLNKVNEAMRER"]}}, {"location": "[2493525:2495676](-)", "type": "CDS", "id": "<unknown id>", "qualifiers": {"locus_tag": ["ctg1_2381"], "transl_table": ["11"], "translation": ["MTNPIANTENWIDAMLRVAARFGKPADGSTLRQQMRWFEHLPPEKQLERLAGLMGLHLMLLPRDKIRWRQEVTPVVLMMQNGSVVVIEDIDGDGRARYWLSDGGDVVRESELAALLNDSQPQVGIIGVAARGRDARIDEFVQPYKKHWFWSNFRGMGRRIAEISLASVVGNVLALAGILFSMQVYDRVIPAQSEPTLWVLFSGVLLAATVEYLIRLMRTQVSDLMGKRIDLRISSMLFARAMNIRNEARPKSTGSFISQLREIDQVRELLTSTTVGAAADMPFVILFLFIMAFIGGPLVIVPLLAIPLIVIPGLLVQIPMARLAKEGLREGALRNAVLVETIEGIEDIKSLQAEPYFQRQWEQTHEVSATVGMQQRLWGARLTGWASTVQQLTYASMLVFGVYLVLKGEITTGTLVASSMLSSRTLAPLMQLTMVFSRWQHAKSAMTGLDELLKKPLDQPEEGELAHCPTMTGHYDLRGVQYSYDEERVQSVVTIGQLQIKPGERVALLGKVGAGKSTLLRMLAGQATATQGKVLIDGVDIRRIDPIDLRRQLGWLSQDSRLFFGTLRQSLMLGNPHASEQEMLQALRISGALTLVQQDAASLDRIINEGGRGLSGGQRQMVLLSRMILRQPQVVLLDEPTASMDEQLEAHVIHQMQSWLPGRTLVLVTHRPALLKLVDRIVVMDNGRIVADGPRDEILRAASARTAAQNGKGEAT"]}}, {"location": "[2495705:2497052](-)", "type": "CDS", "id": "<unknown id>", "qualifiers": {"locus_tag": ["ctg1_2382"], "transl_table": ["11"], "translation": ["MKKVWASLCFGLICHITDAVAATEPRAAFNWRAAPREEQIATLTLREAILRAFARNPKIYQAAAQIHVGVADLDAAESAWYPQLSLQATGGRSRQTDSAGSLNNSGSGGITLSQLLYDFGRTGGAIDEQNKLSEAYRYALYDTMTTVAQDTLRAYLDVKRYRALADAARTNLASLRRVQEIARLRAEAGLSSQSDVLQAGTRIAGMNATLEQYRAQARSAQAQLTVLTGVVSDELPELPQSLLNQQITLDKIAYEKSAAVRSAQAKQEAALERVRQAESNHWPTIRVEAGRTRYENDRRSYWDDELQLRVEAPIYQGGLVNAKTRAAEGDRQAAEAAIQQSKLDINQHASTAYADMIGAQQRQTAGDQQYGSADHTRAVYADEYKLNKRSLNDLLSVEQDVFQADSGRLMALYDGWDATVRYAAAVDNLLDMLGIDREATSGQTLPSL"]}}, {"location": "[2497116:2498919](-)", "type": "CDS", "id": "<unknown id>", "qualifiers": {"locus_tag": ["ctg1_2383"], "transl_table": ["11"], "translation": ["MAHSIQGQTDIVSRSAGKTLAHLSPGSSQTVSLSEPGIITVQGDRSMVSAWQQQGDDLILQMRDGTERHFQHFFSVKEGEQSELVFVDGDNPPQHMLLSQAIQTDPQAVVALSPGYESLNSVDDLHTAAVASSDNSYTAVGLGLLGLIGAGAGIAASHGGGGGGGDDAAQASVGETAPDTSDSVAAPAATTDTGEVTPATTTTPVATTTPETTTTPETTTTPEPTTTPAATTTPAATTDGTASEPGSNTETHSGAGTPAVAPTLTVDPVTSDNAINIYEGQFGLEIAGKSSQLAVGSLVTLTLDGKTWQGVVEDSAGTWHVNVSPTELAAIQDGSYSLNFSATDASGATASASRDVWLVTHASSEPHFTINEVTASDVSWHDGDSWVTLSGTLDGSVPIVAASVNPNDYPLYDLVFGENRSWTVEIRESDLQFTDGYNTMLFGVKDVGGNWFEHPQSVQTHLDGGSSLAAVDNAPAGDDGVAAIAGVDQAVADDSISAVLSTHGAVTQSKAEHATLDLAALGIKAEDATALPHLPEQKPAHSGGEVLAEHAVTLSAPEGGVWQDAGQRADYQDNVQHVPIQQDNTLADVLAQHSLQQHTA"]}}, {"location": "[2499460:2512399](-)", "type": "CDS", "id": "<unknown id>", "qualifiers": {"locus_tag": ["ctg1_2384"], "transl_table": ["11"], "translation": ["MAQLNDGRAEILSRDDGKLLSRASAGSSHTVVLNQPSVVKIHGTRAMVTEFERHGNDLTVHMRDGSIVHYRQFFLDDIDGDHSELVFDDGSGVPEHALFPVTNEFAEAQTAVAAAPEYESLSSIEPLLLAGSGASGGVITAAGLGALGLVGVTAGAVAAGGGGGSGSDDDGGNVTAPGTSPVVTLDLFTGDAVLSVAEKSSNQILSGSTQNAPEGSVVTITLNGKTYTTAVGSDGGWRVTLPTADLLALSAGSNTINVSVTTGTGASASASENIVVESAGVVPGSPAIDIDPFAGNDRLEPEEMQASQIVSGTTRNIEQGQRVAINMGEHTYIAVVGADGRWSVTVPVIHLQVLAQGTLAIVASVNSQAGAIVSTSHTIEVVMPPPSLSLDPLSGDGYLNGIEAQLPLTLSGVTSGVPAAAIVSVTLGASTWQATVNADGSWRTTVPAADLQLLPQGANPVTAVVTLADGTVIQNIPGLSLIVSTLPPSAAIDLPFGDGVLNGPETGVAQILVGQTGITGAGQTVTVSLGGVSLSGTVASDGSWQITLPPDLLQALPQGSNEIAIVVTDRAGNSATAVTTVNVATTPPPLSLSLPEEALNRSDVMQPVTLVGQSSGSESVTVTLNGEAYVTRVNPDGSWRIDIPAADLQQMGDGSYPVTVTATDAIGNSVTQTGVLVVDVTPPVVTLADVAGDGYLNAAEHGQPLTLNGSAESGAAIVVTLNNVTYSVTPDANGNWQLTIPADVVSALPDGRYTVSVEASDPAGNVAIATQPLIVATAMPEIRLHSLTSDNLLDGAEKQLSQLLTGTVLNVEAGQQITVTLNGESWSGAVQADGNWSVLIPAEAFSGLANGTQDYTVTVSDAAGNAASASGRFDVDNAFSAIAIGVISDDNTINAVEAQNDLPIAGSSRFVAPGARILVRFNGVDYSTTAGENGEWQITVPASALTGLGNSSMEVTATANDVNGNVVTVTHNLMTLVDPNFALTVDIPFTDGTLNGAEVIAGQTLTGRTGVTGEGQTVSVVLNGVTLQGTVDADGNWRVSLPADLLQALPQGQNPVSVNVTDLAGNAATLTGSVVVDTLAPRLTLETLSDNDRLNLAAQSQTLTLTGSGDPGETIVVMLNGANYIARVAENGDWRIDVPPDALAALTDGRYQVIVTSTDAAGNATSLSRTLEVDLTPPSVTVNEAAGDGYLNSVEGLQPLTIDGTGEAGSAITLEINDGIWRTVVDQNGQWSVTLPADVVSALSDGRYAVNVTASDLAGNRTVVSTSLIVDKTAPVITLHDLAEDNVIDGAERQTEQILSGTADNVEAGQTLSITFNGETWYATVQSGGGWQVTLPASAFATLVDGDYTLSVSVTDRAGNAAAVDKTFSVNDALSAIAWQPLSGDGYLNAAEAQNDLRVEGSSVNVAEGSIVTFTLGGQTYTATVAADGSWSVTVPSEDLQNLAEGPQQASASVNGTAVTHQATLEVHTASVPAPSMQTPFADGTLNGAEAGTVQTLSGSTGIVGDGQTVVVNVGGSDYRATVDSAGNWQLSLTPPVLQALSQGENTLTVTASDVAGNSGSLPVTINVDTLAPQLSLNAIAGDGVINSSEAAGEITVSGGSNAQAGEIVTVLFNGQRFTTAVDEEGGWRLQLPAGLLLDRPDGSYPLTVSLSDAAGNTATVSEVVRLAIVTLQPTLATPFGDGWLNISESGSDQALNGTTGISGPGQTVTVNLAGTDYSATVDASGNWTLPVSVAMMQGLEQGGNPITVTVRDAEGNSGTVSSNVIVDLTAPDLRINEVTGDNVINAAEIARPVSISGTASPEDAGQQITLIFNGQTYQQTVRGDGSWQFDLPAGATQNLADGSYPVSVTLTDRAGNRSEQNLTLNVEASPASMPTLTIDTVSLDDYINRAEAGDDLIVSGSTSAEPGRTVTLTLNGESWLATVEQDGSWRVTVPAASVGALSDGAQTFSAAVSNSVGNPASATHQVTVVAQAANQPTLTINPVTSDDTVNSQEAGSDLEITGGSQRLAPGSAVVVTLNGKAYETTADASGSWQVTVPAADVQALDQGSNTVTASGSDVAGNPATASGTFNVDTRAPVLDVALSAGDTLNMAEALAGLTVSGNTEAGLTVSVTLNGKIWSVSADGDGAWRLIIPAGELLLLADGIARVGVTVSDASGNQTSSPVDLNVAINTLPLLTLTTPFTDGLLNAAEAAAEQILTGQATHLAPGTAVIVTIGGLSFNGVVDEESNWRVTIPAGALSALDDGAFQLAVSAADAAGNPASAAVSVELLVKNSPEASINTPFGDGLLNALEAGETQIISGTTGVPGDGQTVVLLIDGRSFITTVDAQGYWQATLTPAQLAEIGNGTHTLTVTVSDRAGNSDSGSLSFDAIITGLPAPTLATPFTDGVLNAAEAAAGGALSGTTGITGAQTVTITLNGTRYQAEVDSATGNWNFNLPASVLNLLPDGNWPVEVQVTDGVGNAQTANGMLRVDIHSLPDVTINLPFGDGQLNVAEAAAGQILSGNTGKVAPGQTVTVSIDGGTAISAAVNASGDWSLALTPEQLTAPGSGTHQLTVTATDSAGNQDSADLAFNARLSLPVPTIVQPFGDGVLNISEMNNAIVFNGTTGVSGLNQDVQLRIDVDGIIWTGTVNDNGDWVVALPAGALGGLSNGQHSITVTVTDGAGNSNTQSLDFVASLTAPQPTINVPFIDGFLNGTEASAGASLSGNAGTAQRVTVTLNGTAYDAVVNGDGTWTLALSPTVLGGLTQGSQGITVVATDVAGNATTLTGDFTVDTLPPAVTIVSFVGDTLTYVESLTTQLLSGTTTGARAGQVVTVTIGSATLSGVVQADGSWSVNVTPEAMAQLGNSGTGTLTATVSDVAGNIASTSASVTVDLTPPSDPLLTLAPISGDNIVNASDDATLTISGTFANLNAANGAVSGSVTVMVNGEALPESAVVNSENGSWRITLPTASLPEGALTVTATLTTDQGDTLTASEQLLVDRIPPDLTIDAFAGDDRLNGTEAASSQTISGTASVTEVGRPVTLSLNGKSWTAIVQADGSWAVAVPEGDLQALAQGSQTLTATLTDAAGNPASAERTFTVDTAAPLLQVDALLGDNLLNAADIATAQVLTGRAAGAEGQTISLYLGDSSPIATAIVDADGTFRINLTPEVLGSLSDGALVFGLRVSDRAGNQTDATLTVNKVVNSALNLAVDPLFGDGFLNAAEAAVAQTITGLATSAGTGATVSLTLGGTTLSTTVGQDGRYALVVPPDVLALMSNGEFPVNLVLTDAAGNVRTLPSTVTAILNTPVFSALDGLFGGDNRLNIAEAAVAQTIGGTVSAVVGSTVTVTLGGKSWQSQVGAGGNWSVTLLPADLATLASGTLTLGVKVVDPAGNTAASAVNVDVFTAQPAITLGPIFGDGILNIAESKIAQTIAGTVTNVTAGTVVNLTLGSATVQATVGQSGAFTATVSPELLGSLVNGTLTVAASLTDAAGNTARASANATVKVTAPVITLDPLFGDGLLNALDARAGQILSGTITGAEAGARVTVSFGSSQFVTTTAANGAFTLALTPAMLQGLSDGALAVGVSVTDAAGNSNSASATAVVGIHALPVISLNPLFGDGVLNLLESLVTQTISGTVANAAAGSVVTIALGNTTVTATVNQDGTFRAQLAPALLSTLLDGNLTVSASVTDVVGNVASVSTGIQVGIHTAPTLSVNTIFDDGVLSASDLLGVQTISGVTTNVAAGSLVSVALAGKTYTATVSSGGGWSLSVPKADLAVLANGTLTVSASVTDSYGNIATGSNTLNVTAQTPPTVSISTIFGDGLLNAADAQSTQIISGTATQAEGSTLTVRVGASTLTTTVGANGTWSVSVPTTVLAALPDGTDTITAALTNAAGRAASVSGSVLVGTHTLPTVALTASSVFGGDHYLNLSEANAAKTISGTSANAVGSTVSVTLAGNTLTTTVGANGTWSVSLPSATLKAIPDGSYSVTVTLTDAVGNVSTTSDSFTAVTHNLPAIGVDPVLSLVNVLVTGLTVSGGTLNLAQGTRLTITLNGSTQQVITDALGRYSAKFTGGLLSTLSLNSVVTVTAVDAAGNPASTSNTLVVGSLLPAAATSATVLLAVAADDDVTASAHHQALTPAVHDAAAASDTHSSSTVPESSVAPLTPVVEENGYTIGGVTIDVADGQSLTGNAVSGSSGDDTLTLSSLDFSHISGGAGTDTLVLSGDHMALDLTSLGLRVEHIEIIDLGKAGNNSVKLDLNEALNITDTQHDDLVIKGADGNRVTLANGDDGEWTMAGYRTIDGQSFDIYHNSALAATNTLGDVLVQHNLQVHIV"]}}, {"location": "[2512963:2515630](+)", "type": "CDS", "id": "<unknown id>", "qualifiers": {"locus_tag": ["ctg1_2385"], "transl_table": ["11"], "translation": ["MLPYKFPLTSGNVTRFFVIFILVLLLASGLMVRSAVNSWLTEKRYAMADIAHAMQKRIDTWRFATWQIYENLSASAAGTPPNSLQETRLRPDVYYLEKNRRKTEALIFGSHDSSTLDMTLRMSNYLDTLWGAENSTWSMYFLNGQDNSLILISTLPLKDMATRYKESAISGIVDTRRAEMLQQANALDERESFSPLRRFTWQNDHYFTVRTTFNQPGHLATVVAFDLPVNDLIPLNMPLENFQLKQDMAGSDSSAAGESDDEAQSTRVDFANPNVEIAASLSSTPLQLVYRVPVMVLVADTLRNLMWPLLTNLALFILSLSGLFMLRQQSLRPSENQSAELDSLRVLNEEIVGSLPVGLLVYDFANNRTIISNKIAEHLLPHLNLQKIVNMSDQHQGVLQATINNEVYEIRHARSVLSPHTQLFMMRDQDRELLVNKKLQKAQQVLDKNHQTRQQLLQNLGQALNRPIGQLTGQLQSLSHAHPADDIDDALEASQALSRLVDDIVLLNRLETHEWAPDAGPFNLQSLLDELVLEALPSLRRKGLSLIISNRLDVDEIRFGDRRALYKILTTLLHYSITNTTWGRISIEVKQAADRPDRLSIDIVDTGAGLTVDELGNSDFPFLGETSQDRFGQASGLAFFLCRQLCKHLGGQVDIIARADIGSRYSVHLHAPQEHTQDQDEKLLEGLTTLIDITVDDVRKIVVHQLEGWGASCITPDERFSGQDHDVLITDDPSRLTPWALMLTDDEAGFSALSENQFKVNFNISSAMQDALLQLIELQLAQDEPEEEMVDGQDAVQLFAPGYFQLFVDTVPEDVKRLYNEASDRDLNSLAQTAHRLKGVFAMLNLTPGKQLCETLEMLIKERDDSNIKNTIGEIDSYVNDLLQQGNQ"]}}, {"location": "[2515631:2516282](+)", "type": "CDS", "id": "<unknown id>", "qualifiers": {"locus_tag": ["ctg1_2386"], "transl_table": ["11"], "translation": ["MNNLNVIIVDDHPIVLFGIRKSLEQIEWVNVVGEFEDSTALINNLSKLDANVLITDLSMPGEKYGDGITLIKYIKRHYPDLSIIVLTMNNNPAILSAVLDLDIEGIVLKQGAPTDLPKALAALQKGKKYTPDSVAKLLEKISAGGYGDKRLSPKESEVLRLFAEGFLVTEIAKKLNRSIKTISSQKKSAMMKLGVENDIALLNYLSSVSTSSVEKE"]}}, {"location": "[2516339:2517467](-)", "type": "CDS", "id": "<unknown id>", "qualifiers": {"locus_tag": ["ctg1_2387"], "transl_table": ["11"], "translation": ["VPVTLDGDPLRLQQVISNLLNNAIKFTHTGGIILHAYVKDGYLAFRVRDTGVGIPPKEIARLFDPFFQVGTGVQQNFQGTGLGLAICEKLINMMDGDIEVDSEPGMGSQFIVRIPLYNSRVMSPVLHDGLQSKRCWLEMRNEALASFLERLLREHGIEVQRLNDERCESDDVIVTDYDFETSTPLRAIIRFDGTHNDGPVEISAGRWVYGTATPHELPALLGRIYRVEVEMPDAQAALPAAEEHSISNDDILILVVDDHPINRMLLSDQLGSLGYRVKTAQDGVDALSVLSRNDIDIVLTDVNMPNMDGYRLTQRLRQLGLTFPVVGVTANALAEEKQRCMEAGMDNCLSKPVTLDTLQQTLAFYAERVRKSREG"]}}, {"location": "[2517414:2519130](-)", "type": "CDS", "id": "<unknown id>", "qualifiers": {"locus_tag": ["ctg1_2388"], "transl_table": ["11"], "translation": ["MLWMLGALLTAFYIINVLHEKESQVRQELNASVEQAQWYVRHAADVSRELKYIAENRLNATTSSLDAMNGVLPGKAPAPQFVSLAADSDCSAMSNTWRNSVESLSYFLHYWKENFSSAYELNRVFFIGGDSLCVADFGVADASADRDRALKSLRERIIKYRNGNDQQRKSSFYWIAPSNQPGIGYYYMITPVYVAGKMSALLGVEQTIRVEDFVMPGSFPVVATIVDADNQRVMSSSRSATRISLDELPDENGWFGYIDGYKQLVMKKALTPSTLNVVYSVQTNEMVEKLKMLMVNAVLLNVISGIFLFTLAWLFERRMFLPAEDNAHRLEEHEQFNRKIVASAPVGICILRTRDGTNILSNELAHNYLSMLTQEDRQRLTEIICGQQVNFVDVLTGSNTNLQISFVHSRYRNENVAICVLVDVSARVKMEESLQEMAQAAEQASQAKSMFLATVSHELRTPLYGIIGNLDLLQTKSLPQGVESLVTAMNNSSGLLLKIISDILDFSKIESEQLKIEPRAFSPREIITHIASNYMLYGHGGEKAADAVGVYRSRRAGNAGWRSTAPATGDL"]}}, {"location": "[2519398:2522038](-)", "type": "CDS", "id": "<unknown id>", "qualifiers": {"locus_tag": ["ctg1_2389"], "transl_table": ["11"], "translation": ["MSDLAREITPVNIEEELKNSYLDYAMSVIVGRALPDVRDGLKPVHRRVLYAMNVLGNDWNKPYKKSARVVGDVIGKYHPHGDTAVYDTIVRMAQPFSLRYMLVDGQGNFGSVDGDSAAAMRYTEVRMSKIAHELLSDLEKETVDFVPNYDGTEQIPEVMPTKIPNLLVNGSSGIAVGMATNIPPHNLTEVINGCLAYIDDENISIEGLMEHIPGPDFPTAAIINGRRGIEEAYRTGRGKIYIRARGEVETDAKTGRETIIIHEIPYQVNKARLIEKMAELVKEKRLEGISALRDESDKDGMRIVIEIKRDAVGEVVLNNLYSLTQLQTSFGINMVALHQGQPKIMPLKDILEAFVRHRREVVTRRTIFELRKARDRAHILEALAIALANIDPIIELIRRAPTPAEAKAGLVARPWELGNVSAMLERAGDNAARPEWLEDEFGIRDGQYYLTEQQAQAILDLRLQKLTGLEHEKLLDEYKALLEQIAELLRILESSERLMEVIREELELIRDQFGDERRTEITANSADINIEDLINQEDVVVTLSHQGYVKYQPLTDYEAQRRGGKGKSAARIKEEDFIDRLLVANTHDTILCFSSRGRLYWMKVYQLPEASRGARGRPIVNLLPLEANERITAILPVREYAEGWNIFMATASGTVKKTALTEFSRPRSAGIIAVNLREDDELIGVALTNGSDEAMLFSAGGKVVRFAETAVRAMGRTASGVRGIRLAEGDRVVSLIVPQEEGAIMTVTQNGYGKRTASTEYPTKSRATQGVISIKVTERNGPVIGAVQVVDSDQIMMITDAGTLVRTRVSEVSVVGRNTQGVILIRTAEDESVVGLQRVAEPVADEELDAIDGSVAEGEDDIAPEVENDEDAPEGDEDE"]}}, {"location": "[2522206:2522938](+)", "type": "CDS", "id": "<unknown id>", "qualifiers": {"locus_tag": ["ctg1_2390"], "transl_table": ["11"], "translation": ["MKSETGAVANVDSSEIAKFEAVASRWWDLEGEFKPLHRINPLRLGYIARHSDGLFGKKVLDVGCGGGILAESMAREGAEVTGLDMGAEPLEVARLHALESGVNVTYVQQTVEEHAEQFAGQYDVVTCMEMLEHVPDPRSVVQACAKLVRPGGEVFFSTLNRNSKSWLMAIVGAEYILRMVPRGTHDIKKFIRPGELLGWVDETSLREQHIIGLHYNPLTNRFKLAPGVDVNYMVHTRNADSAR"]}}, {"location": "[2522973:2523738](-)", "type": "CDS", "id": "<unknown id>", "qualifiers": {"locus_tag": ["ctg1_2391"], "transl_table": ["11"], "translation": ["VPNKYIMRISEDFRLVQIALRDLETRNLKDNADNSRIFMLTIGFLSAISSIVYGGAALANSIKQKQQQALAAAESRKKRLDISVINFSSDIVTIPVLGSPSSGDTMAHGGILPQNAETSRTLTPHYQSGNKSSEIASFKFCFIFNDYDAEELLAFHCRYRYKSEQNAWQFESSELSIVNEDENDSSGIFGQTISKLTFADVGSVARSPCFVIFNSKGKPFKLVSVSAGQQATGQNKMVISVLDLDTDVTAIVGG"]}}, {"location": "[2523775:2524654](-)", "type": "CDS", "id": "<unknown id>", "qualifiers": {"locus_tag": ["ctg1_2392"], "transl_table": ["11"], "translation": ["MKMYKSGGQDTYIETPYYRHHGATFIAQQLMQLSNQTRKNSASASVLRASNPIDIMNNGASVVSMAGSFLSLAALFMDMEAGPGTTTFGDKYRINNYSGGTLVHTDASVLESSHAGYNTIPYEGIIQPGSSGAIKVTWLSSNNNDRPLLYYTFEVGFSWQDVRTDLDSEIGEPLGFKLKFQCSRNSLSKNKTFSLIRLEEISINHSAIMVNANYILSLDKITENTQSDWDNLDHIWTDYPGGKMMAIKIHRLNVNFLLVISCPLVHYDYDSYDAYRNAFGNGGLVQINLIRI"]}}, {"location": "[2525291:2527577](+)", "type": "CDS", "id": "<unknown id>", "qualifiers": {"locus_tag": ["ctg1_2393"], "transl_table": ["11"], "translation": ["MNQSLLVTKRDGRTERINLDKIHRVLDWAAEGLENVSVSQVELRSHIQFYEGIKTSDIHETIIKSAADLISREAPDYQYMAARLAIFHLRKQAYGQFEPPKLYDQVKRMVDLGKYDRHLLEDYSEDEFTQMDGFIDHWRDMNFSYAAVKQLEGKYLVQNRVTGDIYESAQFLYILVAACLFSGYPRETRLDYVKRFYDAISTFKISLPTPIMSGVRTPTRQFSSCVLIECGDSLDSINATSSAIVKYVSQRAGIGINAGRIRALGSPIRGGEAFHTGCIPFYKHFQTAVKSCSQGGVRGGAATLFYPMWHLEVESLLVLKNNRGVEGNRVRHMDYGVQINKLMYQRLLKGEDITLFSPSDVPGLYDAFFADQDEFERLYTKYEKDDSIRRQRVKAVDLFSLMMQERASTGRIYIQNVDHCNTHSPFDATIAPVRQSNLCLEIALPTKPLMDVNDENGEIALCTLSAFNLGVIDSLDDLQELATLAVRALDALLDYQDYPIPAAQRGAMGRRTLGIGVINFAYYLAKNGVRYSDGSANNLTHKTFEAIQYWLLKASNELAKEQGACPWFNETTYAQGILPIDTYKKDLDAISDEPLHLDWEALREAIKTHGLRNSTLSALMPSETSSQISNATNGIEPPRGHISIKASKDGILRQVVPEYERLKDNYELLWDMPNNDGYLQLVGLMQKFIDQAISSNTNYDPKRFANGRVPMKQLLKDLLTAYKFGVKTLYYQNTRDGAEDAQDDLAPSIQDDGCESGACKI"]}}, {"location": "[2527654:2528785](+)", "type": "CDS", "id": "<unknown id>", "qualifiers": {"locus_tag": ["ctg1_2394"], "transl_table": ["11"], "translation": ["MAYTTFSQNKNDQLSEPMFFGQPVNVARYDQQKYDIFEKLIEKQLSFFWRPEEVDVSRDRIDYQKLPDHEKHIFISNLKYQTLLDSIQGRSPNVALLPLISIPELETWVETWAFSETIHSRSYTHIIRNIVNDPAVVFDDIVTNEQILSRAKDISGYYDDLIEMTNYWHLLGEGTHQVNGKTVTVSLRELKKQLYICLMSVNALEAIRFYVSFACSFAFAERELMEGNAKIIRLIARDEALHLTGTQHMLNLLRSGEDDPEMAEIARECRQQCYDLFVLAAQQEKEWAEYLFRDGSMIGLNKDILWQYIEYITNIRMQAVGLDLPFQTRSNPIPWINSWLVSDNVQVAPQEVEVSSYLVGQIDSEVGENDFDDFQL"]}}, {"location": "[2528786:2529047](+)", "type": "CDS", "id": "<unknown id>", "qualifiers": {"locus_tag": ["ctg1_2395"], "transl_table": ["11"], "translation": ["MADAIITLRASGTQLHCKEEHRSLLDALESHKICVEYQCREGYCGSCRTRLLKGEVCYAAAPLAFIEDGEILPCCCTAKGDIEIEM"]}}, {"location": "[2529122:2530292](-)", "type": "CDS", "id": "<unknown id>", "qualifiers": {"locus_tag": ["ctg1_2396"], "transl_table": ["11"], "translation": ["MLSTGDEVLHGQIVDTNAAWLADVLFQNGLPMTSRQTTGDDLAELVTVLTERSRVADVLIVNGGLGPTSDDLSALAASRAAGVPLVMQEAWLAKIEAFFAGRGRKMADSNRKQAEIPQGAEMLDNPIGTACGFALMLNRCWIFFTPGVPSEYRMMVEQQILPRLKARFSLPEPPVCLRMTTFGRGESDLAADIEPLTPPEGVVVGYRASMPIIELKLNGPASKLKEMEAFWRQVREIAGESVIFEGTENLPAQLSRRLNEQNLTLAISEQFTAGLLHWQLASEQAPLAAGEVLPTQQESLSGLAARAQQIPSQLALVVGGLDDEQLGFALKTPDGCWAQRVKFNVSHHALKTRQEMVAMMALNMLRRYLSGMEVSTGHGWVKVVETLKI"]}}, {"location": "[2530377:2531736](-)", "type": "CDS", "id": "<unknown id>", "qualifiers": {"locus_tag": ["ctg1_2397"], "transl_table": ["11"], "translation": ["MAALSDWPWLRHPAHAVALRCAGNALSWQTLAERIEQLAVGFSQQGVHPGAGVMLKAKSSETALLAYLALLRCGARLLPVNPQLPTTQLINILPDLNLDFALTLEGEADFPVPALQMQTQPGCLSLQWQPDAIATLTLTSGSSGLPKAVAHTFRAHLASATGVVACLNFHAGESWLLSLPLFHVSGQGIIWRWLLSGGCLVLSGERPLPQALAAASFASLVPTQLWRLLQQPALPEKLHTVLLGGAAIPEALTAQAEARGLACWCGYGMTETASTLVARRAGAGATVGRALDGHRIRLHEGQIQVRSLALGCGYWRNGELLPLTDDAGWYSTGDRGRWHGEELEVVGRLDNQFFSGGEGIQPEQIEKILLAHPAVSSVFVVPKADSEYGHRPVALLAADAPLPDIAEWATRRLAGFQRPVMWYPLPALHAGGIKISRRQLAEWVAAQATVTG"]}}, {"location": "[2531723:2532692](-)", "type": "CDS", "id": "<unknown id>", "qualifiers": {"locus_tag": ["ctg1_2398"], "transl_table": ["11"], "translation": ["MRDATLFHYEIPLEAGTVLRDRRIKSRCGLLVRLREAGREGWGEIAPLPGFSAESLPEAQAEAIRLSDAWCEGEMRAESSLPSVAFGLSLAQAELAAELPAAGDVVSARLCTGDPDALVAELHLQQTPVAKMKVGLYEPVRDGMMVNLLLEALPHLTLRLDANRCWSLEKASRFARFITPALHGRIAFIEEPCRTPDESRCFAQETGMALAWDEHLREPDFTLRAEPHLRAVVIKPMLTGSLRQVRQLIENAQQKGLTVVIGSSLESSLGLTQLARIARWLTPETPPGLDTLDLMQQQLVRRWPGCTLPRVTADALESVWQR"]}}, {"location": "[2532691:2533549](-)", "type": "CDS", "id": "<unknown id>", "qualifiers": {"locus_tag": ["ctg1_2399"], "transl_table": ["11"], "translation": ["MIYPDSDTLYAPVEWFDCGADFSDIRFHKSADGIAKITLNRPEVRNAFRPRTVKEMMTALDDARHDDRIGVIILTGEGNEAFCAGGDQKIRGDYGGYRDEAGVHHLNVLDFQRQIRTCPKPVVAMVAGYAVGGGHVLHMLCDLTLAADNAQFGQTGPKVGSFDGGWGAAYMARIVGQKKAREIWFLCRMYNAQQALEMGLVNTVVPLADLERETVRWCREMLQNSPMALRCLKAALNADCDGQAGLQELAGNATMLFYMTEEGQEGRNAFNQKRQPDFSKFKRNP"]}}, {"location": "[2533545:2534325](-)", "type": "CDS", "id": "<unknown id>", "qualifiers": {"locus_tag": ["ctg1_2400"], "transl_table": ["11"], "translation": ["MILHARWQGRHRQNRPVLVWLHGFLGSGAEWQAVQNHFTDWPQLSVDLPGHGGSYAQRVDGFETLSQRLAATLRFHHVERYWLIGYSLGGRVALYHACRHGDNHLAGVAVEGAHTGLGSDEERRLRLAHDTQWSARFRQQPLGATLRAWYCQPVFADLSEAQRQILIRLRLHNHPDGLAAMLLATSLAHQPDLQPALARLSCPFLYLCGEHDHKFQRLARQAALPVALVSHAGHNAHRANPLAFARHLAGALSPVEENR"]}}, {"location": "[2534321:2535974](-)", "type": "CDS", "id": "<unknown id>", "qualifiers": {"locus_tag": ["ctg1_2401"], "transl_table": ["11"], "translation": ["MSHSIFNRRWAGIILEALTRHGVRHVCIAPGSRSAPLTLAAAANQKLHCHTHFDERGLGHFALGLAKAVRQPIAIIVTSGTAVANLYPAVIEAGLTGERLIILSADRPPELIDCGANQAISQPGIFAGQTAGALNLPRPTPELPARWLLSAIDSLLGEHPHGAVHVNCPFAEPLYGGDPAAFRAWHDDAGSWWQSAQPWLSTMSSQAVPVEPQWPRLREKRGLIVVGKVSAEEGAALANWARELGWPLLADVQSQTGQPLPCAELWLREPQAIEALASVEFIIQFGSHLTGKRLTGLLTSLQPERFWLIEAMPGRRDPAHHRACRMVTAILPWLAQHPAVPQAPWHGTLQSLASDAQQKLGQRSGDFGEAQLAHRLPALLPEGGALFLGNSLTIRLVNALAQLPAGYPVYANRGASGIDGLIATAAGVQRGRDKPLLAIVGDLSALYDLNSLALLREQPVALIVVNNNGGQIFSMLPTPEAERARFFSLPQQADFSCAAGLFGLRYAQPQSWYALADAVKEAWQQGATLIELRVDDEAGARFLADAANGR"]}}, {"location": "[2536047:2537325](-)", "type": "CDS", "id": "<unknown id>", "qualifiers": {"locus_tag": ["ctg1_2402"], "transl_table": ["11"], "translation": ["LTITNALKQLRQQLAEVNDQQPGFARFTVPLPAGCDGLAWLGAQAVWPQFYWQHRQNTLSITACGDIFHADTPEEASRLLVTLPPDWLLVGANDFALAHSFLFVPRVLIQNDRLSVFLHDDLALHRDAQRAIAFIDGLSEARPLAPLPGGVQDIRHQPDSDGWFRQIERALDAIARGDMEKVVLARATDCAFPTAVSAASALAASRAINPRCFHYLLAFTAQRAFLGSSPERLYHRQSAALVTEALAGTCPGAENRQRAQQLASALLHDEKNRHENQLVVEDICQRLASVTTCREVQPVEVVSLRNVQHLRRVITATLLTTDDSRCLERLQPTAAVAGLPREVARDFIAKNEPFSREWYAGSVGYLSVAESEFAVALRCARMEGQTVRLYAGAGIVAGSQPETEWQEINHKVAGLGALFGVTLAQ"]}}, {"location": "[2537452:2537764](-)", "type": "CDS", "id": "<unknown id>", "qualifiers": {"locus_tag": ["ctg1_2403"], "transl_table": ["11"], "translation": ["MATTNEPQETRLDDDLTLLTDTLEQVLKSSGDPADQKYLELKAKAEKSLNEVKARVSNASDTYYYRAKQVATRADEYVHDKPWQGVGAGAALGLVVGLLLARR"]}}, {"location": "[2538154:2539804](+)", "type": "CDS", "id": "<unknown id>", "qualifiers": {"locus_tag": ["ctg1_2404"], "transl_table": ["11"], "translation": ["MNRRMFMKASMAFATIGGLSGLSSLFAQAAWADSDIADGTAKKFDFDVLKAMAADLAKKPYGGAPAPLPDTLATMTPQAYNEIQYDANHSLWNGIADRQLDVQFFHVGMGFKRRLRMFSVDADSREAREIHFRPELFNYNNAKVDTKQLEGKTDLGFAGFRAFKKPELASKDIVSFLGASYFRAVDETYQYGLSARGVAINSFSNGKEEFPDFTAFWFETPNADDTTFTVYTLLDGPSCTGAFKFIIHCEEKRVVMEVENHLYARKDIDQLGIAPMTTMFSCGNNERRMCDTIHPQIHDSDRLAMWTGKGEWICRPLNNPQRVTWNAYQDENPRGFGMLQLNHNFQDYQDVIGWYNKRPSLWVEPVGKWGSGAINLMEIPTTGETLDNIVCFWRPTEAIKAGSEHSFSYKLYWSGLPPVSSDLARVSATRSGMGAFPEGWAPGEHYPEVWARRFAVDFVGGDLKAAAPKGIEPVITVTSGTIKQVEILYVEPNNGYRILFDWYPNSDATDPVDMRLFLRTKDETLSETWLYQYFPPPPDKRKYIDDRQM"]}}, {"location": "[2539837:2540287](-)", "type": "CDS", "id": "<unknown id>", "qualifiers": {"locus_tag": ["ctg1_2405"], "transl_table": ["11"], "translation": ["MALDWQDLHHSELTTQQLYQILALRNTVFIVEQICPYQDIDGADLYGENRHILALSDNKLLAYARLLAPQGEDRPAKIGRVIVSGEARGMKLGNQLMEQAVASCQDHWPQHKIFLSAQAHLQRFYGRFGFTAVSETYLEDDIPHVDMQN"]}}, {"location": "[2540427:2540610](-)", "type": "CDS", "id": "<unknown id>", "qualifiers": {"locus_tag": ["ctg1_2406"], "transl_table": ["11"], "translation": ["MLPIVAGAAGMAGRAVLQGVGKEIAGQGLEMAKDAFKNDKPEDAQANSALNNLPKSPISY"]}}, {"location": "[2540758:2542216](-)", "type": "CDS", "id": "<unknown id>", "qualifiers": {"locus_tag": ["ctg1_2407"], "transl_table": ["11"], "translation": ["MTITSQHLIALLPLLIVGLAVVVVMLSIAWRRNHFVNATLAVIGLNVALLSLFFVGNNGPMDVTPLLRVDGYSMLYTGLVILASLATCTFAYPWLATYPDNREEFYLLVLIAAAGGIMLASANHLASMFLGIELISLPLFGLVGYAFQQKRSLEASIKYTIMSAVASSFLLFGMALIYAESGNLSFMALGKSLNDGLLSQPLLLTGLGMMIVGLGFKLSLVPFHLWTPDVYQGAPAPVSTFLATASKIAIFGVVMRLFLYAPVADSEAVRLVLAIIAVASILFGNLMAISQSNIKRLLGYSSIAHLGYLLVALIAIQTHQLSLETTGVYLAGYLFSSLGAFGVVSLMSSPYRGPDADSLYSYRGLFWHRPILSAVMTVMMLSLAGIPMTLGFIGKFYVIAVGVGAHLWWLTGAVVVGSAIGLYYYLRVTVSLYLNPPELLQRDTPANWAFTAGGVVVLISAILVLLLGVYPQPLISLVQMAQPLM"]}}, {"location": "[2542222:2543743](-)", "type": "CDS", "id": "<unknown id>", "qualifiers": {"locus_tag": ["ctg1_2408"], "transl_table": ["11"], "translation": ["MLLPWLILIPFIGGLLCWQLERFGAKLPRWIALIAMGLTLALSLQLWLQGGYTLTQAAGLPQWQSEFLLSWIPRFGINIHLALDGLSLLMVVLTGLLGVMAILCSWNEIDKWQGFFHLNLLWILGGVIGVFLAIDMFLFFFFWEMMLVPMYFLIALWGHKASDGKTRITAATKFFIYTQASGLVMLIAILALVFVNYNATGVWTFNYEELLKTPMSHTVEYMLMLGFFIAFAVKMPVVPLHGWLPDAHSQAPTAGSVDLAGILLKTAAYGLLRFALPLFPNASAEFAPIAMWLGIIGIFYGAWMAFSQYDIKRLIAYTSISHMGFVLIAIYTGSQLAFQGAVIQMIAHGLSAAALFIICGQLYERLHTRDMRQMGGLWSRVKWLPGLSLFFAVANLGMPGTGNFVGEFMILTGSFQTVPTIIVIATFGLVFASVYSLIMMQRAWYGAPKSDTPLRSMSAREFLIIMVLVVLLVLLGIYPQPILDTSHTAMSNIQQWFTASISTTRP"]}}, {"location": "[2543956:2545795](-)", "type": "CDS", "id": "<unknown id>", "qualifiers": {"locus_tag": ["ctg1_2409"], "transl_table": ["11"], "translation": ["MNLLYLTILFPLIGFVLLAFSRGRWSENLSAAVGMGSVGLAALVTLYVGVDFFNHDRAAFTQMLWTWIHVGNFNMQVSLVLDGLSLTMLSVVTGVGFFIHMFASWYMRGEEGYSRFFAYTNLFIASMVILVLADNLMLMYLGWEGVGLCSYLLIGFYYTNPNNGAAAMKAFIITRVGDVFLAFGLFILYNELGTLNFREMVELAPAHFAADNHMLQWATLALLGGAVGKSAQLPLQTWLADAMAGPTPVSALIHAATMVTAGVYLIARSHGLFLMTPEVLHLVGIVGAVTLVLAGFAALVQTDIKRVLAYSTMSQIGYMFLALGVQAWDAAIFHLMTHAFFKALLFLSSGSVILACHHEQNIFKMGGLRKSIPLVYVCFLVGGAALSALPLITAGFFSKDEILAGALANGHINLMVAGLVGAFMTSLYTFRMIFITFHGEEKIHAHAGKGITHHLPLLVLLVLSTFIGAMIVPPLRGVLPETTELAHGSVLTLEITSGVVAIIGILLAAVLWLGKRTLVKTIAASAPGRFFSTWWFAAWGFDWLYDNVFVKPYLLIAKALSSDPLNGLMSLPALFSRLANRGLVVSENGYLRWYVASMSVGAVVVLALLLVM"]}}, {"location": "[2545791:2546094](-)", "type": "CDS", "id": "<unknown id>", "qualifiers": {"locus_tag": ["ctg1_2410"], "transl_table": ["11"], "translation": ["MIPLQHGLILAAILFVLGLTGVIIRRNLLFMLISLEIMINAAALAFVVAGSYWGQADGQVMYILAISLAAAEASIGLALLLQLHRRSQNLNIDKVSEMRG"]}}, {"location": "[2546090:2546645](-)", "type": "CDS", "id": "<unknown id>", "qualifiers": {"locus_tag": ["ctg1_2411"], "transl_table": ["11"], "translation": ["MEFAFYICGVVAVLTTLRVITHTNPVHALLYLIISLLAVAGVFFTLGAYFAGALEIIVYAGAIMVLFVFVVMMLNLGDSVQAQEREWLKPAVWLGPGLLSLLLLVVMVYAILTVNDQGIDGTMIDAKAVGISLFGPYVLAVELASMLLLAGLVVAYHIGREQRVGEVLSNRPEDAAKSNKEERA"]}}, {"location": "[2546655:2547198](-)", "type": "CDS", "id": "<unknown id>", "qualifiers": {"locus_tag": ["ctg1_2412"], "transl_table": ["11"], "translation": ["MTLKDIVVGFGTTVRSIFLIGMNAFARRETMMYPEEPVYLPPRYRGRIVLTRDPDGQERCVACNLCAVACPVGCISLQKAEMQDGRWYPEFFRINFSRCIFCGLCEEACPTTAIQLTPDFELGEFKRQDLVYEKEDLLISGPGKYPEYNFYRMAGMAIDGKDKGEAANEAKPVDVKGLLP"]}}, {"location": "[2547214:2548189](-)", "type": "CDS", "id": "<unknown id>", "qualifiers": {"locus_tag": ["ctg1_2413"], "transl_table": ["11"], "translation": ["MSWLTPDVIDVLIAVGKALVILFVVVGCGAFMSFGERRLLGLFQNRYGPNRVGWGGSLQLVADMIKMFFKEDWTPPFTDRVIFTLAPMIAFTSLLLAMAIVPVTSTWMGADLNIGLLFFLMMAGLAVYAVLFAGWSSNNKYSLLGAMRASAQTLSYEVFLGLSLMGVVAQAGSFNMVDIVNSQTHLWNIIPQFFGFLTFAIAGVAVCHRHPFDQPEAEQELADGYHIEYAGMKFGLFFVGEYVGIVTVSSLIVTLFFGGWNGPWLPPVFWFAIKTAFFMMMFILIRAALPRPRYDQVMSFGWKVCLPLTLLNLLATAAVILYNA"]}}, {"location": "[2548185:2550912](-)", "type": "CDS", "id": "<unknown id>", "qualifiers": {"locus_tag": ["ctg1_2414"], "transl_table": ["11"], "translation": ["MATIHVDGKEYDVDGADNLLQACLSLGLDIPYFCWHPALGSVGACRQCAVKQFQNAEDTRGRLVMSCMTPASDGTFISIDDGEAKEFRESVVEWLMTNHPHDCPVCEEGGNCHLQDMTVMTGHSFRRYRFTKRTHRNQDLGPFISHEMNRCIACYRCVRYYKDYADGTDLGVYGAHDNVYFGRPQDGTLESEFSGNLVEICPTGVFTDKTHSERYNRKWDMQYAPSICQQCSVGCNTSPGERYGELRRIENRYNGTVNQYFLCDRGRFGYGYVNLKDRPRQPMQRRGNDWIALNAEQAMQGAADVLRQAKKVIGIGSPRASVESNYALRDLVGAENFSTGIPAAEQTRLELMLKVLREGGIHTPGLREIESYDAVLVLGEDLTQTGARVALSVRQAVKGKARELAAAQKVADWQIAAILNIGQHAKHPLFVTNVDQTRLDDIAAWSYRAPVEDQARLGFAIANALDESAPAVSGIDSTLNGKIDVVVQALSGAKKPLIISGVHAGSEAIIQAAANVAKALKGRGADVGITLLAGAANSVGLGMIGGQPLESALDALTSGAADALIVLENDLYRHAPKAQVDAALSNASNVIVIDHQRTATMDKAGLILSTASFAESDGTVVNQEGRAQRFFQVYDPSYYHDNIAMLESWRWLHSLKSTITNREVDWTQLDHVIDACVAALPQLAGIKEAAPDASFRIRGQKLARSPIRASGRTAARANISVHEPRQPQDNDTMFAFSMEGNNQPGAARSQIPFAWAPGWNSPQAWNKFQDEVGGHLRNGDPGVRLFEAGDAQLGWFDGVPEAFTHAENGWRVAPYFHLFGSEEMTQRSPVFQQRMPAPYVMINPTDAAKLGVNAGTTVAFTCAGETLRLPVRFSETLQAGQVGLPVGLPGVPPFLLGATIETMQEAAQ"]}}, {"location": "[2551002:2552349](-)", "type": "CDS", "id": "<unknown id>", "qualifiers": {"locus_tag": ["ctg1_2415"], "transl_table": ["11"], "translation": ["MTIKQIIRTAETHPLTWRLRDDKQPVFFDEYRSKNGYAGADKALKTLSQDEIVAAVKDSGLKGRGGAGFSTGLKWSLMPKDESMNIRYLLCNADEMEPGTYKDRLLMEQLPHQLVEGMLISAFALKAYRGYIFLRGEYVEAAVNLRRAIAEATEAGYLGKNILGTGFDFELIVHTGAGRYICGEETALINSLEGRRANPRSKPPFPASAGAWGKPTCVNNVETLSNVPAILANGVEWYKSISNSEDTGTKMMGFSGRVKNPGVWELPFGTTAREILEDYAGGMRDGLKFKAWQPGGAGTDFLTDAHLDLPMEFASIGKAGSRLGTALAMAVDHEINMVSLVRNLEEFFARESCGWCTPCRDGLPWSVKILRALERKEGQPGDIETLLQLCRQLGPGKTFCAHAPGAVEPLQSAIKYFREEFEAGIATQVFSNAHAIAGIQANLLKARW"]}}, {"location": "[2552345:2552861](-)", "type": "CDS", "id": "<unknown id>", "qualifiers": {"locus_tag": ["ctg1_2416"], "transl_table": ["11"], "translation": ["MHEQRIAIETIDNNAAFVLSAAERDAIEHEKHHYEDARAASIEALKIVQKQRGWVPDGAIDAIAGVLGIPASDVEGVATFYSQIFRQPVGRHVIRYCDSVVCHITGFQGIQAALEENLNIKPGQTTADGRFTLLPTCCLGNCDKGPTMMVDEDTHVHLTPENIVNLLEQYQ"]}}, {"location": "[2552863:2554663](-)", "type": "CDS", "id": "<unknown id>", "qualifiers": {"locus_tag": ["ctg1_2417"], "transl_table": ["11"], "translation": ["MTDLTTQDLAQPAWQTRDHQDDPVIGELRNRFGPDAFTVQPTRTGIPVVWVKREQLLEVTEFLRKLPKPYVMLYDLHGMDERLRTHRAGLPAADFSVFYHFISIERNRDIMLKVALSEKDLHVPTVTKIFPNANWYERETWEMFGITFDGHPHLTRIMMPQTWEGHPLRKDYPARATEFDPFELTKQKEDLEMEAMTFKPEEWGMKRGTATEDFMFLNLGPNHPSAHGAFRIILQLDGEEIVDCVPDVGYHHRGAEKMGERQSWHSYIPYTDRIEYLGGCVNEMPYVLAVEKLAGIKVPERVDVIRVMLSELFRINSHLLYISTFIQDVGAMSPVFFAFTDRQKIYDVVEAITGFRMHPAWFRIGGVAHDLPKGWDRLLRDFINWLPKRLKAYEQTALKNSVLIGRAKGVSAYGLDEALAWGTTGAGLRATGLDFDVRKWRPYSGYENFDFEVPVGDGVSCAYTRVMLKMEEMRQSLRILEQCLNNMPEGPFKADHPLTTPPPKERTLQHIETLITHFLQVSWGPVMPANESFQMIEATKGINSYYLTSDGSTMSYRTRVRTPSFPHLQQIPSVINGSLVSDLIVYLGSIDFVMSDVDR"]}}, {"location": "[2554863:2555538](-)", "type": "CDS", "id": "<unknown id>", "qualifiers": {"locus_tag": ["ctg1_2418"], "transl_table": ["11"], "translation": ["MDYTLTRADPNGENDRYPLQKQEIVSDPLEKHVHQSVYMGKLEHALHDMVNWGRKNSLWPFNFGLSCCYVEMTTSFTSVHDVARFGSEVIRASPRQADFMVVAGTPFTKMAPVIQRLYDQMLEPKWVISMGACANSGGMYDIYSVVQGVDKFLPVDVYIPGCPPRPEAYMQALLLLQESIGKERRPLSWVVGDQGVYRANMQSERERKHGERIAVTNLRTPDEV"]}}, {"location": "[2555553:2555991](-)", "type": "CDS", "id": "<unknown id>", "qualifiers": {"locus_tag": ["ctg1_2419"], "transl_table": ["11"], "translation": ["MSTNTNVIAHHWAFAVFLIVAVGLCCAMLAGAWFLGGKARGRYTNTPFESGAAAVGTAKLRMSAKFYLVAMFFVIFDVEALYLYAWSTAIRESGWVGFVEATIFILVLLAGLVYLVRIRALDWAPAARRVVVKPTTISHSNRHTQ"]}}, {"location": "[2556646:2557573](-)", "type": "CDS", "id": "<unknown id>", "qualifiers": {"locus_tag": ["ctg1_2420"], "transl_table": ["11"], "translation": ["MTNANRPILNLDLDLLRTFVAVADLNTFAAAATAVCRTQSAVSQQMQRLEQLVGKELFARHGRNKLLTEHGIQLLGYARKILRFNDEACTSLMYSNIQGVLTIGASDDTSDTILPFLLNRVTSVYPKLAIDVRVKRNPFMMEMLNQGEVDLVVTTSSPMNFTWQVLRTSPTLWYCAADYIFQRGEAIPLVLLDEPSPYRDMAIDHLNEAGIPWRISYVASTLAAVRAAVKAGLGVTARPVEMMSPELRVMGAAEGLPVLPDTEYLLCRNPESENELALAIFNAMESSNDPYNLSTMVKDDSVLNDEEE"]}}, {"location": "[2558560:2559775](+)", "type": "CDS", "id": "<unknown id>", "qualifiers": {"locus_tag": ["ctg1_2421"], "transl_table": ["11"], "translation": ["MNPIDKSGKLDNVCYDIRGPVLKEAKRLEEEGNKVLKLNIGNPAPFGFEAPDEILVDVIRNLPGAQGYCDSKGLYSARKAIVQHYQARGMREMTVEDVYIGNGVSELIVQSMQALLNSGDEMLVPAPDYPLWTAAVSLSSGKAVHYLCDESAGWFPDLDDIRSKITPRTRGIVIINPNNPTGAVYSKELLLEIVELARQHNLIIFADEIYDKILYDAARHHSIAALAPDLLTITFNGLSKTYRVAGFRQGWMVLNGPKAHAKGYIEGLEMLASMRLCANVPAQHAIQTALGGYQSISEFIVPGGRLYEQRQRAWELINDIPGVSCVKPEGALYMFPRIDAKKFNLHDDQKMVLDFLLQEKVLLVQGTAFNWPWPDHVRIVTLPHVNDLTMAIGKFGRFLEGYRQ"]}}, {"location": "[2559839:2560433](+)", "type": "CDS", "id": "<unknown id>", "qualifiers": {"locus_tag": ["ctg1_2422"], "transl_table": ["11"], "translation": ["MNQSHFFAHLSRLKLINRWPLMRNVRTENVSEHSLQVAMVAHALAIIKNQKFNGNLNAERIAMMAIYHDASEVLTGDLPTPVKYYNAQIAFEYKKIEKIAQQKLIEMLPAELQAAYRPLLDEHQHSEDEKAIVKQADALCAYLKCLEELAAGNHEFQLAKARLEKTLADRHSPEMDYFVEVFVPSFNLSLDEISGDL"]}}, {"location": "[2560429:2562262](-)", "type": "CDS", "id": "<unknown id>", "qualifiers": {"locus_tag": ["ctg1_2423"], "transl_table": ["11"], "translation": ["VNKELLWVISLLAVAILLFVSGRLRMDVVALLVIIAFVLSGTLTLQEATLGFSDPNVILIAALFVIGEGLVRTGVALRLGDWLMRMAGSSETKMLVLLMVTVAGLGAFMSSTGVVAIFIPVVLSVAAKMKSSPGRLMMPLSFAGLISGMLTLVATPPNLVVNSELVREGLAGFGFFDVTPIGLVALLLGIGYMLLARFWLVTPQGENSTKKLGRRTWRDLIRDYKLTGRARRLAVRSGSPLIGYRLDDLKLRERYSVNVVGLERWRKFRRVMVPVTGTTVFRARDVLLIDMSDADIDLREFCGEQMLEPMILRGDYFSDRAQDVGMAEVLIVPDSALQGKTLREIAFRSRFDTSVVGLRRRGEVLEGALTDVSLELGDSLLVIGDWKKILHLKQYPREMIVLNLPEEADYVAPAQSQAPHAIFSLALMVAMMLTDEIPNPVAALVACLLMGKFRCIDMENAYKSIHWPSIILIVGMMPFALALQKTGGVALIVNGLTALAGGYSPHIMLLCLFILCATIGLFISNTATAVLMAPVGVAAAGQMGLSPYPFTLIVAIAASAAFMTPVSSPVNTLVLGPGGYTFGDFVKVGVPFTLLIMVVSVVLVPVLFPF"]}}, {"location": "[2562336:2562996](-)", "type": "CDS", "id": "<unknown id>", "qualifiers": {"locus_tag": ["ctg1_2424"], "transl_table": ["11"], "translation": ["VKCKGFLFDLDGTLVDSLPVVERAWLSWASRRGIAGEEVLNFIHGKQAITSLRHFMPGASEDEIRDEFLLLEKTEAEDTDGIIALPGARQLLAMLSEMNIPWAIVTSGSLPVASARRQAAELPEPETMVTAERVQNGKPEPDAYLLGAQLLQLEPEECVVVEDAAAGILSGLAAGCHVIAVNAPASSPRLEDVDMQLSSLEELIIQKNADGSVNVDRKH"]}}, {"location": "[2563010:2563505](-)", "type": "CDS", "id": "<unknown id>", "qualifiers": {"locus_tag": ["ctg1_2425"], "transl_table": ["11"], "translation": ["MEMTNAQRLILSNQYKMMSMLDPDNAERYRRQQTIVERGYGLQMRELDREFGELPETVCRTIIDIMELHHALHVSWANLKSPAGIDERRLNFLGFDAATEARYLGYVRFMVNVEGRYTHFDSGTHGFNAQTPMWEKYQRMLTLWHTCPRQYHLSANEIAQIINA"]}}, {"location": "[2563658:2564111](-)", "type": "CDS", "id": "<unknown id>", "qualifiers": {"locus_tag": ["ctg1_2426"], "transl_table": ["11"], "translation": ["MAKESGTVGWLKLFQCGQHYMKTWPVDKRLAAMFPENRVARATRFAIRFMPPVAVFSLTWQIALGGQLGPAVATALFACSLPMQGLWWLGKRSVTPLPPGLLNWFHEVREKLQAAGQAIAPLEGKPTYQSLADVLRRAFRQLDKTFLDDL"]}}, {"location": "[2564436:2565639](+)", "type": "CDS", "id": "<unknown id>", "qualifiers": {"locus_tag": ["ctg1_2427"], "transl_table": ["11"], "translation": ["MSSKLVLVLNCGSSSLKFAIIDPANGEEYLSGLSECFHLPEARIKWKMEGSKQEAALGAGAAHSEALNFIVKTILAQKPELSAQIAAIGHRIVHGGEKLTQSVVIDENIIQSIKDASSFAPLHNPAHLIGIDEAMKNFPHLSDKNVAVFDTAFHQTMPEESYLYALPYHLYKEHGVRRYGAHGTSHYYVMHEAAKVLNKPVEELNIITCHLGNGASISAIRNGECVDTSMGLTPLEGLVMGTRSGDIDPAIIFFLHDTLGMSVDAINKLLTKESGLLGLTGVTSDCRYVEENYETKEDAKRAMDVFCHRLAKYIGSYAALMEGRLDAVIFTGGIGENAAMVRELSLAKLSLLGFEVDHERNLAARFGNAGFINKEGTRPAVVIPTNEELVIARDASRLTA"]}}, {"location": "[2565740:2567885](+)", "type": "CDS", "id": "<unknown id>", "qualifiers": {"locus_tag": ["ctg1_2428"], "transl_table": ["11"], "translation": ["VSRTIMLIPTGTSVGLTSISLGVIRAMERKGVRLSVFKPIAQPRAGGDAPDQTTKIIRSNSSIPAAEPLAMSSVESLLGSNQQDVLMEEIIKRYHENTKDAEVVLVEGLVPTRKHQFASALNFEIAKTLNAEIVFVMSLGNDSAAQLKERIELTQSSFGGSKNKNITGVIINKLNAPVDEQGRTRPDLSEIFDDSTKASIANIDPKQLFANSPLPVLGCVPWSFDLIATRAIDMCHHLKADVINEGDINTRRVKSVTFCARSLPHMLEHFRPGSLLVTSADRPDVLVAACLAAMNGVEIGAILLTGGYQIDEPIRKLCERAFATGLPVFMVKTNTWQTSLSLQSFNLEVPSDDTQRIERVQEYVASHIDSEWIDSLTATSERSRRLSPPAFRYQLTELARQARKRIVLPEGDEPRTVKAAAICAERGIATCVLLGNPEEIQRVAAVQGVELGKGIDIVDPEVVREEYVARLVELRKSKGMTEVVAREQLEDNVMLGTMMLERNEVDGLVSGAVHTTANTIRPPLQLIKTAPGSSLVSSVFFMLLPEQVLVYGDCAINPDPNPEQLAEIAIQSADSATAFGIEPRVAMISYSTGNSGAGSDVEKVREATRIAKEKRPDLVIDGPLQYDAAIMDDVAKSKAPNSPVAGRATVFIFPDLNTGNTTYKAVQRSADLISIGPMLQGMRKPVNDLSRGALVDDIVYTIALTAIQSKQAES"]}}, {"location": "[2568184:2569177](+)", "type": "CDS", "id": "<unknown id>", "qualifiers": {"locus_tag": ["ctg1_2429"], "transl_table": ["11"], "translation": ["MSDIHTQPVYSEINNGTPLKRISWSAIFAGVIISIVIYLLLSILGTAIGATTIDPLKEQNPLDGLGKGALIWTGLSMFISIAAGAFITGRLAQREGALHGLLMWSVNTLVCVWFAISLISSAASGTASVIGSGFSLLGNGLSSIAPTLTQKAKDTLKENNIDLGNVQNELETTLRQTGKPELQPENIQQKAEKESNNAQNQAENTANHPQTADTDLANWFKGVVERNEDTLQAADIDALKNIIKARTGKSDQEVDQIVEQTQKSYQQARQKYQQLKQEAEQKAREAADKAAAATAKASWAALIVLIIEAAIAGAMGMVGRRNQPRPVVVR"]}}, {"location": "[2569237:2569777](-)", "type": "CDS", "id": "<unknown id>", "qualifiers": {"locus_tag": ["ctg1_2430"], "transl_table": ["11"], "translation": ["MVEQDSGMEWVDIVSEDNEVVAQASRAQMRAQCLRHRATYIVVHDGMGNILVQRRTQSKDFMPGMLDATAGGVVQSGEDLLESARREAEEELGIADVPFAEHGLFYFEDQHCRVWGGLFSCVTHGPFAMQEEEVDEIFWMTPEEITARCDEFTDDSLKALSLWLSRNGEQSTSKAVSQA"]}}, {"location": "[2569857:2570502](-)", "type": "CDS", "id": "<unknown id>", "qualifiers": {"locus_tag": ["ctg1_2431"], "transl_table": ["11"], "translation": ["MNYPEITLWSDGCYYSPYAMSVFVALTEKGVPFSTRQIDLRREEHLSPAYGAVALTRRVPALGVDDFVLTESSAIAEYLEERFPAPDFKRLYPRDIEKRAKAREIQAWLRSDFLPLRQERPTDVLFAGKTFAPLSEAGKASAEKLIAGATRLLAAGQQNLFGEWSIADTDLAVMINRLVMHGDDVPQPIADYAHFQWQRASVQLWLTQSSRSAC"]}}, {"location": "[2570696:2571590](+)", "type": "CDS", "id": "<unknown id>", "qualifiers": {"locus_tag": ["ctg1_2432"], "transl_table": ["11"], "translation": ["MHILFTGGTGLIGSHLIPRLLARGDSVSVVTRNVAKAREKLGENVAFWSGLNQQRDLNGIDAVINLAGEPIADKRWSARQKQLLCESRWRITEQIASLINASSMPPSVFISGSATGFYGDAGELVLTEDDPGQTEFTHLLCDRWETLARAAESERTRVCLLRTGVVLAKKGGALSRMKLPFKLGVGGPLGSGRQYMPWIHLDDMLNAILWLLDTPSLRGPFNMVAPYAVRNEQFAATLGEVMHRPAVVRTPASAIKLLMGESAVLVLGGQHVLPGRLEASGFHFRWYQLDEALQDVV"]}}, {"location": "[2571594:2572368](-)", "type": "CDS", "id": "<unknown id>", "qualifiers": {"locus_tag": ["ctg1_2433"], "transl_table": ["11"], "translation": ["MAENKLNVTELHKRYGEHEVLKGVSLKANAGDVISIIGSSGSGKSTFLRCINFLEKPSEGTISVNNQPITLVRDTDGQLKVANKEQLRALRTSLTMVFQHFNLWSHMTVLQNVMEAPMQVLGLSKAEARERAVRYLDKVGIDERARAKYPVNLSGGQQQRVSIARALAMEPEVLLFDEPTSALDPELVGEVLRIMQKLAEEGKTMVVVTHEMGFARHVSSHVIFLHQGKIEEEGTPQALFDNPQSPRLQQFLSGSLK"]}}, {"location": "[2572376:2573093](-)", "type": "CDS", "id": "<unknown id>", "qualifiers": {"locus_tag": ["ctg1_2434"], "transl_table": ["11"], "translation": ["MIEILQEYWQALLWSDGYRFSGVAITLWLLMISVALGGCLAVLLAVARVSPYKAVRLPVWLFTYVFRGTPLYVQLLVFYSGMYTLEVVKGSDLLNAFFRSGLNCTLLALTLNTCAYTTEIFAGAIRGVPHGEIEAARAYGFSTFRLYRCIILPSALRTALPAYSNEVILMLHSTALAFTATVPDLLKVARDINSATYQPFTAFGIAAVLYLIISYVLISLFRLAEKRWLAHVKPSSNH"]}}, {"location": "[2573089:2573776](-)", "type": "CDS", "id": "<unknown id>", "qualifiers": {"locus_tag": ["ctg1_2435"], "transl_table": ["11"], "translation": ["MLYGYSDVIFRGALVTLELALSSVLLSVILGLIGAGARLSGNRLLRLIAGGYTTLIRGVPDLVLMLLIFYGLQIALNALTDLAGINQFDIDPMVAGIITLGFIYGAYFTETFRGAYMAVPKGQIEAATAFGFTDSQIFRRILFPGMMRFALPGIGNNWQVILKATALVSLLGLEDVVKATQLAGKSTWQPFWFAIVAGIIYLVFTTLSNGVLWWLERRYSVGVKRAEL"]}}, {"location": "[2573839:2574622](-)", "type": "CDS", "id": "<unknown id>", "qualifiers": {"locus_tag": ["ctg1_2436"], "transl_table": ["11"], "translation": ["MKKQVLALSLLLAISSAGSALAAAPKTLRIGTDPTYAPFESKNAQGQLVGFDIDLANEICKRMAAKCTYVESDFDALIPSLKAKKIDAIISSLSITEKRQQEIAFSEKLYAANARLIAPKGSKILPDIDSLKGKTIGLLQGTTQETYANQQWRTKGVTVTPYANQDLVYQDLTAGRIDAAFQDEVAASEGFLKQPAGKDYAFAGPAVKDDKIFGIGTGMGLRKDDQDLKAAIDKAFDEIRKDGTYDKLAKKYFDFDVYGG"]}}, {"location": "[2574877:2575447](-)", "type": "CDS", "id": "<unknown id>", "qualifiers": {"locus_tag": ["ctg1_2437"], "transl_table": ["11"], "translation": ["MKRLIIGITGASGVIYGIRALQVLQQVKDVETHLVMSQAARQTLALESDYALRDVQAMADVVHDVRDIAASISSGSFKTDGMAILPCSMKTLSGIVHSYSDGLLTRAADVVLKERRCLVLCVRETPLHLGHLRIMTTAAEMGAIIMPPVPAFYHRPQYVMDIVDQTVNRVFDQFDIELDQDLFTRWQGA"]}}, {"location": "[2575543:2577061](-)", "type": "CDS", "id": "<unknown id>", "qualifiers": {"locus_tag": ["ctg1_2438"], "transl_table": ["11"], "translation": ["MCGIVGIAGFMPVNQSIYDALTVLQHRGQDAAGIVTIDALKCFRLRKANGLVSDVFEARHMQRLQGNMGIGHVRYPTAGSSSASEAQPFYVNSPYGITLAHNGNLTNAHELRKQLFESGRRHVNTTSDSEILLNIFAQELDRAQHYPLEAENIFAAVTAVHQHVRGAYACVAMIIGHGLVAFRDPNGIRPLVIGKRAMQDGRNEYMVASESVALDTLGFEFLRDVAPGEAVYITEKGQLFTRQCAENPKFNPCLFEYVYFARPDSFLDKISVYSARVRMGTKLGEKIAREWEDLDIDVVIPIPETSCDIALEMARILDKPYRQGFVKNRYVGRTFIMPGQHQRRSAVRRKLNANRAEFRDKNVLLVDDSIVRGTTSEQIIEMAREAGAKKVYLASAAPEIRFPNVYGIDMPSATELIAHGREVEEIRQLIGADALIFQDLDDLIEAVREENPDIAQFECSVFNGVYVTKDVDQRYLEYLQSLRNDDAKAMARQNEVENLEMHNEG"]}}, {"location": "[2577097:2577583](-)", "type": "CDS", "id": "<unknown id>", "qualifiers": {"locus_tag": ["ctg1_2439"], "transl_table": ["11"], "translation": ["MVWIDYVIIGVISFSALVSLIRGFVREALSLVTWGCAFFVASHYYSFLAVWFTGFEDELVRNGIAIGVLFIATLLVGAIVNYVIGSLVEKTGLSGTDRVLGVCFGALRGVLIVSAMLFFLDTFTGFSKSADWQQSQLVPQFSYVIRWFFDYLKSTSSFLPR"]}}, {"location": "[2577886:2578588](-)", "type": "CDS", "id": "<unknown id>", "qualifiers": {"locus_tag": ["ctg1_2440"], "transl_table": ["11"], "translation": ["VASKFQNRLVGTVIIVALGVIILPGLLDGKKKHYKEEFAAIPLVPKPGDQQETDMAPPVTQALPAQPPEGAGSAVSGNNGENRSQAESGSTAPQTDSPPTVVAPPPVQQPKPVPVEKPKPQPKPVEKTPPKPVEKAQPQTPPPEVAPQESAPSGQAYVVQLGALKNASKVNEIVAKLRLSGYRAFTVPSSPVQGQITRIYVGPDASKAKMQAAVGQLQGISGLSGVVKPYSAR"]}}, {"location": "[2578577:2579840](-)", "type": "CDS", "id": "<unknown id>", "qualifiers": {"locus_tag": ["ctg1_2441"], "transl_table": ["11"], "translation": ["MDNLPQATSPLVTWLHYLENLHTQAIELGLTRVQRVATALDLLIPAPVVFTVAGTNGKGTACRTLETLLMAAGYRVGVYSSPHLLRYTERVRIQGEELAEADHTASFAAIEAGRGDTSLTYFEYGTLSALWLFRRAKIDVAILEVGLGGRLDATNIVNADVAVITSIALDHTDWLGPDRESIGREKAGVFRRNKPAVVGEPAMPQSIAEVADALGAHLARHGRDWSFSATDDSWTFSDANGTLSGLPLPQVPLANAATALAALRASSLTVDEAVVREWINKAMLPGRFQTVQQAPKVILDVAHNPHAAAYLADRLRTLQNAGRVLAVAGMLHDKDIAGTLACLTPVVDEWFCAPLEGPRGATAEQLIAHLPAGRVFPSVAAAFEQAREQAAEQDIVLVCGSFHTVAQVMEVLETEKGSGK"]}}, {"location": "[2579901:2580813](-)", "type": "CDS", "id": "<unknown id>", "qualifiers": {"locus_tag": ["ctg1_2442"], "transl_table": ["11"], "translation": ["MSWIERILNKSTTTTTRKASIPEGVWTKCDSCGQILYRAELERNLEVCPKCDHHMRMHGRDRLHSVLDEGSLIELGSELEPKDVLKFRDSKKYKDRLAAAQKETNEKDALIVMKGTLHGMPVVAAAFEFSFMGGSMGSVVGARFVRAVEQALEDNCPMICFSASGGARMQEALMSLMQMAKTSAALAKMQARGLPYISVLTDPTMGGVSASFAMLGDLNIAEPKALIGFAGPRVIEQTVREKLPPGFQRSEFLIEKGAIDMIIRRPVMRFKLASILAKMMNLPAPQEESLKEVVEETPDSPEA"]}}, {"location": "[2581145:2581802](-)", "type": "CDS", "id": "<unknown id>", "qualifiers": {"locus_tag": ["ctg1_2443"], "transl_table": ["11"], "translation": ["MEMIHTVIDFILHIDVHLQAMVAQYGVWIYAILFLILFCETGLVVTPFLPGDSLLFVAGALAAIPDSALNVHLMALLLCIAAILGDAVNYTIGRLFGDRLFSNPNSKIFRRSYLEKTHQFYERHGGKTIILARFVPIVRTFAPFVAGMGKMSYRHFALYNVAGGLLWVILFSYAGYFFGNLPAVQQNIHYLIVAIILVSILPGVIEIIRHRSKAKRES"]}}, {"location": "[2581830:2582637](-)", "type": "CDS", "id": "<unknown id>", "qualifiers": {"locus_tag": ["ctg1_2444"], "transl_table": ["11"], "translation": ["MSEGQPRQKVALGIEYDGSRYYGWQRQQEVRSVQEKLEKALASVANHPVSVFCAGRTDAGVHGTGQVVHFETTSIRKDAAWTLGVNANLPDDIAVRWVKAVAEDFHARFSATARRYRYVIYNRRLRPAILNGGVTHFYHPLDAEKMQRAGQALLGENDFTSFRAVQCQSRTPWRNVIHLNVCRKGAYVIVDIKANAFVHHMVRNIVGSLMEIGCGNQQESWMAELLAAKDRTLAAATARAEGLYLVAVDYPERYDLPRPPMGPLFLED"]}}, {"location": "[2582636:2583647](-)", "type": "CDS", "id": "<unknown id>", "qualifiers": {"locus_tag": ["ctg1_2445"], "transl_table": ["11"], "translation": ["MSDGWNIALLGATGAVGGALLELLAEREFPVGELYLLASERSAGETLRFAGRSVMVTDAAEFDWSNVQLAFFAAGREASARYAEDAANGGCLVIDSSDLFALEPDVPLVVPDVNPQALGDYRNRNIISVADSTVSQLLCAIKPLTDVAGLGRLQVTSLIAASAHGKAAVDSLAGESARLLNGLPAEETFFGRQLAFNMLPQLTDSEGSVLAERRLVDQARKVMQDEGLPITVSVVQAPVFYGNAQIVHIENLRPMSAEEARDAFQQQEDIALSEEDSYPTQVGDASGSAHLSLGCVRNDYGVPEMLQFWSVADNVRFGGALMAVKTAEKLVQEYLY"]}}, {"location": "[2583691:2584828](-)", "type": "CDS", "id": "<unknown id>", "qualifiers": {"locus_tag": ["ctg1_2446"], "transl_table": ["11"], "translation": ["VKILVDENMPYARELFSRTGTVVAVPGRPVPQEALNDADALMVRSVTKVDAALLGGKTVKFVGTATAGTDHIDEDFLKAQGIGFSAAPGCNAIAVVEYVFSALLLLAERDGFQLRDRTVGIVGVGNVGGRLQARLEALGIRTLLCDPPRADRGDEGDFRPLAELVAEVDILTFHTPLFKQGEYKTLHLADEALLKALKPNAILINACRGAVVDNDALLNVLQQRSDLSVVLDVWEPEPDLSLPLLNKVDIATAHIAGYTLEGKARGTTQVFEAWTQFIGQPQQVALEMLLPAPEFGRITLHGELDQPTLKRLVHLVYDVRRDDAPLRKAAGTPGEFDRLRKNYLERREWSSLMVQCDVEETATLLAKLGFNALFHPHS"]}}, {"location": "[2584970:2585879](+)", "type": "CDS", "id": "<unknown id>", "qualifiers": {"locus_tag": ["ctg1_2447"], "transl_table": ["11"], "translation": ["MNALFPLLAVLIWSVNAIVSKISAGAIDPAAISFYRWLLALLTLTPFVLPAVWRNRQQIGAEWWKLLVLGLLGMVLYQSLAYYAAHSVSALFMGILNALIPLLTVLIGLVLLRLAPTYGVVLGSLLSFSGLVWLVSQGNPQQLLTHGMGKGELMMFAASTSYALYGVLTKRWAIALPNWQSLYVQIVFGVLLLTPNFLLAKDVSLNLNNIPLVLFAGIPASIIAPFMWIQGVMRMGANTASIFMNLTPIFTAIIAVLFLHEALHSYHYIGGGVTLLGVLLAQRLRTPLRLKRKALTEESGER"]}}, {"location": "[2586002:2587037](+)", "type": "CDS", "id": "<unknown id>", "qualifiers": {"locus_tag": ["ctg1_2448"], "transl_table": ["11"], "translation": ["MQPLSGPGAPIPGDRTTIDTRPGQSGPGDQPLSPAQRTTLERLIVKIMSLSSLKSPELWAGLRHEVGVKNDAGLLSRHFPAAEQFLNTRLSQVQDSHATRQLLQQLTDLLPQGNNRQAVSDFIRQQFGHTVLSSLNPDQLRQVLTMLQNGQMTIPQPQQNRITDRTLLPAEHQTLNQQIARLAAATGEQPVKLWATVLNMVNLHSGDPIPSRVFPLLTQYLQASLALSQHTTSPGLPMLLASLKVPPDRDEQRMLEDACQQRFQQPASAPLTLLQAQDLLNLLFARRAERQREQALADSEINPQPIVAPLYGYVPPVLQPLVNSPMLSIFVALVVIGFLLWIFL"]}}, {"location": "[2587051:2587504](-)", "type": "CDS", "id": "<unknown id>", "qualifiers": {"locus_tag": ["ctg1_2449"], "transl_table": ["11"], "translation": ["MKPTSVVLAFPPPSPGQSENWLREKLAYYADAWDVATDLANHVAEIVVVDVRSPEQYQAGHICGAISFPHRLMTSESLAQLDREKVCITYCDGIGCNGSTKGALRLAEAGFKVKELIGGLDFWLRDGHPVTQGKEAGEWPLQARPHECGC"]}}, {"location": "[2587591:2589025](+)", "type": "CDS", "id": "<unknown id>", "qualifiers": {"locus_tag": ["ctg1_2450"], "transl_table": ["11"], "translation": ["MPLTSLPLISLFASQKGQTKAEKMCGMLRQLIIRGALRQGERLPSSRLLASDLSLSRVTVEAAYGQLESEGYLRREIGRGTFVAVVLPDGALKKKSACALSPLISARGRQIIATDGCREPPFPQAFAAGSPDLNAFPHVIWRRLMNQRLRNTPSALHSYGDPQGHSELREAVARYLALSRGVRCEAEQVMILTSSQQALHMLALLLCNDGDAVWMEEPGYRGARNAFLVANAQLEALPVDNEGARLPAAPTARLAYLTPSHQYPLGMTMTLARRLQWLEFARRHSCWLIEDDYDSEFYYHDRPLPALQGLDEHNRVLYLGTFSKVLFPSLRLAYLVVPPALIDPLCRLRSVMDGHSAQLMQVVTADFINNGHFQAHLRLMRRLYGSRRETLLNELNMKLGDKLLIVPHESGLQLTVTLPGNDEQQLTRRAGDSGLVLPRLSPLYHGEPQRHGWLLGFSALRSAEIVNAVETLARCFR"]}}, {"location": "[2589134:2589881](-)", "type": "CDS", "id": "<unknown id>", "qualifiers": {"locus_tag": ["ctg1_2451"], "transl_table": ["11"], "translation": ["MIFHTTETVCALTGTHEANLRRWQRRGLISTENHREGWSDAQLDEIYLIKAHTAGGASLNEIQWSHTDAVSHRLTGWPARKGDLLWLLEFGSERALLRSVRNMAGDFSSEDFINLLMRPLNRWLRDDRRQGAEQRLERFHHCVILHFYSINRAADRNCATPLFLEAISVTDTTEIWLEAIRLTGEGFCVEISSEVSETPAVSQRHYDHHLLWCGAGISKSRYQLYCDSITAGQPVLLCGTDKQVNEYH"]}}, {"location": "[2590562:2591546](+)", "type": "CDS", "id": "<unknown id>", "qualifiers": {"locus_tag": ["ctg1_2452"], "transl_table": ["11"], "translation": ["MKLNLALYACVASASMLFTTPTFSAEKHDIAVVAKVTGIPWFTRMEVGVKEAATKLDVNAYQVGGSTADPAQQVKVIEDLIAKKVDAIIVVPNDAKVLEPVLKKARSQGIVVLTHESPDQQIGEWDVETIDSQKYAEKNVDELASAMGGKGGYAIYVGSLTVPLHNAWADAAIAYQKKKYPEMHEVTSRLPVAESIDKSYATTLDLMRTYPDLKGIIGFGSLGPIGAGQAVKSKRAKNKIAVVGIAMPAQAAPYLATGDVKKALLWDPKDAGFALVSLADQILDGKQVTEDLTIDGIGKADVDMKTHVIRFNRILEVTKDNAKTLGF"]}}, {"location": "[2591620:2593114](+)", "type": "CDS", "id": "<unknown id>", "qualifiers": {"locus_tag": ["ctg1_2453"], "transl_table": ["11"], "translation": ["MSQPFISLEKISKSFPGVRALDSVTLTLNKGEVHCLAGQNGCGKSTLIKVISGVYHPDKGAHIGIDGKLFTHLSPSLSAYYGVQVIYQDLSLFPNLTVAENIAVHRYLPGGGFWVRRRAMRKLAVDTMQRIGVMLDVDRKVEKLSIADRQLVAICRALAADASLVIMDEPTASLTRHEVNGLLRVVNELKAAGICVVFVSHKLDEVMEVADRISVMRDGKLVGTWPASDLNSDELAFLMTGQRFEFSHLPARADKSETPLLEITNLTRKGQYQSVNLSLRRGEITSLVGLLGAGRTELCLSLFGMTQPDSGEIRIEGNAVRLRNNREAIRHGIAYVSEDRQTQGLIMQQSIFDNMLVPVFDRIRNRLGLLDHCKARHQVAALIRQLNIKVSDSQLPVQTLSGGNAQRVAIGKWVATDPRVLILDSPTVGVDIANKEGIYRIARDLAESGMAVLMICDEIPEAYYNSHRVLVMRKGELVASFAPHQCKEEEIAGVVNE"]}}, {"location": "[2593106:2594093](+)", "type": "CDS", "id": "<unknown id>", "qualifiers": {"locus_tag": ["ctg1_2454"], "transl_table": ["11"], "translation": ["MNNKLRHIISHHEFWLGMLILLLVLGLSLRTTEFLTLGNLTDVATSYAILGILACGLFVVLIAGGIDISFPAMTAIAQYVMASTMLAHGGNFLVVFAIAMLCGLALGLINGALVYYLRVPAIIITIATLNLFYGLLVWFTNGTWLYGFPDWFMNGINWLSFTAADGYEYGLTLPLLCLLAVFIVTGVLMRYTRLGRQIYAMGGNRESASRLGMNLLTLHFYVYGYMGLLAGVAAVVQAQTTQSVAPNSLVGYELTVLAAVVLGGTSMTGGRGSLIGTLLSVLLLAFLQNGLTLLAVSSYWHMVFSGLIILISISATAWNEKRKLAKGV"]}}, {"location": "[2594094:2595045](+)", "type": "CDS", "id": "<unknown id>", "qualifiers": {"locus_tag": ["ctg1_2455"], "transl_table": ["11"], "translation": ["MERLIKALPGDRIIKLQVLMIAVVLALFSFTLGGRFFSMGNFQSIATQLPVLGLLALGMGLTMLTGGINLSIIASANACSLLMAWIITTHPGPQYLLLALLAGALLAVAIGTLNGLLIAVVGVSPILATLGTMTLIAGLNILLSNGAVISGFPPLIQYLGNGDLFGVPVALFIFLLVAFLLWVLLEHTTLGRSIYLLGSNEEATRFSGVNTARVQVTVYVLSALLSWGAALLMMSMFNSAKAGYGESWLLVTILASVLGGVNPDGGFGRVVGLVLALIVLQMLESGLNLLGVSSYLTMALWGGVLILFIALQNRRT"]}}, {"location": "[2595060:2596695](+)", "type": "CDS", "id": "<unknown id>", "qualifiers": {"locus_tag": ["ctg1_2456"], "transl_table": ["11"], "translation": ["MTSYYLGVDVGTGSARAGIFDTQGRMMGQASREIALFRPQADFVEQSSDDIWQAVCDSVRDAVNQTNINPVQIKGIGFDATCSLVVLDKEGKPLTVSPSGRSEQNIIVWMDHRAITQAERINAAQHRVLDYVGGVISPEMQTPKLLWLKQHMPNSWQNIGHLFDLPDFLTWRATQDETRSLCSLVCKWTYMGHEKRWDESYFRQIGLEDLLEHDAAKIGRSVKTMGEPLGHGLTQRAAQEMGLLPGTAVSVSIIDAHAGSLGTLGASGASGEHADFDRRIALIGGTSTGHMAISREPRFIKGVWGPYFSAALPDFWLNEGGQSATGALIDHIIQSHPCYSALREQGKSQGKTIYEMLNDLLRKMAGEPENIAFLTKDIHMLPYFHGNRSPRANPHLTGVLTGLKLSRTPEDMALHYLATIQAIALGTRHIIETMNKTGYSIDTIMASGGGTKNPVFVQEHANATGCAMLLPEESEAMLLGSAIMGTVAAGLYESLPEAMNAMSRTGKTVTPQTNEIKRYYDRKYRVFRELYHDHVKYRQMMQEA"]}}, {"location": "[2596694:2597297](+)", "type": "CDS", "id": "<unknown id>", "qualifiers": {"locus_tag": ["ctg1_2457"], "transl_table": ["11"], "translation": ["MNDAEAWQQAQAGWQTWSRTLARLEEDIDRQQWLAVLNLLADCPGKIAVTGIGTSGIAARKIAHMLACIEQPAIWLSAADAAHGDIGFLRADDVLIMLSRGGNSDELTRLLPTVKEKGTRVIAVTENPDSLLARAADCLLLTPRVEEIDPLKMLATTSVVVVLALFDGMIAGLMAKSGFGREQLLAVHPAGNVGKVLRGE"]}}, {"location": "[2597358:2598579](-)", "type": "CDS", "id": "<unknown id>", "qualifiers": {"locus_tag": ["ctg1_2458"], "transl_table": ["11"], "translation": ["MKRAVITGLGIVSSIGNNQEEVLASLREGRSGITFSQELKDSGMRSHVWGNVKLTKDEITSLIDRKVLRFMSDASIYAYISMLEAVKDSGLTVEQYQNNPRVGLVAGSGGGSPINQVASVDGMRAKGLRGVGPYMVTKAMASGVSACLATPFKIHGVNYSISSACATSAHCIGNAVEQIQLGKQDVVFAGGGEELCWEMSCEFDAMGALSTKYNESPEKASRTYDSSRDGFVIAGGGGMVVVEELEHALARGAHIYAEVVGYGATSDGADMVAPSGEGAMRCMRLAMQGVDTPIDYLNTHGTSTPVGDVKELGAIREVFNDAVPAMSATKAMTGHSLGAAGVQEAIYSLLMLEHGFIAPSINIDELDPAAEGLNIITKPTEQTLTTVMSNSFGFGGTNATLVMRKL"]}}, {"location": "[2598748:2600752](+)", "type": "CDS", "id": "<unknown id>", "qualifiers": {"locus_tag": ["ctg1_2459"], "transl_table": ["11"], "translation": ["VKTTPVEHAELNWNEQGTPVSRAFGDVYFSNENGPQETAHVFLGGNRLPARFSDHPRDLFITAETGFGTGLNFLMLWQCFDVFRQQQPEARLQRLHFISCEKFPLSPTDLARAHAHWPELADYAAALRAQWPSATPGCHRLLLDGGRVTLDLWLGDINALTDSFDDSLNQQVDAWFLDGFSPAKNPEMWTPGLFACMARLARQGCTIATFTAAGFVRRGLIDAGFSMEKRKGFGPKREMLGGVMARADATPPRTPWYARPQAQCGEITLIGGGISSALLALALLRRGKKVTLYSADAQPAAGASGNRQGALYPLLNHHDPALATFFPAAFTFARRLLDQLDVTFDHQWCGVTQLAWDEKSAGKIAKMLTMRLPEAIARAVTQAEAEALCGVKTGCGGITYPLGGWLSPAQLTPALFRLAQQQGLVTHWQHHLDGLTRHDDRWRLNFTGKPDVDATTLVLATGHQLTAFAQSKKLPAYAVSGQVSHLPTTPGLSKLKQVLCYDGYLTPVNPNNGQHCIGASYHRGDSTTAYREDDQQENRARLIRCLPDTSWPEEVDVSARQARVGVRCATRDHLPMVGPLPDYDRLLEQYVRLAEERAQAGETPVHSGVFVLGALGSRGLCSGPLAAEVLAAELCGEPIPLDRDTLAAMHPGRYWIRKLLKGKAVRT"]}}, {"location": "[2600873:2601131](-)", "type": "CDS", "id": "<unknown id>", "qualifiers": {"locus_tag": ["ctg1_2460"], "transl_table": ["11"], "translation": ["MKKNSISDYTESEFLAFVRKIFDVDYKTESEHSQAVVEFDRLCEHPYRNGLIFHPKDGRDDSPEGVVQEVKEWRAANGKPGFKPE"]}}, {"location": "[2601127:2603149](-)", "type": "CDS", "id": "<unknown id>", "qualifiers": {"locus_tag": ["ctg1_2461"], "transl_table": ["11"], "translation": ["MAGFNYGGGPGDGTNWSSERGNEPAPGGGSQGNAGNRDNSGSGGNKGGSVSNELRTAGDARARSHGINPQIFSFYYIDGDGHILGVNPNSSVGLNGDFSVGRVDLGLAPQSLLRDKDSNDKVNDKNIYSGNYSIGAVYKGDISAARIASLEKVISENALWANSTQSGQRITQARQKTRAAKAELAMINFVREQQAAVTQAIAAAKAKAEAEARAKAEAEARAKAEAEARAKAEAEARAKAEAEARAKAEAEARAKAEAEARAKAEAEARAKAEAEARAKAEAEAQKRRQAGMERLHSPYVQATRGMSNVQSIGWAAASVGAIRPDSLLSHALIMRILNVIVELRGIASASLAGPVAATVAGLLYSKKVGVGSDIVPGRDISVMFNDNIMNLPETSELLAKWEHGQSLNMPVRGRLVMQDDGTLETQFVRNPISSEVPVVRAIQDDITGYWGYKLPAVADVPEQTILVSPADAPGVDGSTILTGPLPLPEQIVHTGGAVTVPQEATVTITPVADDIEFNDLILVFPDGSGLDPMYIVFRSPRNMPGTVTGKGQPPGDNWLSGAGQGEGAPIPSQIADKLRGREFASFDSFRRAFWGEVSQAPELINHFKESNKRNLRKGNAPFPTPSEQVGGRNRYELHHIEHIKNGGAVYDVDNIHVLTPKNHIKLHNKRNMK"]}}, {"location": "[2603466:2603679](-)", "type": "CDS", "id": "<unknown id>", "qualifiers": {"locus_tag": ["ctg1_2462"], "transl_table": ["11"], "translation": ["LARRSEHASDDERGHLTLVEIEQRGEHTPEALQIQDSLQNTIQAGELSPHAQTLVIGKWDNLFLKVRQPC"]}}, {"location": "[2603755:2604301](-)", "type": "CDS", "id": "<unknown id>", "qualifiers": {"locus_tag": ["ctg1_2463"], "transl_table": ["11"], "translation": ["MLVKLQGKKFYDVTYSQGMNSPYNFVRTGKFITWRIRHGRPWHERQSIALAMMMTLARKFEALQATPPISFLTDSGFSGEDLVSDLLGFYRVTSVQNPFPRLRPVSKAEALKRWDYYGAIGRFKNDTFRPILFPDPERFPQAIPRKGMLPPFMRTIEPYRDFRSGNVAIASRDGSFIQSGK"]}}, {"location": "[2604471:2604903](-)", "type": "CDS", "id": "<unknown id>", "qualifiers": {"locus_tag": ["ctg1_2464"], "transl_table": ["11"], "translation": ["MKKIIGLTGIFIITLIISGVVWFWPVIEIGFDGSAHYTEQDSRRYKLLTHDLLKGMPRISARYDFDFANIAGPATFVWTVTFYGTEDIHDIETYLIAKGYKRQATCDVEADCWLTSASKDMVTTGRFTTDKTVMVQIQERTRQ"]}}, {"location": "[2605158:2605440](-)", "type": "CDS", "id": "<unknown id>", "qualifiers": {"locus_tag": ["ctg1_2465"], "transl_table": ["11"], "translation": ["MIDEFEARILALIDDMVEHASDDELFASGYLRGHLTLAVAEIEQSGEHTPEALQIQVQNSLQNAIQAGELSPRDQALVIGMWDNLFLKARQPS"]}}, {"location": "[2605471:2606017](-)", "type": "CDS", "id": "<unknown id>", "qualifiers": {"locus_tag": ["ctg1_2466"], "transl_table": ["11"], "translation": ["MTQKHNYPQLIEIFDRCFYHDFQTRLIKGDDEPIYLPADESVDYHRVVFAHGYYASALHEISHWCIAGAERRKQVDFGYWYCPDGRDAQTQSQFESVEIKPQALEWMFCVAAGFPFNVSCDNLSGDCEPDRIAFQRRVHAQVMTYLEQGIPPRPARFIAELRTYYSMPPLTASQFPWPEDL"]}}, {"location": "[2606036:2606840](-)", "type": "CDS", "id": "<unknown id>", "qualifiers": {"locus_tag": ["ctg1_2467"], "transl_table": ["11"], "translation": ["MDWFVVSPLLVGMLFFVAVLAAFIDSIAGGGGLLTVPALLAMGLSPAQALATNKLQSVGGSFSASLYFIRRRAVDLREQKLNIAMTFIGSVSGAVLIQHINAELLRQVLPLLLIAIGLYFLLMPKVGEEDRHRRLHGLPFALVAGGCVGFYDGFFGPGAGSFYALAFVTLCGYNLAKSTAHAKVLNFTSNLGGLLFFMFGGKVVWGTGLVMLIGAICGARLGARMVLSRGQTLIRPMVVVVSAVMSAKLLYDSHGVAIAAWFHRLLA"]}}, {"location": "[2606849:2607671](-)", "type": "CDS", "id": "<unknown id>", "qualifiers": {"locus_tag": ["ctg1_2468"], "transl_table": ["11"], "translation": ["MKKVLTAACILLLSAGALAATPWQSIRQPIPGDAQSIGAFANGCIIGAEPLPLNAQGYQVMRQDQRRYFGHPDLILFIQRLSTQVHTLQLGEVMVGDMGMAAGGRFSSGHASHQSGLDVDIWLQLPKTRWSEQMLLKPQPLDLVAADGKNVVARHWQPAIDSLIKLAAKDSDVTRIFVNPAIKKQLCADAGQDRDWLRKVRPWFGHRAHMHVRLRCPAGSTACQDQPLPPPGDGCGAELQSWFAPPKPGAAPVKREPPPLPPMCQALLDKHLL"]}}, {"location": "[2607675:2608761](-)", "type": "CDS", "id": "<unknown id>", "qualifiers": {"locus_tag": ["ctg1_2469"], "transl_table": ["11"], "translation": ["MAGNTIGQVFRVTTFGESHGPALGGIVDGVPPGIPLTEADLQHDLDRRRPGTSRYTTQRREPDRVKILSGVFEGVTTGTSIGLLIENTDQRSQDYGAIKDVFRPNHADYTYEQKYGLRDYRGGGRSSARETAMRVAAGAIAKKYLEIKHGVRVRGYLAQIGDVACELRDWDQVEQNPFFCPDPDKIEALDALMRELKKEGDSIGAKVAVMAENVPPGLGEPVFDRLDADLAHALMSINAVKGVEIGDGFAVVNKRGSEHRDELRVNGFQSNHSGGILGGISSGQPILATIAMKPTSSITVPGRTINRAGEEVEMVTKGRHDPCVGIRAVPIAEAMMAIVLMDHLLRQRAQNADVQTSIPRW"]}}, {"location": "[2608785:2609718](-)", "type": "CDS", "id": "<unknown id>", "qualifiers": {"locus_tag": ["ctg1_2470"], "transl_table": ["11"], "translation": ["LDKIFVDEAVSELHTIQDMLRWSVSRFSAAELWYGHGTDNPWDEAVQLVLPTLYLPLDIPEDMRTARLTASERHRIVERVIRRINERIPVAYLTNRAWFCGHEFYVDERVLVPRSPIGELINERFAAVLPHEPKHILDMCTGSGCIAIACAYAFPNAEVDAVDISTDALAVAEQNIEAHGMQHNVTPIRADLFRELPNTPYDLIVTNPPYVDEDDMSDLPGEYRHEPQLGLAAGSDGLKLARRILANAPDYLSEEGVLICEVGNSMVHMIEQYPDVPFTWLEFANGGDGVFMLTREQIVAAQHHFSFYKD"]}}, {"location": "[2609900:2610452](+)", "type": "CDS", "id": "<unknown id>", "qualifiers": {"locus_tag": ["ctg1_2471"], "transl_table": ["11"], "translation": ["MTKKQKLSAEEQALFRSLMTGTRRLSQDTIIHKPQRKKIGEVPQKRLLSEQRDASHYFSDEFQPLLPEEGAVRYVRSDVSHYELKKLRRGDYTPEIFLDLHGLTQKQAKEELGALIAACRREHIFCASVMHGHGKHVLKQQTPLWLAQHPLVMAFHQAPKLFGGDAALLVLIEVEEWVPPELP"]}}, {"location": "[2610474:2610858](-)", "type": "CDS", "id": "<unknown id>", "qualifiers": {"locus_tag": ["ctg1_2472"], "transl_table": ["11"], "translation": ["MAKWMNDQAVDIDRVLVSPYLRAQQTLATVREALTLPDGQEVLPELTPGGDPALTACYIQALAKEGVKSALVISHLPLVGYLVSELCPQEAPPMFATSAIACIDYDADSACGRLVWHVSPAKLAKAM"]}}, {"location": "[2611117:2613277](-)", "type": "CDS", "id": "<unknown id>", "qualifiers": {"locus_tag": ["ctg1_2473"], "transl_table": ["11"], "translation": ["MENRSAFTLTMRPDNVGVITIDVPDEKMNTLKAAFVGQIRDAIARARQNASLAGLVLISGKPDSFIAGADITMLDNCTTAAEAQALAQEGQRVMAEIAAMPVTVVAAIHGACLGGGLELALACNQRVCTLDEKTRLGLPEVQLGLLPGSGGTQRLPALIGASKALDLILTGKTLRARQALNMGLVDEVVPPAILLETAVKRVLEGRKPEKALPLRERVLHAPGGRDLLFSLAARQAAAKTKGNYPATGKILSVIRTGLERGSSAGYDAEAKAFGQLVMTPESAALRSLFFATTELKKDPGSDAAPCELHTIGVLGGGLMGGGIASVAATRGTFPVRIKDIRPEGINHAMKYSWDLLSKQVRRKRLTAAGRQQQMGLITGTTDFSGFRQRDLVIEAVFENLALKQQMVADVEANAAPHTIFASNTSSLPIADIAARAQRPGQVIGLHFFSPVDKMPLVEVIPHAGTAAGTVATTVALAKKLGKTPIVVADRAGFYVNRILAPYINEALRCLLAGETIESIDRALVQFGFPVGPLQLLDEVGIDIGTHILPVLQKAWGERFRAPDAVEAVLNDNRKGRKNGRGFYLYGTRRWGRKKQADSSIYTLLNVTPRTSLSGELIAQRCVMMMLNEAARTLDEKVIRSARDGDIGAVFGIGFPPFLGGPFRYMDRLGADAIVNTLEQLTHTCGERFAPCERLRQMAHGGETFYQRRVNLNSHTDSTG"]}}, {"location": "[2613276:2614587](-)", "type": "CDS", "id": "<unknown id>", "qualifiers": {"locus_tag": ["ctg1_2474"], "transl_table": ["11"], "translation": ["MTKALPLLTRQGDRIAITHGLRTPFAKQATALHGIPAVELGTMVVSELLARSEMPADIIEQLVFGQVVQMPEAPNIAREIVLASGLGVHTDAYSVSRACATSFQAVANVTESLLAGHIQAGIAGGADSSSVLPIGVSKKLGRVLVDLSKAKSLSQKLTLIGQLRPRDLLPVPPAVAEYSTGLRMGDTAEQMAKSHGITREQQDALAHRSHQRAAKAWEEGRLSAEVMTAYVPPWKSPFERDNNVRGQSRLEDYAKLRPAFDRRHGTVTAANSTPLTDGAAAVVLMTESRARSLGITPLGFLRSYAFTAIDVRHDMLLGPAWASPLALDRAGITLSDLTLIDMHEAFAAQTLANLKMFADERFAREVLNRPQALGEVDEEKFNVLGGSIAYGHPFAATGARMITQTLHELRRRGGGLGLVTACAAGGLGAAMVLEAE"]}}, {"location": "[2614746:2615043](-)", "type": "CDS", "id": "<unknown id>", "qualifiers": {"locus_tag": ["ctg1_2475"], "transl_table": ["11"], "translation": ["MTHSINKCSANETAACCCVDVGTIMDNTDCTASWSQLCDDRQQAETRLNQLTDKARQVESEPCIINSRFTEEADGVRLDIDFTFSCQAETMIFQLGLR"]}}, {"location": "[2615392:2616670](+)", "type": "CDS", "id": "<unknown id>", "qualifiers": {"locus_tag": ["ctg1_2476"], "transl_table": ["11"], "translation": ["MNHKSVFAKSALAVAVAIVSSNVYAAGFQLNEFSSIGLGRAYSGEGAMGDTAASASRNPATMALMDRPMFSIGAVYIDPDVNIDGNSSLSGQSLNANNIAPTQWVPNLHYVQPINDQWWVGASATSNYGLATEFNNNYTAGPYAGKTDLQTMNLNLSTAYRLNDNFSFGVGFDAVYARAKIERYAGETGTALGLPADTQIVHLKGDEWGYGWNAGILYEVDENNRFGFTYRSEVKIDFDGDYKSSIPSALNPALQSSGLYGTDGNTIPGALTLNLPEMWEVSGYHKVAPQWAVHYSLAYTSWSQFQELKATGSNGQTLFYKDESYKDAYRIALGTSYFYDENWTFRTGIAFDDSPVPAEQRSISIPDQDRLWLSAGASYAFNQDASVDVGLSYMHGQHVTVEEGPYTFNSTGKAWLYGANFNYKF"]}}, {"location": "[2616719:2617481](-)", "type": "CDS", "id": "<unknown id>", "qualifiers": {"locus_tag": ["ctg1_2477"], "transl_table": ["11"], "translation": ["MTYRVTGIALASVLLIGCASSGPEDEPQGRSDPFEGFNRTMFDFNYNILDPYVLRPVAVAWRDYVPVPARSGLSNFLGNLSEPSTMVNYFVEGKPYKAMIHFNRFFLNTLLGMGGFIDVAGMANPKLAKEEPRRFGSTLGNYGVGYGPYVELPGYGSFTPREDVGGVVDTLYAPLSWLSWPMTAGKWVLEGVETRAQLLDSDAILRNSNDPYAFVRAAYFQRHDFLASDGKLIPQENPNAAAIQDELNDIDAE"]}}, {"location": "[2617497:2618379](-)", "type": "CDS", "id": "<unknown id>", "qualifiers": {"locus_tag": ["ctg1_2478"], "transl_table": ["11"], "translation": ["MTVFWMTVCVLLAAAAGLLLAGGRKPQPSTRRDALNTEFYHQRLRELEEDEAQGVVAGRAEMVRELQQTLLLDIPQNAPVDERRAGRRVLLPGALVLLVVSLGFYFKTGGYMQVVAWRQIQDDLPALRAQVMNPQAKPLSPEALARLGLGIRTSLQQNPHSLSDWLMLGRIGMVLNNAAMATQAFHRAMQLAPDNPDVQLSYAEVLTRSDDPGDVRQAGELLEAMEKHDGNNLRLLSQLAFNAFAQQRYDRAIVIWQKMLQLLPAEDRRAEMIRRSIGQARSESAARQAPTDN"]}}, {"location": "[2618375:2618831](-)", "type": "CDS", "id": "<unknown id>", "qualifiers": {"locus_tag": ["ctg1_2479"], "transl_table": ["11"], "translation": ["MKHLIIILAALMFSALINAEPIDTWHFSSVEQEQQYRHLTESLRCPKCQNNSIADSNAMIAGDMRLKVYELLQAGQTPEQIKAYMVARYGNFVTYAPPLMASTVILWAGPALFVFIGALVIILRSKRRPLDVADVDEVRLKTLLKDNGKQP"]}}, {"location": "[2618827:2619385](-)", "type": "CDS", "id": "<unknown id>", "qualifiers": {"locus_tag": ["ctg1_2480"], "transl_table": ["11"], "translation": ["MTKKIFYIPLALFLLLAAALMWQLSRNANGDDPSRLESALIGKPVPSFTLESLDNQGKTYDRTVLVGGRPLLLNVWATWCPTCRVEHHYLNALAAQGVRLVGLNYKDDRHKAIDWLNNSGNPYALSLYDGSGMLGLDLGVYGAPETFLIDAKGIIRYRHVGDMNDEVWTKEVKPLWDKYNKEAGA"]}}, {"location": "[2619381:2621337](-)", "type": "CDS", "id": "<unknown id>", "qualifiers": {"locus_tag": ["ctg1_2481"], "transl_table": ["11"], "translation": ["MIPEIGSFLLCLALALSLLLSFYPLWGAARQDVRLMGLARPLSYGLFACVAGAFALLVHAFVVNDFSVAYVAANSNTLLPVYYRVAATWGAHEGSLLLWVLLLSGWTLAVALFSRRLPRDAIARVLAVMGMINLGFLLFITLTSNPFNRTLPDFPIDGSDLNPMLQDIGLIFHPPLLYMGYVGFSVAFAFAIASLMAGRLDTAWARWSRPWTIAAWVFLTVGIVLGSAWAYYELGWGGWWFWDPVENASFMPWLVGTALIHSLAVTEKRGTFKAWTVLLAITAFSLSLLGTFLVRSGVLISVHSFASDPARGMFILAFLVIVIGSSLLLYAIKGSKVRSRVQNEAWSRESFLLGNNVLLIAAMLVVLLGTLLPLVHKQLGLGSISIGEPFFNMLFTWLMAPLALMMGIGPLIRWRRDTPQTLWKRLSVALVVTLILSIALPWLMQDRVEAMTVVGLLMAIWVILLTLMELHERATHRHGFFRGLSHLSRSHWGMVLGHLGVAVTVIGIAFSQNYSVERDVRMRAGEAVDIHNYHFIFRDVQPLQGPNYSGGAGIIEVTRNGKHETTLRAEKRYYSVANAIMTEAAISGGLTRDLYAALGEKLDDGAWAVRIYYKPFVRWIWFGGAFMAVGGLFCLLDPRYRSRRNTEQARR"]}}, {"location": "[2621333:2621825](-)", "type": "CDS", "id": "<unknown id>", "qualifiers": {"locus_tag": ["ctg1_2482"], "transl_table": ["11"], "translation": ["MNPRRRNRLLTVFAVLLGLGVATSLVMYALRSNIDLFYTPGEILNGKGDKHEKPEPGQRLRVGGMVLPGSVKRDPTTLQVSFRLYDGQGIIDVSYQGILPDLFREGQGVVAQGVLEAGNCVNAKEVLAKHDEKYTPPEIKDAMNKNHHGPAEIYREGGQGGAS"]}}, {"location": "[2621821:2622043](-)", "type": "CDS", "id": "<unknown id>", "qualifiers": {"locus_tag": ["ctg1_2483"], "transl_table": ["11"], "translation": ["MTPAFASWQEFFAMGGYAFYVWLAVACTLAALAGLILHTVMQRRALLKAIRQRQSRERRLRAVKQQQVAGGVQ"]}}, {"location": "[2622039:2622783](-)", "type": "CDS", "id": "<unknown id>", "qualifiers": {"locus_tag": ["ctg1_2484"], "transl_table": ["11"], "translation": ["MWKWIHQLGRPDRLYQLCGRLTPWFAVSGIIALFTGWIWGFGFAPADYQQGNSYRIIYLHVPAAMWSMGIYASMAVAAFTGLVWQWKTADLAAAAMAPVGAVFTFIALVTGSVWGKPMWGTWWIWDARLTSELVLLFLYMGVIALYNAFDDRRMAGRAAGILILVGVVNLPIIHFSVQWWNTLHQGSSGMLQQAIDPTMRTPLRWSIAGYLLLFITLTLMRLRNLLLASERHRPWVTALVEKGGQKA"]}}, {"location": "[2622838:2623498](-)", "type": "CDS", "id": "<unknown id>", "qualifiers": {"locus_tag": ["ctg1_2485"], "transl_table": ["11"], "translation": ["MLWRVLNRELRVAFRSGMEVINPLWFFLIVITLFPLATGPEPRLLARIAPGIVWVAALLSSLLALERLFRDDFLDGSLEQLMLLPAPLPLTVLGKVIAHWVVTGVPLILLSPLAALLLSLDFASWRAVALTLLLGTPTLSFLGAVGVALTVGLRRGGVLLSVLVLPLAMPVLIFASAAIDAAGQGLPVEGYLAILGAMLAGSATLTPFATAAALRVSMH"]}}, {"location": "[2623497:2624115](-)", "type": "CDS", "id": "<unknown id>", "qualifiers": {"locus_tag": ["ctg1_2486"], "transl_table": ["11"], "translation": ["MLEATHLTCIRGERTLFRDLNFTVAAGDIVQIAGANGAGKTSLLRILAGLSRAEQGEVCWQQQPIHRQRENYHAAMLWIGHQPGIKATLTAGENLRFYHPAHQEEALLDALDAVNLTGFDDVAVGQLSAGQQRRVALARLWLTAAPLWILDEPLTAIDIDGVASLMALFTRHADNGGSIILTTHQSLPASSRDIRKISLSMTEPA"]}}, {"location": "[2624349:2625273](+)", "type": "CDS", "id": "<unknown id>", "qualifiers": {"locus_tag": ["ctg1_2487"], "transl_table": ["11"], "translation": ["VTTKNDSSEVESEESEQGESIEVDEEALPSRAAAVHEQIRQEGEKELERDGMALLFSAIAAGLSMGASLMAKGIFQANLEGVPGAFLLENLGYTFGFVIVIMARQQLFTENTVTAVLPIMHKPTGGNFVLLFRLWGIVLGGNLIGTAMGALAFTHMPIFDDATRTAFVSISQKVMENTPAEMFANAIVSGWIIATMVWMFPSAGAAKIQVIVLMTWLVALGDLAHIVVGSVEVLYLVFNGLISWHDFFWPFALPTLAGNIIGGTFIFALISHAQIRNDMSTKAKTEAQSKEKPRGKDEKQKESAPSE"]}}, {"location": "[2625566:2626313](-)", "type": "CDS", "id": "<unknown id>", "qualifiers": {"locus_tag": ["ctg1_2488"], "transl_table": ["11"], "translation": ["MLIHTDTDRTPGADSWLACLLAAVAGALNTAAFEIVGFFSANMTGNLSSLSDNLAKVKWSSGGFFLALVLLFITGATLATLIVNAGRRRNMRGIYAFVILIEATALIVLGTVEITVSLASPGIVLIMCLSLLMGLQNAVVTRISNARVRTTHISGTATDIGIELAMMIDIVLRRESPKQASPFIERLKLHGLTLFGFFVGGVTGILAWNLLGYAFLIVTGGLLIFMAMLSLQRARKHASSAKLLDANQ"]}}, {"location": "[2626477:2626690](+)", "type": "CDS", "id": "<unknown id>", "qualifiers": {"locus_tag": ["ctg1_2489"], "transl_table": ["11"], "translation": ["MPDKDPVVERLTVEVLALRQIVQMLIAYGNVPTGGKLNKYLQKVADDTEHRDERQSSKAIADAIRSYIQG"]}}, {"location": "[2626877:2628125](+)", "type": "CDS", "id": "<unknown id>", "qualifiers": {"locus_tag": ["ctg1_2490"], "transl_table": ["11"], "translation": ["MHHYLLQWLTAINLPYASPIAVLATVGIILLISLVVHALLHQVMLPLLTRFAGRSSRQWPTSVIKKNLFSRFALLVQGFLFQFQIELFLSGSDPLFTVLMAVSQVWVMIFSLLLFFSLLDVLLELSENSVIARQLPLRGIFQSLKLIGALLVTLMIISVLIGKSPLVLLTGLGAMTAVLMLVFKDPILGLVAGIQLSANNMLKIGDWLEMPKYGADGDVVDISLTTVKVSNWDKTITTIPTYALISDSFKNWRGMTESGGRRIKRSINIDTTSIHFLTDEDIDKMMDAQLLTPYLTGKQVEVAKHNAELGCDLSMPLNGRRMTNIGTFRAWLEAWLKAHPHSHKGMTLMVRQLAPGPDGLPVEVYMFTDTTVWLEYEKIQSDIFDHIFAVLPAFGLRVHQTPTGNDMRNIRIARA"]}}, {"location": "[2628275:2629502](+)", "type": "CDS", "id": "<unknown id>", "qualifiers": {"locus_tag": ["ctg1_2491"], "transl_table": ["11"], "translation": ["MSTHTVCQNHNRTRWLTLIGTIITQFALGSVYTWSLFNGQLSHKLDAPVGQIAFSFGLLSLGLAIASSVAGKLQERFGVRNVTIGAGLLLATGFYLTAHADNLFMLYLSAGVLVGLADGAGYLMTLSNCVKWFPERKGLISACAIGAYGLGSLGFKFICSYLLSNNGLETTFIIWGGLAMAMIIPAALLMKDAPQQQVTALHNENQTRDFSLPEAVRMPQYWLLALMFLTACMSGLYVIGVAKDIGESLVHLSAQTAANAVTIIAIANLSGRLVLGVLSDKIARIRVITLAQVVSLVGMSILLFTAMNETTFFISIACVAFSFGGTITVYPSLVSDFFGLNNLTKNYGLIYLGFGIGSVMGSLIASLFGGFTVTFSLIMTLLVISLIASLVIRLPHQRSEGKKALQHA"]}}, {"location": "[2629545:2630427](-)", "type": "CDS", "id": "<unknown id>", "qualifiers": {"locus_tag": ["ctg1_2492"], "transl_table": ["11"], "translation": ["MPYQIKNVLAAQAELGECPLWSVDEQVLYFVDILAPALHRFDPQSGEHQVMPVEEHIGCFGLHEKGGFVAALRSGVCLLDQQGKVTQRIAPNPGEAARSRFNDGRVDRFGRFWCGSLWEPQDRNGGKLCRLDENMQLTVQAGDVMISNGVAFSPDSRWMYHTDTPNGVLYRYPMDEQGEIGPREVIRRFAQAQGGLPDGAAVDSEGFYWAAMFDGSRVVRMDPADGQIVDEIPLPVRWPTMIAFGGPDLKTLYITSSREGRTAEELAAYPQSGDLLAVRVGVAGLPEPHFRQR"]}}, {"location": "[2630928:2631210](-)", "type": "CDS", "id": "<unknown id>", "qualifiers": {"locus_tag": ["ctg1_2493"], "transl_table": ["11"], "translation": ["MKKTVFAALSMLLLAGCTSGKPGAFEKVDEDPVANTVQYRFNPQKVDKTAMEKDVKNYCAERGFDKVDPIEPHESRLPGLMKAWYQCNYTIKS"]}}, {"location": "[2631685:2632915](-)", "type": "CDS", "id": "<unknown id>", "qualifiers": {"locus_tag": ["ctg1_2494"], "transl_table": ["11"], "translation": ["MTSPLRHFSRIERLPPYVFNITAELKMAARRRGEDIIDFSMGNPDGPTPPHIVEKLCAVAQREDTHGYSTSRGIPRLRRAISRWYADRYDIDIDPETEAIVTIGSKEGLAHLMLATLDHGDTVLVPNPSYPIHIYGAVIAGAQVRSVPLVAGVDFFNELERAIRESYPKPKMMILGFPSNPTAQCVELDFFERVIALAKQYNVLVIHDLAYADIVYDGWKAPSIMQVPGARDVAVEFFTLSKSYNMAGWRIGFMVGNKELVAALARIKSYHDYGTFTPLQVAAIAALEGDQQCVRDIAEQYKLRRDVLVKGLHEAGWMVDLPKASMYVWAKIPDHYAHLGSLEFAKKMLLEAKVCVSPGIGFGDYGDTHVRFALIENSDRIRQAVRGIKAMFRAEGILPGTVKASEEEA"]}}, {"location": "[2633031:2633562](-)", "type": "CDS", "id": "<unknown id>", "qualifiers": {"locus_tag": ["ctg1_2495"], "transl_table": ["11"], "translation": ["MQLSTERLRLTRLQAEDWPIFYQVHTDENAMAFISEVRQDAEIRQRFNDRLAPWQVTSFHMLCLTIRLAATDEAVGFIGANAEWAPFRQAEVGYSLLSAHFGKGYGSEALSALTDFLFNDCEFHKLKAEVVEGNWASRRVLEKNGFRLEGTFRDNYLLRGRWVNDWMFGCLKSDRK"]}}, {"location": "[2633800:2635504](+)", "type": "CDS", "id": "<unknown id>", "qualifiers": {"locus_tag": ["ctg1_2496"], "transl_table": ["11"], "translation": ["VHATFNMLLAVLDRAALMLICLFFMTRIRPFRQLLQKDEHSRQELLAVTAIFSLFALFGTWSGINVEGSLVNVRTIAIMSGGILFGPWVGIATGVIAGLHRFLIDVHGVTSVPCLITSITAGFVSGWINLKVAKEKRWSAGIVGGMLCEALTMLLIVAWAKPTALGLDIVSEIALPMILGAASIGLIVLLIQSVEGEKEAVAARQAKLALDIANKTLPLFRQVNSESLRKICDIIRCDINADAVAITNKNQILAYVGVGEENYHEGDDHISPTTARAINHGEIIIRNNDEAHRTPQIHSMIVIPLWEKGEVTGTLKIYYRHAHRITWSLKEMAIGLSQIISTQLEVSRAEQLREMANKAELRALQSKINPHFLFNALNAISSSIRINPDTARQLISNLSRYLRYNLELNDDEIIDIKKELYQIKDYIAIEQARFGDKLTVIYDIEEDVSCALPSLLIQPLVENAIVHGIHPCRGKGVVTISVKDQGDRIRIAVRDTGNGISEEVIARVERNEMPGNKIGLLNVHHRVRLLYGQGLHLTRLSPGTEIAFYISKNGAVLPEKQRVSLTA"]}}, {"location": "[2635527:2636256](+)", "type": "CDS", "id": "<unknown id>", "qualifiers": {"locus_tag": ["ctg1_2497"], "transl_table": ["11"], "translation": ["VKAIIVEDEFLAQQELSWMIQQHSALTIEATFDDGLDVLKYLQTHQVDVIFLDINIPSLDGVLLAQNISKFAHKPLIVFITAYKEHAVDAFELEAFDYILKPYQEMRIVTMLRKVENTLAQKLQGGSDAPRAASHTINLVKDERIIVTDINDIYYAEAHEKMTFVYTRREAYVMSMNITEFCNRLPDEAFFRCHRSYCVNLSKIREIEPWFNNTYLLKLHDLEFQVPVSRSRVKEFRQLMRL"]}}, {"location": "[2636277:2637243](-)", "type": "CDS", "id": "<unknown id>", "qualifiers": {"locus_tag": ["ctg1_2498"], "transl_table": ["11"], "translation": ["MTKYALVGDVGGTNARLALCDVESGAISQAKTFSTADYDSLEAVIRFYLDEQKQDITDGCIAIACPITDDWVEMTNHDWAFSSSKMKANLGFEHLEIINDFTAVSMAIPMLSEQDVMQFGGSAAVKDKPVAVYGAGTGLGVAHLVHVDQRWVSLPGEGGHVDLAANSEEEDLILEVLRAELGHVSAERVLSGAGLVNLYRAIVKSDNRVPENLKPKDVSARALDDSCTDCRRALAMFCVIMGRFGGNLALTLGTFGGVYIAGGIVPRFLEFFKASGFRAAFEDKGRFRDYVQGIPVYLITHDQPGLLGAGAHLRQTLGTIL"]}}, {"location": "[2637543:2638533](+)", "type": "CDS", "id": "<unknown id>", "qualifiers": {"locus_tag": ["ctg1_2499"], "transl_table": ["11"], "translation": ["MIYQADAQRYSAMDYQRCGRSGLRLPAVSLGLWHNFGDVTQVATSRSLLRHAFDCGITHFDLANNYGPPPGSAEENFGRILRQDFLPYRDELIISSKAGYTMWDGPYGDWGSRKYLIASLNQSLKRMNLDYVDIFYHHRPDPETPLEETMSALDHIVRQGKALYIALSNYPAERAAEAIAILKQLGTPCLIHQPKYSMLERGPENGLLEVLGNAGVGCIGFSPLAGGLLTDRYLNGIPDDSRIASGSQFLSRDRLTPETMAKIQQLNQLAQQRGQKLSQMALAWVLRDPRMTSVLIGASKISQIDDAVGMLARRDFTPAELDQIATILG"]}}, {"location": "[2638664:2639036](+)", "type": "CDS", "id": "<unknown id>", "qualifiers": {"locus_tag": ["ctg1_2500"], "transl_table": ["11"], "translation": ["MKHLLLIAALLANFSPLAMHTAQADNTAIPLAPGISLQIGDNYSNGRYNNYRYDEGRWRQHEQWRRQQERRQRYEWQRQYRWQGYERQRQWQQRERHREWRERDRHRDWQRQERLRYDNRHRG"]}}, {"location": "[2639083:2640319](-)", "type": "CDS", "id": "<unknown id>", "qualifiers": {"locus_tag": ["ctg1_2501"], "transl_table": ["11"], "translation": ["MLESRTATQLARGSRKIKFALMGPAFIAAIGYIDPGNFATNIQAGASYGYKLLWVVVWANIMAMVIQLMSAKLGIATGKNLAEHIRDRYPRPVVWFYWVQAEIIAMATDLAEFIGAAIGFKLVFGVSLLQGAVLTGVVTFLILMLQNRGRKPLEVVIGGMLLFVAAAYVIELFFSQPNVADLVQGLAVPSLPGADAVLLAAGVLGATIMPHVIYLHSSLTQNPDGGTRGERYNSTRLDVAIAMTIAGFVNLAMMATAAAAFHFSGHTGIADLDQAWLTLDPLLGKAAAMVFGLSLLTAGLSSTVVGTMAGQVVMQGFIRFHIPLLVRRVVTMLPSFIVIFAGWEPTRILIMSQVLLSFGIALALLPLLSFTGNRELMGDLTNSRLMQNVGRVIVVIVVALNLYLLISMVTG"]}}, {"location": "[2640509:2640662](+)", "type": "CDS", "id": "<unknown id>", "qualifiers": {"locus_tag": ["ctg1_2502"], "transl_table": ["11"], "translation": ["MTLQVIGWFFKQYQDVIGGRILAQKVKGNTYNAAWISFFRCLLHRIRTAI"]}}, {"location": "[2640685:2641873](+)", "type": "CDS", "id": "<unknown id>", "qualifiers": {"locus_tag": ["ctg1_2503"], "transl_table": ["11"], "translation": ["MSRILHFALALVVVALLALLVSSDRKNIRVRFVIQLLVIEVLLAWFFLNSEVGLGFVQGFAGLFDKLLSYAAQGTSFVFGNMNDKGLAFFWLNVLCPIVFISALIGILQHFRILPIVIRAIGTVLSKVNGMGKLESFNAVSSLILGQSENFIAYKDILGKMSQRRMYTMAATAMSTVSMSIVGAYMTMLQPKYVVAALILNMFSTFIVLSLINPYRVESEEDLKLNDLHKGQSFFEMLGEYILAGFKVAVIVAAMLIGFIALISAVNALFDTIFGISFQGVLGYVFYPFAWVMGVPSGEALQVGSIMATKLVSNEFVAMMDLQKIAGSLSPRGEGILSVFLVSFANFSSIGIVAGAIKGLHEEQGNVVSRFGLKLLYGSTLVSVLSASIAGLVLH"]}}, {"location": "[2641908:2643216](-)", "type": "CDS", "id": "<unknown id>", "qualifiers": {"locus_tag": ["ctg1_2504"], "transl_table": ["11"], "translation": ["MHLALYLSDTGLHAGGWRHPAAENPDPMRLDTWLTLVKKAEAAKFDFAFVADKLSIDDIYGGDIATTVQYRPGYARPEPMALLTALALGTERIGLGGTLSTTYGEPFHAARTLATLDHFSHGRMAWNAVTSTNDGEARNFSRMQHMGHAERYRRADEFIAAVHQLLASWQPGARVVDKASGIYVDASKVRYTRFNGEHFHIQGPLTVAAPPQGRPVQILAGVSADFKAVAMRVGEVIFTVHPERERACAFYQQFKEDMVAIGRAPDACKILPGVMPIVGKTHREAQEKRARLDELVDPLAGLSFMSASMNYDLSQHDPDALFPDIFDRISGSKGRFEYVIAEARRQGKTLAEVAKRYAASASFPVMAGTAEEIADEMMAWVESRACDGFVLMPADMPASLNDFADQVVPVLQARGAFRKAYSGTTLREHLNVPLE"]}}, {"location": "[2643217:2644132](-)", "type": "CDS", "id": "<unknown id>", "qualifiers": {"locus_tag": ["ctg1_2505"], "transl_table": ["11"], "translation": ["MKTFRFSICALALFSSSVFAAGTLSVGDQRANARAILEASGELSNVPYTIEWHEFANAAPLLEAMRAGSLDAGSVGDAPLTFAVAAGLDAKGILATRYAGNALIVKKGSAIRNVSELKGKKIATVKGSSGHNLAMQALGKAGLQPSDVTFVFTTPAEATLVLDQGGVDAVATWEPYVSFATQQSGAQIIADGKDYPALSYLVASNKAIADKKTALADFSQRLIRARSWTAKHPQAYATAIARLLRIPQEVALLKVKRELNQVEPDTQAVLAVQQNTADLYLKNGLIPKPIEAKTFIDLSLSQGK"]}}, {"location": "[2644357:2645440](+)", "type": "CDS", "id": "<unknown id>", "qualifiers": {"locus_tag": ["ctg1_2506"], "transl_table": ["11"], "translation": ["MSIQFLGMIGHRLASEIIPPAGPVFNKQYIADFARAHEQAGFDRVLVGYWSDQPDGFLVTAHAAASTSRIKFLLAHRPGFVSPTLAARKLATLDQLTDGRLAVHIISGGSDAEQRKDGDFLNKTQRYARTDDFLDVLTQSLTAEQPYDHHGDYYQAEQAFASVKPVQAKLPIYFGGSSPEAIQVAARHADVFALWGEPLAGARETVRTVRAAAAKQGRQISFNISFRPIIAATEKEAWEKAEYIRETARKKLAEVGHDFGLPKPQSVGAERLMAAAREGERLDRNLWTGIAKLVGGGYNSTSLVGTPDQVSDSLLDYYDAGIESVLIRGFDPLNDAVEYGKALIPLTREKVAARRIARSA"]}}, {"location": "[2645439:2646411](+)", "type": "CDS", "id": "<unknown id>", "qualifiers": {"locus_tag": ["ctg1_2507"], "transl_table": ["11"], "translation": ["MRFALLAAALLSSLALCASAAEKTTLRLGDVKGDRFISLRASGQLDNLPYDLKLTSFDSGAPVQEALNAGALDVGFTGDLPFLFVFAAGAPVKAVGAWQNNPDSIALLTRPDSGIRSLKDLKGKQIAVNRGGWGHYLLLGLLERAGLKPDDVTLRFLGPVDGHAALASHSVDAWAAWEPYISSAIVVDKDVLVPQGGGNGILSGYSYALARESALADPAKRDAIADLMTRLAKAQTWAAQHPQEFSHALSASLGFPEPITARWITSARIRPVDFNPRVAATLQQSADFFYEKRVLPKNVDVSKAFDYSLSRGANQVAASEGAK"]}}, {"location": "[2646410:2646998](+)", "type": "CDS", "id": "<unknown id>", "qualifiers": {"locus_tag": ["ctg1_2508"], "transl_table": ["11"], "translation": ["MSLQHHRLREFVSQLAALLDTRPAEAEILRTGSALLGRLIEHDDWLAPEFTRPDPARYQQYLLYADAQQRFSVVSFVWGPGQRTPVHDHRVWGLIGMLRGAEVSQGYRRDAHGLHPEGEPVRLEPGSVEAVSPQVGDIHRVSNAWDDRISISIHVYGGNIGAVKRAVYQEDGSEKTFISGYNNAFLPNIWDLSHG"]}}, {"location": "[2646990:2648598](+)", "type": "CDS", "id": "<unknown id>", "qualifiers": {"locus_tag": ["ctg1_2509"], "transl_table": ["11"], "translation": ["MVDTSFAVRPASDIRRALLRQEEVALIDVREEADYATGHPLFAVNIPLSKLEIAVLDRVPRLTCAVTVYDNGEGLAQVAARRLVAMGYRDVALLENGLQGWREAGGELFIDVNSPSKAFGELVESRSHTPSLPAEEVSALLSSGRPVVVLDSRRFDEYQTMSIPGGVSVPGAELVLRVRDLAPSPETTVIVNCAGRTRSIIGTQSLVNAGIRNPVYALRNGTIGWTLAGLALEHGQSRRYGDVSETAHRQAARSARNVADRAGVKRLSPAGLDDWQADHQRTVYLFDVRDDSEYVAGHLPGARHVPGGQLVQETDHYASVRGARIVLVDDDGVRANMSASWLAQMGWDVAVLDQAGQQDFSEKGNRSPTLPALPTQNEVAPAGLADWLDQGDTQVLDFTTSANYVKGHIPGAAWLQRSLLTLSGSTALPTASRYVVTCGSSMLARFAVAELAALTGKPVWVLQGGNAAWKEAGLPLEQGETLLLQSRNDRYRRPYEGTDVTPDAMQAYLDWEFGLIAQLDKDGTHGFNVVTGNVA"]}}, {"location": "[2649168:2649534](+)", "type": "CDS", "id": "<unknown id>", "qualifiers": {"locus_tag": ["ctg1_2510"], "transl_table": ["11"], "translation": ["MKKEWLTPEELAQETGFSRQTINKWVKREQWTTAPKPGVQGGKARMIYIDERVKTFLKSTRHAAEPTATYRVTHNSLPALLLTSLQQMKAEEQEQLYSLLLREGIQGLLTRLEIGDSDSEK"]}}, {"location": "[2649580:2651611](-)", "type": "CDS", "id": "<unknown id>", "qualifiers": {"locus_tag": ["ctg1_2511"], "transl_table": ["11"], "translation": ["MNNPPASEKDRINPVVFYVSAGLILLFSLLTVLLGKRAADAILHAVNWVSATFGWYYMLAATLYIVFVLFMACSRFGAIKLGPEQSKPEFSVLSWSAMLFAAGIGIDLMFFSVAEPVTQYMQPPEGAGQTYEAARQAMVWTLFHYGLTGWSMYALMGIALGYFSYRYNLPLTIRSALYPIFGKRINGPIGHTVDIAAVVGTIFGIATTLGIGVVQLNYGLKVLFDVPEGFTAQAALIVLSVIIATISVTSGVDKGIRILSELNVALALALILFVLFFGHTSFLLNALVLNVGDYINRFMGMTMNTFAFNRPTQWMNSWTLFFWAWWVAWSPFVGLFLARISRGRTIREFVLGTLVIPFTFTLLWLSVFGNAALYEIIHGNAGFAEEVMAHAERGFYSLLAQYPAFKLSASVATITGMLFYVTSADSGSLVLGNFTSKLKDINSDAPSWLRIFWSVAIGILTMSMLMADGITTLQNATVIMGLPFSFVIFFVMAGLYKSLKVEDYRRASATRDTAPYLVTGHDRLSWKKRLSRLMNYPGTRYTQQMMETVVFPAMQDVAKELELRGGNVTLENMPPEESNSIGYLDLRVHLGEEQDFVYQVWPQQYSVPGFTYRARSGKSTYYRLETFLLEGSQGNDLMDYSKEQVIIDILDQYERHLNFVHLHREAPGNNITFPNL"]}}, {"location": "[2651833:2652427](+)", "type": "CDS", "id": "<unknown id>", "qualifiers": {"locus_tag": ["ctg1_2512"], "transl_table": ["11"], "translation": ["MPKVGMQPIRQRQLIDATLSTINEVGINDATIAQIARRAGVSTGIISHYFKDKNGLLEATMRDITRQLREAVMARLQPLADAPAETRLCAIVAGNFDETQMHNAATKAWLDFWASSMHKPQLNRLERVSSRRLFSSLAVEFRRELPRDKARLAAHGLAALIDGLWLRAALVDGPFDHHAVQTLTTQFIRQQLAGGQD"]}}, {"location": "[2652443:2653916](+)", "type": "CDS", "id": "<unknown id>", "qualifiers": {"locus_tag": ["ctg1_2513"], "transl_table": ["11"], "translation": ["MSRFAEQKLYIDGAYVASVKGETFQTINPANGEVLAEVHAAGREDVERAVLAAQKGQKVWAAMTAMARSRILRRAVDILRARNDELAELETLDTGKPLSETTSVDIVTGTDVLEYYAGLIPTLEGQQIPLRDSSFVYTRREPLGVVAGIGAWNYPIQIALWKSAPALAAGNAMIFKPSEVTPLTALRLAEIYTEAGVPDGVFNVLPGPGSETGQLLTAHPGIDKVSFTGGVASGKKVMANAAGSTLKEVTMELGGKSPLIICDDADLDLAADIAMMANFYSSGQVCTNGTRVFVPAGLKAEFEAKIAERVARIRPGNLHHPDTNFGPLVSFAHRDNVMRYIETGIREGARVLCGGQRLTGDGFDNGAWVAPTVFTDCHDEMTIVREEIFGPVMSILTYTHEEEAVRRANATEFGLAAGVVTRDLNRAHRIIHQIEAGICWINTWGESAAEMPVGGYKHSGVGRENGLMTLQNYTQVKSVQVELAPFQSVF"]}}, {"location": "[2653931:2655608](+)", "type": "CDS", "id": "<unknown id>", "qualifiers": {"locus_tag": ["ctg1_2514"], "transl_table": ["11"], "translation": ["MDYDYIIIGAGSAGNVLATRLTEERDVSVLLLEAGGRDYRFDFRTQMPAALAYPLQGKRYNWAYETDPEPHMNNRRMECGRGKGLGGSSLINGMCYIRGNAMDLDGWAAEPGLAAWSYLDCLPYYRKAETRDIGPNDFHGGDGPVCVATPKAGNNVLFEAMIEAGVQAGYPRTDDLNGYQQEGFGPMDRTVTPQGRRSSTSRGYLDQAKDRPNLTIVTHATTDRILFDGKRAVGVDYLVGNSNTATHARARREVLLCAGAIASPQILQRSGVGPASLLAQFDIPLVHDLPGVGENLQDHLEMYLQYECKEPVSLYPALKWWNQPKIGAEWMFNGTGIGASNQFEAGGFIRSREAFTWPNIQYHFLPVAINYNGSNAVDAHGFQCHVGSMRSPSRGRVRLKSRDPHEHPSILFNYMSSEQDWHEFRDAIRITREIINQPALDNFRGREISPGLDCQTDEQLDEFVRNHGETAYHPCGTCKMGSDEMAVVDGEGRVHGLEGLRVVDASIMPLIVTGNLNATTIMIGEKIADCIRGREPLPRSTARYYVAGDAPVRTEPLR"]}}, {"location": "[2655676:2657092](-)", "type": "CDS", "id": "<unknown id>", "qualifiers": {"locus_tag": ["ctg1_2515"], "transl_table": ["11"], "translation": ["MKIKTRFAPSPTGYLHVGGARTALYSWLFARNSGGEFVLRIEDTDLERSTQQAIDAIMDGMNWLSLDWDEGPYYQTKRFDRYNAVIDQMLDAGTAYKCYCSKERLEALREEQMANNEKPRYDGRCRDSHAHHADDEPCVVRFRNPQEGSVIFDDQIRGPIEFSNQELDDLIIRRTDGSPTYNFCVVIDDWDMKITHVIRGEDHINNTPRQINILKAIGAEVPVYAHVSMILGDDGKKLSKRHGAVGVMQYRDDGYLPEALLNYLVRLGWSHGDQEIFSIEEMTTLFDLNAVSKSASAFNTEKLQWLNHHYINSLAPEYVATHLQWHIEQEKIDTRTGPELAQLVTLLGERCKTLKEMAASCRYFYEDFSEFDADAAKKHLRPVARQPLEVVRDKLSVISDWTAENVHHAIQATADELDVGMGKVGMPLRVAATGAGQSPALDVTVHAIGKARVVARIEKALAYIAAREAQQ"]}}, {"location": "[2658061:2658400](+)", "type": "CDS", "id": "<unknown id>", "qualifiers": {"locus_tag": ["ctg1_2516"], "transl_table": ["11"], "translation": ["MTTISTTTNTASTTASSGSESKIDSLNTQLTKLQQQLKNVTSDDSLTADQKTEKQQLLKNQIQALEAQIAQLKQQEAQKAQQKQESAQKESGSKAADGINRPTDTNSVNVYI"]}}, {"location": "[2658396:2659317](-)", "type": "CDS", "id": "<unknown id>", "qualifiers": {"locus_tag": ["ctg1_2517"], "transl_table": ["11"], "translation": ["MNYTLKQLRVFVAVAQQGSFSQAGKLIGLSQSAISHSIRELESETGVRLLDRTTREVLLTEAGEQLASRLERMLEELNTTMLEVRSYGQQRSGTVRVAASQTISAHLMPQCLAASRQLFPEIRIMLRDRPQQWVLQSIRNAEVDFGIVIGPLPVEDFECEAILDEPFLLLCRQDDPLAKDDVIGWQSLNHRPLVLQDYASGSRVLIDEALRAQKVDAEIVQEIGHPATLYPMVEAGIGISILPALALPLPQGRPLLVRRMVPEINRTIMLVRRRNRSLTPAADAVWQEVRQQAILLTQQRRMSPAF"]}}, {"location": "[2659413:2660406](+)", "type": "CDS", "id": "<unknown id>", "qualifiers": {"locus_tag": ["ctg1_2518"], "transl_table": ["11"], "translation": ["MSIFRIDPLMLKLIVAVLLATFLPARGHFVEVFEWLTTAAIALLFFMHGAKLSREKIIAGGSHWRLHLWVMFSTFVLFPCLGLLLVWWHPVPVSAEIYTGFLYLCILPATVQSAIALTSLAGGNVAAAVCSASASSLLGVFVSPLLVGLLMNVHSDAAGGSLAQIGKIMLQLLVPFVLGHLSRRWIAGWVEKHRGLIGQTDQASILLVVYSAFSEAVVNGIWHRVGVSTLLYIVAVSVAILVIVLVVNLLAAKLFGFNHADKITILFCGSKKSLANGVPMANILFPSAAVGIIVLPLMIFHQIQLMICSMLAQRYKKSAEKQAAAVSTSP"]}}, {"location": "[2660413:2660632](-)", "type": "CDS", "id": "<unknown id>", "qualifiers": {"locus_tag": ["ctg1_2519"], "transl_table": ["11"], "translation": ["MEKEQLIEIANTAMPFGKYKGCTLIDLPEPYLLWFARKGEFPQGKLGELMQLTLAIKVEGLEGLVRPLKKGG"]}}, {"location": "[2660633:2662649](-)", "type": "CDS", "id": "<unknown id>", "qualifiers": {"locus_tag": ["ctg1_2520"], "transl_table": ["11"], "translation": ["MQSPQDKITALHTTLRHHEYLYHVLDAPEVPDAEYDRLMQELKALEAAHPELITPDSPTQRVGAAPLSAFEQVRHEIPMLSLDNAFDEESYLAFNKRVQDRLKSTDDITFCCELKLDGVAVSLLYENGLLVSAATRGDGTTGENITANVRTIRAIPLRLYGDNIPARIEVRGEVFMPQAGFETLNEEARRTGSKVFANPRNAAAGSLRQLDPRITAKRPLTFFCYGFGLLEGGEMPRTHHARLQQLQAWGLPVSDRIRLCHKPEEVLAFYRQVEADRATLGFDIDGVVIKVDSQDLQERLGFVARAPRWAIAFKFPAQEQLTTVRDVEFQVGRTGAITPVARLEPVKVAGVIVSNATLHNADEIDRLGLRIGDRVIIRRAGDVIPQVVGVVESERPDNARQVDFPTQCPICGSDVERVEGEVVARCTGGLICGAQRKGALKHFVSRRAMDVDGMGDKLIDQLVEKEYVKTAADLFRLTAGKLTGLDRMGPKSAQNLTAALDKARHTTLARFIYALGISEVGEATAANLAAHFGSLDEIINADIEALIAVQDVGKVVASHVRNFMDEESNRDVIRQLIEEGITWPAVTPIRPEEIDSPFAGKTVVLTGSLSVLSRDEAKDRLTALGAKVSGSVSKKTNMVIAGEAAGSKLAKAQELGIEIIDEAEMIRLLGE"]}}, {"location": "[2662724:2663660](-)", "type": "CDS", "id": "<unknown id>", "qualifiers": {"locus_tag": ["ctg1_2521"], "transl_table": ["11"], "translation": ["MMQDLRLILIVVGAIAIIALLLHGLWTSRKERSSVFRDRPHKRLKQDREESFDDVEEGVGKVRVTHSRKSTSDEIEEPLEPFPGAPTRDETPARPQAPRPAPAQPPKIDEQPELDPLFGGELPHAPEPEVEPEPVRHVRPPASQPARPEVDDEPEFTTAPETPAAPLRKEPLKETVLVLHVGAHAGGMLNGEALLQGILQAGFQFGEMNIFHRHLSPAGSGPVLFSLANMVKPGSFDPDEMSDFATPGISIFMMVPSYGDANQNFKLMLQSAQRIADDVGGVVLDDERRMMTPQKLETYKNRIREVTEANA"]}}, {"location": "[2663880:2664636](+)", "type": "CDS", "id": "<unknown id>", "qualifiers": {"locus_tag": ["ctg1_2522"], "transl_table": ["11"], "translation": ["MASSQTRRSGAYYFQRGWQLIHLSGIRRYVVIPLLINVLLMGSAFIWLFWKLNQWLPLMMSHVPEWLQWLSYLLWPLAVISILLVFSYFFSTLANWIAAPFCGLLAEQLEAKLTGKPLPDSGWAGIVKDFPRIMKREWQKFAWYLPRAILLLLLYFIPGFGQTAAPVLWFLFTAWMLCVQYCDYPFDNHKVSFRQMRGALKQHRFDNMQFGALISLFTLVPILNLAIMPVAVCGATAMWVDRYREQYSPHK"]}}, {"location": "[2664765:2665737](+)", "type": "CDS", "id": "<unknown id>", "qualifiers": {"locus_tag": ["ctg1_2523"], "transl_table": ["11"], "translation": ["MSKIYEDNSLTIGHTPLVRLNRIGNGRILAKVESRNPSFSVKCRIGANMIWDAEKKGILKPGIELVEPTSGNTGIALAYVAAARGYKLTLTMPETMSVERRKLLKALGANLILTEGAKGMKGAIAKAEEIVASAPEKFVLLQQFSNPANPEIHEKTTGPEIWEDTDGEVDVFIAGVGTGGTLTGVSRFIKNTKGKKDLITVAVEPTDSPVIAQALAGEEIKPGPHKIQGIGAGFIPGNLELDLIDRVVAITNEESISTARRLMEEEGILAGISSGAAVAAALKLLEDDSFANKTIVVILPSSGERYLSTALFADLFTEKELQQ"]}}, {"location": "[2666128:2666386](+)", "type": "CDS", "id": "<unknown id>", "qualifiers": {"locus_tag": ["ctg1_2524"], "transl_table": ["11"], "translation": ["MFQQEVTITAPNGLHTRPAAQFVKEAKAFASEITVTSNGKSASAKSLFKLQTLGLTQGTVVTLSAEGEDEQKAVEHLVKLMAELE"]}}, {"location": "[2666605:2668333](+)", "type": "CDS", "id": "<unknown id>", "qualifiers": {"locus_tag": ["ctg1_2525"], "transl_table": ["11"], "translation": ["MISGILASPGIAFGKALLLKEDEIVINRKKISADQVEQEVQRFLDGRQKAATQLEAIKIKAGETFGEEKEAIFEGHIMLLEDEELEQEIIALIKDELASADAAAFSVIDGQAKALEELDDEYLKERAADVRDIGKRLLQNILGLHIVDLSAIADEVLLVAKDLTPSETAQLNLNKVLGFITDLGGRTSHTSIMARSLELPAIVGTGNVTSEVKNDDYLILDGVNNEIHVNPSAEKIDELKAIQAQYLSEKNDLAKLKDLPAITLDGHQVEVCANIGTVRDVAGAERNGAEGVGLYRTEFLFMDREALPTEEEQFQAYKAVAEAVGSQAVIVRTMDIGGDKDLPYMNLPKEDNPFLGWRAIRIAMDRPEILHAQLRAILRASAFGKLRIMFPMVISVEEVRTLKAELELLKSQLREESKAFDESIEVGIMVETPASAAIAHHLAKEVDFFSIGTNDLTQYTLAVDRGNDLISHLYNPMTPSVLTLIKQVIDASHVEGKWTGMCGELAGDERATLLLLGMGLDEFSMSAISIPRIKKIIRNTNFEDAKALAEQALAQPTAEELMNLVNKFIEEKTLC"]}}, {"location": "[2668376:2668880](+)", "type": "CDS", "id": "<unknown id>", "qualifiers": {"locus_tag": ["ctg1_2526"], "transl_table": ["11"], "translation": ["MGLFSKLFGDKSDTTSGAIEIVAPLSGEIVNIEDVPDVVFAEKIVGDGIAIKPAGNKMVAPVDGTIGKIFETNHAFSIESDNGIELFVHFGIDTVELKGEGFKRIAEEGQKVKKGDVVIEFDLALLEEKAKSTLTPVVISNMDEIKELVKLTGSVVVGETPVIRIKK"]}}, {"location": "[2668940:2669630](-)", "type": "CDS", "id": "<unknown id>", "qualifiers": {"locus_tag": ["ctg1_2527"], "transl_table": ["11"], "translation": ["MSKVVSGKQQEVLRIMDAISIAIAQHRLKPGMRLIEAQIVDVLKANRNHVQTALQRLALQHIVTIEPHRGAMVAQPPAREATEVFAARRVIERAIIADITPASLLCHQEAIAQQHEAEHQAMLRNDRREFVRQMSLFHIMLAKIGGNSVMTEILSNLMVRSSLIVALYQRNSTPASHCTEHDAILEALKAGDVPRAQAVMEEHLLIIEQQLDLSESANDASNLRQALTA"]}}, {"location": "[2669696:2671040](-)", "type": "CDS", "id": "<unknown id>", "qualifiers": {"locus_tag": ["ctg1_2528"], "transl_table": ["11"], "translation": ["MKSRGLLFWKILLGFWLTFLLMSQLMWLGFTLYGKHREPPENQAVRRIVNLQMASAVSVLQRGGMEALNEMMVDWPGNDRRFFSVQVMENPPQEEPRAHLNSTLQADAFPKEVIEWVTGADGRQYQLRYDVQGLRNDSSMGHPPAHFLNVPVPFLIVAGVGGLLFSLYLAWNLARPMRQLRQGFERVSSGDLSVRLFPTMRRRHDELSVVAQDFDAMVERLSVLVSAREALLHDISHELRSPLARLQLATGLARQTPHSVGESLDRIDEEARRLDKMIGELLTLSRAEHQNLTEEQYFDLLGLLDVVANDARFEAQATGVEILLQADEDTDYTVRGDARLIRSALENVVRNALRFSQYGQQVKIALNREEKWLNVRVSDRGPGVEADKLSSIFDPFVRVNSPLSGKGYGLGLSIVRKVVLAHHGEVKAVNGREGGLELTIRLPHWVA"]}}, {"location": "[2671036:2671717](-)", "type": "CDS", "id": "<unknown id>", "qualifiers": {"locus_tag": ["ctg1_2529"], "transl_table": ["11"], "translation": ["MKILLVDDDLELGTMLSQYLITEGFDASLVLNGKAGIEGAMSGNYAAMILDIMLPDMSGIDVLRQVRQHSRLPVIMLTAKGDNIDRVIGLEMGADDYMPKPCYPRELVARLRAVLRRIDEVPVVNENKGLASWGELTLNPATRISEWKKQPFDLTASEFNLLDLLLRSPDRVVSKDELSEKGLGRPREAYDRSVDVHISNIRQKLAALTNDTITIETVRSIGYRIR"]}}, {"location": "[2671864:2672743](-)", "type": "CDS", "id": "<unknown id>", "qualifiers": {"locus_tag": ["ctg1_2530"], "transl_table": ["11"], "translation": ["VTTLESTIGNTPLVRLQRLTPDNGSEIWLKLEGNNPAGSVKDRAALSMIQQAERRGDIRPGDRLIEATSGNTGIALAMIAAMKGYRLRLLMPENMSSERQAAMRAYGAELILISREEGMEGARDQALAMQARGEGRVLDQFNNPDNPLAHYTTTGPEIWRQTAGKLSHFVSSMGTTGTITGVGAYLKEQSSHVDIVGLQPEAGSSIAGIRRWSDAYQPKIYRPELVDSIIEMSQSEAEETMRQLASREGVFCGVSSGGAVAGALRIATAQPGSLIVAIICDRGDRYLSTGVW"]}}, {"location": "[2672787:2673876](-)", "type": "CDS", "id": "<unknown id>", "qualifiers": {"locus_tag": ["ctg1_2531"], "transl_table": ["11"], "translation": ["MSIEISNINKSFGKTQVLSDISLDIPSGQMVALLGPSGSGKTTLLRIIAGLESQSSGRLSFHDKDVTQVHARDRQVGFVFQHYALFRHMTVFDNIAFGLTVLPRRKRPSTAAIKEKVSRLLEMVQLGHLANRFPAQLSGGQKQRVALARALAVEPQILLLDEPFGALDAQVRKELRRWLRQLHEELKFTSVFVTHDQEEAMEVADRVVVMSQGNIEQVGTPDEVWRDPASRFVLEFLGEVNRFEGEVHGSQFHVGAHRWPLGYTPAHQGAVELFLRPWEIDVSRQSSLETPLPVQVLEVSPRGHFWQVVAKPAGWGSDFITLIVEGELTAPLRGERLFIGLQQARLYKGETPLRQVAFAQSA"]}}, {"location": "[2673865:2674735](-)", "type": "CDS", "id": "<unknown id>", "qualifiers": {"locus_tag": ["ctg1_2532"], "transl_table": ["11"], "translation": ["MADISASHVRSRPNLAKWLLIALGMIISFALLVVPLIAIFASAFSEGIGAIFRNIADGDMLHAIWLTILIALITVPVNLVFGTLLAWLVTRFNFPGRQLLLTLFDIPFAVSPVVAGLMYLLFWGVNGPAGGWLDAHNIQLMFSWPGMALATIFVTCPFVVRELVPVMLSQGSHEDEAAVLLGASGWKMFWRVTLPNIRWALLYGLVLTNARAIGEFGAVSVVSGSVRGETYTLPLQVELLHQDYNIVGAFTAAGLLTLMAIATLFIKSAVQWRLEHQQKRLQQEGKHEH"]}}, {"location": "[2674734:2675565](-)", "type": "CDS", "id": "<unknown id>", "qualifiers": {"locus_tag": ["ctg1_2533"], "transl_table": ["11"], "translation": ["MFTTTKRVLPGFGLSLGSSLFFTCLILLLPVSALLMQLSQMTLAQYWQIVTDPQMIAAYKVTLISAGVASLFNALFGMLMAWILTRYRFPGRALLDGLMDLPFALPTAVAGLTLAGLFSVNGWYGQWLALFGIKVSYTWLGIAVAMAFTSIPFVVRTVQPVLEELGAEYEEAAETLGASPWQSFHRVVLPEVAPALLAGTALSFTRSLGEFGAVIFIAGNIAWKTEVTSLMIFVKLQEFDYPAASAIASVILAASLLLLFAINVLQSRFGRRLGGH"]}}, {"location": "[2675564:2676578](-)", "type": "CDS", "id": "<unknown id>", "qualifiers": {"locus_tag": ["ctg1_2534"], "transl_table": ["11"], "translation": ["MLTRVLKNAGGIAFTLLLTGQAQATELLNSSYDVSRELFAALNAPYQQQWDAQHHGDKLTIRQSHAGSSKQALAILQGLKADVVTYNQVTDVQILHDRGGLIPADWQQRLPNNSSPFYSTMAFLVRKGNPKNIHDWRDLVKSDVKLIFPNPKTSGNGRYTWLAAWGAAAKENGNDPAKTEALMTQFLKNVAVFDTGGRGATTTFVERKLGDVLISFESEVNNIRNQYEKEGFEVIVPKTNILAEFPVTWIDKNVKANHTESAAKSYLNYLYSPQAQEIITHYYYRVNNPALMAQQKDRFPQIDLFRVEEIFGGWPQVMKTHFASGGELDKLLAAGRQ"]}}, {"location": "[2676889:2677498](-)", "type": "CDS", "id": "<unknown id>", "qualifiers": {"locus_tag": ["ctg1_2535"], "transl_table": ["11"], "translation": ["MKIVRMASLVAALVLAGCASTGSGDTSARWWNPLEWSWSSLAPWHWFGSSLEVTEQGIGTLNGSTAMNEQAIGDGLGGDYQVRKGMRGENGGVVTFYQAVKDKQIKIEVTGEATISRIDVTDSGIATADGKKIGTPFSDLYSKAFNACQKGSGSDRNGVECKAPGSQHISYVFSGDWRGPEGLMPADDTLKNWTVSKIIWRR"]}}, {"location": "[2677562:2678012](-)", "type": "CDS", "id": "<unknown id>", "qualifiers": {"locus_tag": ["ctg1_2536"], "transl_table": ["11"], "translation": ["MMNQTATPDDYDAKGQLKLPLIFWLILLLQARTWVLFVAAGASRQQGAALLEMFYPDSTTFWVGLALGLPAAVGLLLTGYRQRLPRLWQAWRTVLALTLIATLVLQFLLNDDAFSPLSIVVSGCDLLALGYLWLSERLRACFDPALNGG"]}}, {"location": "[2678029:2678455](-)", "type": "CDS", "id": "<unknown id>", "qualifiers": {"locus_tag": ["ctg1_2537"], "transl_table": ["11"], "translation": ["MEIRVFRQEDFEEVITLWERCDLLRPWNDPEMDIERKLNHDPDLFLVAVVGGEIVGTLMGGYDGHRGSAYYLGVHPDYQGRGFANALINRLEKKLIARGCPKINVMVREENDAVLGFYEKLEYEMQDSVLLGKRLIEDREY"]}}, {"location": "[2678620:2679529](+)", "type": "CDS", "id": "<unknown id>", "qualifiers": {"locus_tag": ["ctg1_2538"], "transl_table": ["11"], "translation": ["MNAPDIADVKQFLLLLQDRICQQLAEADGGGAFKEDNWTREEGGGGRSRVLRNGAVFEQAGVNFSHVHGDQMPASATAHRPELAGRSFEAMGVSLVVHPENPYVPTSHANVRFFIAEKPGAAPVWWFGGGFDMTPYYGFTEDAVHWHQTAFDLCRPFGDDVYPRYKKWCDDYFFIKHRNEQRGIGGLFFDDLNTPDFATSFRFIQAVGEGYLDAYLPIVARRKLQRWGEREREFQLYRRGRYVEFNLVWDRGTLFGLQTGGRTESILMSMPPKVAWEYNWQPEPGSPEAALYSDFLPVKAWL"]}}, {"location": "[2679826:2680777](+)", "type": "CDS", "id": "<unknown id>", "qualifiers": {"locus_tag": ["ctg1_2539"], "transl_table": ["11"], "translation": ["MNQLDALKQYTTVVADSGDIESIRNYNPEDATTNPSLILKAAGLDSYKHLITDAIDYAKKQGGSKETQIINASDKVAVNLGMEILKSVPGRVSTEVDARLSFDRGMCVTKAEKLVRMYEDNGIDRSRILIKLASTWEGIRAAEELEKNGINCNLTLLFSFAQARACAEAGVYLISPFVGRIYDWYNTRKPLDPYVVDEDPGVVSVRNIYEYYKQHRYNTVIMGASFRKVEQILALAGCDRLTISPDLLKELQASDAPVERKLTPSTEGFHHPAPLSESEFRWEHNQDAMAVEKLSDGIRQFAVDQQKLEDVLAAKL"]}}, {"location": "[2680891:2682892](+)", "type": "CDS", "id": "<unknown id>", "qualifiers": {"locus_tag": ["ctg1_2540"], "transl_table": ["11"], "translation": ["MSSRRELANAIRALSMDAVQKANSGHPGAPMGMADIAEVLWRDFMHHNPTNPTWANRDRFILSNGHGSMLLYSLLHLTGYDLPITELQNFRQLHSKTPGHPEIGYTPGVETTTGPLGQGLANAVGLAIAERTLGAQFNRPGHDVVDHHTYVFMGDGCLMEGISHEVCSLAGTLGLGKLIGFYDHNGISIDGETEGWFTDDTAKRFEAYNWHVIHEIDGHDPDAVAKAIKEAQSVTDKPSLIICKTVIGFGSPNKAGKEESHGAALGEEEVALTRKALGWNYPPFEIPDEIYQQWDAKEAGKQAEKAWNDKFAAYQSAFPELSAEYARRMDGGMPENWEQETQKFIEELQANPQKIASRKASQNTLEAYGKILPEFLGGSADLAPSNLTIWSGSKSIKEDQAGNYIHYGVREFGMTAIANGIAHHGGFVPYTATFLMFVEYARNAVRMAALMKARQIMVYTHDSIGLGEDGPTHQPVEQIASLRVTPNLSVWRPCDQVETAVAWKHAVERHHGPTTLILSRQNLMQPERTKQQVENISRGAYVLKDSDGTPDVILIATGSEVEITLGAAEKLNASGHNVRVVSMPSTDLFDKQDAAYRESVLPSGVTARVAVEAGIADYWYKYVGLNGAIVGMTTFGESAPAGKLFNEFGFTVENIVSHAESLLKPH"]}}, {"location": "[2682938:2684015](-)", "type": "CDS", "id": "<unknown id>", "qualifiers": {"locus_tag": ["ctg1_2541"], "transl_table": ["11"], "translation": ["MPYRIKVSFIFMLLFSASGHAEPLQKTFSDWQITCNNLNYCETRNLPGENGLVMTVSRHAGVNDRPLLRIDYGNRYSGELTGGPLKDNLLLDGKRLRLDLKHWTVEPHHFATSHTISIDEFFQQVMEAGTIQLLYRRGATISLRGLKAALLLMDDVQGRVNSTSAWIKRGPEIPIPDEPVAPEVTPARRPPLALTRDETTGLIDFGTWRIDTDECSLDPQRREVSVSPLTDEKALLLVSCEMGAYNVISLAYEVTRAQPYVAKGITLTLPFTPPRQTEKQLELINARFDPDRGELVTFGKGRGLGDCGVASRWQYNGREFVLAEYAEESTCDAWHGSDDWPTLWTSKNAPAGDVEMTP"]}}, {"location": "[2684478:2685057](-)", "type": "CDS", "id": "<unknown id>", "qualifiers": {"locus_tag": ["ctg1_2542"], "transl_table": ["11"], "translation": ["MSDKITVVKNKILSENWFVLRNFTYDLTTRDGSTLRHKREVYDRGNGATILLYNREKNSVILTRQFRIATWVNGNESGFLIETCAGLLDNDTPEDCIRKEAVEETGYEVGEVEKIFEMYMSPGGVTELLHFFAAEYHDALRANAGGGVEDEDIDVIEVTFPQAWAMVKQGKIKDAKTVMLLQHALIEGWLHP"]}}, {"location": "[2685067:2685223](+)", "type": "CDS", "id": "<unknown id>", "qualifiers": {"locus_tag": ["ctg1_2543"], "transl_table": ["11"], "translation": ["MHNNWFAMIKAGERENYLNLNAFLKAKKSGSLLNRLQNNYSSYSGNSLLTC"]}}, {"location": "[2685192:2686662](-)", "type": "CDS", "id": "<unknown id>", "qualifiers": {"locus_tag": ["ctg1_2544"], "transl_table": ["11"], "translation": ["MKADKKTGAEKRAARRRWLNSHDSGYHKAMDNRHVQMIAIGGAIGTGLFLGAGARLQVAGPALAIVYLVCGIFSFFILRALGELVLHRPSSGSFVSYAREFLGEKASYVAGWMYFVNWAMTGIVDITAVALYMHYWGAFGDVPQWVFALGALAIVGTMNMIGVKWFAEMEFWFALIKVLAIAIFLVVGVVFLGSGKPLDGNATGFHLISDNGGFFPHGLLPALVLVQGVVFAFASIELVGTAAGECKDPKTMLPKAINSVIWRIGLFYVGSVVLLVLLLPWNAYQAGQSPFVTFFSKLGVPYVGSIMNIVVLSAALSSLNSGLYSTGRILRSMSMGGSAPKFMSKMSGQQVPYMGILVTIGVYIIGVYLNYIVPSRVFEIVLNVASLGIISSWAFIVVCQMRLRKAIKEGKAEDVSFKLPGAPFTSWLTLLFLASVLVLMAFDYPNGTYTIAAVPLIALLLILGWFGVRKRVATVAETEHQQVKSELPE"]}}, {"location": "[2686957:2687233](-)", "type": "CDS", "id": "<unknown id>", "qualifiers": {"locus_tag": ["ctg1_2545"], "transl_table": ["11"], "translation": ["MNMKLPALFAAAVLAATSFSALAATQVDQDQSQNLQAAGTVTISNVNGSLDDANRQLKAKAEEMGASHYRIIRAETPGDSSLWSGTAEIYR"]}}, {"location": "[2687578:2689252](+)", "type": "CDS", "id": "<unknown id>", "qualifiers": {"locus_tag": ["ctg1_2546"], "transl_table": ["11"], "translation": ["MLKRSVTGSLARALFSIALLSVFSTGLALLTLSASLRDAEAVNIAGSLRMQSYRLVWDATHDPAGLSRDISHYQQSLDAPALSKLDRRYVPASVRDRYHELLQSWQRLQPDLLAGKTQHYQQHVSHYVAQIDSFVLSLQRWAELKMKMVAVSSLLGFMAIIALVMWTLRSVRRQVVMPLNQLVTASQQIEQAQFSHSPLDTQLENELGVLARAFTKMSQELEKHYHYLEDAVKEKTRDLRQANRRLTLLYRCSETLSSHFNSATALSQVLELVLTREGLRCITLAASPERELTAGTPDETLSWQSMPLDAAVIKGGELRWQAQHSEAQLMQGLASMLSRALELEQAQRQVQHLLLMEERATIARELHDSLAQSLAYLRIQLARLKRVVDDNAGPAKAIVGEIDEALSEANRQLRELLTTFRLSIEPADLSTALQQAIAPLRKQTRAIILLEGEPVDPHLASQNQVHVLQIVREALLNAIRHADASEIRIRCERNADNSATIEIIDNGRGITQPDSPPGHYGLTIMRERAASLEGHLTIRAVDGGGTSVLLHYPLRCD"]}}, {"location": "[2689444:2692549](+)", "type": "CDS", "id": "<unknown id>", "qualifiers": {"locus_tag": ["ctg1_2547"], "transl_table": ["11"], "translation": ["MANFFIDRPIFAWVIAILLCLTGTLAIFSLPVEQYPSLAPPNVRITANYPGASAKTLENTVTQVIEQNMTGIDNMMYMSSQSSNTGQATITLTFLAGTDPNEARQQVQNQLQTALRKLPQAVQSQGVTVTKTGDTNILMVAFVSTDGSMNKQDIADYVASNVQDPLSRIEGVGQVDAYGSQYAMRIWLDPNKMINYALTTSDVVSAIESQNSQVAVGQLGGLPSVDTQALNATINSQSLLTTPEQFKNITLRVNKDGSEVKLGDVADVALGAEKYDFLSQYNGQAASGLGIKLASGANELDTDKLVRARIDELSHYFPQGLKAEIAFETTPFVTASIEDVVKTLVEAVILVFVVMYLFLQNFRATLIPTIAVPVVLLGTFTILSACGFSINTLTMFAMVLAIGLLVDDAIVVVENVERIMSEEGLSPKDATRKSMGQIQGALVGIALVLSAVFVPMAFFGGTTGAIYRQFSITIVSAMVLSVLVAMILTPALCATLLKPTGQHHERRGFFGWFNRTFNKNAARYERGVGKILAKAGRWLVLYVALIAGMALLFIHLPTSFLPLEDRGIFMTQVQLPPGSTLQQTNRVVNKVEQYYLTKEKENVLSVFSTIGSGPGGNGQNVARMFIRLKDWQSRDSAERSSFAIIERATKAFRQIREARVIASSPPAITGMGNSAGFDMYLQDHAGAGHDALMAARDKLLTAAEGDATLARVRHNGLDDTPQLRINIDQRKAQALGVSIDDINNTLQTGWGSTYVNDFLDRGRVKKVYVQAAAPFRMLPDDINKWYVRNSSGGMVPFTAFATSSWETGSPRLERYNGYSSVEIVGEAATGISTGTAMTEMEKIVSQLPGSFGLEWTGASWQERLTGSQAPALYALSLLVVFLCLAALYESWSVPFSVMLVVPLGVVGALVATWLRGLENDVYFQVGLLTVIGLSAKNAILIVEFANEMNGKGRDLIEATLEASRQRLRPILMTSLAFIFGVLPMVISNGAGSGSQHAVGTGVMGGMISATLLAIFFVPLFFVLVRQRFPLKTSE"]}}, {"location": "[2692740:2693208](+)", "type": "CDS", "id": "<unknown id>", "qualifiers": {"locus_tag": ["ctg1_2548"], "transl_table": ["11"], "translation": ["MTQDSFIKLNGIHGNSQDERHKGAIDMLWWRWGVHNSSKNGHCGRFTVNDLVFDHYTDTASPALLRYCASGKHLSEAVITLRKPGNPPLEYIRIVLQDIIITRVHTVCYNTMRAPREKVGLSFSQFRLDYRLHNSAGLAAGTASMGYDIKTRQMV"]}}, {"location": "[2693235:2693847](+)", "type": "CDS", "id": "<unknown id>", "qualifiers": {"locus_tag": ["ctg1_2549"], "transl_table": ["11"], "translation": ["MLYIDEKGHVDAARIIVKIFKTIERGKLDKVNGIVVHQTDSPTARSTFNSYQNAGANGAHFLIDKDGTIYQTASLFRITWHVGKIKSRCFMTQKCDPAEFKRVAELEKSWKNSDKISKSEHAKNFPNRFPINSDSVGIEIVGQSITMVKGQERVYERVNSFQNEALRWLIHELADTLQVTMNEIYRHPETSRKTSTEASTAQW"]}}, {"location": "[2694381:2694984](+)", "type": "CDS", "id": "<unknown id>", "qualifiers": {"locus_tag": ["ctg1_2550"], "transl_table": ["11"], "translation": ["MLYIDENGHVDAARIIVKIFKTIERGKLDKVNGIVVHQTDSPTARSTFNSYQNAGANGAHFLIDKDGTIYQTASLFRITWHVGKSQSRCFLTKKCDPAEFKKMAVLEMDWKNFTKISRIEQEKTFPDRFPINSDSIGIEIVGKAGKGDNPVFEHVNSLQNDALQWLINELADTLQVPLNEIYRHPEIARKNITEASTAKW"]}}, {"location": "[2695976:2696171](-)", "type": "CDS", "id": "<unknown id>", "qualifiers": {"locus_tag": ["ctg1_2551"], "transl_table": ["11"], "translation": ["MNYMKASSAHTVEETQSMVIIMRKKKSRCEDFKQVVEAVLADHPEAVTHIDSESGGYDKVIVLK"]}}, {"location": "[2696302:2697190](-)", "type": "CDS", "id": "<unknown id>", "qualifiers": {"locus_tag": ["ctg1_2552"], "transl_table": ["11"], "translation": ["VTDSKSKNRVDILGERYRVRASSLSPRLQSVVRYIHENRRLVIESTAMEIAAATQTSDATVIRAVQALGFAGLRDLKKTLDAWFGLVLTSEDKMTTTVKELTSDTNLGIDFVLQGHRRACDALSAPANRAAITTAVTLLLEARQVALFGINASGVLAEYSARLFNRIGLPAVALNRTGASLAEQLLALQRGDVLIMMAQKSAHREGTATLREAKRLGMPVVLLTNATDSFFAREADVVINVPRGEENGRMPLHGTVLVCLEMLILSVASATSARTVKSLKRVQGLYRTLKPVGRK"]}}, {"location": "[2697548:2699675](+)", "type": "CDS", "id": "<unknown id>", "qualifiers": {"locus_tag": ["ctg1_2553"], "transl_table": ["11"], "translation": ["MNNNRQSRFKKKCHPALLVAIYGLSVVAQKASFASEDDTLTVTASESDTQGYSEPTRSVASKKPTSPLNEAQSVSVVTQKQLEDFQIDSLADAMRFVSGVSESNTLAGMEDGFTRRGFGGSADGSIYRDGVRSSQGLNLNAATERVEVLKGSASLLYGIQNPGGVINVVSKKPQYEWHSRMSGRYASEGGGAGTVDVTGPLGNGFAFRMIAEKQHQDYWRNFGSNSHTLIAPSLQWFGEKASFLVSYEDYRYDIPYDRGTAFINGKPVDIDYKKRLDDTANHAWGHTKTLNAYYDWQFNEAWRTRFTVGWNQRLYDNNEVRVTAIDPSSGVVTRRADANRGFNHKTKYVSWDVLGSQQLFGMTHDLVLGTDYEMNQTYRARQYQGKADKNFTLSDPGYDMLTPTTDDSTENSANANNLNRIHSRSLYAKDSISLTSDWLAIVGGRYQHYEQRASKGVDPIVQTLDSEGNKFLPQAGLIYKLTPDVSFYGSVSKSFTPSTDVDDDGSVGKPEQGTTWEIGSKWQMTPRLFATVALYRIDEKDMSLSINGTTRAINKARSSGAEVEVNGEILPEWDLSANYSYDKAEIVDDGVNADNNGNRLQNAPRHSGALYLSHNINVLSLPGDFRLGGGARYVGTRAGDPENSFTLPDYVVADSFIAWNHRLFGQKTQLRLNLNNMFNKHYYSSSGGNLRVREGETRNVMVQANVEF"]}}, {"location": "[2699661:2700786](+)", "type": "CDS", "id": "<unknown id>", "qualifiers": {"locus_tag": ["ctg1_2554"], "transl_table": ["11"], "translation": ["MLNFKRGRIAQAALLLMLAFSPLLSAKTITDIDGNHIAIPDRPQRIVLGESRMLYTLAMLEPGDPFKRIVGWPLDLKKYDSQTWAVFARRFPQMLKITPTGLGGTNDLNPEKVLALKPDVVILPSLARYDDADQQLQLILKAAKIPVVRVDLRVHLLKNTTRSVEILGEVLNQQQRAGAFTQFYDQHMHRIRDRLAAHAGPKPTVLLHFHLGRRNECCVTAVNGSLGELLAFAGGDNIAGGKVKGVFGRLSEETVIASQPDYYFATGMGDASDRSALRMGPEVSPAVAQRSLKELTAKQNGLRELKALRNGHSAAIWHNFYLSPWHVAATEFMAKTLYPDLFSDVNPEQTLQQFFHQFLPVPFSGSYFLHDPGS"]}}, {"location": "[2700909:2701281](+)", "type": "CDS", "id": "<unknown id>", "qualifiers": {"locus_tag": ["ctg1_2555"], "transl_table": ["11"], "translation": ["MKESSLTLYGIKNCDTVKKARKFLQTNGVACTFHDYRVDGLDALMLQRFIDKLGWEILLNTRGTTWRKLSETQRAAVTDADSARDLMLAHPAIIKRPLLCGADGSMLPGFSESAYTQFIQEQP"]}}, {"location": "[2701281:2702409](+)", "type": "CDS", "id": "<unknown id>", "qualifiers": {"locus_tag": ["ctg1_2556"], "transl_table": ["11"], "translation": ["MFCPVIELTQQLIRRPSLSPDDAGCQAIIIARLEALGFTIEPMPFGDTLNFWAWRGQGETLAFAGHTDVVPAGDASRWINPPFEPSIRDGMLFGRGAADMKGSLAAMVVAAERFVKACPNHRGRLAFLITSDEEASATNGTVKVVETLMARNERLDYCLVGEPSSTETVGDVVKNGRRGSMTANLTIHGVQGHVAYPHLADNPVHRALPALNELVEIEWDRGNEFFPPTSMQIANMQAGTGSNNVIPGDFFVQFNFRFSTELSDEMIKQRVQALLDKHQLRYTLTWNVSGQPFLTATGNLVNAVVKAVAHYNEIRPALQTTGGTSDGRFIARMGAQVVELGPVNATIHKINECVKAADLQLLSRMYQRIMEQLIA"]}}, {"location": "[2702419:2702608](+)", "type": "CDS", "id": "<unknown id>", "qualifiers": {"locus_tag": ["ctg1_2557"], "transl_table": ["11"], "translation": ["MEWLKEYWWIIVIVLMVGVLMNVYKDLKRIDHKKFMANKPDLPPHRDFNDKWDDDDDWPKKK"]}}, {"location": "[2702634:2704662](-)", "type": "CDS", "id": "<unknown id>", "qualifiers": {"locus_tag": ["ctg1_2558"], "transl_table": ["11"], "translation": ["VAEPGDLITHTEALKQQGRRRLLVISGEEEWCQQQAARWMAALPGDWLWLGDAPQSPLSCAATAARTLLGREFLHAVFDARHGFNAEALAALSGTLKPGSWLLVLAPAWERWLAQPDTDSLRWSEQPSAIPTPNFLHRFRQRVLTDSDAALLRQHSPLRLPPLPDGPAWQPDNTAQRQLLARLLACEPGIHALISPRGRGKSALAGQLAAEWPGECLITAPAKVSTEVLARFAGEKFRFIAPDRLLAEQADYQAQKIDWLIIDEAAAIPTPLLEKLVTLFPRVLLTTTLQGFEGTGRGFLLKFCAGLPNATLLSLDEPLRWAKNDPLERFVDGTLLFEEAQPERSEADVRYVFPEQADWQTHPAQLCALYQLLASAHYRTSPLDLRRMMDAPGMHFSAALQGDQVSGAAWLVEEGGLSASLAEAVWAGFRRPRGNLVAQSLAAHASFPEAAQLHSRRISRIAIAPALRRCGIGRNMVRHGITRARGLDFLSVSFGYTDALWAFWRACGFQLVRIGTRQEASSGCYAAMAVLPISEQGSQLCARASQRLARDWPWLRRFVQIDGLTFPAHDEALDDDDWRELAGFAWAQRPLEAGIGALGRLVSVFPQPLPLLSGSVAEGADGASLARQFGMSGRKVLLAGCRQETQRALETLDGARSEQWRLRIATLREKSNAAE"]}}, {"location": "[2704665:2705523](-)", "type": "CDS", "id": "<unknown id>", "qualifiers": {"locus_tag": ["ctg1_2559"], "transl_table": ["11"], "translation": ["MRWQGRRESDNVEDRRNEPGTVGGGRMRIPRGKGGIVLLIVVMVAGYYGYDLTPLLTGETGGSQSVQQQRVDPQQDDEAAKFTKVILATTEDTWQKIFQQMGKTYTAPKLVMYRGATRTGCGTGQSVMGPFYCPSDSTVYIDLSFYDEMKNKLGADGDFAQGYVIAHEVGHHVQRLMGIESKVRQMQQGASQTQVNQLSVKMELQADCFAGVWGHYMQQEKVLEPGDLNEALNAAEAIGDDRLQQQSQGRVVPDSFTHGTSQQRYDWFKKGYDSGNPGQCNTFAG"]}}, {"location": "[2705665:2706379](-)", "type": "CDS", "id": "<unknown id>", "qualifiers": {"locus_tag": ["ctg1_2560"], "transl_table": ["11"], "translation": ["MKKQAELYRGKAKTVYSTDNPDLLVLEFRNDTSALDGERIEQFDRKGMINNKFNYFIMTRLQEAGIPTQMEALLSDNEALVKKLDMVPVECVVRNRAAGSLVKRLGVEEGMVLNPPLFDLFLKDDAKHDPMVNDSYCETFGWVSKENLARMRELTYKANEVLSALFDDAGLILVDFKLEFGLFNGEVVLGDEFSPDGARLWDKATLNKMDKDRYRQSLGGLIEAYEEVATRLGVKLD"]}}, {"location": "[2706545:2707580](-)", "type": "CDS", "id": "<unknown id>", "qualifiers": {"locus_tag": ["ctg1_2561"], "transl_table": ["11"], "translation": ["MAYSVQKSAVAKVVGLSVVMLLAACSSDQRYKRQVSGDESYLQAADVSDLHAPAGMVLPLQNGEYDVPDVNSKGAVGKQLDIRPPAQPLALMNGARTQFAGNSGVLLLDNARNGTLWPQVVNVVQQRNYPIASRTDASQTLTTDWVQWNRADEDHQYRGRYQINVQQQGYQQALSVKLLELQQENSAVTSPVQLQRYTAQMLNELSSGLDKIETSRENAAAHRSATQIDVQSGADETGLPALIVRAPFNTVWERLPQALPRVGMEVTDSNRSQGSLNVTYKAPGSDTWDELGAKDPELVNGDYKLQVGDLDNRSSLQFLDPKGHTLTQSQNDALVAVFQAAFSK"]}}, {"location": "[2707595:2708474](-)", "type": "CDS", "id": "<unknown id>", "qualifiers": {"locus_tag": ["ctg1_2562"], "transl_table": ["11"], "translation": ["MFTGSIVALVTPMDEKGYVCRASLKKLIDYHVASGTAAIVSVGTTGESATLSHDEHGDVVMMTLELADGRIPVIAGTGANATAEGISLTRRFENSGVVGCLTVTPYYNRPTQEGLYQHFKAIAESTDLPQMLYNVPSRTGCDMLPETVGRLSKIKNIIGIKEATGNLSRVSQIQELVDETFVLVSGDDASALDFMQLGGHGVISVTANVAAREMAQLCELAQQHNFVEARRLNQRLMHLHQKLFIEPNPVPVKWAAKQLGLIATDTMRLPMTPLTAAGRPVVEQALQKAGLL"]}}, {"location": "[2708632:2709223](+)", "type": "CDS", "id": "<unknown id>", "qualifiers": {"locus_tag": ["ctg1_2563"], "transl_table": ["11"], "translation": ["LPQSEQHHLVITALGVDRPGIVNTITRHVSSCGCNIEDSRLAMLGDEFTFIMLLSGSWNAITLIESTLPLKGAELELLIVMKRTAFRERPPMPATVWVQVEVTDSPHIIERFTDLFDSHQMNVAELVSRTQPAENQPALLYIQITAHSPARQDASFIEQAFNELCTELHAQGTISVVTYPQHDEKMESCDESTESR"]}}, {"location": "[2709200:2709668](+)", "type": "CDS", "id": "<unknown id>", "qualifiers": {"locus_tag": ["ctg1_2564"], "transl_table": ["11"], "translation": ["MNPLKAGDVAPKFSLPDQDGEQVNLTDFQGQRVLVYFYPKAMTPGCTVQACGLRDSMDELKKAGVEVLGISTDKPEKLSRFVEKELLNFTLLSDEDHQVCEQFGIWGEKTFMGKTYDGIHRISFLIGTDGKVEKVFDEFKTSDHHDIVMAWLQQA"]}}, {"location": "[2710067:2710652](+)", "type": "CDS", "id": "<unknown id>", "qualifiers": {"locus_tag": ["ctg1_2565"], "transl_table": ["11"], "translation": ["MKRTSLLLSVVALTFSTFTYAAEHTAISVATWSATAKKDTTSKLVVTPVGSLTFDYAAGLAGFNTQKGLFDVTIEGNADAKDFSLESKVLSSTLSFLGSDPSTLEVGVMWNGIALDKASYTTILDTKKNINGGNLFNLASIYKTTGRSSAQENFTFNITSASDGTAPLTNMEELPDGVWTGDVKVEFLATWTTA"]}}, {"location": "[2710708:2711377](+)", "type": "CDS", "id": "<unknown id>", "qualifiers": {"locus_tag": ["ctg1_2566"], "transl_table": ["11"], "translation": ["VLRYFFVFFFFVIPFPLKAIDVGEVTSFIFPTTHAVAKEIKNTAHSARMVSVEVARLSSPQKGGNIIQTETPDELLMTPSRILLQPQSSDIVRFYYNGLNDDKERYYRIYWTEQALTDDSVSSSQKNAIATTSVRIGTILVVTPRQENFSWKFTGEKVINNGNVSFRLIAYGPCLHPKNGQHECREKHNIMPGDNRAFTRVDVKRKQSRIAIWHGNEFISVK"]}}, {"location": "[2711415:2713905](+)", "type": "CDS", "id": "<unknown id>", "qualifiers": {"locus_tag": ["ctg1_2567"], "transl_table": ["11"], "translation": ["MLRNQFNVSYFHLVMVSLSACIPLKGNTAANNAAIDPVRIKNILIPGAFRQALQEGVAIPVMLSLEGNQTENNQKVANVMLVLHNAQFRIAQVETIENPQGAKLTEEITTQLAALKSVEFNNDLNIAVAPGATLHLDLKSLTIRLIVQKNALSRRERPRHTLLNAATVQDFTGTIAWDTGLYNSWHSHQQSNTNGYLSLNSLLSKGEDHFNVNGSVYGTDDKNYDAFLSRAIYERDVGGYRFATGMADSWDLQSLGNVSGINGGKVLGISMGNHAASRNRIEGQSLIPIEVFLPAAGEVHIKRDGKLLSIQNFPMGSFEVDTRALPWGDYAVDVEIIVDGKRVSTTRQQLKKHFLRRGIGTPKLLWQTWGGLLKREGWQDSSSKTDDKTWIAGASASSQLSLWQVIDWTFSAWGFANVGVAESTLTMPLYENASITMQTLSATDRSTRAMLSGNVSINSQFSVWASHEKSTQGKSLSFDASNEFAVGGTLNLRRLLPKAGVVNVSYHRDRKHNNAWHNLDYSQSLFSGRYGNLSMRMGMQHYRYQNSDSSGKYLAFDFSMPLGKALGLGMSHQNGYTTANVSASQTHKEGIINATGVNIARAIGGDTGLDKTLSGSAYANFQAKQASGSLNVNSSARGYVNTNLVAHGETAFSGKNFAMSGANSGSGSGVIVETALTDGSLTARVNGQRFKIDGINNYIPLSPYQHYQVELMNDRNSMASYDILKGRQQSFTLYPGNVVVMTPEVKQRVTVFGRLRSAQGQLLANTSVHNHIGKTVTDEQGEFSIDVDKLHPSIFISDASERLCESTLDLSGAQGVKWIGEIICENKAS"]}}, {"location": "[2713885:2715559](+)", "type": "CDS", "id": "<unknown id>", "qualifiers": {"locus_tag": ["ctg1_2568"], "transl_table": ["11"], "translation": ["VKIRQANIRRLGLIVFTMLLSLCMVSPVWSLTPVITAATHSNSFLFVENNLDDDYFITPMKSLDPRMTGSSSWTMSKWQSGSIVNKQRSLGYINSYTHYTIPNNRNVDIWFEQPPVNRAITGLRCLIDYAGCPPDSGVIPAALVDNDGFYKARTPSSGTRWNHGLISMAFYQFLRVLPTGDTFEMIINNCWTEEDYDVHNGGRCKDATRGSWYQQKVQHTKSAHLILKPTNSLSEVFIDSEGNPTIGEGGVECFKYRQSGGTASTRDGVVCKMLDLSLTMANGSSSSSIAFSLSAEGLSFTPNNAALRLSFDGNNWTNLNGDFSFSKLASSGSKALYIFFSNAFFKELAASGLNYMDSSQFLKINITNSLTPESGFYEFRPSNKILIKPRNFGISIISDAFAISPHKDGRVESGEPPLEFGYILTTSGRTEADKVSVQVTGPTGRVLNSDYCLLSARDNTFRVPFPGFLIFTRSDGAVERLAHNCTEKWFDITHALWSQIPWDDVSGDTGVMNKTRLKLQFPMDNSVSQRTTELEFWEGIVSASGEIRVSATWRNIE"]}}, {"location": "[2715555:2716236](+)", "type": "CDS", "id": "<unknown id>", "qualifiers": {"locus_tag": ["ctg1_2569"], "transl_table": ["11"], "translation": ["MMRRLSATLLFLWLPAEAIAIDIGTLTFSMPPEKKFISKQVHNNNHASRVYAISVTGIDRPGNNEVKVRPVDGEIMYTPRRLTLEAGRSDNVRFIYSGPQDDKERYYRVTFREIPLGVLMTEQVTRGATLEPVVALEAILVVRPRQMRLNWTYSVSEGTLLNSGNTWFRLMVKNGCSGSDQLAKSVYLRPGETFRSPLLKGNNKKFIVTESRFIPLGAACFDQAAR"]}}, {"location": "[2716236:2717829](-)", "type": "CDS", "id": "<unknown id>", "qualifiers": {"locus_tag": ["ctg1_2570"], "transl_table": ["11"], "translation": ["MLRRKRLKMDLRTLITLLAIASIVITLANSLYASWRVQRDVLIANTLESNRVYATKLASTTEMFFQLAQSQLGYSAKMLSGEMDNEQALQAEVDRLRLQTNSFNSVVVADASGWVRAISPESLRLKGIQLSTPMSEQALSQRKPLISRPNISAARNLVVLVSTPVWSKTGSYLGFVGGTIYLKKKSIVNEMLGEQFYRDGSSLYVVDDNDRVLYHQNGKLIGEKLPSIIGDRIAPGDLNGSREIDQADGESTLVGYATVPTPGWTIVAIKPTQTTLAPLSSLLLKVLQHSIPFALLTLLCAWILARLIALPLWQLARKASNMDAPGVSKEINGIRAWYYEASQIKRAMLTGIGMLQDKIGRLKFEVQTDPMTSLLNRRGLNMVLEYFNATRQPFAVLALDIDHFKRVNDTWGHDIGDSVIKSVAQQLAKSSRQTDVVCRNGGEEFLIILPGADRARAVDIAERVRENIAQLTLETIGHISISIGVAFWSADEMPLERAFKLADDALYQAKNAGRNCVVTSQPEARLAVQH"]}}, {"location": "[2718031:2718640](-)", "type": "CDS", "id": "<unknown id>", "qualifiers": {"locus_tag": ["ctg1_2571"], "transl_table": ["11"], "translation": ["MRPVVTYVLIAVVAGFIGASFTQAPEVVAKISNHLGSQPEEEPKEFWTTPAIEGYGKAHYEADAAYKPAVGDSNKIVFQVTRAENSPKDPNLGLERVARVVNLYVASGVPVDQLKFVVSVTADGTPAMLNNVQYKRIYGIDNPNLKLIGELREKGVDVSVCDQSVAFHHFQHDWIDKSVTHALSSPTTVATLENKGYAFLAM"]}}, {"location": "[2719356:2720823](+)", "type": "CDS", "id": "<unknown id>", "qualifiers": {"locus_tag": ["ctg1_2572"], "transl_table": ["11"], "translation": ["VGSPMLNPLKKGAIASLILSLLTASLPVSADLSDNLPDIGTTAGNTLSVNQELAMGDFYVRQLRGSAPLINDPLLNDYVNQLGQRLVAHAWSVKTPFHFFLISNDEINAFAFFGGNVVLHSALFRYTENESQLASVMAHEISHVTQRHLARAMEAQQRNAPLTWVGALGSILLAMASPQAGMAALSGTIAGTQQGIISFTQQNEQEADRIGIQVLQRAGFDPEAMPNFLQKLADQSRFSSKPPEMLLTHPLPDSRLSDARNRANQMPPIVVQSSQDFYMAKVRILGMYASGRNQLSDDLLDTLSKGNSREQTAARYGKAVQFLQAKRFDEAKRIIAPLLAKQPGNVWYLDLMTDICIGLKQPREAITLLQAAGGSNPVVQLNLANAMVEAKQPASASKILYRYTWAHKDDPNGWDLLAQASHDQGLGDEEQAARAESLALSGKLDQAIRSLSEASAAVPLGSLKQARYDARIDQLRDLQKRFRPYQRS"]}}, {"location": "[2720879:2721587](-)", "type": "CDS", "id": "<unknown id>", "qualifiers": {"locus_tag": ["ctg1_2573"], "transl_table": ["11"], "translation": ["VLLNTPAQLSLPLYLPDDETFASFWPGENPSLLAALQGALHQQHGSYLYFWSREGGGRSHLLHAACAELSARGEAVGYVPLDKRTWFVPEVLDGMEQLALVCIDNIECIAGDDPWEMAIFDLYNRILESGRTRLLITGDRPPRQLNLTLADLASRLDWGQIYRLHPLSDDDKVQALQLRAKLRGFELPEDVGRFLLKRVDREMRQLFATLDQLDRASISAQRKLTIPFVKEALAL"]}}, {"location": "[2721657:2722935](-)", "type": "CDS", "id": "<unknown id>", "qualifiers": {"locus_tag": ["ctg1_2574"], "transl_table": ["11"], "translation": ["MTRRAIGVSERPPLLQTIPLSFQHLFAMFGATVLVPILFHINPATVLLFNGIGTLLYLFICKGKIPAYLGSSFAFISPVLLLLPLGYELALGGFILCGVLFCVVALIVKKAGTGWLDVMFPPAAMGAIVAVIGLELAGVAANMAGLLPANGAPADGKTILISMITLAVTVFGSVLFRGFLAIIPILIGVLAGYALSWFMGMVNWAPVTAAHWFALPTFYTPRFEWFAMLTVLPAALVVIAEHIGHLVVTANIVKKDLLKDPGLHRSMFANGISTVFSGLFGSTPNTTYGENIGVMAITRVYSTWVIGGAAVLAILLSCVGKLAAAIQAVPVPVMGGVSLLLYGVIAASGIRVLIESKVDYNKAQNLILTSVILIIGVSGATIHIGAAELKGMALATVVGISLSLIFKVISLLRPEETVLDPDDRG"]}}, {"location": "[2723001:2723628](-)", "type": "CDS", "id": "<unknown id>", "qualifiers": {"locus_tag": ["ctg1_2575"], "transl_table": ["11"], "translation": ["MKIVEVKHPLVKHKLGLMREHDVSTKRFRELASEVGSLLTYEATSDLATEKVTIEGWNGPVEIEQIKGKKITVVPILRAGLGMMEGVLEHVPSARISVVGVYRDEETLEPVPYFQKLVSNIEERMALVVDPMLATGGSMIATIDLLKKAGCVSIKVLVLVAAPEGIAALEKAHPDVELYTASVDKGLNEKGYIIPGLGDAGDKIFGTK"]}}, {"location": "[2723864:2724905](+)", "type": "CDS", "id": "<unknown id>", "qualifiers": {"locus_tag": ["ctg1_2576"], "transl_table": ["11"], "translation": ["VTDNTSLSYKDAGVDIDAGNALVDRIKGVVKKTRRPEVMGGLGGFGALCALPQKYREPILVSGTDGVGTKLRLAMDLKRHDAIGIDLVAMCVNDLVVQGAEPLFFLDYYATGKLDVDTAASVITGIAEGCSQSGCALVGGETAEMPGMYHGEDYDVAGFCVGVVEKSEIIDGSKVQDGDVLIALGSSGPHSNGYSLVRKILEVSNTDPETTQLDGKSLADHLLEPTRIYVKNILSLIEQVDVHAIAHLTGGGFWENIPRVLPDNTQAVLEESSWQWPAVFSWMQQAGNVSRHEMYRTFNCGVGMLIALSPDEADKAIALMTQAGEKAWKIGVIKASDADERVVINA"]}}, {"location": "[2724901:2725540](+)", "type": "CDS", "id": "<unknown id>", "qualifiers": {"locus_tag": ["ctg1_2577"], "transl_table": ["11"], "translation": ["MMRLVVLISGQGSNLQAILDACQQGRVAGRVAAVFSNKADAFGLERARAAGVAAHALSAAEFADREAFDRQLMQEIDAYAPDLVVLAGYMRILSPAFVQRYAGRMLNIHPSLLPKYPGLHTHRQAIANGDDEHGTSVHFVTDQLDGGPVILQAKVPVYPDDTEDEVNARVQHQEHAIYPLVVGWFTEGRLAMRNDAAWLDDKRLPPEGYAWE"]}}, {"location": "[2725575:2726340](-)", "type": "CDS", "id": "<unknown id>", "qualifiers": {"locus_tag": ["ctg1_2578"], "transl_table": ["11"], "translation": ["LNEPDIALTLDNLSLWYGDKQALSAISLQIPKNRITALIGPSGCGKSTLLRCFNRMNDAIVDCRVEGDILLEQQSIMANNLDLPALRRRIGMVFQRPNPFPKTIYENVVYGLRLQGVRDRRVLDETVERALRAAALWPEVKDKLWQNAMTLSAGQQQRLVIARAIAIAPAVLLLDEPTSALDPITTLVIEELMQTLKEQFTLILVTHNMQQAARVSDYTVFMHQGSVVEAGETDVLFTAPRQRRTEDYISGRYG"]}}, {"location": "[2726352:2727951](-)", "type": "CDS", "id": "<unknown id>", "qualifiers": {"locus_tag": ["ctg1_2579"], "transl_table": ["11"], "translation": ["MSAMTNNHRWRWLTGGAVAVCLLAFMLLVFLLGWQGLRYFWPHPVTLFTVQQPAGIVQMLGEIAQQEQNDHQEIRYLLKTGNRDIDGVDFHNVTSSQILRQTQPAGAIVLQRRTGGMAYGWLDALLENGQPLVATDMMAELQQRIRETRERQSRAEAIRRVGMAQVNNQLEQLAEARERLEKANQYTAQDESIHQADSAELKRQFSRSAERLAELKRESDSTVLILRDADGQQHRIPLSQILAAWHPNAMSYGEKWQHFGQQIWHFVSDSPGDSLGDGGVFPAIFGTILMVLLMSVMVMPLGVVAAIWLHEYAGNGLMTRLVRIAVVNLAGVPSIVYGVFGLGFFVWLVGGSLDRLFFSATLPAPTFGTPGLLWASLTLALLTLPVVIVATEEGLSRIPVSLRQGSLALGATQAETLWKVTLPLAVPAMLTGLILAVARAAGETAPLMLVGVVKMVPELPVDAVFPWLHLDRKFMHLGFQIYDLAFQSPNAQADRPLVFATALLLVVIILALNLLAMVLRHRLRERYRTLMN"]}}, {"location": "[2727947:2730062](-)", "type": "CDS", "id": "<unknown id>", "qualifiers": {"locus_tag": ["ctg1_2580"], "transl_table": ["11"], "translation": ["MNPTPIPAQFNDRRRQWADRLTRRCVMACGLLVLAVMLLLFVWLVWVVVPLFSSTTLYSRGEIALWQARPVVALGMDAQQKWGWRIDNQGQGRFIPLDAQPPAPPITLLPDAQHAVTTADNLSVLLQNARGMVVVEPDFHDRQPGWKFPLGDTPLTLALASDALTSVAHPEPARWLVAQADSKRMVIQQFQPNRPATVWSVDSADTRQLLLTPDGRQLFTLSGNILRVWQIGTSGILLREAHTLSPAPQHISLLSGGSSLLVTDDKGVAQWFDIAGENGPRLHKIRYFDGSKAQPLLFSESQRRVFATLGHNGELSLFASKQAGVIFSRQLTPGILSAVFAPRGDGMLIERQGRWQHLTLSNPWPDISLRSLWQKVWYEHYPSPDYVWQSTSADDNYQGKYSLVPLVTGTLKAAGLAMLFATPLALAAAMYTAWFMAPGLRRWVKPAIEMMGALPGVVIGLVAGIWLAPQLANRLSGVLLLPLLLAGVLLACSWLSVRLPPSWRARFCAEGREVWILLPVLLVTALFCLIAVPWLEQQLFGASVIGGDYPQRNVLVAGVAMGFALVPIVFTLAEDAIFSVPASLGQGSLALGATQWQTLTRVVLPGAAAGIFAALMIGFGRAMGETMIVLMATGNTPVTDGGILEGVRSLAANVAIEMPEAAAGGAHYRVLFLSALVLLVFTLIVNTLAELVRQRLRKRYEVQG"]}}, {"location": "[2730223:2732284](+)", "type": "CDS", "id": "<unknown id>", "qualifiers": {"locus_tag": ["ctg1_2581"], "transl_table": ["11"], "translation": ["MGQEKLYIEKELSWLSFNERVLQEAADKTNPLIERMRFLGIYSNNLEEFYKVRFADLKRRILIGEEQGTPNPPRHLLKKIQARVLKADQEFDGLYNDLLLEMARNQIFLINERQLSPNQQSWLRHYFKHHLRQHVTPILVNHDTDLIEFLKDDYTYLAVEIISADTISYALLEIPSDKVPRFVNLPPETPRRRKPMILLDNILRYCLGDIFRGFFDYDALNAYSMKMTRDAEYDLVTEMESSLLELMSSSLKQRLTAEPVRFVYQRDMPDAMVEMLRKKLNISNYDSIVSGGRYHNFKDFITFPNVGKANLVNKPLPQLRHIWFDRFRNGFDAIRNRDVLLYYPYHTFEHVLELLRQASFDPAVLAIKINIYRVAKNSRIIDAMIHAAYNGKKVTVVVELQARFDEEANIHWAKRLTEAGVHVIFSAPGLKIHAKLFLISRRENGEINRYAHIGTGNFNEKTARLYTDYSLLTADARITNEVRRVFNFIENPYRPVSFEHLMVSPQNSRQMLYQLIDNEIANVQQGIPAGITLKINNLVDKGLVDRLYAASSVGVKVNLLVRGMCSLIPNLEGISDNIRVISIVDRYLEHDRVYIFDNGGDKKVFLSSADWMTRNIDYRIEVAVSILDPILKQRVLDIIAILFSDTIKSRFIDKELSNRYVPRGNRRKVRAQMAIYDYVKTLEQPE"]}}, {"location": "[2732288:2733818](+)", "type": "CDS", "id": "<unknown id>", "qualifiers": {"locus_tag": ["ctg1_2582"], "transl_table": ["11"], "translation": ["MPISQKSSPKPQEFAAIDLGSNSFHMVIARVVDGAMQVLGRLKQRVHLADGLDHNNILSEEAIQRGLNCLAMFAERLQGFSPANVTIVGTHTLRQAINAEDFLQRAADVIPYPIEVISGNEEARLIFMGVEHTQPEKGRKLVIDIGGGSTELVIGEDFEPKLVESRRMGCVSFANLYFPGGVISAENFRRARLAAVQKLETLAWQYRLAGWQFALGASGTIKAACEVLLAMGEKEKFINPERLEMLYQEVIRYKSFDALTLPGLSDERKAVFVPGLAILCGVFDALAIRELRLSDGALREGVLYEMEGRFRHQDIRSRTAQSLANHYAIDSDQAKRVLETTERLYEQWREQNQKQANPQLAALLKWAAMLHEVGLSINHSGLQRHSSYILQNTNLPGFNQDQQTLLATLVRFHRKAVKVEEMPRLTLFKKKQFLPLVFLLRLGALLNNQRQATSRPDTLKLDTDDGHWTLTFPHDYFSQNTLAQLDLEREQIYWKDVTGWQLTIEEAVN"]}}, {"location": "[2733817:2734426](+)", "type": "CDS", "id": "<unknown id>", "qualifiers": {"locus_tag": ["ctg1_2583"], "transl_table": ["11"], "translation": ["MAILRPDNYYTERYQLTATHSEVVEAVQKIAPGHALDLGCGNGRNALYLNLKGFDVTAWDRNAASLARLNQIIHEEGLTGIQTAEKDLNTLRFIGEYDFVLSTVVMMFLQPEAVPQLIADMQASTVKNGFNLIVAAMDTEDYPCNAGFPFAFKSGELSAYYRKWHIIKYNENVGELHRTDEHGKRISLRFATLLAQKSQVKA"]}}, {"location": "[2734415:2736668](-)", "type": "CDS", "id": "<unknown id>", "qualifiers": {"locus_tag": ["ctg1_2584"], "transl_table": ["11"], "translation": ["MIINNIFKNFNKSMWGLPLLLPVILMPLSTQLSVRLFLPQGYVYLIYLPLAVMVAMLMVYDWAAFPGIALSLIVYYFQRYQHQLLAAWVVTGIFLATLVICWTGYKLHARKRWSVDFSELRLMPIRLFWLAFMVPTLFSVGMQLMLAVGFVPAQRSIFSRELFSLHTLLNYQSVLLSCMAMMPISYLAIRSLRNPTFIRLIYRRARRQAAHEVKKTEFFTWSSLLIFLMAMLLIFQKGKYNLLTTDYGLPLLLPLMLWSAVRFGYIFTSLSWAVLLLALYQLRDRFLGAATEPYHLAVMSANLLVFTLTILLMAAITTRQRFAMERIKLAALSDPIVGLPNLRALVDDLAAQPRSTLCFLRIPDLDKLSRIYGLQMRIQYKRSLANHLMSELLAGEYVYQLPGFDLVMRLDYVSHLERIENIEARLKDYHLMWEGMPVYTAVGLSYCTVRPPVTHLYQLLGEMSAQAEVSLRSGVAENLHHNRGKTIQRSLTEKIALLEDVQALLETGDITLIAQKICGIRGDAYYAISLQMSDRDGELVPFERFSAIVNEFGLAWEVDRLVIVRTLAFVCENRETLPAARFAISLFTTSLARPRLAKELGEYLSRYHVEPWQMILQVDESSLLRDYSGGNRSLAQLRQLGLRVAINDFGSAWSSYTRLKEVQADMLKIDRQFVDNMHKSSLDYQIIESICAVARLKRMQIIAEGVESEETAQLLRRLGVDFLQGEFISQPCHLATLPFADNQVAESITL"]}}, {"location": "[2737235:2738672](+)", "type": "CDS", "id": "<unknown id>", "qualifiers": {"locus_tag": ["ctg1_2585"], "transl_table": ["11"], "translation": ["MSVALSHAQQLSEIRSRILTLLLNDRGLVEALLERPVKKNADDTRVHQEQTREIEHYIPLLHAADIADLLEALPEDERLALWRLIGTERRGRVLVEASESVWESLIEEMSDRDLLRAIEPLDIDDQAYLARYLSRDLTGRLLTSLEPELRSRVLSVMDFDRDRVGRIMDFKLITVTADVTLATVQRFLRRKKIIPDGTDKLFITDEKNTLLGELTLTDILLNKPDKQVFEVMNASPTTFLINDKAGDAAGAFERYNLISAAVIDTKGKLMGRVTVEDVIDLVNEENDSHIRKMGGVNPDEDVFAPVRKAVRTRWAWLAINLCTAFIASRVIGLFEQTISQLVALAALMPVVAGIGGNTGNQTITMIVRALALHQVEPGNFTFLIGRELGVALINGLCWGGIMGGVTWAMYGNPALGGVMMLAMTLNLLLAALMGVLIPLVMIKMKRDPAVGSSVLITALTDTGGFFIFLGLATLFLLP"]}}, {"location": "[2738976:2739876](-)", "type": "CDS", "id": "<unknown id>", "qualifiers": {"locus_tag": ["ctg1_2586"], "transl_table": ["11"], "translation": ["MDTRKIDLNLLLTLETLLTEQNVTKAAMQLHLSQPAVSAQLNRLREIFHDPLLIPGRRGMTPTAKALELMTPLSNALAILRQTVQSHERFDPQSASLTVTIACTDYIQAAVIMPLVVALQKLAPGARIAVRHYDPNQSEHQLRTGQIDAVIATPDAAQTNLKVHHLFNETYVLVGRAGHPELSGSLTMDEFSKQKHIIVSPAGGEFTTPVDSVLAASGLRRQVVMSAASFLFVPGMVAMSDLVALVPRRLIQQPFHQLTVLELPWLREYFEVSLIWHERSHGHAGHRWLRELIIRLNGA"]}}, {"location": "[2739970:2740927](+)", "type": "CDS", "id": "<unknown id>", "qualifiers": {"locus_tag": ["ctg1_2587"], "transl_table": ["11"], "translation": ["MISSRPLIVVFGAMSKQGRSVTRTLLESQRYRVRALTRDTTSSTAQELARLGAELKDVSLAPDKEHCLVEAFRDAFGVFLMTPGIAPASRLADTHETALGRQLADAAVTAGAEHIVFSSLENVEKISEGQLWVPHFTDKAKIEDYIRTLPVTCSFIQMAFFYTNLAEYYPPRREGDQLIFPVYLPEDFRAPFVDPLTATGPAVLEILDHREQYAGRTLPVIGEFLSPREMVETFTRITGKKAVYRSAFTREELLHHFPSFSGQDGVVDEITGMTEYAVKYGYFTPDRDVLWSRRIDPSSLTWEAFLRNTGWQGDEHTF"]}}, {"location": "[2741115:2742696](-)", "type": "CDS", "id": "<unknown id>", "qualifiers": {"locus_tag": ["ctg1_2588"], "transl_table": ["11"], "translation": ["MTTENIHKHRILILDFGSQYTQLVARRVRELGVYCELWAWDVSEDQIRQFNPNGIILSGGPESTTGHNSPRAPEYVFSAGVPVLGVCYGMQTMALQLGGNVEGSSEREFGYAQVEVGVESALIRGIEDAISASGKPLLDVWMSHGDKVTAIPADFTTVASTETCPFAIIANEEKRLYGVQFHPEVTHTRQGLRLLERFVLEICQCEALWTPAKIIEDAVERLRTQIGSDKVILGLSGGVDSSVTAMLLHRAIGDRLTCVFVDNGLLRLNEAEQVLEMFGDHFGLNIVHVAAEDRFLDALAGIDEPEAKRKTIGRVFVEVFDEQATRVTDVSWLAQGTIYPDVIESAASATGKAHVIKSHHNVGGLPKEMKLGLVEPLKELFKDEVRKIGLELGLPYDMLYRHPFPGPGLGVRVLGEVKKEYCDLLRRADAIFIDELRKADLYNKVSQAFTVFLPVRSVGVMGDGRKYDWVVSLRAVETIDFMTAHWAHLPYEFLGRVSNRIINEIDGISRVVYDISGKPPATIEWE"]}}, {"location": "[2742765:2744232](-)", "type": "CDS", "id": "<unknown id>", "qualifiers": {"locus_tag": ["ctg1_2589"], "transl_table": ["11"], "translation": ["MLRIAKEALTFDDVLLVPAHSSVLPNTADLSTQLTKTIRLNIPMLSAAMDTVTEAGLAIALAQEGGLGFIHKNMSIERQAEEVRRVKKHESGVVTDPQTVLPTTPLKDVKILTERNGFAGYPVVNNDNELVGIITGRDVRFVTDMNLPVTAVMTPKERLVTVREGEARDVVLQKMHEKRVEKALVVDESFHLLGMITVKDFQKAERKPNACKDEHGRLRVGAAVGAGAGNEERVDALVAAGVDVLLIDSSHGHSEGVLQRIRETRAKYPDLQIVGGNVATGAGALALVEAGVSAVKVGIGPGSICTTRIVTGVGVPQITAVSDAVEALEGTGIPVIADGGIRFSGDIAKAIAAGASAVMVGSMLAGTEESPGEIELYQGRSFKSYRGMGSLGAMSKGSSDRYFQTDNAADKLVPEGIEGRVAYKGRLKEIVHQQMGGLRSCMGLTGCGTIDDLRTKAEFVRISGAGISESHVHDVTITKESPNYRMGS"]}}, {"location": "[2744402:2745773](+)", "type": "CDS", "id": "<unknown id>", "qualifiers": {"locus_tag": ["ctg1_2590"], "transl_table": ["11"], "translation": ["MSLPPSANIFTVSRLNTTVRLLLEREMGQIWLSAEISNFSQPSSGHWYFTLKDDSAQVRCAMFRNSNRRVTFRPQNGQQVLVRANITLYEPRGDYQLIAESMQPAGDGLLQQQFEQLKQKLTGEGLFEQRHKQPLPEPARQVGVITSATGAALHDVLRVLHRRDPSLPVIIYPTPVQGVDAPARIVRAIEMANQRGECDVLIVGRGGGSLEDLWSFNDERVARAIFASRIPIVSAVGHETDVTIADFVADLRAPTPSAAAELVSRNQLELLRQLQNQQQRLEMAMDYYLARQNRTFTRLHHRLQQQHPQLRLARQQTSLMQLRRRLDDAMQLRLRQATRQQERVGQRLIAFQPQSRLHRAQQQVQQVHYRLQRAMLGQLNGGKQRFATLAAQLEGVSPLATLARGFSVTTSAQGEVIKKITQLHPGDRLKTRLDDGWVESDVTTVTPQKPRKPRAS"]}}, {"location": "[2745859:2746876](+)", "type": "CDS", "id": "<unknown id>", "qualifiers": {"locus_tag": ["ctg1_2591"], "transl_table": ["11"], "translation": ["MHYGVIPPYMLRRIIDNGSGTQQNCARQTLAHVQTLMAESWTKPEEDASPVQDNVRREIYDTANTQTLPGKLVRDEGQSDNGDVAVREAYDYLGDTWNFFKTAYQRNSLDNKGLTLKGTVHYGQNYQNAFWNGQQMVFGDGDGEIFNRFTIALDVIGHELTHGVTETEAGLIYFGQAGALNESLSDVFGSLVKQFHLKQTADQADWIIGEGLLAKGINGKGLRSMSQPGTAYDDPLLGKDPQPATMQDYVQTRDDNGGVHLNSGIPNRAFYLAAKALGGNAWEKAGYAWYDTVCDRTLPQDADFATFARFTMQHGQKRFDQSVSQAIESAWKEVGIAL"]}}, {"location": "[2746872:2747202](+)", "type": "CDS", "id": "<unknown id>", "qualifiers": {"locus_tag": ["ctg1_2592"], "transl_table": ["11"], "translation": ["MNSLPELNDDAIIDVAREGGLAFIPKLSGPRRIALAQLDGVEREHVCSVLRHALPLGTPPEAGRVGQGDRRYFRVEVSYATRQETGSIVLLIPEEQASPELVQLWQEGR"]}}, {"location": "[2747246:2749679](-)", "type": "CDS", "id": "<unknown id>", "qualifiers": {"locus_tag": ["ctg1_2593"], "transl_table": ["11"], "translation": ["MSENTPRSSAWLGLWCAVLGILFLATGLFFVIGGVKLLMLGGSAYFAVAGVFILLSALQLFRRRSSAVTIFALVFIASVIWALQDAGVNFWPLVSRLMVPAGFLLLALLTLPALRRREGKPSAAKVAWPLSAVVVVGMVATFVQMFQPHSPVTDGTTLPLTPVDKASEQKNWENYGNTPGGSRFVALDQITRDNVRDLKVAWTFHTGDIPDSPTGNGAEDQQTPLQIGDTLYLCTPHNNVIAVDADSGKEKWKHVVNARAEVWNRCRGLAWFDATKPVSQPSVPGSVPVPQPQLAAGDSCQRRLLMNTIDARLIAINADNGELCEHFGKNGVVDLKAGLGDAQDPKYQLTSAPTVAGTTVVVGGRVADNVQTDMPGGVIRGFDVISGEMRWAFDSGKEDPNAALKPGENYVRSTPNSWAPMSYDPAMNTVFMPMGSSSVDLWGATRTALNHKYGASILAVDATTGKEKWVYQTVHNDLWDFDLPMQPSLIDFPMKDGSRKPAVVIGTKAGQIYVLDRLTGKPLTEVKEVPVKKGNIPDEQYTSTQPRSVGMPQIGADTLKESDMWGATPFDQLVCRIGFKSMRYDGLYTVPGTDKSLSFPGSLGGMNWGSLSSDPNSHYIFVNDMRLGLWVQMIPANTDKISRGSNGGEAINTGMGAVPLKGTPYAVNKNRFMSPLGIPCQRPPFGTLSAVDLKTQKIVWQVPVGTVQDTGPFGIKMHAQMPVGMPTLGGTLATQGGLVFIAGTQDYYLRAFDSSTGKEVWKARLPVGSQGGPISYKSPKTGKQYILISAGGARQSPDRGDYVIAYALDN"]}}, {"location": "[2749967:2750186](-)", "type": "CDS", "id": "<unknown id>", "qualifiers": {"locus_tag": ["ctg1_2594"], "transl_table": ["11"], "translation": ["MNVVCPQCQQPLRFAEGHFHCDACARDYAQQALCPDCNQPLQVLKACGATDYFCPNGHGLISKKRVVFVPLP"]}}, {"location": "[2750228:2751719](-)", "type": "CDS", "id": "<unknown id>", "qualifiers": {"locus_tag": ["ctg1_2595"], "transl_table": ["11"], "translation": ["MVPVVALVGRPNVGKSTLFNRLTRTRDALVADFPGLTRDRKYGRAEVEGREFICIDTGGIDGNEEGVETRMAEQSLLAIEEADVVLFMVDARAGLMPADNAIAKHLRSRKKPTFLVANKTDGLDADSAVGDFFSLGLGDIHPIAASHGRGVTTLLEMVLLPWMDEVAPQEVTEEDENEAYWAALAAKESGEEQAVEEEDDFNPLDLPIKLAIVGRPNVGKSTLTNRILGEDRVVVYDMPGTTRDSIYIPMERDGREYILIDTAGVRKRGKITDTVEKFSVIKTLQAIEDANVVMLIIDAREGISDQDLSLLGFILNSGRSLVIVVNKWDGLSQEVRDEVKETLDFRLGFIDFARVHFISALHGSGVGNLFESVTEAYDCSTRRVNTSMLTRIMNMAADDHQPPLVRGRRVKLKYAHAGGYNPPIVVIHGNQVKDLPDSYKRYLMNYFRRSLEVMGTPIRIQFKEGENPFAGKRNLLTPNQQRKRKRLMSHLKKNKR"]}}, {"location": "[2751872:2753054](-)", "type": "CDS", "id": "<unknown id>", "qualifiers": {"locus_tag": ["ctg1_2596"], "transl_table": ["11"], "translation": ["MELRKLLLPGLISVTLLSGCSWFSGEEDVVKMSPLPKVENQFTPEKVWSTSVGDGIGDFYSNLHPAWADSTVYAADRFGIVKALNAGDGEEQWKVDLSEKTGFFSRNRPALLSGGVTVDGGHVYLGSERAQVYALNSNDGSIAWQTKAAGEVLSRPVVSDGLVLVHTSNGMLQGLDQSSGVVKWSVNLDVPALSLRGESAPATAFGAAIVGGDNGRVSAVILNQGQIIWQQRISQPSGATEIDRLADVDTTPIVVNGVVYALAYNGNLTALDLRSGQIMWKREIGSVHDMIVDGGRIYLVDQDDRVIALSTEGGVSVWRQSDLLHRNLTSPVLYNGYLVVGDSEGYLHWLNTDDGRFVAQQEVDSSGFQTEPVVASDKLLIQSKDGKVYAFTR"]}}, {"location": "[2753100:2753721](-)", "type": "CDS", "id": "<unknown id>", "qualifiers": {"locus_tag": ["ctg1_2597"], "transl_table": ["11"], "translation": ["VEVYSNENEQVDALKNFFAQNGKALVIGVVIGIGALAGWRYWSNHQDDSGRETSAAYQQISTALDSSKPETLTAAAKFAEENSNTYGAIASMDLAKRYVDANQLDKAVARLQNGLKDVKDANLQAVINLRIARIQLQQKKADEALKTLDAVKGDGWTAIVADVRGEALLSKGDTSGARGAWSKGIASDASPALKEMLQMKMNNLPG"]}}, {"location": "[2753735:2755013](-)", "type": "CDS", "id": "<unknown id>", "qualifiers": {"locus_tag": ["ctg1_2598"], "transl_table": ["11"], "translation": ["VAKNIQAVRGMNDFLPADTAVWQRIEQILKQVLASYGYSEIRMPIVEQTPLFKRAIGEVTDVVEKEMYTFDDRNGESLTLRPEGTAGCVRAGIEHGLLYNQEQRLWYMGPMFRYERPQKGRYRQFHQIGAEVFGLQGPDVDAELIMMTARWWKALGIADHVRLELNSIGSLEARARYREALVAFLEQHKETLDEDCKRRMYSNPLRVLDSKNPEVQALLNSAPALHDYLDAESREHFETLCGLLKAAGIAYTVNQRLVRGLDYYNRTVFEWVTESLGAQGTVCGGGRYDGLVEQLGGRATPGVGFAMGLERLVLLVQAVNPEFEPTRIVDVYLIASGQGVQPAAMQLAEQLRDADPSLRLMTNFGGGNFKKQFARADKWGARVALVLGEDEVARGQVVIKDLRNGEQQTLAQHDAAAALLKLTAI"]}}, {"location": "[2755088:2756210](-)", "type": "CDS", "id": "<unknown id>", "qualifiers": {"locus_tag": ["ctg1_2599"], "transl_table": ["11"], "translation": ["MHNEAPIIRRKSKRIYVGKVPVGDGAPIAVQSMTNTRTTDVAATVNQIKALERVGVDIVRISVPTMDAAEAFRLIKQQVNVPLVADIHFDYRIALKVAEYGVDCLRINPGNIGNEERIRQVVDCARHHNIPIRIGVNAGSLEKDLQEKYGEPTPQALLESAMRHVDHLDRLNFDQFKVSVKASDVFLAVESYRLLAKQIEQPLHLGITEAGGARAGAVKSAIGLGLLLAEGIGDTLRISLAADPVEEVKVGFDILKSLRIRSRGINFIACPTCSRQEFDVIGTVNALEERLEDIITPMDVSIIGCVVNGPGEALVSTLGVTGSNKKSGFYEDGVRLRERLDNNDMIDQLEARIRAKAAMMDESRRISIQQVEK"]}}, {"location": "[2756249:2757248](-)", "type": "CDS", "id": "<unknown id>", "qualifiers": {"locus_tag": ["ctg1_2600"], "transl_table": ["11"], "translation": ["MNTEATQEKSAVNSTGARLREAREQMGLTQQNVAERLCLKLTTVRDLEEDKSPADLASTFLRGYIRSYARLVHVPEEELLPMMAKQAPVRAAKVEPMQSFSLGKRRKKRDGWLMIFTWLVLFVVVGLTGAWWWQNHKAAQDDLVSMADQNASSGSGDGQSIPLENGTPDSAQPVDSATAQAPSAPTPSEPAVNNAPANDAAANSAQPAPAAAPDASRQPVAVSPSQANVDNNATNGQMPTGAADVGAPAADPNALVMNFSQDCWLEVTDAAGKKLFSGMQRSGGKLSLSGTAPYRLKIGAPGAVQIQYQGQPVDLSRFIRSNQVARLSVGAS"]}}, {"location": "[2757237:2757969](-)", "type": "CDS", "id": "<unknown id>", "qualifiers": {"locus_tag": ["ctg1_2601"], "transl_table": ["11"], "translation": ["MGKGIPACLLAVLLTGCAMPHPHSELAQTRLQLGLEYLAVNDLAAAQRNLRQAVALAPEDYRAHLAIARYHQQALDEKNAMRAYQTALKLAPQNGSVFNNYGAFLCRLRQYETARHYFSKAAELSGNISRADAAENAGYCYLAQGEWQQAAASFDEAVMQVPDKGLALLAEAERRIDKRERDASRLLLDVYQRSFAASAQSLWLEIRFAALAQQPEGIASAGDELARNFPQSKQHLHFLANEY"]}}, {"location": "[2758044:2759214](-)", "type": "CDS", "id": "<unknown id>", "qualifiers": {"locus_tag": ["ctg1_2602"], "transl_table": ["11"], "translation": ["MSESIVTPSSAVTLADAPVNQKVNLLDLNRKEMRAFFASLGEKPFRADQVMKWIYHYCCDDFDQMTDINKVFRGKLKTLAEIRAPEVAEEQRSSDGTIKWAITVGGQQVETVYIPEKDRATLCVSSQVGCALECKFCSTAQQGFNRNLRVSEIIGQVWRAAKIIGASKVTGQRPVTNVVMMGMGEPLLNLNNVVPAMEIMLDDFGFGLSKRRVTLSTSGVVPALDKLGDMIDVALAISLHAPNDRIRDEIVPINKKYNIETFLGAVSRYISKSNANQGRVTIEYVMLDHINDSTDNAHELAALLKDTPCKINLIPWNPFPGAPYGRSSNSRIDRFSKVLMEYGFTTIVRKTRGDDIDAACGQLAGEVVDRTKRTLRKKMAGDAISVKAL"]}}, {"location": "[2759373:2759805](-)", "type": "CDS", "id": "<unknown id>", "qualifiers": {"locus_tag": ["ctg1_2603"], "transl_table": ["11"], "translation": ["MTVERTFSIVKPNAVAKNVIGAIFNRFESAGFKIVGSKMLHLSKEQAEGFYAEHQGKPFFDGLVEFMTSGPVVVSVLEGENAVQRHRDLMGATNPANALAGTLRADFADSFTENATHGSDSAESAAREIAWFFGENEICPRTR"]}}, {"location": "[2760046:2760892](+)", "type": "CDS", "id": "<unknown id>", "qualifiers": {"locus_tag": ["ctg1_2604"], "transl_table": ["11"], "translation": ["MTRSFFVTAEWLAEHLSDNAVQVIDARMLPPGQELVRDITEEYLAKHLPDAPFFDIEALSDHTSPFPHMLPRAERFAVAMRELGVNSDRHLVVYDEGNLFSAPRAWWMLRQFGAEQVSILAGGLKGWEAAQFPLVSGPVSLPEAEFDASFDPDVVLRLTDVLLLSHEGGAQIVDARAANRFRGEVDEPRPGLRRGRIPGSLNVPWNDLVENGELKSEDALRAIFRQQGVNLAGPIVASCGSGVTAVVVMLALSSLGVQQVRLYDGSWGEWGSRDDLPVALG"]}}, {"location": "[2760933:2761701](-)", "type": "CDS", "id": "<unknown id>", "qualifiers": {"locus_tag": ["ctg1_2605"], "transl_table": ["11"], "translation": ["MNETNQRLEEVLALAATEPAHRPEFFSLLLAASVWVPGESAEQDAAQADLLHWEKEDGTSVIPFFSSVNAMEQAITTPQPFLVMPVKTLFEMTLGETLFLNPRLPSGKEFTPREIASLLGEGGNALSQQTVIEGGTSLLLSEIAEPPAQTIASLTQLFAKYKQVRRAYIAHIKEAADDRPNLLIGIEADSNIDAIIQAAGDVATDTLLEDEPVDICQVVENEKGISHFFTAHITPFYERRWGSFLREFKVTNLPA"]}}, {"location": "[2761769:2763053](-)", "type": "CDS", "id": "<unknown id>", "qualifiers": {"locus_tag": ["ctg1_2606"], "transl_table": ["11"], "translation": ["MTTTPMNITLSTAAADARWGEKAILTSNDSGLTIHLNGGDPLAIIQRAARKIDGQGIRHVSLRGEWDLEKSWAFWQGYRGPKGERTVDWAELNDADGREFTHRLKIIDWVRDTINLPAEDLSPEQLTRRAVDLLKDIGGDKVSYRITKGDDLREQGYMGLHTVGRGSTRSPALLALDYNPTGDDNAPVFACLVGKGITFDTGGYSLKPSSSMDSMKSDMGGAATLTGSLALAIARGLKKRVKLWLCCADNMVSGNAFRLGDIIRYRNGKTVEVMNTDAEGRLVLADGLIDASEQNPELLIDAATLTGAAKTALGNDYHALFSFDDALAQSLLESAAGENEPFWRLPLAEFHRNHLPSNFADLNNIAAPSHTAGASSAAAFLSHFVKSYQKGWLHIDCSATYRKGAVDQWSAGATGLGVRSVANLLLK"]}}, {"location": "[2763213:2764416](-)", "type": "CDS", "id": "<unknown id>", "qualifiers": {"locus_tag": ["ctg1_2607"], "transl_table": ["11"], "translation": ["MKLPIYLDYAATTPADPRVAEKMMQFLTRDGTFGNPASRSHRFGWQAEEAVDVARNQIAELIGADPREIVFTSGATESDNLAIKGAAHSAQEKGRHIITSQTEHKAVLDACAQLEREGFDVTFLAPQSNGIIGLHTLEAALRDDTTLVSLMHVNNETGVVQNIAAVGELCRARGIIFHVDATQSVGKLPIDLTQLPVDLMSFSAHKLYGPKGMGGLYVRRQPRIRIEAQIHGGGHERGMRSGTLPVHQIVGMGEAFRIAREEMHAEMARLGELRLRLWNGISDIGALQVNGDLAGGASNILNISFDYVDGESLIMVLKDLAVSSGSACTSASLEPSYVLRAMGLPEALAHSSLRFSLGRFTSEEEVDYAIQLIRQSVTRLRETSPEWQAFQQQGSESVRR"]}}, {"location": "[2764509:2765007](-)", "type": "CDS", "id": "<unknown id>", "qualifiers": {"locus_tag": ["ctg1_2608"], "transl_table": ["11"], "translation": ["MRLTSKGRYAVTAMLDVALHSHEGPVPLADISERQGISLSYLEQLFSRLRKNGLVSSVRGPGGGYLLGKDASAIAVGAVITAVDESVDATKCLGKEGCQGGERCLTHVLWRDLSERISDFLNNISLAELVNNQEILDVADRQNSVEKNRVPVGRVHETININLRA"]}}, {"location": "[2765123:2765900](-)", "type": "CDS", "id": "<unknown id>", "qualifiers": {"locus_tag": ["ctg1_2609"], "transl_table": ["11"], "translation": ["MLQNIRIVLVETSHTGNMGSVARAMKTMGLTNLYLVNPLVKPDSQAIALAAGASDVIGDAHIVDTLDEALAGCSLVVGTSARSRSLPWPMLDPRECGIKSVEEGQQAPVALVFGRERVGLTNDELQKCHYHVAIAANPDYSSLNLAMAVQIIAYEVRMAFLQSQVMPEPQYEASPYPLVDDLERFYQHMEQMMLSSGFIREGSPGQVMSKLRRLYTRARPERDELNILRGMLSSLEKPKTDKQQAKSAGKTEGSENKQ"]}}, {"location": "[2766018:2766822](+)", "type": "CDS", "id": "<unknown id>", "qualifiers": {"locus_tag": ["ctg1_2610"], "transl_table": ["11"], "translation": ["MHPMLNIAVRAARKAGNVIAKNYETPDAVEASQKGSNDFVTNVDREAERQIIEVIRKSYPKHTIITEESGELPGEDQDVQWVIDPLDGTTNFIKRLPHFAVSIAVRLKGRTEVAVVYDPMRNELFSAVRGQGAQLNGYRLRGSTARDLDGTILATGFPFKMKQHATPYINIVGKLFTQCADFRRTGSAALDLAYAAAGRVDGYFEIGLKPWDFAAGELLVREAGGLVTDFTGGHGYLTSGNIVAGNPRVVKAMLGSMRDELSEALKR"]}}, {"location": "[2766861:2767839](-)", "type": "CDS", "id": "<unknown id>", "qualifiers": {"locus_tag": ["ctg1_2611"], "transl_table": ["11"], "translation": ["VSVNPTVAITRRVWPLLALAVIISGGGLLLWLSWPRLLLQSTLWQKTLHQQMTLLLQQVAAAPHQAGLALMAFSLIYGVLHAAGPGHGKVVIATFLATHPTRVKTSLRLTLAAAVVQGLVAIGLVTVLLGALGLSSRQLHLSSFWLEKGSYLLVVALGLSVCWRAVKNLRQTLRPPVYKRMLPVDHQHHAGCGCGHQHVPDDAALAQAVSLKTQVMVVLSMGLRPCSGAIMMLLFSKVIGVYGWGVLSALVMALGTALTVSLMALLVQMSRALALKLCRTDSAPGWQKRGVLCLSLCGGLLLIVAGVMLWLSATPMMSGGIRPLF"]}}, {"location": "[2767829:2768483](-)", "type": "CDS", "id": "<unknown id>", "qualifiers": {"locus_tag": ["ctg1_2612"], "transl_table": ["11"], "translation": ["LNLLRYNVFAKITFFAVALAACPVAWSHPHSFIAMQVTPVEKDSQLTGLKMVWVMDEITSADLLYDAGKAKPDSEIWKKLAAEVMANVLGQHYFSEFRHEGKPVKFGNLPPEYHLSRQGAKAALTFVLPLDKPQPLASQRYVFSTFDPTYFVDMTYDSEKSLHLPPSLAGKCQLSLNTPAPDASMKAYALSLDKADAPPEEMDLGRQFAQTVTLTCR"]}}, {"location": "[2768613:2769882](+)", "type": "CDS", "id": "<unknown id>", "qualifiers": {"locus_tag": ["ctg1_2613"], "transl_table": ["11"], "translation": ["MSSPSPTSSAFSSPQRHCHLMLMFYLPETVVTLDSLSQLNGVDRSVTRQDIAKVDAEIQRYHRLGLVEDADGSYRMAGAELDQRLCLFHWLRRALRLAPDFVQERFTPALRRQLKARRVNTALYDERNLSALILHCAQGLSREFTPRNRLFLQLFMQHSLCRDVCATFSSPQRSWLVGRQEYPVAERVIRHWQKRCDPAPDLSQAWLFALLFSQLHVPSMAAAKHEHEQQVLEQVRETIARFESLSEMQFSDREGLCSQLYTHLAQAMERSLFGIGIDNSLTEEVARLYPRLLRTTQTAVEACEQRYGLRFSQEELALIAIIFGAWLMQDNVLQEKQVLLLTAHDKALEQQVEQQLRELTLLPLTIKYLSVGDFQRDSAPKGTALVITPYATPLPLYSPPLIHAELPLQAHQQQRIRLLLES"]}}, {"location": "[2769938:2771192](-)", "type": "CDS", "id": "<unknown id>", "qualifiers": {"locus_tag": ["ctg1_2614"], "transl_table": ["11"], "translation": ["MLKREMNIADYDAELWQAMEQEKVRQEEHIELIASENYTSPRVMQAQGSQLTNKYAEGYPGKRYYGGCEYVDIVEQLAIDRAKALFGADYANVQPHSGSQANFAVYTALLKPGDTILGMNLAHGGHLTHGSPVNLSGKLYNVVPYGIDETGKIDYDDLAAQAQKHQPKMIIGGFSAYSGICDWAKMREIADSIGAWLFVDMAHVAGLIAADVYPNPVPHAHIVTTTTHKTLAGPRGGLILAKGGDEELYKKLNSAVFPGGQGGPLMHVIAGKAVALKEAMEPEFKVYQQQVAKNAKAMVDVFLERGYNVVSGGTHNHLFLLDLVEKNLTGKEADAALGRANITVNKNSVPNDPKSPFVTSGVRIGSPAVTRRGFKEAEVRELAGWISDILDNINDEGTIERVKKQVLEVCARFPVYA"]}}, {"location": "[2771470:2771809](-)", "type": "CDS", "id": "<unknown id>", "qualifiers": {"locus_tag": ["ctg1_2615"], "transl_table": ["11"], "translation": ["MKKIDAIIKPFKLDDVREALAEVGITGMTVTEVKGFGRQKGHTELYRGAEYMVDFLPKVKIEIVIADDIVDTCVDTIMRTAQTGKIGDGKIFVYDVARVVRIRTGEEDEEAI"]}}, {"location": "[2771927:2773262](-)", "type": "CDS", "id": "<unknown id>", "qualifiers": {"locus_tag": ["ctg1_2616"], "transl_table": ["11"], "translation": ["MMKKSANLLLVDDDPSLLKLLGMRLASEGFNVQTAHSGPEALKTLTRDKIDLVISDLRMDEMDGLALFGEIQRQQPGMPVIILTAHGSIPEAVSATQQGVFSFLTKPVDRDALYSAIDQALAHRAPASDESWRENIVTRSPLMLRLLEQARMVAQSDVSVLINGQSGTGKEVLAKAIHAASPRAGQPFVAINCGALPEQLLESELFGHAKGAFTGAVSSREGLLQTAEGGTLFLDEIGDMPQALQVKLLRVLQERKVRPLGSNHDLEIDVRIISATHRDLPKAMEKNEFREDLYYRLNVVNLKLPALHERSEDIPLLANYLLRLSAERHKPFVRSFSTDAMKRLMTASWPGNVRQLVNVIEQCVALTSSPVIGEALIEQALAGENTVLPTFAEARNQFELNYLRKLLQMTKGNVTHAARLAGRNRTEFYKLLSRHELDASDFKA"]}}, {"location": "[2773258:2773975](-)", "type": "CDS", "id": "<unknown id>", "qualifiers": {"locus_tag": ["ctg1_2617"], "transl_table": ["11"], "translation": ["MIFSAMRTAAIGILSTMLVACTTTKPGPGAHGSHKAVEPEINMVNYPQTECPQIWQINDEKEMQSGLYWQRAIDCAVRLSPAEARAEARRWPATHWYGALKQGVLLANGNVTPAERRQYLLRLDAFISDYPASIRPLIQLWRDNQVNLLQLSEERTRYHHLQQSSDAQLDALRQQQRAQTRELDLTRRKLETLTDIERQLSSRRSPDASDSGHGDNNAAPAEGNGNTPENATQDATQP"]}}, {"location": "[2773989:2775417](-)", "type": "CDS", "id": "<unknown id>", "qualifiers": {"locus_tag": ["ctg1_2618"], "transl_table": ["11"], "translation": ["VKKWRLFPRSLRQLVLMAFLLVLLPLLVLAWQAWESLSALSDRAAETNRTTLTDVRRSEAMARTALELERSYRQYCVLDDPMLARLYQTQRVKYAQMLDAHDGVLPDAAVGASLRQSLSQLTKIACENSSPVAAAGSELDVFSSANGRLVQLTREVAFARGLQLQREIAARGQYFGWQALILFLLSLGLVLLFTRMIIGPVNAIERMINRLGEGRPSGHNLAARGPRELRSLGQRILWLSERLAWLESQRHEFLRHISHELKTPLASMREGTALLADEVVGPLTADQLEVVNILDDSSRHLQRLIEQLLDYNRKLSDSAVAREPVRLPPLVDSIVATHSLTARAKSMQTEISLAETVCHAEPELLARAIDNLYSNAIHYGGESGTVWIRSRRMGRKIIIDVANSGTPVPAAEQAMIFEPFFQGSQQRKGAVKGSGLGLSIAKDCIHRLQGELRLVTDDEAAVCFRIELNDIAGAE"]}}, {"location": "[2775995:2779880](-)", "type": "CDS", "id": "<unknown id>", "qualifiers": {"locus_tag": ["ctg1_2619"], "transl_table": ["11"], "translation": ["MEILRGSPALSAFRVTKLLARFQDAHLSVSDIYAEYVHFADVSTPLSADEKARLERLLQYGPSLAGHAPEGRLLLVTPRPGTISPWSSKATDIAHNCDLPQVKRLERGLAFYVTAPQLTDAQWTQLAALLHDRMMETVLTDLQQASQLFAHHPPAPLQSVDMLGEGRSALEQANRRLGLALADDEIDYLLAAFQKLGRNPNDIELYMFAQANSEHCRHKIFNADWIIDGKQQPKSLFKMIKNTFEKTPDHVLSAYKDNAAVMEGSQVGRFYADDKAQYDFHQEQAHILMKVETHNHPTAISPWPGAATGSGGEIRDEGATGRGAKPKAGLVGFSVSNLRIPGFEQPWEEDFGKPARIVSALDIMTDGPLGGAAFNNEFGRPALTGYFRTYEEQVNSHNGVELRGYHKPVMLAGGIGNIRADHVQKGEISIGAKLIVLGGPAMNIGLGGGAASSMASGQSDADLDFASVQRDNPEMERRCQEVIDRCWQLGEENPILFIHDVGAGGLSNAMPELVSDGERGGRFNLRDILSDEPGMSPLEVWCNESQERYVLAIAPSKLAQFDALCQRERAPYAVIGEATEELHLSLADSHFDNKPIDMPLDVLLGKTPKMTRDVSTLQAQGEPLVRDEITLADAVKRVLHLPTVAEKTFLITIGDRSVTGMVARDQMVGPWQVPVADCAVTTASLDSYYGEAMALGERAPVALLDFAASARLAVGEAITNIAATQIGSLKRIKLSANWMAAAGHPGEDAGLYEAVKAVGEELCPALGITIPVGKDSMSMKTRWQQGIEQREMTSPLSLVITAFARVEDVRRTVTPELKTGGDNALLLVDLGGGANALGATALAQVYRQLGDKTADVHDAQQLAGFFTAIQTLVAEETLLAYHDRSDGGLLVTLAEMAFAGHCGIEVDIAALGSDALAALFNEELGAVIQIAEADRDRVKQIFADNGLTDCLHVLGHAQPGDRFVITAGDSTVYSESRTTLRTWWAETTWQMQRLRDNPACADQEHEAKKNDADPGLNVSLTFRPEEDVAAPFIATGARPKVAVLREQGVNSHVEMAAAFHRAGFDAIDVHMSDLLAGRRDLTDFHTLVACGGFSYGDVLGAGEGWAKSILFNSRVRDEFETFFHRPQTLALGVCNGCQMMSNLRELIPGSEAWPRFVRNQSERFEARFSLVEVSASPSLLMAGMTGSRMPIAVSHGEGFVEVRDETHLATLEHKGLVALRYVDNLGKVTQHYPANPNGSPNGITAVTNESGRVTIMMPHPERVFRTVSNSWHPAEWGEDSPWMRIFRNARRQLG"]}}, {"location": "[2780151:2781609](+)", "type": "CDS", "id": "<unknown id>", "qualifiers": {"locus_tag": ["ctg1_2620"], "transl_table": ["11"], "translation": ["LKRLKFNYLFIGLVTVLLALALWPSIPWYGGSQDQIEQIKSRGVLRVSTLTSPLTYYTVNKAPAGMDYELAKRFADYLGVKLEITLRHNLNELFDDLEDDKADVLAAGLIYNTDRLRRFRAGPTYYSVSQQLVYRMGKARPKNLGDLRGRLTVASGSAYLSTLRTVKQNQYPDLDWAIATDQSPNALLEAVADGKLDYTVGDSISIALLQRIHPQLAVAFDITDEEPVTWYMQRDEDDSLYAALLDYFNQMGEQGAMARLDEKYLGHVGTFDYVDTRTFLRSIDSILPGVQPLFERYATAIDWRLLAAIAYQESHWNPQATSPTGVRGIMMLTRNTAESLSVRDRTDPEQSIRGGSEYLRRLMDKVPQTIPEDERIWFALAAYNMGFAHMLDARKLTEKQKGNPDSWADVKQRLPMLSQRRYYSQTTYGYARGQEAYNYVENIRIYHLSLVGYLQDQERKLAQKAAAEAALGAGYPTVEPQVALN"]}}, {"location": "[2781613:2782111](-)", "type": "CDS", "id": "<unknown id>", "qualifiers": {"locus_tag": ["ctg1_2621"], "transl_table": ["11"], "translation": ["VNTTATDEVWMRHALMLARRAWEEGEVPVGAVLVQGERAIGEGWNRPIGHHDPTAHAEIMALRQGGAVLENYRLLDTTLYVTLEPCVMCAGAMVHSRIGRLVFGARDEKTGAVGSLLDVLGHPGMNHQVAFTEGVLAEECAAMLSDFFRHRRAEKKALRQQQRGM"]}}, {"location": "[2782179:2782818](-)", "type": "CDS", "id": "<unknown id>", "qualifiers": {"locus_tag": ["ctg1_2622"], "transl_table": ["11"], "translation": ["LTTGQARRVVFFDLDGTLHQQDMFGTFMRYLLWRQPLNLLLVAPLLPVIGAGLLIKGRAARWPMSLLLWAITFGHSETALRKREAAFAVWFRQRVTAFPVVQQRMIDYLNSADADVWLITGSPQPLVEQVYFDSAFLPRVKLIASQMRRGYGGRLLAMRCLGHEKVAQLEEKIGTPLQLYSGYSDSKQDNPLLFFCQHRWRVTPRGQLQQLE"]}}, {"location": "[2782821:2784183](-)", "type": "CDS", "id": "<unknown id>", "qualifiers": {"locus_tag": ["ctg1_2623"], "transl_table": ["11"], "translation": ["MEKAKRLAGELLQGMGGAGNINKLENCMTRVRVEVNDDAQVDLPTLRKLDGVKGYVRQGQQHQFIVGPGASAKVVEAMRGLMTGQMPDATSNPVSARAQAKKKYKAPMSDALRQLANVFIPLIPAFIASGLIVGIINILKRPDVVGDFASQYPNLLGLAGIFGTAIFAIMNILVGVNAARVFGGSTAMGGVMAGILSSPQLAQITLFGEALQPGRGGVIAVLLVVVMMCWIEKRLREWLPESVELILNPLLTTLITATIAIVVLQPLGGVISDAIAHGATLAIDRGGMLVGAVLAGTFLPLVLTGLHQGLVPIHVELVQAHGFNALLPILAMAGMGQVGASIAVLMKTRSDRLKKLIKGALPVGILGIGEPLIFGVTLPLGKPFIAACLGGAVGGALISSGKVAAVITFGLSGLPLALTIVSGKVMLYLAGCLAAVIGGFIFTWFMGFNDPEE"]}}, {"location": "[2784169:2785087](-)", "type": "CDS", "id": "<unknown id>", "qualifiers": {"locus_tag": ["ctg1_2624"], "transl_table": ["11"], "translation": ["MNLGSLISETRNADTMNLDGLTTLAMVTKFNQQDATVAEAVCQTLPEVAKAVDAAAASLTAGGRVIYMGAGTSGRLGVLDAAECPPTFGVPHGLIVGLIAGGPGALLKAVEGAEDNAQLGEQDLRQLGLTKNDMVIGLAASGRTPYVIGALRYARAFGCRTAAISCNPASPIAQEADIAISPVVGPEALTGSTRLKSGTAQKLVLNMISTGAMVKIGKVYQNLMVDMQATNVKLVDRACRMVCEATGCAVEDAEAALRQSHFHVKNAILMLLSGVTAEQAGELLAKHNGFLRAALEEKESGHGKG"]}}, {"location": "[2785276:2786116](+)", "type": "CDS", "id": "<unknown id>", "qualifiers": {"locus_tag": ["ctg1_2625"], "transl_table": ["11"], "translation": ["MSSLLRIRQLYPTLALNERRLADFLLSQPDRARHLSSQKLAEETGVSQSSVVKFAQKLGYKGFPALKLALSESLADRDAITVHNLILSDDPLKIVGEKLLTEKLSAIRATLDINSEEMLMETLRLLRQARRIVLVGIGASGLVAKDFSWKLMKIGMSAVAEQDMHALLASVQALDVGDLLLAISYTGERREINLAAQEAQRAGANVLAFTGFTPNTLQQCATHCLYTVAEEQTTRSAAISSTSAQLALTDLLFMALVQRDPERASSHIRHSEALVKKLV"]}}, {"location": "[2786294:2786474](-)", "type": "CDS", "id": "<unknown id>", "qualifiers": {"locus_tag": ["ctg1_2626"], "transl_table": ["11"], "translation": ["MCVNKLANFFVRLLYLLKQRIPGDQYGSLMNYLSQYALRKSVDSAEGCLTRCRKFMKTD"]}}, {"location": "[2786659:2786836](+)", "type": "CDS", "id": "<unknown id>", "qualifiers": {"locus_tag": ["ctg1_2627"], "transl_table": ["11"], "translation": ["MGDDIYQIDADRCTECVGHYDSPTCQQVCPIDHTIITDPSRPESRDELWEKFVVLAAS"]}}, {"location": "[2786838:2787219](-)", "type": "CDS", "id": "<unknown id>", "qualifiers": {"locus_tag": ["ctg1_2628"], "transl_table": ["11"], "translation": ["MAILGLGTDIVEIARIEGVIARSGQRLAQRVLSENEWRQYQAHRQPVRFLAKRFAVKEAAAKAFGTGIRGGLAFNQFEVYNDELGKPGLRFFDHAAEVAKKLGVAHVHVTLADERNYACATVIIES"]}}, {"location": "[2787218:2787950](-)", "type": "CDS", "id": "<unknown id>", "qualifiers": {"locus_tag": ["ctg1_2629"], "transl_table": ["11"], "translation": ["MAELLLGVNIDHIATVRNARGTHYPDPVQAAFVAEQAGADGITVHLREDRRHITDRDVRILRQTIQTRMNLEMAVTDEMVDIACELKPHFCCLVPEKREEVTTEGGLDVAGQVEKISLAVSRLKEAGITVSLFIDADHQQIDAALATGAPYIEIHTGAYADAEEGRARDAEFRRIKDAAAWAHSKGLKVNAGHGLTYHNVQPIAALPQMHELNIGHAIIGRAVMSGLAEAVKEMKDLMREARR"]}}, {"location": "[2788020:2788755](-)", "type": "CDS", "id": "<unknown id>", "qualifiers": {"locus_tag": ["ctg1_2630"], "transl_table": ["11"], "translation": ["MEGWQRAFVLHGRPWSETSLMLDLFSENYGRIRVVAKGARAKRSSLKGALQPFTPLLVRWGGRGEVKTLRGAEPISLALPLSGMTLYCGLYVNELLSRVLEQETAFTELFYDYLHCLQALASASGSPEPALRRFELAMLGHLGYGIDFLHCAGSGEEVTDAMTYTYREERGFIASLVMGNKTFTGRELRALSERSFPDRDTLRAAKRFTRMALRPYLGGKPLKSQELFRQFTPKKRDITPPDTQ"]}}, {"location": "[2788759:2789665](-)", "type": "CDS", "id": "<unknown id>", "qualifiers": {"locus_tag": ["ctg1_2631"], "transl_table": ["11"], "translation": ["MSEQTTRCGFIAIVGRPNVGKSTLLNQLLGQKVSITSRKPQTTRHRIMGIHTEGAYQAIYVDTPGLHIEEKRAINRLMNRAASSSIGDVELVVFVVEGTRWTADDEMVLNKLKDGKVPVLLAINKVDNITDKSILLPHLQFLSQQMNFMDIVPISAESGKNVDTIASIARKCLPEAEHHFPEDYITDRSQRFMASEIIREKLMRFLGAELPYSVTVEIEQFVTNERGGYDIHGLILVEREGQKKMVIGNKGAKIKTIGIEARKDMEEMFEAKVHLELWVKVKSGWADDERALRSLGYIDDL"]}}, {"location": "[2789661:2790342](-)", "type": "CDS", "id": "<unknown id>", "qualifiers": {"locus_tag": ["ctg1_2632"], "transl_table": ["11"], "translation": ["MNPIVINRLQRKLGYTFTHQELLQQALTHRSASSKHNERLEFLGDSILSYVIANALYHRFPRVDEGDMSRMRATLVRGNTLAEMAREFDLGECLRLGPGELKSGGYRRESILADTVEALIGGVFLDSDIQTVEKLILYWYTSRLDQISPGDKQKDPKTRLQEYLQGRHLPLPSYLVVQVRGEAHDQEFTIHCQVSGMTEPVVGTGSSRRKAEQAAAEQALIKLGLE"]}}, {"location": "[2790475:2791438](-)", "type": "CDS", "id": "<unknown id>", "qualifiers": {"locus_tag": ["ctg1_2633"], "transl_table": ["11"], "translation": ["MANMFALILAIATLVTGIIWCIDRYKWAPARRAAAAAAEADAGANGQKVVAKQPGWIETAASVFPVLLLVFVVRSFIYEPFQIPSGSMMPTLLIGDFILVEKFAYGIKDPITQTTLIPTGHPKRGDIAVFKYPKDPSMDYIKRVIGLPGDRVSYDPNSKTVTINPACAESQHCEKALPIAYSDVQPGDFIQTFSGFDGNEVGNGFYQVPKEQSMRGGLRLAARSETLDKVTHNILLVTQAQSQASSYYQQPGQPQSSWVVPEGMYFMMGDNRDNSADSRYWGFVPERNLVGKATAIWMSFEKQEGEWPTGVRLSRIGGIH"]}}, {"location": "[2791464:2793264](-)", "type": "CDS", "id": "<unknown id>", "qualifiers": {"locus_tag": ["ctg1_2634"], "transl_table": ["11"], "translation": ["MKHIRNFSIIAHIDHGKSTLSDRLIQICGGLTEREMAAQVLDSMDLERERGITIKAQSVTLDYHAQDGETYQLNFIDTPGHVDFSYEVSRSLAACEGALLVVDAGQGVEAQTLANCYTAMEMDLEVVPVLNKIDLPAADPDRVSQEIEDIVGIDATDAVRCSAKTGVGVPEVLERLVRDIPAPEGDPDGPLQALIIDSWFDNYLGVVSLIRIKNGSLRKGEKVKVMSTGQVYNADRLGIFTPKRVDRDVLKCGEVGWLVCAIKDILGAPVGDTLTLSRNPAEKSLPGFKKVKPQVYAGLFPISSDDYEGFRDALGKLSLNDASLFYEPESSTALGFGFRCGFLGLLHMEIIQERLEREYDLDLITTAPTVVYEVLTTAGETVYVDSPSKLPALNNIEELREPVAECHMLLPQEYLGNVITLCIEKRGVQTNMVYHGNQVALTYEIPMAEVVLDFFDRLKSTSRGYASLDYNFKRFQASDMVRVDVLINGERVDALALITHRDNAPYRGRDLVEKMKELIPRQQFDIAIQAAIGNHIIARSTVKQLRKNVLAKCYGGDVSRKKKLLQKQKEGKKRMKQVGNVELPQEAFLAILHVGKDSK"]}}, {"location": "[2793498:2793963](-)", "type": "CDS", "id": "<unknown id>", "qualifiers": {"locus_tag": ["ctg1_2635"], "transl_table": ["11"], "translation": ["MMREWATVVAWQDGVATLHSEMKTSCSSCSARKGCGSHMLNKLGPKNAHVMKVASAEPLKVGQRIELGIAEKSLLSSALLVYMTPLLGLFLLAGLFQMLFHSDLAAAAGALLGGVGGFIIAKGLSSYLGKSAAYQPVILSVALPPDALRVESDA"]}}, {"location": "[2793959:2794913](-)", "type": "CDS", "id": "<unknown id>", "qualifiers": {"locus_tag": ["ctg1_2636"], "transl_table": ["11"], "translation": ["MKQIWYAVSLMAGSLIYSSVAPAETTSGALLQQMEQASQSLNYELAYINVSRLGIESLRYRHAVLNEKVYAQLLQMDGPRREIIQRGKEVSYFEPGLEPFTLAGDHIVDALPSLVYADFQQISADYDFVPVGRARIADQMCEVIRIVARDGTRYSYIVWLDSDTRLPLRIDLLDRDGDTLEQFRVVSFAVDEGVRNMMQGLEKAELPPSLSVPVSENATFDWRPGWLPAGMKEITQSRRQIPSLNKPVESRLYSDGMFSFSVNVSAADKNSAAQLLRTGRRTVQTEVRNNREITVVGELPPSTAKRIAESVNTGAAR"]}}, {"location": "[2794912:2795563](-)", "type": "CDS", "id": "<unknown id>", "qualifiers": {"locus_tag": ["ctg1_2637"], "transl_table": ["11"], "translation": ["MQKEQLSALMDGETSNAEVLTALSEDASLQREWESYHLIRDTLRGDVGQHVHFDIAARVASAIANEPVRNIAPLIPEAQPEPEQYRHMPFWHKARPWAAQIVQVGVAACVSLAVIVGVQHYNQPEGAQVESDSPVFNTLPMMGQASPVSLGVPSESATNNNATQQVQDQRRRVNAMLQDYELQRRLHADRLQLEQNPAQQAAVQVPGNQSLGIQQQ"]}}, {"location": "[2795593:2796169](-)", "type": "CDS", "id": "<unknown id>", "qualifiers": {"locus_tag": ["ctg1_2638"], "transl_table": ["11"], "translation": ["MSEQITDQVLVERVQKGDQKAFNLLVIRYQHKVASLVSRYVPSGDVPDVAQETFIKAYRALESFRGDSAFYTWLYRIAVNTAKNYLVAQGRRPPSSDVDAIDAENFESAGALKEISNPENLMLSEELRQTVFRTIETLPDDLRMAITLRELDGLSYEEIAAIMECPVGTVRSRIFRAREAIDSKIQPLIQR"]}}, {"location": "[2796634:2798227](+)", "type": "CDS", "id": "<unknown id>", "qualifiers": {"locus_tag": ["ctg1_2639"], "transl_table": ["11"], "translation": ["MISTPDYSCDVLIIGSGAAGLSLALRLADANQVTVLSKGPLSEGSTFYAQGGIAAVFDETDSIESHVDDTLIAGGGLCDREAVAFIASNARHCVQWLIDKGMMFDRDKPDERYHLTREGGHSHRRILHCADATGRAVENTLVSQAMAHPNIRLIERSNAVDLIVSDRINLPGERRVVGAYIWNRNSERVETCRARAVVLATGGAARVYQYSTNPDVASGDGIAMAWRAGCRVANMEFNQFHPTCLFHPEAKNFLLTEALRGEGAVLRRPDGTRFMPDFDPRAELAPRDIVARAIDHEMKRLGAACMYLDISHQPAEFIRAHFPMIDEKLQTLGFDLTKEPIPIVPAAHYTCGGVMVDHHGRTDLNGLYAIGEVSYTGLHGANRLASNSLLECLVYGWSAAEDIREHLHAADLVATLPQWDESRVDDSDERVVIQHNWHELRLFMWDYVGIVRTTRRLERALRRIRMLQQEIDEYYAQFRISNNLLELRNLVQVAELIVRCAMARKESRGLHFTLDYPEPLDVAAPTILSP"]}}, {"location": "[2798227:2798965](-)", "type": "CDS", "id": "<unknown id>", "qualifiers": {"locus_tag": ["ctg1_2640"], "transl_table": ["11"], "translation": ["MSQQKAVLRANGFTFKQFFVAHDRCAMKVGTDGVLLGAWAPVAGARRALDIGSGSGLIALMLAQRTAQDVTIDAVELDADAAAQAQENVQASPWANRIHIWQDDILHWSQRCEQRYSLIVSNPPYFSPGSECASAARASARHTTDLTHDMLLTCAETLITEDGFFCVILPAEAGNALAALAQSRGWHLRSRTDISDNETRPPNRVLLALSPAPGEQFLDRMTIRGPDQRYSDAHCSLTRDFYLFR"]}}, {"location": "[2799097:2800423](+)", "type": "CDS", "id": "<unknown id>", "qualifiers": {"locus_tag": ["ctg1_2641"], "transl_table": ["11"], "translation": ["MTVTTFSELELDESLLEALSEKGFKRPTAIQSAAIPPALEGRDVLGSAPTGTGKTAAYLLPALQHLLDFPRKKSGPPRILILTPTRELAMQVADHARELAKHTHLDIATITGGVAYMNHAEVFSENQDIVVATTGRLLQYIKEENFDCRAVETLILDEADRMLDMGFAQDIETISGETRWRKQTLLFSATLEGEAIKDFSERLLNEPVEIESDPARSERKKIQQWYYRADDIKHKTAMLIHLLRQPEVTRSVVFVRKRERVHELCGWLRDAGINTSYLEGELEQFKRNEAIKRVVDGRVNVLVATDIAARGIDIDDVSHVFNFDLPRTTDIYLHRIGRTARAGKKGTAISLVEAHDHLLLGKISRYIQEPLKARTIDEMKPVTRPPNEKLNGKPSKKVLAKRKEKKESEATRPRVKQRHRDTKNIGKRRKPSAALKTDGDE"]}}, {"location": "[2800533:2800917](-)", "type": "CDS", "id": "<unknown id>", "qualifiers": {"locus_tag": ["ctg1_2642"], "transl_table": ["11"], "translation": ["MITGIQITKASNNALLNSFWLLDDEKNEARCVCAKAEYSEDQIVAVTDLGDIEYREVPLEVKPEVRVEGGQHLNVNVLRRETLEDAVKNPEKYPQLTIRVSGYAVRFNSLTPEQQRDVIARTFTESL"]}}, {"location": "[2801196:2801877](+)", "type": "CDS", "id": "<unknown id>", "qualifiers": {"locus_tag": ["ctg1_2643"], "transl_table": ["11"], "translation": ["MANALTWHDVLAEEKNKPYFTETLTVVANERAAGKVVYPPQKDVFNAFRFTELSDVNVVILGQDPYHGPNQAHGLSFSVRPGVAIPPSLMNMYKELEAEIPGFVRPNHGYLESWARQGVLLLNTVLTVEAGQAHSHARLGWEAFTDRVIALINEHREGVVFLLWGSHAQKKGSIIDRQRHHVLQAPHPSPLSAHRGFFGCGHFVKANAWLEEHGKKPIDWTPRLPE"]}}, {"location": "[2801914:2802496](-)", "type": "CDS", "id": "<unknown id>", "qualifiers": {"locus_tag": ["ctg1_2644"], "transl_table": ["11"], "translation": ["MSSKEQNTPNEQVSDDIGMEQAHTQDAETAAGVDPRDERIAELEAQLTESQGGVREAQLRAQAEIENIRRRAEQDVEKAHKFALEKFANELLPVIDSLERALEMTDKDNPELTAMVEGIDLTLKSLLGAVRKFGVEVVGDVNVPFNPEIHQAMSMMESEDVAPNHVMMVMQRGYTLNGRLLRPAMVAVAKAKS"]}}, {"location": "[2802602:2803499](+)", "type": "CDS", "id": "<unknown id>", "qualifiers": {"locus_tag": ["ctg1_2645"], "transl_table": ["11"], "translation": ["MRNVSNMNKHFNCIGIVGHPRHPTALTTHETLCRWLTAKGYDVIIEQQIAHELKLDGVATGTLAEIGKRADLAVVVGGDGNMLGAARGLARYDIKVIGINRGNLGFLTDLDPDNAQQQLDDVLEGKYITESRFLLEAQVCRQGCEPRIGTAINEVVLHPGKVAHMIEFEVYIDETFAFSQRSDGLIISTPTGSTAYSLSAGGPILTPSLDAIAIVPMFPHTLSARPLVINSSSTIRLRFSNMRSDLEVSCDSQIALPIQEGEDVLIRRNEDHLNLIHPQNYNYFNTLSSKLGWSKKLF"]}}, {"location": "[2803585:2805247](+)", "type": "CDS", "id": "<unknown id>", "qualifiers": {"locus_tag": ["ctg1_2646"], "transl_table": ["11"], "translation": ["MLAQLTISNFAIVRELEIDFQRGMTAITGETGAGKSIAIDALSLCLGGRAEADMVRQGATRADICARFSLKDTPSALAWLTENQLDEGHECLLRRVISSDGRSRGFINGTAVPLSQLRDLGQLLIQIHGQHAHQLLLKPEHQKTLLDAYAGENALMQQMANSYRQWNQSCRSLAKHQQQSQEREARRELLQYQLKELNEFAPVAGEYENIDEEYKRLANSGQLLSTSQQALMLLADGEEATLQNQLYSAQQLINELLTMDDRLNGVSMLLDEAAIQLSEASDELRHYCEKLELDPNRLHDLEQRLSRQIALARKHHISPEDLPVFHQQLLEEQSQLDKQESDQDELAQAVATHHRLAMTCAEQLHQRRAHFAQELSELITESMHTLSMPHGKLSIEVQFNADHLTAEGADRIDFRVSTNPGQSLQPLSKVASGGELSRIALAIQVITARKMDTPALIFDEVDVGISGPTAAVVGKMLRQLGESTQVMCVTHLPQVAGCGNHHFYVSKETDGAMTETHMQPLDKRARLQELARLLGGSEVTRNTLANAKDLLAA"]}}, {"location": "[2805537:2805888](+)", "type": "CDS", "id": "<unknown id>", "qualifiers": {"locus_tag": ["ctg1_2647"], "transl_table": ["11"], "translation": ["MRCKTLTAAAVVVLMMATAGCSTLGRVVYRPDINQGNYLVATDVSKIHTGMTQQQVAYTLGTPMMRDPFGSNVWYYVFRQEPGHEPVTQQTLTLTFDGNGVLTHIDNKPALTDKRK"]}}, {"location": "[2805914:2806004](+)", "type": "CDS", "id": "<unknown id>", "qualifiers": {"locus_tag": ["ctg1_2648"], "transl_table": ["11"], "translation": ["MVDMHPGVLPGKVHKLALFFSGTLCTLTT"]}}, {"location": "[2805965:2806253](-)", "type": "CDS", "id": "<unknown id>", "qualifiers": {"locus_tag": ["ctg1_2649"], "transl_table": ["11"], "translation": ["VPDIAVEVVYALPDKQYLYTVNVEEGSTVEQAIKASGILEIRSDIDLTQNKVGIFSRPVKLPDEVKAGDRIEIYRPLLADPKELRRQRAERAAKK"]}}, {"location": "[2806245:2806680](-)", "type": "CDS", "id": "<unknown id>", "qualifiers": {"locus_tag": ["ctg1_2650"], "transl_table": ["11"], "translation": ["MSQISRSALVPYSAEKMFRLVNNVDAYPEFLPGCTGSRIIDSSEQQMTASVDVSKAGISKTFVTRNTLTENQRINMQLVDGPFRKLSGGWQFTPLSEDACKVELNLDFEFSNMLVELAFGRIFKELAGSMVQAFTHRAKEVYGA"]}}, {"location": "[2806838:2807318](+)", "type": "CDS", "id": "<unknown id>", "qualifiers": {"locus_tag": ["ctg1_2651"], "transl_table": ["11"], "translation": ["MTKKKHKPGSATIAMNKRARHEYFIEEEFEAGLSLQGWEVKALRAGKANISDSYILLRDGEAFLFGSTFQALSVASSHVVCDPTRSRKLLLKQRELDTLYGRANRDGYTIVALSMYWKNAWAKLKIGVAKGKKEHDKRDDIKDREWKLDKARIMKHANR"]}}, {"location": "[2807923:2808814](+)", "type": "CDS", "id": "<unknown id>", "qualifiers": {"locus_tag": ["ctg1_2652"], "transl_table": ["11"], "translation": ["MPRMTRPLTNNEILKAKPQEKDFTLHDGDGLFLLVKTSGKKLWRFRYQRPNSSSRTNLSLGSYPALTLAVACQMRDQYLSLLAQGIDPQKQQEEVSEQRQIELDSIFSVVAGRWFQLKSKSVTVDYAKDIWRSLEKDVFPAIGEIPVQQLKARTIVESLEPIKARGALETVRRLVQRINEIMIYAVNTGLIDANPASGVGMAFEKPKKQKMPTLRPEELPKLMRSLVMSNLSITTRCLIEWQLLILVRPSEASGTQWAEIDLDLNLWVIPAERMKAKREHVVPLSKQALDILEVML"]}}, {"location": "[2808817:2809570](-)", "type": "CDS", "id": "<unknown id>", "qualifiers": {"locus_tag": ["ctg1_2653"], "transl_table": ["11"], "translation": ["VALLSLVREVYRESNGSAGARSIAAMVTTKGIKLSRWRATKLMKALNIISCQQPGHRYKKASKEHIEIPNYLDRQFAVTEPNQAWCGDVTYIWTGKRWAYLAVVLDLFSRKPVGWAMSFSPDSALTAKALSMAWEARGKPANLLYHSDQGSHYTSRNFRQLLWRCQIKQSLSRRGNCWDNSPMERFFRSLKTEWVPDNGYVNFSEASTAITNYITGYYSQLRPHQYNGGLTPNESERLFWKNSKAVASFA"]}}, {"location": "[2809680:2809992](-)", "type": "CDS", "id": "<unknown id>", "qualifiers": {"locus_tag": ["ctg1_2654"], "transl_table": ["11"], "translation": ["MTGRKRRNFSPEFRLEAAQLVLDQHYTVAAAATAMNVGKSTMDKWVRQLREEGAGKSPVASPITPEQIEIRELKKRLQRVEMERDILKKATALLMSDSLNSSH"]}}, {"location": "[2810218:2811457](+)", "type": "CDS", "id": "<unknown id>", "qualifiers": {"locus_tag": ["ctg1_2655"], "transl_table": ["11"], "translation": ["MIKWYKFKNFYSFKDEQFVDLTLKANSSESSMDLQWIDCRIAKVLAVMGPNGSGKSNLLKPLAFLSWFCSESFKSMDNSDALPFYTHICNKELPAELEICFVDSTTVDDKTFTVEFKYILKLKRNLILHEEIKYKTSRLFSSIFYRKYDEKTQEYKVRSHPDYTGENDFPEKELKTLPKNASAISYFRRKDDNIVANAMHSIFYSIENNLNVFGKSNFSYDKVLEATEYYNDNPEVFEKAKKYLTRMDFGLDDILLKTEDIIDKKTGEHETRVIPYGVHSHNENEFKVPFIMESTGSQACFYFIYKLLTALHFGGVAVIDELDSDLHPYMMNELLDMFANDGINRQHSQLIFSCHTPEILKKLNKHNVYLVEKNDSVSEAWRLDDVQGLRSQDNLYAKYITGALGGVPNICI"]}}, {"location": "[2811468:2811996](+)", "type": "CDS", "id": "<unknown id>", "qualifiers": {"locus_tag": ["ctg1_2656"], "transl_table": ["11"], "translation": ["MAKKQSLRRTMCRTLLLVGEGYAEKAFLSHLRSLFANGSFKISIVTAGGKGPENVIDHALGCKKCDGYDFVVVLMDTDLVCPPIYVKKALRAGLNLVGSTPCLEGLLLEILGKKKKSSNNGCKDLLHPLLSGSCTDRDSYAGVFPLEILSSSKNEKLIFLIDFLKGNESKSVNLL"]}}, {"location": "[2812914:2814186](-)", "type": "CDS", "id": "<unknown id>", "qualifiers": {"locus_tag": ["ctg1_2657"], "transl_table": ["11"], "translation": ["MPLSVSGLSPAQLHLSLAEKPRTSVPQDITVSSHLNKGSALRLTGSWLNPQKVRFTSAQLQLLDVVLGALDGREAVSDISQDELGGHFALARPCYGASNIHYQREGSAPDTVGFLSINDKQGKPLLTLGHPRSAATADSADAGEVACRADETSILAHSRRDPDAAWQNALYIVPFLTSQGEKAKVVGNYVKGDSLRFEVKNKDGNSYAVLKRTQLEKGEPVWMLPQNASLAGGNGSIPYSITHGQNQGVQCLLNISSGRDASIENFIKKMLGNLRSKPTSDPRAADAVGILRLVKDDHNHSNNFHFMTCSQGQKPIGLMVVERMDRKEVYIHHVVADSDYPGTAKAMMQQAASMAIAHSQHGKLTVSPLNASVADSFERNYGFASNNDDSDDDFDDEDDLVLKPAQSELWQCKVGGEAKLKSA"]}}, {"location": "[2814563:2814653](+)", "type": "CDS", "id": "<unknown id>", "qualifiers": {"locus_tag": ["ctg1_2658"], "transl_table": ["11"], "translation": ["MSTGGITGVVLVLLLLGYLFYALFRAEAF"]}}, {"location": "[2814652:2816338](+)", "type": "CDS", "id": "<unknown id>", "qualifiers": {"locus_tag": ["ctg1_2659"], "transl_table": ["11"], "translation": ["MATEGFLLLACFMAVLLLLAKPVGDYMTVIALDRPFKGVQKIERAVWRLCGISSEEMNWRQYLIALLLFNSLGFAFLYCLLLIQHLLPLNPQALPGLSWHLALNTAISFVTNTNWQSYAGETTISTFSTMVGLTVQNFLSAATGIALLFALIRGFSRHSTQNLGNAWRDITRITLFLLLPLALTMALFLVSQGVVQNFDAPVTITTLEGARQTLPMGPVASQEAIKMLGTNGGGLFNANSAHPFENPTALTNFIQMLAIFLIPAALCFTFGNVVRDRRQGTTLLWAMSILFLLAAAVVMQAELRGNPHFISLGADSAANWEGKESRFGILTSALFAVVTTAASCGAVNAMHDSFTALGGMIPMWLIQLGEVVFGGVGAGLYGMLMNVVLAVFIAGLMIGRTPEYLGKKIGVKEMKMAAIYILITPLLVLSGTALAMMTDAGRAGLLNPGPHGFSEALYALSSAANNNGSAFAGLSANTPFWNLLLGAAMLLGRFLPFIPLMIIAGALAERKTQPASPGTLPTYGPLFIALVIGTLLLVGALTFIPALALGPVIEHLQLLAH"]}}, {"location": "[2816356:2818399](+)", "type": "CDS", "id": "<unknown id>", "qualifiers": {"locus_tag": ["ctg1_2660"], "transl_table": ["11"], "translation": ["MSSQHLSRGRSGIIRTALLNALKKLDPRVQFRNPVMFVVWLGSVLTTLLACGVFGETDRSGFTAAISAWLWFTVLFANVAEALAEGRSKAQAESLKGITRTSRAKKLSSPEQSALQEKVAADSLRKGDYVLVEAGDIIPCDGEVLAGGASVDESAITGESAPVIREAGGDFASVTGGTRILSDWLVLRCSVNPGETFLDRMIAMVEGASRRKTPNEVALNILLVSLTIIFLLATATLYPFTAWSGTPVSLTVLVALLVCLIPTTIGALLSAIGIAGMSRMLGANVIATSGRAVEAAGDVDVLLLDKTGTITLGNRQATQFLPAKGITEEALADAAQLASLADETPEGRSIVVLAKQKFNLRERDLQSLSATFIPFSAQTRMSGVNTGQTLLRKGAVDAIRRHVESNGGTFPPDVEEQVSAVARKGGTPLVVARDNIVMGVVALKDIVKGGIRERFAELRKMGIKTVMVTGDNPLTAAAIAAEAGVDDFLSEATPEAKLALIRQYQAEGRMVAMTGDGTNDAPALAQADVAVAMNSGTQAAKEAGNMVDLDSNPTKLLEVVHIGKQMLMTRGSLTTFSIANDIAKYFAIIPAAFAATWPQLNTLNVMALHSPASAILSAVIFNALIIVLLIPLALKGVSYRPMPAASLLRRNLWLYGVGGLIVPFAGIKLIDMLLTVSGLV"]}}, {"location": "[2818409:2818985](+)", "type": "CDS", "id": "<unknown id>", "qualifiers": {"locus_tag": ["ctg1_2661"], "transl_table": ["11"], "translation": ["MNVFRPAVSLFLLLTLITGVAMPLMTTGLAQIGFPAAAKGSLLRADGQVRGSALIGQHFTRPDYFQGRPSATAETPYNALASGGSNLAGSNPALDEAVRQRVADLRRANPQAGARVPTELVTASGSGLDPHLSPAAARWQIPRVAQARHLTQAETERLVAAHTTRPLLYFIGEPVVNVLELNLALDAQRKP"]}}, {"location": "[2818994:2821685](+)", "type": "CDS", "id": "<unknown id>", "qualifiers": {"locus_tag": ["ctg1_2662"], "transl_table": ["11"], "translation": ["MTDDPHRPSPDALLLQADSASRGRLKIYFGACAGVGKTWAMLQEARRLRAQGLDVLVGVVETHGREETAALLDGLEIIPRRVTDRSRHHAFDLDAALARRPAVILMDELAHSNAQDARHPKRWQDIEELLNAGIDVLTTVNVQHLESLNDVVSGVTGVRVRETVPDPFFDAATDVVLVDLPPDDLRQRLKEGKVYVGDRAERAIENFFRKGNLYALRELALRRTADRVDDQMRAWRDASGQDEKVWHTRDAVLLCIGATTGSEKLVRTAARLAGRLGSEWHALTVETPSMYRKGVARRRTVLHTLQLAQNMGAVTATLSDPDEAQAVLRYAREHNLGKIIIGRPTPSRWIFRHWLSGRFARRLSLLAPDLDLIVVAPDDAYPPNKGAVAEGRAIHEKWRQRLHGCLAATAACTFITLFSKVFLPGFSPINLVMLYLLGVVLIAMRFGRLPSIVAAVVNIVAFDLFFVAPEGQFAVTDAQYLVTFSVMLVVGVITGNLTAGMRYQAKVARHREQRSRYLSELSGGLSRARLPADIAQICQPVVGAALFSRCEIWLLDHQGTPVAPESRTLSTLPDAGIMKWSVDKGQIAGAGSDTLPGLPYKIVPLRASAATLGLMIIEPDNLRHLMIPEQQRLLAMFAMLITGALERLELTRREQASRVTAEREELRNAILAALSHDLRTPLTVLFGQSEILTLDLSAEGSKYASQASEIRLQTLSTIRLVNNMLDMARIESDGFRLRTDWVALDDVIASALKSLEAILPAENVSLDLPSQMILLQADGPLLERVFVNLLENACKYAGQAVGITATRWQDKVKIDVWDSGPGVPVGMEQQIFEKFTRGHAESATPGVGMGLAICRTLIEMHDGKIAAANRPEGGACFSITLPLPPLPALGEEPDNT"]}}, {"location": "[2821684:2822353](+)", "type": "CDS", "id": "<unknown id>", "qualifiers": {"locus_tag": ["ctg1_2663"], "transl_table": ["11"], "translation": ["MKSLLIIDDEKQICRFLRTALESDEIKVFEAQTLARGLTTAAARQPDLVILDLGLPDGDGVRFIREFRQWSDNPIIVLSARTGEEDKIEALDAGANDFLSKPFGVGELQARVRVALRRNHATREQVVSFADVVVNLSAHQVSRAGALVHLTPIEFKLLALLVNNPGKLLTQAQILKQVWGPNADNSQYLRIYMGHLRQKLEHVPARPEHFITENGIGYRFVE"]}}, {"location": "[2822379:2822742](-)", "type": "CDS", "id": "<unknown id>", "qualifiers": {"locus_tag": ["ctg1_2664"], "transl_table": ["11"], "translation": ["MQSVETLLNDINATRPILEQVANKWSVLILTVVCTEPARFNAIKRRLNPITHKALTEALRRLERNGLVTRRVITSSPIAVEYAITPLGKTLQQPFKALISWAQTHGGSIERAQDAYDRRE"]}}, {"location": "[2822851:2823583](+)", "type": "CDS", "id": "<unknown id>", "qualifiers": {"locus_tag": ["ctg1_2665"], "transl_table": ["11"], "translation": ["MQKLTGKTAVVTGGGSGIGLAIAQRFAREGAHVFITGRRQAELDNAVKQAEGSITAVQGDMTKEADLARLFTAVKAHKGTLDILVTNAGVSEPAMLHTITPAHYDKIFNLNARATLFTVQGALPLMPHGSAVVLIGSIAGFIGTPGYGVYGASKAATRAFSRTWTKELADRGVRVNTLSPGPIDTPMFDEVTDEMRKALTDMIPLGRLGKPEEVAAAALFLASDESSYIAGAELCIDGGMAQV"]}}, {"location": "[2823990:2824857](+)", "type": "CDS", "id": "<unknown id>", "qualifiers": {"locus_tag": ["ctg1_2666"], "transl_table": ["11"], "translation": ["MKYKFLMAGALAALSYSVSSTAASEGPEFASDWWHQSVNVVGSYHTRFGPQFNNDVYLEYEAFAKKDWFDFYGYLDLTNFFGTGNSNANGIFDHGSPMFMEIEPRFSIDKLTNTDLSFGPFKEWYFANNYIYDMGRNSDNRQNTWFMGLGTDIDTHSDIGLSLNVYAKYQWENYGAANENSWDGYRFKVKYFVPITTLWGGNLGYVGFTNFDWGSDLRDKTDASRTSNSIASSHILSLGYDHWHYSVVARYFHNGGQWADGQELNFGRGPFEVKSTGWGYYLVVGYNF"]}}, {"location": "[2824976:2825543](+)", "type": "CDS", "id": "<unknown id>", "qualifiers": {"locus_tag": ["ctg1_2667"], "transl_table": ["11"], "translation": ["MSAMPVGDGVKLRPLEREDLPFVHQLDNNASVMRYWFEEPYEAFVELSDLYDKHIHDQSERRFVVEHEGSKAGLVELVEINHIHRRAEFQIIIDPNHQGKGLGSKAARLAMEYGFSVLNLYKLYLIVDKENEKAIHIYTRLGFKIEGELIHEFFINGEYRNTIRMCIFQHQYLEHTKPTHAMVKPTAQ"]}}, {"location": "[2825578:2825998](-)", "type": "CDS", "id": "<unknown id>", "qualifiers": {"locus_tag": ["ctg1_2668"], "transl_table": ["11"], "translation": ["MKKLLLVLASAWLLSGCATIVGDKTQDVSVQTWPPGVKFVVQDETGRAVAEGLTPQTVTLLKSDGTYFGKKKYLLMLEREGYVSKTIPLQEHPNLWYIFGNIPLGGVPGWLIIDPFNGGMYNIEPENVHTIMNPVGARG"]}}, {"location": "[2826160:2826496](-)", "type": "CDS", "id": "<unknown id>", "qualifiers": {"locus_tag": ["ctg1_2669"], "transl_table": ["11"], "translation": ["MYLRPDEVARVLEKAGFERDAVTTKVYGYRRGEDYVYVNREARMGRTALIIHPVLKEKSHDFAHPASDLKTCEHYVQFPMYLNDDSQHHYGIPHGFSSRAALERYLKQMFD"]}}, {"location": "[2826712:2827045](+)", "type": "CDS", "id": "<unknown id>", "qualifiers": {"locus_tag": ["ctg1_2670"], "transl_table": ["11"], "translation": ["MFNRASKKEDLDIDINQDVTELADTLDALLKSYGSKTKDEVDDARSRAETLLKQTRAKLGGSNRVTKVAKDAGVQVDSYVRDNPWYGVGIGAALGVFLGALIATTTQSRY"]}}, {"location": "[2827310:2827550](+)", "type": "CDS", "id": "<unknown id>", "qualifiers": {"locus_tag": ["ctg1_2671"], "transl_table": ["11"], "translation": ["MRIIIYTKDNCVQCNATKNAMDKKGIAYQVVNLDQQPDEIEALRALGYRQVPVVMNGQDHWSGFRPDKISALSQTAAVA"]}}, {"location": "[2827552:2827957](+)", "type": "CDS", "id": "<unknown id>", "qualifiers": {"locus_tag": ["ctg1_2672"], "transl_table": ["11"], "translation": ["VLVYFSSQSENTHRFVLRTGLPARRIPLDHAQRLRIDQPYVLVVPSYGGGSSRGAVPKQVIQFLNDVHNRALIRGVIASGNRNFGEAYCLAGSIIAQKCAVPCLYRFELLGTADDVANVYQGVTEFWQRQKVHS"]}}, {"location": "[2827953:2830077](+)", "type": "CDS", "id": "<unknown id>", "qualifiers": {"locus_tag": ["ctg1_2673"], "transl_table": ["11"], "translation": ["MNAPAALDYHSLNAMLNLYDADGNIQFEKDREATRHYFIQHVLPNSVQFASVEERLRYLVAEGYYEAGVLNAYPFTFVTSLFAQAYQRRFRFQTFLGAWKFYTSYTLKTFDGKRYLEGFTERVCMVALTLAKGDQPLALALMEEMLSGRFQPATPTFLNCGKQQRGELVSCFLLRIEDNMESIGRAVNSALQLSKRGGGVAFLLSNLREAGAPIKRIENQSSGVIPVMKMLEDAFSYANQLGARQGAGAVYLHAHHPDILRFLDTKRENADEKIRIKTLSLGVVIPDITFHLAKSNQPMALFSPYDVERLYGLPFADISVSEKYEEMLADERIRKTFINPREFFQTLAEIQFESGYPYIMFEDTVNRANPIAGRINMSNLCSEILQVNTPTDYNDDLSYRHIGKDISCNLGSLNIAHTMDSPDLGRTVEIAIRGLTAVSDQSHIVSVPSVERGNALSHAIGLGQMNLHGYLAREGIQYGSEAALDFTNLYFYTVTFHALRTSNLIALERGERFAGFEASRYASGDYFEQYVSQTWQPRTAEVAALFARAGLTLPTQDDWRRLREAVMEFGIYNQNLQAIPPTGSISYINHATSSIHPIVSRIEIRKEGKTGRVYYPAPFMNNENQAFYQDAYDIGPEAIIDTYAEATRHVDQGLSLTLFFRDTATTRDINRAQIYAWKKGIKTLYYIRLRQMALSGTEVEGCVSCSL"]}}, {"location": "[2830101:2831061](+)", "type": "CDS", "id": "<unknown id>", "qualifiers": {"locus_tag": ["ctg1_2674"], "transl_table": ["11"], "translation": ["MTLQRVHAINWNQIQDEKDLEVWNRLTANFWLPEKVPLSNDIPSWNSLSGEEQQLTIRVFTGLTLLDTIQNTVGAPALMADALTPHEEAVMSNVSFMEAVHARSYSSIFSTLCHTTDVDAAYAWSEANAPLQRKADIILAHYHHDDALKKKIASVFLESFLFYSGFYLPMYWSSRGKLTNTADLIRLIIKDEAVHGYYIGYKYQKALEKEPPERKEELQQFATELLLALYENEVEYTDALYGGLGWAEEVKKFLHYNANKALMNLGYEALFPAEIANVNPAILAALSPGADENHDFFSGSGSSYVMGKAVDTEDEDWNF"]}}, {"location": "[2831442:2832642](+)", "type": "CDS", "id": "<unknown id>", "qualifiers": {"locus_tag": ["ctg1_2675"], "transl_table": ["11"], "translation": ["MAIKLEVKNLYKVFGENPDRAFKYIDKGISKEALLEKTGLSLGVKDASLAIEEGEIFVIMGLSGSGKSTMVRLLNRLIEPTRGQVIIDGVDIAKISESELRQVRRNKISMVFQSFALMPHMTVLNNTAFGMELAGVPLEERQEKAIDALRQVGLDNYSHAYPDELSGGMRQRVGLARALAINPDILLMDEAFSALDPLIRTEMQDELVKLQSRHQRTIVFISHDLDEAMRIGDRIAIMQGGEVIQVGTPDEILNNPANDYVRTFFRGVDISHVFSAKDIARRSAGSLMRKAPGFGPRSAIKLLQDEDREYGYVLEKQKFIGVVSTDSLKAALAAGEGLEGALLSAPVAVPGDTSLNDLLSHVAGAPCAVPVVGEDNQYIGIISKGMLLRALDREGASND"]}}, {"location": "[2832634:2833810](+)", "type": "CDS", "id": "<unknown id>", "qualifiers": {"locus_tag": ["ctg1_2676"], "transl_table": ["11"], "translation": ["MTKQSTDPWAAASAQPDTTQAAPAADASQNAASSDPWATAPADGASSAPADAAGGGGDAWGSPAGGGHDAAASSDWLSSAPAPQPEHFNILDPFHKTLIPLDSWVTTGIDWIVTHFRPVFQGIRVPIDYILSAFQHFLTGMPAPVAIVLFALIAWQLSSFSMGVATLVSLIVIGAIGAWSQAMVTLALVLTALLFCVIIGLPMGIWLARSERAAKFIRPLLDAMQTTPAFVYLVPIVMLFGIGNVPGVVVTIIFALPPIIRLTILGIRQVPADLIEAAESFGASPRQMLFKVQLPLAMPTIMAGVNQTLMLALSMVVIASMIAVGGLGQMVLRGIGRLDMGLATVGGVGIVILAIILDRLTQSVGRDSRTRGPRRWYASGPLGLLIRPFIK"]}}, {"location": "[2833873:2834869](+)", "type": "CDS", "id": "<unknown id>", "qualifiers": {"locus_tag": ["ctg1_2677"], "transl_table": ["11"], "translation": ["MRKTILLAATLTALAATQVSAADLPGKGVTVKPVQSTISEETFQTLLVSRALEKLGYTVEQTNEVDYNVGYTTIAAGDATFIATNWKPLHDDMYKAAGGDAKFYRAGTYVQGAAQGYLIDKKTAEKYHITRIDQLKDPRLAKLFDSNGDGKADMTGCTPGWGCEAVINHQIKAFELSNTVEHNQGNYAAMMADTISRFKAGKPVLYYTWTPYWVSDVLVPGRDVVWLQVPFTSMPGEQKNVETKLPNGANYGFPVNSMHIVANKAWAEKNPAAAKLFSEMKLPIADINAQNSRMHQGQSSEDAINAHVDGWIKAHQAEFDGWIKDAMAAAK"]}}, {"location": "[2835002:2836187](+)", "type": "CDS", "id": "<unknown id>", "qualifiers": {"locus_tag": ["ctg1_2678"], "transl_table": ["11"], "translation": ["MKSVQPGLNPALVALMSLATGLAVACNYYVQPLLATVAHTFDLSVNQAGFIVTTAQLGYAAGLLLLVPLGDMLERRGLIVVMTLLAAGGMVITALSPTLPLMLLGTALTGLFSVVAQILVPLAATLAEPAKRGKVVGTVMSGLLLGILLARTVAGGLAQLGGWRTVYWVASVLMALMALALWRYLPRYKQAVSLNYGQLLGSIFTLFISSPLLRTRALTGCLAFANFSILWTSMAFLLAAEPYHYSEGAIGLLGLVGAAGALAARQAGSLADSGKAKITTTVGLLIMLLSWLFTALGGHSLIALIVGIILLDLAVQGVHITNQSVIYREMPEARNRLTAGYMTSYFIGGAAGSLISASAYHFAGWTGVCVAGVILNVLNLLQWWRGAHHEAVNY"]}}, {"location": "[2836512:2837058](+)", "type": "CDS", "id": "<unknown id>", "qualifiers": {"locus_tag": ["ctg1_2679"], "transl_table": ["11"], "translation": ["MESSFTPIEQMLHFRANRHKDFPLQEILLTRLCMHMQSKLLENRNKMLKAQGINETLFMALITLDAQEDHSIQPSELSSALGSSRTNATRIADELEKRGWIERRESDNDRRCLHLHLTEKGKEFLRQLLPPQHQSLQLLWSSLSAAEKTQLEEITRKLLTRLDKMDEEQVISSLSRQNLKQ"]}}, {"location": "[2837206:2838379](+)", "type": "CDS", "id": "<unknown id>", "qualifiers": {"locus_tag": ["ctg1_2680"], "transl_table": ["11"], "translation": ["MSANAETQNPQQPANKKKKRKGALLLLAAVLIVIGVAWLIYWFLVLRHYQETDDAYVAGNQAQIMAQVSGSVNKVWFDNTDYVKKGQVLLTLDKTDAEQAFEKAQTALATSVRQTHQMIINGRQYQATIELQKTALEQAQADLKRREPLGAANLIGREDLQHARNAVATAKAQLDVAMQQYNANQAMVLNTSLENQPAVKQSAAELRDAWLALKRTEVVSPIDGFVSRRSVQVGSQITSTTPLMAIVPANNLWVDANFKETQLAGVRIGQTATVVSDIYGDDVTYHGKVVGLDMGTGSAFSLLPAQNATGNWIKVVQRLPVRIELDPQEVEKHPLRIGLSTLVTVDTSNADGAVLATSARQTPAYQSDALALDLAPANQMIAEIIRANAN"]}}, {"location": "[2838396:2839932](+)", "type": "CDS", "id": "<unknown id>", "qualifiers": {"locus_tag": ["ctg1_2681"], "transl_table": ["11"], "translation": ["MAQKPLEGMPLVLMTIALSLATFMQVLDSTIANVAIPTIAGNLGASNSQGTWVITSFGVANAISIPITGWLAKRVGEVKLFVWATAAFAVASWLCGMSESLSMLIFFRVIQGVVAGPLIPLSQSLLLSNYPPAKRSIALSLWAMTVIVAPICGPILGGWISDNYHWGWIFFINVPIGVVVVMLTLQTLRNRETATVVRPIDIVGLTLLVVGIGSLQVMLDRGKELDWFSSQEIITLTIVAVIALAVLLIWELTDDHPIVDLSLFKSRNFTIGCLSISLAYMLYFGSIVLLPQLLQEVYGYTATWAGLASAPVGIIPVILSPIIGRFAHRLDMRKLVTFSFIMYAICFYWRAYTFEPGMDFGASAWPQFIQGFAVACFFMPLTTITLSGLPPERLAAASSLSNFTRTLAGSIGTSITTTLWSNRESMHHSQLSESVNAYNVNSQEMYRKLEGMGMSHDQASSWIAQQITNQGLIISANEIFWVSAGIFILLLVLIWFARPPFSSGGGGGGAH"]}}, {"location": "[2839981:2841421](-)", "type": "CDS", "id": "<unknown id>", "qualifiers": {"locus_tag": ["ctg1_2682"], "transl_table": ["11"], "translation": ["MTTYLQHYINGDFVAHSEETWIDVINPATEVLLSRIPQGTAQEANRAINAADAAQPAWEALPAVERGRWLRKLASAIRERVADLTNALVAEGGKTHALAHTEVMFTADYFDYMAEWARRYEGAIVNSDRANENIFVFKKAIGVTTGILPWNFPFFLIARKAAPALVTGNTIVIKPSELTPNNAGIFAEIVHQVGLPKGVLNLVYGYGPEVGQALASNPKVGLVSLTGSVGAGIATMTAAAKNVTKVSLELGGKAPAIVMDDADIDVAVKAIVSSRVINTGQVCNCAERVYVQAGIYDRFMTALIAAFKAVKFGDPAEQAEIDMGPLITAAALARVEEKVATAVAQGGRVVLGGKRVGTKGFFFEPTIITDVRQDMEIVRDEIFGPVLPVMSFTTLDEAIALANDCEYGLTSSLYTRDLNNTFIALRKLKFGETYVNRENFEAMQGFHAGWRKSGIGGADGRHGLEEYLQTHVAYLQLQD"]}}, {"location": "[2841651:2842686](-)", "type": "CDS", "id": "<unknown id>", "qualifiers": {"locus_tag": ["ctg1_2683"], "transl_table": ["11"], "translation": ["MNDEFKGKSGKVKVMYVRSDDESPKRGHNPRTGKGGSRQDNDRRPARFTESKPRGGRDRDDDFAGGSPWRTVSRAPVGSDENKPDHGGISGKSFIDPAQIRRQRMEETRVYGENACQALFQSRPECIVRAWFIQSVTPRFREALKWMAANRKAYHVVEEDELEKASGTEHHGGVCFLIKKRMGMPVTDWLARAEQKDCVLALEDIGNPHNLGGMMRSCAHFGIKGLLVDDAGQLESGAAVRTAEGGAEHVQAIGGETFAGALDEFRKAGYTIVTTSSHKGTPLAQAELPAKMVLVLGQERDGLSESIWHQGDMNVSIGGTGNVESLNVSVATGILLAEWWRQNA"]}}, {"location": "[2842869:2843289](+)", "type": "CDS", "id": "<unknown id>", "qualifiers": {"locus_tag": ["ctg1_2684"], "transl_table": ["11"], "translation": ["MNTVCASCQATNRLPQERAEDGAKCGRCGSPLFTGEVINATSATLDKYLQDDLPVVIDFWAPWCGPCVNFAPIYKEVAAERGGKVRFIKVDTEAEPALSNRFRIRSIPSIMLFKEGQMVDMLSGAMPKAPFNAWLDETL"]}}, {"location": "[2843366:2844059](+)", "type": "CDS", "id": "<unknown id>", "qualifiers": {"locus_tag": ["ctg1_2685"], "transl_table": ["11"], "translation": ["MTENAVLRLRAERLARATRPFLARGNRILRCQRCLLPEKNCLCATLQPQQARSRFCLVMFDTEPMKPSNTGRLIADILPDTQAFGWSRTEPDPALLAAVRNPDVQPMVVFPASYADADRRVETAPPQGGKPPLFIMLDGTWTEARKMFRKSPWLDALPVMSLTLTTPSRYQLREAHGEGQHCTAEVAAELLMQAGDDAAGSALFHHFDLFRRRYLAGKPYHPAYQADLKI"]}}, {"location": "[2844128:2846777](+)", "type": "CDS", "id": "<unknown id>", "qualifiers": {"locus_tag": ["ctg1_2686"], "transl_table": ["11"], "translation": ["MSQRGLEGLLKPASIAVIGASTRSGRAGYLMMRNLLAGGFSGPILPVTPKYKAVCGVLAWRDIASLPLSPDLAVICTHADRNLELLNALGERGCKACIILSAPESQLDALKKCASAWQIRLLGPNSLGLLAPWQGLNASFSPVPIARGKLAFISQSAAVSNTILDWAQQRQLGFSWFIALGDSLDIDVDDLLDFLARDGKTSAILLYLEHLSDARRFVSAARSAARNKPILVIKSGRSPQAQRLLKTHAGLDAAWDAAIQRAGLLRVHDTHELFSAVETLSYMRPLRGERLMIVSNGAAPAALALDQLDARNGKLATLSDEMLATLLPAAADAGNPLDLKDDATVERYLQTVSRLMDSQEIDALLIIHAPSAVAPATETARQLIEAIAQHPRARQMTLLTNWCGEFSSQEARRLFSDAGIPTYRTPEGAVTAFMHMVEYRRNQKQLRETPALPVNLTANTTDAHRLIQQALDEGANRLDTHEVQDILRAYGLNTLPTWIASDSAEAVHIAGQTGYPVALKLRSPDIPHKSDVQGVMLYLRTASEVQQAADAIIDRVRLTWPQARVHGLLVQSMANRAGAQELRVLVEQDPVFGPVILLGEGGIEWQTDRQAVVALPPLNMTLARYLVIQALKSGKIRSRSAQQPLDVTGISEVLVRVSNLIVDCPQIVRLDIHPLLAAGSEFSLLDVNMQLAAFSGEAESRLAIRPYPHALEERITLKNGERCLFRPILPEDEPLLRAFIAQVTKEDLYYRYFSEINEFTHEDLANMTQIDYDREMALVAVRPFQGADEIIGVTRAISDADNIDAEFSVLVRSDLKGLGLGRRLLEKMIDYTRQHGLNQLNGITMPGNRGMITLARKLGFAVDVQLEDGIVTLSLPLSAPAE"]}}, {"location": "[2846890:2848246](+)", "type": "CDS", "id": "<unknown id>", "qualifiers": {"locus_tag": ["ctg1_2687"], "transl_table": ["11"], "translation": ["MLSKFKRNKHQQHLAQLPKLSQSVADYTTLYSPADFRKTLLEKIATATRRICLVALYLENDDAGRAVLSALYEAKRLRPDLEVRILVDWHRAQRGRIGAARGATNADWYCEMADRHADIAIPIYGVPVNTREALGVLHLKGSIIDDTLFYTGASLNDVYLHQHDKYRYDRYQLIRNVSLAETMMHWIDKNLIQAEAVHRLDQHERPKSPEIKNETRQFRQELRGFDYEFVGDANNEQLAVTPLVGLGRRSLLNKTIYHLMPCAEQKLTLCTPYFNLPAILVRNIIWLLRRGRTVEIIVGDKTANDFYIPQDQPFKVIGALPYLYEINLRRFLSRLQYFVNNGQLQVRLWKDGENSYHLKGVWVDDEWMLITGNNLNPRAWRLDLENAVLIHDPLHQLTEQSAHELDLIRQHTTVVQHFRDLESIADYPLKVRKLIRRLRRIRIDRLISRIL"]}}, {"location": "[2848260:2848581](+)", "type": "CDS", "id": "<unknown id>", "qualifiers": {"locus_tag": ["ctg1_2688"], "transl_table": ["11"], "translation": ["MRKLLLLLTLCCTGCTHMAQDSWTGQDKAQHFLSSAFLTAAGSSYGEHQNWREHRSASFGVMFSLGPGAMKELYDSREGGTGWSWKDFSWDLAGAATGYTLWNLGQ"]}}, {"location": "[2848581:2849880](-)", "type": "CDS", "id": "<unknown id>", "qualifiers": {"locus_tag": ["ctg1_2689"], "transl_table": ["11"], "translation": ["MDNHKSGMQSGEHDVSTRQRIWAIVGASSGNLVEWFDFYVYSFCSLYFAHVFFPSGNTTTQLLQTAGVFAAGFLMRPIGGWLFGYIGDRHGRKKSMLISVCMMCFGSLVIACLPGYDAIGIWAPALLLLARLFQGLSVGGEYGTSATYMSEVAIEGKKGFYASFQYVTLIGGQLMALLTVVVLQQVLSEEALRAWGWRIPFALGAALAIVALYLRRSLNETSDRKTREHEDAGSLKGIWKNRRAFIMVLGFTAGGSLSFYTFTTYMQKYLVNTSGMDTKMASAIMTAALFIFMLIQPVIGSLSDKIGRRSSMLIFGGFAAICTVPVLTLLQSVTSPWIAFLLVMLSLIITSFYTSISGILKAEMFPPEVRALGVGLSYAVANAIFGGSAEYVALSLKSVGSETSFFWYVSAMGAVAFLVSLLLHRKGKGIQL"]}}, {"location": "[2853702:2853957](-)", "type": "CDS", "id": "<unknown id>", "qualifiers": {"locus_tag": ["ctg1_2690"], "transl_table": ["11"], "translation": ["MTSSHHGPYDQGYTRATMAHTKRSDLARASGPHKVRRSPDRSLQPDSVKSESLVIVDQNATVNTFPGLVHTARHTMGVGCKRSR"]}}, {"location": "[2855598:2858172](-)", "type": "CDS", "id": "<unknown id>", "qualifiers": {"locus_tag": ["ctg1_2691"], "transl_table": ["11"], "translation": ["MRLDRLTNKFQLALADAQSLALGRDNQFIEPLHLMSALLNQEGGSVRPLLTAAGVNVSTLQSSVEQAIGRLPQVEGADGDVQPSADLVRVLNLCDKLAQKRADNFISSELFVLAALDSRGSLADLLKSAGASSDKLSQAIEQMRGGENVNDQGAEDQRQALKKYTIDLTERAEQGKLDPVIGRDEEIRRTIQVLQRRTKNNPVLIGEPGVGKTAIVEGLAQRIINGEVPEGLKGRRVLALDMGALVAGAKYRGEFEERLKGVLNDLAKHEGNVILFIDELHTMVGAGKADGAMDAGNMLKPALARGELHCVGATTLDEYRQYIEKDAALERRFQKVFVAEPSVEDTIAILRGLKERYELHHHVQITDPAIVAAATLSHRYIADRQLPDKAIDLIDEAASSIRMQIDSKPESLDRLERRIIQLKLEQQALKKESDDASIKRLEMLENELGQKESEYSELEEEWKAEKASLSGTQTIKSQLEQAKLSMEQARRSGDLAQMSELQYGKIPELEKQLASATQAEGKTMRLLRNRVTDVEIADVLARWTGIPVDRMMEGERDKLLRMEQELHQRVIGQNEAVEAVSNAIRRSRAGLADPNRPIGSFLFLGPTGVGKTELCKALANFMFDSDDAMVRLDMSEFMEKHAVSRLVGAPPGYVGYEEGGYLTEAVRRRPYSVILLDEVEKAHPDVFNILLQVLDDGRLTDGQGRTVDFRNTVVIMTSNLGSDLIQERFGALSYPEMKDMVMTVVGHHFRPEFINRIDELVVFHPLGEQHIASIAKIQLQRLYDRLADKGYTLHITDAALQLLGENGYDPVYGARPLKRAIQQQIENPLAQQILSGELVPGKTIEMDVKEGVIVTHQ"]}}, {"location": "[2858296:2859022](-)", "type": "CDS", "id": "<unknown id>", "qualifiers": {"locus_tag": ["ctg1_2692"], "transl_table": ["11"], "translation": ["MSLIFPDWPAPASVRACSTTRAGGISQAPWSSLNVGDHVGDSPHDVQINRERLATVADLPAMPAWLTQVHGTRVLRLTGERQEGEADAAWSDRRGMVCAAMTADCLPVLFCSQDGKEVAAAHAGWRGLCAGVLENTIDAFTCPPEEIIAWLGPAIGPDAFEVGPEVREAFMAQHRHDGVAFRPSGRKYFADIWQLARLRLARKGVRDISGGGLCTFSATEQFFSFRRDGVTGRMVSLIWLV"]}}, {"location": "[2859021:2859999](-)", "type": "CDS", "id": "<unknown id>", "qualifiers": {"locus_tag": ["ctg1_2693"], "transl_table": ["11"], "translation": ["MAQQVKLNATVSESQLGQRLDQALAELFPDYSRSRIKEWILDRRIAVNGVIIDKPKEKVLGGEQITLDAEIEEDARWEAQDIPLDIVYEDDDILVINKPRDLVVHPGAGNPDGTVLNALLHHYPAIMDVPRAGIVHRLDKDTTGLMVVAKTVPAQTHLVETLQLREITREYEAVAIGRMTAGGTVNEPISRHSTKRTHMAVHPMGKPATTHYRIMEHFRAHTRLRLRLETGRTHQIRVHMSHINHPLVGDPLYGGRPRPPKGASDAFIATLRQFDRQALHATMLRLYHPISGIEMEWHAPIPQDMVDLIAALKDDTEQFKDQMDW"]}}, {"location": "[2860128:2860860](+)", "type": "CDS", "id": "<unknown id>", "qualifiers": {"locus_tag": ["ctg1_2694"], "transl_table": ["11"], "translation": ["MTRMKYLVVAATLSLVLAGCSGSKETVPDNPPSEIYATAQQKLQDGNFKGAITQLEALDNRYPFGPYSQQVQLDLIYAYYKNADLPLAQAAIDRFMRLNPTHPNIDYVIYMRGLTDMALDDSALQGFFGIDRSDRDPTHARDAFHDFSQLLRGYPNSQYATDARKRLVYLKDRLAKYELSVAQFYTKREAYVAVVNRVEQMMKDYPDTQSTRTALPLMENAYRHLQLNAEAEKVAKIIAANPA"]}}, {"location": "[2861126:2861459](+)", "type": "CDS", "id": "<unknown id>", "qualifiers": {"locus_tag": ["ctg1_2695"], "transl_table": ["11"], "translation": ["MVLNITSKHMEITPAIRQHVEDRLAKLEKWQTHLINPHIILSKEPKEFVADATINTPNGPLVASAKHDDMYVAINELINKLERQLNKVQHKGEARRANASVKDLSIIDEE"]}}, {"location": "[2861697:2862858](+)", "type": "CDS", "id": "<unknown id>", "qualifiers": {"locus_tag": ["ctg1_2696"], "transl_table": ["11"], "translation": ["MTTDNPLLALRDKITALDEELLSLLARRRELAIDVAKTKMNTRRPIRDIDRERDLLERLIASGKNHKLDGHFITRVFQLIIEDSVLTQQALLQKHLNNTSAQSARIAFLGPKGSYSHLAARRYAARHFDNFIESGCQKFHEIFQQVESGQADYAVVPIENTSSGSINDVYDLLQQTSLSIVGEMTLPIDHCVLVTGTTDLQKIKTVYSHPQPFQQCSHFLQRYPHWKIEYTESTAAAMEKVAALNSPEAAALGSEAGGALYGLQVLERNLANQQQNITRFIILARKAVEVTLQVPAKTTLIMATGQQAGALVEALLVLRKHNLVMSKLESRPINGNPWEEMFYIDFQGNLRAEEVEQALHELMPITRSLKVLGCYPSENIVPVIPE"]}}, {"location": "[2862965:2864024](+)", "type": "CDS", "id": "<unknown id>", "qualifiers": {"locus_tag": ["ctg1_2697"], "transl_table": ["11"], "translation": ["MRVFSRVCSSALFALLLPFAAHADRQVTDQLGRQVTVPDRVDRVVVLQHQTLNLLVQLDATDTMVGVMANWKQQLGEGYARLVPQLNNIATLGDLTHVDLEKLVALHPQVVFVTNYAPQAMIDQIQHLGIAVIAISLRAGDKEQQNKLNPDLISEEQAYNQGLKEGIRLIGNVVNHQKQAETLIEATFRQRALTEARLKSLPDAQRVRAYMANPDLTTYGSGKYTGLMMAHAGALNVAAATVKGFKQVSMEQILAWDPQVIFVQDRYPQVIAEINQQPAWQAVDAVRHHRVYLMPEYAKAWGYPMPEAMALGELWMAKKLYPEKFSDIDMQKKADAWYQQFYRTHYVGGANE"]}}, {"location": "[2864016:2864757](+)", "type": "CDS", "id": "<unknown id>", "qualifiers": {"locus_tag": ["ctg1_2698"], "transl_table": ["11"], "translation": ["MNKIRVLAAGSLRLVWPVLVDAFEKQHPPLTVETLFGPAGLLRQRFEQGERCDLFASANVAHPHTLLQEGNALSVSVFTCNRLCLTLLPHLKARSPLDLLSDPSLRIATSTPLSDPSGDYTWQLFDRVEQQHPGMGNGLKKRALQLVGGAQSSPVPPDEVAGCWLLKTGQADIFIGYRSYAQRVEQDRAFALVDLPESWQIRADYAFAMCEAKARPLANFLLSPRAQEILQASGFDQIRKGHPLAL"]}}, {"location": "[2864763:2865885](-)", "type": "CDS", "id": "<unknown id>", "qualifiers": {"locus_tag": ["ctg1_2699"], "transl_table": ["11"], "translation": ["MVAELTALRDQIDEVDKALLDLLARRLNLVAEVGEVKSRYGLPIYVPEREASMLASRREEAEQLGVPPDLIEDVLRRVMRESYSSENDKGFKTLCPTLRPIVIVGGKGQMGRLFEKMLTLSGYQVKILDKEEWSEAESLLSDAGMVIISVPIHLTEKVIRELPPLPEDCILVDIASVKNSPLQAMLAAHHGPVLGLHPMFGPDSGSLAKQVVVWCDGRQPEAYQWFLEQIQVWGARLHRISAVEHDQNMAFIQALRHFATFAYGLHLAEENVQLEQLLALSSPIYRLELAMVGRLFAQDPQLYADIIMSSESNLALIKRYYQRFGEAIALLEQGDKQAFIDSFRKVEHWFGDYAERFMLESRALLRQANDSRR"]}}, {"location": "[2865887:2866958](-)", "type": "CDS", "id": "<unknown id>", "qualifiers": {"locus_tag": ["ctg1_2700"], "transl_table": ["11"], "translation": ["MQKDALNNVHIADEQILITPEELKKQFPLNAALEQQVAASRETISNIISGKDPRLLIVCGPCSIHDTEAALDYARHLKTLSEQLKDRLYIVMRVYFEKPRTTVGWKGLINDPHMDNSFDMEAGLHIARRLLLDLVAMGLPLATEALDPNSPQYLGDLFSWSAIGARTTESQTHREMASGLSMPVGFKNGTDGSLATAINAMRAAAMPHRFVGINQGGQVCLLQTQGNPDGHVILRGGKNPNYGPEDVAQCEKEMRQAGLRPSLMIDCSHGNSNKDYRRQPGVAESAIAQIKDGNRSIIGLMLESHLNEGNQSSEQPKREMRYGVSVTDACINWETTETLLREIHQDLDGVLASRKD"]}}, {"location": "[2867313:2867832](+)", "type": "CDS", "id": "<unknown id>", "qualifiers": {"locus_tag": ["ctg1_2701"], "transl_table": ["11"], "translation": ["MEIVLRPYREEDATAFTHAVHESLDTLTPWMTWAHADFTEQEARCWFAVTRLMREKGSADELGLFAKDGRLLGGAGLRFSPEEPHLCSIGYWVRSSEQRKGIASEAVRRLVALAWQTPNRDTVEILAAEDNVASRGVAVRSGAKFMGILYGLVVLDSGPVNTAVYHFLRPER"]}}, {"location": "[2867960:2868308](-)", "type": "CDS", "id": "<unknown id>", "qualifiers": {"locus_tag": ["ctg1_2702"], "transl_table": ["11"], "translation": ["MSNIIKQIEQEQMKQDVPSFRPGDTLEVKVWVVEGSKKRLQAFEGVVIAIRNRGLHSAFTVRKISNGEGVERVFQTHSPVIDSITVKRRGAVRKAKLYYLRERTGKSARIKERLN"]}}, {"location": "[2868340:2869162](-)", "type": "CDS", "id": "<unknown id>", "qualifiers": {"locus_tag": ["ctg1_2703"], "transl_table": ["11"], "translation": ["LSSELSGTAPAKSMWIGIISLFPEMFRAVTDYGVTGRAVKNGLLSIQSWSPRDFTHDRHRTVDERPYGGGPGMLMMVQPLRDAIHAAKAAAGEGAKVIYLSPQGRRLDQSGVCELATSEKLILVCGRYEGIDERVIKTEIDEEWSIGDYVLSGGELPAMTLIDSVARFIPGVLGKQASAEEDSFSEGLLDCPHYTRPEVLEGMEVPPVLLSGNHAEIRRWRLKQSLGRTWLRRPELLENLALTEEQARLLKEFQQECKQQHNDDGHDGYGRGA"]}}, {"location": "[2869158:2869707](-)", "type": "CDS", "id": "<unknown id>", "qualifiers": {"locus_tag": ["ctg1_2704"], "transl_table": ["11"], "translation": ["MSKQLAAQPPANPITVGKMGSAYGIRGWLKVFSSTEDAESIFDYQPWFIQRAGQWQLVELEGWKRHNQDLIIKVKGFDDREVAGLLTNCEIVVDSEQLPELESGDYYWKDLIGCQVITTEGYNLGKITELMETGSNDVLVVKANLKDAFGAKERLVPFLDGQVIKNVDLTTRIVEVDWDPGF"]}}, {"location": "[2869725:2869974](-)", "type": "CDS", "id": "<unknown id>", "qualifiers": {"locus_tag": ["ctg1_2705"], "transl_table": ["11"], "translation": ["MVTIRLARHGAKKRPFYQVVVTDSRNARNGRFIERVGFFNPIASGQAESLRLDLDRIEHWVGQGATLSDRVGALIKEAKKAA"]}}, {"location": "[2870109:2871471](-)", "type": "CDS", "id": "<unknown id>", "qualifiers": {"locus_tag": ["ctg1_2706"], "transl_table": ["11"], "translation": ["MFDNLTDRLSKTLRNVSGRGRLTEDNIKDTLREVRMALLEADVALPVVRDFIGRVKDRAVGQDVNKSLTPGQEFIKIVQSELVAAMGAENNTLNLAAQPPAVVLMAGLQGAGKTTSVAKLGKFLREKHKKKVLVVSADVYRPAAIRQLETLAEQVSVDFCPSDLSQKPVDIVKNALQQAKLKFYDVLLVDTAGRLHVDEAMMDEIKQVHAAINPVETLFVVDAMTGQDAANTAKAFNEALPLTGVVLTKVDGDARGGAALSIRHITGKPIKFMGVGEKTEALEPFYPDRIASRILGMGDMLSLIEDIESKVDRAQAEKLAGKLKKGDGFDLNDFLDQLKQMRNMGGMASLMGKLPGMGQIPDNVKSQMDDKVLVRMEAMINSMTRKEREKPEIIKGSRKRRIATGSGLQVQDVNRLLKQFDDMQRMMKKMKKGGMAKMMRGMKGMMPPGFPGR"]}}, {"location": "[2871600:2872455](+)", "type": "CDS", "id": "<unknown id>", "qualifiers": {"locus_tag": ["ctg1_2707"], "transl_table": ["11"], "translation": ["LEPGVAGAILLFSRTGGTDTYMSVFAILALFAYSFSLALIIPSLLRKQSAWRRLAILSAIIALVCHAVALQQRIFAMDSGQNLSLLNIGSLVSLLICIIMTIVASRNRGWILLPIVYSFALINLAFATFVPNAFITHLETAPGMMVHIGLALFAYATLIIAALYALQLAWIDYLLKHKKLAFSSDIPPLMTIERKMFHITQVGVVLLTLVLCTGLFYMQDLFTRENVDKAVLSILAWFVYIVLLWGHYHEGWRGRRVVWFNCGGAFLLTMAYFGSRTLQHFLTS"]}}, {"location": "[2872480:2873767](+)", "type": "CDS", "id": "<unknown id>", "qualifiers": {"locus_tag": ["ctg1_2708"], "transl_table": ["11"], "translation": ["LEHVSTTALIITLFIMIIVSAWFAGSETSMMTLNRYKLRHLAKNGNRAARRVEKLLRRPDRLISLVLIGNNLVNILASSLATIVGIRLYGNAGVAIATGILTFAVLVFAEVLPKTIAALYPEKVAYPSSFLLGPLQIVMMPLVWLLNTIARMLMRMVGIKTEGAISAALSKEELRTIVYESRSLMSRRNQDMLLSVLDLEKVNVDDIMVPRNEIVGININDDWKSIVRQLTHSPHGRIVLHRDSLDDAISMLRVREAYRLMTEKKEFTKEVMLRAADEIYYVPEGTPLNVQLVKFQRNKKKVGLVVDEYGDIKGLVTIDDILEEIVGDFTTSMSPTLAEEVMPQNDGSVLIEGSANVRELNKAFNWTLPEEEARTVNGMILEVLEDIPLPDTTVRIGHYAVDILAVQENMIKQVRITPQTSLKDSVGS"]}}, {"location": "[2873807:2874323](-)", "type": "CDS", "id": "<unknown id>", "qualifiers": {"locus_tag": ["ctg1_2709"], "transl_table": ["11"], "translation": ["MPLLDSFTVDHTIMAAPAVRVAKTMKTPHGDTLTVFDLRFCKPNKEVMPERGIHTLEHLFAGFMRNHLNGDGVEIIDISPMGCRTGFYMSLIGTPDEARVAKAWKEAMQDVLKVSDQNKIPELNEYQCGTYQMHSLDEAQDIARHIIGNDIRVNRNDELALPQEKLQELHI"]}}, {"location": "[2874475:2876269](-)", "type": "CDS", "id": "<unknown id>", "qualifiers": {"locus_tag": ["ctg1_2710"], "transl_table": ["11"], "translation": ["MFACVRLETARHTTPGFLTHIIIARSLPQMAGAMAQHSNSLMADTLMAWKSGNDSRIIGAAINIMLNNNKSISEREVNLIPDVSQALSWLEAHPDALKGIGRGIERETLRVRPDGHLATTGHPESLGSALTHKWITTDFAETLLEFITPVNDDIDRLLVFLRDIHRHTARELGEEYMWPMSMPCMIEDSATIQLAQYGKSNIGRMKTLYREGLKNRYGALMQVISGVHYNFSLPLTFWQAWAGVEDEKSGQEAISDGYLRLIRNYYRFGWIIPYLFGASPAICSSFLQGKETRLPFERTENGTLYLPWATSLRLSDLGYTNKSQSGLGITFNSLAGYVEALKAAIKTPSEEYARMGTKDAQGNWLQLNTNVLQIENELYAPIRPKRVTRSGENPSDALLRGGIEYIEVRSLDINPFSATGVDANQVRFLDLFLIWCALAEAPEMSSDELLCTRANWNRVILEGRKPGLLLGVGCGEAQTLLADTGKLLFKDLRRVAETLDGQQGERHYQDVCDRLVASFDDPELTYSARILAQMKEHGLCGTGLALAEQYRHQLTEESLEILNESQLMQEAVRSKVNQQEIEESDTLSFEDFLKSRS"]}}, {"location": "[2876252:2876825](-)", "type": "CDS", "id": "<unknown id>", "qualifiers": {"locus_tag": ["ctg1_2711"], "transl_table": ["11"], "translation": ["MYDGYEGLIFDMDGTILDTEPTHREAWHIVLGRNGMAFDKNAIIGLNGSPSWRIAQVLIAGYQSDLDPKALAAEKTATVKEMLLDGDSVRPLPLIDVVKAYKGRRPMAVGTGSEHAMADALLRHLGLRDYFDAIVGADDVTHHKPEPETFLRCAELMNVAPQRCIVFEDADFGIQAAQAAGMDFVDVRLR"]}}, {"location": "[2878046:2878232](-)", "type": "CDS", "id": "<unknown id>", "qualifiers": {"locus_tag": ["ctg1_2712"], "transl_table": ["11"], "translation": ["MLILTRRVGETLMIGDEVTVTVLGVKGNQVRIGVNAPKEVSVHREEIYQRIQAEKTQPTSY"]}}, {"location": "[2878479:2881107](-)", "type": "CDS", "id": "<unknown id>", "qualifiers": {"locus_tag": ["ctg1_2713"], "transl_table": ["11"], "translation": ["MSKSTAEIRQTFLDFFHSKGHQVVASSSLVPTNDPTLLFTNAGMNQFKDVFLGGDKRNYTRATTSQRCVRAGGKHNDLENVGYTARHHTFFEMLGNFSFGDYFKREAIGFAWELLTGAQWFNLPAEKLWVTVYETDDEAFDIWANEVGVPRERIIRIGDNKGSAYASDNFWQMGDTGPCGPCSEIFYDHGEHIWGGPPGSPEEDGDRYIEIWNIVFMQFNRQSDGTMLPLPKPSVDTGMGLERITAVLQHVNSNYEIDLFQKLIASVAAVTGATDLTSKSLRVIADHIRSCAFLVADGVIPSNENRGYVLRRIIRRAVRHGNMLGAQGTFFWKLVAPLIEVMGAAGEELARQQSQVEQVLKTEEEQFARTLERGLALLDEELNNLKGDTLDGETVFRLYDTFGFPVDLTADVCRERDLKIDEAGFEQAMEQQRQRARDASGFGTDYNNVIRIDQASGFKGYEQLELNATVKAIFVNGQAASEIAAGQEGVIVLDETPFYGESGGQVGDTGELKSKTASFAVTDTQKYGQAIGHIGSLTSGHVRVGERLAAEVNQARRDRIRLNHSATHLLHAALRQVLGHHVAQKGSLVNDKYLRFDFSHFEAMKPQEIRQVEEIVNAQIRRNLPVETTIMDLDTAKAQGAMALFGEKYDDRVRVLTMGDFSTELCGGTHASRTGDIGLFRILSESGTAAGVRRIEAVTGEGALTQIYAQSEQLQDIAHLIKANSSNLNEKVRAMLEQVRGLEKELQQLKDQQAAQESASLSSKAVDVRGVKLLVSELANVEPKMLRTMVDELKNQLKSAIIVLATVADGKVSLIAGVTKDLTDRVKAGELVGELARQVGGKGGGRPDMAQAGGTDAQALPAALSSVASWVDTKL"]}}, {"location": "[2881245:2881761](-)", "type": "CDS", "id": "<unknown id>", "qualifiers": {"locus_tag": ["ctg1_2714"], "transl_table": ["11"], "translation": ["MSDITERSQFSRFLDRAIRILAMRDHSEAELRRKLSLSAERAATFAKTQSREPEPLSPELLERVVAWCYENHYLDDARFTGRFVVSRSRKGYGPQRIRMELGQKGVDKALADQALNEADIDWAKRAFEVAERKFGLPFPTEWKEKAKVQRYLMSKGFFSEDIREIFSNFDE"]}}, {"location": "[2881897:2882965](-)", "type": "CDS", "id": "<unknown id>", "qualifiers": {"locus_tag": ["ctg1_2715"], "transl_table": ["11"], "translation": ["MAIDENKQKALAAALGQIEKQFGKGSIMRLGEDRTMDVETISTGSLSLDIALGAGGLPMGRIVEIYGPESSGKTTLTLQVIASAQRKGKTCAFIDAEHALDPVYAKKLGVDIDNLLCSQPDTGEQALEICDALARSGAVDVIIVDSVAALTPKAEIEGEIGDSHMGLAARMMSQAMRKLAGNLKNSGTLLIFINQIRMKIGVMFGNPETTTGGNALKFYASVRLDIRRIGAIKEGDEVVGSETRVKVVKNKVAAPFKQAEFQIMYGEGINIYGELVDLGVKHKLIEKAGAWYSYNGDKIGQGKANAGNFLKENPAIANEIDTKLRATLLNSADSKPDFTPTEAEAHEPSEADENF"]}}, {"location": "[2883053:2883548](-)", "type": "CDS", "id": "<unknown id>", "qualifiers": {"locus_tag": ["ctg1_2716"], "transl_table": ["11"], "translation": ["MTDAELMQLSTEIGTLLQAGGATVTTAESCTGGWIAKVLTDVPGSSGWFERGFVTYSNDAKQELVNVATASLEAYGAVSEQVVREMAEGARQKANAHFAVSVSGIAGPEGGSAEKPVGTVWFGFACKTSPTQAMCKIFTGDRESVRRQATACALLRLRDLFLKK"]}}, {"location": "[2883676:2884756](-)", "type": "CDS", "id": "<unknown id>", "qualifiers": {"locus_tag": ["ctg1_2717"], "transl_table": ["11"], "translation": ["MRYLAFIFPAVLMLAACSSKPQPPQAVEPQGNPFGGGFQLEPTHDYHPLTGDFANNSSTEQFIDKMVREHGFQRQQLHDVLAQAKNLDWVIRLMDRQAPVVQGPIGPNGAWIRYRSKFITPSNVQNGVAFWNQYQDALQRAYQIYGVPPEIIVGIIGVETRWGRVMGKTRIIDALATLAFNYPRRADFFSAELETFLLMAREEGDDPLDLRGSYAGAMGYGQFMPSSFKSYAVDFNGDGHINLWDPVDAIGSVAHYFNAHGWQKNGTVAVPVTGFATTRETGFKTRYTVASLASEGFTPQVKLAGDQQVSLLRFDMGTDYQYWFGLPNFYAITRYNHSNHYAMAVWQLGLAVREAKDSL"]}}, {"location": "[2884948:2885626](-)", "type": "CDS", "id": "<unknown id>", "qualifiers": {"locus_tag": ["ctg1_2718"], "transl_table": ["11"], "translation": ["MQFLSRLFFDIYPYIAGSVFLIGSWLRYDYGQYSWRAGSSQMLDKKGMRLASNLFHIGIIGIFFGHLVGLLTPHWMYESFLPIDVKQKLAMIAGGVCGLMTLAGGLLLLKRRLTNPRVRATSSVGDILIMVLLVTQALLGLLTIPFSAHHMDGSEMMKLVGWAQAVVTFQGGASAHLEGVALIYRVHMVLGMTLFLLFPFCRLVHIWSAPVEYLTRRYQLVRNRR"]}}, {"location": "[2885628:2886351](-)", "type": "CDS", "id": "<unknown id>", "qualifiers": {"locus_tag": ["ctg1_2719"], "transl_table": ["11"], "translation": ["MIALRVIARLLDYPDRALFDNHRELIAALASASELETRHCARLIAFINTFCARPLLDVQAEYCELFDRGRATSLLLFEHVHGESRDRGQAMVDLLNQYREDGLELDSKELPDFLPLYLEYLSSGSADRARGGLQDIAPILALLAARLQQRQSPYAGLFDALVSLSGADVDAASLQPQVAKEARDDTPAALDAVWEEEQVKFLGEQGCASAQQAAHQRRFAGAVAPQYLDVAQATTRSTGN"]}}, {"location": "[2886347:2887892](-)", "type": "CDS", "id": "<unknown id>", "qualifiers": {"locus_tag": ["ctg1_2720"], "transl_table": ["11"], "translation": ["MKIRSQVGMVLNLDKCIGCHTCSVTCKNVWTSREGMEYAWFNNVESKPGVGYPHAWEDQEKWKGGWIRKINGKLEPRMGGRVGLLAKIFANPDVPALDDYYEPFDYDYQNLHNAPEGKHQPIARPRSLITGQRMKKIENGPNWEEILGGEFEKRSKDKNFDNIQKEMYGQFENTFMMYLPRLCEHCLNPACVATCPSGAIYKRGEDGIVLIDQDKCRGWRMCLTGCPYKKIYFNWKSGKSEKCIFCYPRIEAGQPTVCSETCVGRIRYLGVLLYDADRIEAAASTENEKDLYQSQMDIFLDPNDPAVIEQALKDGVPQSVIDAAQRSPVYKMAMDWKLALPLHPEYRTLPMVWYVPPLSPIQSAADAGALAHTGVLPDVESLRIPVQYLANLLTAGDTAPVLLALKRMLAMRHYKRAETVDGKVDTTALEQVGLSEAQAQEMYRYLAIANYEDRFVVPSSHRELAREAFPESKSCGFSFGDGCRGSDSTFNLFNSRRIDAIDVTVRTPRQEDAS"]}}, {"location": "[2887888:2891650](-)", "type": "CDS", "id": "<unknown id>", "qualifiers": {"locus_tag": ["ctg1_2721"], "transl_table": ["11"], "translation": ["MSKFLERFRYFKQGATPFSGNHGQTLNTNRDWEDGYRSRWQHDKIVRSTHGVNCTGSCSWKIYVKNGLVTWETQQTDYPRTRPDLPNHEPRGCPRGASYSWYLYSANRLKYPLMRKRLIKLWREAKALHSDPVEAWGSIVSDAEKSKSYKVARGRGGFVRSSWQEINELIAASNIYTAKTFGPDRIVGFSPIPAMSMVSYASGARYLSLIGGTCLSFYDWYCDLPPASPMTWGEQTDVPESADWYNSSYIMAWGSNVPQTRTPDAHFFTEVRYKGTKTVAVTPDYSEVAKLCDQWLNPKQGTDAAMALAMGHVILKEFHLSREVSYFADYVRRYTDMPMLVLLEPREGGHYAAGRMLRASDLVDGLGQENNPEWKTIAINQQNGELVAPQGSIGYRWGEKGKWNLEQRDGQTQQDVELQLSLLGSHDEVAEVGFPYFGGIVNENFTNVALEEILLHKLPAKRLQLADGSEALVTSVYDLTLANYGLERGLDDANSASSYDDVKAYSPAWAEQITGVSRQNIIRIAREFAENAEKTRGRSMIIVGAGMNHWYHMDMNYRGLINMLIFCGCVGQSGGGWAHYVGQEKLRPQTGWTPLAFALDWQRPPRHMNGTSFFYNHSSQWRYEKTSPADLLSPLADKSRFSGSLIDFNVRSERMGWLPSAPQLNVNPLHLAAQAKAAGQSPVDFTVESLKQGSLRFAAEQPDDPQNFPRNLFVWRSNLLGSSGKGHEYMLKYLLGTENGIQGKDLGQQGDMKPEEVEWLDQGGEGKLDLVVTLDFRMSSTCLYSDIVLPTATWYEKDDMNTSDMHPFIHPLSAAVDPAWESKSDWEIYKGIAKSFSELCVGHLGVETDVVTLPIQHDSPAELGQPFDVKDWKKGECELIPGKTAPHIIAVERDYPATWDRFTSLGPLMDKLGNGGKGISWNTQKEVDFLGQLNYTKAEGPAAGRPKIESAIDAAEVILALAPETNGQVAVKAWQALSDITGRDHTHLALNKEDEKIRFRDIQAQPRKIISSPTWSGLEDEHVSYNACYTNVHELIPWRTLSGRQQLYQDHEWMRAFGESLLVYRPPIDTRAAKPLLNKKPNGNPEKALNFLTPHQKWGIHSTYSDNLLMLTLSRGGPIVWMSEDDARELGIVDNDWIEVFNANGALTARAVVSQRVPAGMTMMYHAQERIVNIPGSEITSQRGGIHNSVTRTCPKPTHMIGGYAQLSYGFNYYGTVGSNRDEFVVVRKMNNINWLDGEGTDDCQGSQQEKNQ"]}}, {"location": "[2891951:2893346](-)", "type": "CDS", "id": "<unknown id>", "qualifiers": {"locus_tag": ["ctg1_2722"], "transl_table": ["11"], "translation": ["MSQLAPSRRPENGAVLTDWQPEDADFWQHRGKRIARRNLWISVFCLLLSFCVWMLFSAVAVNLSRVGFTFTTDQLFLLTALPAVSGALLRVPYSFVIPVFGGRRWTAFSTGILLIPCLWLGFAVQDTGTSFQTFVIIALLCGFAGANFASSMGNISFFFPKEKQGGALGINGGLGNLGVSVMQFFAPLAISFAVFGFFGGTSQDIGDGEAIWLENAAWIWVPFLIVATLAAWFGMNDLSAAKSSLREQLPVLTRVHLWIMAVLYLATFGSFIGFAAGFAMLSKTQFPDVVILRYAFFGPLLGALARSAGGMLSDRFGGVRVTLLNFIVMAIFTALLFTTLPGEGQPGSFIAFYSVFMVLFINAGLGSGSTFQMIAAIFRKQTIERVKAAGGSDKTAQHEAVTETSAALGFISAIGALGGFFIPQTFGMSLALTGSPADAMKVFLAFYLLCVAITWLAYGRKKTR"]}}, {"location": "[2893481:2893589](+)", "type": "CDS", "id": "<unknown id>", "qualifiers": {"locus_tag": ["ctg1_2723"], "transl_table": ["11"], "translation": ["MIEDSDDFHNLTNVIAFSGTALPFQMKLMINPLVV"]}}, {"location": "[2893674:2894322](+)", "type": "CDS", "id": "<unknown id>", "qualifiers": {"locus_tag": ["ctg1_2724"], "transl_table": ["11"], "translation": ["VKEDAATILLIDDHPMLRNGVKQLIGLDDRLEVIGEASTGEQGVALAEEHDPDLILLDLNMPGMNGLDTLLQLRMLELSGRIVVFSVSNHEDDVVNALKRGADGYLLKDMEPEELLKSLHQAAAGQMVLSETLTNVLIASLRENRPAEERDIEQLTRRERDILKLIAQGMTNKAIARRLSITESTVKVHVKHMLKKMKLKSRVEAAVWALQSGND"]}}, {"location": "[2894340:2895972](+)", "type": "CDS", "id": "<unknown id>", "qualifiers": {"locus_tag": ["ctg1_2725"], "transl_table": ["11"], "translation": ["MGETEQSWTVRKRPMKLSTSVFLMVSSVIILVLLSVHLLYFFQVSDIARDSVKDKALAVARTLATSTEIQRALTRPPSDNIIQPVATAVQKNNNLLFVVVTSMDGIRYSHPNQRAINQHFIGDDIDAALKGKENVAINQGMLDKALRVFTPVYNAQRQQIGVIAIGISLSKVTQQINHTRWSILWTALFGAIVGALGTVCLVKILKRILFGLEPYEISTLFEQRQAMLESIKEGVIAVDDRGHVTLVNHQARRLFESMDDDDSVGIMQRRASGPLLDNLCDVLRTGKPRRDEEISFNGRLLLSNTVPVRSNGLLLGAICTFRDKTEISQLMQRLSGMVNYVDALREHSHEFMNKLHVILGLLHLQSYEKLEEYILKTANNYQTETGSLLQRIKSPVIAGFLLSKINRASDNGLRLLFSDDSFLPDSGNEQQVTGLITILGNLIENAFDALGQQPDGEVSVLLHYQNGWLSCEVSDDGPGIPEENLEAIFEKGFSSKGELRGVGLFLTHQQIQNLGGKIMVESEPGIYTQFFVQLPWDGGNVSG"]}}, {"location": "[2895968:2896691](+)", "type": "CDS", "id": "<unknown id>", "qualifiers": {"locus_tag": ["ctg1_2726"], "transl_table": ["11"], "translation": ["MINVLVVDDDAMVAELNRCYVEQISGFTCCGTASTLQQAKDIVLNGQRSVDLILLDVYMQQDSGLDLLPALRNARRAVDVIIISSAADAATIQQSLHYGVVDYLIKPFQFSRFEEALTGWRHKRSLTEGQQYFEQADLDALLHGAPVQSSADSQRLPKGLTPQTLRTLCQWIDAHPGSEFSTDELAAAVNISRVSCRKYLIWLAKCNILSTNLHYGLTGRPVYRYRLQAEYQDLLRQFCQ"]}}, {"location": "[2896684:2897647](-)", "type": "CDS", "id": "<unknown id>", "qualifiers": {"locus_tag": ["ctg1_2727"], "transl_table": ["11"], "translation": ["MTAEQGVYAYSAVLMGSPVLLKLFEHDEKLAARVFRLIKQQEDLLTVNRAHSEVMAVNHAAGRHPVRVSPAVFALIKQARQVSVLPGSCFNFTIGPLVKRWKIGFQGSTVPPADEIIALLALTDPHQVVLDDDAQSVFLQQAGMEIDLGAIAKGYIADLVRKYLAQQQVASALINLGGNVQTLGDAGGEGWAVGLKKPFNDNDALLGIIRVNNKSVVTSGTYERYFEHDGRRYHHILDPQTGYPLDNELDSVTIVSDRSLDGDIWTTLIYGLGVEKGLAYLADVPHIEAIFVTKDGRIVFSSPRQFTFTQLDNHYSLSVY"]}}, {"location": "[2897692:2900470](-)", "type": "CDS", "id": "<unknown id>", "qualifiers": {"locus_tag": ["ctg1_2728"], "transl_table": ["11"], "translation": ["MNTLTPILNPLTLPNGAVLKNRLLMAPMTTCTGFYDGTVTSELVEYYRDRAGSIGTVIVECCFIDPLGPAFPGAIAIDSDNKISGLAKIAEAIKSEGSKAILQIYHGGRMVEPQLIGGRTPVAPSAIAAPREGATTPKALTAEEVDVMITKFGDAVNRAIKAGFDGVEIHGANTYLIQQFYSPNSNQRDDKWGGSRDNRARFPLEVLEITHKMAERFADDTFIIGYRFSPEEIEVPGIRFDDTMYLLEKLAARGLDYVHFSVGQLLRSSIVDRDDPTPLIEKYRAMRSETLAKVPVIGVGGVVNKADAELGLEKGFDLIAVGKACIAYPDWADRIINNDHLDLFIDSTKREALNIPEPLWRFSLVDAMIRDMSTAGRKYKAGVYQEKVEAEALKLKINVTLDTDRITDIMLVPDDTLDVDFTTTFESLRTRILVANSPHVDAITGATTQSEALKKAVSRALATSSKEHVIDEGGNPMAPQNYDVVVVGSGGAGLAAAIQACDEGARVVIIEKMPTIGGNTIKASVGMNAAETRFQKLKGINDSKELFYEETLKGGKFKNNPVLLKEFVELAPEAIEWLASHDIELNDITITGGMSIDRTHRPADRSAVGGFLISGLVKNINKRNIEVLLETAVDEILYENGAVTGVRVVDEYNDSRILNAKSVIVATGGFSANREMVVKYRPELDGFVTTNHKGATGSGIAMLQKLGADTVDMGEIQIHPTVEQTTSYLISEAIRGGGAILVSQAGQRFFNEMETRDKVSAEIIALPEKSAWVVFDDQVRAANKAADEYIAKGFVQVAPTPEELAVKLNMDQQALTATLDRYNHFVRYQNDEDFGRKTALRHPLSEGPFYAIRIAPGVHHTMGGVTINTDTAVLDAQKQVITGAWAAGEVVGGIHGANRIGGNAVADIIIFGILAGRNAAALARR"]}}, {"location": "[2901049:2902561](+)", "type": "CDS", "id": "<unknown id>", "qualifiers": {"locus_tag": ["ctg1_2729"], "transl_table": ["11"], "translation": ["MKQISTPTAPGKAPDAPKGKKNALIFMLLPIVVSVLLLLIPVPEGLEPYAWHFFAIFVGVIVGLIFEPLPGAVIGLTGVVVIALFSQWLLFSPAEIADPKFKMAAQSFKWAVSGFGNSTVWLIFGAFMFAAGYDKTQFGRRLALVLVKYLGRRSLTLGYAITFADLLLAPFTPSNTARSGGTIYPIIANLPPLYGSKPNDPSARKIGSYLMWVAITATCITSSMFLSALAPNLLALALVKSIVGFDISWGSWFIAFLPLGVLLILTMPLLAYWFYPPEVKVNDEVPRWASSELEKLGRLSRNEILLLVFVCCALLMWIFATAWIEPAMAALLVIVLMLWTGVLNWNDITSNKPAWNTFAWFATLVALADGLARVGFIAWLGKEGGSLLTGIQPNVAAVMLLVAFFLLHYLFASTTAHTTALLPAMLTIAASIPGINMPVFCLMMCTSLGVMGIITPYGTGPSPIYYGSGYLPTKDYWRLGTIFGGIFLLAMMLIAYPWMVMMF"]}}, {"location": "[2902692:2904339](+)", "type": "CDS", "id": "<unknown id>", "qualifiers": {"locus_tag": ["ctg1_2730"], "transl_table": ["11"], "translation": ["MSNKPFYYQNPFPLHHDDTEYYLLSSEHVSIADFDGQEILKVEPEALTLLAQQAFHDASFMLRPAHQQQVADILSDADASENDKYVALQFLRNSEIAAKGILPTCQDTGTAIIMGKKGQRVWTGGGDEAALSQGVYNTFTEDNLRYSQNAALDMYKEVNTGTNLPAQIDLYSVDGDEYKFLCIAKGGGSANKTYLYQETKALLSPGKLQSYLVEKMRSLGTAACPPYHIAFVIGGTSAESTLKTVKLASTHYYDTLPTEGNEHGQAFRDVALEQELLAEAQNLGLGAQFGGKYFAHDIRVIRLPRHGASCPVGMGVSCSADRNIKAKINRSGIWIEKLEANPGRYIPAELRQQGEGNAIQVNLNRPMPEILAQLSQYPVSTRLSLSGTIIVGRDIAHAKLKERIDRGEGLPQYVKDHPIYYAGPAKTPEGYASGSLGPTTAGRMDSYVDLLQANGGSMIMLAKGNRSRQVTDACHKHGGFYLGSIGGPAAVLAQQSIKSLECVEYPELGMEAIWKIEVENFPAFILVDDKGNDFFEKIQQNQCAKCVK"]}}, {"location": "[2904600:2905182](-)", "type": "CDS", "id": "<unknown id>", "qualifiers": {"locus_tag": ["ctg1_2731"], "transl_table": ["11"], "translation": ["MTSHSHVQAGGPLLVADHPALDFLNTVAQVEGQPYDFWQSDQDVLTWLARALKVSAGRAEFEPGELLHQARRLRETIREGVEKKKTGAAVDVATLNGFLASARSYQQLVADDDGELHTERRYSTPSPEALLAPVAELAASLLAENRFELVRRCEHPECTLWFYDRTKAHRRRWCSMALCGNRAKVSRFRQQQK"]}}, {"location": "[2905415:2906288](+)", "type": "CDS", "id": "<unknown id>", "qualifiers": {"locus_tag": ["ctg1_2732"], "transl_table": ["11"], "translation": ["MTINTHYPVHYRAVEADNLQVFYREAGEPTHPTLLLLHGFGASSHQFRELIPLLADKFHLIAPDLPGFGFTDVPAERDYHYSFDALGQTLTHFVDALALKHYALYVFDYGAPAGLRLALNYPDRVTGLISQNGNAYLEGLGEAWEPVRAYWADPSAENRSVVNDAVLNLEGIRWQYLHGVKEAERVAPETWHLATRFVEQADNRDIQLDLFLDYANNLKRYPDFQAFFRETQLPTLVIWGKHDPFFIPAGAEAYKRDNPNAVVELLDTGHFALETHVAQIATRIREVLDN"]}}, {"location": "[2905552:2917907]", "type": "protocluster", "id": "<unknown id>", "qualifiers": {"aStool": ["rule-based-clusters"], "category": ["other"], "contig_edge": ["False"], "core_location": ["[2910552:2912907]"], "cutoff": ["20000"], "detection_rule": ["IucA_IucC"], "neighbourhood": ["5000"], "product": ["NI-siderophore"], "protocluster_number": ["7"], "tool": ["antismash"]}}, {"location": "[2910552:2912907]", "type": "proto_core", "id": "<unknown id>", "qualifiers": {"aStool": ["rule-based-clusters"], "tool": ["antismash"], "cutoff": ["20000"], "detection_rule": ["IucA_IucC"], "neighbourhood": ["5000"], "product": ["NI-siderophore"], "protocluster_number": ["7"]}}, {"location": "[2905552:2917907]", "type": "cand_cluster", "id": "<unknown id>", "qualifiers": {"candidate_cluster_number": ["7"], "contig_edge": ["False"], "detection_rules": ["IucA_IucC"], "kind": ["single"], "product": ["NI-siderophore"], "protoclusters": ["7"], "tool": ["antismash"]}}, {"location": "[2905552:2917907]", "type": "region", "id": "<unknown id>", "qualifiers": {"candidate_cluster_numbers": ["7"], "contig_edge": ["False"], "product": ["NI-siderophore"], "region_number": ["5"], "rules": ["IucA_IucC"], "subregion_numbers": [], "tool": ["antismash"]}}, {"location": "[2906788:2907250](+)", "type": "CDS", "id": "<unknown id>", "qualifiers": {"locus_tag": ["ctg1_2733"], "transl_table": ["11"], "translation": ["MFLIREDDLSGEDVRALLALHLEGMQASSPPENVFALDLSGLQVPEITLWSAWQGSDLAALGALKMLPDGNGEVKSMRTHPDFIRRGAANAILNTIIASAKAKGARRLSLETGHGEYFEPALALYRRQGFKDGAPFSHYEPNPFSQFLHLELT"]}}, {"location": "[2907703:2909266](+)", "type": "CDS", "id": "<unknown id>", "qualifiers": {"NRPS_PKS": ["Domain: Beta_elim_lyase (161-356). E-value: 1.9e-07. Score: 22.5. Matches aSDomain: nrpspksdomains_ctg1_2734_Beta_elim_lyase.1"], "gene_functions": ["biosynthetic-additional (smcogs) SMCOG1180:Decarboxylase, pyridoxal-dependent (Score: 401.8; E-value: 5.8e-122)"], "gene_kind": ["biosynthetic-additional"], "locus_tag": ["ctg1_2734"], "transl_table": ["11"], "translation": ["MVLRSQIQPAPRLHLSHQATKAEDYIFSDRQLSAWTQQTQEALALMTHTLKSVEKPFSGILPHELASQFSEVDLDSPLGSNDAALEELKTLYLRDAVWFHHPKYVAHLNCPVVLPSLLAEQIMAAVNSSVDTWDQSAGGTLIEQKVIDWTLQRIGLPASADGIFTSGGTQSNLMAMLLARDSWCASHHPGHLIKHQGLPPDAAKWRVFTSKLSHFSIQKSMAILGLGYDAVIAVDHDEHYRMDAYQLEQEIQRCYREGLIPIAVVATSGTTDFGSIDPLEAISTLCRHYGLWMHVDAAYGCGLLVSENHRQRLSGIERADSVTVDYHKSFFQTVSCGAFFVRDKQNLKHVTHHADYLNPLSAQQDGTPNLVNKSIQTTRRFDALKMWLTLRIMGPAALGEAFDNILSLTQTVHQMLSEHPSIEVLHAPELTTQIFRYLPRQGMNEAQVDEINANIRKALFRSGNAVIAGTKVDGRQYLKFTLLNPTTTAADVEDVISLIVHYGREQVRAAALNQREMRYE"]}}, {"location": "[2908186:2908771](+)", "type": "aSDomain", "id": "<unknown id>", "qualifiers": {"aSDomain": ["Beta_elim_lyase"], "aSTool": ["nrps_pks_domains"], "database": ["nrpspksdomains.hmm"], "detection": ["hmmscan"], "domain_id": ["nrpspksdomains_ctg1_2734_Beta_elim_lyase.1"], "evalue": ["1.90E-07"], "label": ["ctg1_2734_Beta_elim_lyase.1"], "locus_tag": ["ctg1_2734"], "protein_end": ["356"], "protein_start": ["161"], "score": ["22.5"], "tool": ["antismash"], "translation": ["GIFTSGGTQSNLMAMLLARDSWCASHHPGHLIKHQGLPPDAAKWRVFTSKLSHFSIQKSMAILGLGYDAVIAVDHDEHYRMDAYQLEQEIQRCYREGLIPIAVVATSGTTDFGSIDPLEAISTLCRHYGLWMHVDAAYGCGLLVSENHRQRLSGIERADSVTVDYHKSFFQTVSCGAFFVRDKQNLKHVTHHADY"]}}, {"location": "[2909258:2910551](+)", "type": "CDS", "id": "<unknown id>", "qualifiers": {"gene_functions": ["biosynthetic-additional (smcogs) SMCOG1080:lysine/ornithine N-monooxygenase (Score: 390.6; E-value: 1.3e-118)"], "gene_kind": ["biosynthetic-additional"], "locus_tag": ["ctg1_2735"], "transl_table": ["11"], "translation": ["MNNTLYDFIGIGIGPFNLGLACLSEPVDGLNGVFLDQNAGFDWHTGMMLESAHLQTPFMADLVTLADPTSPYSLLNYMKVTGKIYSFYIRENFFLMRKEYNQYCQWACSRLSNLRWNTRVEYVSYDAELECYRVRAVDTMSGRQQTWLGKRLVLGTGPSAWMPACSRPHREHLTHSSQYLVNKAELQKKRSITVLGSGQSAAEIYYDLLGDIDRFGYQLNWITRAPRFYPLEYTKLTLEMTSPEWIDYFHSLPAAKRDELNARHKNLYKGINSTLINDIYDLMYVKQLDGELDVNLFTHAELTAMRWLPEGEFELSLHHQEQDRAFTRRSEGIVMATGYHYSPPMFLEGIAQRLRWDEKGRYDVQRNYSIDHHNQIFVQNAELHTHGFVTPDLGMACYRNAVLLREMTGREVYPVERQIAFQTFPAKSER"]}}, {"location": "[2910552:2912907](+)", "type": "CDS", "id": "<unknown id>", "qualifiers": {"gene_functions": ["biosynthetic (rule-based-clusters) NI-siderophore: IucA_IucC", "biosynthetic-additional (smcogs) SMCOG1203:putative siderophore biosynthesis protein (Score: 135.8; E-value: 4.5e-41)"], "gene_kind": ["biosynthetic"], "locus_tag": ["ctg1_2736"], "sec_met_domain": ["IucA_IucC (E-value: 1.4e-81, bitscore: 271.6, seeds: 168, tool: rule-based-clusters)"], "transl_table": ["11"], "translation": ["MSPLPLFSTSRPAGRFTLRPMRADDASLIHSWVTRDYARFWGMQNDSLDQVTDFYQRLTADNPHAALIGCCNDRPAFLMEFYRASEDEIGKFYSARPDDYGMHILIAPASTPVKQFSWQVFTVVMDYMFSLPEVKRVVVEPDVRNNKIHPLNKRAGFRYQHTIDMGHKTAWLAFCQRDDYQHALLQESLTMNQTTPLLTGTHLSGDNWAQANRLLIRKAIAEFSHEKILAPADLGVGRYALAVPGGEAEYHFSARRLALDHWEIDAASLGKQENGRALPLDALQFIVEFNEQAGISQALLATYMEEISSTLCSSVFKLQKDNPDSQALVKADFQTVEASMTEGHPCFVANNGRIGFDARDYLAFAPEAAAPIALVWVAVHQRNAHFSSLSDLEYEQLMREELGQSAVDQFNERLVEKGLQPKEYLLMPVHPWQWQNKLLTVFAADIANNDIVYLGTGDDRYQAQQSIRTFFNRSQPEKRYVKTALSVLNMGFMRGLSPYYMATTPAINEWLEDLVKKDTWLQRCGFRILREVAAIGYHNRYYEKAVKGDSAYKKMFAALWRDNPVSDLKPGQRLMTMASFLHLDRHQNALLPALIADSGLPAEQWIARYLTCYLSPLLHCFYQYDLVFMPHGENLILLLENNVPVSAYMKDIGEEIAVMNPDAELPERVQRLAVDVPENLKLLSIFTDVFDCIFRFVGAILDQSGTLPEEKFWQAVAHCVKEYQQAHPQFAGKFSRYDLFTPEFSRSCLNRLQLANNQQMINLSDPAENLKFAGTLANPIAGWR"]}}, {"location": "[2913001:2914237](+)", "type": "CDS", "id": "<unknown id>", "qualifiers": {"gene_functions": ["transport (smcogs) SMCOG1005:Drug resistance transporter, EmrB/QacA (Score: 83.2; E-value: 2.1e-25)"], "gene_kind": ["transport"], "locus_tag": ["ctg1_2737"], "transl_table": ["11"], "translation": ["MAFFVPVSTLTRRHLLFPLSLVLFEFATYIAHDMIQPGMLLVTQEFHVGPEWVSASLTAYLTGGIVLQWLLGPLSDRFGRRPVMLSGVAFFMLSCLATHWVQSIEQFVLLRFLQGISLCFIGAVGYAAIQEAFNESLSVKIMALMANVALLAPLAGPLAGAAFLTVGDWRTMFWLFAAVSALALLGLWRAMPETAGDSTSSLSLSSLGKGYYALLKDRQVISGSLAIGLVTIPCLAWVALSPVILIRDEGLSRMDYALLQLPVFLAMIAGNLTLGHLASRLPVEQPLRLGAWPIIIGLGIAAVAATINAHSYLWLTAGLSIYGFGTGLVTAGLYRLTLFSSSAGKGSVAAMLGMISIVVFALGIEAAKAAYFSAGSGGFSLVNAACGLLWLWLVRAFLRESQRRMHEKTIL"]}}, {"location": "[2914468:2916586](+)", "type": "CDS", "id": "<unknown id>", "qualifiers": {"gene_functions": ["transport (smcogs) SMCOG1051:TonB-dependent siderophore receptor (Score: 586.6; E-value: 1.3e-177)"], "gene_kind": ["transport"], "locus_tag": ["ctg1_2738"], "transl_table": ["11"], "translation": ["MRMPFTLKRSVLLCAFALSAPALTFAADTLVVTAQPAETATTPTEGYTAKTSQGATKTDRPLITTGQSVSVVTRQQMEDQGAMDVNQALNYTAGAFTNFAGAATRYDTVSLRGFHGGDVDNIFLDGLRLMSDPGSYNVLQVDPWFLERIDVIKGPSSALYGQTVPGGLVMETSKRPQFAPEGHFRLSTGTNSTNSAAFDYTNAINDRWAFRLTGITRNSDTQYDHTREEKYAISPSLLWQPDEDTSLLMRAYLQKDPSGGYHSAVPGDGSITEHNGRKLSNGFYDGDSSLDQFKRNEQIYSAEFSHRFNDTWAFRSNASYSHSNVDLDQVYQIGWDTTDPDLLNRYYSGSRSSLDAFAIDNQLEADFATGEVDHKVVLGAEYHQYKNDLYDASGFASQLNAVTGEAVGVNPAYAFSASQRRYYQTGVYLQDEMIWNKWHLDLSGRYDRIVSQTENYDVNSKYRRQDDHIGGRAALLYAFDNGISPYASYSQAITPQSLSGQDGNLLKPTTSEQYEAGVKYQPVGTSDLYSVAVYDLTQKDVGNRVVVGSYYEPAGKVHSQGLELEAHNQLTPRLSTIASYTLNRVRFKDSVDGNDGHTPYVTPNSMASAWAKYQFDYGLSVGAGVRYIGKQWADNENTTRLPSATLFDASVRADLGAWNSSLKGAFVQVNANNLTDRDYVSACYGTGYCYWGAERTIVATVGYDF"]}}, {"location": "[2916723:2918328](-)", "type": "CDS", "id": "<unknown id>", "qualifiers": {"locus_tag": ["ctg1_2739"], "transl_table": ["11"], "translation": ["MRLSGFSPSSFTTPKGAQGQQTVGQPPSSVAAGKNSVISFTSSQITGGTGTTDSPNNNDVLPQNQGGKQSLDTLMSQIMSSVLGLLSGNAGAMMADPAALPQSDAGGDASATQGESGKMPFEQVVTTLGRHEDLLKKPHDREGLEKLRDDPSTPSDAKEALDTLLNDPEMFAAIDPAKNGKSDGKISSKDIRQWQDNPAVKQYADAKAETYTHDYVPSDAKPGSPPREMSSNDAMRELYLYSESLPKKMNLENLQKIADGSQDMGKCPPQVAAAAKYFTQHPDQWQQLTGKQDANASVSRDRLCDLAAYNVKLSPQESKAVDTLKNNEDIFFKGGGIKQDKLTKIANDPKNSQEVRDAANLLSQPNSMLFSMLDNGKHGAGGNFFNKANDKNIGKGDLDAFIRKGSNQVAEPDRLSGAPKTIDELTAQQDMATGQETQPDAKKEKGGGIFKLLDILSYVATGLSMLIPGAGAAGLAATAGRAAVTAAVKEGVKQGAKEAVKEGVKEGAHQAADAAKTAATGNQEIEGPRVWAQG"]}}, {"location": "[2918566:2921122](+)", "type": "CDS", "id": "<unknown id>", "qualifiers": {"locus_tag": ["ctg1_2740"], "transl_table": ["11"], "translation": ["MNDTSKFAAHTPMMQQYLRLKAEHPDILLFYRMGDFYELFYDDAKRAAQLMDISLTKRGASAGEPIPMAGVPYHAVENYLAKLVQLGESVAICEQIGDPALSKGPVERKVVRIVTPGTISDEALLQERQDNLLAAIWQGADGFGYATLDISSGRFRLAEPEDAETMAAELQRTHPAELLYAEDFAAMTLIEHRRGLRRRPVWEFEVDTARQQLTMQFGTRDLSGFGVEQAPRALRAAGCLLQYVKDTQRTTLPHIRSLTMERQQDGIIMDAATRRNLEITQNLAGGIENTLASVLDKTVTPMGSRMLKRWLHMPIRNVEVLTHRQQSIAALQDLNAEVSPLLRQVGDLERILARLALRTARPRDLARMRHAFQQLPQLDSLLADSATPHLQTLRAQMGQFDELRELLERAIIETPPVLVRDGGVIAPGYDAELDEWRALADGATDYLDRLEVREREKLGLDTLKVGFNGVHGYYIQVSRGQSHLVPIHYVRRQTLKNAERYIIPELKEYEDKVLTSKGKALALEKALYEQLFDLLLPHLEALQLSAAALAELDVLANLAERAWTLNYACPTFSDKPGIRLGEARHPVVEQVLKEPFIANPLSLSPQRRMLVITGPNMGGKSTYMRQAALIVLMAYIGSFVPAAEAEIGPVDRIFTRVGAADDLASGRSTFMVEMTETANILHNATGHSLVLMDEIGRGTSTYDGLSLAWACAESLASRIKAMTLFATHYFELTTLAEQMEGVTNVHLDAIEHGDTIAFMHSVQDGAASKSYGLAVAALAGVPKEVIKRARQKLKELEKMSVNAATTQVDGAQLPLLVEETSPAVEALEALDPDSLSPRQALEWIYRLKALV"]}}, {"location": "[2921079:2921214](-)", "type": "CDS", "id": "<unknown id>", "qualifiers": {"locus_tag": ["ctg1_2741"], "transl_table": ["11"], "translation": ["MFHVRERNSEYEWEINRMNVNKKPAVKAGDGQTSALSRYIHSSA"]}}, {"location": "[2921351:2922674](+)", "type": "CDS", "id": "<unknown id>", "qualifiers": {"locus_tag": ["ctg1_2742"], "transl_table": ["11"], "translation": ["MNMRVSTGASFKDAANLSDFNSLTTLQGGKKSESPLPGKFGPFMYSGGSEKPNLQSFASEYDSLIDKLMKQGQEELKRMKEELSQPSSEGEQAPSPAAFNDNTSASGTQNTMKQLQALLESITKFIQQSQQSSGTSNPSSTGNSSEAQLSSALSQLKEILSAAGASATSGTTETAATGTENSGPAMPKDEKDTSVPPSSSTLFKNMDGDNRSADQIINDNPVLKNLGNQKDIKQDKLKEQFGDWTSANPDEKSRALAAKNMSYFLNGVKGLSNREGGDRGDIHNNGKIEGLTKDGDARHGTEAAIVKDVAEQGLDKMFPKDGKLTQTNDKMVNLNGTNKSGFQGVMLTLGKIFAFFPPLSNFMTGMGKSESSNFGDMLKEGFKGYGKTLLDGLKGIVEGLKRGKINPIQLALSAYKGEVTNTYVANDVKSDVKDKFKEIV"]}}, {"location": "[2922731:2923091](-)", "type": "CDS", "id": "<unknown id>", "qualifiers": {"locus_tag": ["ctg1_2743"], "transl_table": ["11"], "translation": ["MLRLNERITSVDTPLGGDSEKALLDILADEKDNGPEDTTQDDDMKQSIVKWLFELNAKQREVLARRFGLLGYEAATLEDVGREIGLTRERVRQIQVEGLRRLREILQGQGLSIEALFRE"]}}, {"location": "[2923198:2923726](-)", "type": "CDS", "id": "<unknown id>", "qualifiers": {"locus_tag": ["ctg1_2744"], "transl_table": ["11"], "translation": ["MNQNTLKVNDLNDDAELDENGAEIFDEKALVGNEPADSELAEEELLSQGATQRVLDATQLYLGEIGYSPLLTAEEEVFFARRALRGDVPSRRRMIESNLRLVVKIARRYSNRGLALLDLIEEGNLGLIRAVEKFDPERGFRFSTYATWWIRQTIERAIMNQTPAQSACRFTSLKS"]}}, {"location": "[2923776:2924895](-)", "type": "CDS", "id": "<unknown id>", "qualifiers": {"locus_tag": ["ctg1_2745"], "transl_table": ["11"], "translation": ["MSTGSPIFTLRRIAAVSLVGFCLTGCSSDNTQAPISSVGSRSGEDMSTAGASTAGSEGGGGLINRPASISTNAPVQAPVSAPVMTNSTPESNVATQNGRIVYNRSYGNIPKGSYSGQTYTVKRGDTLFYIAWITGNDFRDLAQRNNVAAPYGLNVGQQLQVSNGSGGTITGGNAITAADATAGGVPTPPTSTQVAGGTVAHQPVITYSEDSGKPSEGKMLPSSGTQTVATTTAPVTAPTVSSTTNSSTPVGTWRWPTDGKIIDNFSASEGGNKGVDIAGSRGQAIVSTASGRVVYAGNALRGYGNLIIIKHNDDYLSAYAHNDTMLVREQQEVKAGQKIATMGSTGTSSVRLHFEIRYKGKSVNPLRYLPQR"]}}, {"location": "[2925038:2925665](-)", "type": "CDS", "id": "<unknown id>", "qualifiers": {"locus_tag": ["ctg1_2746"], "transl_table": ["11"], "translation": ["MVSRRIDTLLAQLRQQGIDDERLLKAIEEVPRERFVDEAFEHKAWENTALPIGSGQTISQPYMVAKMTSLLELTPESRVLEIGTGSGYQTAILAHLVEHVYSVERIKGLQWQAKRRLKQLDLHNVSTRHGDGWQGWPSRGPFEAIIVTAAPPEIPIELISQLSDGGILVLPVGEEQQQLKRIRRRGGDFTVNTIEAVRFVPLVKGDLA"]}}, {"location": "[2925658:2926420](-)", "type": "CDS", "id": "<unknown id>", "qualifiers": {"locus_tag": ["ctg1_2747"], "transl_table": ["11"], "translation": ["MRILLSNDDGIQAPGIQALATALREFAEVQVVAPDRNRSGASNSLTLETPLRTFHYPNGDIAVQMGTPTDCVYLGVNALMRPKPDIVVSGINAGPNLGDDVIYSGTVAAAMEGRHLGLPALAVSLDGHLHYDTAAAVTCSVLRALLKEPLRTGRILNINVPDLPLSEIKGIRVTRCGSRHPSDQVIPQQDPRGNTLYWIGPPGEKFDAGPDTDFAAVDEGYVSVTALHVDLTAHGAQDVVADWLETAGVSLEW"]}}, {"location": "[2926659:2927709](-)", "type": "CDS", "id": "<unknown id>", "qualifiers": {"locus_tag": ["ctg1_2748"], "transl_table": ["11"], "translation": ["MGAEELSWLHGRPAATGVVKASPEDFVVIEDLGYRPDGDGEQVLVRLRKTGCNTRFVAEALAKFAGIPPRDVSFAGMKDRHAVTEQWFCLRIPGKETPDFSAFNIEGCEVLESARHRRKLRTGALQGNAFRLVLRAVSDRETVTQRLTQIATCGVPNYFGEQRFGHAGNNLTLARRWAADEIRVRERNKRSFLLSAARSALFNQIVSDRLALHGSLSRVMAGDALQLAGRGSWFVADEAELETLQSRVDNGELRVTAPLPGSGAWGTQSAALAFEQQSLNAEASLIALLERERVDAARRAQLVVPRDLRWHWQDEATVELSFWLPAGSFATSLVREVLTDQGDNIDIAE"]}}, {"location": "[2927708:2928188](-)", "type": "CDS", "id": "<unknown id>", "qualifiers": {"locus_tag": ["ctg1_2749"], "transl_table": ["11"], "translation": ["MRIGHGFDVHAFGGEGPLIIGGVRIPYEKGLLAHSDGDVALHALTDALLGAAALGDIGKLFPDTDAAWKGADSRELLREAWRQIAKKGYRVGNVDVTLIAQAPKMLPHVPQMRIHIAEDLGIHMDEVNVKATTTEKLGFTGRGEGIACEAVALLIRAAD"]}}, {"location": "[2928187:2928886](-)", "type": "CDS", "id": "<unknown id>", "qualifiers": {"locus_tag": ["ctg1_2750"], "transl_table": ["11"], "translation": ["MNSITAIVPAAGIGSRMQAERPKQYLTIGDKTLLEHAIAGLLAHPSIGRVVVAVSAGDPYFSALPVARDPRVTRVTGGSERADSVLAGLQAVTASSWVLVHDAARPCLHLDDLSRLLSLARTSRVGGLLAAPVRDTMKRGEPGKNRIAHTVDRNDLWHALTPQFFPTDLLRACLERALNEGATITDEASALEHCGYHPELIAGRSDNIKVTRPEDLALAAFYLTQLHNKESA"]}}, {"location": "[2928889:2929189](-)", "type": "CDS", "id": "<unknown id>", "qualifiers": {"locus_tag": ["ctg1_2751"], "transl_table": ["11"], "translation": ["MGKLTLLLLVLLGWLQYSLWLGKNGIHDYTRVNEDVAVQQGNNAKLKARNDQLFAEIDDLNGGSEAIEERARNELGMIKPGETFYRLVPDQNRRSAQQR"]}}, {"location": "[2929384:2930146](+)", "type": "CDS", "id": "<unknown id>", "qualifiers": {"locus_tag": ["ctg1_2752"], "transl_table": ["11"], "translation": ["MLRKIAFIGVALSLFVGSVQAETYVVGSGGTYRPFEYENSQKQLEGFDIDIIKAVAKAENFDIRLVNTPWEGIFATLNSGDRDIIISGITITDKRQKMVDFSAPYFPAEQSIVVPASSTINSLAALKTHKVGVVNSSTGDIVVSDVLGKNSTDIKRFDNTPLMLQELYEDGISAAVGDVGVVKYYIKTHPEKKFTLVPDAKFERQYFGIAVAKGNDALRDKINAGLKKIIADGTYAKIYSTWFDNNVPTLPAQ"]}}, {"location": "[2930193:2930958](+)", "type": "CDS", "id": "<unknown id>", "qualifiers": {"locus_tag": ["ctg1_2753"], "transl_table": ["11"], "translation": ["MSGFRWEIIQEYLPLFIDGAIMTLKCTLICVITGTLWGLTLGLGRLAQAPHGPWKQVLRYAVQLPVRIYISAFRGTPLFVQIMVVHFALIPLFINPRDGVLVSGGLMSAEFARALRSDYGAFLSCIVAITLNAGAYVSEIFRAGIQSIDSGQMEASRSLGMTWGRTMRKVILPQAFRRMLPPLGNNAIAIVKDSSLASAIGLADLAYAARTVSGAYATYWEPYLVISLVYWVFTFLLSLLVQLLEKRFGKSDSR"]}}, {"location": "[2930944:2931667](+)", "type": "CDS", "id": "<unknown id>", "qualifiers": {"locus_tag": ["ctg1_2754"], "transl_table": ["11"], "translation": ["VIHVENLQKNFGDTHVLRGISCDIQPQEVVCVIGPSGSGKSTFLRCLNGLESIDGGHAEVNGFALADPKTNINRLRESVGMVFQRFNLFPHMTVMQNLMMAPMDVLKLSRRQAQARATALLEKVGLSDKLNAWPNSLSGGQQQRVAIARALAMEPKIMLFDEPTSALDPELVGEVLAVMKTLAQEGMTMVIVTHEMAFAREVSDRVMFIDQGIIQEMGSPEQLFTAPQNPRTAAFLSKVL"]}}, {"location": "[2931671:2931989](-)", "type": "CDS", "id": "<unknown id>", "qualifiers": {"locus_tag": ["ctg1_2755"], "transl_table": ["11"], "translation": ["MQNVTPMLARKDDRDREPSWSFPGGVVGFASYWFALAIPFVLYGANTLFFFLYTWPLFLALLPVSVLIGIGTSVVLRSHLLLTLVVTLAMVICLFWLLFSFLSGW"]}}, {"location": "[2932041:2932713](-)", "type": "CDS", "id": "<unknown id>", "qualifiers": {"locus_tag": ["ctg1_2756"], "transl_table": ["11"], "translation": ["MRWFVGTSHTGAHAICWAVNNMAAEHDENVIWHSHAVTRAEREQQHGHRGVVLWFTGLSGSGKSTVAGALEKALHDLGISTYLLDGDNVRHGLCRDLGFSDDDRKENIRRVGEVAKLMVDAGLVVLSAFISPHRTERQMVRDMQGEGGFIEVFVDTPLAVCEARDPKGLYKKARAGELRNFTGIDAVYEAPERAEIHLDGEQLVTKLLVQVLDLLRERDIIKA"]}}, {"location": "[2932651:2934079](-)", "type": "CDS", "id": "<unknown id>", "qualifiers": {"locus_tag": ["ctg1_2757"], "transl_table": ["11"], "translation": ["MNNAIAQQIADQGGVEAWLHAQQHKSLLRFLTCGSVDDGKSTLIGRLLHDTRQIYEDQLSSLHNDSKRHGTQGDKLDLALLVDGLQAEREQGITIDVAYRYFSTEKRKFIIADTPGHEQYTRNMATGASTCDLAILLIDARKGVLDQTRRHSFISTLLGIKHLIVAVNKMDLVDYAQDTFEQIKQDYLDFAEQLPGDLDIRFVPLSALEGENVATPSATMAWYSGPTLLDVLETVEVQRIVEQQPMRFPVQYVNRPNLDFRGYAGTLASGAIAVGQRVKVLPSGVESSVARIVTFDGDLQQAQAGEAITLVLKDEIDISRGDLLVEADADLKPVQAASVDVVWMAEQPLSPGQSFDVKIAGKKTRARVEAVRHQVEINNLTQHSVESLPLNGIGLVDVTFDEPVVLDSYQQNPVTGGMIFIDRLSNVTVGAGLIREPQEASVQVRGDFSAFELELNALVRRHFPHWGARDLLGGK"]}}, {"location": "[2934088:2934997](-)", "type": "CDS", "id": "<unknown id>", "qualifiers": {"locus_tag": ["ctg1_2758"], "transl_table": ["11"], "translation": ["MDQQRLTHLRQLEAESIHIIREVAAEFGNPVMMYSIGKDSSVMLHLARKAFYPGTLPFPLLHVDTGWKFREMYDFRDRTVKAIGAELLVHRNPEGVAMGINPFVHGSAKHTDIMKTEGLKQALNKYGFDAAFGGARRDEEKSRAKERIYSFRDRFHRWDPKNQRPELWHNYNGQINKGESIRVFPLSNWTELDIWQYIFLENIEIVPLYLAAERPVLERDGMLMMIDDDRINLQPGEVIKQRKVRFRTLGCWPLTGAVESEAQTLPEIIEEMLVSTTSERQGRVIDRDQSGSMELKKRQGYF"]}}, {"location": "[2935006:2936413](-)", "type": "CDS", "id": "<unknown id>", "qualifiers": {"locus_tag": ["ctg1_2759"], "transl_table": ["11"], "translation": ["VDYLPIFADIRNKPVLVVGGGDIAARKIVLLRRAGARVQIAARALCEELSALEQNGEVEWIATAYQRGQLDGVLLVIAATDDGELNARVFDDAQHRHLLANVVDDQPRCSFIFPSIVDRSPLVVAISSSGTAPVLARLLREKLEALLPASLGQMAGIAGAWRDKVKLRYRKMSDRRRFWEAAFSGLFASQVASGNLEGAKQTLDRQLNDTQENQGEIILVGAGPGDPGLLTLRGLQVMQQADVVLYDHLVSDEVLDLVRRDADRICVGKRASAHSVPQEETNRLLVELAKKGKRVVRLKGGDPFIFGRGGEELQAAVEAGIPFQVVPGITAAAGATAYAGIPLTHRDHAQSALFITGHCRADGDGMDWPSLARARQTLVVYMGTVKAAEIAAQLIRHGRDAATPVAVIGRGTRPDQQVLTGTLAKLEELAHRAPTPALLVIGEVVNLHQQLAWFQHAARRDSAVVNLA"]}}, {"location": "[2936649:2937615](-)", "type": "CDS", "id": "<unknown id>", "qualifiers": {"locus_tag": ["ctg1_2760"], "transl_table": ["11"], "translation": ["MKLGFACKFLDSEFRQPFPFKATTRTRFLSLNNEERVKLIYALSTANLNNLYQTFIALSRLPPALRMMRIGSDLLPLYTVPEAMPLYKAFLAELHPLFAECGEFARANAIRLSFHPGQYSVLASDNPAVVDRAIIDVEYHTTCATLMGYGKSFQDFKINIHMNGKAGFAGFKKAFGMLSPEARRMLTVENDEISCSLDDVLQAGTLCAVVPDIHHHWVKENEFIRPDDPRLQQIKDSWRGVTPVLHYSISQEGIIPDAGFPDQTMLGVPKSKLRAHSDFYFNPTLNDWALSFTGFDIMCEVKMKNLARDALYRYAMSNQSA"]}}, {"location": "[2937773:2938505](-)", "type": "CDS", "id": "<unknown id>", "qualifiers": {"locus_tag": ["ctg1_2761"], "transl_table": ["11"], "translation": ["MSVLDLSALNDLPKVERIMALAEINAKLERLSAQERVLWALENLPGEAALSSSFGIQAAVSLHLVNQAKPGIPVILTDTGYLFPETYQFIDHLTGKLDLNLKVYRAVQSPAWQEARYGKLWEQGVEGIERYNDINKVEPMNRALKELNVQSWFAGLRREQSGSRASLPVLAIQRGVFKILPIIDWDNRQVYQYLKDNDLGYHPLWDQGYLSVGDTHTTRKWEPGMAEEETRFFGLKRECGLHE"]}}, {"location": "[2938517:2940230](-)", "type": "CDS", "id": "<unknown id>", "qualifiers": {"locus_tag": ["ctg1_2762"], "transl_table": ["11"], "translation": ["MTEKHPGPLVVEGKLTDAERLKKESNFLRGTIADDLQDGLTGGFTGDNFLLIRFHGMYQQDDRDIRAERAEQKLEPRHAMMLRCRLPGGIITPKQWLGIDKFAADNTIYGSIRLTNRQTFQFHGILKGNVKPAHQMLNEVGLDSLATANDVNRNVLCSSNPVESELHQEAYEWAKKLSEHLLPQTRAYAEIWLDKEKVATTDKEPILGETYLPRKFKTTVVVPPHNDVDLHANDLNFVAIAENGKLVGFNLLVGGGLSIDHGNKATYARTASEFGYLPLDKTLAVAEAVVTTQRDWGNRTDRKNAKTKYTLERVGVETFKAEVERRAGLTFEPIRPYEFTTRGDRIGWVKGIDNKWHLTLFIENGRLLDYPGRPLKTGIAEIAKVHQGDFRLTANQNLIVAGVPEAEKPAIEALAREHGLMESVTVQRENSMACVSFPTCPLAMAEAERFLPQFVTRVEEIMTRNGVGDEHIVLRVTGCPNGCGRALLAEIGLVGKAPGRYNLHLGGNRIGTRIPRMYRENITEDEILSTLDELTGRWAKEREADEGFGDFTIRAGIIKPVLDPARDFWE"]}}, {"location": "[2940229:2942035](-)", "type": "CDS", "id": "<unknown id>", "qualifiers": {"locus_tag": ["ctg1_2763"], "transl_table": ["11"], "translation": ["MTTQAPSGSLLPLSPEQLARLQAATGDFSTTQLAWLSGYFWGVVNQHPGTAQASAPAPAASSTITVLSASQTGNARRLAEQLRDDLLAAKLNVNLVNAGDYKFKQIAQEKLLIVVASTQGEGDPPEEAVALHKFLLSKKAPKLDGTAFAVFGLGDTSYEFFSKAGKDFDGRLGELGGERLLDRVDADVEYAADAEHWRKQITDILKARVPAETPVQAAVTAAGSVNEVFSSPYTKEEPLTASFALNQKITGRNSDKDVRHIEIDLGESGLRYQPGDALGVWYENDPALVAELLELLWLKGDESVEVNGQTLPLAAALQQRFELTVNTPQIVEAYGKLCRDETLLSLIGEKATLQHYAQTTPIVDMVRQAPVELNAEQLIALLRPLTPRLYSIASSQAESESEVHITVSVVRYEIDGRQRAGGASGYLADRLEEDGEVRIFIEHNDNFRLPENPDAPVIMIGPGTGIAPFRAFMQQRDNDGASGKNWLFFGNPHFTEDFLYQVEWQRYVKDGLLTNIDLAWSRDQQHKVYVQDKLRERGEEVWRWIEQGAHIYVCGDANRMAKDVEQALLEIVAGHGGMDLDTADEFLSELRIERRYQRDVY"]}}, {"location": "[2942336:2942696](+)", "type": "CDS", "id": "<unknown id>", "qualifiers": {"locus_tag": ["ctg1_2764"], "transl_table": ["11"], "translation": ["MATTLFKDFQFEAAHHLPNVPAGHKCGRLHGHSFLVRLEITGEVDAHTGWIMDFAELKAAFRPIYDQLDHYYLNEIPGLENPTSEVLAKWIWDRMKPALPLLSAVMVKETCTAGCVYKG"]}}, {"location": "[2942726:2944367](-)", "type": "CDS", "id": "<unknown id>", "qualifiers": {"locus_tag": ["ctg1_2765"], "transl_table": ["11"], "translation": ["VFMIKRRLRKVICGTTGALAPAFAVLLPVLLGMLSLGIDGSNAMSQRARLSTAMAEASMGVAAAGKTEMTAGESQETNALIDNYLRYYIPAMIGKPEINIVTSTDAENEYDLNSLNYHFAVRVNVPLLFRAIPGLNREVTLGISELKIRKFSSIATDYVFVMDFSDKQSGLQMDGLKRVVKQISHEVIDNNPDSRIAYIPFSVGVPVLLNETNERGGRKIACSILFVPTPEYAINYAFWADKNLITSSDWNARMYEMDRYRYQYYNEIVRTATPVIAETQMQQRWCKANSESGRTVGQYHHSCKTADEPYSDIFSEDSSKIIKEEYQKAFHAWSRHNALMTIMHQASADLDAMLEKMFTEEAIINLPLPWTPLRYYYRTFDNMCQSGGWSMNSGDMAHAQPKSWMIELTNDLQRLESLQTMTQAGKAQISSGLLRSVPVMAKGKNRRKVFILLHDGQHGGWDGVTQELLKEKNVCGKIKEGLIARAQTKDTTVDMYYISTSFSGENVAIWGRQCVGKERATTATSEKALIDILRSIISDETGHFAS"]}}, {"location": "[2944357:2944729](-)", "type": "CDS", "id": "<unknown id>", "qualifiers": {"locus_tag": ["ctg1_2766"], "transl_table": ["11"], "translation": ["MGYPLSSVLILLGALSIIRAQAAIPVSIVVFVNSTQPEDNKLVREIQHQLYFSQQLQRRLSVTIIDINPQGESLSGPAGYIKDRQGIWAEKYRPAETPSLFCLKGKKTVYIKMASAREIRSCL"]}}, {"location": "[2944743:2945310](-)", "type": "CDS", "id": "<unknown id>", "qualifiers": {"locus_tag": ["ctg1_2767"], "transl_table": ["11"], "translation": ["MINLKTVVRDFSDAVAGSILTEAAFIFTVLVSLCVGAIDYGGFIAQRGRTESVSYSLASVLRERKHLYDDREIITQADVDQLAALAATLLDHPEAANFCLSVESMTFRAGEERAVEDYRRYNSGMAQCNSTRPATLLSDLTDLSVWSNRQRWIPLYQLTLSVPARKSSLQTLTLLPDDINAASIVIRR"]}}, {"location": "[2945296:2945827](-)", "type": "CDS", "id": "<unknown id>", "qualifiers": {"locus_tag": ["ctg1_2768"], "transl_table": ["11"], "translation": ["MRLLFQRLTHFYRDKKGIAAIEFSLVIIVFIFFTFFIFEISRYMFVSSAIDLTLAESARITSSRLQKKADYAAIFHHVVAEQSRLWSTFIDGGNYHVTILYCHSIAQAVNGECNKNEAAGKALAIYQVQYDYQPLLFNGAVAGSEKLISALKSSLTRRLVLVQEYEREEVFRDDQS"]}}, {"location": "[2945853:2946609](-)", "type": "CDS", "id": "<unknown id>", "qualifiers": {"locus_tag": ["ctg1_2769"], "transl_table": ["11"], "translation": ["MDKKVLPVLAVLVLMLTGCSQTPYRIDGSRGGEARKIAEKERILLKTQNYETLIESNRELLKKKEDPDVRFRLAEYYYLAGNYNSSLHYLKESLLKSPAARVYLLQGKNLIAQRNYDSALKFINMAVQREPGNAEALNLRGVILANKGELKTAMSAFEQARNAFYPEEKVMNNMALVHIAERRYSQAIQMLLPVYLRGYRDNHFTHNLIFALVKDGDLRYAKEIIKRENLSRYPDTLVSALFEVESNMAPL"]}}, {"location": "[2946601:2947447](-)", "type": "CDS", "id": "<unknown id>", "qualifiers": {"locus_tag": ["ctg1_2770"], "transl_table": ["11"], "translation": ["MKIVLALLIFISVALLAIMFYRQQRIKRLSALINFIAEEKKENKIQQLKNNHEAEMILEKKNILLGMARRLDSNMSWKAGLTAVCITVICLANFLLSLEMDDSSLVLSAVIVMVIAIVLPGKIRGMIVHRRVKKMSSEIPWLVDLLAVCVQCGMSPEASFRFLSEKMAGINPDFTPFLERLVKRTEVSGMSDALKRFYLELPSQENRMLCATLEQSLQYGSSLYEQLINLSRDIREVQLLAVEEKIGKLGAKMSVPLILFFMFPVVVVVAVPGVMRVLSNG"]}}, {"location": "[2947450:2948380](-)", "type": "CDS", "id": "<unknown id>", "qualifiers": {"locus_tag": ["ctg1_2771"], "transl_table": ["11"], "translation": ["MRNLFVLILIFGFLCIFVLFQRRHLTQKATSWQGRRVRSLKMVLSHQQQERSDVVLDRLRRTIADRLYTLLNVLDFKDKKVFVRNLLIPAAGAVGVVMVNSKFVGLPLMWVAPAGAVTAYTVFFAMLSKRRRKEFNLNFSEALTTLNGAISSGRTFLQAMADYALISDSKLAHEFGVISRRLNMGENADQVFHDSWQNYPYREYYFFIVAILLNVRGGGRLKEVLLKLQRSIATGVAMEKKMLSMTSEMRMASKITGAIPFIFLLILKFINPQDFEYVIYHEEGKAILYYLLGSVATGAAILKFLMRGI"]}}, {"location": "[2948386:2949664](-)", "type": "CDS", "id": "<unknown id>", "qualifiers": {"locus_tag": ["ctg1_2772"], "transl_table": ["11"], "translation": ["MKSQYDELMRGMRAAVLPRLDLDMIDRLLTDRTALVKEVAGVIQQVGLETNRYLPSEEMQILATAIADEITGVGPLRELMEDSSISDVLVNGPDNIFVETGGKLVKTNKRFIDNDQLTEIAKRLVARVGRRIDESQPLVDARMIDGSRLNVVIAPIALDGTSISIRKFSKVSRTFHDLVAWGSMDERMANFLSVAARCQVNIVISGGTGSGKTTLLNALSQHIGNDERIITLEDAAELKLQQPHVVRLETRMAGVENSGMVSMRELMINTLRMRPDRIIVGECRGGETFEMLQAMNTGHDGSMTTLHANTPRDALSRMENMVMMANLSLPMEAIRRNISSAVNLIVQASRLHDGSRKITHISEIMGQEGETIVLQDIFTYELDNSAGSGGKIAGKFVTPGLSSRSAVYRKAVEHGCEGYLKAIFG"]}}, {"location": "[2949667:2950792](-)", "type": "CDS", "id": "<unknown id>", "qualifiers": {"locus_tag": ["ctg1_2773"], "transl_table": ["11"], "translation": ["MLLFQTAKDKSDKEEPISVLISPRSEVIDSVTTQFEMRGAGRLDKYQIGPDAFDTKMLSGEISYFIFDVQSAEECERFLDRIELLLSKETCCIAIGNIDSLLLASALQAKGIYYIFYHPDQMPKLGQILDRQTDRMQWNRSSLKISMLACKGGVGNSTLSYHLAKKLVQVRQHSLLLVQGAGGTRNLDLIARGDIASDVIKLQENLFALYEQREHRWDFTLPLYETYDFVLFDHTVHNAEVNEIEHALNHTHCVILVCNHDLASVRNAKKVVDYNQHLQNNGSGVKKIFVCFNEAQPRITGAITAQEAGSLIGQPVDIAIPWIKKNGDPASPLEFSGKNSGLIEQLTHLALGRRGNSPQAGSARSLFSLIRRKR"]}}, {"location": "[2950810:2951257](-)", "type": "CDS", "id": "<unknown id>", "qualifiers": {"locus_tag": ["ctg1_2774"], "transl_table": ["11"], "translation": ["MQKIVIFITTLLWAVTTNAGNVSEFMLYSRNDIDREILSAEVVSQYQFLSGTVRVSWLRNEADNLASQLKQALIKAGVAASDIIMDKQYPGGKREAGALIVVSLERARFPYTCDYHRQYYAFDADEAVGCASENNLFMSLRDRQKVVF"]}}, {"location": "[2951269:2952601](-)", "type": "CDS", "id": "<unknown id>", "qualifiers": {"locus_tag": ["ctg1_2775"], "transl_table": ["11"], "translation": ["MRMCLKLNGLLLLSGLLLMVASGLVHAETIYLEKGGARTVKVSESIDTVFTSNPDVVDYQVIGDREVVVYGVANGRGELLLIQSGKSRSITILVDPLIGRLAQQVQDEFPGSQIELKKVGNNYILGGTAADEESRDAIHLMVGEALDLERETLKTQLKNNDPSGFNINVDLKYIDYISFKKLQNRMRLPVANQVNVKITLVEMNKSYADNLGIDWKASSQVGEFLLGKFKFDANSLISVIHAIGNESLARVLAEPNLSVLSGETADFLVGGELPIITRTDNGTEVTYKEFGVKMFVAAKVESSQKVKLTLAQEVSSVDGQILSVPTLRSRKARTTIELADGESFVLGGLLSESERESLSKIPFIGDVPILGALFRHTESQRERTELVMIATVNLVRPVSPRNVMLPGYVRSSLLERFFNINALVKNKGHREVVQFMEESGFIY"]}}, {"location": "[2952597:2953332](-)", "type": "CDS", "id": "<unknown id>", "qualifiers": {"locus_tag": ["ctg1_2776"], "transl_table": ["11"], "translation": ["MIIAVLLLVVGVCGLLLFSGEEVQEAQTVTVYTASKTLKKGEALTPENWTRATKTPDSNETPERMPESLEGYVAAEDIAQGAVITLNAISLPAPVNFEKRQDHFLYQIVLNQEDSLPIAELNKGELIDIYLRYYILKDGRGQSKSLVDREGKPIAKSVVKVIKLLSNKRFNALTQGDIGGVLNGKGSARVQLSIELNSEDKSTLQTLSHMGELLAYPANTPVTAVTSRVSIPETITEIRGRNAG"]}}, {"location": "[2953346:2953793](-)", "type": "CDS", "id": "<unknown id>", "qualifiers": {"locus_tag": ["ctg1_2777"], "transl_table": ["11"], "translation": ["MAGWLFILLVPLLIDVCYTDARYRIIRNHTTLLVAILCAGDSLFSPAGFFWLPALCILLGGFFLSLFNIIGAGDIKLMAALALSFDTETTLAFLFATALAGLPLILVIFIINYCSSRFYGRKNKKNLPYGIAIVSGYLATSLLLRVPA"]}}, {"location": "[2953828:2954074](-)", "type": "CDS", "id": "<unknown id>", "qualifiers": {"locus_tag": ["ctg1_2778"], "transl_table": ["11"], "translation": ["MKDMILLSCVSTSNLISGARQRVVNFINKQDGVTAIEYAVIAVAVTAALMSIFGDEGNFTSALKSKFDSLTDALNGTGSKK"]}}, {"location": "[2954381:2955752](+)", "type": "CDS", "id": "<unknown id>", "qualifiers": {"locus_tag": ["ctg1_2779"], "transl_table": ["11"], "translation": ["MIIETTNTTGARNSIVENITSMIINGQLSKQDVLPSIRIMSQRYGVSRSTVVLAYKELESLGYIQGRERSCYVVLRSGMAGHSSDAPAQLTVDFPLPADDANLLTIAERLSRHDNAMLPPHFIRKWCKDLSYVNDAWWSGREKHKHAAALKHNFVRYLKITRGIEARHDNMLFMQGPQEALAAIAWYGKMRNPRPTVVLEDPCSPQAYQLFSALDYEIISVRSGDAGLEVSALPTQPVDFVCVSPANHFPSGARMSMSNREALLAWSRRYNTLIVESDASFTFGFTQEAIPPLCAHYPADNVIYLHSFAELTGYSTSLSLVLAPTHLLHPLDEVKALLSSDAPWLGINMIGAFSGSPHLMKYLASTLQLRKEKYMLAREGLTQLLPRPDPWGLIHAGYFSFAAERGTEALLNTFCYPLALFCRQLPQQAEPLRYVYPVGTLTVQEIEKINTRLRQY"]}}, {"location": "[2955738:2956410](-)", "type": "CDS", "id": "<unknown id>", "qualifiers": {"locus_tag": ["ctg1_2780"], "transl_table": ["11"], "translation": ["MQYPINEMFQTLQGEGFYTGVPAIFIRLQGCPVGCSWCDTKHTWDKLADRETSLGDILVKTAESDFWGAADAEALLTIIVQQGWTAKHVVITGGEPCIHDLTPLTQKLEQNGYGCQIETSGTHDVLCSDSTWVTVSPKVNMRGGYDVLNQALVRADEVKHPVARQRDVEALDALLATLQDDKKRIIALQPISQKDEATRLCIETCIARNWRLSMQTHKYLNIA"]}}, {"location": "[2956587:2957883](-)", "type": "CDS", "id": "<unknown id>", "qualifiers": {"locus_tag": ["ctg1_2781"], "transl_table": ["11"], "translation": ["MSKIVKVIGREIIDSRGNPTVEAEVHLEGGFVGMAAAPSGASTGSREALELRDGDKSRFLGKGVTKAVAAVNGPIADAVTGKDAKDQANIDKIMIDLDGTENKSKFGANAILAVSLAAAKAAAAAKGMPLYEHIAELNGTPGKFSMPLPMMNIINGGEHADNNVDIQEFMIQPVGAKTLKEAIRMGSEVFHTLAKVLKSKGMGTAVGDEGGYAPNLGSNAEALAVIAEAVKAAGYELGKDITLAMDCAASEFYKDGKYVLAGEGNKAFTSEEFTHFLEDLTKQYPIVSIEDGLDESDWEGFAYQTKVLGNKIQLVGDDLFVTNTKILKEGIDKGIANSILIKFNQIGSLTETLAAIKMAKDAGYTAVISHRSGETEDATIADLAVGTAAGQIKTGSMSRSDRVAKYNQLIRIEEALGSRAPFNGLKEVKGQ"]}}, {"location": "[2957964:2959602](-)", "type": "CDS", "id": "<unknown id>", "qualifiers": {"locus_tag": ["ctg1_2782"], "transl_table": ["11"], "translation": ["MTTNYIFVTGGVVSSLGKGIAAASLAAILEARGLNVTIMKLDPYINVDPGTMSPTQHGEVFVTDDGAETDLDLGHYERFIRTRMSRRNNFTTGRIYSDVLRKERRGDYLGATIQVIPHITNAIKERIIEGGEGHDVVLVEIGGTVGDIESLPFLEAIRQMAVDVGREHTMYMHLTLVPYMAAAGEVKTKPTQHSVKELLSIGIQPDVLICRSDRAVPANERAKIALFCNVPEKAVISLKDVDSIYKIPGMLKSQGLDDYICKRFNLNAPEADLAEWEQVIYEEANPGGEVTIGMVGKYIELPDAYKSVIEALKHGGLKKRVTVNIRLIDSQDVESRGVDVLKNLDAILVPGGFGYRGVEGMIMTARYARENHIPYLGICLGMQVALIEFARHAAGMQDANSTEFVPDCKYPVVALITEWRDEEGNVEVRSAHSDLGGTMRLGSQQCQLTDNSLVQQMYGSDTIVERHRHRYEVNNMLLKQIEAAGLRIAGRSGDDQLVEIIENPEHPWFVACQFHPEFTSTPRDGHPLFAGFVKAASEYQKRLAK"]}}, {"location": "[2959797:2960580](-)", "type": "CDS", "id": "<unknown id>", "qualifiers": {"locus_tag": ["ctg1_2783"], "transl_table": ["11"], "translation": ["MNALDRLLGIMKTLRDPQQGCPWDREQTFASIAPYTLEETYEVLDAISREDFDDLRGELGDLLFQVVFYAQMASEEGRFNFDDICNAISDKLERRHPHIFGNAEAHDSATVLANWERIKRSERAEKAQHSALDDIPRALPALMRAHKIQKRCSAVGFDWHTLGPVLDKVHEEIDEVMHEAQQAVIDEQKLEEEIGDLLFATVNFSRHLGSKAETALQKANDKFERRFRQVESIIAGQGLEMQSASLAQMEAAWQQVKSRE"]}}, {"location": "[2960600:2962829](-)", "type": "CDS", "id": "<unknown id>", "qualifiers": {"locus_tag": ["ctg1_2784"], "transl_table": ["11"], "translation": ["MVAVRSAHLNTAGEFALDQWIARLGISSPQSCEQLADTWRYCEEATRHHSDAPLLLWRGVEMVEILSMLSMDSESLRAALLFPLANSDVVSETVLEEKFGKPIVSLVHGVRDMDAIRQLKATHNDSMASEQVDNVRRMLLAMVEDFRCVVIKLAERIAHLREVKDAPEDERVLAAKECTNIYAPLANRLGIGQLKWELEDFCFRYLHPDEYKRIAKLLHERRIDREQYIETFVTSLRTEMVKEGVKAEVYGRPKHIYSIWRKMQKKSLTFDELFDVRAVRIVAERLQDCYGALGIVHTLYRHLPSEFDDYVANPKPNGYQSIHTVVLGPKGQTVEIQIRTRQMHEDAELGVAAHWKYKEGTTTGSARGASGHEERIAWLRKLIAWQEEMADSGEMLDEVRSQVFDDRVYVFTPKGDVVDLPAGSTPLDFAYHIHSDIGHRCIGAKIGGRIVPFTYQLQMGDQIDIITQKQPNPSRDWLNPSLGYVTTSRGRSKIHAWFRKQDRDKNIAAGRQILDSELDHLDINLKEAEKLLLPRYNVNSLDELLAAIGGGDIRLNQMSNFLQAKLNKPSAEEEDREALRQLTQKSYAPRSKESGEVVVEGVGNLMHHIARCCQPIPGDDIVGFITQGRGISIHRADCDQLSELISHAPERIVDAVWGESYSSGYSLVVRVTANDRSGLLRDITTILANEKVNVLGVSSRSDTKKQLATIDMDIEIYNQQVLGRVLARLNQLPDIIDAKRLH"]}}, {"location": "[2962860:2964159](-)", "type": "CDS", "id": "<unknown id>", "qualifiers": {"locus_tag": ["ctg1_2785"], "transl_table": ["11"], "translation": ["MAQFYSAKKRVTTRQIMTVTVNDLDGAGQGVARHNGKVIFISGALPGERAEIELTEEKRGFARANVKRLLSVSHQRVTPVCPHFSLCGGCQQQHIAPALQRQSKVNALERLLGGAAQVTDVISGEPYGYRRRARLGLNYRHQTLQMGFRQAASNDLVSVTQCPVLMPELNALIPALHQVLSELEAVRRLGHIELVQAENGPLLVLRHLAPLSQPDRQKLERFSHNHHVALWLAPDSDTLEQVSGDMPFYMLDDIKLTFSPRDFIQVNGALNQRMVHQALQWLDLQPHDRLLDLFCGMGNFSLPAAALAENVTGVEGVAALVAKGAYNAALNNMNNLFFYQHNLEEDVTLQPWAAEGFNKVLLDPARAGAAGVMQHIIKLAPERVVYVSCNPTTLARDCQTLLAEGYRLERVALLDMFPHTGHVESMVLFSRQ"]}}, {"location": "[2964266:2966993](+)", "type": "CDS", "id": "<unknown id>", "qualifiers": {"locus_tag": ["ctg1_2786"], "transl_table": ["11"], "translation": ["MTKYSLRARMMVLIVAPTLMIGLLLSTFFVVHRYTELRHQLVDAGANIIEPLAVSSEYGMTFHNRTSIRQLVSLLHRRHSDIVRAITVFDVQNQLFVTSNYHISQQRLSLHKGEVIPTALTVERKGNAIILRTPVIPESYLPDESPGEDAKPGGNPLGYVAIELDLQSMRLQQYKEVFIATMLLLLCLCIAILFAYRLMRDVIGPVRDMVSTVDRIRRGQLDSRVAGQMPGELNMLKNGINSMAMSLTAYHEEMQQNIDQATSDLRETLEQMEIQNVELDLAKKRAQEAARIKSEFLANMSHELRTPLNGVIGFTRQTLKTSLNVTQQDYLRTIERSANNLLSIINDVLDFSKLEAGKLVLESIPFPLRATLDEVVVLLAQSAHEKGLELTISFAQGVPDNVIGDPLRMQQIVVNLLGNAIKFTEQGNIDIRVEKRSLSNNHVELEVQIHDTGIGISEKQQSQLFQAFRQADASISRRHGGTGLGLVITQKLVNEMGGEISFHSRQNHGSTFWFTINLSLNPNAAHDPRAMACLHGKRLAYVETNEAAAKATLEILSATPMVVSYSTTLADLPEENYDALLVGLPVVNASEREVTAEELLPALKRADNVILALPCQMQVHAEALKARGVSACLIKPVSLTRLLPVLIENHTREADGAPLRQRLPLTVMAVDDNPANLKLIGALLEEQVENIVLCDSGKAAIEQAKARDLDIILMDIQMPEIDGIRASEMIRAFSHHVTTPIVAVTAHALDGEKEKLIKAGMNDYLAKPIDEAKLGHLLARYLPGVRPITVKTPDLSASLDWDLALRQAANKPDLARDLLQMLVDFLPEVRALVERYIAEDDAIGLRDIIHKLHGSASYSGVPRMKQLCQQLDQSLRMNAQIADSEPELFELLDEMENVARLAKERLRC"]}}, {"location": "[2967017:2968160](-)", "type": "CDS", "id": "<unknown id>", "qualifiers": {"locus_tag": ["ctg1_2787"], "transl_table": ["11"], "translation": ["MKIVIAPDSYKESLSAQQVAAQIEQGFREIFPDAQYVRLPVADGGEGTVEAMVAATGGTQVRLSVTGPLGEPVDAFYGLSGDKSCAFIEMAAASGLELVPASRRDPQITTSWGTGELIRDALDKGVEHFIIGIGGSATNDGGAGMVQALGAKLLDKQGSQIGYGGGALPQLESIDLSEFDPRITHCRFEVACDVTNPLLGKEGASAVFGPQKGASPERVKQLDDALAHYAAVIRRDLDIDVLSVPGGGAAGGMGVALHAFCHAELRRGIEIVTEALGLDELVKDASLVITGEGRIDSQTIHGKVPIGVAKVAKRYGVPVIGIAGSLTDDVAVVHQHGLDAVFSVIYSICTLEEALENAGENVRMTARNIAASLSIGRSLK"]}}, {"location": "[2968233:2969118](-)", "type": "CDS", "id": "<unknown id>", "qualifiers": {"locus_tag": ["ctg1_2788"], "transl_table": ["11"], "translation": ["MKIGFIGLGIMGKPMSKNLIKAGYSLVVRDHNPESVAELVSAGAIAADSAKAVAEQSDIIITMLPNSPQVKEVVLGENGVIDGAKPGTIVIDMSSIAPLASREIHAELAKKNVGLLDAPVSGGEPKAVDGTLSVMVGGDKELFDKCYDIMKSMAGSVVHTGDIGAGNVTKLANQVIVALNIAAMSEALTLATKAGVNPDLVYQAIRGGLAGSTVLDAKAPMVMDRNFKPGFRIDLHIKDLANALDTSHGVGAQLPLTAAVMEMMQALRADGLGSADHSALACYYEKLAKIDITR"]}}, {"location": "[2969144:2969915](-)", "type": "CDS", "id": "<unknown id>", "qualifiers": {"locus_tag": ["ctg1_2789"], "transl_table": ["11"], "translation": ["MSYVSNPNSFRQRLLAGETLIGSWCALANPITTEVLGLAGFDWLVLDGEHAPNDITTFLPQLMALKGSVSAPVVRPPTNEPVIIKRLLDIGFSNFLIPFVETEEEAVRAVASTRYPPLGIRGVSVSHRSNMYGTVPDYNGTVNDNITVLVQIETQQAVDNIDAIAAVEGVDGIFVGPGDLSAALGYLGQPAHPEVLKVIQYIFERAKAAGKPSGILAPVEADARRYLEWGAGFVAVGSDLGVFRNATQTLCDRFKK"]}}, {"location": "[2969932:2971273](-)", "type": "CDS", "id": "<unknown id>", "qualifiers": {"locus_tag": ["ctg1_2790"], "transl_table": ["11"], "translation": ["MSQTSSTPKVTEMQVIPVAGRDSMLLNLSGAHAPFFTRNIVMIKDNSGHTGVGEIPGGEKIRKTLEEAALLIVGHSLGEYKNLLNHVRASFADRDAGGRGTQTFDLRTTIHVVTGIEAALLDLLGQHLGVNVASLLGDGQQRDRVEMLGYLFYVGDRRKTSLEYQSQPDEACDWYRLRHEEALTPEAVVRLAEAAYEKYGFNDFKLKGGVLAGSEEAEAVTALAKRFPQARVTLDPNGAWSLEEAIGLGKQLKGVLAYAEDPCGAEQGYSGREVMAEFRRATGLPTATNMIATDWRQMGHTLSLQSVDIPLADPHFWTMQGSVRVAQMCHAFGLTWGSHSNNHFDISLAMFTHVAAAAPGDITAIDTHWIWQEGNQRLTREPLQIKGGMVQVPQKPGLGVELDMDQVMKANQLYQQHGLGARDDAQAMQFLVPNWTFDNKRPCLVR"]}}, {"location": "[2971297:2972635](-)", "type": "CDS", "id": "<unknown id>", "qualifiers": {"locus_tag": ["ctg1_2791"], "transl_table": ["11"], "translation": ["MTTQSSPVITDMKVIPVAGHDSMLLNIGGAHGAYFTRNIVVLTDSAGHTGVGEAPGGETIYRTLTEAVPQVKGQEIARMNRLVQTVHKGNQSADFDTFGKGAWTFELRVNAVAALEAALLDLLGQCLNVPVAELLGPGKQRDEVTVLGYLFYIGDREKTDLPYLTGEAATHDWYHLRHQKAMDSAAVVRLAEAAQDKYGFKDFKLKGGVLPGEQEIDAAKALKKRFPDARITVDPNGAWHLDEAIALCKDLHGVLTYAEDPCGAEQGYSGREVMAEFRRATGLPVATNMIATNWREMNHAVMLNAVDIPLADPHFWTLSGAVRVAQLCDDWGLTWGCHSNNHFDISLAMFTHVGAAAPGKPTAIDTHWIWQEGDQRLTREPLQIRNGKIAVPDASGLGVELDWERIEQAHALYKTLPGGSRNDATAMQYLVPGWTFDRRRPAFGR"]}}, {"location": "[2972644:2973991](-)", "type": "CDS", "id": "<unknown id>", "qualifiers": {"locus_tag": ["ctg1_2792"], "transl_table": ["11"], "translation": ["MNSTSSAASAVQKKTNARYWIVVMLFIVTSFNYGDRATIAIAGSAMSKEIGLDPVGLGYIFSAFSWAYVIGQIPGGWLLDRFGSKRVYFWSIFLWSLFTLLQGFVDLFEGFTIVAVLFMLRFLVGLAEAPSFPGNSRIVAAWFPAQERGTAVAIFNSAQYFATVIFAPIMGWLTSAVGWAHVFWFMGGLGIIISFIWLKAIHDPNDHPGVNQAELEYMEQGGALINMDQRKAEERKTGWGERIHQIKQLVSSRMMLGIYLGQYCINALTYFFITWFPVYLVQARGMSILKAGFVASIPAVCGFLGGVLGGVISDWLMRKTGSLNIARKTPIVLGMLLSISMVVCNYVDTEWVVVFFMALAFFGKGIGALGWAVMADTAPKEISGLSGGLFNMFGNASGIITPIAIGYIIATTGSYNGALIYVGIHAFVAVLSYLVLVRDIKRIELKSL"]}}, {"location": "[2974511:2976071](+)", "type": "CDS", "id": "<unknown id>", "qualifiers": {"locus_tag": ["ctg1_2793"], "transl_table": ["11"], "translation": ["MNTPGNDSPLYIKVHENDNVAIVVNNNGLTAGTAFSCGLVLKEHIPQGHKVALSDIAKGADIIRYGEVIGYALRDIARGCWIDESLVILPEAPDLASLPLATAVPPALEPLKGYTFEGYRNADGSVGTRNLLAITTSVHCVAGVVDHVVKIIERQLLPNYPNVDGVVALNHLYGCGVAINAPAAVVPIRTIHNLALNPNFGGEVMVVGLGCEKLQPERLLEGTPDVQAISLDDSDIVRLQDEKHVGFESMIVDILQVAERHLQRLNQRKRETVPASELVVGMQCGGSDAFSGVTANPAVGFASDLLVRCGATVMFSEVTEVRDAVHLLTPRVVDEATGKRLLEEMAWYDDYLNMGKTDRSANPSPGNKKGGLANVVEKALGSIAKSGRSAIAEVLSPGQRPTKRGLIYAATPASDFVCGTQQMASGITLQVFTTGRGTPYGLAAIPVIKMATRSALADRWHDLMDINAGTIATGEETIEQVGWRLFELILDIASARKETWSDRWGIHNALAVFNPAPVT"]}}, {"location": "[2976110:2976560](-)", "type": "CDS", "id": "<unknown id>", "qualifiers": {"locus_tag": ["ctg1_2794"], "transl_table": ["11"], "translation": ["MAQVGIFVGTMYGNALLVAEEAEPLLADRGHQVKIFEDPTLDDWQRYAQHVALVVTSTTGQGELPDSIAPLFRDIHDKLGHQPTLRYGVIALGDSSYDHFCGGGKKFDALLQEHGATRLGDVLTVDAAENPEPEEVTSPWIEAWATLLE"]}}, {"location": "[2976577:2977363](-)", "type": "CDS", "id": "<unknown id>", "qualifiers": {"locus_tag": ["ctg1_2795"], "transl_table": ["11"], "translation": ["MLEIIYQDRWLVAVNKPSGWLVHRSWLDRHEKVFVMQTVRDQIGQHVFTVHRLDRPTSGVLLMGLSGEVARLLSTQFEQHQLQKTYHAVVRGWLSGEERLSYDLTEELDKIADKFSQPEKAPQPAVTRWRSLATAELPVAVSRYDTSRFTLMALEPETGRKHQLRRHMSHLRHPIIGDSAHGDLRQNRSAAANFGMDRLMLHASELRLNHPVTGEPLVLRAGMDAVWQNAIAQFGWRHVLPDVAGVEFASDSIQDSASVNA"]}}, {"location": "[2977362:2977689](-)", "type": "CDS", "id": "<unknown id>", "qualifiers": {"locus_tag": ["ctg1_2796"], "transl_table": ["11"], "translation": ["MIRTEEVQTRLLAIAEVLHDTGLWQSCAPGSTAFESQEPFCVDTMMPEQWLQWVFLPRMQALLDAGSPLPEKLAIAPYYEMALEGAVPGRAKLLHALNQLDQLFESNG"]}}, {"location": "[2978260:2978821](-)", "type": "CDS", "id": "<unknown id>", "qualifiers": {"locus_tag": ["ctg1_2797"], "transl_table": ["11"], "translation": ["MIDETAQALSDFTRRYCDAWQHERAHPPASSELFGVPSPCIESTTTDEIYWLPQPFTLAKNLDAVERALDIRLQPSVVAWYTTQFAGDMHAELAGERVTLLQTWSEEDFVRVQENLIGHLLMKRRLKHSPTLFIGTLSSELDVVSVCNLSGEVIKETLGTNRRSVLAATTDVFLHELTPSAGDVRF"]}}, {"location": "[2978932:2979778](+)", "type": "CDS", "id": "<unknown id>", "qualifiers": {"locus_tag": ["ctg1_2798"], "transl_table": ["11"], "translation": ["MSSQNSHQALSGLTLGKPTEYHDTYQPSLLQAVPRSMNREPLGLFPESLPFHGADIWTLYELSWLNANGLPQVALGEVTLDASSQNLIESKSFKLYLNSFNQTRFAHWDEVRATLERDLRACAQGDINVELFSLQTIEGQPVGHFAGHCIDAQDIAIDNYHFTTDYLVNATHPEKVEEQLVSHLLKSNCLITNQPDWGSVQISYSGPRIDREALLRYLVSFRHHNEFHEQCVERIFNDIQRFCQPESLSVYARYTRRGGLDINPWRSNGEFSPARSRLARQ"]}}, {"location": "[2979948:2981313](+)", "type": "CDS", "id": "<unknown id>", "qualifiers": {"locus_tag": ["ctg1_2799"], "transl_table": ["11"], "translation": ["LITHISPLGSMDLLSQLEVDMLKQTASSDLYQLFRNCSLAVLNSGSQTDSSHELLARYKNFDINVLRRERGVKLELINPPEEAFVDGRIIRSLQANLFAVLRDILFVNGKLNGASQATHLSSDDSVHITNQVFSILRNARALHVGEEPNTVVCWGGHSINPVEYQYCRNVGSQLGLRELNICTGCGPGVMEAPMKGAAVGHAQQRYKEGRFIGLTEPSIIAAEPPNPLVNELIIMPDIEKRLEAFVRIAHGILIFPGGVGTAEELLYLLGILMNPHNKNQVLPLILTGPKESADYFRVMDEFIVSTLGEAARKHYTIIIDDAAEVARLMKDAMPRVKEHRRQTEDAYSFNWSIRISPDLQMPFVPTHENMADLNLYPNQPAERLAASLRRAFSGIVAGNVKDVGIKAIKEKGPYQLHGDSDMMRRMDDLLQGFVAQHRMKLPGTAYIPCYKIIK"]}}, {"location": "[2981354:2982140](+)", "type": "CDS", "id": "<unknown id>", "qualifiers": {"locus_tag": ["ctg1_2800"], "transl_table": ["11"], "translation": ["MTLHLLIVDALNLIRRIHAVQGSPCQQACVHALQQLLMHSQPTHAVAVFDDEERREGWRHRLLPDYKAGRTPMPDSLQQEMPALRTAFESAGVRCWHNAGEEADDLAATLATKVAESGHQATIVSTDKGYCQLLAPQILIRDYFQKRWLDVPFIASEFGVTPAQLPDFWGLAGISSSKVPGVPGIGAKSAAELLQSFESIEGIYKNIQSVPEKWRKKLEQHRDAAQICRQVATLKTDLALEGNLKDLRLPPPPADRTGLPD"]}}, {"location": "[2982136:2983231](-)", "type": "CDS", "id": "<unknown id>", "qualifiers": {"locus_tag": ["ctg1_2801"], "transl_table": ["11"], "translation": ["MNKVLLYCRQGFEKECAAEITARAAALEIFGFTRVKDDSGYVLFECYQPGEAEKLIATLPFSQLIFSRQMLVVGELLRDLPSEDRITPVVAMLTGAVEKGGELRVEVPDTNESKELLKFCRKFTVPLRASLRSTGILLNYESNKRPVVHVFFIAPGHCYVGYSLPQNNSPFFMGIPRLKFPADAPSRSTLKLEEAFHVFVPADEWEERLGSGLYAVDLGACPGGWTYQLVKRSMMVHAVDNGPMAPSLMDTGQVFHHREDGFRYRPTRSNIYWLVCDMVEKPVRVANLMADWLVNGWCRETIFNLKLPMKKRYEEVSQNLAMIDEKLKANGINAQIQARQLYHDREEVTVHIRRIWSASPGRRD"]}}, {"location": "[2983223:2983619](-)", "type": "CDS", "id": "<unknown id>", "qualifiers": {"locus_tag": ["ctg1_2802"], "transl_table": ["11"], "translation": ["MSSRAMLVFSAISGLVFVMLGAFGAHVLSKSLGPTEMAWLKTGLDYQGFHTLAIIGLAAAMLRRANIWFYWSSALLALGTVLFSGSLYCLALSHLKLWVYVTPVGGTCFLVGWLLMLVGALRLKKKAERHE"]}}, {"location": "[2983677:2984502](-)", "type": "CDS", "id": "<unknown id>", "qualifiers": {"locus_tag": ["ctg1_2803"], "transl_table": ["11"], "translation": ["VTQAAVSHQIKSLEDFLGLKLFRRRNRSLLLTEEGQSYSLDIKDIFTALNDATRRLQARSAKGALTVSLLPSFAIQWLVPRLSSFNTAYPGIDVRIQAVDRDEEKLADDVDVAIFYGRGNWPGLRVEKLYAEYLLPVCSPLLLTGDRPLKTPADLANHTLLHDASRRDWQSYTRQLGVAHINVQQGPIFSHSAMVLQAAIHGQGIALANNVMAQTEIEAGRLVCPFNDVLVSKHAFYLVCHDSQAELGKIAAFRQWILAKAASEQEKFRFRYES"]}}, {"location": "[2984935:2985160](-)", "type": "CDS", "id": "<unknown id>", "qualifiers": {"locus_tag": ["ctg1_2804"], "transl_table": ["11"], "translation": ["MKKLAAIMAACAMTFTLAACSSNYVMHTNDGRTIVADGKPVVDDDTGMISYKDANGNKQQINRSDVKEMVEMGQ"]}}, {"location": "[2985379:2986588](+)", "type": "CDS", "id": "<unknown id>", "qualifiers": {"locus_tag": ["ctg1_2805"], "transl_table": ["11"], "translation": ["MTLFNVTDFRQQFPALNDAGVYLDSAATTLKPLAVIDATRQFYSLSAGTVHRSQFAEAQALTERYEHARSQVAGLLNAPDAKNIVWTKGTTEAINLVAQGYFRPRLRPGDEIVVSEAEHHANLVPWLMVAAQTGAKVIKWPLGDDRLPDINQLPALLSVRTKVLALGQMSNVTGGCPDIARAISLAHQAGAKVMIDGAQGVVHAPPDVTALDIDFYAFSAHKLYGPMGTGVLYGKTALLEEMQPWQGGGKMLSVVSFDGFTPQPVPWRFEAGTPNVAGVIGLSAALSWLETCDMTAAESWSRELTDRAEERLAALPGFRSFRTSGASLLSFDIKGLHHSDVVTLLAESGICLRAGQHCAQPLIQALGVSGTLRASFAPYNTHADVEALVSGLATAVDLLGES"]}}, {"location": "[2986587:2987028](+)", "type": "CDS", "id": "<unknown id>", "qualifiers": {"locus_tag": ["ctg1_2806"], "transl_table": ["11"], "translation": ["MSNELLAPHPFGDLITIDSLKLKFSAFTQWEERYRQLILLGKQLPPLPEALKVAEIELSGCENRVWLGHQTLADGRLHFYGDSEGRIVRGLLAVLLTAVEGQHAETLKNSDPLALFEALGLRNQLSASRSAGLNALAAAVTRAANS"]}}, {"location": "[2987022:2987823](-)", "type": "CDS", "id": "<unknown id>", "qualifiers": {"locus_tag": ["ctg1_2807"], "transl_table": ["11"], "translation": ["MTSLSDAWLQRFGGTARLYGQDALRLFADAHICVVGIGGVGSWAAEALARTGIGAITLIDMDDVCITNTNRQIHAMKETVGQAKTEIMAARILAINPECRVTCVDDFITADNVAGLITKDFTWVIDAIDSVRPKAALLAWCRRNKIPLVTTGGAGGQIDPTQIMVADLAKTIQDPLAAKLRERLKHDFAIVKNSKGKLGIDCVFSTEALVYPQPDGSVCASRSTAEGPKRMDCASGFGAATMVTATFGFVAVSHVLKKMLAKAARS"]}}, {"location": "[2987869:2989003](-)", "type": "CDS", "id": "<unknown id>", "qualifiers": {"locus_tag": ["ctg1_2808"], "transl_table": ["11"], "translation": ["MKGNWAKYAVTGLVIAVLAGCSSKPTDRGQQYKDGKLEAPLGLVNQPNAKGRPVNGKDFVDQLMEVRYASSALYSRHTSTYNALQSWLMAGGDTRQLRQFGLNAYQMEGTDNYGNVQFTGYYTPVIQARYTRQGEFQYPLYRMPPRSRGGRLPSRAEIYSGALSERYVIGYSNSLMDNFIMDVQGSGYVDYGDGRPLMFFGYGGKNGHAYRSIGKVLIDRGEVKREDMSMQAIRKWGEEHSPAEVRELLEQNPSFVFFKPEDFAPVRGASAVPLIAKASVASDRALIPPGTALLAEVPLLDNNGKFTGKYEMRMMVSLDVGGAIKGQHFDIYQGIGDQAGHMAGWFNHYGRVWVLNAAPGAGTPLFSTAQNSSPFSQ"]}}, {"location": "[2989501:2990752](-)", "type": "CDS", "id": "<unknown id>", "qualifiers": {"locus_tag": ["ctg1_2809"], "transl_table": ["11"], "translation": ["MTDLSSPGRRRWLKSAGAVLLLSVSKVGLAAQNIVAIRIWPSSTYSRLTLESGTSLRYKQFALSNPQRIVVDIKNINLNHVLRNVGNLVRSDDPYIKNARVGQFDRDTVRLVIELKQNVTPKVFTLEPVAGIRHRLVLDLYPASNRSSNHQDDPLLALLEEYNKGDLESSQPAEAALPGKAGRDRPIVIMLDPGHGGEDSGAVGKNKTREKDIVLKIARRLKTLIDKEPNMRAWMTRNEDVFIPLKVRVAKARKQRADLFVSIHADAFTSRAARGSSVFALSTSGATSTAARYLAQTQNESDLIGGVSRSGDRYLDHTMFDMVQSLTINDSLKFGREVLSRLGKVNHLHKKTIDQAGFAVLKAPDIPSILVETAFISNLDEERKLRTTRFQHQVADSILAGIKAYFANGAPLAPRK"]}}, {"location": "[2990972:2992316](+)", "type": "CDS", "id": "<unknown id>", "qualifiers": {"locus_tag": ["ctg1_2810"], "transl_table": ["11"], "translation": ["VKERSTELVQGFRHTVPYINAHRGKTFVIMLGGEAIEHDNFSGIVNDIGLLHSLGIRLVVVYGARPQIDANLAGHQLEPLYHKHIRVTDAHALELIKQAAGRLQLDITARLSMSLSNTPLQGAHINVVSGNFIIAQPLGVDDGVDYCHSGRIRRIDEEAIHRQLDSGAIVLLGPVAVSVTGESFNLTSEEVATQLAIKLKAEKMIGFCSEQGAIDSEGNIVSELFPNEAQQRIDQMENEGDFLSGTVRFLRGAVKACRSGVRRSHLISYREDGALLQELFSRDGIGTQIVMESAEQIRRATINDIGGILELIRPLEQQGILVRRSREQLEMEIDKFTIIERDNLTIACAALYTFPEEEIGEMACVAVHPDYRSSSRGEALLERVALQARQMGLKKLFVLTTRSIHWFQERGFTPVDVDMLPESKKQMYNYQRRSKVLMADLRHARQA"]}}, {"location": "[2992292:2994152](-)", "type": "CDS", "id": "<unknown id>", "qualifiers": {"locus_tag": ["ctg1_2811"], "transl_table": ["11"], "translation": ["MSNIVQLLLEACWQKLLRSLDVQFAQMVASEAQPALMLAAACVSAEAGEGHVCLPLASFTEEALFEGRHPELARQLWQAADTPDWQTLLASEAAVGDGSTATPLVLHQQRLYLHRMWQAEGHVARFILRQTPQDIFDETRLRTALDRHFGQQPDDWQKIAAAVALTRQVSVISGGPGTGKTTTVARLLATLLELSGGTLRVRLAAPTGKAAARLTESLGKALAQLAISEEEKQRFPAEATTLHRLLGAMPGSQRMRYHAGNPLHLDVLVVDEASMVDLPMMANLIAALPQQAKVIFLGDRDQLASVEAGAVLGDICRCAESGYSLARAAQLVRLTGCDIDGVDNASAPQVRDSICLLRKSYRFDASSGIGQLALAVNAGDTRRVEKVFTSGFPDLERFPLHSREEYQHLLHACVEGYSHYLERLASGASAREVIDAFGRFQLLCALREGPFGVSGLNERIEASLRQKGLIRRPSGASSKWYVGRPIMIARNDSALGLFNGDVGIAMNDDEGVLKVFFPLSDGTLRAVQPSRLPPYDTAFAMTVHKSQGSEFNHTLLVLPNPFTPILTRELVYTAITRARNRLTLYADSGVLHEAVKLRTRRRSGLVERLADASSLSGVA"]}}, {"location": "[2994148:2997664](-)", "type": "CDS", "id": "<unknown id>", "qualifiers": {"locus_tag": ["ctg1_2812"], "transl_table": ["11"], "translation": ["MKPEAQRLDPLTLPLDGVRLIEASAGTGKTFTIGLLYLRLLLGLGRSRPLSVEEILVVTFTEAATAELRGRIRANIHQLRIACLRGYTSDAMLAALMAQIADPAQAAAALLAAERQMDDAGIFTIHSFCQRMLNLNAFESGMLFEQQLIEDEYPLRRQATADFWRRNCYPLPLPIAKVMTQLWQGPEQLLATLSPWLNGEAPAFKYPADVQETLTDRHEKIIARIEAMKSAWLAAGSLHDLIAQSGVDKRSYSSKHLPNWLEKITLWAAEPTEDYAIPKDLERFGQRILFDKTKKGEAPRHPLFDEIDRFLAEPLSLRELVIARALSEIRFATQKEKRLHAQLGFDDLLGRLDSALQQPSGEALAQAIYNRYPVALIDEFQDTDPQQYRIFHRLYGQQQGTLLLIGDPKQAIYAFRGADIFTYMKARNEVSAHYTLDTNWRSSPAMINSVNRLFSQLDNPFLFSDIPFLAVKPAAKNSALSFTVEGEVQPALRLWLQPGNGVGVSDYQQFMARHCAADICRWLTAGQQGRALIGNGEDQRPVAASDITVLVRSRSEAAIVREALNGLNIPSVYLSNRDSVFTTPEAREMLWLLQAVLAPEQERVLRSALATSIFGLDAPVLDALSQDERAWDALVDEFDRYRQRWLTRGVLPMLREMMTNRQIAENLLVSESGERRLTDLLHLGELLQEASAQLDSPHALVRWLAQEIARPNGQSASQQLRLESDRHLVQIVTVHKSKGLEYPLVWLPFAANYREARAGVYHDRQTWQALLDLREDAESIELAEEERLAEDLRLLYVALTRSVWHCSVGIAPLVKGSRKKEGTSDVHRSAIGFLLQKGEEGDAAMLRTRLAELQSDAIEIVNAEVPSEIPWQPQQDAPGELRSLRIARQLNDDWRVTSYSGLQQHGHPVTFELLPRLDVDAAGEASPQTASQRTPHTFPRGAAPGTFLHGLFENIDFTQPPDEAWMAARLAGQGHDEAWLPVMQQWLTRVLHTPLNDTGVSLSQLASDKRQVELQFWLPVQQMLRADRLDRLMRHYDPLSAGCPPLNFQQVQGMLKGFIDLVFVWQGKYYLLDYKSNWLGDSGEAYTPQAMALAMQAHRYDLQYQLYTLALHRYLRHRLADYDYEQHFGGVIYLFLRGVDGASDDSGLFRTRPDAEFIAALDALFAGEKPS"]}}, {"location": "[2997660:3000549](-)", "type": "CDS", "id": "<unknown id>", "qualifiers": {"locus_tag": ["ctg1_2813"], "transl_table": ["11"], "translation": ["MFRNAVWLSSFVLLFAFWCSPTQAQSGWQPTPDTIGKSEKDPRQYQAIRLDNGMTVLLVSDPQATKSLSALAIPVGSLENPRNQQGLAHYLEHMVLMGSKRYPEPDNLAEFLKKHGGSHNASTASYRTAFYLEVENDALQPAVDRLADAIAEPLLDPVNADRERHAVNAELTMARSRDGLRMAQVGAETLNPAHPSSLFSGGNLETLKDKPDGKLHDALTAFYQRYYSANLMKAVIYSSKPMDELQKIATSTFGRVENHDATVPDITVPVVTDKQKGIIIHYVPAQPRKQLKVEFRIENNSDKFRSKTDTLIAYLIGDRSKNTLSDWLQSNGLADSIDAGADPVVDRNGGVFSISVSLTDKGLAERDRVIAAIFSYLNKLRSDGIDKRYFDEVANVLALDFRYPSITRDMDYIEWLADMMLRVPVADTLDAPYRADRYDPQAIQARLDGMTPQSARIWYISPNEPHNKTAYFVNAPYQVDKISAKQFSDWQAASAKIALSLPVLNPYIPDDFTLIKPGKKYAHPEELVNQPGLRVFYMPSQFHADDPKANITLTLRNKAAVGTAKNQVLFALNDYLAGLALDELNSQASVGGISFSTSENGGASFNASGFTQRLPDLMKTLLSRYATFQPDAQQLEQAKSWYLERLDAADKGKAYELAIQPAQMLSQIPYTQRNERRKLVPQVTLDDLKTYRKMLLENATPELVVIGNMSAESVKTLGTELKTQLACAGQEWWHSQYLAIDKKTSANLQRKGSSTDSALAALYVPLGIDEYDSIASSSMLSQIVQPWFYNQLRTEEQLGYAVFSFQMPIGRQWGIGFLLQSNTKQPAYLLSRFQAFYPTAEKRLRALSNEDFAQYQKAMINELKQRPQTLDEEAGRFSKDFDRGNYQFDTREKVIERIAALTPTSLADFFHRAVIEPQGLTLLSQVSGDRHGSADYAKPSGFTTWQEVSTLQQSFPVKSDKP"]}}, {"location": "[3000742:3004120](-)", "type": "CDS", "id": "<unknown id>", "qualifiers": {"locus_tag": ["ctg1_2814"], "transl_table": ["11"], "translation": ["MFTVYHSNQLDLLKTLAAWQIENQPLRDPFRQEVILVQSHGMAQWLQMSLATEFGIAANITFPLPASFIWEMFMRVLPDIPEESAFTQSGMNWKLMAILPEMLTQPEFAALQHYLIDDDDKRKLFQLASRVADLFDQYLVYRAEWLNSWEKGQLIEGLDEAQRWQAPLWRALVDYTRQLGQPAWHRANLYARFISALEKSRVRPAGLPDRVFICGISALPPVYLQALQALGRHIDVHLLFTNPCRHYWGDIQDYAFLAKLQSRRRQHYQQQHESALFRQDDASGLFNEQGEQQLSNPLLASWGKLGRDNLFLLAQMECREIDAFVDIEPATLLQSLQRDMLELEDHAVIGLKAEEWENSRRKRLLAHEDRSVSIHLCHSPQREIEVLQDRLLEMMAQQPTLLPRDIIVMVADIDTYAPFIQAVFGNAPAERYLPFAISDRRASQAHPALQAFITLLTLPESRFTSGEVLALLEVPAIASRFSIDEEGLKRLRNWVNESGIRWGLDDETVRDLDLTPTGQHTWQFGLSRMLLGYAMNSEAGDWQGILPYDESSGLIAELAGYLAELLMRLRHWRETMLAARDLESWLPLCRELTDDFFSGDADTEAALALIEEQWKTTIGDGIQAGCRQAIPLSLLRDELSARLDKERVSQRFLAGPVNFCTLMPMRSIPFKVVCLLGMNDGAYPRVQPPLGFDLISQQPQKGDRSRREDDRYLFLEAINSAQQQLYISYIGRTIQDNAKRFPSVLVSELVDYISQSFCLAEDVELDVDSSAKKVADHIQHLHSRMPFAAENFSSHSRFQSYAAEWLPAANASGTAHPPFMQTLPAPEISEVGFEQLLRFWRHPVRAFFNQRLGVSFHLEETDLPDAEPFTLDNLSRYQLNMQLLNTLIEDRPGELLYARQRAAGQLPYGAWGELFWQEQSDEMSELASRVSAQRKEAVSWEINLKSGGVQVNGWLQQVQDDGLLRWRPGHLNLTDGLALWLEHLVYCTLGGKGTSRMFGRKESQFCFHALTAEQAAEWLARYVEGYLSGMSAPLLLLPKAGSAWLEASYDEKNSVIVRDDNARAKARIKLLQAWQGSFQFEGEGTDPYLSRLFRNLDDDRMEEIARNAETWLLPLLQMNDKGAST"]}}, {"location": "[3004213:3004519](-)", "type": "CDS", "id": "<unknown id>", "qualifiers": {"locus_tag": ["ctg1_2815"], "transl_table": ["11"], "translation": ["VSQMNNQHGFSLPETLFALLLFSLSTTALMQYQLALAKGFELQTQQRNALRLAWQRFEGYQAPEWRSELSSRPGPQGCQLHTANVTSPAGREAELTLLVCP"]}}, {"location": "[3004924:3005476](-)", "type": "CDS", "id": "<unknown id>", "qualifiers": {"locus_tag": ["ctg1_2816"], "transl_table": ["11"], "translation": ["VSVKTSGFTLPEMLIALAIGSTLMMGAARMLPLLQMYNLRSLTMFQLKEEMQQMTTTLEKAVRRAGYCRGECQGDALKTDGISGTCLLVRWDENSNGKWDAVERDDSDFYGYRLRGGNLEVQRGVDRCDGTGWEKLNDPAVMVISDFRIVRQGRQVRLTLGGYAKVFPQQPVVTERWITAVNL"]}}, {"location": "[3005466:3005928](-)", "type": "CDS", "id": "<unknown id>", "qualifiers": {"locus_tag": ["ctg1_2817"], "transl_table": ["11"], "translation": ["MKNAYGFTLMEVLIVMIIASVLGIASVAGWQGWQQRQRLNDAARQIQLFLLRQRSEANWLNESRLLWAKKGDKWCLGSGKPLTDCSGKSPRWVNAAWQGITLLSLTDDVGFYGRRNVAKPGRVVIAGAAGERHIIISSRGRVRVCQPEGEGCL"]}}, {"location": "[3006204:3006999](-)", "type": "CDS", "id": "<unknown id>", "qualifiers": {"locus_tag": ["ctg1_2818"], "transl_table": ["11"], "translation": ["MKQYLDLMRKVLNDGTPKNDRTGTGTLSIFGHQMRFNLQDGFPLVTTKKCHLRSIIHELLWFLNGDTNVAYLHENNVSIWDEWADENGDLGPVYGKQWRSWHAPDGREIDQLKNVLKQLKSDPDSRRIIVSAWNVGELDQMALAPCHAFFQFYVADGRLSCQLYQRSCDVFLGLPFNIASYALLLHMVAQQCDLEPGDFVWTGGDTHLYSNHMEQTRLQLTREPRPLPTLNIKRKPASLFDYRFEDFEISGYDPHPAIKAPVAI"]}}, {"location": "[3006995:3007877](-)", "type": "CDS", "id": "<unknown id>", "qualifiers": {"locus_tag": ["ctg1_2819"], "transl_table": ["11"], "translation": ["MTNGYLAFPQFDPVIFSIGPISLHWYGLMYLVGFIFAMWLAVRRANKPGSGWKKEEVENLLYAGFLGVFLGGRIGYVLFYNFPLFLDNPLYLFKVWDGGMSFHGGLIGVICVMLWFARRTKRNFFQVADFIAPLIPFGLGAGRLGNFINGELWGRVSPELPWAMLFPGSRSEDVALAATHPEWQSLLATYGVLPRHPSQLYELLLEGVVLFIILNLFIRKSRPMGAVSGLFLIGYGTFRFIIEFFRQPDAQLGLFSNVISMGQILSLPMILAGVIMMIWAWRRRTPQTLREEK"]}}, {"location": "[3008017:3010264](-)", "type": "CDS", "id": "<unknown id>", "qualifiers": {"locus_tag": ["ctg1_2820"], "transl_table": ["11"], "translation": ["MLIQLREIVEKVAGAPRLTEALDILVNEIGLAMDTEVCSVYLADHDRRCYYLMATRGLKKPRGRTVALAFDEGIVGLVGRLAEPINLADAQSHPSFKYVPSVKEERFRSFLGVPIISRRQLLGVLVVQQRELRQFDESEESFLVTLATQMATILSQSQLNTLFGQYRQTRVKALAASPGVAVAPGWVDSTQPLLDNVFAASTLDTQRERERLSLAMNEAATEFRRYSKRFTASVHKDSAAIFDLYSHLLSDARLKKDLYAEIDAGSVAEWAVKKVIERFAAQFASLQDSYLRERAGDLRVLGQRLVFHLDDSMQGTNAWPPRFVLVADELTATMLAELPPDRLAGVVVRDGASNSHAAIMVRAMGIPTVMGADIQPEMLNGRLLIIDGYRGELLVDPEPVLVQEYQQLISEENELSKLAEDVVERPAFLKSGEPVKVMLNAGLSAEHEKAMGSRVDGVGLYRTEIPFMLQNGFPSEEEQVAQYQGMLQLFLEKPVTLRTLDVGADKQLPYMPISEENPCLGWRGIRLTLDQPEIFLVQVRAMLRANVASDNLSILLPMITSIDEIDEARSLINRAAQEVEEMLGYRIPVPRVGVMIEVPSMIFMIPHLASRVDFVSVGTNDLTQYLLAVDRNNTRVANLYDSLHPAVLRALKTIAQEAAKADIELCLCGEMAGDPMCVILLIGLGFHHLSMNGRNVARVKYLLNRIDHEEAQKLADESLNVTLTADVRHLVAAFMEQRGLGGLSRGGR"]}}, {"location": "[3010276:3010801](-)", "type": "CDS", "id": "<unknown id>", "qualifiers": {"locus_tag": ["ctg1_2821"], "transl_table": ["11"], "translation": ["VIDDDGYRPNVGIVICNRQGQVLWARRFGQHSWQFPQGGINAGETPEQAMYRELFEEVGLHRKDVRILASTRNWLRYKLPKRLVRWDTKPVCIGQKQKWFLLQLMCNDADINMQTSSTPEFDGWRWVSFWYPVRQVVSFKRDVYRRVMKEFASIVMPLQENTVQRNALYRRKRG"]}}, {"location": "[3011487:3012174](+)", "type": "CDS", "id": "<unknown id>", "qualifiers": {"locus_tag": ["ctg1_2822"], "transl_table": ["11"], "translation": ["MPSDFSPVPPPESEAVLLARAHQLAGYTLGELAQKMAFPIPPDLKRDKGWVGMLLEISLGASAGSKAERDFAHIGVELKTIPIDALGRPLETTFVCVAPLTGNSGVTWQTSHVRHKLARVLWIPVEGDRAIPLAARRIGAPLLWSPDSEEEALLQRDWEELMDMIVLGQVERITARHGEVLQIRPKAANSKALTEGIGENGEPIMTLPRGFYLKKTFTAPLLARHFLL"]}}, {"location": "[3012232:3012943](+)", "type": "CDS", "id": "<unknown id>", "qualifiers": {"locus_tag": ["ctg1_2823"], "transl_table": ["11"], "translation": ["MFEWIADPNAWLALGTLTILEIVLGIDNIIFLSLVVAKLPKSQQNAARRLGLGGAMLMRLGLLASIAWVIRLTNPLFTLMDHSFSARDLILLFGGLFLLWKSSIEIHETIEGGDEEHKTTVHSFIGAIVQIMLLDIIFSLDSVITAVGLSDHLIIMMAAVVIAVGVMMFAARGIGEFVERHPSVKMLALAFLILVGFTLILESFNVHVPKGYIYFAMFFSMAVECLNLLRSKKHAA"]}}, {"location": "[3013110:3013326](+)", "type": "CDS", "id": "<unknown id>", "qualifiers": {"locus_tag": ["ctg1_2824"], "transl_table": ["11"], "translation": ["MKKMVGAAALMLTVLLSGCSSDYVMATKDGKMIMTQGKPEIDKETGLVKYSDRNGHELQINGDEVSSIVER"]}}, {"location": "[3013473:3014514](+)", "type": "CDS", "id": "<unknown id>", "qualifiers": {"locus_tag": ["ctg1_2825"], "transl_table": ["11"], "translation": ["MHYHRIPHSTLEVSSLGLGTMTFGEQNSEADAHAQLDLALRAGINLIDTAEMYPVPPRPETQGLTEKYIGSWLKARGNRDKVILASKIAGPSRGNDASIRPQQALDRKNIREALDASLKRLNTDYLDLYQLHWPQRETNCFGKLSYQYSENTASVTLLETLEALNEQVRAGKIRYIGVSNETPWGVMRYLQLAEKHELPRIVSIQNPYSLLNRSFEVGLAEISQHEGVELLAYSSLAFGTLSGKYLNGAKPAGARNTLFSRFTRYSGEQAQLAIAEYVALANKHGLDPSQMALAFVRQQPFVASTLLGATTPEQLQTNIDSYNLTLNEEVLQALETIHRRYTFPSP"]}}, {"location": "[3014797:3015679](+)", "type": "CDS", "id": "<unknown id>", "qualifiers": {"locus_tag": ["ctg1_2826"], "transl_table": ["11"], "translation": ["MNIAAFDIGGTSLKMGVINEQGEILNDESVDISHNSRDKILQEIISWLKKNPSCNGIAVSTPGHVDPNSGFIAMGGTISDFDQFHLRRWLEEETSLPATVENDAHCALLAERWSGKAQEASDFIMLTIGTGLGGAAFCNGVLVRGGRNRAGEFGCLLTSRPTDSDIESHTLSKSCTMTALRENYSQLTKRSADDITGKDVFDAYDSGDESAKKVVEGFYEDLAACLYNLSSVFDPQKIFIGGGITERAPFLKELARYLEKYGIDIQIETATYGNDSGMLGASYHFLQSQKMSQ"]}}, {"location": "[3015760:3016966](-)", "type": "CDS", "id": "<unknown id>", "qualifiers": {"locus_tag": ["ctg1_2827"], "transl_table": ["11"], "translation": ["MRNVAQQEGLLSKGMMAVMAAQFLSAFGDNALLFVTLAVLKQQVYPDWSQPVLQMVFVATYIILAPFVGQFADSFAKGRVMMFANGLKLLGALVICFGLNPFLGYSLVGVGAAAYSPAKYGILGELTGGETLVKANGLIESSTIAAILLGSIAGGLLADWNLLAALIVCVLAYGLAVAANLLIPKLKAARPGQPWHPKRMTGTFFSACRTLWRDGDTRFSLVGTSLFWGAGVTLRFLLVLWVPVALGITDNKTPTLLNAMVAIGIVFGAAAASKLVTLKTVGRCMPAGVLIGIAVAFFALQHSPVGAYGLLIVIGMLGGFFVVPLNALLQMRGKESVGAGNAIAVQNLGENGAMLLMLGLYSLAVSLGARPVAIGVGFGALFALAIAVLWGWHLAKRPSGK"]}}, {"location": "[3016958:3019118](-)", "type": "CDS", "id": "<unknown id>", "qualifiers": {"locus_tag": ["ctg1_2828"], "transl_table": ["11"], "translation": ["MLFSFFRLLCKLCFRTRLSGDLSGLYKDKVLIVPNHMSFLDGALLALFLPIKPVFAVYSSISQQWYMRWLSKFIDFVPMDPTKPMSVKHLVKLIGQGRPVVIFPEGRITVTGSLMKIYDGAGFVAAKSQATVVPLRIEGAEFTPFGRLAGVFKRRLFPRISLTVLPATTIPMPEAPRARDRRKLAGEHLHHIMMEARMAVRPRETLYEAFLSARRRYGLFKPCIEDVNFTPDSYTGLLKKALGVGRILERNTAPGEYIGLLLPNATVSAAAILGASMRGRIPAMLNYTAGAQGLRSALSAAQVKTIFTSRQFMDKGKLWHLPEQVTEAKWVYLEDLRETVTVQDKLWVLAHLLMPRLAAVSQQPEDAAMVLFTSGSEGNPKGVVHSHKSLLANVEQIRTVADFTPRDRFMSALPLFHAFGLTVGLFTPLMTGAQVFLYPSPLHYRIVPELVYDRNCTVLFGTSTFLGNYARFANPYDFARLRYVVAGAEKLQETTRLAWQDKFGIRILEGYGVTECAPVVAINVPMAAKNHTVGRILPGMDSRLIAVPGIEQGGQLQLRGPNIMKGYLRVGDPGVLEAPEADNGEGQKEAGWYDTGDIVSFDERGFCQIQGRVKRFAKIAGEMVSLETVEQIALKASPEKQHAATMKPDGNRGEALVLFTTDGELNREQLQRAARELGSADLAVPRDIRFMKQLPVLGSGKPDFVTLRQMAEEPEREDA"]}}, {"location": "[3019266:3020646](-)", "type": "CDS", "id": "<unknown id>", "qualifiers": {"locus_tag": ["ctg1_2829"], "transl_table": ["11"], "translation": ["MKTLFTAFTLALLLSGCSVGPDYQRPSASVPVHFKEAKGWKEAAPQDQNNKGEWWQVYHDDTLSGLLRQVAVSNQNVAQYEAQYRQATALVAGSRASLFPTVTGTASSTRGATATSGVSNSHSLEAGASWEPDIWGKLRRTLEENRASAQASAADLANITLSARSALAQDYFQLRIMDQQIALYQQSVAQYQRYLKIIENKYQAGSESRATLAQAQAQLESARASALDLSWQRAQTEHAIAVLIGRAPADFSLAIAPLTATLPAIPNSLPAELLQRRPDIAAAERTVAAANAAVGVAIAGYFPDLTLSASGGYASSAIRNLISLPNRVWSLGPSLSGTLLDFGATSASVEQARAAYDADVASYRQTVLEALAEVEDNLVELNTLQEEMLAQQRATDAAKESARVTQNQYQAGMIDYLDVATTENTSLTQQQSLLSLQSTQWATSVALIAALGGGWRAEK"]}}, {"location": "[3020649:3023745](-)", "type": "CDS", "id": "<unknown id>", "qualifiers": {"locus_tag": ["ctg1_2830"], "transl_table": ["11"], "translation": ["MSISRLFIFRPVATLLLTTALLLLGALGYRLLPVAPLPQVDFPTIMVTAQLAGASPETMAATVATPLERSLGQIAGITEMTSNSSQGSSNIILQFELSRDINGAARDVQAAINAARSLLPSSMASLPTWRKANPSDAPIVMLALTSTSRSNGELYDIADSKIDQKIAQVKGVGDVSLMGSALPAVRIDLQPNMLSHFGLSLDTVRAAIANATTNLPKGMLQGSKQSWVVDSNGQLDQARQYASLVVSYQNGRAVRLSDVATVYDSVQDKYNVGFYNQSPSVMIGVTRQAGANMLETIDAIKAQLPALQKDLPADVSLKIVVDRAPNVRASLYDTEETLLVAVLLVIGVVFVFLRDLRAVTIPALALPVSLIGTCAVMYVLGYSLDNLSLMALIIATGFVVDDAIVVLENITRYIEAGLSPVRASLKGAQEVSFTVLSMTLSLVAVFIPILLMGSIVGRLFREFAVTLTVSLVISMLVSLTLTPMLCSRLLKKKAVSHRPRRFYQAIERGLGRMLSAYAAALNLVMRHQRLTLFSLLLTVLLNVFLYTVVQKGFFPNQDTGLLMGMLRADQNVSFQAMQPKLQAFAKMIQQDPAVDGVMSSMGSGAFGSRNTANFFVHLKDSNRRDATATEVANRLSGKTRNIPGVELFLMAAQDIHIGGRSANAAYQYSLQADDLDTLRVWTPKVKAALEAIPQLTSVDSDSQTGGQEVVIDIDRDRATRLGVNVSMLDTLLNNAFAQRQVATLYKTLNQYHVVMSLQDAYTRDPDMLNKLYVINDEGKSLPVSAFARFRGGNAPLSVTHQGQSATSTIAFNLADGVSLEQAQTLIKNAMVNIALPDTIQSGFQGTAKAFADLSSSMPWLILAALAAVYIVLGVLYESYIHPLTILSTLPSAGVGALLLLLLTNTQLTVIALIGILLLIGIVKKNAIMMIDFALAAERKQGLSPQQAIVQACLMRFRPIMMTTLAAFFGALPLALGSGGDADLRSPLGLAIVGGLALSQLLTLFTTPVVYLYLDRVSRATRRQWRRLRHVE"]}}, {"location": "[3023741:3026879](-)", "type": "CDS", "id": "<unknown id>", "qualifiers": {"locus_tag": ["ctg1_2831"], "transl_table": ["11"], "translation": ["MNPSRLFIARPVATLLLTVGVLIAGLFGYRFLSTSALPQVDYPTIQVTTLYPGASPDVMASSVTAPLERQLGEMSGLSQMASSSSGGSSVITLKFSLDLSLDVAEQEVQAAINGADSLLPTDLPNPPTYKKVNPADTAVITLAASSSTLPLVKVQDLVNTRIALKLSQISGVGMVTLAGGHQPAIRVQMDPKALAAHGLTLEDVNTLIGNSNVNGSKGGFDGPYHSVTIDANDQLRTADEYGNLIISYQNGAALRLRDIAHIEEAAENTYQSAWANNTPAIVISIQRQPGANVIAVVNAIKAQLPTLQAALPDGVKIQVLTDRTQTIRASIHDVQFELLLSIALVVMVTFLFLRNFAATLIPSVAVPLSLVGTFGVMYLAGFSLNNLSLMALTIATGFVIDDAIVVVENISRRLEQGETPMEAALKGSAQIGFTIISLTFSLIAVLIPLLFMGDVVGRLFREFAITLAVSILVSMLVSLTLTPMLCAYLLRHIPEERQGRFYRKGGQFFDRLVAGYDRLLTVVLNHQRLTLLVALATLLFTALLYVVIPKGFFPSQDTGLIQGVTVASQDVSFSEMAKRQQALAAIVLQNPAVESLSSTIGIDGTNTSLNSGRLQINLKAFDQRDARADEVIDELKQATQRVPGIRLYMQPLQDLTVNDSVTPDRYQFSLDDADSENLVAWSPKLVAALQQRPEFSSVVSNQQEQGQVAWVELNRDAAARYGITAADVDTALYNAFGQRLVSTIFTQSNQYRVVLEVAPQFQQSPASFDDIWLAASTTSSSNDSSSETTSGKSMVRLTSIATIHQRIGSLVHMRLDQFPAVTVSFNLNDGYSLEEAQKAIAETTKNLALPNSITLRYQGETEAFQNATGNTLWLILAALVTMYVVLGVLYESFIHPVTILSTLPSAAVGALLTLLLAGTEFSLIALIGVILLIGIVKKNAIMMIDFALEAEKKQHLSPREAIHQACLLRFRPILMTTMAALLGALPLMLASGSGSELRQPLGLVIVGGLLFSQLLTLFSTPVIYLWFDRLAGRGRRKMRKALDRS"]}}, {"location": "[3026875:3028048](-)", "type": "CDS", "id": "<unknown id>", "qualifiers": {"locus_tag": ["ctg1_2832"], "transl_table": ["11"], "translation": ["MTAKKKTPRLLLLALLALVIILLVWRFWPGSAPGGPNGGPGGPDMTTAVQAGEVTNADVPVYLTALGTVVPNATVTVTSRVDGQLTKVFFTEGQKVTAGQLLAQIDPRSFAATLAQYQADLSQNQALLKSAELTLARYRKLYAQDSLARQDLDSQQATVGQYSGAVKADEAQIAAAKLNVEYARITSPIDGRAGLRLVDAGNMVHSSDTTGIVTITQMQPAAVTFSVPQSNISTLLKGLHNGESLPATAFDQDGSRALAQGSVKFISNQIDTTTGTIGLKALFANDDEALYANQFVNLRLQTGLLKQALVIPAQALQLSSDGSFVWVINKDNTVTRREVKTGPTLGETQQAILNGVTAGERVVTQGIDRLSSGSRVAIAGEPQPGSAKAQ"]}}, {"location": "[3028234:3029953](-)", "type": "CDS", "id": "<unknown id>", "qualifiers": {"locus_tag": ["ctg1_2833"], "transl_table": ["11"], "translation": ["MSRTQKTSRDAAKAPFQPVRFRLICLGVLSCLVLLLARVADLQLIDRPMLEKQADQRSLRTVSIPTNRGTLLDRNGEALALSVPSRDIIADPLRVLEAHPDFTSAKWQYLANVLDQRPEQIASQISANPHRRFLYLGRKIELGMAKDIAKLHLAGISTVYNDSRFYPMGEATAPLLGIVGADNNGLNGLEKGFDKVLQGTPGEEKYRQDANGNIVSMLSYEPPRQPPTVQLSIDKFDQYTLYTKLRDGVLLNKADSGAAVLIKVDTGEILGMASYPSFNPNNFVNVAPNQMRNAAINDSYEPGSTVKPLVVMEGMARGLVRPDSVLDTTPYRVNGHLIRDVGHWSRLTMTGILQKSSDIGVSHIALAMPAEVLVNTYRAFGLGKPTGLGLTGESVGYFPLHRQRWADIERATFSFGYGLRVTPLQIAREYATLGAYGLYRPLSITRVTPPVLGTRVANADTVRAVVHMMESDALPGGSGVRAAVPGYRLAIKTGTAEKMGASGKYDGGYINYTAGVAPASDPQVALVIMINHPTAGDHFGGSVAAPVFGNIIGPVLKHMNIVPDAIYTTHSG"]}}, {"location": "[3030184:3032464](-)", "type": "CDS", "id": "<unknown id>", "qualifiers": {"locus_tag": ["ctg1_2834"], "transl_table": ["11"], "translation": ["MTIKKVPHLAHWGAFNAIVEDGRLLRCEPFFADGDPSPMLKTIPELVYSDRRIRRPMVRRSWLRSRENSDRTLRGREDFIEVDWETALDLVADENRRVRARYGAEGIFNGSYGWSSAGRVNHARTLVRRFYFTGGGGIDQQGNYSWGAAQFFLPYVIGTYMPLTGRVTDWPDVIEHSEIFIAFGGLALKNGQVASGGAGQHSLKPALLALAAKGTPVINISPMRDDCPAFVNAEWIPIRPNTDVALMLALGFEIERLNAVDNAFLSRYCVGYPQLRDYLLGKNDDTPKTPQWASEITGIPAQRIERLAKQLIGKRSFITCSYSVQRAHRGEQPYWMMIALSSMLGQPGLPGAGFSFGHGSMNSVGNPRVEGPAPLMSTGVNPIADRAIPVARICDMLLHPGEPYTFQGQTHAYPDIHLMHWAGGNPFHHHQQLNRLVAGWQRPDTVIVQDIVWTPAAQMADIVLPVTTTLERNDIGGSSRDRFVLAMHQAIKPQHQARNDFDIFADLAERLGYRDVFTENRNEAQWIEHLYQQCAAAHQRRGMEWPDFNTFWTRGYVEVPEGEKPFIYMADFRQDPEANPINTASGKIELFSETLAGFGLPDFAPHPEWRPPQEWLGNALSQRFPLHMISIQPADRLHSQMDATPSVQANKTAGHETLWMHPDDAASRGINEGDEIEVSNDRGRMLAGARLSDGVSRSVVLISTGAWFDPGFGKAWLPWDRAGNPNVLTLDIGTSSLTQGPNAMSCLVEIKKAKDCKKV"]}}, {"location": "[3032663:3033665](+)", "type": "CDS", "id": "<unknown id>", "qualifiers": {"locus_tag": ["ctg1_2835"], "transl_table": ["11"], "translation": ["MATIKDVARLAGVSVATVSRVINHSPKASESSRLAVTSAMLELQYHPNANARALAQQSTETMGLVVGDVSDPFFGAMVKAVEEVAYQTGNFLLIGNGYHNEQKERQAIEQLIRHRCGALVVHAKKIPDAELVPLMQQIPGMVLINRALPGFEQRCIALDDRYGAWLATRHLVQQGHQNIAWICSNHSISDAEDRLQGYYDALKEHDLPCNDRLVALGEPDEVGGEHAMTELLGRGKPFTAVACYNDSMAAGALAVLSDNGVRVPEEMSLIGFDDVLVSRYVRPRLTTVRYPIVTMAQQAAELALALANNQPRPDVTTMFSPTLVRRHSVGSPP"]}}, {"location": "[3033661:3034435](-)", "type": "CDS", "id": "<unknown id>", "qualifiers": {"locus_tag": ["ctg1_2836"], "transl_table": ["11"], "translation": ["VEKGAPGQEKKQYQEIGQHLRQQIIDGHYAVGSRLPPERNIAETWGVSRTIVREALLMLELEGTVDIRQSSGVYVMRIPSESSDEEEAFFRSDVGPFEMLQARQLLESNIAAFAAKMATKADIENLKRILEQEQKAIAINDNSQDNDKMFHLLLAGATQNQMLLDTVTSIWRHHENSPLWRQLRSHIETRSYRLKWLGDHQTILAALRRRDVMGSWQAMWQHLENVKHSLLELSDSDAPDFDGYLFESVPIFQGKLV"]}}, {"location": "[3034504:3034831](-)", "type": "CDS", "id": "<unknown id>", "qualifiers": {"locus_tag": ["ctg1_2837"], "transl_table": ["11"], "translation": ["MKRIVLACAAGMSTSMVVSRMEKEAASRGVDYKIYAIPEQNLRDELQNYGGDIIVVLLGPQVRFKLEENRKLTDGYHIPIAVIDSVAYGTLNGAKVLDQALALVDWND"]}}, {"location": "[3034840:3036268](-)", "type": "CDS", "id": "<unknown id>", "qualifiers": {"locus_tag": ["ctg1_2838"], "transl_table": ["11"], "translation": ["MSKVTVTIPDDFILGAAASAWQTEGWSGKKPGQDSYLDAWYKNDRHVWHNGYGPAGATDFINRFREDVALMKAAGLTHYRTSINWSRFLTDYENAVVDEEYAAYYDSLIEELHANGIEPMFCLEHYELPAALLQQYGGWGSKKVVELYVRYAEKAFARFAGKVTRWFTFNEPIVVQTRVYLDALRWPYEQNTGKWMQWNHHKNLATAKVIKLFREKGYQGTVGTILNPEVTYPRSTAPHDVKAAEIYDLFFNRVFLDPAIKGEYPTKLLALLATHHVNWDYTEEEMRLIAEHRVDEVGINLYYPHRVKAPSRAWHPETPFHPAYYYEHFELPGRRMNKSRGWEIQPQIIYDMAMRMKNDYGNVPWFIAENGMGIENEAQFKNADGEIQDDYRIDFIGEHLYQALKAREAGANCQGYMLWAFTDNVSPMNAFKNRYGLIEIDLENQRARRMKKSARWYRTLRDARQLTLSLDDEMK"]}}, {"location": "[3036277:3037609](-)", "type": "CDS", "id": "<unknown id>", "qualifiers": {"locus_tag": ["ctg1_2839"], "transl_table": ["11"], "translation": ["MSLQDRLIDSLGSFATKFNSYRYIMAIKASFITLMPVIIVGAFSVLISNMVLDAKNGLASFQALAFLAELKPITTSINYATLSFLNIGAVFLIGIELGKINGIKTLFPGLLAIICFIAVTPTTITMLVDGQMHEVTDVLAKQFSDTKSLFLGMFIAILSVEIYCRLENVERLKIKMPDTVPPNVAASFSALIPAIITVSAIATLGFIFHRVTGMYLYDAVYRVVQQPLESVVQSLWGILLLMFVAQLFWVIGIHGNQMVKPIREPLLLGAILVNMNAFEQGKEVPNIITMPFWDVYMSIGGSGLTIGLLSAVMLATKRKEMREIAKLSFGPGLFNINEPVIFGMPIMLNPILAIPFIITPLITGSIGYFATVTGFAGKAVVMVPWTTPPIINAWLSTAGSMGAVITQIVCILVSVLVYLPFVKIAARRAEAAEAKAMQPEIVN"]}}, {"location": "[3037798:3038125](+)", "type": "CDS", "id": "<unknown id>", "qualifiers": {"locus_tag": ["ctg1_2840"], "transl_table": ["11"], "translation": ["MDFEQTMMELLISAGEARSHAMSAIQFARKRQWAQADEALAASLDASKGAHHIQTQLIGADEGCGKVPVTLILVHAQDHLMNAMLCRDLAEEIVLLRKEMFGSEASGT"]}}, {"location": "[3038541:3039678](+)", "type": "CDS", "id": "<unknown id>", "qualifiers": {"locus_tag": ["ctg1_2841"], "transl_table": ["11"], "translation": ["MKRYEICLSENVLANLQRKIADFDWSNLPDDHGWDHGVGKADLKRLVEYWRDRFDWRATERRLNELPHYLTTVENQPVHFIHIKGDGSKPPLMLLHGWPGSFIEFGQLLEPLAADGHDIVVPSLPGFAFSNPVTSIIGPARAAGIMHSLMVQLFGDERYIVQGGDWGAHIASWMAYYNPDALLGFHVNMAYIFAEDAMPTSEAEKQWLSQRDANLRREGAYSQEQETRPDTLGAALTDSPTGAAAWILEKFGMWSDLPEQADGSPDLWARYTEEQLLTNIMLYVGTSAMATATWIYRGMRLEQSNLFPAGTRIKVPMAVAAFPDPVFIPAPRSFLAKTYNVVRYTDMPSGGHFAALEEPHSMLADLRSFIATIAASAS"]}}, {"location": "[3039674:3040583](+)", "type": "CDS", "id": "<unknown id>", "qualifiers": {"locus_tag": ["ctg1_2842"], "transl_table": ["11"], "translation": ["MKIIETDALHIAYLDDGAHTGWPVILSHGFPYDVHAFDDVVPALVAAGARVIRPWCRGFGGTRFKSSACIRSGQQAARALDIVHLADALGLHQPVLAGFDWGGNASCAAAALWPDRFGALVSYGGYDVIDVQQQLQPAAPALERTCWYQHLFQSERGRKCLYENRQALCRLLWRDWSPGWVFDDSTYDRSAASFDNPDFVEVVIHCYRWMAGAEAGEPDLQPLENKLAQRPLITIPAVTLDSTRDPLKPDGTAHHARLFAGRHSHRSATCGHNFPQEQPDVFARAILDVKHWFTTQERGSSA"]}}, {"location": "[3040827:3041733](-)", "type": "CDS", "id": "<unknown id>", "qualifiers": {"locus_tag": ["ctg1_2843"], "transl_table": ["11"], "translation": ["MKNLEALNIFARVAEMKSFTLAAESLGIQKGRASVVVRELEQDVGATLLHRTTRSVQLTEDGRIFYSRARDLLAEAEELRSMFSAGGMSLRGRLRVDMPAILAQSVVIPALTQLLDDHPEFELELSSTDRRVDLVLEGFDCVIRLGPLVDETLIARPLGQLRMINAASPCYLKRFGVPQSIDDLLSQGHRMVHYMRNFGAKPDGWEYPSGEGYEFLMLPGTMTVNSVPAYHEAGLAGLGLIQGGYSALVPHIKRGTLVEVLPNLRPRPLNASFVVAHRRNLSQRVRAFMSWTEEVLKPYFD"]}}, {"location": "[3041836:3042442](+)", "type": "CDS", "id": "<unknown id>", "qualifiers": {"locus_tag": ["ctg1_2844"], "transl_table": ["11"], "translation": ["MKAIIMTQNLSTIKSVVVYHSGYGHTERMASAVAEGASATLVAIDPEGNIAEGEWTKLSEADVILFGSPTYMGGPSWQFKKFADASSKPWFEGKWVNKIFGGFTNSASINGDKLNTLTYFFLLAGQHGGIWVNMDIKSSNTRASLRDDLNRMGSNIGPMAQTPADASPEEMSSGDLETARLYGARVAKIAAQFHPVHPQSH"]}}, {"location": "[3042505:3043570](+)", "type": "CDS", "id": "<unknown id>", "qualifiers": {"locus_tag": ["ctg1_2845"], "transl_table": ["11"], "translation": ["MKYKQLGRTGLFVSELCLGTMTLGGNADAGMWSSIGAVQQDEANQLVARALTGGINFIDTADIYSFGQSERITGIALKELGVARSDVILATKTGGVMGPGPNAQGASRGHIMDSVQRSLERLQVDHIDLYQIHASDPITPVEETLRALDDLTRQGLVRYVGVSNWSAGKLGKALGLSEALCATRFETLQAYYSIAGRDVERELVPLVREENMGLLVWSPLAGGLLSGKFGPDSSPEGDTRRSKFNFPPVDPDLAWQCVAEMRAIAEQHGVSVSRIALAWLLARPYVTSVIIGVKRIDQLEDNLGAASIILTAEELIRLDAISALPPFYPGWMIEHQDAARRQAFSRSQNEVKTL"]}}, {"location": "[3043654:3043942](+)", "type": "CDS", "id": "<unknown id>", "qualifiers": {"locus_tag": ["ctg1_2846"], "transl_table": ["11"], "translation": ["MKKGYLIAHITVSDAVAYAEYARAAGEAMQEFSPEIIAWSGQYENLEGESHERHVVFEFASFDEARRFYESPGYQAARALRAGAATGTFVLVEGA"]}}, {"location": "[3044200:3044515](-)", "type": "CDS", "id": "<unknown id>", "qualifiers": {"locus_tag": ["ctg1_2847"], "transl_table": ["11"], "translation": ["MLPKYAVQAKWHPAQKMSLIHHRDIATAILLGLTGAMDGRVVNIVDEAPTSYYELLQLLGETMEPSAEPVINPWHLHVDGSLARSLGYVPTYATIYQAQRKGAL"]}}, {"location": "[3044683:3045097](-)", "type": "CDS", "id": "<unknown id>", "qualifiers": {"locus_tag": ["ctg1_2848"], "transl_table": ["11"], "translation": ["MTAEQNIIIAQTFLQRLANPSSAPSVVELFAEDLLWNIPGNEAAYPWIGQQHGKDSVTRFISESGKRLQRTLFEIHDILANERRAMIYGGIAAIDLVTEKSMATPFIIVLDISEGLITSFLMMENGVAVSEASEGAK"]}}, {"location": "[3045093:3045582](-)", "type": "CDS", "id": "<unknown id>", "qualifiers": {"locus_tag": ["ctg1_2849"], "transl_table": ["11"], "translation": ["MVLYAKMTKPKGIAVAVDNTQFSIAIHILVGSARYMHVNNAQLAQSVNANPIFIKRIVGKLVKSGLLVSSRGRNGGTSLAREADAISLLDVYRAVKAPGLFAIHHYEKVAGCFISTNIQDVLTDVRADIQCEVERKLSQLSVQDILDDINVRKKQSKNGVTL"]}}, {"location": "[3045871:3046468](-)", "type": "CDS", "id": "<unknown id>", "qualifiers": {"locus_tag": ["ctg1_2850"], "transl_table": ["11"], "translation": ["MSHLGFEQFAVVGHDRGSYTAYRAALDYPDRITRLAVLDCVPILEALNRCDEKFARQWYHWFFFAQPEKPERAILADPDKWYGGQPESMGDEEYIEFRRAIHDPETVHGMIEDYRAGLYIDKEHELHDRQNGRMIDCPTLCLWSKYDDLEEIYGDVLGIWKSWASDVRGNAINSGHHMAEEAPEEVTAALRHFLLQRS"]}}, {"location": "[3046467:3046683](-)", "type": "CDS", "id": "<unknown id>", "qualifiers": {"locus_tag": ["ctg1_2851"], "transl_table": ["11"], "translation": ["MYVMAAMGRRFCCYTDTHVPTLHGQKSPPNSLNPLLWYVLIYVVSGDLQNLPICPIMLVLLKERRQEIALS"]}}, {"location": "[3047042:3047918](-)", "type": "CDS", "id": "<unknown id>", "qualifiers": {"locus_tag": ["ctg1_2852"], "transl_table": ["11"], "translation": ["VKPVSLRDVLILIVVVNGWAFNVIAMKFGLMELPPLFMLTLRFVLVAAMLLPFHRLTRRQLPGMLLLAFTFGFVHFGLMVIGMQTADAGTTAVFIQMGTPLAMLLAAFCLKERLGYRQIGGVLVAFTGVIILAGSPALAHWQGIMWLLISACGWACSTVIIKRLPPIAPLAMTGWLSLFAIPLVGLSSWLTEQHQFTLLMQAGWRGWLGVIYSASGSSVLAYSLWYGLLKRYPASQILPWSLLSPALALLMGVAILHETLDHSKVLGTLLIVGGILLAVVRVQVLRRRVLV"]}}, {"location": "[3047914:3049291](-)", "type": "CDS", "id": "<unknown id>", "qualifiers": {"locus_tag": ["ctg1_2853"], "transl_table": ["11"], "translation": ["MSDVIDASMLTLAQQLRTRQTSVPELVEACLAREEATHDLNAFSEVYVSQVRQSANASQRMLDQGYDPGPLHGMPIAIKANIDLAGEEMHAGSRILSGNIASRDAVVVQRLKQAGALIIGSTNMHEFAWGGTTNNPHYGASSNPWDDARIPAGSSGGSGVAASVRSALAALGTDTGGSIRLPASMNGITGLRPGVGRLSTAGIFPLATSLDTVGPLARYAEECEVLFNVLDGRAQPGTLSQLPELAGLRIGLLPDVHQQVQPDVAAAYDQMVQWYSAAGARCQTLNIHGLDQAVNALVLINLAEPASLHAAWLADRPHEYGEDVRKLLQAGLSITAVEYLQAQRFRTSLRMQLLHHLSQVEVILVPTLPFTAPHKGLEAIQMGDREESVLTGNMRYNALASLSALPAISQPAGFDRDGMPIGMQLIGRDGAERQLLAMARRFQQEHDYHLQTPTRLRA"]}}, {"location": "[3049283:3049490](-)", "type": "CDS", "id": "<unknown id>", "qualifiers": {"locus_tag": ["ctg1_2854"], "transl_table": ["11"], "translation": ["MIDPIALRLALIQRHCAAGAAELQHLLTDCETRAAGVSAFAAQHFPPTLLPANAWVSALQPPLELPHE"]}}, {"location": "[3049499:3050516](-)", "type": "CDS", "id": "<unknown id>", "qualifiers": {"locus_tag": ["ctg1_2855"], "transl_table": ["11"], "translation": ["MKTFRFATISAAVSLASIVCVNPTLAADTPVRINQAFQSLLYLPLYVAQEQGFFKQQGVEVKISTGGGGAQSWAAVIGGSADFSIQDPVFVPKTRENGGKGVVVAGVQNAPTIFVFGKEAASLQDNLSLLAGKRVVTSPQPDTTWAFMSYLIKQNNLKDVKLVHVAIGNEIPTVAAGRADYALAAEPQVTMAEQQNGLHVVYSFSSAQSWYPFAFSSLTTTQQYIDKNPQAAQAVVTAFEQASRFIYKHQEESVQIARKYFPALPEAVVKKAVQREIDAKGYPENVLVSQQAWDNNMNIALYAKNIKAYPSEATSYQNNVNVGLATKAKAAVDALGDK"]}}, {"location": "[3050518:3051361](-)", "type": "CDS", "id": "<unknown id>", "qualifiers": {"locus_tag": ["ctg1_2856"], "transl_table": ["11"], "translation": ["MVMNSVSTRPTLGATANRSTRETFFRSANARRYTLLVLQIAIVVMLLGGWELGVRSGNINAFLFSSPSQVWAVLAARFQSGEMLTDIRVTAVETLVGFAVGAVGGSISGLLLWYSRFISDLAAPFIAAIGSIPVLAVAPMTIIWFGTEMLSKVVIVAFSCVVVSLTTSYKGAMRTDPDLINLLRSFNAGRGTIFFRLVVPSAMLWVLSGLRLNVGFALVGAIVGEYISSDAGVGHMILLGSSNFGMNIVLAGVVLVMLMMLCFNALVAFLERLILSWDRK"]}}, {"location": "[3051370:3052156](-)", "type": "CDS", "id": "<unknown id>", "qualifiers": {"locus_tag": ["ctg1_2857"], "transl_table": ["11"], "translation": ["MSKVLEATGIHKSYPTAGGDVTVLRNLNFHANRNEFVSFVGPSGCGKSTLFNIITGLLMPDSGSILLKNRETTGTPSPELGYVLQKDLLFPWRTVIDNVILGLEVRGTPKAKARARARELFELYKMTGYEQKYPSQLSGGMRQRVALMRTMVTDPEIILMDEAYKALDYPLKIALESELLSVVKEQHKTVIFITHDIEEAVTMSDRVYVMKARPGEIVQEIEVDLGTHSLSIPERRLAPRFNDYYERIWRSIGTQPESVNY"]}}, {"location": "[3052148:3053066](-)", "type": "CDS", "id": "<unknown id>", "qualifiers": {"locus_tag": ["ctg1_2858"], "transl_table": ["11"], "translation": ["MTAITIASVTLPAFYDKARNLDNLLAWMALAAQEGADLVIFPEQILQGYLPDTLNWSGEAVAWQMQQAEVVPQGDSIVTLQHKATQLGLHVVFGMTERHPERAEVLFNSAVLLGPQGFVGVYRKVHQPGDEKHVYYPGSDFPVFNTPLGRIGMLICYDKVFPESTRELALKGADIMIMPTAWGYGGDGSAGDADPMVDSYTLFGRVRALENQCWMIESNLCGQHGNLHYHGHSRIIDPLGTIIADSGTTEGMALANVEIQSAIMRARSSDYLGYHFLKDYVPVQAPPSPLTVHNRHARPLGESHE"]}}, {"location": "[3053202:3053862](+)", "type": "CDS", "id": "<unknown id>", "qualifiers": {"locus_tag": ["ctg1_2859"], "transl_table": ["11"], "translation": ["MKATRQHEASGLGAATTGEQDFGTRIRAIRQARELTLEQVAELSSVSISTLSKIEKGQVSASFDTIARIASAFDYSLAELFTEELPHQPLTSGSIQGRRTYTLAGQGLTFTNPWFRYEVHAAELLVKGMIPVVMEIETRQLPPHDAWSQHAGEEFIYVLSGEVMLHTQLYAPLRLARGDSAYIDSTMRHTFVRLGDEAASLISICQTEKLDIEDLARGG"]}}, {"location": "[3053937:3055191](-)", "type": "CDS", "id": "<unknown id>", "qualifiers": {"locus_tag": ["ctg1_2860"], "transl_table": ["11"], "translation": ["MPQPLSNTDTALNHASLLSLARHYGGPVWAYDADIIRERINKLRQFDVVRFAQKACSNIHILRLMREAGVKVDSVSLGEIERALAAGYQPGGDEIVFTADVADKPVLARLAELKIPVNAGSVDMLHQLGQVSAGHPVWLRVNPGFGHGHSQKTNTGGENSKHGIWHTDLGLALAAIQQYGLRLVGIHMHIGSGVDYAHLEQVCDAMVNQVVAFGQDLTAISAGGGLSIPYRYGEEAIDTDHYYGLWDAARQRVAAHLNHPVKLEIEPGRFLVAESGVLVSEVRAVKQMGSRHFVLVDAGFNDLMRPAMYGSYHHISAIAGDGRDLDENTTTESVVAGPLCESGDVFTQLEGGMVETRALPAVRPGDYLVFHDTGAYGASMSSNYNSRPLLPEVLFENGQPRQIRRPQTIQELMALER"]}}, {"location": "[3055309:3056230](+)", "type": "CDS", "id": "<unknown id>", "qualifiers": {"locus_tag": ["ctg1_2861"], "transl_table": ["11"], "translation": ["MRNITLRHVEIFHAVVTTGNLTEAAALLHTSQPTVSRELARFERLTGLKLFDRIRGRLQPTVQGLRLFEEVQRSWYGLDRIISAAEGLKQFRQGELSVACLPVFSQSLLPPLCQPFLQRWPELSLNIIPQESPLLEEWLSAQRYDLGLTETHHAPAGTERTELFTGNEVCVLPEGHPLAEKKCLTPQDFAGHNYISLSRTDSYRQLLDHLFTENGVQRRMVMETHSAASVCAMVRAGVGVSVVNPLTALDYASNGVAIRRFSIEVPFTVSLIRPRHRPSSALVEAFSTHLMQQIGLFTRRLATLLD"]}}, {"location": "[3056226:3057390](-)", "type": "CDS", "id": "<unknown id>", "qualifiers": {"locus_tag": ["ctg1_2862"], "transl_table": ["11"], "translation": ["MPLSLLALALSAFAIGTTEFVIMGLLPEVAGDLQVSIPSAGWLISGYALGVAIGAPIMALLTARLPRRLTLILLMVIFIVGNGLCALAFSYNLLMLARVVTALCHGAFFGIGAVVAASLVAPGKQASAVALMFTGLTLANVLGVPLGTWFGQLFGWRATFWGVAMIGILAFIALFVSLPRHREEKPVHLASEISALANGKLWLSLLMTIFFAAAMFTLFSYIAPLLLQVTGVSDKGVSWTLFLIGAGLTVGNILGGKLADWKVSFSLILSFSLIALFSLAFSWTSHALWLAEITLFLWAMATFATVPGLQINVVRHGNEAPNLVSTLNISAFNVGNALGAWVGGAVIGKGYGLTAVPIAAALLAVMGLIICLITFRRTGGRTQTARA"]}}, {"location": "[3057680:3058304](+)", "type": "CDS", "id": "<unknown id>", "qualifiers": {"locus_tag": ["ctg1_2863"], "transl_table": ["11"], "translation": ["MQRMSCLLAMLLCGCSVGKYEYSSEAVKRVDMTVTGIPTVLGVGTLGTTIPLTPHYSLTAAHVAKYSLYRVKAWHPECDLAVVYHDNGNVEPPHFRNGRMGDKINLYGYSFISAMPVASTGTNLVNTGLKNSWNKLSCVVVASDAGVVKGMSGGAVYNASDDSIGGVIVGYSSRINDMKTGKLLYKDVSLYVPYARFKDWLNDAIKS"]}}, {"location": "[3058298:3058994](-)", "type": "CDS", "id": "<unknown id>", "qualifiers": {"locus_tag": ["ctg1_2864"], "transl_table": ["11"], "translation": ["MKTLGLIGGMSWESTVHYYRLINEGVKAKLGGLHSAKLVLWSVDFHQIEACQARGEWDKAGEILADAAQALKRAGAEGIVLCTNTMHKVADPVAACGLPLLHIADCTAKVINAQGMSRVALLGTRYTMEQDFYRGRLRDKFAIETRVPDEADRQEVNRIIFDELCLGVFSPQSKVRLQQIIAALKEQGAEGVIFGCTEIGLLLNEADCPMPVIDTTAFHAAAAVDFMLSPL"]}}, {"location": "[3059099:3059525](-)", "type": "CDS", "id": "<unknown id>", "qualifiers": {"locus_tag": ["ctg1_2865"], "transl_table": ["11"], "translation": ["MADSDTLKNLLMPLLQAPGAAAPVLENSDSYTLTLSQSLVMELSETPQEYLTVSCLLDIPEARYDEWETLAILLQSNLLGLEHPPIVTGLLIEQKKVILWTRQPFIVLDSSAMKVLVERFAQQAGHVQAWLHEPLEQAADV"]}}, {"location": "[3059544:3060843](-)", "type": "CDS", "id": "<unknown id>", "qualifiers": {"locus_tag": ["ctg1_2866"], "transl_table": ["11"], "translation": ["VPSPISGRIPVAPTSRDLRDLGPNDRVNIRLALEPGNPVHRDCEVRVSSQQFNALRVANQAIQDTHKILFMGVGDQRFHSLNTNAETFKRLLVMRKRVEDAKMTPLQSIWEAKRYRVGNCGELAMICGQLIASSGLNQPVSVMETKGKVDHTYVVIGDPASKDEKVIADPWALFSRAMLEKNFHYASASSRNVHTFTPQYDPAMKAALTSDGMVSRAEVEREFAPLSEGLGNPDNEALIRKATKKRWLYDQFHASENLGERYRYGSGHDKRYVDQNMTKAEYQEIYNGPRPSAPEPRPARYYPPTASGSMPQRSYSSRTRPASQYAPEADLSERLRRMSTADEPRPRRHSFVAERPPASHRHSFSADRPSTSHRQAAAAEREPRYTSSQSRPVYVEVQPESSHRSRRHRHRDRDREREMSSRLSRFTSFFTR"]}}, {"location": "[3061042:3061192](-)", "type": "CDS", "id": "<unknown id>", "qualifiers": {"locus_tag": ["ctg1_2867"], "transl_table": ["11"], "translation": ["MSERPDYQDPVPDDAEYPAYEDDEDLPEGSDEIVDPLEDDDEDLPEKDI"]}}, {"location": "[3061325:3062846](-)", "type": "CDS", "id": "<unknown id>", "qualifiers": {"locus_tag": ["ctg1_2868"], "transl_table": ["11"], "translation": ["MSEQHPQGADVALELNNELKARREKLSALRENGVAFPNDFRRDRTADVLHADYDAKENEELEALGIEVSVAGRMMTRRIMGKASFVTLQDVGGRIQLYVSRDDLAEGIYNEQFKKWDLGDIVGARGRLFKTKTGELSIHCHELRLLTKALRPLPDKFHGLADQETRYRQRYLDLIANDESRKTFKIRSQIMAGIRSFMVGRDFMEVETPMMQVIPGGASARPFITHHNALDIDMYLRIAPELYLKRLVVGGFDRVFEINRNFRNEGISPRHNPEFTMMELYMAYADYKDLIELTESLFRTLAQDVLGTTVVPYGEQVFDFGKPFEKLTMKEAILKYRPETNLTDLDDFDKAGAIAQSLGIKIEKSWGLGRLVTEIFEETAEAHLIQPTFITEYPAEVSPLARRNDVNPEITDRFEFFIGGREIGNGFSELNDAEDQAERFQQQVNAKDAGDDEAMFYDEDYVTALEHGLPPTAGLGIGIDRMVMLFTNSHTIRDVILFPALRPGSR"]}}, {"location": "[3062855:3063737](-)", "type": "CDS", "id": "<unknown id>", "qualifiers": {"locus_tag": ["ctg1_2869"], "transl_table": ["11"], "translation": ["MSQGLEDVAGLLELAVEAEDEDTFNEAVAELDGLEKKLGELEFRRMFSGEYDSADCYIDIQAGSGGTEAQDWASMLVRMYLRWAEAKGFKTEVIEESEGEVAGTKSATLRISGDYAFGWLRTETGVHRLVRKSPFDSGGRRHTSFSSAFIYPEVDDDIDIEINPADLRIDVYRASGAGGQHVNRTESAVRITHIPTNTVTQCQNDRSQHKNKDQAMKQMKAKLYELEMQKKNAEKQALEDNKSDIGWGSQIRSYVLDDSRIKDLRTGVETRNTQAVLDGDLDRFIEASLKAGL"]}}, {"location": "[3064079:3065807](-)", "type": "CDS", "id": "<unknown id>", "qualifiers": {"locus_tag": ["ctg1_2870"], "transl_table": ["11"], "translation": ["LSRVNNKTELRRRQATEGCELPSDLHPLLRRLYAHRGVRQAGELERGAKNLHAFHSLSGIDKAAEILQQAIAADLCIMIVGDFDADGATSTALTALALRGMGGNNVKYLVPNRFDDGYGLSPDVVEQAAARGAQLILTVDNGISSHAGVSLAHEKGIAVVITDHHLPGETLPDADAIVNPNLPDCRFPSRSLAGVGVAFYLMLALRARLRDSGVTALPNLAELLDLVALGTVADVVPLDANNRILVWQGLSRIRAGKCRPGIRALLEIANRDARQLNASDLGFALGPRLNAAGRLDDMSVGVALLLSDDLAQARMLASELDALNQTRKEIERGMQAEALALCNALERESETLPLGIAMFHPEWHQGVVGILASRLKERFHRPVIAFAPSGDGMLKGSGRSVSGLHMRDALERLDTLHPGLMIKFGGHAMAAGLTLEEAKFDEFRQRFGGLVGEWLDKESLQGVIWSDGELMAQELTLPTAELLREAGPWGQAFPEPQFDGRFTLIQQRLVGERHLKVMLEPLGGGPLLDGIAFNVDTTLWPDNSVRQVELAYKLDINEFRGNRSVQLIIEHLWPL"]}}, {"location": "[3065803:3066508](-)", "type": "CDS", "id": "<unknown id>", "qualifiers": {"locus_tag": ["ctg1_2871"], "transl_table": ["11"], "translation": ["MKKRHLLLPLLITAVSGIAHADDAAIQQALKKLGLSQTEIQPSPLPGMKTVLTESGVLYVTEDGKQFIQGPLYDVSGKQPVNVTNKLLEKKVDALSSEMIVYKAPKEQHVITVFTDITCGYCRKLHSEMADYNALGITVRYLAFPREGMTGQVAKEMTSIWCTADRRKAFDAAMKGEAVSPVDCKIDLSKHYKLGVLYGIQGTPAILLENGMMVPGYQGPKEMKQMLDSQKTGS"]}}, {"location": "[3066544:3067438](-)", "type": "CDS", "id": "<unknown id>", "qualifiers": {"locus_tag": ["ctg1_2872"], "transl_table": ["11"], "translation": ["VQDSELIEQFLDALWIERNLAENTVSAYRLDLASLTAWMAHHGTGLLRAEAADLQQFLAERLEGGYKATSSARLLSAMRRLFQYLYREKLRDDDPSALLSAPKLPQRLPKDLSEAQIGRLLQAPGTEQPIELRDKAMLELLYATGLRVTELVSLTLNNVSLRQGVVRVIGKGNKERLVPMGEEARHWLEQYIEYGRPWLLNGQTIDVLFPSNRAQQMTRQTFWHRIKHYATLAGIDSEKLSPHVLRHAFATHLLNHGADLRVVQMLLGHSDLSTTQIYTHVATERLRQLHQQHHPRA"]}}, {"location": "[3067521:3068052](+)", "type": "CDS", "id": "<unknown id>", "qualifiers": {"locus_tag": ["ctg1_2873"], "transl_table": ["11"], "translation": ["MNIGLFYGSSTCYTEMAAEKIRDFIGDDLVTLHNLKDDSPRLMEQYDMLILGIPTWDFGELQEDWEAIWTDLPTLNLSGKVVALYGMGDQAEYSEWFLDALGMLHDVLAPLGVKRVGYWPNEGYEFTSTKPLTADGKQFFGLALDDINQFEETDERIAQWCEQILTEMAASLQGSR"]}}, {"location": "[3068053:3068461](-)", "type": "CDS", "id": "<unknown id>", "qualifiers": {"locus_tag": ["ctg1_2874"], "transl_table": ["11"], "translation": ["VALWHFDLRVSWLAQWISLLLHGIAMLALLLAPWPASLTVVWVVLLTLVVFECVRSQRRIRSREGDIALLEERQLYWRQQRWRIHGRPWITRQAILLALRSPKGEQEQLWLMKDSMDEAAWRQLRQLLLSTADAA"]}}, {"location": "[3068441:3068708](-)", "type": "CDS", "id": "<unknown id>", "qualifiers": {"locus_tag": ["ctg1_2875"], "transl_table": ["11"], "translation": ["MDINNKARVQWACRRGMRELDISIMPFFEYEYDSLSENDKQVFVRLLESDDPDLFNWLMNHGEPADAELKRMINLIQQRNKQRGPVAL"]}}, {"location": "[3068926:3069910](+)", "type": "CDS", "id": "<unknown id>", "qualifiers": {"locus_tag": ["ctg1_2876"], "transl_table": ["11"], "translation": ["MPIFSFPPRQPAASARLPLTLISLEAWGVVNVSGADRVSYLQGQVTLDVAALAANDHRLAAHCDAKGKMWSNLRLFHRAGELAYIERRSLRDNQIAELKKYAIFAKVAIEADDEAVLLGVAGLQCRGALANVFAQLPDEENPVVAQDDTTLLWFSAPAERFLLVTTAEKAQALREALGDQAQLSDSAQWLALDIEAGLPVIDAETSAQLIPQATNLQALDAISFKKGCYTGQEMVARAKFRGANKRALYWLAGAAGQVPAANSALEMKMGENWRRTGIILGACQLDNGDAWVQAVLNNDLEPDSVLRVQGDEGGRLAIQPLPYSLAE"]}}, {"location": "[3069939:3070593](-)", "type": "CDS", "id": "<unknown id>", "qualifiers": {"locus_tag": ["ctg1_2877"], "transl_table": ["11"], "translation": ["MAEKSLLTQGYSVAEEIANSISHGIGFIFGIVGLVLLLTQAMASQADVIAITSYSLYGGSMILLFLASTLYHALPWPRAKTWLKKIDHCAIYVLIAGTYTPFLLVGLKSPLAHGLMVVIWGLALMGILFKLAFIHRFEALSVTTYLLMGWLSLIVIYQLAVKLPPGGIGLLIAGGVIYSLGVIFYVANRIPYNHAIWHGFVLGGSVCHFLAIYLYVM"]}}, {"location": "[3070841:3071447](+)", "type": "CDS", "id": "<unknown id>", "qualifiers": {"locus_tag": ["ctg1_2878"], "transl_table": ["11"], "translation": ["MSEVSVNDFGAMSDVVAFLMELDKLKRVERRTRLIGNSRHENSAEHSWHLAVSAMSMAQYYDAQMDTARAVQMALLHDVVEIDAGDVLVYDLAAREAIHQQERAAADRIFGLLPPALADNFRALWDEYENNETAEARFANMLDRALPIMLNLHNQGQSWIENGIRLEQVLARNAALAEQWPSLWSHLHYHLEQAHKKGWLL"]}}, {"location": "[3071594:3074144](+)", "type": "CDS", "id": "<unknown id>", "qualifiers": {"locus_tag": ["ctg1_2879"], "transl_table": ["11"], "translation": ["MFDRITARLPVDGLLFRKLEGTEALSDAFVFTLKLLGHDARLDRHALLGQPVTVVIPLPGLLSEPRYLNGKITAVAANSEALNGTRYTVYTLTVEPDLWPLKRDKNQRIFQHRTVPEIVKTLLGEYGIKFEDRLTGSYRVWEYCVQYQESSFAFIRRLTALEGIYWFFRHSADSHTLVLADSAEQHEPFPGYETVAWHATPSGGTTREEGLSNWRPTDSVTPGLYSTDDYDFRKPNAWMLQARQNPASPLPGRIDFYDWPGHFVDHSHGEAYARIRQQAWQAEHRRITASATAVGLTPGHTFTLIRAPAFSDNGNYLILSATYLFEENSYASGDESSAKQNINITVIPADVTFRPSYNKPWPRTCGPQTAKVAGPHGKSIWTDKYGRIKVKFHWDRNATGDDTSSCWIRVSGPWAGQGFGGVQIPRVGDEVVVDFINGDPDRPIVTGRVYNEAYMPPWALPAAATQSGFMTRTKDSPRGSENILRFEDKAGAQQILIQAERDLDVTVKHNANHHIAAAHHHFVGGDAHRRVAGNHFLAVKGDTTQLTGGSKRDAAADMLVLGAGRTLRLECGESVLELNADGQINLTGRCFNFFATDEAYISTGSGALHLNDSDAKPGARAPGINYKTAFEQELETFFTVEQRGHSMRPETKANSKKNIETLQNKTPIHNDNFSKISSIVLRHEGGYANRLADKGGPTNRGIAWKTWLKYAKEDLGVSPTLANLKALTIEQAEIIYKKRYWNPSGFQYVNDPKLALMSYDWTITSGGAGRKIQHLLNNEFGANIKIDGFIGTETIQAMNSVKDPDKLTSRIAEIRKEYYWKLTESDPRNKENINGWLNRVDSCMKVKIK"]}}, {"location": "[3074140:3074875](+)", "type": "CDS", "id": "<unknown id>", "qualifiers": {"locus_tag": ["ctg1_2880"], "transl_table": ["11"], "translation": ["MNILVKKIFLPVMILMASFLSHANSFTGQWKGDLIDPYNNDVTTMTLSLKEKGGEIEGRYCLIYNNGNKTDCSTTDEMNIHGEKIESDRAKITFKSWFGGDKGKARITLKNDILQWHTLVKPQGENTYIPYKLSLIRSSDKYETEKFTRIFQSNTYEAHIINYCNNFESSCSNMLLMAITNDHTKSVFMSGKYSKKNQKEAYFFEDENGNKIHFEGDTIFTEFNDENKNEKGLWHITQIKDHLK"]}}, {"location": "[3074918:3077792](-)", "type": "CDS", "id": "<unknown id>", "qualifiers": {"locus_tag": ["ctg1_2881"], "transl_table": ["11"], "translation": ["MTQTLSQLEHNGAFIERHIGPSQEQQAAMLNATGASSLSELIASIVPADIQLPSPPAVGDALTEHQALAELKAIAGQNLRYKSFIGMGYTPVLTPPVILRNMLENPGWYTAYTPYQPEVSQGRLEALLNFQQVTLDLTGLDIASASLLDEATAAAEAMAMAKRISKLKAANRFFVAADVHPQTLDVVRTRAETFGFEVLVDKAEKVLDHQDIFGVLLQQVGTTGEAHDYTDLIAELNNRKVIVSVAADFMALVLLQAPGKIGADIVFGSAQRFGVPMGYGGPHAAFFAARDEHKRSMPGRIIGVSRDAAGNTALRMAMQTREQHIRREKANSNICTSQVLLANIASLYAVFHGPAGLGRIASRIHRLTDILAAGLEKGGLTLRHSTWFDTLTVEVADKAAVPDRALSFGVNLRTDIHHAVGITLDETTTREDVAALFSILLGEQHGFDIDALDASVTAHSASLSDAMRRQSPILTHPVFNRYHSETEMMRYMHSLERKDLALNQAMIPLGSCTMKLNAAAEMIPITWPEFAELHPFCPADQATGYLHMIGQLSQWLVQLTGYDALCMQPNSGAQGEYAGLLAIRRYHESRNEAGRNICLIPSSAHGTNPASAQMAGMSVVVVACDKQGNIDLHDLRAKAEQTGDALSCIMVTYPSTHGVYEETIREVCQIVHQYGGQVYLDGANMNAQVGITTPGYIGADVSHLNLHKTFCIPHGGGGPGMGPIGVKAHLAPFVPGHSVVQIDGVLTQQGAVSAAPFGSASILPISWMYIRMMGAEGLKQASSVAILNANYIATRLQSAYPVLYTGRDGRVAHECILDIRPLKEQTGISELDIAKRLIDYGFHAPTMSFPVAGTLMVEPTESESKIELDRFIDAMLAIRMEIDRVAAGEWPAEDNPLVNAPHTQIEVIGEWSHPYTRELAVFPAGSENKYWPTVKRLDDVYGDRNLFCSCVPMSEYE"]}}, {"location": "[3077866:3078253](-)", "type": "CDS", "id": "<unknown id>", "qualifiers": {"locus_tag": ["ctg1_2882"], "transl_table": ["11"], "translation": ["MSNVPNELKYRDSHEWVRKEADGSYTVGITEHAQELLGDMVFVDLPDVGNTYSQGDDCAVAESVKAASDIYAPLSGEIVEVNSALDGEPELVNSAPYAEGWLFKIKASDESELSALMDADAYKASIDE"]}}, {"location": "[3078310:3079405](-)", "type": "CDS", "id": "<unknown id>", "qualifiers": {"locus_tag": ["ctg1_2883"], "transl_table": ["11"], "translation": ["MTQQTPLFEQHHACGARMVDFHGWMMPLHYGSQMDEHHAVRTDAGMFDVSHMTIIDLRGARTRDFLRYLLANDVAKLTQPGKALYTAMLNASAGVIDDLIVYFMTEDYFRLVVNSATREKDLAWISQHAQGYGVTLTERDDLSLIAVQGPNAQAKAQSLFDAAQRQAVAGMKPFFGVQAGELFIATTGYTGEAGYEIALPDEQAAEFWQALVEAGVKPAGLGARDTLRLESGMNLYGQEMDEGVSPLAANMGWTIAWQPADRDFIGREALEAQREQGTQQLVGLVMTEKGVLRNELPVRFTDAAGNVQEGVITSGSFSPTLGCSIALARVPAGIGEQAIVQIRNREMPVRVTKPVFVRAGKPVA"]}}, {"location": "[3079532:3079709](+)", "type": "CDS", "id": "<unknown id>", "qualifiers": {"locus_tag": ["ctg1_2884"], "transl_table": ["11"], "translation": ["MAYTARSGAKIFQHFRLKKSAIPHRYRIKLRRKQNERRYLAGIKHIQAAKKTLIHEKK"]}}, {"location": "[3079817:3081101](+)", "type": "CDS", "id": "<unknown id>", "qualifiers": {"locus_tag": ["ctg1_2885"], "transl_table": ["11"], "translation": ["MQIKSTQQTLALHKAVEQHDTEKIRELRSEGHKTVHLNDEKQSPIDLLARRRSIDTGLREKMHGALMSSLNPTAPEGYTKPEALHGSPWGFEILAAGALKGGVNDAKGGSASLEGQVFFSDRTPEKSDDATTRLNLRSKARIYSQGEGMHTSNPVARAFQHRMAQEIRHHLASGKALTTTNKLFTLDVQNEHTPEQATALWLQSKLTGSRINIIQQSEDASLAGSAKLLDVPEPFNLKFNDGSQQSFSGEALKQLVDRGAETLQQQLEAGKAPLLGMINNGKIVPMVFGFSRIDDLKSHSIPTLFGNNSKNFSYQSENHPLSGSDKGGKLKEIELRSLQDFTTLNLACLAKGVQIPSGTLIRLNPTPREKQDNNLKARYLNPQQSAGFQQKLAAMLKDENIEIQGASLTDLQRINQDLRGRDLAVLL"]}}, {"location": "[3081209:3082496](+)", "type": "CDS", "id": "<unknown id>", "qualifiers": {"locus_tag": ["ctg1_2886"], "transl_table": ["11"], "translation": ["MQIKSSPHNLALHEAVKEHDVGKIRQLRSEGHKAHHLDEKLQSPVDLLARRRSIDQQLRENMHSALLASQNPTAPKGYTKPEALHGSPWGFEILASGELKGGVNDTKGGWASLEGQVFFSDRTQGKTDDLTTRQDLRSKARDYSEGKGIHSSSPYSRAFQHRMTQALDYHFASGKALNATGDADKVEMEEGQTLEQSATLWLQNFLKEFRSDDPKKIDAEPFESKAELMKFPASLDFKLNGQSQHTVSGDALKQFVAQANKTLQQQLEDGKAPLLGMVNNGKIVPMVFGFSKIDDLKNHTVPVLTRGNGVRNFSYQSENHPLGGSAKGGKLKEIELCNLQDLATLSLTCMAKGVKIPADTLIRINPTPREKRNDNLKARYLDPQQLDGFQQKLVATLKENNHEIQNASLKDLQQFNQDLRNMDLNALL"]}}, {"location": "[3082500:3083703](-)", "type": "CDS", "id": "<unknown id>", "qualifiers": {"locus_tag": ["ctg1_2887"], "transl_table": ["11"], "translation": ["MQTYDVIIAGGGMVGLAVACGLQGSGLKIAVLEREAPVATAADAPHALRVSAINAASERLLQHLDVWTQILAVRASAYHGMEVWDKDSFGRIEFDQRQQSLPHLGHIIENAVIHQELWDRASGLSDVTLVSPAGLQQVAFGDNEAFVTLADGTMMSARLLVGADGAHSWLRNKADIPLAFWDYGHHALVANIRCEQPHEAVARQVFHGEGILAFLPLSDPHLCSIVWSLSPQEASRLQSMPEALFNQQLSVAFDLRLGLCRVESERKTFPLMGRYARSFAAHRLALVGDAAHTIHPLAGQGVNLGFMDAAGLIGEIRRLHQQGKDIGEHLNLRRYERSRKHSAAMMLAGMQGFRELFNGNHPAKKLLRDVGLSLADSLPGVKPRLLKQAMGLNDMPEWLR"]}}, {"location": "[3083714:3084893](-)", "type": "CDS", "id": "<unknown id>", "qualifiers": {"locus_tag": ["ctg1_2888"], "transl_table": ["11"], "translation": ["MSIIIAGGGMAGATLALAISHLTQGRLAVTLVEASEPETRTHPGYDGRAIALAEGTCRQLAAINLWPALKSCATAITHVHVSDRGHASFVSLDAADYHIPALGQVVELHDIGQRLYALLKKAPGVRLCCPAKVATVDRQQASVSVTLDTGETLEGKLLVAADGSHSDVARACGVQWQKNDYQQVAVIANVSSQQPHSGRAWERFTEHGPLALLPMSAGRSSLVWCHPLADKSRIDGWSDTQFLSELQRAFGWRLGRFTQVGQRHSYPLQLQAAAHRVSHRLALVGNAAQTLHPIAGQGFNLGLRDVMTLAETLAAAWRAGQDAGSFTVLHQYQQRRQPDAETTIGITDTLVRIFANRYTPLVAGRNLGLLAMDSIPLVRNLLAERTLGWVER"]}}, {"location": "[3084889:3086200](-)", "type": "CDS", "id": "<unknown id>", "qualifiers": {"locus_tag": ["ctg1_2889"], "transl_table": ["11"], "translation": ["MTQQEFVQRRQALLAKMAPASAAVIFAAPEATRSNDSEYPYRQNSDFWYFTGFNEPEAALLLIKSDDTHNHSVLFNRVRDPAAETWFGRRLGQDAAPKKLSVDRALPWDDIAEQLPLLLNGLDVVYHAQGLYAAADTLVFDALEALRRGARQNLTAPATLTDWRPWVHEMRLFKSPEEQAVMREAGRISALAHTRAMERCRPGMFEYQLEGEIHHVFTRHGARFPAYNTIVGAGENGCILHYTENESQMREGDLVLIDAGCEYQGYAGDITRTFPVSGKFTAPQRAIYDIVLESLNTALSLFRPGTSIREVNAQIVEIMVSGLVRLGVLKGEVDELIAAQAHRQFFMHGLSHWLGLDVHDVGGYGNDRDRPLEPGMAITVEPGLYIAPDADVPAEYRGIGIRIEDDIIITAEGNENLTDSVVKDADEIEALMAAAR"]}}, {"location": "[3086231:3086795](-)", "type": "CDS", "id": "<unknown id>", "qualifiers": {"locus_tag": ["ctg1_2890"], "transl_table": ["11"], "translation": ["MPGYDTLASALTQQGVGMTPAEMHGLISGMVCGGNNDSSWQTRVHDLTNDGMAFSQSLSRPLQQLYQGINDTLEDEGFLFQLYLPDDDDISVFDRADALAGWVNHFLLGLGLSQPKLDKVTGETGEAIDDLRTIAQLGYDEEEDQDELEQSLEEVIEYVRVAALLCHDTFTRQTPGPTAPETKPTLH"]}}, {"location": "[3086983:3087313](+)", "type": "CDS", "id": "<unknown id>", "qualifiers": {"locus_tag": ["ctg1_2891"], "transl_table": ["11"], "translation": ["MSAQPVDIQIFGRSLRVNCPPEQQDALKMAAEDLDQRLQDLKVRTRVTNTEQLVFIAALNICHELAQEKTKTRDYASNMEQRIRMLQQTIEQALLEQGRITERSGPKFE"]}}, {"location": "[3087775:3088669](+)", "type": "CDS", "id": "<unknown id>", "qualifiers": {"locus_tag": ["ctg1_2892"], "transl_table": ["11"], "translation": ["MRVFLTGATGFIGSHILPELLAAGHQVIGMTRSDAGAQSLKAAGAEAFFGTLEDPESLRDAASRADAVIHTAFDHNFARFVENCEKDGRVIEALGEALKNSDRPLIITSAVGIGDAGQGQPATEDIFNANHPNPRIISEATGNRLLEAGVNVQAVRLPQVHNTVKQGLISPFVEMTREKGRSAWVGEGTNCWSAAHVLDVAKLYALVLEKGQKGARYHAVDEEGVPARDIAEVVGAGLGVPAVSLSPEEAQQHFGWLARFMVMDLRASSTWTRQQLGWQPTGPRLLDDLRAMDYHSS"]}}, {"location": "[3088816:3089419](+)", "type": "CDS", "id": "<unknown id>", "qualifiers": {"locus_tag": ["ctg1_2893"], "transl_table": ["11"], "translation": ["VNLTLYDRQDIRTHIRHLRRALTPEQQRIAAERAAGRALSFSPVGQASSIALFLSFDGELNTRPLIERLWQQNKRVYLPVLHPFSAGQLLFIRYEADTPLLPNRLRIPEPKLDIRRMATLEELDVIMVPLVAFDEQGQRLGMGGGFYDRTLQNWRQHNVLPVGLAHDCQQVAALPTAEWDVPLPALVTPSKIWQWPGEQL"]}}, {"location": "[3089478:3090714](-)", "type": "CDS", "id": "<unknown id>", "qualifiers": {"locus_tag": ["ctg1_2894"], "transl_table": ["11"], "translation": ["MAKVSLEKDKIKFLLVEGVHQSAIDNLRASGYTNIEFHKGALDSEALKASVRDAHFIGIRSRTHLTEEIFAAAEKLVAVGCFCIGTNQVDLNAAAKRGIPVFNAPFSNTRSVAELVIGELLLMLRGVPAANAKAHRGVWNKLAVGSYEARGKKLGIIGYGHIGMQLGVLAESLGMHVFFYDIENKLPLGNATQVRHLSDLLNMSDIVSLHVPETPSTQNMIGPEELALMKPGAMLINASRGTVVDIPALCKVLADKHLSGAAIDVFPEEPATNSDPFNSPLCEFDNVILTPHIGGSTQEAQENIGVEVAGKLAKYSDNGSTLSAVNFPEVSLPMHGDQSRLLHIHENRPGVLTAINKIFAEQGINIAAQYLQTTPQMGYVVIDIDAPHEVANTALQLMKLIPGTIRARLLY"]}}, {"location": "[3091022:3091682](-)", "type": "CDS", "id": "<unknown id>", "qualifiers": {"locus_tag": ["ctg1_2895"], "transl_table": ["11"], "translation": ["MTQDELKKAVGWAALKYVQPGTIVGVGTGSTAAHFIDALGSIRHQINGAVSSSEASTQKLKSLGIPVLDLNEVDSLAIYVDGADEINGAMQMIKGGGAALTREKIIAAVADRFICIADASKQVDVLGKFPLPVEVIPMARSFVARELVKLGGLPEYRQQVVTDNGNIILDVHNLSILDAVALEKAINALPGVVTVGLFATRGADIALIGSPDGVKTIER"]}}, {"location": "[3091887:3092784](+)", "type": "CDS", "id": "<unknown id>", "qualifiers": {"locus_tag": ["ctg1_2896"], "transl_table": ["11"], "translation": ["MKRPDYRTLQALDAVIRERGFERAAQKLCITQSAVSQRIKQLENMFGQPLLVRTVPPRPTEQGQKLLALLHQVELLEEEWLGDEISGTTPLLLSLAVNADSLATWLLPALKNVLTDSPVRLNLQVEDESRTQERLRRGEVVGAVSIQPQPLPSCLVDRLGALDYLFVGSKPFAERYFPNGVTRSALLKAPAVAFDHLDDMHQAFLQQNFDLSPGSVPCHIVNSSEAFVQLARQGTTCCMIPHLQIERELAEGELIDLTPGLFQRRMLYWHRFAPESRLMRKVTDALIAHGHRVLRQDG"]}}, {"location": "[3092825:3093551](-)", "type": "CDS", "id": "<unknown id>", "qualifiers": {"locus_tag": ["ctg1_2897"], "transl_table": ["11"], "translation": ["VKVKVLALAAMIGAAVLPFSTLADELPNGPHVVTSGQSSVEATPDIATLAIEVSVSSKDASEAKKQADDRVAQYFDFLQKNGIEKKDINAANLRTQPEYDYLKDGKSVLKGYRAVRQVQVTLRQLDKLNELLDGALKSGLNEIRSVELGVANPDQYRDKARQAAIENATHQAGELAKGFNAKLGAVYSVRYHVANYQPMPMARMFKAADAVSATSASQTYEQQSIHFDDQVDVVFELQRNQ"]}}, {"location": "[3093798:3095103](+)", "type": "CDS", "id": "<unknown id>", "qualifiers": {"locus_tag": ["ctg1_2898"], "transl_table": ["11"], "translation": ["MTEQPLTAAAPRTGRTRFVILSLVFINIIINYMDRTNLSVAATEMAGELRFTPIQMGLIFSAFGWVYAALQIPGGFLIDKLGARLVYGVGLFIWSLITALHALASGFASLVGLRLGVGAFEAPVMPSNNRVISSWFPVQERATAIGIYSSAQFVGLACMTPLLFHVQEAWGWRGLFLITGVAGMIWAAVWYWLYREPLDHKGVSTGELNYIRDGGALLESRQESAARHFRWQDLALMFSNRKLIGIYLGQFTISATFWFFLTWFPTYLVEYRHMSFIKSGYVASVPYLAAFCGVLLAGFVSDRMIRRGVSASIARKTPVILGMFMTLFILGANYTDNPAWIIVFMSLAFFGNGLATITWVFVTTLAPRHLIGLAGGVFNFTGALSSIVVPIAIGALIDGQNFAPALTFIAFLAVVGICSYLFIVGRIDNVTAAR"]}}, {"location": "[3095086:3095782](-)", "type": "CDS", "id": "<unknown id>", "qualifiers": {"locus_tag": ["ctg1_2899"], "transl_table": ["11"], "translation": ["MSSQPNQSLIDGIRCLQYLVSSNKAIGCRELARKMGMNSTKVNRLLMTMMSVGLTMQDKRRRYLPGPGIHALAAQAIRGSSLFSQALPLLESHAPKDIVVAMGVLWEDQVIYLYHSKPGGQVSQALAGFHMLPAWESVIGMSLLAAESDEDLRLRFTGEQWQHMAPLLARQRAEGQLVWLHDDGEISIAEPLRHSHAALAFARIYDADDAEIARRRQQLASLAERLISVQL"]}}, {"location": "[3095839:3098098](+)", "type": "CDS", "id": "<unknown id>", "qualifiers": {"locus_tag": ["ctg1_2900"], "transl_table": ["11"], "translation": ["MQTFTAESSRSFPHQHLRAQLVVAGGGLAGLCAALAAARDGLAVVLIQDRPVLGGNASSEVRLWANGATSHMGNNNRWAREGGIMGEIMEENLFRNKEGNPVLFDMLLLDMAQAQSGLTLLLNTAVCSLEHQARRIESVTAFNAINQTLYTVDADYFCDATGDGVLGFLAGAEHRVGAEEADELGEKMAPGDSFGHKLGHSIYFYTKKGDSPIDFVPPSFALKDITAIPRYRRLTSTLNGCDLWWLEWGGRLDTVHESEEIKWELWKIVWGVWDYIKNSGAFPDAANLTIEWVGLIPGKRESRRFIGDYILRQQDIIEQRDHYDAVAYGGWSIDLHPADGVYSTHDGCRQFHSKGTYTIPFRSLYSRSLDNLLLTGRLISASHVAFGSARVMCTCGLLGEVAGRAAAICHQQRWTPQRLASPENITRLQQHLLASGFHIPRQRLDDPTRGASVTASSTFELTQLPADAGWHALEARCALLLPLKAGETLPMLWFTLRAASPQRIGIRLMTSEKSANTTADLLLEESEITVHQAGEYAVNIHYRAECDRYLFIAFEDNPQVEMALTRQRLPGVMTVFNSVNHRVAKRTRQTADGDYGVDEFDFWLPRRQPHQILPALRFAKPLALWHVNYTLNGCARPEQHTNGWLPAAADAHPQLRWRWEKPQSPRRLTLMFDNDFDNAMESVQMGHALAVTPHCTTHYRLWADDALLAEVKNNRHSLCSHAVPSDLAFTELRLELVKSAGGLPAFYALNLS"]}}, {"location": "[3098090:3098714](-)", "type": "CDS", "id": "<unknown id>", "qualifiers": {"locus_tag": ["ctg1_2901"], "transl_table": ["11"], "translation": ["LISIFFQGMALGAALILPLGPQNAFVMNQGIRRHYHLMTAGLCTLSDIVLIGAGVFGGSALLSQSPLLLTVVTWGGVAFLLWYGWGAIRTAFSGTVALENAGAMGQSRWRIFATMMAVTWLNPHVYIDTFMVLGSLGGQLPAEARIWFAVGAAAASLLWFFGLALLASWLSPRLQTVSAQRIINLLVGLVMWAIAMKLAAQGLAFVN"]}}, {"location": "[3098854:3099760](-)", "type": "CDS", "id": "<unknown id>", "qualifiers": {"locus_tag": ["ctg1_2902"], "transl_table": ["11"], "translation": ["MEDLHVVDGINNAGGWLVRNQALLLSYAVNIVAAIAIIIIGMLIARVISSTLNKVLLSRHIDATVADFLSALVRYGIIAFTLIAALGRVGVQTASVIAVLGAAGLAVGLALQGSLSNLAAGVLLVTFRPFRTGEFIDIGVMGTVQHVQIFSTTLKTADGKIVVVPNGKIIAGNIVNFSREPVRRNEFIVGVAYDADVDEVIKLLRAEVDADPRVLKDMGIQIGLNELAASSLNFVVRCWSKAGDLQDVYWDLLKNFKRTLDANGIGIPYPQMDVHLHQTEVPEEKATDPQAAAPVTQPKSE"]}}, {"location": "[3099915:3101052](-)", "type": "CDS", "id": "<unknown id>", "qualifiers": {"locus_tag": ["ctg1_2903"], "transl_table": ["11"], "translation": ["MPPTIPPALSPSARALQHAAVEQSHTNATESAARPHGYSSDNEVAIHNQLNTFYEKHTSGGNREEMTAMIESRTKRLHEMGETPSSIEAALSQASRSDKKTEGAESARKALPHAVDLLFKKPSAATALMKGEGKTAGLLHQGAGEALKNRFYLQARPEDLEPVMAEATQKGRDNADAAKNIAHTAFDVASSNPKIQSAVANGAKRLGQTAMMSKTPQGVLAGVAIMGGIGLATGASHLMKKRTSQSGPAFLFAKKDWETQFVKLKGKAEARPTPASQKTTPHVLPQTPSAPNTSLQGIIREAMQSMVFSYVNNISGNVSLAISTLNRGLDSLHKATRPTSDNAFASGVKETSQRVTARSDAPLSKAAHMAQQLQQRLA"]}}, {"location": "[3101185:3102265](-)", "type": "CDS", "id": "<unknown id>", "qualifiers": {"locus_tag": ["ctg1_2904"], "transl_table": ["11"], "translation": ["MSKIFDFVKPGVVTGDDVQKIFQVAKENKFALPAVNCVGTDSINAALETAAKVKAPIIVQFSNGGAAFIAGKGIKSDKPQAAAILGAISGAHHVHQMAEHYGVPVILHTDHCAKKLLPWIDGLLDAGEEHFKKTGKPLFSSHMIDLSEESLEENIEISSKYLARMAKIDMTLEIELGCTGGEEDGVDNSHMDASALYTQPEDVDYAYEKLNAISPRFTIAASFGNVHGVYKPGNVKLTPTILRDSQEYVTKKHNLPHNALNFVFHGGSGSSAAEIEESISYGVIKMNIDTDTQWATWDGILQYYKKNEGYLQAQLGNPEGADKPNKKYYDPRVWLRSAQSSMIVRLEQAFKELNAVDVL"]}}, {"location": "[3102357:3103518](-)", "type": "CDS", "id": "<unknown id>", "qualifiers": {"locus_tag": ["ctg1_2905"], "transl_table": ["11"], "translation": ["MSVIKMTDLDLAGKRVLIRSDLNVPVKEGKVTSDARIRASLPTIEAALKQGAKVMVTSHLGRPTEGEYNEEFSLLPVVNYLKDKISSPVRLAKDYLDGVDVAAGELVVLENVRFNKGEKKDDEALSKKYAALCDVFVMDAFGTAHRAQASTHGVGKFAPVACAGPLLADELEALGKALKSPARPMVAVVGGSKVSTKFDVLSSLVKIADTVIVGGGIANTFVAIDNNVGKSLYEPDFVDAAKKLRDEFKIPVPTDSRVGTEFSETAPATVKKVSDVNDDEEIMDFGDETAQAMAKLLKEAKTILWNGPVGVFEFPNFRKGTEIVAKAIAESDAFSIAGGGDTLAAIDLFGIEDKISYISTGGGAFLEFVEGKKLPAVAMLEERAKQ"]}}, {"location": "[3104106:3104844](+)", "type": "CDS", "id": "<unknown id>", "qualifiers": {"locus_tag": ["ctg1_2906"], "transl_table": ["11"], "translation": ["MNRNGNMNFNLLWYVWAIWAFALIVYAIGWENLLSVWRHRTLTTVTFLAIATSLLVGKTALNKGMIMFKRKETILTSGGEPLPSTAIQESEPVDEGVGSVTVSSSIAPAMDTTTIPDTCLIAGDISAAGDIKVNGTIEGKIFSDKTVFVMKNGRVEGEIYAHRVEISGTLKGTCRSREMAINAEGFMEGIIECESLSVNQSGRFYGTSKPWKEEERPAAEHALKKRVEPLRATTDISLSENLLNF"]}}, {"location": "[3104896:3106888](-)", "type": "CDS", "id": "<unknown id>", "qualifiers": {"locus_tag": ["ctg1_2907"], "transl_table": ["11"], "translation": ["MSSRKVLANAVRALSMDAVQKANSGHPGAPMGMADIAEVLWRDYLSHNPTNPNWANRDRFTLSNGHGSMLIYSLLHLTGYDLPIDELKNFRQLHSKTPGHPEYGYTAGVETTTGPLGQGIANAVGMAIAERTLAAQFNRPGHEIVDHYSWVFLGDGCMMEGISHEVCSLAGTLKLGKLIAFYDDNGISIDGHIEGWFTDDTAKRFESYGWHVVRGVDGHDAAAIKKAIEEAKAVSDKPSLLMCKTVIGFGSPNKAGTHDSHGAPLGNDEIALTRKQLGWQHAPFDIPSEIYAEWDAKEVGQAKEAAWNAKFNAFAQAHPELAAEFQRRMRGELPENWHSESQKFIDHLQATPANIASRKASQNALDAFGKLLPEYLGGSADLAPSNLTMWSGSQPINENAAGNYIHYGVREFGMTAIANGIALHGGFLPYTATFLMFVEYARNAARMAALMKIRQVMVYTHDSIGLGEDGPTHQPVEQIASLRLTPNMSLWRPCDQVESAVAWKHAIERQDGPTALIFSRQNLAQQTRDAAQLADIARGGYVLKACAGQPELILIATGSEVELAVSAYDRLTAEGRRVRVVSMPSTDVFDRQDAAYREAVLPKAVAARVAIEAGIADYWLKYTGLHGAVVGMTTFGESAPADKLFELFGFTVDNVVATAKSVM"]}}, {"location": "[3107160:3107913](+)", "type": "CDS", "id": "<unknown id>", "qualifiers": {"locus_tag": ["ctg1_2908"], "transl_table": ["11"], "translation": ["MKIRISLLAVALASALSGCANLDSNTLMQSGAQAWQAATLSDAQVKELSVKSCEQMDSEAKIAPADSEYTQRLNKIAAALGDNINGTPANYKVYLTKDVNAWAMANGCIRVYSGLMDMMTDNEVEGVLGHEMGHVALGHTRKAMQLAYSTTAARTAVASVGGVAASLSQSQLGDLGEKLVNAQFSQTQESQADDYSFDLLKKRGVNPQGLVTSFEKLAKLEGSHQSSMFDSHPSSESRAAHIKARIAAGK"]}}, {"location": "[3107961:3108885](-)", "type": "CDS", "id": "<unknown id>", "qualifiers": {"locus_tag": ["ctg1_2909"], "transl_table": ["11"], "translation": ["MYNTLDNQYDNSLVSNAFGFMRFPVNFKPYDSDAEWVITGVPFDAATSGRPGSRLGPGAIRQISTNLAWEGCRWPWNFDLRQRLKVIDCGDLVYAFGDSQDLTDKLQAHAEKLLANGKRMLTFGGDHYVTLPLLRAHAKYFGKMALVHFDAHTDTYSNGPTFDHGTMFHHAPKEGLIDPTRSVQIGIRTEFDASLGFNVLDAAQINDRSVDDILSQVKQIVGDMPVYLTFDIDCLDPAHAPGTGTPVIGGLTTDKATKLVRGLQGLNIVGMDLVEVAPGYDQSDLTSLAAATLALDMLHVQAVNKGE"]}}, {"location": "[3108923:3110900](-)", "type": "CDS", "id": "<unknown id>", "qualifiers": {"locus_tag": ["ctg1_2910"], "transl_table": ["11"], "translation": ["MSDDIKTIKGSSAGEQGVLRSMQEVAMSDQDASKMLRTYNIAWWGNNYYDVNELGHISVCPDPDVPEARVDLAKLVKEREADGQRLPALFCFPQILQHRLRSINAAFRRARESYGYRGDYFLVYPIKVNQHKRVIESLINSGEPLGLEAGSKAELMAVLAHAGMTRSVIVCNGYKDREYIRLALTGEKMGHKVYLVLEKMTEVKLALEEAERLNVVPRLGIRARLASQGSGKWQSSGGEKSKFGLSATQVLKLVEIMREAGRLDSLQLLHFHLGSQMSNIRDIATGVRESARFYVELARLGVNIQCFDVGGGLGVDYEGTRSQSDCSVNYGLNEYANNVIWAIGDACDEHNLPHPTVITESGRAVTAHHTVLVSNIIGVERNEFSEPQAPLDDSPRPIVSMWDTWQEMHQPDTRRSLREWLHDSQMDLFDIHTGYSQGTYDLTQRAWAEQLYLSICHYIQQHLDPSNRAHRPIIDELQERMADKIYVNFSLFQSMPDAWGIDQLFPVLPLEGLDKPPERRAVLLDITCDSDGTIDHYVDGDGIATTMPMPQYDIDNPPMLGFFMVGAYQEILGNMHNLFGDTEAVDVFAFPDGSVEVQLSDEGDTVADMLEYVQLDPQELLTHFRNQIKETDLDEDLRAQFLQEFEAGLYGYTYLEDE"]}}, {"location": "[3110892:3111045](-)", "type": "CDS", "id": "<unknown id>", "qualifiers": {"locus_tag": ["ctg1_2911"], "transl_table": ["11"], "translation": ["MINVILQLLSSVKSQRFVLDSALFDGLLLRVIPAIVGDCSVLLKFEARNV"]}}, {"location": "[3111667:3112819](+)", "type": "CDS", "id": "<unknown id>", "qualifiers": {"locus_tag": ["ctg1_2912"], "transl_table": ["11"], "translation": ["MAKHLFTSESVSEGHPDKIADQISDAVLDAILEQDPKARVACETYVKTGMVLVGGEITTSAWVDIEEITRQTIRDIGYVHSDMGFDANSCAVLSAIGKQSPDINQGVDRADPLEQGAGDQGLMFGYATNETDVLMPAPVTYAHRLVHRQSEVRKNGSLPWLRPDAKSQITFQYDAGKIVGIDAVVLSTQHSEEISQKDLQEAVMEEIIKPVLPGEWINASTKYHINPTGRFVIGGPMGDCGLTGRKIIVDTYGGMARHGGGAFSGKDPSKVDRSAAYAARYVAKNIVAAGLADRCEIQVSYAIGVAEPTSIMVETFGTEKIPTEQLTLLVREFFDLRPYGLIQMLDLLHPIYRETAAYGHFGREHFPWEKTDKAAQLRDAAGL"]}}, {"location": "[3113232:3114630](+)", "type": "CDS", "id": "<unknown id>", "qualifiers": {"locus_tag": ["ctg1_2913"], "transl_table": ["11"], "translation": ["MPDNKKKNRTSNKAMTYFVCFLAALAGLLFGLDIGVIAGALPFIAKDFNVTPHQQEWIVSSMMFGAAVGAIGSGWMSSHLGRKKSLMIGAILFVIGSLWSAMAPNPEMLIVARVLLGLAVGVASYTAPLYLSEIAPEKIRGSMISLYQLMITIGILGAYLSDTAFSFTGNWRWMLGVITLPAALLLVGVFFLPNSPRWLAAKGNFRDAQRVLDRLRDTSEQAKRELDEIRESLKVKQSGWSLFKDNANFRRAVYLGVLLQVMQQFTGMNVIMYYAPKIFEIAGFTNTTEQMWGTVIVGLVNVLATFIAIGLVDRWGRKPTLKLGFLVMAAGMGVLGTMLHMGIHSPGAQYFAIAMLLMFIIGFAMSAGPLIWVLCSEIQPLKGRDFGVTVSTATNWIANMIVGATFLTMLNSLGNANTFWVYAGLNVLFIILTIVLIPETKNVSLEHIERNLLSGKKLRDIGQQD"]}}, {"location": "[3114742:3115213](+)", "type": "CDS", "id": "<unknown id>", "qualifiers": {"locus_tag": ["ctg1_2914"], "transl_table": ["11"], "translation": ["MRTLREKLQQANQHLDRHYPEPKLVYQQRGTAAGTAWLQNWEIRLNPVLLMENQQAFIENVVPHELAHLLVWKHFGRVAPHGKEWKWMMETVLGVPARRTHQFGVDSVRSRAYPYRCGCQQHQLTVRRHNRVLRGESEYRCVHCGERLLPGEFIAK"]}}, {"location": "[3115597:3116185](+)", "type": "CDS", "id": "<unknown id>", "qualifiers": {"locus_tag": ["ctg1_2915"], "transl_table": ["11"], "translation": ["VEIAARLKEQISTSLLLPGNSDNHSLMRQTWDKAPWACDSPGMYLHFSYDAGDIRLTGLDSTVSEESYGSVSGRLKGLRKQLSEGGNTPMLLFLHHHVFLSGIPTLDETMCKGLDELEELIRSSPHRILAVSSGHVHRPVAGTFASIPANICGPVCHANPLCFGSTYAPPAREAPMLMIQRYDQGKLSSHHVCVS"]}}, {"location": "[3116789:3117101](-)", "type": "CDS", "id": "<unknown id>", "qualifiers": {"locus_tag": ["ctg1_2916"], "transl_table": ["11"], "translation": ["MAKKLEQWKNTLAVEKIVEGMNAASSNARRLLNDASALFDLERYPSATSLAILAIEEAGKVSILREMSLLNDGKDIKQIWHKYRSHTEKNMMWVFLDAIKKRR"]}}, {"location": "[3117430:3117643](+)", "type": "CDS", "id": "<unknown id>", "qualifiers": {"locus_tag": ["ctg1_2917"], "transl_table": ["11"], "translation": ["MASTSIIACNAQSNLFKTLLTQVLFKSANCLFTQPNSLEEIKDIKVINKSCTSSRIWFVPEVAYMLFSFI"]}}, {"location": "[3117739:3117844](-)", "type": "CDS", "id": "<unknown id>", "qualifiers": {"locus_tag": ["ctg1_2918"], "transl_table": ["11"], "translation": ["MFTFRLLTEDELPAYLEYFIPDYAAEIVKNYGLS"]}}, {"location": "[3118078:3118819](-)", "type": "CDS", "id": "<unknown id>", "qualifiers": {"locus_tag": ["ctg1_2919"], "transl_table": ["11"], "translation": ["MSKFQGKRILITGGTSGMGLAGAQRIVTEGGHVAITGLSEERLERARTLLPETSLILKSDAANETDINVLKEALSGWGSLDGLWLNAGFAEVSAPESVTADSFNRMMNANVRGPMLQLAALSKSLNSGASVLVTSSSSVYEGAAMTSLYAATKGAVIAMVKSWASALAERGIRANTLVPGPIETNFRHFMSEESRQQFEDFVVSQVPLGRAGTAEEAAAVALFLLSDDASYVTGSQYAVDGGLVHY"]}}, {"location": "[3119207:3119744](+)", "type": "CDS", "id": "<unknown id>", "qualifiers": {"locus_tag": ["ctg1_2920"], "transl_table": ["11"], "translation": ["LPQQHSRLYLRPVNALDADDLFRIYGDPATNTFNPAGPYPDIDHARNVLARWLSHWETYGFGDWAISLKDNPERIIGFGGLSISSYADISINNLGYRFATESWGKGLATEFANYAVSYGFGEIKLPEISAVVRANHMASQKVLKNAGLRYIGNIHDVKNAPASMLFTLTHAEWDKKSE"]}}, {"location": "[3119833:3120148](-)", "type": "CDS", "id": "<unknown id>", "qualifiers": {"locus_tag": ["ctg1_2921"], "transl_table": ["11"], "translation": ["MQFTVYSNTGKSALYPLLLDITSDIIGQLNRRIVIPLLPVEKYPGSTRPERLIPLIRLTDGNDYAVMTHEMASIPARSLGAEFCDASPYRVQIKAAIDFLFDGI"]}}, {"location": "[3120148:3120385](-)", "type": "CDS", "id": "<unknown id>", "qualifiers": {"locus_tag": ["ctg1_2922"], "transl_table": ["11"], "translation": ["MSVKQRATQSVTMTLERSLLTRAREAGINLSATFVAALDAELRHYESMKWQEENNEALEALNRFHDEHGCFSDEYRTF"]}}, {"location": "[3120616:3121210](+)", "type": "CDS", "id": "<unknown id>", "qualifiers": {"locus_tag": ["ctg1_2923"], "transl_table": ["11"], "translation": ["MSRVFAYCRVSTLEQNTENQRREIEAAGFAIRPQRLIEEYISGSVAAAERPGFMRLLDRMENGDVLIVTKLDRLGRNAMDIRQTVEMLSASEIRVHCLALGGVDLTSPAGKMTMQVISAVAEFERDLLLERTHAGIARAKASGKRFGRPPALNDEQKKAVFLRIDEGISISSIAREFNTTRQTILRVKAAMEDTDAH"]}}, {"location": "[3121315:3121807](+)", "type": "CDS", "id": "<unknown id>", "qualifiers": {"locus_tag": ["ctg1_2924"], "transl_table": ["11"], "translation": ["MDNGTIVTLFRYKRWIDLETLQAIKRIDASTNTERRHLTLRLMNHIHVVDMIFGANIIGQKHSYTALNTPETPSADELLITMTECTDWYIQHINSMSPIDLAETIKFQFVDGGYGEMKAMDMLNHVLFHGTYHRGAVGWLLSESGVTPPKDVLTVFLRDHNHE"]}}, {"location": "[3122158:3122797](-)", "type": "CDS", "id": "<unknown id>", "qualifiers": {"locus_tag": ["ctg1_2925"], "transl_table": ["11"], "translation": ["MKASVGRPREFDPETFLNTALECFWQKGYRATSMSDLMKASGLASASIYKLYPDKRTIYLAALQQYMDEGVSRAAERDAELSPEKALRETLEFVALLSSSPDGEKGCFTIAAASELLPGDSEIKSKVHHKFNSIINQLEKILCRGQTQQLFRCDESPRTMAISIFMMLEGMRVYGKIQPEIDELNRCNEFIIRTVLLNRHEDGKCLSRQAST"]}}, {"location": "[3123021:3125385](-)", "type": "CDS", "id": "<unknown id>", "qualifiers": {"locus_tag": ["ctg1_2926"], "transl_table": ["11"], "translation": ["VSQFDIRDAGDYIAPKGLYEQNKARPFLGSVTSSHTQLTAGAWEEIQLVYTVGASGLADGAWLKLAFKFYSDWALFQTSDPAAANYVSAEYQTGPLLPGQSPATVQHLKIRFDQKGHERPFQKAILIDIVDGYVNPGDKIIIRLGDRRRGGGGTRIQSFVEKDFRFRLFVDPLGSSKFAEVPGDTLLDIVPGTPASLSVIAPRLLAPHTPFSVIIRLDDSWGNTCRKMPLSGRLALTSSEGETQHHDFQLAGQGWAIARIVDLQLSAGEWSVSTTLDALPLLEGKAWVTAEETATGLRPLYADLHVHSDDTVGTNDTLYNLSYGRDVAGLDILGYTANDFNVTEARWKQAVKLINELNQPESFVCYSGTEWCGNTCAGGDHNVVFLEDDEPQFPFDNQGRLVRSFEWNEFTAGTIKPGAWPLDELYAAYAREPHKHLLIPHVGGRRCNLDWHHPELERLIEVGSAWGQFHWVYAEALERGYRLGATANSDEHQGRCGGGVPATAVFGSRGGLTGVLAERFDRKGVATALRSRHTFATTGERSYAELRAGNALMGDVAAYSSAEALSYRLLGDAGWESITLYDGEKEVWHRDLHAELGRSQRHFRVRLSGARIKDRYRGAYWTGHIDVTGTPINGFSLTGADHPEQTVWRESHTQIGFRTDTNGDSDTVTVSTGGLNGATVRVHLEISSYIKVGDPLTPQPHSWAPLFDAEIDGKALLLSGKETFTLAGTELQVEIELVTEQPLPRDLQGDVLLSDLNLPEKSEHALFISARQKDQSRIWTSALFLTR"]}}, {"location": "[3125400:3126147](-)", "type": "CDS", "id": "<unknown id>", "qualifiers": {"locus_tag": ["ctg1_2927"], "transl_table": ["11"], "translation": ["VKLTPNWGWASLPALLVVWIAVASQYPSYVLPQPWDVWHEAVRWFSDGSIWAQLGSSLLEEFAGFVLAVVLALILGVSAGLSDRFRDFLTPLNSLFMAIPPIAWAPLMLLIFGLGIVSIVVVIVIAALFPMCLTIQEGIRGIRGGEVRAARTLGARPAQLLLHVYLPSSLPFITAALRIGFSQAWRALVAAEMLGASRGIGWMVAMGGQTGNSSQVLLGICLIGLVAWLMENLVFRRIEQRYQRWRAQ"]}}, {"location": "[3126143:3127136](-)", "type": "CDS", "id": "<unknown id>", "qualifiers": {"locus_tag": ["ctg1_2928"], "transl_table": ["11"], "translation": ["MGKSFLAVLISGVLFQAAYAADSQPLRIGWVYALANAPALIAEKEGFYKQEGLNVELKSFGDGPVISQALAAHELDAAYIGATPVFQWFSRGLKGQIIAKVNSGQAALIVPAKSGISTLADLKGKRIAGVKKGSGMDVLLRGVVLQPAGLIADKDVQVLSMPPGNMPAAMQQGVVDAAFTWEPFISEALLRGDAKVLLDVNKVQPGYPWYVLMALPETLKDRPDDAVKLIRAHQKAVDFINQHPAEADRIMAEAFKLQSIKTADGKILPPEALVEEARKRIQWSVSLTQKDGAFFEQLMKDSQSLGYMQKALGVNEFVDTQWLKKAGIPQ"]}}, {"location": "[3127152:3127977](-)", "type": "CDS", "id": "<unknown id>", "qualifiers": {"locus_tag": ["ctg1_2929"], "transl_table": ["11"], "translation": ["MSIYLHVMSSMTTSASSALAVDNITFRYPGSAPVFRNFSFQARQGEFVVLLGPSGCGKSTLLNLLAGFTEPEEGAVKINGQRTTPENNQLGYVFQQPQLFGWLSALENVRFGLRMQRREDVASQRERALSYLQRVGLAHAAHQFPHQMSGGMQQRVSLARALALEPDVLLMDEPFAALDAITRGDMNEETLRLWSAIGQTTVFITHDIEEAVFLADRVIVLNRAPGGVHSELTISLPRPRSNLETRQLPAFAAYRNELLKRITDVMQQSHSHSI"]}}, {"location": "[3128064:3128781](+)", "type": "CDS", "id": "<unknown id>", "qualifiers": {"locus_tag": ["ctg1_2930"], "transl_table": ["11"], "translation": ["MTLVRENMTSLYRQIADTLQQEIAAGHYQPNGKLPSESALEMRFSVSRVTVRLALKSLTEQGIVERKQGKGTYVSGKKVAHGINVMRSFHESLKQQGLNASMRLLAKEQIPTPEPLLNLFEMARSLTFISRLHMVDNEPIAVGYSHFLAFPHALSWEETEQEPTWALLEKATQSAISRSDIAIRMDFADKALAKVLDIAKNSPLFLLERTSWFENGQCAESSRFFIRPERYEFTLSNG"]}}, {"location": "[3129156:3129501](+)", "type": "CDS", "id": "<unknown id>", "qualifiers": {"locus_tag": ["ctg1_2931"], "transl_table": ["11"], "translation": ["MPEGYRTAIASNPFFVIDGPDNRPVATGFLDLSAGSVEAVFTLPEYLGKGLGSLIIDAIKDEARRQGFKELILSSTPNAQSFYEKHAFTLISESLYPSSLAQTELRCMDMSIKL"]}}, {"location": "[3129575:3129971](+)", "type": "CDS", "id": "<unknown id>", "qualifiers": {"locus_tag": ["ctg1_2932"], "transl_table": ["11"], "translation": ["MALQHLRIARPVSALSKSCGMYCNGLGIEKIGAFTDHDGFSGYMLGLDGLSWHLEFTQCHHHPVLPSPSNEDLLVLYIPEKDSWRTTCENMDNAGFARVKSFNPYWDRDGVTFEDTDGYRVVIQNMHWGKL"]}}, {"location": "[3130019:3130469](-)", "type": "CDS", "id": "<unknown id>", "qualifiers": {"locus_tag": ["ctg1_2933"], "transl_table": ["11"], "translation": ["MSSALVPEFAVSDWRDSKRFYCQILGFKCVYERSEEGFCYLKLGEAELMIDQIGQGRTFDEGHQPTSYPYGRGLNVQILVPSVTTLLKSLSQHGIGLYLPVEDRWYRVDAEESGNRQFIVADPDGYLLRFYQHLGKREIKNSGPAITPL"]}}, {"location": "[3130911:3131394](+)", "type": "CDS", "id": "<unknown id>", "qualifiers": {"locus_tag": ["ctg1_2934"], "transl_table": ["11"], "translation": ["VRIRPSSRLIILSPENHVLLFSFCHKNDALTGKSYWATPGGGLERNESFEQAALRELFEETGLTRSTTGPQISSRSFTMMLPSGETVLAEERFFIFDTDKSDIDRSGWSSTEKAVIRDHHWWTLEELRNTGETIFPLELIINILESNLPDASTFTASRCI"]}}, {"location": "[3131526:3132282](-)", "type": "CDS", "id": "<unknown id>", "qualifiers": {"locus_tag": ["ctg1_2935"], "transl_table": ["11"], "translation": ["MSRKLTGKVALVTGGSRGLGAVIAGTLADQGADIAISYVSSEDKALAVVDKLMAKGVRAIAIKADQGDPTSSDPLIQEVMERLGQLDILVNNAAVAWQGKKIDAPDIDNVAMDKQWTINTIGVISTIRAAARVLPEGGRIISVGSGLGTRIAFPGTTDYAASKAAIVAYSKGAARDLGARNITVNIVQAGMMDTDMAAGSKGHLPPIVMGSHAIQRFAAVEEVASAILYLAGPDAGFITGSVIDVNGGFTA"]}}, {"location": "[3132418:3133015](+)", "type": "CDS", "id": "<unknown id>", "qualifiers": {"locus_tag": ["ctg1_2936"], "transl_table": ["11"], "translation": ["MGRHRQFDENDALESALAVFWQKGYEGTSLDDLTQATGVARPGLYSAFGNKEQLFLKALDLYEAKYMGFMLDALKAATSRLVVERILNGSASLQTRNSSHLGCLGINGALACSEDAENIRCELIRRRTANEAALINRFEKARQEGDLAESQDCKALASFIMVLSQGMAVQAKAGVSRKTLNGMIEHALATWPSPAVTK"]}}, {"location": "[3133562:3134036](+)", "type": "CDS", "id": "<unknown id>", "qualifiers": {"locus_tag": ["ctg1_2937"], "transl_table": ["11"], "translation": ["MKITKFVYSALIGLVASCRSMTPMAALAAARLARRGTSGNLVLLDRPLFKYGALAMGVGELFGDKMKSAPDRTVFLGLSARVASAGIAGAALAPSGEEKTGAAVAISAAVPLAYITLAARKKAMAEMGQTRSGLIEDTLIVAIGAAVVFFATRPNRI"]}}, {"location": "[3134411:3135125](+)", "type": "CDS", "id": "<unknown id>", "qualifiers": {"locus_tag": ["ctg1_2938"], "transl_table": ["11"], "translation": ["MLRKFIIGLPATLLFTACFAHALSAGTFRQNNFSQAKTWAAKINADAPGSFYCGCKIHWQGKKGVPDLASCGYQVRKNAHRAQRIEWEHIVPAWSFGHQRQCWQQGGRKQCAKDPVYRRIESDLHNLQPAIGEVNGDRGNFMYSQWRGGEGQYGQCEMKVDFRYKQAEPPARARGAIARTWFYMRDRYQLAMSKQQTQLMDVWNRQYPATAWECERDNRIARVQGNHNPYVQRACQR"]}}, {"location": "[3135196:3135928](+)", "type": "CDS", "id": "<unknown id>", "qualifiers": {"locus_tag": ["ctg1_2939"], "transl_table": ["11"], "translation": ["MRIPRIFHPETLPSGGEIDLSDEAANHVGRVLRMGVGQALELFDGSNLTFPAEIVQADKKKVRVAVRESRQDDRESPLHLHLGQVMSRGEKMEFTIQKAVELGVNVITPLFSERCGVKLDAERLAKKIHQWQKIVIAACEQCGRNRIPQVREAMTLETWCAEQEAGLKLNLHPRASQSINTLPLPVERVRLLIGPEGGLSADEIAMTSRYGFTDILLGPRVLRTETTALTAITALQVRFGDVG"]}}, {"location": "[3136005:3136950](+)", "type": "CDS", "id": "<unknown id>", "qualifiers": {"locus_tag": ["ctg1_2940"], "transl_table": ["11"], "translation": ["MIKLGIVMDPISGINIKKDTSFAMLLEAQRRGYEIHYMEMSDLFLRGGEARARTRKLSVEQNYDGWYTFGSEQTIALADLDVVLMRKDPPFDTEFIYATYILERAEEKGTLIVNKPQSLRDCNEKLYTAWFAELTPDTLVSRSAQQIREFWQEHGDIILKPLDGMGGASIFRVKKEDPNLSVIIETLTEHGNFYCMAQNYLPAIKEGDKRVLVVDGEPVPYCLARIPKSGETRGNLAAGGRGEARPLTESDWAIARRVGPSLKAKGLIFVGLDIIGDKLTEINVTSPTCVREIEAAFPISITGMLMDAIEKRLA"]}}, {"location": "[3137027:3137591](+)", "type": "CDS", "id": "<unknown id>", "qualifiers": {"locus_tag": ["ctg1_2941"], "transl_table": ["11"], "translation": ["MNLQHHFLIAMPGLQDPLFKRSVVYICEHNDEGAMGLIVNKPMENLNVDGMLTRLKIMPTPRAPETKLDKPVFAGGPLAEDRGFILHSAQRTFASSIRVSDNTVITTSRDVLETLGTPEQPDSVLVALGYCAWEKDQLEEELLENAWLTTPANSNILFQTPIAERWREAAKSIGVDIHTLTSDAGHA"]}}, {"location": "[3137590:3138007](+)", "type": "CDS", "id": "<unknown id>", "qualifiers": {"locus_tag": ["ctg1_2942"], "transl_table": ["11"], "translation": ["MSHQTLLAFDFGTKSIGVAIGQQLTGTARALNAIKAQDGIPDWSKVELLLKEWQPDAVVVGLPLNMDGTEQPLTARARKFANRLHGRFGIQVHLHDERLSTVEARADLFSRGGFRALNKGSVDSLSAVIILESWFGLA"]}}, {"location": "[3138031:3139522](-)", "type": "CDS", "id": "<unknown id>", "qualifiers": {"locus_tag": ["ctg1_2943"], "transl_table": ["11"], "translation": ["MQSIIQIHTTDNVAVALRDLDTGDRVQVGDYAVVLAQPVARGHKFALRTIAEGEDIIKYGLPIGHAKTTIAAGTHIHSQNGKTNLSDLDSYQYRPAFVSVPAQPADRDVQIFRRKNGQVGIRNELWLIPTVGCVNGIARQIQTRFLKETNDAEGIDGVYLFTHPFGCSQLGDDHINTRTMLQNMVRHPNAGAVLVIGLGCENNQVDVFRETLGDIDDERVRFMTLQKFDDEVEAGLVRLRELYAVMRNDRRERGRLSELKFGLECGGSDGLSGITANPLLGRFSDYVIANGGTSVLTEVPEMFGAERILMSRCRDEQTFEKTVQMVNDFKQYFIEHHQPIYENPSPGNKAGGITTLEEKSLGCTQKAGQSPVMDVLKYGERLSTPGLNLLSAPGNDAVATSALAGAGCHMVLFSTGRGTPYGGFVPTVKLATNSELAAKKPHWIDFDAGRLIHDVSMNQLLEEFVDLIVAIADGSKAKNELNDFRELAIFKSGVTL"]}}, {"location": "[3139532:3140981](-)", "type": "CDS", "id": "<unknown id>", "qualifiers": {"locus_tag": ["ctg1_2944"], "transl_table": ["11"], "translation": ["MQLNRRDFPGRQHPDKIIQFGEGNFLRAFVDWQIDLLNEHTDLDAGIVIVRPIDTDFPPSLSTQDGLYTTIISGLNEQGEAVRETRIVRSVNREINIYQQFDDYLALARNPDIRFVFSNTTEAGISYVAEDRLEDAPPASFPAKLTRLLFERFMHFDGAADKGLILLPCELIDYNGDALRELVLRYARQWALPAAFTRWLEESNTFCSTLVDRIVTGYPRSEAESLENELGYKDSFLDSAEHFYLFVIQGPKNLAQALRLDRLPLNIRLVDDIKPYKARKVAILNGAHTALVPVAFLAGLNTVGEAMNDAQISRFVEQAIAEDIAPVLDLPQEELSSFAQAVLSRFRNPFIQHQLLSIALNGMTKYRTRILPQLLASQQKYQTLPPRLTFALAALLAFYRGERNGENYPLQDDAHWLSRFSALWSGVRNGEIALSELVETVLADENHWGCDLNTVPGLTAAVIQQLQSIEDRGMREALASYR"]}}, {"location": "[3141093:3142506](-)", "type": "CDS", "id": "<unknown id>", "qualifiers": {"locus_tag": ["ctg1_2945"], "transl_table": ["11"], "translation": ["MTQFLTEDFLLSTDIARRLYHDYARDEPIFDYHCHLPPEQIAQNYQFKNLYDVWLKGDHYKWRAMRTNGIPERMCTGDASDREKFDAWAATVPHTIGNPLYHWTHLELRRPFGITGKLLSPQTADEIWQRGNALLAQENFSARGIMKQMNVKLVGTTDDPVDSLEHHKAIAQDGSFDIKVLPSWRPDKAFNIEAETFGEYVSRLEQAADVSITRFSDLCDALKKRMDHFAAHGCKVSDHALDVVVYGEADDATLDGILSRRLSGAMLNQEEIAQFKTGVLIWLAAEYQRRDWVQQYHIGALRNNNTRMFQLIGADVGFDSINDQPLAEPLSRLLGAQGLAGGLPKTILYCLNPRDNEVIGTMVGNFQGEGMPGRMQFGSGWWFNDQKDGMQRQMTQLANLGLLSRFIGMLTDSRSFLSYTRHEYFRRVLCQMIGRWVEEGEAPADIELLGGMVRNICFDNAKQYFQIELN"]}}, {"location": "[3143411:3144710](+)", "type": "CDS", "id": "<unknown id>", "qualifiers": {"locus_tag": ["ctg1_2946"], "transl_table": ["11"], "translation": ["MRKIRGLRWYMIALVTVGTVLGYLTRNAVAVAAPTLQEQLHITTQQYSYIIAAYSACYTVMQPIAGYILDVLGTKIGYAMFALLWAVFCMATALASSWGGLALGRAAVGAAEAAMIPAGLKASSEWFPAKERSIAVGYFNVGSSIGGMIAPPLVVWAIVMHSWQLAFVITGALSLIWAVCWLIFYKHPKDQKKLSGEERDYILSGQEAQHQTSNAKKMTAWQILRNRQFWGIALPRFLAEPAWGTFNAWIPLFMFKVYGFNLKEIAMFAWMPMLFADLGCILGGYLPPLFQKYFHVNLIVSRKLVVTMGAVLMIGPGMIGLFTSPYVAIGLLCIGGFAHQSLSGALITLSSDVFGRNEVATANGLTGMAAWMASTMFALVVGALADTLGFSPLFAALAVFDLMGAVIIWTVLQNRSAIEPAPAQIKAKTADA"]}}, {"location": "[3144888:3145665](+)", "type": "CDS", "id": "<unknown id>", "qualifiers": {"locus_tag": ["ctg1_2947"], "transl_table": ["11"], "translation": ["MESTDTRRLYQQLAATLRKRIESGQYAVGEKLPAERLISDEMNVSRTVVREAIIMLEVEGFVEVRKGSGIHVMSNQQRHLVVADSGSEFGTAGPFELLQARQLIESNIAEFAATQVTRQDIMQLMEIQEHARQEDRFRDSEWDLKFHIQVAQATQNSALATIVEKMWSQRLHNPYWRKLHEHIDERSIESWCEEHDVILKALIRRDPYAAKLAMWQHLENTKQMLFRATTDDYEFNVDRYLYAENPVVHLDPPVANSK"]}}, {"location": "[3145683:3146679](-)", "type": "CDS", "id": "<unknown id>", "qualifiers": {"locus_tag": ["ctg1_2948"], "transl_table": ["11"], "translation": ["MDIEEMVALSVKHKAGDLHLCSDHSPFWRREGRLEKIRGCQPLSAAALDALARAWLDTAQQAELQSRGQVDLALTMADGTRLRANFFQQRLGLSLAMRVIACDCPSLASLRLPPAVSALLQLREGLVLVTGATGSGKSTTLAALTGALNAQQDRHIITLEDPIEFIHHSQQSLIQQREIGRHCASFSEGLRGALREDPDVILLGEIRDGETIRLALTAAETGHLVLATLHTRDAAQATERLIDAFPGEEKSMIRSQLAGSLRAVIAQRLVPSKQAGRVALFEVLLNSTAVANLIREGKTYQLPATLQTGMQAGMQTFEQSLAERRRQGLID"]}}, {"location": "[3146693:3147398](+)", "type": "CDS", "id": "<unknown id>", "qualifiers": {"locus_tag": ["ctg1_2949"], "transl_table": ["11"], "translation": ["MSLIQHNLQHVRERISAAAQRCGRSPQEVTLLAVSKTKPASAVEEAAIAGQHCFGENYVQEGVDKILALNPELEWHFIGPLQSNKSRLVAEHFDWCHTVDRFKIAARLNEQRPDSLPPLNILIQINISDESSKSGIMPEALNELAAAIAPLSRLRLRGLMAIPAPEADYQRQLAVCQQMADIFNTLKQHYPSVDTLSLGMSDDMDAAIAAGSTMVRIGTAIFGARDYAAAHNNN"]}}, {"location": "[3147406:3147958](+)", "type": "CDS", "id": "<unknown id>", "qualifiers": {"locus_tag": ["ctg1_2950"], "transl_table": ["11"], "translation": ["MLTLTFLVTTVINLYVKVLLLRIWMQWARCDFYNPFSQFVVKITQPVIGPLRRVIPAIGPLDTASLLLAYVLNVLLFVLVFALQSRMFIFDPVFLYFGLVALVKAAGVLVFWIIIIRSLMSWISQGRNPVDYVLLQLTEPLMAPFRRIIPAMGGIDFSAMAVILILYLLNYLGMDLIPGWTQL"]}}, {"location": "[3147983:3148574](+)", "type": "CDS", "id": "<unknown id>", "qualifiers": {"locus_tag": ["ctg1_2951"], "transl_table": ["11"], "translation": ["MQKVVLATGNPGKVRELADLLAAFGLDIVAQTGLGVTSAEETGQTFIENAILKARHAAAITGLPAIADDSGLAVNALGGAPGVWSARYAGEEATDQQNLQKLLSALESVPDGQRQAQFHCVLVYMRSAADPTPLVFHGQWEGEISRTEAGTGGFGYDPIFYVPALGKTAAELTREEKRAVSHRGKALTLLLDALGR"]}}, {"location": "[3148570:3149707](+)", "type": "CDS", "id": "<unknown id>", "qualifiers": {"locus_tag": ["ctg1_2952"], "transl_table": ["11"], "translation": ["MRFPPLSLYIHIPWCVQKCPYCDFNSHALKGDVPHEEYVRHLLADLDADLPLTAGREVSTIFIGGGTPSLLSSAAMQMLLDGVRARLPLRPDAEVTMEANPGTVEADRFSGYQRAGINRISIGVQSFSQPKLERLGRIHGPDEAKRAALLAESLGLRSFNLDLMHGLPDQSLEEALDDLRQAIALNPPHLSWYQLTIEPNTLFASRPPVLPDDDALWDIFEQGDRLLTAAGYQQYETSAYAKPGYRCEHNLNYWRFGDYLGIGCGAHGKLTQADGRIVRTRKTRHPRGFMAGNYLDAQYDVAESEKPFEFFMNRFRLLEPAPRVEFAQLTGLPEQTIRPQIDEALAKGYLTETTENWQVTEKGKLFLNSLLELFLADD"]}}, {"location": "[3149882:3151031](+)", "type": "CDS", "id": "<unknown id>", "qualifiers": {"locus_tag": ["ctg1_2953"], "transl_table": ["11"], "translation": ["MSTTRGWSTELEGLRGIASLWVLIGHISLLVNCHIKLISSPGIGVDLFILLSGYLMAKNYIERREKEPWTATSTIRKFWTRRFFRIAPLYYLLLVIALAGGHWFGEMRDIIAHYYPGTATETSRYADRSLANILTHFSFVYGVLPAYSFNTVLPDWSIGLEMQFYVLFPFIMLITLRFGYGPTLIALMALCCVGRFVFADYYEAFPMPSLILIKLNIFLSGMLLAEAVRNRKILYVALALLGPVASVVIGLEAIKLQVVMEVAMILGMAAILWQHPPHSATASLVRLPRKLLNNPLSTWLGDVSYSVYLLHLLIVIPAIGLMLHYHGLSNHSALARFAIISAIAVPVVYLLATLLYHFVEKPGVKLGKRMLASPERMQRQPG"]}}, {"location": "[3151125:3151839](-)", "type": "CDS", "id": "<unknown id>", "qualifiers": {"locus_tag": ["ctg1_2954"], "transl_table": ["11"], "translation": ["MRKAMMMGALLLAAGQAQADYQCSVNPQDDIVISPQSVQVVGASGNLVISPTGEVQRNGEAVKVNAESRQKAIDYQAALRRDLPWVDQGARQRLEKGRTALDGVIVDKLGQNSNVRNRLTSLDTQLKQQMNRIIEHRSDGLTFHHQAIEQVRQDGEKLVQNAMGGVVQDSLNEMGSSSAGKSDNPLQAMMGNLGGLQQAIQAEWRNQEQDFQNFGHEVCNRVTALEAQRKALVSTLK"]}}, {"location": "[3151896:3152223](-)", "type": "CDS", "id": "<unknown id>", "qualifiers": {"locus_tag": ["ctg1_2955"], "transl_table": ["11"], "translation": ["MATQRSRRLRKKMHIDEFQELGFSVAFSFPEGSSSETIDETVDALINEAIEPNGLAFDGSGYLQWEGLVCLQQTGKCTEEHRELVRKWLEDRKLSNVQVTELFDVWWG"]}}, {"location": "[3152222:3152942](-)", "type": "CDS", "id": "<unknown id>", "qualifiers": {"locus_tag": ["ctg1_2956"], "transl_table": ["11"], "translation": ["MNNDVISPEFDENGRPMRRIRSFVRRQGRLTKGQQQALDTLWPVMGVEYQPQPVDLAALFGRDAPVVLEIGFGMGASLVSMAQVKPQQNFLGIEVHSPGVGACLASAQEAGVENLRVMCHDAVDVLEKMIPDNSLLMVQLFFPDPWHKARHNKRRIVQVPFAELVMRKLKPGGVFHMATDWEAYAQHMLDVMSSIEGYKNQSATQDYVPRPETRPLTKFEQRGQRLGHGVWDLMFERIK"]}}, {"location": "[3153093:3154182](+)", "type": "CDS", "id": "<unknown id>", "qualifiers": {"locus_tag": ["ctg1_2957"], "transl_table": ["11"], "translation": ["MMQAPQFSRQVLDWYQRFGRKTLPWQLEKTPYKVWLSEVMLQQTQVATVIPYFQRFMARFPTVTDLANAPLDEVLHLWTGLGYYARARNLHKAAKTVAEKHGGVFPQTFDAVADLPGVGRSTAGAILSLALGQHFPILDGNVKRVLARSAAVSGWPGRKEVEKRLWQLSEAVTPAEGVSQFNQAMMDLGATVCTRSRPKCEICPLNNGCIAYAHGTWASYPGKKPKQILPERTGWMLMMQHGDNVWLEQRPPVGLWGGLFCFPQFATEPELQAWLHQRHIDPGKMQQGIAFRHTFSHFHLDIVPMWLALPSAGAAMDEGAGLWYNLAQPPSVGLAAPVERLLQQLRQPQQIAMSMRATEEEE"]}}, {"location": "[3154181:3154454](+)", "type": "CDS", "id": "<unknown id>", "qualifiers": {"locus_tag": ["ctg1_2958"], "transl_table": ["11"], "translation": ["MSRTIFCTFLQRDAEGQDFQLYPGETGKRIYNEISKEAWSQWMSKQTMLINEKKLSMMNPDDRKQLEQEMIKFLFEGHDVHIEGYTPPEE"]}}, {"location": "[3154457:3155585](+)", "type": "CDS", "id": "<unknown id>", "qualifiers": {"locus_tag": ["ctg1_2959"], "transl_table": ["11"], "translation": ["LGLINEARSIWAMQNKMNKKLIGLLVIAPLLISCSGNKKAAFHEEWVKDTNGFDILMGQFAHNIENIWGINEVLIAGPKDYVKYSDQYYTRSHINFDAGSITIETIAGTDPTASLRQAIITTLLVGEDPGNVDLYSDANDIQLGKEPLLYGQVLDNTGQAIRWQGRAASFADYLIQNKLQRRQSGLHVIWSVTIPMVPNHLDKRAHKYLPMVREAAAKYGVDQSLILAIMQIESSFNPYAVSHSDALGLMQVVQHTAGVDVFRMKGKWGKPSRSYLLDPENNIDAGTAYLSLLQGSYLSGIANPTSRRYAVITAYNGGAGSVLRVFSSDKNRAFDNINTLSPSEVYQTLATRHPSAESRRYLYKVSNAQKSYHRY"]}}, {"location": "[3155649:3156477](-)", "type": "CDS", "id": "<unknown id>", "qualifiers": {"locus_tag": ["ctg1_2960"], "transl_table": ["11"], "translation": ["MIFSREKILENFKAMIARREPIIGGGAGTGLSARCEEAGGIDLIVIYNSGRYRMAGRGSLAGLLAYGNANDIVVDMAKEVLPVVKKTPVLAGVNGTDPFCQFDLFLDRLKAMGFSGVQNFPTVGLIDGNFRANLEETGMGYGLEVEMIRLAHQKGLLTTPYVFSPEDAVAMTEAGADIIVAHMGLTTGGNIGAETAFKLADCVPLINQWAKDAKTIREDVIVLCHGGPISTPEDAQYILHHCPQCDGFYGASSMERLPTEIALTETTKSFKQLSR"]}}, {"location": "[3156478:3157705](-)", "type": "CDS", "id": "<unknown id>", "qualifiers": {"locus_tag": ["ctg1_2961"], "transl_table": ["11"], "translation": ["MTKRKNTGFIYVVATADTKVKELFFVSQLIAKTGVEVVTVDLSTQINPSSAGVDFPAEMIADLHPQGREAVFCGDRGKAIDAMALAFKIFIAQRSDLLGIIGLGGSGGTALITPAMQTLPIGVPKIMVSTMASGDIARYIGSSDIAMLYSVTDVAGLNRISRRVLGNAAHQIAGAVLFQQDENEQDKPALGLTMFGVTTPCIQNVSAELEADYDCLVFHATGSGGNAMEKLTDSRMLTGLLDLTTTEVCDLLFGGVLACDDTRFDAIANTGTPCVISCGALDMVNFGHATSVPEKYADRLFYHHNAQVTLMRTTPDENVRMAEWIAEKLNRCEGDVVVLIPEGGFSALDKAGQPFWSPEADRAFIDTLEADLKQTDRRRIVRLPWHINDQQFASAAVSHFRALVEKAV"]}}, {"location": "[3157928:3158600](+)", "type": "CDS", "id": "<unknown id>", "qualifiers": {"locus_tag": ["ctg1_2962"], "transl_table": ["11"], "translation": ["VEQRESVEGKKFSATRIRTRRLLIETAIRMFDGGAFPSITEVAQEARLSRATAYRYFPSQSALVSGVVTETLSPMKSWRATRTDPGERIDELLSFAFPRLLEHEGTLRAALHLSLTQWAQSRSAENTDKERLVRGNRKALLQHVMEPLHQELPTEIVERVIKSLSLVYGSEIFLVMKDIWGCDDRQLQDIGKWIAKAIIRQGYEDAEAVRASASTDARTAVTR"]}}, {"location": "[3158589:3160734](-)", "type": "CDS", "id": "<unknown id>", "qualifiers": {"locus_tag": ["ctg1_2963"], "transl_table": ["11"], "translation": ["MTPLKIAASTTVAIHLQTGREVVTLDNTDFTDVAAVVVSVSDSRSGVLTLLRQTGFDLPVFIAVDEAEQAQDLPPVTGVLTGDESDAALLEAAAADYQAKLLPPFFQTLTKYVAMDNSTFACPGHQGGAFFKKHPAGRQFYDFFGENIFRADMCNADVKLGDLLIHEGSAKDAQKYAAKVFNADKTYFVLNGTSSANKVVTNALLTRDDLVLFDRNNHKSNHHGALIQAGATPVYLETARNPFGFIGGIDAHCFDEAWIRQQIRERAPGRENDARPFRLAVIQLGTYDGTVYNARKVIDSIGHLCDYILFDSAWVGYEQFIPVMEACSPLLLELNPDDPGIFVTQSVHKQQAGFSQTSQIHKKDNHIRGQQRFCSHKRLNNAFMLHASTSPFYPLFAALDINARMHQGEAGRRLWHDCVTLGIDARKAILQKCEMIKPFLPDEVDGQPWQDAPTATIAADPRYFSFAPGAEWHGFAGYEKDQYLIDPCKLLLTTPGIDAASGQYASFGIPATILANYLRENGVVPEKCDLNSILFLLTPAESVEKMARLVSKLAQFEQHMREDALLRDVLPTIYRKNAARYEGYTLRRLCQEMHQLYVSHGVKDLQKAMFRQESLPKVVMNPQDANREFIRGNVELVPIAQAQGRIAAEGALPYPPGVLCVVPGEEWGGAVQRYFLALEEGLNLLPGFSPELQGVYAEADEAGSKRLVSYMINA"]}}, {"location": "[3161815:3162412](-)", "type": "CDS", "id": "<unknown id>", "qualifiers": {"locus_tag": ["ctg1_2964"], "transl_table": ["11"], "translation": ["VTQQQKMERPARADAQQNRERILSVALQELTVSADVPLTTIAKKAGVGQATFYRHFPSREVLVMEVYHYEMLQVTQYAEHLLQTLTPDRALREWMNRLAEYAMTKAGLAKAIREVSLARDCSENAGYAPVIAAAQLLLDANVKAGTIHAGVTTDDFFLAIAGIWQLDFNDEWQPRLAWLIDIVMAGLRAGAPQRAVSP"]}}, {"location": "[3162529:3163285](+)", "type": "CDS", "id": "<unknown id>", "qualifiers": {"locus_tag": ["ctg1_2965"], "transl_table": ["11"], "translation": ["MKTSGNTILITGSTSGIGLGLAVRFHEAGNKVIVAGRRKALLDQITSDYPGIEALELDIADARSVIQASEIAALRYPDLNVVINNAGVMLSENALDPDSVEIAQQTVAINLLGTIRMTYAFLPQLTQKNDSVIINVSSSLAFVPLPLAMTYSATKAAVHAFTESLRVQLADTPVRVIELVPPGVRTTLFGQESDEQAMPLDDFLNETLDLLYADPTPDEIIVERAKFLRTAEATGNYGSALEMLSAWKMPE"]}}, {"location": "[3163631:3164309](-)", "type": "CDS", "id": "<unknown id>", "qualifiers": {"locus_tag": ["ctg1_2966"], "transl_table": ["11"], "translation": ["MKRSTDLVIFDCDGVLVDSEIIGIELTLALLNQHGAKIGIEEFTSRYSGLAWDELITKIQSEKEIAIPATVHQQFYPLLMAAFAERLVRIANTVEIISEIPLKKCICSNSGSAQLDYMLSLTGLKDLFSPHIYSAVDLGPGRSKPQPDIFLHAARELNAAPENTLVIEDSVHGVIAAKKAGMYAIGFTGGAHTTPDHQQRLTAAGADVVIHAMTLLPGEIARFAR"]}}, {"location": "[3164370:3165282](-)", "type": "CDS", "id": "<unknown id>", "qualifiers": {"locus_tag": ["ctg1_2967"], "transl_table": ["11"], "translation": ["MNKMTTAERRGYQMICDATGSMMVVACDQRGGMRTLLAPTAEEQAKISNETLGKTKYDITRYLASEAGCVLVDPICAVPGIVDEGVVPRNTGLLVGLDASGWDTSSEGYRISKMVEGITARKVRELGATGGKIMIYLRMDTPEANTANLATLREVIADFAREDLFLVVEFLTYQLENESKEEYQRKIPQLIEEGCKACIECGSKVLKIPYPGTEEACANVTKICGDIPWAVLSAGVDHATFLKQVDISLRNGASGVIAGRSLWKDCISLDRNVSKEKLSSVAVSRLRDIQQLLVKYRKELVSA"]}}, {"location": "[3165321:3165855](-)", "type": "CDS", "id": "<unknown id>", "qualifiers": {"locus_tag": ["ctg1_2968"], "transl_table": ["11"], "translation": ["MKKLILVNGIPASGKSSVTKTLSEYFNLPVLSIDEIKEPFMVQFADVIDRPLNRKLGYAAYEAMFNIVKGSPPDAVFVMDAWFGFRDKTILTDYLTMSGCEKTLEIWNQVSPALVAERYKQRCHCRVKGHPGEEYIPELMTLAEKAQPMALGDVFTLNHDRGSNSADLIPWVEKHLN"]}}, {"location": "[3165851:3166289](-)", "type": "CDS", "id": "<unknown id>", "qualifiers": {"locus_tag": ["ctg1_2969"], "transl_table": ["11"], "translation": ["MSIKEFFSQNEYIQVRMDLDSWEDIIKQAAKPLINGGFITAEYPEAVISNTLEFGAYYVFDEGIAIPHARPECGVIKNCFSMMTLAKPVSFKGSEPADIIVMFAGVDSDSHITDGIASIVNLLEQEETLSQIRRATTIGEILRLL"]}}, {"location": "[3166295:3166568](-)", "type": "CDS", "id": "<unknown id>", "qualifiers": {"locus_tag": ["ctg1_2970"], "transl_table": ["11"], "translation": ["MFAKLKQMFNSQAPEEEQGNNEEAERIEAELSVLEAELEKNPSNGDVQKNLMVKYNQAIKIFSKNKRYRQKVDDLFLKMDELRNTIRKNI"]}}, {"location": "[3166624:3167962](-)", "type": "CDS", "id": "<unknown id>", "qualifiers": {"locus_tag": ["ctg1_2971"], "transl_table": ["11"], "translation": ["VDAIIHFIVKDFLGQASILIALIAMLGLILQKKSVGKTIEGTFKTLLGFLIMMAGINIIVAALTFLNDIFTHGFGMQGYITDVAAIAGVANRELGSEVALTLLVIFAVNIIIARITPFKYIFLTGQALLWMATIGTVIGYKAGLTGATLILTGGIFGGVMAVLMPAIAQPVVRKITGSDDVALGHFCTIGYLVQAAVARVIGKNSRSTEDLELPDNFKFLQDTYLSMAVIMVPMYIIPAIFAGPEYIGQFSGETNYIMYSFMQSMQFVAGVFVLYSGVRLLLNELVPAFRGIAMRLVPNAKPALDCPVLFPYAPNAVVVGFLATTVGSIIGMIVFPMFGLAMILPGLLTNFFAGGAAGVFGNALGGRKGAMIGGVIHGLFITFLPAILVPLLETFGFKGVTFSDSDVISTGLVLGHAFQHDWPFVLGFIVFVIALVWFVNRKLND"]}}, {"location": "[3167976:3168267](-)", "type": "CDS", "id": "<unknown id>", "qualifiers": {"locus_tag": ["ctg1_2972"], "transl_table": ["11"], "translation": ["MLKVLCVCGCGLGSSFAIEMSAKSVLQNLGIDADIDHTTVSEASSYKYDIILTQKMFADILTSDATEENKRKVIILNKLTDKKEIEEKILAYMNSN"]}}, {"location": "[3168276:3169257](-)", "type": "CDS", "id": "<unknown id>", "qualifiers": {"locus_tag": ["ctg1_2973"], "transl_table": ["11"], "translation": ["MKIGLVISGGDVSGMNNFLFQINRMIESDIIVFDGGINGLIDNRAKEISRRDLVDYSISSVPLLSSGRKEDKCKKSDYDRIIKNIRQKKIDCLIMGGGDGSFQFLKTLSSYGVNCYGVGMTIDNDITGNDYTIGFSTACEQVIGEVGKLRNTGRGLPGRVFMIELLGGYCGELTLQAALKSNADIALIPESPWDIDALAKKITDKIEVQNSVIILCSEGYTKEYTPGFQGAIDTMIGKLEHKIGIRIRKTILGYGLRNGTPTGEEIIQGAILAEEVVRCIHSGLTNKIIVINNNNKAIPLDLENSDKRLVDEDSNLYKLAKLNNLI"]}}, {"location": "[3169798:3170797](-)", "type": "CDS", "id": "<unknown id>", "qualifiers": {"locus_tag": ["ctg1_2974"], "transl_table": ["11"], "translation": ["MQKHQHYAPWTEAVPRTIRRGHFWIPGERIAQNGLTYQRGPMYVEWEAPEVVSMPYPVVLMHGGGFQGTEWFDTPDGRPGWAQRFVEKGYAVLVIDRPGHGRSPFHVETLGEMGPPFSYEGGQHIYFPQSDERHTQWPFSPDDPDAMDEFIAGYGPLPKDLALSQTLDADRVAVLLDRIGPAILVTHSASGPDGWLIADRRPEQVKAIVAIEPMGPPFAEIPNIGLLAWGITAAPMRFDPPAVSAEAVRDAQPGSLRLPSLTGLPILIVTAEASAFAAASPPTASFLNAAGASAELLHLADRGVYGNGHGLIYEKNSDEALLPVLQWLQNSV"]}}, {"location": "[3170815:3171130](-)", "type": "CDS", "id": "<unknown id>", "qualifiers": {"locus_tag": ["ctg1_2975"], "transl_table": ["11"], "translation": ["MNMNAPVTIYVTYQGDSQNRFDREYYVNGHLPLVMKAWRQYGLLSAAAFFPAAEQAGTIALCECIFRDEKAAETAFASPESTEVMADVSRFTDISPVRARALQG"]}}, {"location": "[3171162:3172113](-)", "type": "CDS", "id": "<unknown id>", "qualifiers": {"locus_tag": ["ctg1_2976"], "transl_table": ["11"], "translation": ["MFKRVALSLSALFALLVVSPSFASNEFPVPSGFTSEYKVIDGVRLHYVKGGQGPLVYLVHGFGQSWYEWHRLMPELAKSHTVVAPDLPGLGESDVPPSYRATDVASLLYKLALQFNGNRPFDLVSHDIGNWNTYPFVVKHENNLRRVIFMEAPIPDESLYSFPAFTPEGESLVWHFSFFTARNDLAETLIAGKERLFFEHFIKEHATNKAVFTPQLLDLYARSYAKPHSLHAAFEYYRVLNQGVEDNKALSRTKISLPVLAIGGGGHGGMGTYQIEQIGHFATNVTGKVLTGCGHWLPEECPAQLNNAVMSFLNAQ"]}}, {"location": "[3172157:3173399](-)", "type": "CDS", "id": "<unknown id>", "qualifiers": {"locus_tag": ["ctg1_2977"], "transl_table": ["11"], "translation": ["MNTQNTLPLHQKAEVSAPHPSKEAPLPIGALLALAMTGFICIITETLPAGLLPQMASSLKVSHALTGQLVTAYAMGSLLAAIPLTIATQGWRRRNVLLFTIVGFLLFNSITAFSANYGLTLTARFFAGVAAGLAWSLLAGYARRMVAVSQQGKAMAIAMVGTPVALSLGVPLGTWLGAVIGWRSAFAGISALTLMLIIWVLAKVPDYPGQASHERLPLYRVFRTPGVRPVLSVVIAWMLAHNILYTFIAPFVAQAGLGAHVDVVLLVFGLAALIAIGITGRVIDRHLRISVLASLATFAAVSLLFVWVSQIPAVIYTGVAIWGLTFGGAATLLQTALADTAGEGADIALSMNVVAWNSAIAGGGIVGGLLLDNWGAQAFSPVLFILLMTAFLIAWLSRKRGFRPGLRQVDIKK"]}}, {"location": "[3173520:3174138](+)", "type": "CDS", "id": "<unknown id>", "qualifiers": {"locus_tag": ["ctg1_2978"], "transl_table": ["11"], "translation": ["MATMGRPRTFDRDKAINEAMYLFWEKGYESTSLSLLKAGINNGISAPSFYAAFGSKEALFRECVQRYLSTYGRVTEPLWDNSLPPRSAIETTLRLSASMQCENDHPKGCMVGLGVMSATSAEHASVTEPLAKSREHTRAGITHNIRRGIDSGELCESTDVHALTTTFDAFLLGLSTLARDGIALADMNNSVTLVMSAWDLCKADQ"]}}, {"location": "[3174206:3176420](-)", "type": "CDS", "id": "<unknown id>", "qualifiers": {"locus_tag": ["ctg1_2979"], "transl_table": ["11"], "translation": ["LFTTPRFNREKRAGNAASSYIATPCSLTAVLVAVVLQSTFAQAAETNKEQTLTVNADASAASAGETAATDYSVPVTRAGTKMDLLARDIPQSVSIISKQRMEDQQLQSVGQVLNNTTAIMENVADMDRRTYYSRGFLIDNYMVDGIPTVFEPRWNLGDAQSDSALYERIEVVRGATGLMTGPGNPSAAVNMVRKHADSREFTGNVSATWGSWNKQRYVADLSTPLNQEGTVRGRLVAGWQDNNSFIERYGADKKFIYGVVDADLTDATTLSVGYEFQQTNADSPTWGAVPRWYVDGSQTDFRRGFNTAPDWTYNNKESKKTFVTLKQTFADNWQLTLNGTHNETLLDSKMMYIDGFFDKNSGQGVSGYAGYPVVGGTGYNTGKRKVDAVDAYVNGQYELLGRQHELMLGANYTKQQNTYHGTFENISSEMLGNFNDFDGQFRETDWGQRSTSQDDTIRQKSAYLATRISLADPLHLILGARYTRWNAHTMTEEVEKNNITPYGGLIYDIDDNWSAYASYTSVFQPQTWRDINGSYLSPAVGKNYEAGLKSDWYNSRLTTTLSVFRIELDNVAQSTGRIIPGTTDTAYEGKDGTVSRGIEFEVNGALTDNWQMTVGGTRYIAEDGDGEAYNPTLPRTQLKLFTSYRLPMLQQLTLGGGVNWQTHVWDNVSAPEGNGTWRAEQGSYALVNLFGRYQLTKQLTLQGNINNLLDKEYDTNLGSGIVYGEPRNVSVTASYKF"]}}, {"location": "[3176770:3178558](-)", "type": "CDS", "id": "<unknown id>", "qualifiers": {"locus_tag": ["ctg1_2980"], "transl_table": ["11"], "translation": ["MLMNLGGDEPRRIKALQALLAPDESRDEVLRKFVQLASQALGIPGSFISVLDDEHQFVRASRNFDLKESSRDDSLCRHVVDSDIPVVVPDTLQDARFATHPLIIGEPFIRFYAGVPLKNRERIVLGTLCVTDTRPHTFSTEQLATLKLLGELVMSFLEAWHAASFTDVVTGLPNRQRLIRDLQFLAAAGDTTSRRLVLIDCIDMPRAYELARSMGMLPVENLLKDMATLLPLRLRPGVDDRFYTVATGRFAILTGANSRLSASYVATVLQGISADLEEGISVELTAWAGETAFTPGSFPAQEILRQGVSALHEAIGQGVSSMSFNESFDASRTDDFLLMNDLSVALEKNEGLYLVYQPKVCLRTGVPLGLEALIRWKHPTRGELSPAMFIPLASQTNLVSALTEWVINSVITQQKAWRGTSISLPISVNVSEVDFAREGYADYLEDKMIKAGLPTALLGIECMETESILESPAALKGLEMLKLRGFALSLDDFGIGYSNISYLRRMPLDVIKLDKSLISELSSDTASRIIARSIIKMLKDLDYTVLAEGVENAEIVSTLRQYGCDQAQGFFYSKPLPVEELQSWLSWKLRDRLYG"]}}, {"location": "[3179259:3179508](+)", "type": "CDS", "id": "<unknown id>", "qualifiers": {"locus_tag": ["ctg1_2981"], "transl_table": ["11"], "translation": ["VGGFLNNKAKLRPVIVAADVRELRIAAGLTQEKAAEQFGFSLRSWQTKEATGADASLLRQTEYEYLLLLAGRHPHYVLKPRN"]}}, {"location": "[3179525:3180449](-)", "type": "CDS", "id": "<unknown id>", "qualifiers": {"locus_tag": ["ctg1_2982"], "transl_table": ["11"], "translation": ["MKMIRLDDLQIFVQTADAGSFSEAARQLNISPGRASSAIQRLEGALGVSLLLRSTRSMQLSENGKQYLPHAREMLAALARSQQALALDRSTLSGRLTLSAPSDFGRNLLQPWLDRFQRQHPEVSLHLKISDRAADLLRQPLDVAIRYGELPDSGLIAMPIAGKNRRTLCASPAYLARCGRPGEVGELLQHNCLRFIWSEQVHERWRFTPPTGEQTVSVAGNRISDDADVVRRWAIAGEGVVYKSRLDVIEDIVAGRLVELFPGNWCEPSPLHLVCAHRSKMTPLVVKLLEFLRESCRALQARLPESE"]}}, {"location": "[3180559:3181576](+)", "type": "CDS", "id": "<unknown id>", "qualifiers": {"locus_tag": ["ctg1_2983"], "transl_table": ["11"], "translation": ["MKAVGFYQNHPVDHADALVDVEIATPELRDYDLLVEVMAVSVNPVDTKVRRGGTIPDGQPRIPGWDAAGIVRAVGPHATRFRPGDKVWYAGDITRPGSNMELHAVDERIVGPMPTSLDFAEAASLPLTTITAWELLFDRLQAHAADPTDHNVLLITGAAGGVGSILTQLARRLTGLTIIGTASRAETREWVLAHGAHHVIDHHQPWAPQLADLGIQAVTHVIGLNDSATYVTQIADVLRAEGQFALIDDPVNLDIGPFKSKSISIHWELMYTRPIYTTRTIERQHALLRRVAELVDAGDIKHTLTTRIDGMDAAALKEAHRLVEAGNMIGKVVLVKKA"]}}, {"location": "[3181612:3182881](-)", "type": "CDS", "id": "<unknown id>", "qualifiers": {"locus_tag": ["ctg1_2984"], "transl_table": ["11"], "translation": ["MKLRYAIFSVVLISGIAYAEQENKTATVSEKTSESGAKLAETPPMGWSSWNYYGDRINEKVIIDTIDKMVSMGLREAGYRYVNIDDGWQKYKGSRAEHPLTWDEKKFPRGIKYIADYAHSKGLKLGIYSGPGDMTCAGYTGSAGHEKEDAAQFASWGVDHLKYDSCCSHQQAGKAVLKKVFGDMSAALEATGRPMVYHACHCGWQNIWQWGASVGANQWRIGQDISDDFNYPGNREGYYFDVLDMIDRGVGLEKYSGKGHWNDYDMLIIGLHGHSQELVGTGASDTEYRTHFSMWSILSSPLLIGASLDNLTAEDITTLTNKEIIALNQDPLGLQAKRYVSNGDLQIFAKPLADGSWAVAMLNRSGQTASMSLNIHQDLDLPWKKTRVRDLWQHSDKGTVEDSYTTEVQSHEAKMLVIRSGW"]}}, {"location": "[3182967:3183873](-)", "type": "CDS", "id": "<unknown id>", "qualifiers": {"locus_tag": ["ctg1_2985"], "transl_table": ["11"], "translation": ["MGNKSWIVYTFMVVITWGVWGAFSAWPTTHYGYPDQWIYIIWSLTMLIPCYFSLRGQRFDRSFTAVLYGCLIGFTGAGGQLLLFKTLAMGAPAYLVFPIISISPAITVLMSLVMLKERVNKPGAIGVTLALLSIVTFSISSSDGDKGTGLLWLVYSVIICAAWGVQAFFMKRASNLGVSDSSLFGYMTLTGILLAPVAWLMLADKGASYPAMATVATALIQVLNAVGALCLVMALSRGKATIIAPCTNALAPVLTAVISLIVYQSMPGTWALLGILLAISGSTLMVYSEEKQNAVKLTEPV"]}}, {"location": "[3183862:3184843](-)", "type": "CDS", "id": "<unknown id>", "qualifiers": {"locus_tag": ["ctg1_2986"], "transl_table": ["11"], "translation": ["VIFLGVDGGGTKTAFVLLNSEGEVLARHEAATCYYLSVGMESARSVIANGISEICYRAGITPADITYSFLGLPAYGEVSADTATLDALPQPVLDVARYRCNNDMICGWAASLGCKDGINVVSGTGSIAYGERLGRSARCGGWGELFSDEGSAYWIGCQSLNLFSRMADGRLKKDLFYDLIRENFPCNNDLDICDLVFNQWKGDRGKIASLAPIACEAAVAGDKHSREIFFHAAKELALMVDALRESLQFTQDERIRVSYSGGVFKCGDVILEAFAYELSKLNGNYHISLPEYHPGLGAAIYAAKINGTPLSAQALKKISFGGYDGQ"]}}, {"location": "[3184839:3185712](-)", "type": "CDS", "id": "<unknown id>", "qualifiers": {"locus_tag": ["ctg1_2987"], "transl_table": ["11"], "translation": ["MAIISTKYLLARARKEGWAVPAFNIHNAETVQAVMEACRERRSPAILAGTPGTFKHIACQEMLALGGTYAHSFGVPGILHLDHHEDYDDIVIKVNAGVRSAMIDGSHLPFEENVALVRRVVAYCHLHDCSVEAELGQLGGIEDDKNVDAAHAFLTDPQQAVAFVERTGIDSLAVAIGTAHGLYAQRPNIDFARLEEIGQQVSIPLVLHGGSGVPDEDVMQAIRLGIAKVNVGTELKIAFAAAVKTWFAAHPDGSDPRYYMREGMNAMKKVIHEKITLCGSEDRLNPGGAL"]}}, {"location": "[3185721:3186864](-)", "type": "CDS", "id": "<unknown id>", "qualifiers": {"locus_tag": ["ctg1_2988"], "transl_table": ["11"], "translation": ["MTIHAEPCWTRQEIRQQPQMWQETLHNLRAQQTETDNFLQPLLALPGLRVILTGAGSSAFIGDTLAPILSRTLQVPVMSVSTTDIVSDPAGYLPANGPLLLVSFARSGSSPESIAALELADSRNAHCHHLLITCNPQGELYRSYRPRPRVLALPLPEKTCDRGFAMTSSMSSMMLACLLAFHRIDAQAVQALSQSTASLLETQLDFTRSPLQRRGIKQVIWLGSGALQGIAHESALKLLELTAGQIAAFHESPVGFRHGPKSLVNAATQVIVLISNDPYTRRYDLDLLTELRRDRVAAQVVALAGAKAAEIEQGEHLYLPEAETFSDSQLAFGFLVMAQTYALASAFGFGMTPDNPSPEGRVNRVVQGINIYPWNDGQQN"]}}, {"location": "[3186884:3188159](-)", "type": "CDS", "id": "<unknown id>", "qualifiers": {"locus_tag": ["ctg1_2989"], "transl_table": ["11"], "translation": ["MNALTALIARHKQGEHVGITSVCSAHPWVLEAAMRFARKEKTLLLIEATSNQVDQDGGYTGMTPQDFHDRLLALAAEMDFDPAQLVLGGDHLGPNRWQHLTADEAMRRADVLIERYVAAGFQKIHLDCSMSCADDPTPLPDETVAARAARLAAVGERCSQACFGQRQTVYVIGTEVPVPGGAHEALDTLAVTRESAAEKTLLAHRQAFEEQGLDDIWPRVIGLVVQPGVEFSHDDIADFQPEKAQMLSRTIERYPHMVFEAHSTDYQHPQAYRALVHGHFAILKVGPALTFALREALYALENIERELLPALSCSNLRGCLEQAMLSDAAAWQKYYHGSETQQHFARHFSYSDRLRYYWPDKQVQAAVDCLLANLDAQPLPLPLLSQYLPDQYRRVRAGQLAADARALALDHITDVLRDYAAACH"]}}, {"location": "[3188365:3189274](+)", "type": "CDS", "id": "<unknown id>", "qualifiers": {"locus_tag": ["ctg1_2990"], "transl_table": ["11"], "translation": ["MIAVAEGICQASTQGARAGWKGICHIAVWLNRQQKISMSEKKSVRATSERREKIISFLKQQGAVQVSDLASHFNVSTVTIRGDLAFLEKLGIATRAYGGALLNEQPGIASERSLATKQTEHLLVKQRIAREAAAMIVPGSAIILDSGTTTYEIALQMGDKQEIIVMTNGMNVANALLDAVDIELLVTGGHLRRSSQSFYGSQAERSLENYHFDMLFLGVDGLTLTQGVTTHNENEARLNRRMCEVAKRIVVVADSSKFNRVSLHRIIDTARIDVLITDTGISHTMHKGLLELGVDIVLVDNL"]}}, {"location": "[3189633:3191574](+)", "type": "CDS", "id": "<unknown id>", "qualifiers": {"locus_tag": ["ctg1_2991"], "transl_table": ["11"], "translation": ["MRQAGPFSWFADMKVGHKLASGFSVIIVSLILIGAISVLALKGIQDNSQRRATTIDMVGSFGSAKLNRTLYQYTNDIEYADKNGQALQDMVGQYNKLQSFSWDSEGQSLVTEIGQALKDYTNLRDILIADMKSMMGKAITLRDLPFLVIARQLDSIPAGTLSPELALNVAQLSSELKEIKLVILEATTTPTTENLSALNALMSNVTALTAAFDASGNPQLSPIDTAVRNAITSANHELAGFDDIWQAHGKAAGDLATRAKQFDNTIKNMFVYQSRISSHFVDSSKWTIGGIALAAVLVSIIIARLISSSITQPLRQTLAVAQQIAAGDLTADVHSTRKDEPGQLLQAVATMNHSLKDIIYNVRNGIQSVMLASGEIAVGNNDLSSRTEEQAAAVVETAASMEQLTATVKQNTDNARHASTLAVNASTEAARGGDIIGKMTSSMKSIKESSAQIADITSVINSIAFQTNILALNAAVESARAGEHGRGFAVVAEEVRALAQRSATAAREIEGLIAKSVAQVEEGASHVDGASESMAGIQHSVAQVSELMTEIATASEEQNRGIEQIGRAMTEMDSTTQQNAALVEQSSAAANALEDQAQQLNGMIAVFRIDEGQPAPAPVRAAPAATHFSGSRTVAGKDASWVAFNS"]}}, {"location": "[3191630:3192710](-)", "type": "CDS", "id": "<unknown id>", "qualifiers": {"locus_tag": ["ctg1_2992"], "transl_table": ["11"], "translation": ["MTELAVENLHLTYGDNPVLKGVSMQLKKGEVVSLLGPSGSGKTTLLRAVAGLEKPSGGKIIIGNSTVYDGSPRSEVPAEARNLGLVFQSYALWPHKTVFENVAYPLKLRKIAAAEITRQVGAVLEQLGLGHLAKRHPHQLSGGQQQRVAIGRALVYNPPVILLDEPLSNLDAKLREEARVFLRELIVKLGLSALMVTHDQNEAMAISDRILLLNNGVIEQQGTPQEMYGSPSTLFTAEFMGSNNRLPGRVTACDNGRAKIEGAGWSLWGKAGEGVSVGQEGIAVIRVERVRLSESAPGENALALPLLTSMYLGDRWEYLFRTAGDNIAIRAYGHALRDPAHCHLSLPEEHVWIFPHAAR"]}}, {"location": "[3192702:3194472](-)", "type": "CDS", "id": "<unknown id>", "qualifiers": {"locus_tag": ["ctg1_2993"], "transl_table": ["11"], "translation": ["MKALHRRWQGLPRSVVVLITTLVIYIPLLFIIIQSFLSAPFFSPEKVFSLESFEFIFTDPDFYKALKSGFILAFGLVIIAIPLGGILAFLMVRTDLPGRRIIEPLILVPIFVSPMVLGFGYVVAAGPVGFLSLWAQAAIGFVPWNIYSMASIVVIAGLTHVPHAYLYISSALRSVGSDVEEAARTAGATPLQVMTAVSLPMVRPSILYASVLLFFLGLEVFGLMLVLGDPEGNMVLATYLYQLTNKLGTPSYHLMAAVAVVLICLTVPLVMLQRRLMRTANRFVTLKGKASQARALPLGKWRWVAGAIVAFWLTVTIGVPLIGVALRAFISNWGVGVSFWDEASLSAFRTIWQQPNLLRAIVNSMAIGVIGGAVAVVCYLFIGIAMHRKPDNVTRFLDYSVLVPRAVPGLLAGLAFLWVFLFLPLWLDQSLKHGWLSGLPVAPWLHDNLIPWLRSLRQTIFSVWLAYTVVWMAYGLRLISGTLLQVGPELEEAARSAGASRGQITRHVTIPLARYGLIGSWLLMFLIFEREYSTGVYLLSPGTETIGSMLVSLWATGAIDIVAALSFINILLVVIGLGVALRFGVKLHD"]}}, {"location": "[3193507:3215673]", "type": "protocluster", "id": "<unknown id>", "qualifiers": {"aStool": ["rule-based-clusters"], "category": ["RiPP"], "contig_edge": ["False"], "core_location": ["[3203507:3205673]"], "cutoff": ["20000"], "detection_rule": ["(cds(PF04055 and (TIGR04085 or SPASM)) and (TIGR02111 or TIGR03966) and minimum(1, [Bottromycin_Methyltransferase_RRE, Cyanobactin_D_RRE, Cytolysin_C_RRE, Goadsporin_CD_RRE, Heterocycloanthracin_C_RRE, Lanthipeptide_LanB_RRE, Lasso_Fused_RRE, Mycofactocin_RRE, NHLP_CD_RRE, Other_Sactipeptide_rSAM_RRE, Pantocin_Microcin_RRE, Plantazolicin_C_RRE, PlpY_RRE, PqqD_RRE, Proteusin_Epimerase_RRE, Proteusin_Methyltransferase_RRE, Quinohemoprotein_rSAM_RRE, Ranthipeptide_rSAM_RRE, Stand_Alone_Lasso_RRE, Streptide_RRE, Subtilosin_rSAM_RRE, Thiaglutamate_B_RRE, Thiaglutamate_G_RRE, Thiaglutamate_I_RRE, Thiopeptide_F_RRE, Thuricin_rSAM_RRE, Thurincin_rSAM_RRE, Trifolitoxin_RRE]))"], "neighbourhood": ["10000"], "product": ["redox-cofactor"], "protocluster_number": ["8"], "tool": ["antismash"]}}, {"location": "[3203507:3205673]", "type": "proto_core", "id": "<unknown id>", "qualifiers": {"aStool": ["rule-based-clusters"], "tool": ["antismash"], "cutoff": ["20000"], "detection_rule": ["(cds(PF04055 and (TIGR04085 or SPASM)) and (TIGR02111 or TIGR03966) and minimum(1, [Bottromycin_Methyltransferase_RRE, Cyanobactin_D_RRE, Cytolysin_C_RRE, Goadsporin_CD_RRE, Heterocycloanthracin_C_RRE, Lanthipeptide_LanB_RRE, Lasso_Fused_RRE, Mycofactocin_RRE, NHLP_CD_RRE, Other_Sactipeptide_rSAM_RRE, Pantocin_Microcin_RRE, Plantazolicin_C_RRE, PlpY_RRE, PqqD_RRE, Proteusin_Epimerase_RRE, Proteusin_Methyltransferase_RRE, Quinohemoprotein_rSAM_RRE, Ranthipeptide_rSAM_RRE, Stand_Alone_Lasso_RRE, Streptide_RRE, Subtilosin_rSAM_RRE, Thiaglutamate_B_RRE, Thiaglutamate_G_RRE, Thiaglutamate_I_RRE, Thiopeptide_F_RRE, Thuricin_rSAM_RRE, Thurincin_rSAM_RRE, Trifolitoxin_RRE]))"], "neighbourhood": ["10000"], "product": ["redox-cofactor"], "protocluster_number": ["8"]}}, {"location": "[3193507:3215673]", "type": "cand_cluster", "id": "<unknown id>", "qualifiers": {"candidate_cluster_number": ["8"], "contig_edge": ["False"], "detection_rules": ["(cds(PF04055 and (TIGR04085 or SPASM)) and (TIGR02111 or TIGR03966) and minimum(1, [Bottromycin_Methyltransferase_RRE, Cyanobactin_D_RRE, Cytolysin_C_RRE, Goadsporin_CD_RRE, Heterocycloanthracin_C_RRE, Lanthipeptide_LanB_RRE, Lasso_Fused_RRE, Mycofactocin_RRE, NHLP_CD_RRE, Other_Sactipeptide_rSAM_RRE, Pantocin_Microcin_RRE, Plantazolicin_C_RRE, PlpY_RRE, PqqD_RRE, Proteusin_Epimerase_RRE, Proteusin_Methyltransferase_RRE, Quinohemoprotein_rSAM_RRE, Ranthipeptide_rSAM_RRE, Stand_Alone_Lasso_RRE, Streptide_RRE, Subtilosin_rSAM_RRE, Thiaglutamate_B_RRE, Thiaglutamate_G_RRE, Thiaglutamate_I_RRE, Thiopeptide_F_RRE, Thuricin_rSAM_RRE, Thurincin_rSAM_RRE, Trifolitoxin_RRE]))"], "kind": ["single"], "product": ["redox-cofactor"], "protoclusters": ["8"], "tool": ["antismash"]}}, {"location": "[3193507:3215673]", "type": "region", "id": "<unknown id>", "qualifiers": {"candidate_cluster_numbers": ["8"], "contig_edge": ["False"], "product": ["redox-cofactor"], "region_number": ["6"], "rules": ["(cds(PF04055 and (TIGR04085 or SPASM)) and (TIGR02111 or TIGR03966) and minimum(1, [Bottromycin_Methyltransferase_RRE, Cyanobactin_D_RRE, Cytolysin_C_RRE, Goadsporin_CD_RRE, Heterocycloanthracin_C_RRE, Lanthipeptide_LanB_RRE, Lasso_Fused_RRE, Mycofactocin_RRE, NHLP_CD_RRE, Other_Sactipeptide_rSAM_RRE, Pantocin_Microcin_RRE, Plantazolicin_C_RRE, PlpY_RRE, PqqD_RRE, Proteusin_Epimerase_RRE, Proteusin_Methyltransferase_RRE, Quinohemoprotein_rSAM_RRE, Ranthipeptide_rSAM_RRE, Stand_Alone_Lasso_RRE, Streptide_RRE, Subtilosin_rSAM_RRE, Thiaglutamate_B_RRE, Thiaglutamate_G_RRE, Thiaglutamate_I_RRE, Thiopeptide_F_RRE, Thuricin_rSAM_RRE, Thurincin_rSAM_RRE, Trifolitoxin_RRE]))"], "subregion_numbers": [], "tool": ["antismash"]}}, {"location": "[3194535:3195624](-)", "type": "CDS", "id": "<unknown id>", "qualifiers": {"locus_tag": ["ctg1_2994"], "transl_table": ["11"], "translation": ["MYLKFGVLAVSAAAVFSSSLSAALPEGYPADYQKVVDAAKKEGKVVVYSTTDTKAAAPLIQGFEAAYPGVKVEYNDMNSTELYNRYISEQASGGGSSDVIWSSSMDTGLKLATSYADEYASPEVSKLPKWAVWQQKAYGTTYEPVVFIYNKRLIPKEDVPDSHAALAKLVASQTEKFGRKVTTYDIEKSGLGFMLSVQDSKADANYFKTLADVAKGGLTVQSSTGTMMERVSSGENLIGFNILGSYAETRAKGDPSLGISMPKDYTLVLSRVSFISKEAQHGNAAKLWLDYVLSEKGQSILANKSDIPSIRNDIEGENDIDGLTKKLGKALKPIPVDESLLEYLQPKKRLDYIKQWRAAAAK"]}}, {"location": "[3195935:3197600](-)", "type": "CDS", "id": "<unknown id>", "qualifiers": {"gene_functions": ["other (smcogs) SMCOG1061:methyl-accepting chemotaxis protein (Score: 309.2; E-value: 1e-93)"], "gene_kind": ["other"], "locus_tag": ["ctg1_2995"], "transl_table": ["11"], "translation": ["MSISQRLFLVFSLLSASLIGLVIVAVLVVTGFQSRFQYVQSNTVPSIIDLGKMVEDSNQLIIWMYRHQTAANPARQAEVEQKLSELVNKLKALNQYYLENDVSNEEDRQMTEAGAVTINDIESKLPALLKSSREHNNAVSLLEIQGDAGAGAAARNLIAGYQKQLQLNVDIGEELKKQNIQIYQFTFWGMIAGSTVVILLLGFFAVMTITGIRRSLNAMRSTMEQASVRLDLTLRADSSRKDEIGRTASAFNDLVENVAASLLSVSASSQSVSTASAQISAGNEDLSSRTEQQAASLEQTAASMSELSETVRQTAENTNMASELSQKARTLSEDSAAKVSTMLGTMSDIRNSSAKITDIISLIEGIAFQTNILALNAAVEAARAGEQGRGFAVVAGEVRNLAQRSSSSAREIKELIESSMRFVAMGAGQAEEVGQNMGNMKEAIGQVADLVSEIAAAAHEQTQGIGQVHQAVNQMDDVTQQNAALVEEASAASHSLMEQAAVLNQLVATFVIESPSAGSVLTPARAAAATLIPRPASLPAKKTSADLEESWQSF"]}}, {"location": "[3197717:3199163](-)", "type": "CDS", "id": "<unknown id>", "qualifiers": {"gene_functions": ["other (smcogs) SMCOG1061:methyl-accepting chemotaxis protein (Score: 219.4; E-value: 1.6e-66)"], "gene_kind": ["other"], "locus_tag": ["ctg1_2996"], "transl_table": ["11"], "translation": ["MLAEPSSRAMQADSVSLSHIWRRADRLMLLIVWALLPVSLFIGWRHDALSLALIVGIGLSLAATVVKTLFPGRLVTRLFFAFVLIAYAALLIQSGEGDTEYHFFIFVLLSALLAYRDYRPLLAGAATAAVHHALFNYFQANDMFGVIVFMHPGWHMVLFHALFVVAQTAILIYIAQNMAADARSASEVAHLASWITREPGKLTLAQDSEATRTDFGKTFNNTLGTMGSALCQVSAGVSDLLTASEHILNRNAALSTRTDEQASALANAASAMEQMTSAATLTSEKARQARELASNTNKMAQKGGENIGDAVSSMAQIGEESRRINAILELIDSIAFQTNILSLNASVEAASAGAHGKGFAVVATEVRTLALRCENAAKEIRTLISASVECTRNGSVQVENAGASMHEIISSIDGLTSLVSELAEMSDQQRASIAQMKDSIASIDRSVQDNVEHVAETVQVARQQQRQADAVKQAIDVFRFA"]}}, {"location": "[3199518:3201093](-)", "type": "CDS", "id": "<unknown id>", "qualifiers": {"gene_functions": ["transport (smcogs) SMCOG1068:extracellular solute-binding protein family 5 (Score: 263.2; E-value: 8.5e-80)"], "gene_kind": ["transport"], "locus_tag": ["ctg1_2997"], "transl_table": ["11"], "translation": ["MRRFTLTLLAASLVIGLAQAATPKDTLVVAIPLDGIISFDPAEAFETVSNGSLRNIYEQLVTLDRNDSQKLVPGLASAWQPGSSEHSLRFTLRDGARFASGNAVTPQDVIFSFSRAVRLNKSPAFILAELGWTPENVDSHLKATGDNQVEISWDAGIGRDLVLRLLTAPVASIVDGKLATQHQQQDDKGNGWLRTHSAGSAAYRIRQYVPQQALVLEKNNYAQHAAQLKNVILKNVAEASSRRLLIQQGDVDVAYQLGPDQFAALKQQPGVKVENYPSDLVFYLGFNTQNKQQPLLGNPAFWQAARWLVDYKSLADELLKGQYQVHQSFLPQGFDGALNTTPFHYDVEKAKAILNQAGIKPGSHFSLTVINQPPYIDVAQALQASFAAADVHIDIQPVAEAELWGKMRGRNFQSIFIYWGADYPDAHSNASAFASNVPGGAKTLAWRTGWEIPKISAETRAAAAESDATQRRTRYTQLQTELQQNSPYVTILQGQQLVALRDNLQGAQQGIGNSLLWFDQLTKN"]}}, {"location": "[3201251:3202286](+)", "type": "CDS", "id": "<unknown id>", "qualifiers": {"locus_tag": ["ctg1_2998"], "transl_table": ["11"], "translation": ["MIQPHAVFDGHNDLLLRLWLQNAPTEAVNRFLTGSLSGHLDLTRMRQGGFIGGLFAVFVPPVGFVKQHRDGYGTEQHDALAIVEAQIALLQAIEAQSTGRAKICRSAAEIDRCRRADILALVLHIEGAEALDGELSQLDGWIAAGLRSIGPLWNLANRFGTGVTGNFPGSPDSGDGLTEEGLNLVRVCNRRKLLIDLSHMNEKAFWQTARHSSAPLVATHSNVHALCQQPRNLTAPQLEAIAASEGFVGVNFGTAFLRADGQRNGDTPLSDIIRHLDGLMAILGEDRVGFGSDFDGISVPDALGDVAGLPRLTAAMASAGYGEALIEKICWRNWLSVLKKTWGE"]}}, {"location": "[3202585:3203497](+)", "type": "CDS", "id": "<unknown id>", "qualifiers": {"locus_tag": ["ctg1_2999"], "transl_table": ["11"], "translation": ["MQINVLGSAAGGGFPQWNCNCRNCQGVRSGSLKTSARTQSSIALSDDGINFVLCNASPDIAQQIAATPALNKQDALRGTAIGAIILTDSQIDHSAGLLSLREGCPHQVWCTPEVHDDLNSGFPVFTMLTHWNGGLIHHAVTPGEAFSVAVCPALRFTAIPLLSNAPPYSRYRDRPLPGHNVALFVEDSRSGKTLLYAPGLGEPDDALLGWMKKADCLLIDGTLWQDNELAATGVGRNTGRDMGHLALSEERGLIALLASLPAQRKILIHINNTNPILDEDAPERHALTQQGIEVSQDGMRIDL"]}}, {"location": "[3203507:3204263](+)", "type": "CDS", "id": "<unknown id>", "qualifiers": {"gene_functions": ["biosynthetic (rule-based-clusters) redox-cofactor: TIGR02111"], "gene_kind": ["biosynthetic"], "locus_tag": ["ctg1_3000"], "sec_met_domain": ["TIGR02111 (E-value: 9.2e-118, bitscore: 389.7, seeds: 5, tool: rule-based-clusters)"], "transl_table": ["11"], "translation": ["MKQEKPMTPDAFEQALRARGAFYHIHHPYHIAMHNGKCTRVQIQGWVANRFYYQTSIPLKDAAIMANCPDALTRRKWVQRILDHDGQGDSEGGIEAWLRLGEAVGLSREVLLSEQMVLPGVRFAVDAYVNFARRAVWQEAACSSLTELFAPQIHQSRLDSWPQHYPWIDEQGYGYFRSRLGQANRDVEHGLALALEYCTTVEKQQRMLEILQFKLDILWSMLDAMTMAYELHRPPYHTVTDKVVWHNRRLP"]}}, {"location": "[3204262:3204547](+)", "type": "CDS", "id": "<unknown id>", "qualifiers": {"gene_functions": ["biosynthetic (rule-based-clusters) redox-cofactor: PqqD_RRE", "biosynthetic-additional (rule-based-clusters) PF05402"], "gene_kind": ["biosynthetic"], "locus_tag": ["ctg1_3001"], "sec_met_domain": ["PqqD_RRE (E-value: 6.6e-34, bitscore: 113.4, seeds: 9, tool: rule-based-clusters)", "PF05402 (E-value: 1.2e-14, bitscore: 52.2, seeds: 461, tool: rule-based-clusters)"], "transl_table": ["11"], "translation": ["MILNDATLPAFRRGYRLQWEPTQESHVILYPEGMAKLNESATAILQLVDGTRSVSALIAELDARFPDAGGVAEDVKAFLVQAAEQKWIIFREPA"]}}, {"location": "[3204533:3205673](+)", "type": "CDS", "id": "<unknown id>", "qualifiers": {"gene_functions": ["biosynthetic (rule-based-clusters) redox-cofactor: PF04055", "biosynthetic (rule-based-clusters) redox-cofactor: SPASM", "biosynthetic-additional (rule-based-clusters) Fer4_12"], "gene_kind": ["biosynthetic"], "locus_tag": ["ctg1_3002"], "sec_met_domain": ["PF04055 (E-value: 1.4e-21, bitscore: 75.4, seeds: 518, tool: rule-based-clusters)", "Fer4_12 (E-value: 1.4e-06, bitscore: 26.4, seeds: 84, tool: rule-based-clusters)", "SPASM (E-value: 3.4e-07, bitscore: 28.5, seeds: 166, tool: rule-based-clusters)"], "transl_table": ["11"], "translation": ["VNRPESAVKPPLWLLAELTYRCPLQCPYCSNPLDFAQQEKELTTAQWITVFEQAREMGAVQLGFSGGEPLVRKDLPELIRAARDLGFYTNLITSGIGLTERKIDAFAGAGLDHIQISFQASDETLNAALAGSQKAFRTKLAMAKAVKAHGYPMVLNFVLHRHNIDQIDRIIDLSIELDADDVELATCQFYGWAQLNREGLLPTREQIARAEAVVQRYREKMAAGGHLANLLFVTPDYYEERPKGCMGGWGAIFLSVTPEGTALPCHSARQLPVQFPSVLEHSLRDIWFNSFGFNKYRGFDWMPEPCRSCSEKEQDFGGCRCQAFMLTGNADNADPVCGKSPHHDTILAAREQANCTHIQIDQLQFRNRANSQLIFKSSV"]}}, {"location": "[3205672:3207991](+)", "type": "CDS", "id": "<unknown id>", "qualifiers": {"gene_functions": ["biosynthetic-additional (rule-based-clusters) Peptidase_M16", "biosynthetic-additional (rule-based-clusters) Peptidase_M16_C"], "gene_kind": ["biosynthetic-additional"], "locus_tag": ["ctg1_3003"], "sec_met_domain": ["Peptidase_M16 (E-value: 1.2e-27, bitscore: 94.6, seeds: 24, tool: rule-based-clusters)", "Peptidase_M16_C (E-value: 4.8e-06, bitscore: 24.6, seeds: 139, tool: rule-based-clusters)"], "transl_table": ["11"], "translation": ["MEAERRVLANGLRIALIHDPDASQAAALFHLDAGSLHEPYAWPGLAHLLEHVLFAGSEGFPGEARLMAWAPAEGALLNATTQANATAWFVGMAADKLPEALARLADMLARPLLAIDAVRQEANVIEAEYRLLAQHAGAQCEAALSHAFAAPHPFQRFQIGSRECFGEDAIALQQALKAYHQRFFHAGNLTLWLQGPQPVEELAALAAHVGSVFRLAVHPATPPPALKAGAQRAFAMQSSRLRLLQIGFLVSACHADSFALLEALLYDPAPDTLLNRLRREGLCDEVKLLEPYRSPSQSLLLFEFQLCETASAGRIEALLRRWLAQLDALSDTTLSHYAALARQRFRRRSPLDQLRARAFGFPPASTQGFAGLRAQLRPADAVSLHVAPEIVAEKVWLRGFHLRFTPTHREDVALFPAPVMKFYGGGNLPVLSALPADRAALTHVPAADATLLLLSPHPDLLLPATRAAQIAAALEAPGGECQHAGGEVSFTREQGVWLLKLSGSGERLPLMLYRVVQTLRSMDAADIARGQRLARRMQEAASEDIAVRALLARLPDLLQRSRDNVRWRAALYGGDDALADTLSRLLSHFPAPFAPADAPTRPAAVKAVWPVAGSDTAVLVYCPLADHTPQNYVAYPVMAALFGPRFFQQLRVERNIGYVVSCRFHQVAGTAGLLFTLQSPTLSAAELFDLITHFISEAGAIIDAQTADSLRALALRCLNPAAAPRHEAGILEHWQTRYPLTADRIDALTPETLQASYRQLSASPRWQLASRP"]}}, {"location": "[3208126:3209788](+)", "type": "CDS", "id": "<unknown id>", "qualifiers": {"gene_functions": ["other (smcogs) SMCOG1061:methyl-accepting chemotaxis protein (Score: 361.5; E-value: 1.5e-109)"], "gene_kind": ["other"], "locus_tag": ["ctg1_3004"], "transl_table": ["11"], "translation": ["MLKNIKVVTCIAVTMLVFSALLLVSSALSFNAISRDKANFTRASVLNHQQGELSDSWQTLVKTRVTINRVAIRFLKKQTDPASLAAIDKLLNTAGQTLDQAASHFDQYKNSPVQAGQSADITAAVANNYQQFYDTLKMSIQYLSASNYDAYGNLDAQKAQDDLENSYNLWRKQNSQLLQAGMNDNLEGYSHMAWTLGVVLLALALLVAAVWVAIRQVLLTPLKLLLKHIQRIAGGDLSETLVLESRSEMGQLASNLTAMQQSLISTVGNVRDSANAIYNGASEISTGNNDLSARTEQQAASLEQTAASMEQLTATVKQNAENARQASQLAKNASDTAGKGGQVVDGVVQTMGEIATSSKKIADITSVIDGIAFQTNILALNAAVEAARAGEQGRGFAVVAGEVRNLAQRSAQAAKEIKALIEASVSRVNAGSQQVATAGETMHDIVNAVVRVTDIMGEIASASDEQSRGIDQIGQAVTEMDRVTQQNASLVQESAAASASLEEQASRLSQAVAVFRIDQHAAALTASVVKPQPLRLAAARPAAATDAGHWETF"]}}, {"location": "[3210054:3210558](+)", "type": "CDS", "id": "<unknown id>", "qualifiers": {"locus_tag": ["ctg1_3005"], "transl_table": ["11"], "translation": ["MLTADMTSKLNDQLNLEFFSANLYLQMSAWCADKGYEGAAVFLRGHSTEEMQHMQRLFNYLSDTGAMPVLGSIAAPPVTFNSLTEVLEQAYEHEKLITGKINELAHAAMTTQDYSTFNFLQWYVAEQHEEERLFKSVLDKLALAGTSGESLFLVDKDLKTMGDHAPQ"]}}, {"location": "[3210758:3211259](-)", "type": "CDS", "id": "<unknown id>", "qualifiers": {"locus_tag": ["ctg1_3006"], "transl_table": ["11"], "translation": ["MSGHNVTLQRYQPAYQQGVIALILPIQNQEFGIAITAEQQPDLSDIAGFYQQGQGGFWLAVVDDRVVGCIGLKDIGNQQAALRKMFVAQAWRGRQYGVASALLTTLLAHARQQQVKEIFLGTTDKFLAAHRFYEKNAFSEVTREALPAAFPLMSVDSKFYRLSLFS"]}}, {"location": "[3211272:3211713](-)", "type": "CDS", "id": "<unknown id>", "qualifiers": {"NRPS_PKS": ["Domain: Polyketide_cyc2 (3-140). E-value: 5.3e-25. Score: 80.3. Matches aSDomain: nrpspksdomains_ctg1_3007_Polyketide_cyc2.1"], "locus_tag": ["ctg1_3007"], "transl_table": ["11"], "translation": ["VSHTAYASRIIAATPAQIWPFLSDFNGLPRIHPGISHSELEQGVTETAVGAVRKLTLPDGFVRERLLKLDVSGWELHYAIIEGVMPVTDYVAVVKLSPKDDGTTLAEWWADFDVPDGVDKADVAQEVSEGVFATCLQNVALLVGGA"]}}, {"location": "[3211293:3211704](-)", "type": "aSDomain", "id": "<unknown id>", "qualifiers": {"aSDomain": ["Polyketide_cyc"], "aSTool": ["nrps_pks_domains"], "database": ["nrpspksdomains.hmm"], "detection": ["hmmscan"], "domain_id": ["nrpspksdomains_ctg1_3007_Polyketide_cyc2.1"], "evalue": ["5.30E-25"], "label": ["ctg1_3007_Polyketide_cyc2.1"], "locus_tag": ["ctg1_3007"], "protein_end": ["140"], "protein_start": ["3"], "score": ["80.3"], "tool": ["antismash"], "translation": ["TAYASRIIAATPAQIWPFLSDFNGLPRIHPGISHSELEQGVTETAVGAVRKLTLPDGFVRERLLKLDVSGWELHYAIIEGVMPVTDYVAVVKLSPKDDGTTLAEWWADFDVPDGVDKADVAQEVSEGVFATCLQNVA"]}}, {"location": "[3211809:3213081](-)", "type": "CDS", "id": "<unknown id>", "qualifiers": {"locus_tag": ["ctg1_3008"], "transl_table": ["11"], "translation": ["MRIRKSLLIMSLICSPMSQAENQAMTPQRLHTMIDNTTPASNNADLVAMEETVRQSLVNALKGEAPTLTRAQLKEVKQNATLADSAWLKASGYDFAKRANQQAGIMLLSGFSALPQATLDASLKTVEAVNLNASEGQRRQAIVDAEGQDHLFFLADALGPKLGRAFIAAYQRGEINKAAALIKASEVSTSAAKKQFNYPRPFLVPGNTLHFVPDASIVKDNQPYRATEGAFPSGHTNTGYTDALLLGEMLPERFVPLMDRAARYGYSRMVLGVHYPLDLIGSRMVAQRNVAHYLNDVKYHALFDEAKQQLRSALEKACGTSLAACAGPAGDADPYASPQMDRFYRYTMTYHLPHAAVNASPVIVPEGAEVLLEGPLPQLSAAKRRQLMVATALEGGYPLSGTTSEQNFWQRVNLPAAVNAARR"]}}, {"location": "[3213269:3214208](+)", "type": "CDS", "id": "<unknown id>", "qualifiers": {"gene_functions": ["regulatory (smcogs) SMCOG1014:LysR family transcriptional regulator (Score: 130.1; E-value: 1.6e-39)"], "gene_kind": ["regulatory"], "locus_tag": ["ctg1_3009"], "transl_table": ["11"], "translation": ["MKIDLDITFRKLDIFMAFMHRGNIARTAEALGISSVSVHRALHTLEEGIRCPLFILQGRNLVPLPAAHTLFQYSQQVMDIMSHGVEETLKTAGIGLGRVRLGTLYSLTLDTVPQLIMGMKVRRPSVEFDLTMDSNEALLGKLKSGVLDAILISLNDSVIDRHRFEVLPLFEDDIFLAAPTSEVLDTRHKADLRDFRHHKFVSLAEGFATYHGFQEAFHLAGFEPDIVMRVNDIFSMLSLVQAGVGMTLIPGRMKRVYENSVQLLELEALYQMRQTLAIIFERNREHDPNLLALAAEGRMYSLQRLNGRDAVV"]}}, {"location": "[3214182:3215088](-)", "type": "CDS", "id": "<unknown id>", "qualifiers": {"NRPS_PKS": ["Domain: PKS_AT (6-278). E-value: 2.5e-44. Score: 143.7. Matches aSDomain: nrpspksdomains_ctg1_3010_PKS_AT.1"], "gene_functions": ["biosynthetic-additional (rule-based-clusters) PKS_AT", "biosynthetic-additional (smcogs) SMCOG1021:malonyl CoA-acyl carrier protein transacylase (Score: 192.5; E-value: 2.3e-58)"], "gene_kind": ["biosynthetic-additional"], "locus_tag": ["ctg1_3010"], "sec_met_domain": ["PKS_AT (E-value: 1.8e-42, bitscore: 143.7, seeds: 1682, tool: rule-based-clusters)"], "transl_table": ["11"], "translation": ["MKILLTFPGQGPQRPGMLQGLPDGDAILSQASEVLGEPAAQLDSADALRHTRAVQLCLLIAGTAHARDLLARGLTPDMVCGLSIGAFPAAVAAGALTFDDALRLVALRGELMEQAYPEGYGLTAVVGLSLNQLEPLLGEETWIANINAERQLVIAGSEAAMQAVAQKALDAGAEKAHRLRVSVPSHCVLLAEPAKKLAAAFADVTLERPRFAYMSGSSARVLWQPAQIAEDLAFNMSRTVRWHEAMVAANEREVQLAIEMPPGAVLTGLTRQAFTAGEVLSLEQGGTTLALTLAKRLRHAR"]}}, {"location": "[3214254:3215070](-)", "type": "aSDomain", "id": "<unknown id>", "qualifiers": {"aSDomain": ["PKS_AT"], "aSTool": ["nrps_pks_domains"], "database": ["nrpspksdomains.hmm"], "detection": ["hmmscan"], "domain_id": ["nrpspksdomains_ctg1_3010_PKS_AT.1"], "evalue": ["2.50E-44"], "label": ["ctg1_3010_PKS_AT.1"], "locus_tag": ["ctg1_3010"], "protein_end": ["278"], "protein_start": ["6"], "score": ["143.7"], "tool": ["antismash"], "translation": ["FPGQGPQRPGMLQGLPDGDAILSQASEVLGEPAAQLDSADALRHTRAVQLCLLIAGTAHARDLLARGLTPDMVCGLSIGAFPAAVAAGALTFDDALRLVALRGELMEQAYPEGYGLTAVVGLSLNQLEPLLGEETWIANINAERQLVIAGSEAAMQAVAQKALDAGAEKAHRLRVSVPSHCVLLAEPAKKLAAAFADVTLERPRFAYMSGSSARVLWQPAQIAEDLAFNMSRTVRWHEAMVAANEREVQLAIEMPPGAVLTGLTRQAFTAGE"]}}, {"location": "[3214749:3214872](-)", "type": "CDS_motif", "id": "<unknown id>", "qualifiers": {"aSTool": ["nrps_pks_domains"], "database": ["abmotifs"], "detection": ["hmmscan"], "domain_id": ["nrpspksmotif_ctg1_3010_0002"], "evalue": ["9.70E-16"], "label": ["PKSI-AT-M_m3"], "locus_tag": ["ctg1_3010"], "protein_end": ["113"], "protein_start": ["72"], "score": ["49.8"], "tool": ["antismash"], "translation": ["GLTPDMVCGLSIGAFPAAVAAGALTFDDALRLVALRGELME"]}}, {"location": "[3215025:3215073](-)", "type": "CDS_motif", "id": "<unknown id>", "qualifiers": {"aSTool": ["nrps_pks_domains"], "database": ["abmotifs"], "detection": ["hmmscan"], "domain_id": ["nrpspksmotif_ctg1_3010_0001"], "evalue": ["1.90E-04"], "label": ["PKSI-AT-mM_m1"], "locus_tag": ["ctg1_3010"], "protein_end": ["21"], "protein_start": ["5"], "score": ["14.1"], "tool": ["antismash"], "translation": ["TFPGQGPQRPGMLQGL"]}}, {"location": "[3215084:3215702](-)", "type": "CDS", "id": "<unknown id>", "qualifiers": {"locus_tag": ["ctg1_3011"], "transl_table": ["11"], "translation": ["MQQAFHPHDLVWLTHESDLTGALPDWVAAQWRQTLPLVIRRDRDAAGRLPVGIRGLKREQRAAAWVAISAVRRQVTPESLSEAGFLLRSPFVSLPPVQAAIQLAQQRWPWVWGITGSVGYALATDMPVIHGASDLDLLIRGPEPVSHEALMRWQQFSQQLPCRVDTQIETSHGAFALTEWLRDGRVMLKTNDGPRLTATPWQEIA"]}}, {"location": "[3215703:3216663](-)", "type": "CDS", "id": "<unknown id>", "qualifiers": {"locus_tag": ["ctg1_3012"], "transl_table": ["11"], "translation": ["MTYVIIHALAPIFVIMLLGFYAGKAKMVDNRNVALLNIFVMDFALPAALFSATVQTPWAGILQQSPLIIVLVLAMWITYAAIYFICTKVFHKSPQDAAVLTLTVALPNYAALGLPILGSVLGENPGTSLSVAVSIACGSVLMTPFCLLILEREKARAAGGVQKSSLAMLPVLMWRSVTKPIVWGPLLGVVLSAIGIRMPEMVLATIKPLGLAATAAALFLTGLILSARQLKINQAVIVASLTKLVIQPLIAWGIVMALGLHGQIAITAILMIALSAGFFGVVFGNRFGVESPDAEAVLLITSVLCIITLPIFISLTSGM"]}}, {"location": "[3216792:3217593](-)", "type": "CDS", "id": "<unknown id>", "qualifiers": {"locus_tag": ["ctg1_3013"], "transl_table": ["11"], "translation": ["MSNAISRGETWLARLTDNAPRMSGLCPSVQVADATLGNEPARFVAVIPDANNHYPRAVKGEVGLLEGWTLAKVVSEVIAADANNETKRPIVAVIDVASQAYGRREEAFGIHQALAGAAGAYANARLAGHPVIGLIVGKAMSGAFLAHGYQANRLIAFNDKGVMIHAMGKDAAARITLRSVESLEKLAETIPPMAYDIDNYRSLGLLEDLLDIGDADAPSDEDVATVRHTVEQAVVTARRDPGLSSRLQAENRRSSALVREKMRTAW"]}}, {"location": "[3217592:3218426](-)", "type": "CDS", "id": "<unknown id>", "qualifiers": {"locus_tag": ["ctg1_3014"], "transl_table": ["11"], "translation": ["MRNERSFIELKARQRAHLLLDEGSYRELLDPFEGIMSPWLGPQGIVTQADDGMVVAKGTINGQSAVVVAIEGAFQGGSMGEVSGAKMAAALELAAEDNRNGIPTQAVLCLETGGVRLQEANLGLAAIADIHAAIVDLRRYTPVIGIIAGTVGCFGGMSIAAALCSYLIVTREARLGLNGPQVIEQEAGIDEYDSRDRPFIWSMTGGETRFRSGLVDALVEDGEETVKKAMLDAIAKGVPAQHRSDNYDYFLPRLSRFDTAKQADAEQINQLFARGEE"]}}, {"location": "[3218415:3218718](-)", "type": "CDS", "id": "<unknown id>", "qualifiers": {"locus_tag": ["ctg1_3015"], "transl_table": ["11"], "translation": ["MEQITFSLPATRQLSGKALSGVVGSGDMEVLFVADNGQQLTVNLTTSVDNSNKRWQALFDRLSAFGILPSGQMTIHDFGATPGVARIRIEQVFEEVSDAQ"]}}, {"location": "[3218727:3219579](-)", "type": "CDS", "id": "<unknown id>", "qualifiers": {"locus_tag": ["ctg1_3016"], "transl_table": ["11"], "translation": ["MKQPLLQQIELPATQMAELATRCLIDEARLSPKPGLVDSRGSGAHQDLTLALMERSAHSLMPTFRALALHSWHRPADVALRQEVGRLGREGERQMMQATGGVNTHRGAIWALGLLVSACAMRQGETRPEALAETAAALAAIRDDAAPKLFSKGLRATQRYRVPGAREEAQQGFPHIITLALPQLARSRLAGASEAQAQLDALMAIMSSLSDTCVLSRAGSAGLASMQQGARAVLEAGGVMQPQGRQKLAALDAQMLALNASPGGAADLLAATLFLDRLVDLPF"]}}, {"location": "[3219578:3221234](-)", "type": "CDS", "id": "<unknown id>", "qualifiers": {"locus_tag": ["ctg1_3017"], "transl_table": ["11"], "translation": ["MLPGQTSARAWDTRRTEKKRRIEALGVSGKVLPTDDLVGMLQKLIAPGDRVVLEGNNQKQADFLSRSLAEVNPAIVHDLHMIMPSVGRSEHLDIFEKGIARKLDFSFSGPQSLRISQLLEDGQLEIGAIHTYIELYSRLYVDLAPNVALIAGYKADRKGNLYTGPSTEDTPALVEAAAFHDGIVIAQVNELVDDECDLPRVDIPGSWIDFVVVADKPFFIEPLFTRDPRLIKQEHILMAMLAIKGIYAEHQVQSLNHGIGFNTAAIELLLPTYGESLGLKGKICKHWTLNPHPTLIPAIESGWVDSVHCFGGEMGMENYVAARPDVFFTGADGSMRSNRAFCQMAGQYAVDMFIGSTLQVDGLANSSTVTRSRLSGFGGAPNMGHDPHGRRHATPAWLAMINEPDPLARGRKLVVQMVETFQAGGKPTFVESLEAVDVAKAAKMPLAPVMIYGDDVTHVLTEEGIAYLYRAKTLEERRAMVAAVAGITDIGLGVDAKRVADLRREGKVAFPEDLGIKRTEASRSLLAAGSVAELVEWSGGLYNPPAKFRSW"]}}, {"location": "[3221513:3222728](+)", "type": "CDS", "id": "<unknown id>", "qualifiers": {"locus_tag": ["ctg1_3018"], "transl_table": ["11"], "translation": ["MAYYLHQQQRMAIKQRAAGWLGRSELPTWGIIFCVYGGWFSVTACWQTLGPLLATPLLILLTTWYMSLQHELIHGHPTRRDGFNQLFGLLPLAVWFPWRLYRDSHLQHHRDEELTLPGFDPETYYYSQEQWRRWPRLFPLLAAVRNTLAGRVALGPLIDIVGTLKNGLHKIAAGDGAELRMWIGHLLMLAGVFWWLDLHGIATFWYLAAVSYPALGLTKIRSFYEHRAEENPAARSVLNEAGPLWRLLFLNLNYHLVHHDLPGLPWYELRRVWLADREAYRQRSENFVVNGYSAWFEAHLLSPVAVNVHPFSSSDRRANDCFTADVSLQAAAGGIAVAGVEDRHARTHAARQPELARSPAAALAAARSATEPDLRLSADDRAADGAGGGRFSLRRAGLRRRALS"]}}, {"location": "[3222666:3223200](+)", "type": "CDS", "id": "<unknown id>", "qualifiers": {"locus_tag": ["ctg1_3019"], "transl_table": ["11"], "translation": ["VQVVGAFHYDAPGCDGAHYRSWIVARETESGDSLAAFRQRRLACNSEDSQSGYRALMKLTDGPGFFAATEMSGSHRRSLALLRENRADVAAIDCVSWALIGMHFPQETRGLKIIGQTASVPGLPLITSADTPPTTLAALRSGLRDVVSAPQNKTLLAALLIKDFSVLPREAWRVVLP"]}}, {"location": "[3223385:3224600](+)", "type": "CDS", "id": "<unknown id>", "qualifiers": {"locus_tag": ["ctg1_3020"], "transl_table": ["11"], "translation": ["MNKLTSLLLPICLLAGGCASLSRNSVDITPQASLLASCHIPIGQQIDALAQPLVDRGRTPGMVVALLQADGQRQIFSYGFTDSDRRIPVTGDTLFAVGSITKGFTAESAALLVDEGKLRWNTTLGELADNPQALSADARQITLEQLATHTAGLPRQITSLHMLRGLTTYLFTGAPFYDELDRGDFRDYLRDFQRPTPRRVVYSNLGYSILDYAIATGAQASPQQIATQRIIAPLGMHHTGYQPSALPGYMLRARGHAGDQPTFVRRGETVPDWQFSGYMVGAASLWSSASDLLRYLDAHLNGSGRNDLDRAFAGAIIPRFRAPERDSAGLAWLVNEVNGQKIVYQSGFIGGYASYIGMDVKHKTAIVVLQNSFNWDNAVGHRMLLRLAAASEHRCESTTPPATR"]}}, {"location": "[3224596:3225184](-)", "type": "CDS", "id": "<unknown id>", "qualifiers": {"locus_tag": ["ctg1_3021"], "transl_table": ["11"], "translation": ["MLLPSGSLLAMMSFAAGTFSAGASGNPQFMTLQRTAGVPNNPLPLIIYPQVVPDDVEDIASWFEDLFARHLWLPRWRYPVYPYTHYHPNTHELLGISAGSAQILFGGETGRAVTVHTGDAVLIPAGVGHQQLAASDDFFAVGAYPRGMQPETCRDEPSLMTQSLEAIDRVPMPQHDPITGGEGAVTEIWHPLVHR"]}}, {"location": "[3225440:3226034](-)", "type": "CDS", "id": "<unknown id>", "qualifiers": {"locus_tag": ["ctg1_3022"], "transl_table": ["11"], "translation": ["MIGDAAKPEPEKLEEVISRSDRELETLSNTINDITAANHAQGNLSLEKVPQGLRILLKDDSNRMMFTRGSVTMTPFFQRLLSELAPVFNRLDNQIMITGHTDAAHYRDAKNYNNWNLSGDRALAARRVLEKGGIQQDRIMQVNAMADRMLLDPNDPYAASNRRIEIMVLTKAAADTLYQFYGPHGVNVVKPIADRLQ"]}}, {"location": "[3226062:3227862](+)", "type": "CDS", "id": "<unknown id>", "qualifiers": {"locus_tag": ["ctg1_3023"], "transl_table": ["11"], "translation": ["MGANRDSLKMDSPLRCATISLRSSCVTELTINFVVVTKGAERISEVSARFTLDALPGKQMAIDADLNAGLINQEQARTRRKDVANEADFYGAMDGASKFVRGDAIAGIMILAINIVGGILIGIFRYNLDAGQAFEQYVLLSIGDGLVAQIPSLLLATAAAIIVTRISDDDSVGISDDIKTQLLAKPATLCTAAFVMFVLAIVPGMPHVVFLVFTALLLFTAWRQHQNAAKPQQNAQEMQAISNVLEDNDVAVSWQSIPLIEPLGLNLGYKLVTLVDKSKGNPLTQRVRGVRQVVSETSGILLPEVSIREDFRLKPTQYAIKVNGVRTAIGEVHAERLMAIPTAEQYGEVDGILDNDPAYGLAITWITPETKPRALNLGYQVVDCASVIATHLNKIAREHLPELFNYDDITHLHQRLAEIAPRLADDLQNALNYSLQLKVFRLLLNDQVSLKDVITIATTLVESAPITKDPILLASDVRYALRRAMVAAIAPDNRPLSAWTLDNALENLLLGSLNQAQQAGKVSLDSFPVDPNILTQLQSTLPVVLEQLKAQNLTTVLLVTPQLRPLIARYARLFAAGLHVLSYNEVPDDVDLRIVGNVN"]}}, {"location": "[3227899:3228112](-)", "type": "CDS", "id": "<unknown id>", "qualifiers": {"locus_tag": ["ctg1_3024"], "transl_table": ["11"], "translation": ["MPFVNIKTPEAALSVAQKEEIGHRVTELLVEYFSEAARAHTMVLIEEVKDGGYYRADRPFTIPQDYRAKG"]}}, {"location": "[3228168:3228909](-)", "type": "CDS", "id": "<unknown id>", "qualifiers": {"locus_tag": ["ctg1_3025"], "transl_table": ["11"], "translation": ["MNTAQHKVAIVTGASRGIGAELAKNLAEAGIRVVVNYAHSPEKAEDVVREINARGGSAIALKASLAEPAGARVLFDVAEKAFGRVDILINNAGSMALSPLAEMTDEAFEQMLALNLSGSFRTMREAAVRLNDGGRIINFSSSVVGLYQPGYAAYAATKAGVEAMTKILAKELGPRAITVNAVAPGPVATELFLEGKSDALIDKIKGMNPFGRLGEANDIARIVRFLASEESGWINGQIIRANGGVV"]}}, {"location": "[3229006:3229894](+)", "type": "CDS", "id": "<unknown id>", "qualifiers": {"locus_tag": ["ctg1_3026"], "transl_table": ["11"], "translation": ["MDRISQMTLFVRIVESGSFIRAAQELRIGRSTATATIQQLEKALSVRLLSRTTRHVSPTPEGEAFYQRASAVLAELDEAWGAFREETARGHLRIEAPGILTRNFLIPQLPAFLKRNPELTIQFGQTDRLVDLVREGFDCAIRVGELSDSSLFYRKLGELHEVTCASRAYFDAHGIPASIDDLDGHVMVGFISSRTGRVMPLEFVRDGKVETRPIPASVAADSSDTCADLARQGFGLIQAPRYRFSNELASGSLVEVFADTLSPPMPINVVFPHKQQMSRRLAVFLDWLKEVPWPV"]}}, {"location": "[3229895:3230927](-)", "type": "CDS", "id": "<unknown id>", "qualifiers": {"locus_tag": ["ctg1_3027"], "transl_table": ["11"], "translation": ["MNIFRLKRHLLTFLFLFALSAPALAIDCARSETVVENTICSSPQLVWMDSVLNDNYRNQVMADPVAINGRMAQWRKSRDACASNGCLRRAYFHGLSDIYNASRPFDWKGEWWNSTAINGSGGRIMIQSTADWGFRLDATFWGGAFKSSFNGDVRKFYGIGFMDKIAWGGNCAILLMPRPDGKVEVSSDTRNSCRLLMPGGIAIDGLYVRANSDPRPAPTLLSLGILPDKEMDDRFRALAGAEYAEYVSTANSVLYGQDIDNFGAAVLNLSVKGMANRKSAIVMYTTEGKIWAMRVAPDKQNRLKLHYFTTEKSGQMPKTLLSWTAFFPGSEMVSAQDAGGKAG"]}}, {"location": "[3231079:3231652](+)", "type": "CDS", "id": "<unknown id>", "qualifiers": {"locus_tag": ["ctg1_3028"], "transl_table": ["11"], "translation": ["VNEIKQILLREIDTLNREEQRDNKPRLSLTFLKEHPGLWISMYVCYALTVALIFTTEFLGWPAFWGATLFVALMSLLMLMDINPRYRFEDIDTLDLRVCYNGEWYYVRALSDSAIAEILNSAQTPGHVKQGIEKLLALKGEVDFYDVYHLTWGQRRASGVQVSASAISSPSSETASSCASPHAHDVLKRK"]}}, {"location": "[3231558:3232971](-)", "type": "CDS", "id": "<unknown id>", "qualifiers": {"locus_tag": ["ctg1_3029"], "transl_table": ["11"], "translation": ["LAKYQHLIATIQQQIAAEIWLPGEKLPSLREQVTLSGMSLMTVMHAYQVLESQGWIQSRPQSGYFVSPRAEFLTQPASHQKVQLAESVDINAFIFEVLNACRDPAILPFGSAFPDPELFPQRQLMRSLNAVSHSLTPMDALNNLPPGNESLRKTLAQRYALQGIQVSPEEIVITNGAMEALNLSMQAVTEPGDWVVIENPCFYGALQVIERLKLRAVAIASDPQHGMDLDELARALARWPIKACWMMTSQQNPLGCTLSSEKKAALVALLALHQVTLIEDDVYGELYVGGEKPLPAKAFDRHDTVLHCGSFSKNLVAGFRVGWVAAGQHARKIQHLQLMSTLATSAPMQLALANYLSTRSYDSHLRRLRQTLAQRKNLARQSLKRHLPAEAKINDSPGGYFLWIALPKQVNTTELYYRALAHNISIAPGKMFSSGDQYQNYFRFNTSWAWGDAQELAVSLLGELIAEALT"]}}, {"location": "[3233027:3235151](-)", "type": "CDS", "id": "<unknown id>", "qualifiers": {"locus_tag": ["ctg1_3030"], "transl_table": ["11"], "translation": ["MLMSSYHPLLVTVSVFVAFLASYTALEMAGRAAISSRDAARAWLIGGGVALGIGIWAMHFIGMLAMSLEMVMSYDPVLTVMSMAVAIATSTGALWFVCHDVLPPGRLILAALVLGTGAIAMHYIGMAALIFEPGIIWDGRWIALSVGIALLASFIALGLAFRLRRGGARIALLRAGAATVMGMAIAGMHYTGMAAAHFPMSSHASETGVDSNWLAVLVTVVTLSILGITLLVSTMDARLQKRAVLLTSSLVEANRELAQLALHDNLTRLPNRILLEDRLEQAMNKAVRESTSFALMFMDLDGFKAVNDAFGHHVGDTLLVAVADRMKTLLKEYHTLARLGGDEFVLLLEGDEPNDAAALADKLVNAVDAPFWLSRYELSVSLSIGIAVFPGDGNSERELMFNADTAMYHTKNSGRNGYSFFQPSMNEQAQNQLQLTRDLFVALERNEFCLVWQPIFSVPQGAVQGFEALLRWQHPQHGLLTPDRVLPLAEKAGLGVPLTHWIINQACRQLRAWHLQADPHWSITLNLSAMQFVLPELAETVSDALATHHIPPARLTLEVTEAIAMRNPDESEQVLKRLTALGIRVGLDDFGTGYSSLFNLHRLPFSQLKIDRRLVSELDGSGQESTVIAAIVALARALKLPVVAKGVETPQQQRLLSESGCNALQGYLFGEPLPGSAIAGRYHHAENQEKQPLPMLKNIPDVMPHRA"]}}, {"location": "[3235346:3235988](-)", "type": "CDS", "id": "<unknown id>", "qualifiers": {"locus_tag": ["ctg1_3031"], "transl_table": ["11"], "translation": ["MTHLNKAALLIALASTSFSGAALAHSHDHHHSHNSTIQQGTFSDVDVHDRALTDWQGSWQSIYPFLKDGSLDAVFRHKAEHDPQKSAGAYKAYYDKGYASDVTGLKITADSMTFERGVKAVTGRYDYSGYKILNYPSGKKGVRYLFTRSGGDAQAPRFVQFSDHEIGPIHAAHFHLFFGDSSHEQLEKELVNWPTFFPAGMTGADVAGDLMHE"]}}, {"location": "[3236135:3236552](-)", "type": "CDS", "id": "<unknown id>", "qualifiers": {"locus_tag": ["ctg1_3032"], "transl_table": ["11"], "translation": ["MRLNEDLDNNGEMHEINVTPFIDVMLVLLIIFMVAAPLATVDVRVNLPASTSTPQPRPEKPIYLSIKADKQLYIGNDAVTGETMINALNAQTEGNKETTIFFQADKSVDYETLMTVMDKLRQAGYLKIGLMGMETVAR"]}}, {"location": "[3236563:3237289](-)", "type": "CDS", "id": "<unknown id>", "qualifiers": {"locus_tag": ["ctg1_3033"], "transl_table": ["11"], "translation": ["VTNNLMQTDLSVWGMYQHADIVVKVVMIGLLLASVVTWAIFFSKSVELGSAKRRLKREQQALANARSLNEASATSASFHANSLTSRLLKEAEDELMLSAGSDDNDGIKERTAFRLERRVAFFSRHAGRGNGFLATIGAIAPFVGLFGTVWGIMNSFIGIAQTQTTNLAVVAPGIAEALLATAIGLIAAIPAVVIYNVFARTIASYKASMGDIAAQIMLLQSRDLDLAASGSPRTTQKLRVG"]}}, {"location": "[3237543:3238743](+)", "type": "CDS", "id": "<unknown id>", "qualifiers": {"locus_tag": ["ctg1_3034"], "transl_table": ["11"], "translation": ["MTRKKIETALIAAGRSKRFTQGAVNSVIQRASSLVFNSVADKKRATAGRADGELFYGRRGTLTHFSLQDAMTELEGGAGCALYPCGAAAVANAILSFVSAGDNILMAGSVYEPTQDFCTKILSKMNVTTTWYDHTTGDAIADLVQPNTRVVFLESPASITMEVQDVPAIVAAVRRRAPEAVIMIDNTWAAGILFRALDFGVDISIQAGTKYLIGHSDAMIGTAVANQRCWAQLRENSYLMGQMVDADTAYMASRGLRTLAVRLRQHEESALRVATWLMTRPEVAAVNHPALPQSKGHAVWQRDFTGSSGLFSFVLKARLDDRQLADYLDHFEHFSMAYSWGGFESLILANQPEELAAIRPTGGVDFSGTLVRLHIGLENVEDLIADLAEGFARLTKMEK"]}}, {"location": "[3238837:3239503](+)", "type": "CDS", "id": "<unknown id>", "qualifiers": {"locus_tag": ["ctg1_3035"], "transl_table": ["11"], "translation": ["MGVLHEIVQALWHQDFAALANPVVIWIVYGIMFVTLLLENGLLPASFLPGDSLLLLAGAMIAKGVMGFVPTLLILTLAASLGCWLSYLQGKWLGNTRLVKGWLMHLPAQYHQRAWSLFHRHGLMALLIGRFLAFVRTILPTMAGISGLKNARFQLFNWLSGLLWVGILISAGYAISQVPFIKRHEDQVMAILMILPLALLCIGLIGSITLLVKRKKAADSE"]}}, {"location": "[3239508:3240396](-)", "type": "CDS", "id": "<unknown id>", "qualifiers": {"locus_tag": ["ctg1_3036"], "transl_table": ["11"], "translation": ["MDRNALCARLAQRVTALQHSPLLAPVPGIRLLFADRPSGRTPVMYSSGIIILFQGQKTGYLGNHIFHYDATKYLMLTVTMPFECETFATKEEPLVGLLFDVDTARLQDLLIDIGDDDSFQPVSQTRGVHTALLTEEMLCAAERLLAVMENARDARVLGPQLVREILYYVLLGPCGGALLAMVSRQTQFSQIARAVRRIEHHYTDSLSVEKLAAEVNMSVSAFHHNFKAVTSTSPLQYLKNYRLHQARAMMIQEGVKVSAAAMRVGYESASQFSREFKRYFGVTPGEELTRARQAG"]}}, {"location": "[3240624:3241449](+)", "type": "CDS", "id": "<unknown id>", "qualifiers": {"locus_tag": ["ctg1_3037"], "transl_table": ["11"], "translation": ["MAEQPIIKLHDGNMMPQLGLGVWQASIEDARNAALKALQVGYRSIDTAAIYKNEEGIGQALQETEIARDDIFVTTKLWNDDQLNAEQAMETSLKKLQLESVDLYLMHWPCPEKDNFVEAWKGMIALQKQGLTKSIGVCNFHEPHLKRLLDETGVSPVVNQIELHPMLQQRTLHAWNAMHQIQTESWSPLAQGGKGVFDQQIIKTLAKKYGKTPAQIVIRWHLDSGLVVIPKSVTPSRIEENFKVFDFRLEKPEISEIASLDKGNRLGPNPDEMN"]}}, {"location": "[3241462:3242878](-)", "type": "CDS", "id": "<unknown id>", "qualifiers": {"locus_tag": ["ctg1_3038"], "transl_table": ["11"], "translation": ["MSLTRRQFVQATGLAMCAGALPVRARAAGVDTPLPVPPLVESRRGQPVFLTLQRSHWSFTGGSKAQVWGVNGMYLGPTVRVWNGDDVKLIYTNRLLEPVAMTISGLQVPGALVGGAPRLMSPGVDWSPVLPVRQSAATLWYHANTPDRMAPHVYNGLAGMWIVEDDISKSLPIPNHYGVDDFPLIIQDKRLDNFGAPTYDPPSGGGFVGDTLLVNGVQNPSVEVSRGWVRLRLLNASNARRYLLQMSDNRPFNVIASDQGFLPAPVAVQQLSLAPGERREVLVDMSQGDEVSITAGTAAGLVERLRGLFEPSSILTSTLVLTLRPTGLLPLVTDNLPMRLLADQIIEQSISRTREFNLGDSIAGINGALWDMNRIDVTAQQGSCERWIIHADQPQAFHIQGVMFLIKNVNGAQPMAEDRGWKDTVWIDGTLELFVSFTQASSDHFPFTYYSQTLEMADRGTAGQLLVQPAA"]}}, {"location": "[3241881:3283132]", "type": "protocluster", "id": "<unknown id>", "qualifiers": {"aStool": ["rule-based-clusters"], "category": ["other"], "contig_edge": ["False"], "core_location": ["[3261881:3263132]"], "cutoff": ["20000"], "detection_rule": ["(APE_KS1 or APE_KS2)"], "neighbourhood": ["20000"], "product": ["arylpolyene"], "protocluster_number": ["9"], "tool": ["antismash"]}}, {"location": "[3261881:3263132]", "type": "proto_core", "id": "<unknown id>", "qualifiers": {"aStool": ["rule-based-clusters"], "tool": ["antismash"], "cutoff": ["20000"], "detection_rule": ["(APE_KS1 or APE_KS2)"], "neighbourhood": ["20000"], "product": ["arylpolyene"], "protocluster_number": ["9"]}}, {"location": "[3241881:3283132]", "type": "cand_cluster", "id": "<unknown id>", "qualifiers": {"candidate_cluster_number": ["9"], "contig_edge": ["False"], "detection_rules": ["(APE_KS1 or APE_KS2)"], "kind": ["single"], "product": ["arylpolyene"], "protoclusters": ["9"], "tool": ["antismash"]}}, {"location": "[3241881:3283132]", "type": "region", "id": "<unknown id>", "qualifiers": {"candidate_cluster_numbers": ["9"], "contig_edge": ["False"], "product": ["arylpolyene"], "region_number": ["7"], "rules": ["(APE_KS1 or APE_KS2)"], "subregion_numbers": [], "tool": ["antismash"]}}, {"location": "[3242955:3243699](-)", "type": "CDS", "id": "<unknown id>", "qualifiers": {"gene_functions": ["biosynthetic-additional (smcogs) SMCOG1141:acyltransferase (Score: 120.3; E-value: 1.2e-36)"], "gene_kind": ["biosynthetic-additional"], "locus_tag": ["ctg1_3039"], "transl_table": ["11"], "translation": ["MLAILRIIIMVIYSILVCLFGCIWCLFSPRNPRHVATFGHLFGRLSGVFGIDVELRRPPGAEHYPNAIYIANHQNNYDMITAAKIVQPSTVTVGKKSLLWIPFFGLLYWLTGNLLIDRDNRAKAHGTIGQVVDQFKKKRISFWMFPEGTRSRGRGLLPFKTGAFHAAIAAGVPIIPIVVSTTHGKIKLNRLKNGLVIVEMLPPIAPSEFADRSVRQLATHCRELMTAKLEALDAEVAEREAAARNKK"]}}, {"location": "[3243811:3246085](-)", "type": "CDS", "id": "<unknown id>", "qualifiers": {"locus_tag": ["ctg1_3040"], "transl_table": ["11"], "translation": ["MSELTQDGAERLALHKFTENAYLNYSMYVIMDRALPYIGDGLKPVQRRIIYAMSELGLNNSAKFKKSARTVGDVLGKYHPHGDSACYEAMVLMAQPFSYRYPLVDGQGNWGAPDDPKSFAAMRYTESRLSKYAELLLGELGQGTVDYVPNFDGTLQEPSILPARLPNILLNGTTGIAVGMATDIPPHNLREVAQAAMKLIDAPKTTLDDLLDIVQGPDYPTEAEIITPRNEIRKIYQTGRGSVRMRAVWKIEDGDAVITALPHQVSGARVLEQIALQMRNKKLPMVEDLRDESDHENPTRLVIVPRSNRVDMDQVMNHLFATTDLEKSYRVNLNMIGLDNRPAVKNLLEIISEWLVFRRDTVRRRLNHRLEKVLRRLHILEGLLIAFLNIDDVIHIIRTEDEPKPALVARFGISETQAEAILELKLRHLAKLEEMKIRGEQDELAKERDRLESILASERKMNTLLKKELQADSDAYGDDRRSPLREREEAKAISENELVPSEPVTIVLSQMGWVRSAKGHDIDPGGLSYKAGDSYRAAARGKSNQPVAFIDSTGRSYTLDPTTLPSARGQGEPLTGKLTPPPGAVVEQVLMEADEQRLLMASDAGYGFVCTFSDLVSRNRAGKALLTLPQNASVLTPMAIHHEDDLLLAITAAGRMLLFPVGDLPQLSKGKGNKIISIPSAQAASGEDRLVWLLLFSPQASVTLFVGKRKLTLRPEELQKFRAERGRRGTLLPRGLQRIDRVEIDAPPRPEETRDEA"]}}, {"location": "[3246292:3247069](-)", "type": "CDS", "id": "<unknown id>", "qualifiers": {"gene_functions": ["biosynthetic-additional (smcogs) SMCOG1091:glutamine-binding lipoprotein glnH (Score: 155.9; E-value: 1.7e-47)"], "gene_kind": ["biosynthetic-additional"], "locus_tag": ["ctg1_3041"], "transl_table": ["11"], "translation": ["MIKTAIAALLLVAGGAQAQSHLDRIAQSKTLTVCTTGDYKPYTFLRGDGQYEGIDVDMAQSLAQSLGAQVKWVPTTWKTLSPDFLAKQCDIALGGVSVTLKRQQIAWFATPLGVDGKIPLVRCADKKKYQTLAQLNQPDVRLVEPAGGTNEAFVHSHLPKASLTLFHDNVTIFQQLVDNKADVMITDASEALFQQKYFPTLCAVNPEKPMQYGEKAYMLPRDDISWKLYVDQWLHLSTATGEYQQILGRWLAQAKQAY"]}}, {"location": "[3247225:3247807](+)", "type": "CDS", "id": "<unknown id>", "qualifiers": {"locus_tag": ["ctg1_3042"], "transl_table": ["11"], "translation": ["MSKILIVDAGKAFAHSKGELNHTLANAAASFLRDAGHEVDLTVVDDGYVVAEEVEKYRTADTVVYQMPGWWMGEPWILKKYIDEVFTEGHGVLYASDGRTRADAAKKYGSGGLLQGKKYMLSLTWNAPLEAFTDPQQFFEGVGVDGLYLHFHKANQFLGMEGLPTFICNDVIKQPDIPHDLERYRTHLSEIFA"]}}, {"location": "[3247842:3248151](+)", "type": "CDS", "id": "<unknown id>", "qualifiers": {"locus_tag": ["ctg1_3043"], "transl_table": ["11"], "translation": ["MLTVIAEICVKPGRRTAVMQAIKKLIPAVLAEEGCGRYQAMIDHKAQVPWKQHSPDSIFMVEQWDSLRHLEQHQQAEHMEAHRGLIKDDVLEVKIFVLEPAS"]}}, {"location": "[3248187:3249081](-)", "type": "CDS", "id": "<unknown id>", "qualifiers": {"gene_functions": ["regulatory (smcogs) SMCOG1031:LysR family transcriptional regulator (Score: 281.2; E-value: 1.6e-85)"], "gene_kind": ["regulatory"], "locus_tag": ["ctg1_3044"], "transl_table": ["11"], "translation": ["VKITLEELRAWVAVVDSGSITAAASQLSQTTSAISRALSRLEKKLQTTLLHRTTRRIALTEEGQLFLEHAREILQSVERAEEQIAHRREVPSGRLRVNAATPFMLHVIVPLLDEFTARYPLIQLELNTDDIFIDLLEQKTDIAIRIGELRDSTIHARFLGVSKIRLMASPAYLEKHGTPTSVADLSHHRLLGFSQLDQLNVWPVCQPDGTFLPIAPTVSASSGETLRQLAVYGQGIVRISDFLSHCDRNNGRLVPVLEEETREMHHPIHAVYYRTPSVRIQCFIDFLREKFTSQALL"]}}, {"location": "[3249134:3251030](-)", "type": "CDS", "id": "<unknown id>", "qualifiers": {"locus_tag": ["ctg1_3045"], "transl_table": ["11"], "translation": ["MTQSSYNADSIEVLSGLEPVRRRPGMYTDTSRPNHLGQEVIDNSVDEALAGHASRVEVILHADQSLEVIDDGRGMPVDIHPEEGVPAVELIFCRLHAGGKFSNKNYQFSGGLHGVGISVVNALSKRVEVTVRRNAEVYEMAFENGDKVEDLHVTGTVGKRNTGTRVRFWPDVSFFDSPRFSVSRLSHLLKAKAVLCPGVEIIFKDKVNNTEQSWCYADGLTDYLNETVNGLPVLPEKPFVGAFAGDVEAVDWALLWLPEGGELLTESYVNLIPTMQGGTHVNGLRQGLLDAMREFCEYRNILPRGVKLSAEDIWDRCAYVLSVKMQDPQFAGQTKERLSSRQCAAFVSGVVKDAFTLWLNQNVQEAEQLAELAISSAQRRMRAAKKVVRKKLTSGPALPGKLADCSAQDLNRTELFLVEGDSAGGSAKQARDREFQAIMPLKGKILNTWEVSSDEVLASQEVHDISVAIGIDPDSEDMSQLRYGKVCILADADSDGLHIATLLCALFVRHFRTLVKNGHVYVAMPPLYRIDLGKEVYYALDEEEKAGILEQLKRKKGKPNVQRFKGLGEMNPLQLRETTLDPNTRRLVQLTVDDENYEQTLAVMDMMLAKKRAEDRRNWLQEKGDTAEIEV"]}}, {"location": "[3251075:3251657](-)", "type": "CDS", "id": "<unknown id>", "qualifiers": {"locus_tag": ["ctg1_3046"], "transl_table": ["11"], "translation": ["MATLLYLHGFNSSPDSAKATQFTQWLAAHYPAVRIDVPQLPAFPADAAALLEEKVMSAAGETLGIVGSSLGGYYATWLSQCFGLPAVVVNPAVRPFELLTDYLGENENPYTGQQYVLESRHIYDLKVMQIEPLASPDLLWLIQQKGDEVLDYRQALDYYSACRQTVEEGGNHAFIGFERHFSSILSFLGLTSA"]}}, {"location": "[3251658:3252486](-)", "type": "CDS", "id": "<unknown id>", "qualifiers": {"gene_functions": ["biosynthetic-additional (rule-based-clusters) Metallophos_2"], "gene_kind": ["biosynthetic-additional"], "locus_tag": ["ctg1_3047"], "sec_met_domain": ["Metallophos_2 (E-value: 9.7e-08, bitscore: 30.1, seeds: 57, tool: rule-based-clusters)"], "transl_table": ["11"], "translation": ["LDSLLKLPVASGSKIRILQITDTHLFAGKHETLLGIKTWASFEAVLQAISASQRPYDLIVASGDLAQDHTVAAYQHFAEGISRLSGPCVWLPGNHDFQPVMFSTLADAKIGHEKQVLVGDNWQVILLDSQVSGVPHGELSDYQLEWLEKALDRFPQRHALVFLHHHPLPSGCTWLDQHGLRNSHMLDAVLQRYPQVTTLVCGHIHQDLDLDWNGRRLLATPSTCVQFRPHCTNFTIDTEAPGWRWLELFDDGRVETEVERLQTRAFSPDLDSEGY"]}}, {"location": "[3252524:3252956](-)", "type": "CDS", "id": "<unknown id>", "qualifiers": {"locus_tag": ["ctg1_3048"], "transl_table": ["11"], "translation": ["MIKRYVPDFPEMMRLCETNFAQLRRLLPKEDAAGESVTYQVSGARYTVTVQEATRYTTLVEIKQVAPAVSYWSLPAMSVRLYHDAMVAEVCSTQQIFRFKARYDYPNKKLHQRDEKHQINQFLADWLRYCLAHGAMALPVLNA"]}}, {"location": "[3252952:3253588](-)", "type": "CDS", "id": "<unknown id>", "qualifiers": {"locus_tag": ["ctg1_3049"], "transl_table": ["11"], "translation": ["METGSNSPVIFTKNDVEIIARETLYNGFFSLTRYRFRHRLFNGKMSGEVTREVFERGHAAVLLPYDPLRDEVVLIEQIRIPAFDSSPTPWLLELVAGIVEPGETPEDVVRREAVEEAGIAPHRVKPIVNYLASPGGTSERLAVLVGEVDASVAQGNHGLEEENEDILVHVVSRQQAYQWVEEGKIDNAASVIALQWLELHHKRLREEWKPE"]}}, {"location": "[3253800:3255297](+)", "type": "CDS", "id": "<unknown id>", "qualifiers": {"gene_functions": ["resistance (resist) tolC (Score: 576.5; E-value: 2.1e-175)", "transport (smcogs) SMCOG1076:RND efflux system, outer membrane lipoprotein, (Score: 277.4; E-value: 2.9e-84)"], "gene_kind": ["transport"], "locus_tag": ["ctg1_3050"], "transl_table": ["11"], "translation": ["MKKLLPLFIGLSLGGFSVGSQAENLLQVYQQARLSNPDLRSSAADRDAAFEKINEARSPLLPQLGLGADYTYNSGYRDSSGIHSNTTSGSLQLTQTIFDMSKWRALTLQEKQAGIQDVSYQASQQTLILNTATAYFNVLNAIDTLSYIEAQKQSIYRQLDQTTQRFNVGLVAITDVQNARSQYDTVLANEVTARNNLDNNLETLRQVTGNYYLSLASLNVDSFKPVKPKPVNALLKEAESRNLNVLTARLSQDLAREQIRVSESGHLPTVDLTASTGLSNSKYGGSRANQTASTADSISGSNQVGLSFSLPLYSGGAVSSQVKQSQYAYVSASEQLESAHRTAVQTVRSSFNNVNASISSIDAYKQAVVSAQSSLDAMEAGYQVGTRTIVDVLDATSTLFNAKQQLSDARYNYMINELNIKSALGTLNEQDLADLNSRLGKDVPTSPEAVAPETPQQNASADNGAQAGSAEQTPEPRANSSAAPAVKAADTRRNPFSH"]}}, {"location": "[3255946:3256315](+)", "type": "CDS", "id": "<unknown id>", "qualifiers": {"NRPS_PKS": ["Domain: ACPS (3-66). E-value: 3.3e-20. Score: 64.2. Matches aSDomain: nrpspksdomains_ctg1_3051_ACPS.1"], "locus_tag": ["ctg1_3051"], "transl_table": ["11"], "translation": ["MKMGVDIISVDRIARALSKSGDDFFRRVLTPGEQRYLHPIGENAERFAGYWAAKEAAVKALGTGFRHGITFHDIEIDHDAFGCPEYQFSGAFLKIMSEKKIHSVTLSISHCSTHAVAVAAFS"]}}, {"location": "[3255955:3256144](+)", "type": "aSDomain", "id": "<unknown id>", "qualifiers": {"aSDomain": ["ACPS"], "aSTool": ["nrps_pks_domains"], "database": ["nrpspksdomains.hmm"], "detection": ["hmmscan"], "domain_id": ["nrpspksdomains_ctg1_3051_ACPS.1"], "evalue": ["3.30E-20"], "label": ["ctg1_3051_ACPS.1"], "locus_tag": ["ctg1_3051"], "protein_end": ["66"], "protein_start": ["3"], "score": ["64.2"], "tool": ["antismash"], "translation": ["GVDIISVDRIARALSKSGDDFFRRVLTPGEQRYLHPIGENAERFAGYWAAKEAAVKALGTGFR"]}}, {"location": "[3256329:3257085](+)", "type": "CDS", "id": "<unknown id>", "qualifiers": {"NRPS_PKS": ["Domain: PKS_KR (11-171). E-value: 1.2e-22. Score: 72.6. Matches aSDomain: nrpspksdomains_ctg1_3052_PKS_KR.1"], "gene_functions": ["biosynthetic-additional (rule-based-clusters) adh_short", "biosynthetic-additional (rule-based-clusters) Polysacc_synt_2", "biosynthetic-additional (rule-based-clusters) adh_short_C2", "biosynthetic-additional (smcogs) SMCOG1001:short-chain dehydrogenase/reductase SDR (Score: 211.8; E-value: 1.9e-64)"], "gene_kind": ["biosynthetic-additional"], "locus_tag": ["ctg1_3052"], "sec_met_domain": ["adh_short (E-value: 2.2e-41, bitscore: 139.7, seeds: 230, tool: rule-based-clusters)", "Polysacc_synt_2 (E-value: 7.1e-07, bitscore: 26.5, seeds: 77, tool: rule-based-clusters)", "adh_short_C2 (E-value: 2.1e-36, bitscore: 124.0, seeds: 47, tool: rule-based-clusters)"], "transl_table": ["11"], "translation": ["MAVYSDLADKNVLITGSSGDIGLALCKQYLEQQCKVYAVYHHNSAELEALKQAHPAGENLFLLRCDITQREDVARLAGQLEAEISALHVLVNNAGLCKDTLFSEMNWEMFDSVVQTNLYGTFNVCKSFFRLLTLADAAAIVNVSSIAGVTSSFGQTNYSAAKAGVIGFTRTLAAEYAARGIRVNAIAPGVIDSRMVKKVPRQIMRAIMTAIPLRRQGNVDEVANVATFLSSSSASYIVGQTLIVDGGLIMR"]}}, {"location": "[3256362:3256842](+)", "type": "aSDomain", "id": "<unknown id>", "qualifiers": {"aSDomain": ["PKS_KR"], "aSTool": ["nrps_pks_domains"], "database": ["nrpspksdomains.hmm"], "detection": ["hmmscan"], "domain_id": ["nrpspksdomains_ctg1_3052_PKS_KR.1"], "evalue": ["1.20E-22"], "label": ["ctg1_3052_PKS_KR.1"], "locus_tag": ["ctg1_3052"], "protein_end": ["171"], "protein_start": ["11"], "score": ["72.6"], "tool": ["antismash"], "translation": ["VLITGSSGDIGLALCKQYLEQQCKVYAVYHHNSAELEALKQAHPAGENLFLLRCDITQREDVARLAGQLEAEISALHVLVNNAGLCKDTLFSEMNWEMFDSVVQTNLYGTFNVCKSFFRLLTLADAAAIVNVSSIAGVTSSFGQTNYSAAKAGVIGFTRT"]}}, {"location": "[3256755:3256812](+)", "type": "CDS_motif", "id": "<unknown id>", "qualifiers": {"aSTool": ["nrps_pks_domains"], "database": ["abmotifs"], "detection": ["hmmscan"], "domain_id": ["nrpspksmotif_ctg1_3052_0001"], "evalue": ["1.70E-05"], "label": ["PKSI-KR_m4"], "locus_tag": ["ctg1_3052"], "protein_end": ["161"], "protein_start": ["142"], "score": ["17.3"], "tool": ["antismash"], "translation": ["VSSIAGVTSSFGQTNYSAA"]}}, {"location": "[3257104:3257692](+)", "type": "CDS", "id": "<unknown id>", "qualifiers": {"gene_functions": ["biosynthetic-additional (smcogs) SMCOG1270:UDP-3-O-[3-hydroxymyristoyl] N-acetylglucosamine (Score: 60.7; E-value: 2.3e-18)"], "gene_kind": ["biosynthetic-additional"], "locus_tag": ["ctg1_3053"], "transl_table": ["11"], "translation": ["LKTTKSLVPPQLLLKMGAWRSPVFMVDRIIDFKPGDDGSITVIKHVGFNEPYIPGHFPDNPVMPGVMVAEIFGQASEYLSLLNDYCHAHEKEYGNALKKFDDISRALQTPDGTERVLAERHRIVGFLAAQDLKFKHVVVPGDTIEVTSKLSMTDSHGFYHYDVSARVGRHIASQGKIINFRIERTRAESRGALIN"]}}, {"location": "[3257712:3258057](+)", "type": "CDS", "id": "<unknown id>", "qualifiers": {"NRPS_PKS": ["Domain: PP-binding (31-71). E-value: 1.2e-09. Score: 30.5. Matches aSDomain: nrpspksdomains_ctg1_3054_PP-binding.1"], "gene_functions": ["biosynthetic-additional (rule-based-clusters) PP-binding"], "gene_kind": ["biosynthetic-additional"], "locus_tag": ["ctg1_3054"], "sec_met_domain": ["PP-binding (E-value: 8.3e-08, bitscore: 30.5, seeds: 164, tool: rule-based-clusters)"], "transl_table": ["11"], "translation": ["MERTALQVEIDERRETLINVKNGLIERLNLYQTPEQIDDDTPLFGSGLKLDSVDATELLVLLDKNFGIRVGEGDDPSYMRSVNTLVSFIIDKKRKNAELASQEEQQNTAVAGSN"]}}, {"location": "[3257805:3257925](+)", "type": "aSDomain", "id": "<unknown id>", "qualifiers": {"aSDomain": ["PP-binding"], "aSTool": ["nrps_pks_domains"], "database": ["nrpspksdomains.hmm"], "detection": ["hmmscan"], "domain_id": ["nrpspksdomains_ctg1_3054_PP-binding.1"], "evalue": ["1.20E-09"], "label": ["ctg1_3054_PP-binding.1"], "locus_tag": ["ctg1_3054"], "protein_end": ["71"], "protein_start": ["31"], "score": ["30.5"], "tool": ["antismash"], "translation": ["QTPEQIDDDTPLFGSGLKLDSVDATELLVLLDKNFGIRVG"]}}, {"location": "[3258058:3259285](+)", "type": "CDS", "id": "<unknown id>", "qualifiers": {"locus_tag": ["ctg1_3055"], "transl_table": ["11"], "translation": ["MTNPLMQHHQQHGVAMIERNGVAVPARYTTSEKEHLAVRKNILLTDYSHFGKAKISGESAWELLNLLVSGDVSSIRDEQAMYTLVLDEQGQIITDLYILCDEEAYILFSEWLTGDALCDMMQRLLSEHAEEFEDIDEITALNDWGMLHIEGPYSWELLVELYGMDIAGLPFQEHMHVDDDMLLLRAGKHGEFSYKLAGEYSALAHAWQQLIEAGEKFDLSPGGLDYQHQARLENPCWQPSHISRCPVELQLQWMVRYDKEAFIGMVPLKERLEAGPRRRIVGMVIDGQPDILPQKGDEILLDGETIGEVIECGYSADLEKTIGRLFIDNAYAWADLTHFSARTADGKLISLQTAAVPFARNYSFLVNPSEHSYIDSSRPRDLLQQLEWQKEREEKEKAEANVAVTAAE"]}}, {"location": "[3259323:3261885](+)", "type": "CDS", "id": "<unknown id>", "qualifiers": {"NRPS_PKS": ["Domain: PKS_KS(Iterative-KS) (60-397). E-value: 6.9e-46. Score: 148.8. Matches aSDomain: nrpspksdomains_ctg1_3056_PKS_KS.1", "Domain: PKS_KS(Trans-AT-KS) (529-813). E-value: 4.8e-25. Score: 80.2. Matches aSDomain: nrpspksdomains_ctg1_3056_PKS_KS.2"], "gene_functions": ["biosynthetic-additional (rule-based-clusters) t2fas", "biosynthetic-additional (smcogs) SMCOG1093:Beta-ketoacyl synthase (Score: 157.2; E-value: 8.4e-48)"], "gene_kind": ["biosynthetic-additional"], "locus_tag": ["ctg1_3056"], "sec_met_domain": ["t2fas (E-value: 1.7e-79, bitscore: 265.4, seeds: 8, tool: rule-based-clusters)"], "transl_table": ["11"], "translation": ["MLVKRKRVVITGMGQLSSIASNVPEFKQALLNKTCGIHPSEKYLGLFKDANASEVLQPLDFPGLSEEQIATLDNAALWAYKVGHEALESARLDEADRRAKTALIIGVSSAGTEAFIPLFENQPDRFSLKKAIVCGCFSSCSAIVASLLGLKGGFELLATACTASTNAMGIGFDLIQNGKNSTALVIGTEPIYLPTFAGFYALQAMKPTPTSPFSGTPGMSIGEGAGALLLEEYEHAVARGATIYGEMISYATSGDACHETAPDPRAEGAVQVMNSALANGNLQPADIDYINAHGTGTEANDRCETLAMKKVFPHIAAIPVSSTKSYIGHNIGAAGIIEMVACFLTLADDMILPTLNFGSPRINCDLNYVPNEFQRGAVRLFMKNNYAFGGNNCCVIASPHVGSAAETAYKPRRVAIVGRGMVTSQGHDLSAVFDRLWQDTSPQGLVPLMLDEETIQQFEEMIGNLQENSEMQNFLFERYGDGSEWRKKLRGKTWQHLINGLEPRKYLRRYDPRKADDVGTYALLALTQSMKEAGRKIKRDGHQLGLVLGMSRGPQKRVERYLNSLYPDTANVRTSEFPGSLMNAISTFCSISEGIKGYNTTLATGMNAGLGALTYGYELVRQGLQPEAIVGGADEAMNSFSVYLQSLHRNLMMNESPGAFRVYSDNPAGFFTGEGAGMLFLEDAGRATERGATILAEIAGYGRANSTAYFDIDTTAGNAEALACAIRQALAEAQLAPEDISLICGSSIGTSGSDRAEVNAIRDVFAEKMASTPFVNYNACFGVVESCMGILNVIMVSEIMRRSEILPIPHTTSFCEKEVDFVTERRKKTVETALVLGSTEGGNHYAIVLRKPA"]}}, {"location": "[3259503:3260514](+)", "type": "aSDomain", "id": "<unknown id>", "qualifiers": {"aSDomain": ["PKS_KS"], "aSTool": ["nrps_pks_domains"], "database": ["nrpspksdomains.hmm"], "detection": ["hmmscan"], "domain_id": ["nrpspksdomains_ctg1_3056_PKS_KS.1"], "domain_subtypes": ["Iterative-KS"], "evalue": ["6.90E-46"], "label": ["ctg1_3056_PKS_KS.1"], "locus_tag": ["ctg1_3056"], "protein_end": ["397"], "protein_start": ["60"], "score": ["148.8"], "tool": ["antismash"], "translation": ["FPGLSEEQIATLDNAALWAYKVGHEALESARLDEADRRAKTALIIGVSSAGTEAFIPLFENQPDRFSLKKAIVCGCFSSCSAIVASLLGLKGGFELLATACTASTNAMGIGFDLIQNGKNSTALVIGTEPIYLPTFAGFYALQAMKPTPTSPFSGTPGMSIGEGAGALLLEEYEHAVARGATIYGEMISYATSGDACHETAPDPRAEGAVQVMNSALANGNLQPADIDYINAHGTGTEANDRCETLAMKKVFPHIAAIPVSSTKSYIGHNIGAAGIIEMVACFLTLADDMILPTLNFGSPRINCDLNYVPNEFQRGAVRLFMKNNYAFGGNNCCVIA"]}}, {"location": "[3260910:3261762](+)", "type": "aSDomain", "id": "<unknown id>", "qualifiers": {"aSDomain": ["PKS_KS"], "aSTool": ["nrps_pks_domains"], "database": ["nrpspksdomains.hmm"], "detection": ["hmmscan"], "domain_id": ["nrpspksdomains_ctg1_3056_PKS_KS.2"], "domain_subtypes": ["Trans-AT-KS"], "evalue": ["4.80E-25"], "label": ["ctg1_3056_PKS_KS.2"], "locus_tag": ["ctg1_3056"], "protein_end": ["813"], "protein_start": ["529"], "score": ["80.2"], "tool": ["antismash"], "translation": ["MKEAGRKIKRDGHQLGLVLGMSRGPQKRVERYLNSLYPDTANVRTSEFPGSLMNAISTFCSISEGIKGYNTTLATGMNAGLGALTYGYELVRQGLQPEAIVGGADEAMNSFSVYLQSLHRNLMMNESPGAFRVYSDNPAGFFTGEGAGMLFLEDAGRATERGATILAEIAGYGRANSTAYFDIDTTAGNAEALACAIRQALAEAQLAPEDISLICGSSIGTSGSDRAEVNAIRDVFAEKMASTPFVNYNACFGVVESCMGILNVIMVSEIMRRSEILPIPHTTS"]}}, {"location": "[3261881:3263132](+)", "type": "CDS", "id": "<unknown id>", "qualifiers": {"NRPS_PKS": ["Domain: PKS_KS(Iterative-KS) (72-387). E-value: 1.4e-24. Score: 78.6. Matches aSDomain: nrpspksdomains_ctg1_3057_PKS_KS.1"], "gene_functions": ["biosynthetic (rule-based-clusters) arylpolyene: APE_KS2", "biosynthetic-additional (smcogs) SMCOG1022:Beta-ketoacyl synthase (Score: 93.2; E-value: 2.8e-28)"], "gene_kind": ["biosynthetic"], "locus_tag": ["ctg1_3057"], "sec_met_domain": ["APE_KS2 (E-value: 5.5e-24, bitscore: 82.8, seeds: 16, tool: rule-based-clusters)"], "transl_table": ["11"], "translation": ["MTSRNQAVALIGRGSYSAFASDVPALIAGLTAGRHVPSRPWFSCERDRSMMNMFVNPQHAPLPVQKTRRALTLKETLRLITGVIDEALRESGQPHSLLSGERVRVYIAGNGLRTDIAEVAGYRDRNDPEDLLYFPAIKKLHANCYAQDALSEALAAHYGLTRPPATLYSASASSMSAVHLAHAALRSGLADVALVVSWVDILTQDMMFLAAQNMLGESPACPFNGRESSVLLSNGAAALLMCRDDLARTCGLSPAVYLDSCVSYQHSGARDNASTGDFRTITHSIEQAMKEADVAAGSIGCIFPHGNGIPASDNTEAMAIRKLWGDEGIPVVSYKGQTGYLSTCSALVDLIIACDALKTQRLLSWHSPVKTTTSSHLHLHCNTAPVTLTARHLVKTALGMEGSIVSSVLSRREVQP"]}}, {"location": "[3262097:3263042](+)", "type": "aSDomain", "id": "<unknown id>", "qualifiers": {"aSDomain": ["PKS_KS"], "aSTool": ["nrps_pks_domains"], "database": ["nrpspksdomains.hmm"], "detection": ["hmmscan"], "domain_id": ["nrpspksdomains_ctg1_3057_PKS_KS.1"], "domain_subtypes": ["Iterative-KS"], "evalue": ["1.40E-24"], "label": ["ctg1_3057_PKS_KS.1"], "locus_tag": ["ctg1_3057"], "protein_end": ["387"], "protein_start": ["72"], "score": ["78.6"], "tool": ["antismash"], "translation": ["LKETLRLITGVIDEALRESGQPHSLLSGERVRVYIAGNGLRTDIAEVAGYRDRNDPEDLLYFPAIKKLHANCYAQDALSEALAAHYGLTRPPATLYSASASSMSAVHLAHAALRSGLADVALVVSWVDILTQDMMFLAAQNMLGESPACPFNGRESSVLLSNGAAALLMCRDDLARTCGLSPAVYLDSCVSYQHSGARDNASTGDFRTITHSIEQAMKEADVAAGSIGCIFPHGNGIPASDNTEAMAIRKLWGDEGIPVVSYKGQTGYLSTCSALVDLIIACDALKTQRLLSWHSPVKTTTSSHLHLHCNTAPVT"]}}, {"location": "[3263128:3264181](+)", "type": "CDS", "id": "<unknown id>", "qualifiers": {"locus_tag": ["ctg1_3058"], "transl_table": ["11"], "translation": ["LKPTSALATGLVAMEIQEPTSLPVRFQPGWHNVWEASLYKKACRKTLTDGWMFRRFGGDVPLAPRKTELRDSIDAFTDTCERALQTRAAQKRLRQRGAKNAMIFFDSWGETSLFEDIDNWRDSMFVDILPKKILWDFKIQAFSGKLRGERTGFLLALDMAQDCLHSGVADNVVICGQHRHFPVMSLSETERWPRRKPSPQRGTNALFAVERNLCMLVTKCAETLPSLSVGPRQILPTAHRAAAERLSEYWRDAGGEHILSCAPPAPALLDINRRAAAAFAHHVPLYHQYGDSGSLNPALGIYHWFRAEAARTPALISSLHPDQRLWLVNCLPAAALHQDTIDLREKNTSL"]}}, {"location": "[3264177:3264888](+)", "type": "CDS", "id": "<unknown id>", "qualifiers": {"gene_functions": ["transport (smcogs) SMCOG1000:ABC transporter ATP-binding protein (Score: 208.9; E-value: 1.5e-63)"], "gene_kind": ["transport"], "locus_tag": ["ctg1_3059"], "transl_table": ["11"], "translation": ["MNTQSARPLPLAILNQASKSYGDPANPVHALHAITTEIHDGEFIALCGPSGSGKSTLLNLLAGIDEPTHGEVYLLGNDLAQLNDGQMAKLRADAIGFVFQFFNLLPVLSVFDNVYYPLMLNGFRRNDAREQVMHIIEKVGLLDHYRRPPGELSGGQQQRVAIARALVKKPRLVVADEPTGNLDTRTGEEIIDLLLAMNHELKTTFIISTHSPLLRDRARRVLQIEDGRIKDDYCNA"]}}, {"location": "[3264868:3265579](+)", "type": "CDS", "id": "<unknown id>", "qualifiers": {"locus_tag": ["ctg1_3060"], "transl_table": ["11"], "translation": ["MITAMHKLTRLGLGFLLLLALMVLGLPSSGWAAGSQLKQRLQALSTDNVTAQALLLMQDKRDSTGLNDATFLLEKQLGAQPDDRTVRMFYGYGQLFQAGDYLRKKNYMRAAELSKLGFYALDEAAETEPENWRLFWLRARMDAFVPASNGRCVVAIKDVNTLNDAVPASLKPMLTLMRARAAESCNDGNMAALAWKTLHEMDADGEALLENNAGTAPAWTSEEIDEVILPLMEGKG"]}}, {"location": "[3265575:3266901](+)", "type": "CDS", "id": "<unknown id>", "qualifiers": {"locus_tag": ["ctg1_3061"], "transl_table": ["11"], "translation": ["MSNVLFIISNILIAYAVCVVAVTLVRKPTDIRYTFLNLFRHRRRSAVTLIAITLGGVAVFIFGGFVDYSFYALREQTIRTNLGHIQIYQQGYMANGNSRSLQYTIKDYTKVKALLLADPMIAEQTKTITGQLEFSGIISQYDKGVSTFFAGVGIEPKTSLLLGALDTIISGSDLSDVKPLNITLGSGVSNMLNAGYDDWTDLLVVNPEGGQNAMSAQVRGVFRSGIKDYDDTAIKVPLATAQHLLQTEDVSKIIMLLQDTSQTEAVMARVKEIVGANNLPLEVHAWDELAIFYHQVVNLFEGIFLFIKTIVSIIVVFMIGNTLMMNVIERTREIATLRALGLSKSYIGRLFILEGIIIGLIGALLSVFFGLIIAMLININGVPMPPSPGYTQGYLAFVMWDQDMHLFWFSCALPLVTALIASIIPSRRAANLVIAEAFRFV"]}}, {"location": "[3266937:3267699](+)", "type": "CDS", "id": "<unknown id>", "qualifiers": {"NRPS_PKS": ["Domain: PKS_KR (6-115). E-value: 7.2e-08. Score: 24.4. Matches aSDomain: nrpspksdomains_ctg1_3062_PKS_KR.1"], "gene_functions": ["biosynthetic-additional (rule-based-clusters) adh_short_C2", "biosynthetic-additional (smcogs) SMCOG1001:short-chain dehydrogenase/reductase SDR (Score: 142.1; E-value: 3.6e-43)"], "gene_kind": ["biosynthetic-additional"], "locus_tag": ["ctg1_3062"], "sec_met_domain": ["adh_short_C2 (E-value: 1.3e-36, bitscore: 124.6, seeds: 47, tool: rule-based-clusters)"], "transl_table": ["11"], "translation": ["MNKKDQTVFITGAGRGVGMAMAQEFAAQGYDLILNYRKDQGKSAAGLQQFLVSPAAQQVSVRLAKADISEPREIAEMVKKLKQGGVERIDHLVLNAASAPFKPFSEMTRSDWKLLLNGNIIGNNSCVNEIVPLMPVGGSICIISSMGSRRVLPDYPLGIVKSALESLVGYLEVELYAKGIRVNGLCAGMVNTDMAEYLQKLWPELYARYEHSPRRWLIEPKEVADIAAFLISPQSSAIRGTTLVADLGMSLSA"]}}, {"location": "[3266955:3267024](+)", "type": "CDS_motif", "id": "<unknown id>", "qualifiers": {"aSTool": ["nrps_pks_domains"], "database": ["abmotifs"], "detection": ["hmmscan"], "domain_id": ["nrpspksmotif_ctg1_3062_0001"], "evalue": ["1.20E-03"], "label": ["PKSI-KR_m1"], "locus_tag": ["ctg1_3062"], "protein_end": ["29"], "protein_start": ["6"], "score": ["11.5"], "tool": ["antismash"], "translation": ["TVFITGAGRGVGMAMAQEFAAQG"]}}, {"location": "[3266955:3267282](+)", "type": "aSDomain", "id": "<unknown id>", "qualifiers": {"aSDomain": ["PKS_KR"], "aSTool": ["nrps_pks_domains"], "database": ["nrpspksdomains.hmm"], "detection": ["hmmscan"], "domain_id": ["nrpspksdomains_ctg1_3062_PKS_KR.1"], "evalue": ["7.20E-08"], "label": ["ctg1_3062_PKS_KR.1"], "locus_tag": ["ctg1_3062"], "protein_end": ["115"], "protein_start": ["6"], "score": ["24.4"], "tool": ["antismash"], "translation": ["TVFITGAGRGVGMAMAQEFAAQGYDLILNYRKDQGKSAAGLQQFLVSPAAQQVSVRLAKADISEPREIAEMVKKLKQGGVERIDHLVLNAASAPFKPFSEMTRSDWKLL"]}}, {"location": "[3267708:3268530](+)", "type": "CDS", "id": "<unknown id>", "qualifiers": {"locus_tag": ["ctg1_3063"], "transl_table": ["11"], "translation": ["MLPLLLLLLLSAPLQAEDRPPVLSLDREQLSQITQEDSKAREIIRRADRVRAPDKPFRYTLTLTEHKNGRDLTEKQQVLDISMRFYKPDEQREKGEARALVRFVSPVRDKGKVLLSDLDKMWYFAPELRRPIPISRQQRLLGQVSNGDVVAADFDYSYVSTLLGTEACNETKCYKLSLTRRWPSVPYPAITYWVEVGTYYPQQIDFLSTEGRLIKRSRYLNYTDALGVMRPATIIVEDALRKDNWTTMTYSDLMLESLPESYFQKDYLSRGSQ"]}}, {"location": "[3268526:3269915](+)", "type": "CDS", "id": "<unknown id>", "qualifiers": {"locus_tag": ["ctg1_3064"], "transl_table": ["11"], "translation": ["MKQPGLLVLLMPLAALADVGCQSPRGNVGLEGVQLSSSRTQWNDHDNAFKHNTLLNVYSSASLNCYAGEALTFKGEANGEFIWHRHQPGSLQDRRRQGRMFYNLAALSWAARENLFLDAGKIRRRYGYLYTVSPLDLLRNPHGAFRSVHVNAAGDNWPAFYDEGSWGISASLLTASGSWDAVILPRLTQENTDIDADYHESSLKRTNAQDRYLFSYSTSGLANRTSTISLLAGAQKRLSAGVNYMLNDNWVLNLEGGLAKGQTWRHLQKEATQGLHSYDASATKEPFSRRSGGVTGDIGGGMRYTSSEQIESGVEYYGQSQGYSRSEWRQLTRDVAFANGGYINPRYPITSLPIVQDGFRLYSRLMAAEIDRTGRQGALQTKHYLMLFNSRNRSETGALNWRTSAIANLTDGSVLTTMQVSSPVRDDTEIYTGATLSFGRAGSEFSLFGEKGLYYAGLRYFW"]}}, {"location": "[3269889:3270840](+)", "type": "CDS", "id": "<unknown id>", "qualifiers": {"NRPS_PKS": ["Domain: PKS_AT (16-301). E-value: 1.7e-46. Score: 150.8. Matches aSDomain: nrpspksdomains_ctg1_3065_PKS_AT.1"], "gene_functions": ["biosynthetic-additional (rule-based-clusters) PKS_AT", "biosynthetic-additional (smcogs) SMCOG1021:malonyl CoA-acyl carrier protein transacylase (Score: 186.9; E-value: 1.2e-56)"], "gene_kind": ["biosynthetic-additional"], "locus_tag": ["ctg1_3065"], "sec_met_domain": ["PKS_AT (E-value: 1.2e-44, bitscore: 150.8, seeds: 1682, tool: rule-based-clusters)"], "transl_table": ["11"], "translation": ["MQDYAISGNGERQWMVLFAGQGSAQPGMGADIIDRSAATRQVFECASDITGMDVRKLCLKGPMTRLTQTRYQQIAITAFNVAAVTALKEQEKLPVTACAGHSAGEYSALWLAGVFTQESLFRAIDGRAAIMQRLATENKGAMYHIQGLCRNTLSTLIGELGLHPTLQVACDNAADRQVVAGNIGAMKTLVSALLSRGIAPTKLAVNGAWHCELMAAGVAELRQLLSSLPLKAPEIAVYMNRTAQPETCPEAIIDHLAHHLTDPVRWRETMVHCQQTAQHNFLEISAKKFLLTLLDENRLTHGKYHYRDLLLPLNSV"]}}, {"location": "[3269937:3270792](+)", "type": "aSDomain", "id": "<unknown id>", "qualifiers": {"aSDomain": ["PKS_AT"], "aSTool": ["nrps_pks_domains"], "database": ["nrpspksdomains.hmm"], "detection": ["hmmscan"], "domain_id": ["nrpspksdomains_ctg1_3065_PKS_AT.1"], "evalue": ["1.70E-46"], "label": ["ctg1_3065_PKS_AT.1"], "locus_tag": ["ctg1_3065"], "protein_end": ["301"], "protein_start": ["16"], "score": ["150.8"], "tool": ["antismash"], "translation": ["LFAGQGSAQPGMGADIIDRSAATRQVFECASDITGMDVRKLCLKGPMTRLTQTRYQQIAITAFNVAAVTALKEQEKLPVTACAGHSAGEYSALWLAGVFTQESLFRAIDGRAAIMQRLATENKGAMYHIQGLCRNTLSTLIGELGLHPTLQVACDNAADRQVVAGNIGAMKTLVSALLSRGIAPTKLAVNGAWHCELMAAGVAELRQLLSSLPLKAPEIAVYMNRTAQPETCPEAIIDHLAHHLTDPVRWRETMVHCQQTAQHNFLEISAKKFLLTLLDENRLTH"]}}, {"location": "[3269940:3269982](+)", "type": "CDS_motif", "id": "<unknown id>", "qualifiers": {"aSTool": ["nrps_pks_domains"], "database": ["abmotifs"], "detection": ["hmmscan"], "domain_id": ["nrpspksmotif_ctg1_3065_0001"], "evalue": ["1.70E-03"], "label": ["PKSI-AT-M_m1"], "locus_tag": ["ctg1_3065"], "protein_end": ["31"], "protein_start": ["17"], "score": ["11.4"], "tool": ["antismash"], "translation": ["FAGQGSAQPGMGAD"]}}, {"location": "[3270177:3270285](+)", "type": "CDS_motif", "id": "<unknown id>", "qualifiers": {"aSTool": ["nrps_pks_domains"], "database": ["abmotifs"], "detection": ["hmmscan"], "domain_id": ["nrpspksmotif_ctg1_3065_0002"], "evalue": ["2.60E-09"], "label": ["PKSI-AT-M_m3"], "locus_tag": ["ctg1_3065"], "protein_end": ["132"], "protein_start": ["96"], "score": ["29.0"], "tool": ["antismash"], "translation": ["ACAGHSAGEYSALWLAGVFTQESLFRAIDGRAAIMQ"]}}, {"location": "[3270853:3271873](+)", "type": "CDS", "id": "<unknown id>", "qualifiers": {"locus_tag": ["ctg1_3066"], "transl_table": ["11"], "translation": ["MIPTYFRFINRHNVFFAIGCFISVAILMTSLVRNTLYATPQEMFTGLTAIAVSFAWTMAREGRAYWMYTICTMRMYENKQTIEQLAKKPIGDITIWLAKPLCSAGISIATSIVLYGISMLLPDYLITGWLLFCGVIILPYGIFVLHKKTLHAYIQKVILHISKRTLLKIKRRRITHYLVEDIVIVLMVNLALVLPLSSKPDFSVTAGIDSPAFIIAMIILMEIVTGFMLLVAQRSRRYIFCGEIISEALVNLTSKKYLKTAIKSRIIFWMSITLAWTCSACLILSSFSNAQFWAVYLCCLLIPLMIFSIEKYNVLKRDYHQAKKILHDLSQFKPADVDN"]}}, {"location": "[3271923:3272232](-)", "type": "CDS", "id": "<unknown id>", "qualifiers": {"locus_tag": ["ctg1_3067"], "transl_table": ["11"], "translation": ["MRELTVKEIHQTSGGIFGIITAPIGAFIGFVVGELVDEALAMFGNFETNFRGAGMSLGAGIAALIGLSPIMTLVFMREGILGMVQNGLDIAQQARDRRQPSA"]}}, {"location": "[3272332:3272548](-)", "type": "CDS", "id": "<unknown id>", "qualifiers": {"locus_tag": ["ctg1_3068"], "transl_table": ["11"], "translation": ["MRTLNHHEVLCVSGSGSENAFDFIMDAICGFISGPVNAMLNFIPDIISNLINFGASVLTAIFHEALARMGL"]}}, {"location": "[3272870:3275069](+)", "type": "CDS", "id": "<unknown id>", "qualifiers": {"locus_tag": ["ctg1_3069"], "transl_table": ["11"], "translation": ["MRDKNQKKSPIYSAFIATLIASGYSIQSYSAIIPDMNHPQSPKIISSNNGTTVVNINPVSGNGLSHNVYSNFDVGMKGVVLNNGTQASNTQLAGNIAANERLAGQSASIILNEVTSGLPSILAGMVEVAGEKAQVIVANPAGITCSGCGFINTQRSTLATGKALIDNGVLKSFDIKGGQVDIKGKGLIDHDSSYTDILTNMLKVSAALKAENLRIVTGKNAVDNDTLNVTKTGQNNSWFGNKVAVDVTALGGIQADRITMIATEEGFGVKNAGLLQSTLNDITITTAGYLSNNGVIDAASDLTTTLKGNLSNSGRIKSGRNMMLSTQGNNFENAGELVSTGHLTIQSGKLVNKTSIRSAGDLVINTGKGDLENGASGRSAELVSQRAINISAANLKNVTDSVIYARQEFTLETDHINNETGRLLSEGDMEIKANSLWNYRGGLYATNNMLLNIDKLDLSYSGITTGQDLTINATKIDNRMGGIETGGKTTLNATDSVINDTAAIATGELIVNTNKLSNTGGILVSKGDMKIDARSVVNRYKTLYGPMFGVWLENIEIDVEGGIVSGGALNLKTERLSNQQSRILSNNDMTINANSVDNANADILSKQSAILNIKEMRNQNGNVKAGQDLLMTTHAINGTSGLLQAGNDLQLKVDQAFSNYQNISAGNDITLDIDGGFHNWSTVKAGNNIDITASQLGNYLFNRIYADNKVNLNVDGIVFNIGSIDSGNKSGE"]}}, {"location": "[3274981:3275200](-)", "type": "CDS", "id": "<unknown id>", "qualifiers": {"locus_tag": ["ctg1_3070"], "transl_table": ["11"], "translation": ["MALKNEARRPQWWWVFTQLYVRQIVCVRPPNADAREELIYKISSYSPDLLPESMEPMLKTMPSTFRFTLLSA"]}}, {"location": "[3275239:3275908](+)", "type": "CDS", "id": "<unknown id>", "qualifiers": {"locus_tag": ["ctg1_3071"], "transl_table": ["11"], "translation": ["MMKRTKNINHASFRKSWSARHLTPVAFAVSAVFMLAGCEQADETVSLYQNADDCSSANPGKSEQCTTAFNDAQKEAAKTAPKYASREECVAEFGEGQCQQAPAQAGVGNTNAESQQSGSFWMPLMAGYMMGRMMGGGRVAPQPLFTSRAPNSPANGKFVDAAGKSFGNATPGRTMTVPKTALAPKPATTSTVTRGGFGESVAKQSTMQRSSATSGSRRSFGG"]}}, {"location": "[3275911:3277072](+)", "type": "CDS", "id": "<unknown id>", "qualifiers": {"locus_tag": ["ctg1_3072"], "transl_table": ["11"], "translation": ["VKRLPITERPGWREKATEYGFRFHTMHGEPYWCEDAYYQFTLQQVETLENVTSELHQMCLQVVEKVVNSEELLTKFRIPKHTWNFVRDSWKSSQPSLYSRLDLAWDGKTDAKLLENNADTPTSLYEAAFFQWLWLEDQLNAGNLPAQSDQFNSLQEKLIERFAALHQQHGFSWLHFACCRDTEEDRGTVQYLQDCATEAGLPSEFLYIDDIGLGEKGQFTDVDDQVIGNLFKLYPWEFMLRETFSTKLEDAGVRWLEPAWKSIISNKALLPLLWQMFPNHPNLLPAWFADDNVPHLDKYVIKPLFSREGANIRIIDNGKEIARVDGPYGEEGMIVQQFHPLPKFGDSYTLIGSWLIDDQPAGIGLREDRALITQDLSRFYPHAFIS"]}}, {"location": "[3277104:3277890](-)", "type": "CDS", "id": "<unknown id>", "qualifiers": {"locus_tag": ["ctg1_3073"], "transl_table": ["11"], "translation": ["MSKLRMPALFLGHGSPMNVLEENTWTQTWRRLGETLPRPEAILAVSAHWYTNGTAVTAMEKPRTIHDFGGFPQALFDTHYPAPGSPALARKIADALSPLAVQQDLAWGLDHGSWGVLIKMYPDADIPVVQLSVDATKPPLWHFELGRKLAALREQGVMIVASGNVVHNLRTARFQGEAEPYPWARSFDRYVRDNIGWEGPAEQHPLVNFMQHDGAALSNPTPEHYLPLLYVLGAREPDEAVSIPVEGLIMGSLSMLSVQAG"]}}, {"location": "[3278083:3278851](+)", "type": "CDS", "id": "<unknown id>", "qualifiers": {"locus_tag": ["ctg1_3074"], "transl_table": ["11"], "translation": ["MSVPLLLTVLAGGATFIGAFLGVIGQKPSNRVLAFSLGFAAGIMLLISLMEMLPAALNAQGMSPVLGYGMFIAGLLGYYALDRLLPHQHPQDLSASPGTPASLRRTAILLTLGISLHNFPEGVATYVTASSDIELGFGIALAVAIHNIPEGLAVAGPMFAATGSKRKALFWAGLSGMAEIAGGVMAFMLLGPLLSPVVMGAVMAAVAGIMVALSVDELMPLARDVDPHGNPSYGVLCGMTVMGFSLTLLQSSGVG"]}}, {"location": "[3278898:3279555](-)", "type": "CDS", "id": "<unknown id>", "qualifiers": {"locus_tag": ["ctg1_3075"], "transl_table": ["11"], "translation": ["MNQTLLSEFGTPEQRVERAIAALRDGRGVMVLDDEDRENEGDMIFAAETMTVEQMALTIRHGSGIVCLCLTEDRRRQLELPMMVEDNTSAYGTGFTVTIEAAKGVTTGVSAKDRITTIRAAIADDAKPGDLNRPGHVFPLRAREGGVLTRGGHTEATIDLVTLAGFKPAGVLCELTNDDGSMAHAPEAVVFAKQHAMPVVTIEDLVAWRRSHETRQAS"]}}, {"location": "[3279960:3280257](+)", "type": "CDS", "id": "<unknown id>", "qualifiers": {"locus_tag": ["ctg1_3076"], "transl_table": ["11"], "translation": ["MIDPKKIEQLARQVHESMPKGIREFGDDVEKRIRQTLQSQLTRLDLVNREEFDVQTQVLLRTREKLAALEQRIADLESRGAVPQSAAPVAGVLKTEDL"]}}, {"location": "[3280300:3281728](-)", "type": "CDS", "id": "<unknown id>", "qualifiers": {"gene_functions": ["biosynthetic-additional (rule-based-clusters) CTP_transf_like", "biosynthetic-additional (smcogs) SMCOG1276:PfkB domain protein (Score: 95.4; E-value: 6.5e-29)"], "gene_kind": ["biosynthetic-additional"], "locus_tag": ["ctg1_3077"], "sec_met_domain": ["CTP_transf_like (E-value: 4.2e-15, bitscore: 54.0, seeds: 65, tool: rule-based-clusters)"], "transl_table": ["11"], "translation": ["MKITLPNFKRAGVLVVGDVMLDRYWYGPTSRISPEAPVPVVKVDSVEERPGGAANVAMNIASLGASSRLVGLTGTDDAARALNSTLTGVNVQCDFVAVSTHPTITKLRVLSRNQQLIRLDFEEGFEGIDPEPLHQRIRQSLSDAGALVLSDYAKGALASVETIIRIARDAKVPVLVDPKGTDFERYRGATILTPNLSEFEAVAGKCASEEEIVSRGMALMQQFELSALLVTRSENGMTLLQPGKAPFHLPTQAQEVYDVTGAGDTVIGVLAAALAAGNTLEESCFLANAAAGVVVGKLGTSTVSTVELENAIRARPESGFGVMNEEQLKDAVALARQRGEKVVMTNGCFDILHAGHVSYLANARKLGDRLIVAVNSDASTKRLKGESRPVNPLVNRMIVLGALEAVDWVVAFEEDTPQRLIADVLPDLLVKGGDYKPEEIAGSKEVWANGGDVRVLNFEDGISTSNIIKTIRSQK"]}}, {"location": "[3281843:3284678](-)", "type": "CDS", "id": "<unknown id>", "qualifiers": {"locus_tag": ["ctg1_3078"], "transl_table": ["11"], "translation": ["MSSSPSPELPPLLAEAASRTLDLPDEPTGPQRAVLAFSDFIRENLTRHPEWWQRLNAQPPRPDEWQHYESWLAERLAEVGDENALMRELRLFRRHMLTRIAWMQALASSTTGASLKQLSELAEVLIVAARDWLWHACCHEFGTPMNAQGEPQPLLILGMGKLGGGELNFSSDIDLIFTWPENGTTRGGRRELDNAQFFTRLGQRLIKVLDQPTAEGFVYRVDMRLRPFGDSGPLVLSFAALEDYYQEQGRDWERYAMVKARVMGDRNDRWSQELQQMLRPFVYRRYIDFSVIQSLRNMKSMIAREVRRRGLTDNIKLGAGGIREIEFIVQVFQLIRGGRERTLQLRSLPAALGAIASLNLLPAAQATLLQTVWLFLRRLENLLQSLNDEQTQTLPADELNRARLAWAMGFADWSALYQQLNQHMQSVRAIFDELIGDDTPDAGSNKEAEEFGTLWQDRLEEAELTPLVPHLDAQTRQRLLRAINDFHRDVDKRTVGPRGRQALDQLMPRLLCEVCPRDDAAVVLERLIPLLLGVLTRTTYLELLTEYPAALKHLVHLCAASPMVASQLARYPLLLDELLDPATLYQPTATDAYRDELRQYLLRIPEEDEEQQLEALRQFKQAQQLRIAAADIAGTLPVMKVSDHLTWLAEAIIEQVVQQAWQMMVQRFGRPQHLENAQTRGFAVIGYGKLGGWELGYSSDLDLVFLHDCPADSVTSGERSIDSRQFYLRLAQRVMHLFSTRTSSGILYEVDARLRPSGAAGMLVSTFAAFDEYQRQEAWTWEHQALSRARIVFGEPALSQRFDDIRRGVLCLPREPEKLKTEVREMREKMRAHLGNKHKGRWDIKADRGGITDIEFITQYLVLRYAAEAPELTRWSDNVRVLELLANHGLIDDEEARALTKAYVTLRDELHHLALQEQPGHVPPETFSAEQATVNASWQRWFEA"]}}, {"location": "[3284718:3286023](-)", "type": "CDS", "id": "<unknown id>", "qualifiers": {"locus_tag": ["ctg1_3079"], "transl_table": ["11"], "translation": ["MTIEIEIKFIATPDAASELPTQLTAWPHEHSAAEKLTNIYYETKDAQLRRWDMGLRIRGFGDSYEMTLKTAGQSVGGLHQRQEYNIPLTQPDLAIEKLPQAVWPAGTDLSALQAQLTPLFSTHFLREKWVVTYRESVIEVAFDRGEVRSGELTEAINEIELELKSGHQKELLAFAAELAGMGGLRLGSLSKAARGYALAQGNPARERRPLPILKAKPKATIEEGMQSAFALGLAQWQYHEELWLSGNHDALQEIRQALETLRQAFTLFGSLVPRKASSDLRQRLAVLEETLKADDLHAETLCFAADSLLAQLALTNWIATQGWRDFVSAEADVKLQASFKRFSDIMLGRIAADLKSTFDKIRHINEYQDKLPRLNHQLLAVRLLAGAYEPSAVYGWLSGWERLALAIETHDRSWLENAGHDVLRTPAFWKNGSL"]}}, {"location": "[3286323:3286944](+)", "type": "CDS", "id": "<unknown id>", "qualifiers": {"locus_tag": ["ctg1_3080"], "transl_table": ["11"], "translation": ["MNKRHVIGLTLLTFSVAASVHAEEKRYISDELSTWVRSGPSNDYRLVGTLNAGEEVTLLQTNSATNYAQIRDQTGRTTWIPLAQLSEQPSLRTRVPELEKQVKELTDKLTNIDGSWNQRTAEMQKKVAGSDGAINQLKDENQKLKNELVVAQKKVNAANVQLDDKQRAIIMQWFMYGGGVAGVGLLLGLLLPHMIPSRKKKDRWMN"]}}, {"location": "[3287079:3288303](+)", "type": "CDS", "id": "<unknown id>", "qualifiers": {"locus_tag": ["ctg1_3081"], "transl_table": ["11"], "translation": ["VKTYLVGGAVRDALLDLPVTDKDWVVVGASPQEMLDKGYAQVGRDFPVFLHPKTHEEYALARTERKNGTGYTGFSCYAAPDVTLEQDLQRRDLTINAIAQDESGSFYDPYHGRQDITQRQLRHVSNAFSEDPLRVLRVARFAARFAHLDFTIAPETLTLMQSMAASGELSALTAERVWKETEKALQTPSPQVYFQVLRDCGALAVLFPELDNLYGVPAPAKWHPEIDTGVHTLMTLAIVAQLSDETDVRFATLFHDVGKALTPREKWPSHPGHGPAGVPLVENLCQRLRVPNAVRDLALLVTEFHDVVHTIERQTPEALVALFDRVDAWRKPQRIEQIALTSEADARGRTGFENNPYPQGDYLRQAFAVARAVSTKAVVEAGFKGSEVREELTGRRISALSEWKEQA"]}}, {"location": "[3288333:3289152](-)", "type": "CDS", "id": "<unknown id>", "qualifiers": {"locus_tag": ["ctg1_3082"], "transl_table": ["11"], "translation": ["MADIHQLWVAAILGIVEGLTEFLPVSSTGHMIIVGHLLGFEGDTAETFEVVIQLGSILAVVVMFWRRLFGLIGIHFGKVPHEGTGKGHLSLIHILLGMIPAVVTGLIFHDAIKTLFNPINVMYALVVGGVLLLAAEYLKPKQPKAVGIDDMTYRQAFVIGCFQCLALWPGFSRSGATISGGMLMGVSRYAASEFSFILAVPMMMGATVLDLYKSIGFLKMDDLPMFAVGFLTAFVVALIAIKVFLRLIQNISFVPFAIYRFIVAAAVYMVFM"]}}, {"location": "[3289292:3289652](-)", "type": "CDS", "id": "<unknown id>", "qualifiers": {"locus_tag": ["ctg1_3083"], "transl_table": ["11"], "translation": ["MDIVFIEQLSVITTIGVWEWEQTIQQKLVFDVEMAWDNRKAAASDDVNDCLSYADVSEAIIAHVAGGRFALVERVAEEVATLLLNRFPTPWVRIKVCKPGAVAQAKQVGVIIERGTNPK"]}}, {"location": "[3289759:3290371](+)", "type": "CDS", "id": "<unknown id>", "qualifiers": {"locus_tag": ["ctg1_3084"], "transl_table": ["11"], "translation": ["MSVFALAMIVFAYLCGSVSSAILVCRLFRLPDPRLHGSGNPGTTNVLRIGGKIPAVSVLIFDVLKGMLPVWLAWHYGVSPLYLGLTAIAACLGHIYPIFFNFKGGKGVATAFGAIAPIGWDLTGLMTGTWLLTVLLSGYSSLGAIISALIAPFYVWWFKPQFTFPVAMLSCLVLLRHHDNIQRLWRGQENKIWKRKKEKTSNE"]}}, {"location": "[3290491:3290791](+)", "type": "CDS", "id": "<unknown id>", "qualifiers": {"locus_tag": ["ctg1_3085"], "transl_table": ["11"], "translation": ["MKILNHEQIVMVSGGGIIENVCGGVGGIIGGGLYGIVGGVFGGIQIDLPIIGSININDLMPELGKDVGSTIGGSIGGTVEGVIGSIPIIGGILSKILGN"]}}, {"location": "[3290790:3290895](+)", "type": "CDS", "id": "<unknown id>", "qualifiers": {"locus_tag": ["ctg1_3086"], "transl_table": ["11"], "translation": ["MYRYGFISARAGSYKPVLSILMQAVPLMASADER"]}}, {"location": "[3290845:3291862](-)", "type": "CDS", "id": "<unknown id>", "qualifiers": {"locus_tag": ["ctg1_3087"], "transl_table": ["11"], "translation": ["MRVLGIETSCDETGIAIYDDAAGLLANQLYSQVKLHADYGGVVPELASRDHVRKTVPLIQAALKEAGLTSKEIDAVAYTAGPGLVGALLVGATVGRALAFAWNVPAVPVHHMEGHLLAPMLEETPPDFPFVALLVSGGHTQLISVTGIGEYSLLGESIDDAAGEAFDKTAKLLGLDYPGGPLLSKMAQKGVEKRFIFPRPMTDRPGLDFSFSGLKTFAANTIRNNNDDEQTRADIARAFEDAVVDTLAIKCKRALEQTGFQRLVIAGGVSANRTLREKMAEVMKARGGEAFYARPEFCTDNGAMIACAGMVRLKGGTRGELSITVRPRWPLAELPALK"]}}, {"location": "[3292159:3292375](+)", "type": "CDS", "id": "<unknown id>", "qualifiers": {"locus_tag": ["ctg1_3088"], "transl_table": ["11"], "translation": ["MPVIKVRENEPFDVALRRFKRSCEKAGVLAEVRRREFYEKPTTERKRAKASAVKRHAKKLARENARRTRLY"]}}, {"location": "[3292841:3294587](+)", "type": "CDS", "id": "<unknown id>", "qualifiers": {"locus_tag": ["ctg1_3089"], "transl_table": ["11"], "translation": ["MAGRIPRVFINDLLARTDIVDLIDARVKLKKQGKNYHACCPFHNEKTPSFTVNGEKQFYHCFGCGAHGNAVDFLMNYDRLEFVESIEELATLHGLEIPYESGSGPSQLERHQRQSLYQLMTGLSEFYQQALTQSQAAGARDYLAQRGLSKEVIQHFSIGFAPAGWDNALKRFGSNPEDRQSLIDAGMLVTNEQGRSYDRFRERVMFPIHDKRGRVIGFGGRVLGDAVPKYLNSPETDIFHKGRQLYGLYEAQKKQPEPPKLLVVEGYMDVVALAQFGIDYAVASLGTSTTPEHIQLLFRSTDNVICCYDGDRAGREAAWRALETALPYMNDGRQLRFMFLPDGEDPDTLVRKEGKETFEARMEKAMPLSAFLYDTLLPQVDLSTPDGRAQLTTLALPLISQVPGETLRIYLRQVLGDKLGIPDHVQLEKLLPQQSEKAKRVQPPQLKRTTMRILIGLLVQNPKLATMVPSLAGLESSELPGFALFVELVSTCVEHPGLTTGQLLELYRGTKFSQHLETLATWNHMIVDDEVETMFKDSLASMYDTALERRLEELIARDRTHVLNAEERREFWALSQALKKQ"]}}, {"location": "[3294869:3296708](+)", "type": "CDS", "id": "<unknown id>", "qualifiers": {"locus_tag": ["ctg1_3090"], "transl_table": ["11"], "translation": ["MEQNPQSQLKLLVTRGKEQGYLTYAEVNDHLPEDIVDSDQIEDIIQMINDMGIQVVEEAPDADDLMLNENSSDTDEDAAEAAAQVLSSVESEIGRTTDPVRMYMREMGTVELLTREGEIDIAKRIEDGINQVQCSVAEYPEAITYLLEQYDRVEAGEARLSDMITGFVDPNAEEDIAAPTATHVGSELSQEEREDDEEEDEDDDSEDDNSIDPELAREKFNDLRVQYEKARTVIKAKGRSHADAVAEIQNLSDVFKQFRLVPKQFDYLVNNMRKMMDRVRTQERLIMKLCVEMCKMPKKNFITLFTGNETSETWFKAARAMNKPWSEKLNDVADDVQRGLQRLGQIEEETGLTIEQVKDINRRMSIGEAKARRAKKEMVEANLRLVISIAKKYTNRGLQFLDLIQEGNIGLMKAVDKFEYRRGYKFSTYATWWIRQAITRSIADQARTIRIPVHMIETINKLNRISRQMLQEMGREPTPEELAERMLMPEDKIRKVLKIAKEPISMETPIGDDEDSHLGDFIEDTTLELPLDSATSESLRSATHDVLAGLTAREAKVLRMRFGIDMNTDHTLEEVGKQFDVTRERIRQIEAKALRKLRHPSRSEVLRSFLDD"]}}, {"location": "[3296758:3297304](-)", "type": "CDS", "id": "<unknown id>", "qualifiers": {"locus_tag": ["ctg1_3091"], "transl_table": ["11"], "translation": ["MLSEEGSLLMRESASHTITDIIAPDLRVLFCGINPGKSSAHKGFHFAHGGNRFWKTIWQAGFTKRLLKPEEEQQLLETGCGITMLVERPTKEATELSSQELRAGGEALREKIARYQPASLAVLGKQAYRQAFGISKVDWGRQPQTLGVTEVWVLPNPSGLNRASQEELVAAYQALNKALDI"]}}, {"location": "[3297650:3299948](+)", "type": "CDS", "id": "<unknown id>", "qualifiers": {"locus_tag": ["ctg1_3092"], "transl_table": ["11"], "translation": ["MGSELLSLILFIASVSLYTWKAGRNKLWFTAILLFLGLYIILNASLLASNYFTGEGINDAVLYTITSSLSGAGVSKYILPAIGLIVALVALFVFLSWILRLRKGHRASQIYSLLAVILALASIKTTPAYQQVSSLIKSQIGRGNSDFSAHYKVPGTQMRGSKPNLVYIYAESLERTYFDEKAFPDLAPELNNIRKKSTDFSNTMQLPGTEYTIAGMVASQCGIPLFAPFDGNASSSLSTFYPQNVCLGDILKASGYQNYFYQGASLSFAGKDLFLSSHGFDHLYGFNELKRVVKDPNYRNDWGWYDDTLLDVVFDKYVELAKQNQPFSLFALTVDTHHPDGFISRSCQRKTYPYQGKPNKSFAAVACSQEHIAKLIERIRATPWFKNTIIVVSSDHLAMNNTAFQYLNQHDRNDLFFMVRGDQTDGKTIPVKRSTLDNGATVLDAMGGDNFIGLGRSSLSSTSLATTYLNIKDKINEWKPDVIKLWNFPKAISDYTIDTDKNTFSFSGVPFKLPLLLSVKPNKIEPKFDVYLAAPLKEQLAKFEPDEKFVWIDRCYKMGAVWDDTLELNPNLCVADGTLNATPEIVQVKPGVTRGEVKFRRVGGNSDERYQQAVTRLRVVDDDLKYTSDTLLFGLPGLPKQVLKVTGLSYIEPWGGRWSDANLLPAVNIEYLAPLPAEFDLVLTARAFAANSQRPFTIKVGSEAQQVALSEHDSEVKVHFANPSRARVITLLPPSPIETTEGAIDGFAARRLGIGLVSLKVITPQ"]}}, {"location": "[3300090:3301269](+)", "type": "CDS", "id": "<unknown id>", "qualifiers": {"locus_tag": ["ctg1_3093"], "transl_table": ["11"], "translation": ["LKSLVHRLLALAVAALPLCGQAAKKSPDPLLASQIVDRYAENIFYNTRATGMAIVAIDANQRVFASKGAIRPGSGVRPQKDSLIRIASLTKLMTSELLVKLSEQGVVRLDDPLSKYAPAGSSVPSRDGQPVRLVNLATHTSGLPREQPGGKANRPVFVWPTYSQRWRWMDNAQLKSIPGTQAAYSNLAYDLLGDALSRASGLSYPALLQREITRPLGMKDTTFTPSPEQCGRLMVAAKGASPCMNTLAAIGSGGVYSTPDDMGRWMQQFLSSDVSTRTAQADRLQTMIYQRGQLTRVDGMDVPGKATALGLGWVYMAPQGSRPGIIQKTGGGGGFITYIAMVPQYSVGVFIVVTRSPQTHFTAMSDGVNNLLTELIGNTPDSAALAASIMSD"]}}, {"location": "[3301426:3302359](-)", "type": "CDS", "id": "<unknown id>", "qualifiers": {"locus_tag": ["ctg1_3094"], "transl_table": ["11"], "translation": ["VSIQKFVTGHYLSGEIDLNTMRAFVAIAETGSIIAGGKAMGLTRSAAGKSLARLEAHLCTRLLHRTTRTVSLTADGHYFYERCVQILTDIHEAESSIRQDNPQPKGTLRITVTSAFGRIVILPLLNAFLQKWPDLDAEISFTDRLVDLVEEGFDIGIRLGELPYDSMMIARPITRCRPFIYASPDYLHNNGMPENISDVGAHQRLIYGFHSGSGIWQLKNNDGEEVFVTGNRRLRFDSGEAIKDAAVEGMGIAFLPSFLADGDLHKKRLVKLFPTFSGKETPINALYPSRRHLAAKVRLFIDMLTTHFEG"]}}, {"location": "[3302434:3303358](+)", "type": "CDS", "id": "<unknown id>", "qualifiers": {"locus_tag": ["ctg1_3095"], "transl_table": ["11"], "translation": ["MLTAHAQKTFDGWKKVAMPVVRKITGEEVQSWAEARADYDNGLYGLFPVPEGVTFTHVNSGDIPMMVVTPDNLTEGRTLFYIHGGGYVHGGVNGYRSLAGNYAKRLRARVYLPDYRQAPEHPFPIPVEDTFTAYRSLLESGVDPRSLALSGDSAGGAMVVTIMRKARDAGLPLPAAAVAFSPWADLTHSGESARIRNGIDPLCSTEFLTQLAAIFLAGELPTHPDASPVFADVRGLAPTLIQIGENEVMLSGAMQLASHLGENRVRTSLEIWPGMFHVWHLFTGLLPEADHALRNAVRFLDDALPPE"]}}, {"location": "[3303795:3305652](+)", "type": "CDS", "id": "<unknown id>", "qualifiers": {"locus_tag": ["ctg1_3096"], "transl_table": ["11"], "translation": ["MLINLRGNATQRQNATDALKMPDENRDDVLKQFVWLASESLGIPGGFISVIDDSHQFIRAAHNIALCQTTREDAFCRYVVDSGEVMVVTDTLLDPRFTTHPLVVGPPRIRFYAGAPLKNREGVILGTLCVTDRVPHRFPRKKIRMLETLARLAMTFLETWHSAGFTDVATGLPNRQRLIRHLRLLSTAEQRAPLRLTLIDCIDMPRAYELARALGMAPVEALLRDIGGLLRERLELAPEDILYTVATGRYAILASAEGRFSAQNVVDKLRYVSARPEDGVAMDLSIHAGEVCFDPTELPAQEALRRAVSALHEAINLHVGARSFNELSDARRNGDFRLMNDLAAALQTGTGGLYLVYQPKVSLPSGRPVGLEALIRWRHPEHGELSPAGFLPVAQFTNLMNSLTDWVVGETIRQLKIWSDTPCLLPVSVNVSVSDLSRSDFTDTLEARMAQAGLSTSLLGIECLETEKATENPAALANMEGLRQQGFRISLDDFGAGYSNIGYLRQMPIDVIKLDRALVSGLTIDPGSRIIAASVIRMLKDLNYVVVAEGVEDRETLMVLEAYGCDQVQGFYFSRPLPPAELEKWLQQQPQSADPDILPLTGNNLTLSDDAHDPGLYN"]}}, {"location": "[3305799:3306540](+)", "type": "CDS", "id": "<unknown id>", "qualifiers": {"locus_tag": ["ctg1_3097"], "transl_table": ["11"], "translation": ["MSTVIDNFTRHKSERSFTDQPIDDALLERIISTAWRAPTSVNSQQVSVIVSRSAENRQKIAQLAGGQPWIAKAPIFLTFVLDMYKSERAMALINEEQIAHQSVESIVSGATDVGIALASVMASARSEGLGVVPIGGIRRSPLEMVALLQLPKHTFPLAGVAMGYVDVPAHQKPRLPFETFRHNETYQTAGLEENIAQYNQQIGEHWQTTGRTDGESWSESVAGYYRHIYFPDVLDGLLKQGFGIDK"]}}, {"location": "[3307435:3310786](+)", "type": "CDS", "id": "<unknown id>", "qualifiers": {"locus_tag": ["ctg1_3098"], "transl_table": ["11"], "translation": ["VTSLTIDILKAWQRIEFFQPYSVEKKEKTLLISPSALRQSGDNALPWLSADLRQKYEIPHKASYCIHIGLFDKSVASRLSQEIFGAEQNIAVREEIEQRLDQEGTTCFAKVLLNADGAPAIDKLSVSSLPWALGHLQKRRFQYLSAAIFTEHCRHLADTLAEFALTLTPSHEKSGGVLRAADILTLSETHLRDWADFAPEWQYVLQIEWFESNGERDESAGEEISEQDEEASDNDKALALPILNSFFFEDLENVIRALEQKETGKALGAYLSGSDRRNVDLYSQDGLAAIIDKLHPANMPSGRWPSEPEHAMSLMQQFAINTAVEELADGGLLSVNGPPGTGKTTLLRDLVAHNVVERATQLSRFEKVEDTLDQDGFIVPALTGFEMVVASSNNAAVENISKELPQKKSLAKEFRALDYLAATANQLAAEYGPKRQRKKYINGKGRACHYHLFRPLEEEKQCWGIISAALGKKSNRNKFTQRLFFDEHFQRDTPEETSRPETENFLSLWRWKTHHNAPSFTSAKKRFIACRQQTKKTFSQLTDYANLLKKVAAHSPDNLLPVLRQIEMQCEAILRDLKLAEAKKSVMDQQVQHLHQQQKVLENQAPGWLSRLIKRRKLQEYRDNFHALSSQLKERLAQQIEHAQNIAAHQTRLNQSETLKDEIVQRIEQQARQQREDRHALQALQQQFPTLTTPDLTLPVNDATLQRVALWQNEEINRQRSLLFIAAIELHQAWLYEALDKKRLTPVISKFSNFLDKPHLNGDPLRWWQTLFMVVPVVSTTFASVGRMFHGVKGENLGWLMIDEAGQASPQQAVGAIWRAKRVVVVGDPLQIEPVFTTSPALVKHLCEDTLHDRAKEWNPAHFSVQQIADRANPWGCELEVMNQPLWIGIPLWVHRRCIEPMFSLANKMAYDNRMIHGLNQDEIGSQLVNNVIENHWVISSGGQGEKQYRDSHGENLIELLDHLLTQKVALQKIYIITPFKAVKKAIIELLDQRDISTWRKYSPLLDTKEVNEWQKQSVGTVHTFQGKENDIVIFVLGCDEHDDGGAKWAASKPNLLNVALTRAKKHIFIIGDPKVWHQLPWFSDVAGVLPSFSTESHRLTKFQGKPQTPSDVIYR"]}}, {"location": "[3310772:3310916](-)", "type": "CDS", "id": "<unknown id>", "qualifiers": {"locus_tag": ["ctg1_3099"], "transl_table": ["11"], "translation": ["MALTDTKVRSAKPEAKEYSLVDGDGMFLLIHPNGSKYWRLRFRFSGK"]}}, {"location": "[3311294:3312302](-)", "type": "CDS", "id": "<unknown id>", "qualifiers": {"locus_tag": ["ctg1_3100"], "transl_table": ["11"], "translation": ["MGNRMWMIRGDGGKLYDDFRDRQIVGIGWSQLAPLVKPGLSRAQLLALYQEVDPLSKLGTARSGASQVWRFVNEIQKNDWVITYSPANRTYLLGKVISEFQYHPEWVEEGMGIARQVKWNGEEIDRDRLSAATKNTLGSTLTVFQLPEYALEELLLDKKPSIDVVTQNPTTMDEDEAISDPLRDIETQAREGIKDRVNALDPKEMEHLVAGVLRSMGYKTQVSPVGPDRGKDIIASPDGFGFENPRIVVEVKHRKGQMGSQQIRSFIGGRHKDDRGLYVSTGGFTKDSRYEADRSTIPLTLWTLDDLVRTLIENYEQVDIETKLLVPLKKTFLPA"]}}, {"location": "[3312378:3313209](-)", "type": "CDS", "id": "<unknown id>", "qualifiers": {"locus_tag": ["ctg1_3101"], "transl_table": ["11"], "translation": ["MQTEPDVLTEHNELILSTSIERVVTGRDTALKQIEQLIEQLDTISRLTSEIGGGTAQDWAMKAGHRYDSWLTEKVDKAMPTIIRNIDRSIWRDLMLKSGMMALMDAQARDQWHKNLEEGDLPAISEANILSTFEQLHLNKMDVFEHEIINIFKGLPWNYKTNSPCSFGKRIIINNLVTHNRWGFSLNWGWRRDQLADLERMLFLLDGKPIPDNRGDISIRLMEHIRDNPAKEVYEDEFFSIRYFQKGTAHLTFKRQELVERMNDIIAKHYPGMLAQ"]}}, {"location": "[3313322:3313643](-)", "type": "CDS", "id": "<unknown id>", "qualifiers": {"locus_tag": ["ctg1_3102"], "transl_table": ["11"], "translation": ["MHISSVPATVPVSSRLSPVQVWQQLLTYLLEHHYGLTLNDTPFHDDTAIEEHIDAGITLADAVNFLVERYELVRIDRKGFTWQEQTPFLTATDILRARRATGLINT"]}}, {"location": "[3313679:3314003](-)", "type": "CDS", "id": "<unknown id>", "qualifiers": {"locus_tag": ["ctg1_3103"], "transl_table": ["11"], "translation": ["MPFTPPHEWGLQSDITPRFGARLVQEGKRLHYLADRAGLTGSFSPEQLQKLDQTFPLFIGQLEAMLRFGELNPQQQHQVNIHLTGLTCIADTRGSCGYVYISIYPTP"]}}, {"location": "[3314015:3314486](-)", "type": "CDS", "id": "<unknown id>", "qualifiers": {"locus_tag": ["ctg1_3104"], "transl_table": ["11"], "translation": ["MSVFNLSPVFPANEQRVIRRALRLLEKYQRQPSEPFTSTSFTKTWLQLQMAHQEREVFIVMYLDNQHCLLGCETLFTGTLSHTEVHPREVVKLALKHNAAAVILAHNHPSGTTEISQQDKHITQRIVKALALVEVRVLDHLVVGNEVVSFTEQGLL"]}}, {"location": "[3314556:3315378](-)", "type": "CDS", "id": "<unknown id>", "qualifiers": {"locus_tag": ["ctg1_3105"], "transl_table": ["11"], "translation": ["MTRLASRFGAVNLVRRDRPLTRDELAHYVPSVFSEEKHQSRSDRYTYIPTITLLDNLQREGFQPFFACQTKFRDQSKREHTKHMLRLRREGQITGKQVPEIILLNSHDGSSSYQMLPGLFRSVCQNGLICGESFGEVRVPHKGNVVEKVIEGAYEVLGIFDRVEEKRDAMQSLMLPPPAQQAMAKAALTYRFGEEHQPVTESQILSPRRWQDESNDLWTTYQRIQENLIKGGLSGRTTKGKRAHTRAVRGIDGDVKLNRALWVMAESMLQLAS"]}}, {"location": "[3315551:3315941](-)", "type": "CDS", "id": "<unknown id>", "qualifiers": {"locus_tag": ["ctg1_3106"], "transl_table": ["11"], "translation": ["MRLFYGILMISILTSATTAQAIPNMWSSGFGQGITEYLITNPKNVVFNLNCTMTPDEQNTLQHNVLIDLPDGTRVDSRDDKTTITVVTDDRQFPLPASLGWRNGDNAGFSLLMPLVTPQRSMFMLMIKK"]}}, {"location": "[3315985:3316486](-)", "type": "CDS", "id": "<unknown id>", "qualifiers": {"locus_tag": ["ctg1_3107"], "transl_table": ["11"], "translation": ["MSYLQNINTNLCRAIYCASALIAFTSSFMANQAHANIENGWSGSIQGGIPTITRESSSGKLFWCNQRMVLTKACRIVDISPGKRVAIVNQPKPEANCPNGIWGIVDRESGIARTIVPDDHNNVTFEQYCRGNFKVGFVKTSNPNVLAKIVVYFNNQPVDSLKYATK"]}}, {"location": "[3316509:3317199](-)", "type": "CDS", "id": "<unknown id>", "qualifiers": {"locus_tag": ["ctg1_3108"], "transl_table": ["11"], "translation": ["MTQAERRHDRLAVRLSLIISRLVAGETLDLRKLATEFGVSVRTLRRDFRERLMYLDLEYRKGQCRLLSGGRQRELAVMTFARQSGVEALFPDMDNHLASSLLSGPVEAPCLIWPGVAQVPSPDSGVFVQLVNAVSEHRKVTLLGNSCRCTDLAPYRLVLRDGEWYLTGEHQARIAVFPLAEIRAVTLHNDSFTLDTAVRDILSCPDFLQALPHFRFINDVISTFRAELH"]}}, {"location": "[3317411:3318287](-)", "type": "CDS", "id": "<unknown id>", "qualifiers": {"locus_tag": ["ctg1_3109"], "transl_table": ["11"], "translation": ["MKKSEGLQAIEKPLASLPYAIRKHILDHIQKLTHYEPVIGIMGKTGAGKSSLCNALFQSEVTPVSDVNACTRDVLRFRLRRGEHSLILVDLPGVGESEQRDSEYESLYRKALPDLDLILWVIKADDRAFSVDERFYRRIMSDHHQRVLFVVNQADKIEPCHEWYVTSNAPSPHQLVNIEARLESIRQLFSPHHPVCVVSARTEWNLPSMLETMMRCLPDRATSPLATQLHGRLCDEPVKKQAREGFGNAVREVFDSAEAASFVPAPLKAVIRTVRDAVVSVARAVWDWIFF"]}}, {"location": "[3318381:3319260](-)", "type": "CDS", "id": "<unknown id>", "qualifiers": {"locus_tag": ["ctg1_3110"], "transl_table": ["11"], "translation": ["MVRVIRNDGEMIKTLENALQRYNINCPSHAGDKNYRVYLERVRKHCQSLGHEEQELDNFFAGVERYQSFSFPSEVDLGWFKSDARASLWLACELYSETQGMTLGVGVVSILSPDSLQPDHLVRIQNIRKVIQSWPLRGTPTEFIKSKAIEWARLIKREDLFRDFSSQENDVSGWLKGYLEKHIPSLGVRVCGNTRDETLAWCYALYFEWKKKNSESPDTVSLFKIKFKSAWATQKNRLKNKVTKKLKPLNIYISEDIHRMLRTLALDECISNDKVVEHAIKAAYENKNVKKQ"]}}, {"location": "[3319830:3320409](+)", "type": "CDS", "id": "<unknown id>", "qualifiers": {"locus_tag": ["ctg1_3111"], "transl_table": ["11"], "translation": ["MKRPYNANPKYEMDDLLLTDINMHMEAMFQRFAKLLPFRIDFAYKKSSASFGHACKHSMYNEVLILIKEFGKHLPIVGYYWVIEYTKRKGLHVHFVCYLNGQFQNCHYPISRAMGDIWKQVTDNDGCHHLCVPKDIYEVKIGKVIRHFDTDEIDDLRYVISYLAKCEQKENGIIAGKSEIPVKSNRGRPRIR"]}}, {"location": "[3320461:3320725](+)", "type": "CDS", "id": "<unknown id>", "qualifiers": {"locus_tag": ["ctg1_3112"], "transl_table": ["11"], "translation": ["MSNHQPRLRLTQMLPENSIMTIKPSLLEDQFVDMAFITSLTGLTDKWFYKLIKDGVFPKPIKLGRSSRWLQSEIESWLQERISQSRQ"]}}, {"location": "[3320810:3321386](+)", "type": "CDS", "id": "<unknown id>", "qualifiers": {"locus_tag": ["ctg1_3113"], "transl_table": ["11"], "translation": ["MQDTIARYDFLLKTYQSWLTDLTKLTVRHGICHQNIYPSHYLTLSTLYFPDTGPVPGIVPQCLYRMIYNKAKPEPLSIQNDLRLSLETDGQLLFTHGGLEGVLLSECVRLKQRSLANKLISLLQQFNNLEYRHKLVWLFWYDRMLGASLDDWLENLKKMNDEEFCFWLLQRQEENPELTHLMDEYVNFTYD"]}}, {"location": "[3321753:3323310](+)", "type": "CDS", "id": "<unknown id>", "qualifiers": {"locus_tag": ["ctg1_3114"], "transl_table": ["11"], "translation": ["MVLNGSKNNTKGGDLGFEAELFKTADKLRGNMEPSDYKHVALGLIFLKYISDAFEAKHKALLEEDAQAAEDKDEYLADNVFWVPKEARWSHLQANAKLPTIGTLIDDAMRAIEKDNESLKGVLSKDYARPALNKVMLGELIDLISDITLNEEGDRSKDILGRVYEYFLGQFAGAEGKRGGEFYTPRSVVRVLVEMLEPYSGRVYDPCCGSGGMFVQSEKFVQKHGGRIGDIAIYGQESNYTTWRLAKMNLAVRGIDSDIRWNNEGSFHKDELRDLKADFILANPPFNISDWGGDRLREDVRWKYGAPPVGNANFAWLQHIYHHLAPNGTAGVVLANGSISSNQSGEGDIRKAMIEADTVDCMVSLPGQLFYSTQIPACLWFLARNKNPGNGLRDRRGQMLFIDARKLGVLVDRTRRELTDEDIQKIAGTYHAWRGEEGAGEYADVSGFCKSALLEEIQKHGHVLTPGRYVGAVEQEDDSEPFEEKMLRLSVQWREQRAAADKLDVVIEANLKELGYGE"]}}, {"location": "[3323299:3324640](+)", "type": "CDS", "id": "<unknown id>", "qualifiers": {"locus_tag": ["ctg1_3115"], "transl_table": ["11"], "translation": ["MASEWQDTTLGGLFKVIHGFAFKGEYFTEEPQKTILVTPGNFAIGGGFQDEKRKYYNGPVPENYVLKPGQIVVTMTDLSKESDTLGNAARIPNDSNIWLHNQRVGLLKFKPEIPTSPRFIEYLLRTHEYRSWIVGSATGTTVKHTSPGRIENFATRIPPIEEQRSIAHILGTLDDKIELNRRSNETLEGMVSALFKAWFVDFEPVRAKMEGRWQRGLSLPNLPAYLYDLFPDRLVDSELGQIPEGWTIGSFSDVVEIIGGGTPKTSVSEYWDGDIPWFSVVDTPASSDVFVVKTGKSITQTGLNESSARLINKGTTIISARGTVGNLAIAGCDMTFNQSCYALRGKNGSGNYFVFLSTKRMVEQLKAMSHGSVFSTITRQTFDAVLSVVPPESLLQQFERNAAGLFDAILGNVSDSRTLAQLRDTLLPKLISGELRVSDTEHIVGA"]}}, {"location": "[3324644:3325691](+)", "type": "CDS", "id": "<unknown id>", "qualifiers": {"locus_tag": ["ctg1_3116"], "transl_table": ["11"], "translation": ["MNLQLDPNNYEACPSYNEWLDEQYSEQSGGTLDILGYQPRPSFVLFTMSPDTYEAAFSDFTQQREEVIKESVCNQFPSPIAYYFYRFENGYENELQRLHFLRDTWESVIDILHALAVAECRHRNIPVADPLKFKDLFTDSVAKRLENIERITNQLSAAGVSPSVTKISPTTTLAAMKVLNQSRNAFSHSAAQSEAQARSWINDAYVDVVEVLADLDGLEGLQIVRYLSQVDGTTLRCEIFKGHSSTRTIQNIQISHQQMLDSAKYFRQGQMLVIADGLIFGLRPMICFREDGVGHTTRLCIFRKTRGEAPDRRLEFEIIGEAIRHEEDRNNFATELNELRSLFGLGVE"]}}, {"location": "[3325725:3328881](+)", "type": "CDS", "id": "<unknown id>", "qualifiers": {"locus_tag": ["ctg1_3117"], "transl_table": ["11"], "translation": ["MAFLSEAAVEQALLDQMRTLNYSIEREDDIGPDGRRPERESHDEVVLKKRFEDAVTRLNPNLPSDACQDAVRRVMQSELPSLLEENRRIHKLMTEGVDVEYYAYDGTLMVGKVTLIDFEYPERNDWLAVSQFVVINGQNKRRPDVVVFVNGLPLGVIELKAPGCAGAHLLGAFNQLQTYKQKIPTLFHTNALLVTSDGITARVGSLSADLERFMPWRTTDGKDIAPKGSPELSTLIEGVFEYRRLLALLRDFTVFGETGSGLAKIIAGYHQFHAVQHAVNSTVNASSPDGNQRAGVIWHTQGSGKSLLMAFYAGQLVRHPAMANPTLVVLTDRNDLDDQLFSTFSMCRDLIRQTPVQAESREDLQKVLSRASGGVIFTTLQKFGEISEPFTTRRNVVVIADEAHRSQYGFKAKVDAKTGEISYGFAKYMRDALPNASFIGFTGTPIEEDDVNTPMVFGNYIDIYDISRAVEDGATVPIYYESRLARIELNEDEKPKIDAEVNELTEDESEADQERLKKKWSTVEALVGSEKRLALVAKDMIAHFEDRLAALDGKAMVVCMSRRICVKLYDEIVKLRPNWHSTDDNAGAVKIVMTGAASDPQEWQQHIGNKARRDLLAKRARDPKDQLKLVIVRDMWLTGFDTPSMHTMYVDKQMQGHGLMQAIARVNRVFRDKPAGLIVDYIGIAQNLKSALQQYSQNDQENTGIDEAQAIAVMMEKYEVVRDMYYGYDYVSAMAGTPQERLAMMAGAIEWILDLQQKLAAKENSKEGKKNAHRRYQDAVLALSKAFALASASDEARKIREEVGFFQAIRAALTKSSTGSGVTQQERELAIQQIVSRAVVSTEIVDILAAAGIKSPDISILSDEFLAEVLQMEKKNLALEALRKLLNDGIRSRSKANVVQTKVFSERLEDAVARYHANAITTAEVLQELIRLAKDIRASRQRGEEQGLSEDEIAFYDALSENEDAIQVMGDDKLKLIAHELLMSLRENVSVDWAHRESARARMRVLVKRILRKYGYPPDLQDIAVQTVLQQAEALSSSWSMGESGRARSTT"]}}, {"location": "[3328984:3331588](-)", "type": "CDS", "id": "<unknown id>", "qualifiers": {"locus_tag": ["ctg1_3118"], "transl_table": ["11"], "translation": ["MAQNPLLIFTPPKPVIERDGLTPNRSSIQFPNIDIQAARVFPKLERLEHNFAEYIELAETADGFLPEKVLVLEVVGEIEGLATALIRVKGFEYLSSALLEKSFDSEDYYALSNGTRRPASRNAYLTMSSQAGLSRLLALWREYQKNKKVDRGFGALKAVFDRLTDIRFWDTRDRLAATFVLEDWQGRVEDAAVGYDEPVPFEIELWYRSSPEAQFKAESRIRGLISRAGGSITGGCNYKGISYHALIGTLPVSKVQEVLAQGGEILELMRCDDVMFFRPLGQCAFPVIEENYEAGVEALTLDGQNLPDSYASPIVALLDGLPLENHSALRGRLEIDDPDDFESLYISPSHQNHGTSMASLIVHGDLSNQIEPPLSRRVYVRPIMIPGNISFDGSVREQIPTQYLPADLIHRAVVRMKKGENGLPPTAPDVSIINLSVGDPCRMYDAQMSPWARMLDWLSVEYQVLFVVSAGNSGMPLILDNVAGDDFSSLTPKELEEHALKAIAAQRPLRRLLSPAESINALTVGAAHHDGFTGNIPPRHVDVFSTQGMFSPINTVALGRRKSVKPEIHMPGGRQTYVNKTNTSHDPVRLDVSKTVRFGPGLKSAMPGAEGVLNQYSFTAGTSNAAALATRRLAMLHDTLCEMKAFGYQEALSKASDALILKAMMIHGAEHNTLSSRLISRHLDVNGSRTFKSDLNQYLGFGRVNESRIHFCADNQATLIYSNVIEAETAQDYFFPLPPSLAAKTVNRRLVVTVAWFSPVNHGHKDYRGAQLWASPAYGDINLEEFDYYPSHLKNGTVFHDVRKGNRASAFTKGDRLAIRVNCYGRAGIKKLKVPYVVIATLDTPSMALPVYEEVREALRIMAKQNA"]}}, {"location": "[3331609:3332581](-)", "type": "CDS", "id": "<unknown id>", "qualifiers": {"locus_tag": ["ctg1_3119"], "transl_table": ["11"], "translation": ["MARADLVLSLVETGMKGDLPRFKITAEAIAAEATARHQYQLADKLKNILTSTGSGEVRRYTYDNDLQNAFYEIQPRKILDDLIIPDAVTTQFMELIEEHARRDLLRSYNLEPRHKLLLSGPPGNGKTSIAEALANHLSLPFFTVKYEGIINRYLGETAQQIDKLFEFVKTQRCVLFFDEFDAIGKEREDANDNGEMKRVVNSLLKQIDLLPSHVVFVGATNHESMLDKAIWRRFQLQITLPSPTQHMAAKWFEEFEERVGHSLGLAPSTLARKLSGLSFAELEEFALDVQRKYVLGLPASETKLKDISAQCLKHWSQRYRQED"]}}, {"location": "[3332687:3332813](-)", "type": "CDS", "id": "<unknown id>", "qualifiers": {"locus_tag": ["ctg1_3120"], "transl_table": ["11"], "translation": ["MNLICYECCYDENDSQSIQIGWTLNNFRGFQSSRRDLLKGL"]}}, {"location": "[3332812:3334072](-)", "type": "CDS", "id": "<unknown id>", "qualifiers": {"locus_tag": ["ctg1_3121"], "transl_table": ["11"], "translation": ["MALSDVKVRSAKPEAKAYKLTDGEGMVLLVHPNGSKYWRLRYRFGGKEKMLALGKYPDVSLADARTRRDEARKLLANGVDPSKNKKVIKVEQEQEAITFEVVARDWHASNRKWSASHSARVLKSLEDNLFAIVGKRNIAELKTRDLLVPIKAVESSGRLEVAARLQQRTTAIMRFAVQSGLIDYNPAQEIAGAVATAKRQHRAALELNRIPELLHRIDHYSGRPLTRLAVELTLLVFIRSSELRFARWSEVDFETAMWTIPGEREPLEGVKHSQRGSKMRTPHLVPLSRQALAILEKIKSMNGNRELIFVGDHDPRKPMSENTVNKALRVMGYDTKVEVCGHGFRTMACSSLIESGLWSRDAVERQMSHQERNSVRAAYIHKAEHLGERRLMLQWWADYLDANRDNGVSPFDFRKLNDD"]}}, {"location": "[3334666:3335164](+)", "type": "CDS", "id": "<unknown id>", "qualifiers": {"locus_tag": ["ctg1_3122"], "transl_table": ["11"], "translation": ["MKAATKMGFVLAVSTLLAGTAQAASWQDQLNSAATALNQNSNSGTNANGGNSSMAALTGLLNGGNKSLSANSMTNAAGILQYCAQNNIVNNNVTSVKDQLMSKLGLADTQKAQQTTDYKQGLMGLLNTGSDQQVNLSSLGNTPVAQKVKTKACDLVLKQGKQFIS"]}}, {"location": "[3335338:3336841](+)", "type": "CDS", "id": "<unknown id>", "qualifiers": {"locus_tag": ["ctg1_3123"], "transl_table": ["11"], "translation": ["MTRPLLIAKTAHDELHLLPEMANRHGLITGATGTGKTVTLQKLAESFSDIGVPVFMADVKGDLAGIAREGAASEKLLARLANIGVTDWSPHGNPVVLWDIFGEKGHPVRATVSDLGPLLLARLLNLNEVQSGVLQIIFRVADDRGLLLLDFKDLRAMTQYIGENAKTFQNQYGNVGTASVGAIQRGLLTLEQQGAEYFFGEPMLDIKDWMRTDASGKGIINILSAEKLSQMPSLYATSLLWMLSELYEQLPEAGDLAQPKLVFFFDEAHLLFNDAPPVLLDKIQQVVRLIRSKAVGVYFVTQNPADVPDAVLGQLGNRVQHALRAFTPKDQKAVKVAAQTLRANPEFDTETAIQELGTGEALISFLDEKGSPSVVQRASVIAPFSRMGTITDDERNALINHSPFSGKYEEAVDRESAYEMLAKGTQAAANNASAPPVGEAEKAGSSVLTDGLKKILIGSTGPRGGQHDGMLQSMMKSAGRQIASQIVRGVLGSIMGGRKR"]}}, {"location": "[3336872:3338153](+)", "type": "CDS", "id": "<unknown id>", "qualifiers": {"locus_tag": ["ctg1_3124"], "transl_table": ["11"], "translation": ["MNKENELTRAKRLPLLLLCGAAALFIVTVLYPLWYPANAWVGALKAVSEAAMVGALADWFAVSALFRRVPIPLVGRHTAIIPRNKDRIADNLALFVQDKFLNTDSLLALIRRHDPAQIIANWLSMPENAARLGGYLLRVVRGFLDMADDSRIQSFMRRAIHKAIDKVDLTQSTAMVLESLTKNNRHQALLDDAVAQLLQLINKPGTHDFIAQQVMRWLKREHPIKEKMLPTEWVGEKSAEVTANAVRSILNDIEQDNAHELRQGFNRAVQRLIERLKSDPEMQVKAENIKTWLKQDEALNTYISQIWGDLRAWLKEDLDKPDSVLHAKVSAAGQWLGETLMQDANLRASFNQHLEDAATGVAPEFSAFLSRHISDTVKSWDEKDMSHQVELNIGKDLQRIRINGTVVGGAIGLLLWGLSLLPTLLH"]}}, {"location": "[3338166:3339120](-)", "type": "CDS", "id": "<unknown id>", "qualifiers": {"locus_tag": ["ctg1_3125"], "transl_table": ["11"], "translation": ["MAHEKIVTAFNQIQQAEAAKEKLIVEGIAEKNIDIISGERLRVEDKELRHPSFWQRLFGDDLDDDYASEYSKAIRSGGVLLTVRAPKDQADHIEQELSQFAADYSSLSSRDTGAFASREFAGETNDRSINAPGVAPDSLTSVSQSAITPPDATTGSISTTATGGKFAADRDLERDSLTTDRDALKLAEEQVDISKRQVNDGSVRLRRYTVEDEVTEDVSLFDQHAEVFRNAVDEPAYLNDVDWSDKTIEVEESHEVPVISKTARIKEEVGLRGEETSRVETVKDSVRRQEVDIDHTKDSTRLESDTRLEKDKFNKKF"]}}, {"location": "[3339150:3339552](-)", "type": "CDS", "id": "<unknown id>", "qualifiers": {"locus_tag": ["ctg1_3126"], "transl_table": ["11"], "translation": ["MRNKNAPPVDSIKTEQSMPLAEEQVEISTERQVDGKVTLTRSTRYAEELVQTELNRDEVQIKHIAINEPVADDYSAVPRQEGDVLIIPVIEEQVEIIRRRVIKEEIHIIKRRTTETFKQNVTLRHQEVKIEKT"]}}, {"location": "[3340006:3341083](-)", "type": "CDS", "id": "<unknown id>", "qualifiers": {"locus_tag": ["ctg1_3127"], "transl_table": ["11"], "translation": ["MFGVLDRYIGKTILNTIIATLFMLVSLSGIIKFVDQLRKTGQGEYTALGAGLYTLLSVPKDIEIFFPMAALLGALLGLGTLAQRSELVVMQASGFTRMQIAASVMKTAIPLVLLTMAIGEFVAPQGEQMARNYRAQQLIGGSLLSTQSGLWAKDGDNFIFIERLKDNSELGGVSIYSFDNARRLQSVRYAASAKYNVEAKAWDLSQVDESRLTDPKQVTGSQTLSGQWKTSLTPDKLGVVALDPDALSIRGLYNYSKYLKQSGQVAGRYQLNMWSKIFQPLSVAVMMLMALSFIFGPLRSVSMGMRVITGISFGFLFYVLDQIFGPLSLVYNIPPVLGALLPSAAFFAISVYMLLKRR"]}}, {"location": "[3341082:3342276](-)", "type": "CDS", "id": "<unknown id>", "qualifiers": {"locus_tag": ["ctg1_3128"], "transl_table": ["11"], "translation": ["MTTAIDEKKWRISDETIDFPAKRQVFTGVLSVIIIRYLVKETLKSQLAILFILLLIFFCQKLVRILGAAADGEVPTNLVLTLLGLGISEMAQLILPLSLFLSILMTLGRLYAESEITVMHACGLSKAVLVKAAMVLMLFTAVVAAANVAWLGPWSARYQNEVTKNAKANPGAAALAAGQFQQAADGQSVLFIENVKGNNFGNVFLAQLRPKGNARPSVVVADKGHMEQRPDGSQVVTLDSGTRFEGTAMLRDFRITDFKNYQAIVGHQEVLLDPNDAEQMDFNTLLHSPKPEFASELHWRLTLVFSVLVMALMVVPLSVVNPRQGRVLSMLPAMLLYLIFFLLQSSLRSSGAKGRLDPAVWMWVVNLSYLALAVLLNLWDTVPMRRVRARFSKGGSV"]}}, {"location": "[3342442:3343954](+)", "type": "CDS", "id": "<unknown id>", "qualifiers": {"locus_tag": ["ctg1_3129"], "transl_table": ["11"], "translation": ["MEFSVKSGSPEKQRSACIVVGVFEPRRLSPIAEQLDKISDGYISALLRRGELEGKVGQTLLLHHVPNILSERILLIGCGKERELDERQYKQVIQKTINTLNDTGSMEAVCFLTELHVKSRNTYWKVRQAVETSKETLYSFDQLKSNKVEPRRPLRKMVFNVPTRRELTSGERAIQHGLAVAAGVKAAKDLGNMPPNICNAAYLASQARQLADAWSNNITTRVIGEQQMKELGMNAYLAVGQGSQNESLMSVIDYKGSPDKDSKPIVLVGKGVTFDSGGISLKPGEAMDEMKYDMCGAAAVYGVMRMVAELNLPLNVVGVLAGCENMPDGRAYRPGDVLTTMSGQTVEVLNTDAEGRLVLCDALTYVERFDPEVVIDVATLTGACVIALGHHISGLLSNHNPLAHELIGASEQAGDRAWRLPMSDEYQEQLESNFADMANIGGRPGGAITAACFLARFTRRYNWAHLDIAGTAWRSGKAKGATGRPVALLSQFLLNRAGLNGDD"]}}, {"location": "[3343958:3344420](+)", "type": "CDS", "id": "<unknown id>", "qualifiers": {"locus_tag": ["ctg1_3130"], "transl_table": ["11"], "translation": ["MKNVTFYLLENATPVDGLSALEALVCDLAEARWRGGARVLVACEDEAQAIRLDEALWQRPASAFVPHNLAGEGPHYGAPVELAWPQRRGNAPRDLLISLLPQFVDFATAFHEVIDFVPTEDSLKELARERYKAYRSVGFHLNTATPPVVPPTI"]}}, {"location": "[3344425:3347281](+)", "type": "CDS", "id": "<unknown id>", "qualifiers": {"locus_tag": ["ctg1_3131"], "transl_table": ["11"], "translation": ["MEKTYNPQEIEQPLYEHWEKQGYFKPNGDTSQESFCIMIPPPNVTGSLHMGHAFQQTIMDTLIRYQRMQGKNTLWQAGTDHAGIATQMVVERKIAAEEGKTRQDYGRDAFIDKIWQWKAESGGTITRQMRRLGNSVDWERERFTMDEGLSNAVKEVFVRLYKENLIYRGKRLVNWDPKLRTAISDLEVENRESKGSMWHIRYPLADGAKTADGKDYLVVATTRPETLLGDTGVAVNPEDPRYKDLIGKFVTLPLMNRRIPIVGDEHADMEKGTGCVKITPAHDFNDYEVGRRHKLPMINILTFDGDIRELAQVFDTNGEESDVYDAAVPGEFQKLERFAARKAIVAAVDALGLLEEIKPHDLTVPYGDRGGVVIEPMLTDQWYVRTAPLAKVAVEAVENGEIQFVPKQYENMYFSWMRDIQDWCISRQLWWGHRIPAWYDAEGNVYVGRTEEEVRAENNLAADVALNQDEDVLDTWFSSGLWTFSTLGWPENTEALRTFHPTSVLVSGFDIIFFWIARMIMLTMHFIKDENGKPQVPFKTVYMTGLIRDDEGQKMSKSKGNVIDPLDMVDGISLENLLSKRTGNMMQPQLAEKIRKRTEKQFPNGIEPHGTDALRFTLAALASTGRDINWDMKRLEGYRNFCNKLWNASRFVLMNTEGQDCGQNGGERVLSLADRWILAEFNNTVKAYRDALDNYRFDIAANILYEFTWNQFCDWYLELTKPVMNGGSQAELRGTRHTLVDVLEALLRLAHPIIPFITETIWQRVKVLKNISDDTIMLQPMPAFDASKVDEAALSDTEWLKQAIVAVRNIRAEMNIAPSRPLDVLLRGASEEAARRVSDNHSFLKSLARLASINMLPAGDKGPVSVTKIVDGAELLIPMADLVDKSAELDRLTKEVAKLDVEIGKIEGKLSNEGFVSRAPEAVVAKERERMAEFEQAKIKLIEQQAVIAAL"]}}, {"location": "[3347375:3347867](+)", "type": "CDS", "id": "<unknown id>", "qualifiers": {"locus_tag": ["ctg1_3132"], "transl_table": ["11"], "translation": ["MTTQLNVRPITEADNPHIARVIRIVSAEFGLTADKGYTVSDPNLDHLFELYSQPDSAYWVIEWEGKIVGGGGVAPLSCSEADICELQKMYFLPAVRGMGLARELAMQAMDFAREHGFKRCYLETTATLTRAIRLYEHLGFEHIDGPMGCTGHVDCEVTMLKRL"]}}, {"location": "[3348149:3348800](+)", "type": "CDS", "id": "<unknown id>", "qualifiers": {"locus_tag": ["ctg1_3133"], "transl_table": ["11"], "translation": ["MRSYKEIARRISKIIVSPESAIGLMHGIMSVPTDIDYLAYGFIDTDSYRERQREKTRMIEAIRFGIFNNHHFTKTIQIVIENFNRHVPENKQNAIYSKTVASVAGRTLTNSIIAGKLATAIVQRSSALVSIRGGVIGNALLAGGMAERRIYTSERLSQNNPTIYNLLRDHNYDLLYFLVEPALNPFFDALNVRRKYGQRAFEKIIDMVEKELHAKR"]}}, {"location": "[3349063:3349822](-)", "type": "CDS", "id": "<unknown id>", "qualifiers": {"locus_tag": ["ctg1_3134"], "transl_table": ["11"], "translation": ["MNTAPLLAPIHQFLHCRTPQAWIDEARRPDNLPLLLTDHLVCELKAAQTAMWLIRKYVADKASSDALLAWLKPWEQFVHSENADLAFLEQHKALSKSVISRIEVPWGDSLVDKMVLLIKEELHHFYQVLEIMQARRIPYVKITASRYARGLLREVTTHEPQTLVDKLICGAYIEARSCERFASLAPYLDEELAAFYLSLLRSEARHYQDYLALATEISATDISVRVRKIGETEAELIQMPDSELRFHSGVPA"]}}, {"location": "[3349885:3350299](-)", "type": "CDS", "id": "<unknown id>", "qualifiers": {"locus_tag": ["ctg1_3135"], "transl_table": ["11"], "translation": ["MANEALLEEQREETRLIIEELLEDGSDPDALYTIEHHFSCPNFDALEKAAVEAFKLGYEVTEPEELELEDGTTVMCCDILSEGALNAELIDAQVEQLVELSARFNVDYDGWGTYFEDPDAEDDDDDAIDDEDNGVRH"]}}, {"location": "[3350457:3351468](+)", "type": "CDS", "id": "<unknown id>", "qualifiers": {"locus_tag": ["ctg1_3136"], "transl_table": ["11"], "translation": ["MSHLYQRHFLRLLDFTPAEITALLALAATLKTNKKNGEEIQHLKGKNIALIFEKDSTRTRCSFEVAAYDQGANVTYLGPSGSQIGHKESMKDTARVLGRMYDGIQYRGHGQALVESLAEHAGVPVWNGLTNEFHPTQLLADLLTMQEHLPEKAFSEMTFTYVGDAHNNMGNSMMEAAALVGLDLRLVAPKRCWPDAALVAECRKAAEKTGGRITLTEDIHEGVAGADFIYTDVWVSMGEPKEVWQERIALLRPYQVNKAMLALTGNPRVKFLHCLPAFHDDQTTLGQQMAEQYDLHGGMEVTDEVFESAHSVVFDQAENRLHTIKAVMVATLADLR"]}}, {"location": "[3351560:3351710](+)", "type": "CDS", "id": "<unknown id>", "qualifiers": {"locus_tag": ["ctg1_3137"], "transl_table": ["11"], "translation": ["MKLNAVNIAALTRLNQGQRRFPSLASPIVKKKPLIEGLFFVRIFSRQGV"]}}, {"location": "[3351712:3352645](+)", "type": "CDS", "id": "<unknown id>", "qualifiers": {"locus_tag": ["ctg1_3138"], "transl_table": ["11"], "translation": ["MANPLYQKHIISINDLNREELELVLRTAASLKANPQPELLKHRVVASCFFEASTRTRLSFETAIHRLGASVVGFADGSNTSLGKKGETLADTISVIGTYVDAIVMRHPQEGAARLATEFSGGIPILNAGDGANQHPTQTLLDLFTIQETQGRLSQLNVAMVGDLKYGRTVHSLTQALAKFDGNRFFFIAPDALAMPAYITDMLDEKGIVWSRHDSIEEVVPQVDILYMTRVQKERLDPSEYANVKAQFVLRAADLAGARDGMKVLHPLPRIDEITPDVDKTPYAWYFQQAGNGIYARQALLALVLNGEEE"]}}, {"location": "[3352647:3353112](+)", "type": "CDS", "id": "<unknown id>", "qualifiers": {"locus_tag": ["ctg1_3139"], "transl_table": ["11"], "translation": ["MTQDNKLQVEAINRGTVIDHIPAQVGFKLLSLFRLTETDQRITIGLNLPSRELGRKDLIKIENTFLTDDQINQLAVYAPHATVNRIDNYEVVGKISPTLPERIDHVLTCPNGNCISHNEPVSTSFTVKKRNDDVQLTCRYCEKAFAHHVVLANW"]}}, {"location": "[3353181:3353568](+)", "type": "CDS", "id": "<unknown id>", "qualifiers": {"locus_tag": ["ctg1_3140"], "transl_table": ["11"], "translation": ["MSREISTEKAPAAIGPYVQGVDLGSMIITSGQIPVDPKTGTVADDVTAQARQSLENVKAIVEAAGLKVGDIVKTTVFVKDLNDFATVNAAYEAFFTEHQASFPARSCVEVARLPKDVKIEIEAIAVRR"]}}, {"location": "[3353604:3355995](-)", "type": "CDS", "id": "<unknown id>", "qualifiers": {"locus_tag": ["ctg1_3141"], "transl_table": ["11"], "translation": ["VSGSLRFTLLATSLFASLSAFAVPAGNLPLMPWPQQVEQPAGGGRFALDNRLTIRIEGDDLAGAVTRWRERIGLQTGWQMMPQNGTPDKPTIAITVKTRVDAQPLPDSDESYSLKVDANGVKLDAATRFGALRGMETLLQLVENRADNSAIPFVDIHDSPRFPWRGILIDSARHFMPLDTLRRQIDGIAAARMNVFHWHLTDDQGWRFASRHFPQLQEKGSDGLFYTQDEMKAIVQYATDRGVRVVPEIDLPGHATALAVAMPELIAAPGPYQIERGWGVFKPLLDPSNEKVYEFIDTLIGEVTEIFPDPWLHIGGDEVDASQWKASKKIQQFMRDNTLKDEHALQAWFNQRVEKILEKHQRRMVGWDEIAHPDLPHSILIQSWQGQDALGEVSKNNYRGILSAGFYLDQAQPASYHYRNEVQPAGLNGQDRIKAGETAQSWAFTLPRLKGSAVKGSFTLIRQAGGWRGFIDFAGKSRRMVRDIDWRTPEQVSFRVDTWMGELKPVLTLSKETLSGYMLVGNVRYPTDGQKLAAVPTGIQPGVPDEQQAKNNLLGGEVALWAEIINPQVIDTRLWPRAFVVAERLWSAKDVNNEENMYQRLAAVDAWSAVSVGLQQHAQAQRQMIRLANGSDTIPLQIFAEALEPAQYYTRQHLKFQAGHYDLSEPLNRLADVLPAESNKVRELNRQVDALIKNRGNRAALQAVRQQLQYWQQNVPAVMPLLAQNYQLKPLVPVAQQVDAVSAIGLSLLEAMENDRLFGAGEVATMQAQLDKAAQAQDETILALVSPVEKLLRAGK"]}}, {"location": "[3356334:3357996](+)", "type": "CDS", "id": "<unknown id>", "qualifiers": {"locus_tag": ["ctg1_3142"], "transl_table": ["11"], "translation": ["MNKIPPWWQNGVIYQIYPKSFQDTTGSGTGDIAGVIEHLDYLKTLGVDAIWLTPFYLSPQVDNGYDVANYTAIDPAYGTLADFDNLVTETHRRGMRLILDMVFNHSSTQHHWFHEALNKESPYRSYYIWRDGTPTEPPNNWMSKFGGSAWRWHPESGQYYMHLWAPEQAELNWENENLRAELKQIVNFWADRGIDGLRLDVVNLVSKHQDFPDDPNGDGLRLYTDGPRIHEFMQEMSNDVFRPRELMTVGEMSSATLEHCQRYGSLGGEELSMVFSFDHVEVDFYNGQKWTLTPLDLVAQKAIFTHWQHGMHGKAWNALFWCNHDQPRVVSRWGDEGQYRVQSAKMLALVLHGMQGTPYIFQGEELGMTNPHYSRIIDYRDIESHNMYADLRSQGRDSDNLLAILASKSRDNGRAPIPWHAGENGGFTSGTPWIGMCDNTETINAEAALADENSVFYTYQKLIQLRKRYPILTWGEYLDLLPEHPHLWCYGRRYENETLVVAANFSGDTQVWHPPAYRGRWEVLISNYPDTHVTPGEIMLRPWEAVWWYQKKG"]}}, {"location": "[3358000:3360553](-)", "type": "CDS", "id": "<unknown id>", "qualifiers": {"locus_tag": ["ctg1_3143"], "transl_table": ["11"], "translation": ["MPSVTYNEKQVNRWIGARTVARAKDLVEKVQKLAWQNNLLTAEVPGSKIEPFQVMVHFSRPQGKLHASGECTCPVKNNCRHVAAVMLADLRQPRTMAEQPVVDALTAMPVPRLRLTSRAKFISGFGRYGHRQKRLDFAALCFDYAGVAVAAGSDGERFADQLGRLFLLHRQPALEQRWLETLNAAGLATIPATHIYTPASAPLPPLIFAPDSPLLWRQFMQEKLPALRAQGWRIEIDDDFTWNVTEIDAVHGHVAQGDDGWLTLEVAVQVGARQQNLQPLLSPLFQRDRRWFSGNLASIPDDERIELRGEENERLHVSAATLKPVIGSLIDFFAQGATTPLRLPLYEAGRLTALGDRWQFSGEDGQLAGRLRAGEGIVAVAPPSGLRARLRDYQQQGVNWMQFLRANELSGVLADDMGLGKTVQTLAHLLLEKESGRLDRPALIVVPTTLVYNWTQEASRFAPDLRVLALTGAQRKESWHLISEYDVVLTTYSLLWRDQPQLIGTSYHFLILDEAQYVKNSASRASGVIRTLKARHRLCLTGTPLENHLGELWSQFDFLLPGFLGSEKQFTQEWRVPIERNGDRVRQELLARRIRPFMLRRRKQEVAKELPPKTTIVRQVALEGAQCDLYESVRSAMQDRVRRAVEQQGAGRSHLLVLDALLKLRQICCDPRLMQKESDVGSAKLALLREMLVDLLAEDRRILIFSQFTTMLSLIAAELQKAHIPFVTLTGSTRDRIEPVRRFQDGDVPVFLISLKAGGVGLNLTAADTVIHYDPWWNPAVENQATDRAYRLGQEKRVFVYKLIAAGSIEEKIVALQQQKADLAGGILEDALSEPASFTADELAALFEPL"]}}, {"location": "[3360938:3363077](+)", "type": "CDS", "id": "<unknown id>", "qualifiers": {"locus_tag": ["ctg1_3144"], "transl_table": ["11"], "translation": ["MVCMVIKRDGCRVAFDKTRIHDAILGAARAADITDSDYCATLTEQICQRLQDCEQVDINDVQKTVENQLMAGRYPELARTYIEYRHDRDIARELRGKLNKAIRGLVEQSNPALLNENANKDSKVIPTQRDLLAGIVAKHYATQHILPRDVVTAHERGEIHYHDLDYSPFFPMFNCMLIDLKGMLTHGFKMGNAEIEPPKSISTATAVTAQIIAQVASHIYGGTTINRIDEVLAPFVEASLVKHRAIAQEWQIPDAETYARTRTEKECYDAFQSLEYEVNTLHTANGQTPFVTFGFGLGTSWSARLVQQSILRNRIAGLGKNHKTAVFPKLVFAIKAGLNRAPGEVNYDIKQLALECASKRMYPDILNYEQVVKVTGSFKTPMGCRSFLSAWEENGELVHEGRNNIGVISLNLPRIALEAKGDEAAFWTLLDERLLLAKKALMTRIARLESVKARVAPILYMEGACGVRLKADDNVAAIFKNGRASISLGYIGIHETINALSGGDTHVYDDAQLREKAVAIVRRLSEAVEAWKNETGYGFSLYSTPSENLCDRFCRLDAAEFGVVKGVTDKGYYTNSFHLDVEKKVNPYDKIDFEADYPPLANGGFICYGEYPNLQHNLKALEDVWDYSYSRVPYYGTNTPIDECYECGFTGEFACTSKGFTCPKCGNHDAARVSVTRRVCGYLGSPDARPFNAGKQEEVKRRVKHLNSGQPG"]}}, {"location": "[3363073:3363538](+)", "type": "CDS", "id": "<unknown id>", "qualifiers": {"locus_tag": ["ctg1_3145"], "transl_table": ["11"], "translation": ["MNIHHYYPVDVINGPGTRCTLFVAGCEHACVGCYNKRTWRVNSGVPFTVQMEEQLIADLNDTRIPRQGLSLSGGDPLHPSNVADVLRLVKRVRRECEGKNIWLWTGYRLDELSDAQRQVAAQINVLIDGKFVEALKDPALLWRGSSNQVIHYLR"]}}, {"location": "[3363616:3363952](-)", "type": "CDS", "id": "<unknown id>", "qualifiers": {"locus_tag": ["ctg1_3146"], "transl_table": ["11"], "translation": ["VQSLKIVPRLISEVRAGSKTHTIRWCERVITPGPMLYINTEDATDSVEVLVTGVSRMPLSAVAEFLGKTEEWPDAVLLAGMREHYPDINMVAGVEVIHHLPPSAGGDDRKK"]}}, {"location": "[3364511:3365825](+)", "type": "CDS", "id": "<unknown id>", "qualifiers": {"locus_tag": ["ctg1_3147"], "transl_table": ["11"], "translation": ["MIGKICSLPLLFIAGTAGASEINAFFTDSEYDITLRNVWMLNTSDSLSEHDVGTQNAWAQGLHLNYRSGWLADTLGVDASWYNVTKLYASRSFAGRDLVRDNNGHAEGLSKVGQLYAKARWGDNDRYARLYAGWKQLSKVGMINITRGRAIPDTWEGISAETGWDTFALNGAWVTRFSERDEPEKKRFFTLQSNKPIDYIATGDVSWNPSKGNYIRYAFGQSQNYLRRQGIEAAARLPVNADSHLILRGAGYLNQGLDNWEGTRGFTDTARHLFLLTGYQHKNVESGVGWSTTKAPLKNGLGQFYWHLGKNTRGFINSAADGEGNDYINDGEQMVYAWAQHQLTPAFKYGIFGNYGWDAKYQGVALKEWEFGGFFSWSPEAIDNLNLFAGFGPSYSWKMLNGKPWLTEDKRTFHRAKGVGGTVAIEYRFGNSNQGAI"]}}, {"location": "[3365824:3366700](+)", "type": "CDS", "id": "<unknown id>", "qualifiers": {"locus_tag": ["ctg1_3148"], "transl_table": ["11"], "translation": ["MKKYVTTTLAALCLLSSGAQAAERAMRILIVNDDGCQSVGTTSLQEKLAAKGFDVWMVAPSTNQSGIGSAITFKPNKIFNVEKVADKRFCFPGTPADAVDFGLLGVLKDNPPDLVLSGVNDGPNTGVAQLNSGTIGAAARAVRYGYPAIAASIGYIISEQEMKAGWPSTHKYWPDAVDYVVSLVETLNGKWQPGQSVLPGGSGLSINYPALAKADIKGLKYIDNEQFPEPQHYYKLLKDGRAQQIMSEKILTPSEADTDTGWLNKGYITWTIFDGEWNAPQFEAQYRTLFK"]}}, {"location": "[3366732:3367767](-)", "type": "CDS", "id": "<unknown id>", "qualifiers": {"locus_tag": ["ctg1_3149"], "transl_table": ["11"], "translation": ["MSHFSSSRTSSFAVWKPLLFVAVAVIGLWWVKWQPYYFKAFLAADTHSIGKSILASEAADPLQAAWAYAQIYFLAVWKAAVLGVILGSLVQVLIPVNWLQRTLGQPRFAGTLFGTLFSLPGMMCTCCAAPVAAGMRKSSASVGGTLAFWLGNPLLNPATLIFMGFVLGWQFAAVRLLAGLAMVIGIALIVQKLTPVEAATNVVPLVNRADDRPFLRRWICALWTLFWNTIPLYILAVLLLGAARVWLFPHAEGAVSNTLFWVIAMAIAGCLFVIPTAAEIPIVQTMMLAGMGTAPALALLMTLPAVSVPSLIMLHGALPSRSLWLTGGLVALSGAVVGAIALLF"]}}, {"location": "[3367854:3368490](-)", "type": "CDS", "id": "<unknown id>", "qualifiers": {"locus_tag": ["ctg1_3150"], "transl_table": ["11"], "translation": ["MSRVLITGATGLIGRHLLRRLIAEPSVSEIIALTRRKLPEMDKVTNLVEADLTDLLRPLKTPLDMAFCCLGSTMREAGSREAFIHVDYTLVVDTAIASQRLGAKHLLVVSAHGASSRSPFFYNRVKGKMEETLRQKQWPRLTLIRPSLLLGERGRKRGAESLFAPLFKVLPGNWRAVAADDVAAVMMREAFSASSRRVTVIESGEIPRSVP"]}}, {"location": "[3368647:3369169](+)", "type": "CDS", "id": "<unknown id>", "qualifiers": {"locus_tag": ["ctg1_3151"], "transl_table": ["11"], "translation": ["MSKKIAVLITDEFEDSEFTSPAEAYTKAGHQVVTIEKKAGNTVTGKQGKATVTIDKNIDDVQAADFDALLLPGGHSPDSLRSDDRFVNFTKDFVALGKPVFAICHGPQLLISANAVRGRKMTTVKAIAVDLKNAGADYYDKEVVVDNDKLVTSRTPDDLPAFNRESLRILETL"]}}, {"location": "[3369196:3369637](-)", "type": "CDS", "id": "<unknown id>", "qualifiers": {"locus_tag": ["ctg1_3152"], "transl_table": ["11"], "translation": ["MSEEASLDAISRYLKKQHVLSVCGGDPLWCANCFYVFDAQRVAFWLMTETDTRHGEQMLKHAQVAGTVSGQPKSVMLIKGVQYAGRISLLEGDAAQVARHAYIRRFPVALKASAPLWEIRLSELKMTDNSLGFGSKLRWAREKDKE"]}}, {"location": "[3369734:3370040](+)", "type": "CDS", "id": "<unknown id>", "qualifiers": {"locus_tag": ["ctg1_3153"], "transl_table": ["11"], "translation": ["MQNSEATGWRLYIIQTASGALYTGITNNVARRFLQHQSGKGARALRGKGPLALLFDCEAGDRASASKLEYQVKQLKRDDKIRLVAHQPACLSAWLAALKRR"]}}, {"location": "[3370026:3370530](-)", "type": "CDS", "id": "<unknown id>", "qualifiers": {"locus_tag": ["ctg1_3154"], "transl_table": ["11"], "translation": ["MLIRSEIGVDAAGIDTLLRRCFDTGKEADLVTQLREDGLLTLGMVATDDEGQVLGYAAFSPVTLNGEDNQWVGLAPLAVDESVRSQGIARQLVYEGLDTLNEFGYAAVVVMGDPAWFGPLGFEPAARHQLHCRFPGAEAAFQVYKLADGAFSDAEGQIDFARPFTGA"]}}, {"location": "[3370523:3371048](-)", "type": "CDS", "id": "<unknown id>", "qualifiers": {"locus_tag": ["ctg1_3155"], "transl_table": ["11"], "translation": ["VFNSLCAKCVKNGPKVLRFTLDFAPFSLKKQCLQQLLSWQFNYALAEGELDFLEGRWLGIEIRDLGLHWSTTVEAGKLRVAEGHQADVWFRGDANDLLLVAARRQDPDTLFFQRRLVIEGDTELGLEVKNLMDAIELEHMPAPLRFGLMQLADLVETGLTEDANSPEGRAGASC"]}}, {"location": "[3371253:3372249](+)", "type": "CDS", "id": "<unknown id>", "qualifiers": {"locus_tag": ["ctg1_3156"], "transl_table": ["11"], "translation": ["MELLCPAGNLPALKAAIENGADAVYIGLKDDTNARHFAGLNFSEKRLVEAVRYVHQHKRKLHVAINTFAHPDGYDRWERAVDMAANAGVDALILADIAMLEYAAERYPHIERHVSVQASATNAEAVRFYQRNFEVARVVLPRVLSIHQVRQLARATTVPLEVFAFGSLCIMAEGRCYLSSYLTGESPNTVGACSPARFVRWQQTPAGLESRLNEVLIDRYDANENAGYPTLCKGRYKVEDTRYHALEEPTSLNTLALLPELLAANIASVKIEGRQRSPAYVAQVARIWRQAIDSCKANPEGFTAQQNWMTALSALSEGTQTTLGAYHRKWQ"]}}, {"location": "[3372257:3373136](+)", "type": "CDS", "id": "<unknown id>", "qualifiers": {"locus_tag": ["ctg1_3157"], "transl_table": ["11"], "translation": ["MQYSLGPVLWYWPKETLEDFYQAAAQSSADIVYLGEAVCSKRRATRIGDWLAMAKALAEAGKQVALSTLALVQSPSELGELKRYVDNGDFLIEANDLGTVNMAAEAGLPFVAGHALNCYNAVTLRRLVNMGMTRWCMPVELSRDWLVNLLKQCETLGIRQQFEVEVLSYGYLPLALSARCFTARAENRGKDDCQTCCINYPLGRALRSQEDQQVFVLNGIQTMSGYCYNLGNDLISMQGLVDIVRLSPQGNETLMLIDQFRANETGKYPLVLENGQQCNGYWRQVAGLALVS"]}}, {"location": "[3373297:3374311](+)", "type": "CDS", "id": "<unknown id>", "qualifiers": {"locus_tag": ["ctg1_3158"], "transl_table": ["11"], "translation": ["MSETRNVPLSVLDLAPVPQGATARDAFHASLALARQCEKLGYNRYWLAEHHNMTGIASAATSVLIGYLAANTQTLRLGSGGVMLPNHAPLVIAEQFGTLASLYPDRIDLGLGRAPGSDQRTMMALRRHMSSHVDNFPGDVQELLNWFDAEDDARPAVQPVPGLGLKIPVWLLGSSLYSAQLSAQLGLPFAFASHFAPDMLLQALHLYRENFKPSARLQKPHAMVCINIVAADSERDARFLFTSMQQQFINLRRGRPGPLPAPVENMDSLWSPSEQYGVQQALSMSIVGDKEKVRHGLAALIRETQADEVMVNGQIFDREARLHSFSLAMEAHQSLQD"]}}, {"location": "[3374317:3375127](-)", "type": "CDS", "id": "<unknown id>", "qualifiers": {"locus_tag": ["ctg1_3159"], "transl_table": ["11"], "translation": ["MSIKLIATDMDGTFLDGNHQYNRSRFREQYQQMQQRGIKFVVASGNQYYQLKSFFDDIDVDIAYVAENGAYLVDKQQELYCGEISTGQVQQVTLCLDQTEGIETVICGAESAYLLDSCSERFFNIMQRYYHRLRKVSDYGQISDRIFKFALGYREDDVGPLMAELDGRLTGIVTPVSSGHGSVDLIIPGNHKANGLKKIQQIYGIRDDEVLAFGDGGNDLEMLRQAGYGFAMDNASPAAKAAAKYRAPGNGEQGVLQIIDDCLAGRHPF"]}}, {"location": "[3375147:3376308](-)", "type": "CDS", "id": "<unknown id>", "qualifiers": {"locus_tag": ["ctg1_3160"], "transl_table": ["11"], "translation": ["MALSAAEIRVDTPANRMATRATFFVTGMAMGLWAALVPFAQQRTGAEANQLGLLLLCLGAGSLLSMSGSGPLIGRLGCRAVIIISVTLYILMLPLLATLNDLWLLGGSLFLFGMGIGLTDVAMNVQGSIIEQAADKPLMSGFHCLWSVGGIAGAGGGALLFSVGLTPLTSTFCVMAATAAVLGMSYRSLLTVGNQEKKGEKRGGRPDFYLILIALMTLLCFMAEGAVIDWSGVFMHQERGMDVARAGWGFAVFSLMMSLMRLTGDAVVQRLGRKRILVIGGLLGTIGYSMVVLLPGWVFSLVGFALIGIGAANIVPVLITLAGQQKSMPVNMSVALVTAVGYLGVLGGPALLGWVAHYASLYVAFSFLIVGFLIITLGALKLRYSR"]}}, {"location": "[3376409:3377402](-)", "type": "CDS", "id": "<unknown id>", "qualifiers": {"locus_tag": ["ctg1_3161"], "transl_table": ["11"], "translation": ["MRFPITRTTREMKKNNVVMVSDVLKALGSATKAEVALQTGLSVATCGTVLNALHHSGEAIVIEAEPSRGGRPALRYACNPDYFSLLSLYAEGDDHAATLVWSVSSATGDLLAQGEKAFQAQTLEWFYQQVDEILQAYPNVQALGVGLPGVVAEGVVLSCDISLFTDVPIMRQLQERFGLYVQTDNDMNYIAWGFYRSSCAGVTAPVAYIHKPAVPCTGCGIVVNGQVLQGASYFAGEVSNLPGLAGQSLVDEMATIVVSLVAIINPVTIALTGPNLNDTLLPEIARRCAGTLPLRHIPRLIYRPSARQDYLQGIAELTSQEFIRQRLFSD"]}}, {"location": "[3377529:3379404](-)", "type": "CDS", "id": "<unknown id>", "qualifiers": {"locus_tag": ["ctg1_3162"], "transl_table": ["11"], "translation": ["MTDIETTFADLGLNDAILESLNGMGYVKPSPIQAECIPHLLAGRDVLGMAQTGSGKTAAFSLPLLHNIDSNLKAPQILVLAPTRELAVQVAEAVTEFAKHMRGLNVVALYGGQRYDVQLRALRQGPQVVVGTPGRLLDHLKRGTLDLSNLRGLVLDEADEMLRMGFIEDVETIMAQIPADHQTALFSATMPEAIRRITKRFMNDPQEVRIQSSLTTRPDISQSYWTAYGRKTDALTRFLESEDFDAAIIFVRTKNATLEVAEALERSGYNSAALNGDMNQALREQTLERLKDGRLDILIATDVAARGLDVERISLVVNYDIPMDAESYVHRIGRTGRAGRAGRALLFVENRERRLLRNIERTMKLTIPEVELPNAELLGERRLTRFAAKVQQQLESSDLDMYRALLSRLQPEAELDMETLAAALLKMAQGERPLIVPADPAPRPRREFRERDDRRDERRGDRAERGPRENREGGDRPRRERRDVGDMEVYRIEVGRDDGVEVRHIVGAIANEGDISSRYIGNIKMFGTHSTIELPKGMPGEILQHFTRTRILNKPMNMQLIGDAQPRDGERRGSGPARGAGRGDRPEGARRFSNDRGGERRGGGFNREGGPRRREDGPVRRRDA"]}}, {"location": "[3379581:3380466](-)", "type": "CDS", "id": "<unknown id>", "qualifiers": {"locus_tag": ["ctg1_3163"], "transl_table": ["11"], "translation": ["MKPFLRWCLVATALTLAGCSNPNWRESDVLAVPLQPTLQQEVILARMEQILASRALSDDERAQLLYERGVLYDSLGLRALARNDFSQALAIRPDMPEVFNYLGIYLTQAGNFDAAYEAFDSVLELDPTYNYAHLNRGIALYYGGRFKLAQDDLLAFYQDDPNDPFRSLWLYLDEREMDADKAKVALKQRYDRAAKDQWGWNIVDFYLGNISEGKLMESLKADATDNTSLAEHLSETNFYLGKHYLSLGEKDNAEALFKLTVANNVHNFVEHRYALLELALLGQTQDDLSESDQQ"]}}, {"location": "[3380589:3382722](-)", "type": "CDS", "id": "<unknown id>", "qualifiers": {"locus_tag": ["ctg1_3164"], "transl_table": ["11"], "translation": ["LLNPIVKKFQYGQHTVTLETGMMARQATAAVMVSMDDTAVFVTVVGQKKAKPGQDFFPLTVNYQERTYAAGRIPGSFFRREGRPSEGETLTSRLIDRPVRPLFPEGFVNEVQVIATVVSVNPQVNPDIVAMIGASAALSLSGMPFNGPIGAARVGYINDQYVLNPTTDELKESKLDLVVAGTQGAVLMVESEAELLSEDQMLGAVVFGHEQQQIIIEQINALVAEAGKPRWDWKPEAVNETLHSRIAALGESRLSDAYRITEKQERYAQVDVIKSDVVAALKAEDESLDEGEIGDILHSLEKDVVRSRILRGEPRIDGREKDMIRGLDVRTGVLPRTHGSALFTRGETQALVTATLGTTRDAQNLDELMGERTDNFLFHYNFPPYSVGETGMVGSPKRREIGHGRLAKRGVLAVMPKADTFPYTVRVVSEITESNGSSSMASVCGASLALMDAGVPIKAAVAGIAMGLVKEGENFVVLSDILGDEDHLGDMDFKVAGSREGITALQMDIKIEGITREIMQVALNQAKGARLHILGVMEQAISTPRGDISQFAPRIHTIKISPDKIKDVIGKGGSVIRALTEETGTTIEIEDDGTVKIAATDGEKAKYAIRRIEEITAEIEVGRIYNGKVTRIVDFGAFVAIGGGKEGLVHISQIADKRVEKVTDYLQMGQEVPVKVLEVDRQGRVRLSIKEATAQAEPEATAETPAPEAE"]}}, {"location": "[3383028:3383298](-)", "type": "CDS", "id": "<unknown id>", "qualifiers": {"locus_tag": ["ctg1_3165"], "transl_table": ["11"], "translation": ["MSLSVEAKAQIVADYGRDANDSGSTEVQVALLTAQINHLQGHFSEHKKDHHSRRGLLRMVSQRRKLLDYLKRKDVARYTSLIERLGLRR"]}}, {"location": "[3383381:3384350](-)", "type": "CDS", "id": "<unknown id>", "qualifiers": {"locus_tag": ["ctg1_3166"], "transl_table": ["11"], "translation": ["MSRPRRRGRDIHGVLLLDKPAGLSSNDALQKVKRLYNANRAGHTGALDPLATGMLPICLGEATKFSQYLLDSDKRYRVIARLGERTNTSDADGQIISARPVNVTQAQLDAALESFRGETQQVPSMYSALKYQGRKLYEYAREGIEVPRESRSITVYDLKLIRWEGTELELEIHCSKGTYIRTITDDLGELLGCGAHVIYLRRLQVATYPLNRMVTLEQLNALLEESTVAGKAAADLLDPLLMPMDSPAAAYPEVNLMSSVAAWFKQGQPVQAASAPASGRVRVTEGEARKFIGMAEIADDGRVAPKRLVVEYSEPPFAKAAG"]}}, {"location": "[3384349:3384751](-)", "type": "CDS", "id": "<unknown id>", "qualifiers": {"locus_tag": ["ctg1_3167"], "transl_table": ["11"], "translation": ["MAKEFGRPQRVSQELQKEIAIILQREIKDPRLGMMVTVSGVDVSRDLAYAKVFVTFLNDKDEEAIKGGLRALGDASGYIRSLLGKAMRLRIVPELTFFYDNSLVEGMRMSNLVTNVVRSDAERRGSAEEDQEE"]}}, {"location": "[3384819:3387510](-)", "type": "CDS", "id": "<unknown id>", "qualifiers": {"locus_tag": ["ctg1_3168"], "transl_table": ["11"], "translation": ["MTDVTVKSLAAEIQTPVERLVQQFADAGIRKSETDSVTQHEKETLLNHLNRDHSGGTGKLTLQRKTRSTLNIPGTGGKSKSVQIEVRKKRTYVKGDPAEAAQAEAEEQAQREAEELAHREAEEKAKREAQEKAKREAEEHAKREAADKAKRAAAEKDKVSNQHTDETTKASQSDKARREAEAAELKRKAEEEARRKIEENAKRVAEEARKMAEEKGEEWAAAEKVVEDTSDYHVTTSTHARAAEDENDAQVEGDRRTRAARPAKAPQRKKGNKHSEAKTDREEARAQFRGGKGGKRKPSTLQQGFNKPAQAVNRDVVIGETVTVAELANKMAVKGSQVIKVMMKMGAMATINQVIDQETAQLVAEEMGHKVTLRRENELEEAVMSDRDTDAAMESRAPVVTIMGHVDHGKTSLLDYIRSTKVASGEAGGITQHIGAYHVETDNGMVTFLDTPGHAAFTAMRARGAQATDIVILVVAADDGVMPQTIEAIQHAKAAKVPVVVAVNKVDKPEADPDRVKNELTQYGIIPEEWGGENMFVSVSAKAGTGIDDLLNAILLQAEVLELTAVRQGMASGVVIESFLDKGRGPVATVLVREGTLNKGDIVLCGFEYGRVRAMRDELGREVLEAGPSIPVEILGLSGVPAAGDEATVVRDEKKAREVALYRQGKFREVKLARQQKSKLENMFANMTEGEVSELNIVMKADVQGSVEAIADSLQKLSTEEVKVKIVGSGVGGITETDATLAAASNAILIGFNVRADASARRVIDAESLDLRYYSVIYNLIDEVKQAMSGMLAPEYKQQIIGLAEVRDVFKSPKFGAIAGCMVTEGNIKRHNPIRVLRDNVVIYEGELESLRRFKDDVNEVRNGMECGIGVRNYNDVRPGDMIEVFEIIEIQRTIA"]}}, {"location": "[3387534:3389040](-)", "type": "CDS", "id": "<unknown id>", "qualifiers": {"locus_tag": ["ctg1_3169"], "transl_table": ["11"], "translation": ["MNKEILAVVEAVSNEKSLPREKIFEALESALATATKKKYEQEIDVRVSIDRKSGDFDTFRRWVIVEEVTMPTREITLEAARFEDESFNVGEFVEDQIESVTFDRITTQTAKQVIVQKVREAERAMVVDQFRENQGEIITGVVKKVNRDNISLEVRPADGSNTSAEAVIIREDMLPRENFRPGDRIRGVLYDVRPEARGAQLFVSRSKPEMLIELFRIEVPEIGEEVIEIKAAARDPGSRAKIAVKTNDKRIDPVGACVGMRGARVQAVSSELGGERIDIVLWDDNPAQFVINAMAPADVASIVVDEDNHTMDIAVEAGNLAQAIGRNGQNVRLASQLSGWELNVMTVDDLQAKHQAEAHAAIDVFTRHLDIDEEFATVLVEEGFSSLEELAYVPINELLQIDGLDEETVEALRDRAKNALTTLALAKEESLGDNQPAEDLLNLEGLDRELAYRLAKIGVCTLEDLAEQGVDDLTDIDGLSDEQAGELIMAARNICWFGDDA"]}}, {"location": "[3389070:3389481](+)", "type": "CDS", "id": "<unknown id>", "qualifiers": {"locus_tag": ["ctg1_3170"], "transl_table": ["11"], "translation": ["VGDQVRLLDITQREHFVFTLNGYSDHLTFNRFNDSLPFAAVLNGHTQHKAHFFANKTSIVLSSEERALKAWRGDFKVISNSNRIFNIKYCAYLMTNISTIVNSDAIFTINIDAQSRSAPAHKLDTDQFIAQGFNRC"]}}, {"location": "[3389993:3390326](-)", "type": "CDS", "id": "<unknown id>", "qualifiers": {"locus_tag": ["ctg1_3171"], "transl_table": ["11"], "translation": ["MYEALLVVFLLVAIGLVGLIMLQQGKGADMGASFGAGSSATLFGSNGSGNFMTRMTAVLATLFFIFSLILGNLNSNKTQKGSEWENLSQPAQQQQSQPAKPAAPGSDIPQ"]}}, {"location": "[3390577:3391912](-)", "type": "CDS", "id": "<unknown id>", "qualifiers": {"locus_tag": ["ctg1_3172"], "transl_table": ["11"], "translation": ["MSNRKYFGTDGIRGRVGEAPITPDFVLKLGWAAGKVLARNGSKKIIIGKDTRISGYMLESALEAGLAAAGLSAAFTGPMPTPAIAYLTRTFRAEAGIVISASHNPFDDNGIKFFSIEGTKLPDDVEEAIEAEMEKPITCVDSAELGRASRIVDAAGRYIEFCKGTFPSQLSLSGLKVVVDCANGATYHIAPNVLRELGATVITLGVQPDGMNINKECGATDVRQLQARVLAEKADIGLAYDGDGDRIMMVDHLGHKVDGDQILYIIAREGLREGQLRGGVVGTLMSNMGLELALKQLGIPFVRAKVGDRYVLEKLQEKGWRLGAENSGHVILLDKTTTGDGIVAGLQVLSAMVRSHMSLHDLCSGMKLLPQILVNVRFSGATDPLENETVKAVTAEVEHELHGRGRVLLRKSGTEPLIRVMVEGEDEAQVTALAHRIADAVKAV"]}}, {"location": "[3391948:3392782](-)", "type": "CDS", "id": "<unknown id>", "qualifiers": {"locus_tag": ["ctg1_3173"], "transl_table": ["11"], "translation": ["MKLYARESVLDLSHPHVMGILNVTPDSFSDGGKHNDLIPALTHANAMINAGATIIDIGGESTRPGAGEVSVEQELERVIPVVEAIAQRFEVWISVDTSRPEVISASAHVGAHMINDIRSLQMPGALSAAAESGLPVCLMHMQGEPRNMQQAPDYSNVLQEVDDFFVGQIARCEAAGIKKQQLLLDPGFGFGKNLSHNYQLLAHLADFHRHGLPLLVGMSRKSMIGQLLNVGPSQRLNGSLACATIAAMQGAHILRVHDVKETVEAMRVVEATLSARG"]}}, {"location": "[3392913:3394833](-)", "type": "CDS", "id": "<unknown id>", "qualifiers": {"locus_tag": ["ctg1_3174"], "transl_table": ["11"], "translation": ["LSDMAKNLILWLVIAVVLMSVFQSFGPSESNGRRVDYSTFLSEVNQDQVREARINGREINVTKKDSNRYTTYIPVNDPKLLDNLLTKNVKVVGEPPEEPSLLASIFISWFPMLLLIGVWIFFMRQMQGGGGKGAMSFGKSKARMLTEDQIKTTFADVAGCDEAKEEVSELVDYLREPSRFQKLGGKIPKGVLMVGPPGTGKTLLAKAIAGEAKVPFFTISGSDFVEMFVGVGASRVRDMFEQAKKAAPCIIFIDEIDAVGRQRGAGLGGGHDEREQTLNQMLVEMDGFEGNEGIIVIAATNRPDVLDPALLRPGRFDRQVVVGLPDVRGREQILKVHMRRVPLATDIDAAIIARGTPGFSGADLANLVNEAALFAARGNRRVVSMVEFEKAKDKIMMGAERRSMVMTEAQKESTAYHEAGHAIIGRLVPEHDPVHKVTIIPRGRALGVTFFLPEGDAISASRQKLESQISTLYGGRLAEEIIYGSEHVSTGASNDIKVATSIARNMVTQWGFSEKLGPLLYAEEEGEVFLGRSVAKAKHMSDETARIIDQEVKLLIEGNYQRARRILNENLDILHTMKDALMKYETIDAPQIDDLMARREVRPPAGWEEPGSSDNSDNGSPKAPRPVDEPRTPNPGNTM"]}}, {"location": "[3395003:3395633](-)", "type": "CDS", "id": "<unknown id>", "qualifiers": {"locus_tag": ["ctg1_3175"], "transl_table": ["11"], "translation": ["MTGKKRSASSSRWLHEHFSDKYVLQAQKKGLRSRAWFKLDEIQQADKLFKPGMTIVDLGAAPGGWSQYVVTQIGAKGRVIACDILPMDPIVGVDFLQGDFREEAVLNALLERVGDKKVQVVMSDMAPNMTGTPAVDIPRAMYLVELALEMCRDVLAPGGSFLVKVFQGDGFEDYLREIRSLFTKVKIRKPDASRSRSREVYIVATGRKL"]}}, {"location": "[3395760:3396054](+)", "type": "CDS", "id": "<unknown id>", "qualifiers": {"locus_tag": ["ctg1_3176"], "transl_table": ["11"], "translation": ["MNLSTKQKQHLKGLAHPLKPVVMLGNNGLTEGVLAEIEQALEHHELIKVKVATEDRETKALVVDAIVRETGAANVQVIGKTLVLYRPTKERKIVIPR"]}}, {"location": "[3396156:3396633](-)", "type": "CDS", "id": "<unknown id>", "qualifiers": {"locus_tag": ["ctg1_3177"], "transl_table": ["11"], "translation": ["MNQIPMTLRGAEKLREELEELKTIKRPRIIASIAEAREHGDLKENAEYHAAREEQGFCEGRIQEIEAKLSNAQVIDISKMSANGRVIFGSTVTVLNLDSDEESTYRIVGDDEADFKQNLISVNSPMARGLIGKEVDDITVIKTPGGDVEYEILKVEYL"]}}, {"location": "[3396925:3398317](+)", "type": "CDS", "id": "<unknown id>", "qualifiers": {"locus_tag": ["ctg1_3178"], "transl_table": ["11"], "translation": ["MLNAHAAQVENYTQYLPDGANLALMVQKIGAPAPSVDYHSKQMALPASTMKVVTALAALLQLGPDFRFHTQLESKGSLRGGTLNGDLVARFGGDPTLTRQDLRNMVNSLKKQGVQHIDGNLVIDTSVFASHDKAPGWPWNDMTQCFSAPPAAAIVDRNCFSVSLYSAPTAGDKAFIRVASYYPVNMFSEVRTLARGSAEAQYCELDVVPGELNRFTLTGCMSQRSEPLPMAFAIQDGASYAGALLKAELQEAGIDYTGHLVRQTQATQPATVLAETQSAPLHDLLKIMLKKSDNMIADTVFRTIGRERFGVPGTWRAGSDAVRQIMRQKANIDMGNSIQVDGSGLSRHDLISPDTMMQVLQYIAKNDQQLNFISMLPLAGYDGTLRYRGGLHEAGVDGKVSAKTGSLQGVYNLAGFMTTASGQRVAFVQFLSGYAVPPQDHKQRRIPLVRFESRLYKDVYQNN"]}}, {"location": "[3398371:3399553](-)", "type": "CDS", "id": "<unknown id>", "qualifiers": {"locus_tag": ["ctg1_3179"], "transl_table": ["11"], "translation": ["MKFVDEATILVAAGDGGNGCVSFRREKYIPRGGPDGGDGGDGGDVYMQADENLNTLIDYRFEKSFRAERGQNGQSRDCTGKRGKDIVIKVPVGTRIIDQGTGETLGDMTHHGQMQMVAKGGWHGLGNTRFKSSVNRTPRQKTMGTPGEKRDLQLELLLLADVGMLGLPNAGKSTFIRAVSAAKPKVADYPFTTLVPSLGVVRMDNEQSFVIADIPGLIEGASDGAGLGIRFLKHLERCRVLLHLIDLAPVDESDPVENARVILGELEKYSEKLFNKPRWLVFNKIDLLDQEEAEARAKAIADALGWTEKYYLISAANRVGATPLCWDVMSFINANPKEAEPEATPPEKVEFMWDDYHRQQIEEAEAAVEAEDDDWDDDWDDEDDEGVEIIYKR"]}}, {"location": "[3399866:3400124](-)", "type": "CDS", "id": "<unknown id>", "qualifiers": {"locus_tag": ["ctg1_3180"], "transl_table": ["11"], "translation": ["MAHKKAGGSTRNGRDSNAKRLGVKRFGGEAVLAGSIIVRQRGTKFHAGTNVGCGRDHTLFATADGKVKFEVKGPNNRKYISIVAE"]}}, {"location": "[3400139:3400451](-)", "type": "CDS", "id": "<unknown id>", "qualifiers": {"locus_tag": ["ctg1_3181"], "transl_table": ["11"], "translation": ["MYAVFQSGGKQHRVSEGQTVRLEKLDIATGETIEFDQVLMIANGDDVTIGAPLVSGGVIKAEIVAHGRGDKIKIVKFRRRKHYRKQQGHRQWFTDVKITGISA"]}}, {"location": "[3400704:3401676](+)", "type": "CDS", "id": "<unknown id>", "qualifiers": {"locus_tag": ["ctg1_3182"], "transl_table": ["11"], "translation": ["MNLEQINELTAQDMADVNATILEQLNSEVSLINQLGFYIVSGGGKRIRPMIAILAARALNYSGSHHITVAALIEFIHTATLLHDDVVDESDMRRGKATANAAFGNAASVLVGDFIYTRAFQMMTSIGSLRVLALMSEAVNVIAEGEVLQLMNCNDPDITEESYMRVIYSKTARLFEAAAQSSAILASATPEQEEALQDYGRFIGTAFQLIDDLLDYSADGQTLGKNVGDDLSEGKPTLPLLHAMRHGTPAQSAMIRGAIEQGNGRHLLESVLETMRQCGSLEWTRKAAEREADKAIAALSALPESPWRSALESLAHMSVQREF"]}}, {"location": "[3401954:3402227](+)", "type": "CDS", "id": "<unknown id>", "qualifiers": {"locus_tag": ["ctg1_3183"], "transl_table": ["11"], "translation": ["MLVAKQDWHNADIIAALHKRGTTLARVSREAGLSSSTLANALFRPWPKGEWLIAEALRVHPAEIWPSRYYDPLSRKLIDRKVLIRKRKRR"]}}, {"location": "[3402266:3403529](-)", "type": "CDS", "id": "<unknown id>", "qualifiers": {"locus_tag": ["ctg1_3184"], "transl_table": ["11"], "translation": ["MDKFRVQGPTRLSGEVTISGAKNAALPILFAALLAEEPVEIQNVPKLKDIDTTMKLLGQLGVKTERNGSVHLDASNVDIYCAPYELVKTMRASIWALGPLVARFGQGQVSLPGGCAIGARPVDLHISGLEQLGAEITLEEGYVKAAVDGRLKGAHIVMDKVSVGATVTIMSAATLATGTTVIENAAREPEIVDTANFLNTLGAKISGAGSDRITIEGVERLGGGTWRVLPDRIETGTFLIAAAISGGKVLCRNTQPDTLDAVLAKLREAGADIELGEDWISLDMHGRRPKAVNFRTAPHPGFPTDMQAQFSLLNLVAEGTGVITETIFENRFMHVPELIRMGARAEIESNTLICHGVDKLSGAQVMATDLRASASLVLAGCIAAGTTIVDRIYHIDRGYEHIEDKLRGLGANIERISGEE"]}}, {"location": "[3403601:3403856](-)", "type": "CDS", "id": "<unknown id>", "qualifiers": {"locus_tag": ["ctg1_3185"], "transl_table": ["11"], "translation": ["MENSEIQTVLMDALPLQEVHVTGDGSHFQVIAVGELFGELSRVKKQQTVYAPLMPYIADNRMHAVSIKTYTPEEWARDRKLNGF"]}}, {"location": "[3403978:3404275](-)", "type": "CDS", "id": "<unknown id>", "qualifiers": {"locus_tag": ["ctg1_3186"], "transl_table": ["11"], "translation": ["MDEQLNWRSEGSQLTLAGVLTRDTLAPLWAQRETSMKQIDTIDVSALEHVDSAGLALLVHLRQIAQRQGQTPAFTGVTDKLQSLITLYNLQQIIASRP"]}}, {"location": "[3404274:3404910](-)", "type": "CDS", "id": "<unknown id>", "qualifiers": {"locus_tag": ["ctg1_3187"], "transl_table": ["11"], "translation": ["MFKRFLIMAMLVVAPVVTHAAADQTNPYKLMNEAADKTFTRLKTEQPKIKQDPNYLRQIVREELLPYVQIKYAGALVLGRYYKDATPAQREAYFKAFGDYLAQAYGQALALYHGQTYQIAPEQSYADSNIIAIRVTIVDPNGRPPVRLDFQWRKNSRNGEWQAYDMIAEGVSMITTKQNEWSDTLRQKGVDGLTQLLKSYANQPITLDKQQ"]}}, {"location": "[3404921:3405470](-)", "type": "CDS", "id": "<unknown id>", "qualifiers": {"locus_tag": ["ctg1_3188"], "transl_table": ["11"], "translation": ["MQTKKSEIWVGAFLLLALCAALFLCLRVADLKSLGNEPTWRLYATFDNIGGLKTGSPVKIGGVVIGRVSDIALDDKTLSPRVTMDIEEKYNQLPDTSSLAIRTSGLLGEQYLALNVGFDDPDMGTAMLKDGSAIQDTKSAMVLEDLIGQFLYKSGDGNDKQNASPTAPEASGQPAPDATTHP"]}}, {"location": "[3405474:3406257](-)", "type": "CDS", "id": "<unknown id>", "qualifiers": {"locus_tag": ["ctg1_3189"], "transl_table": ["11"], "translation": ["MFYQTLASLGRQGINTCASFGRAGLMLFHALFGIPRFRKHAPLVIKQLYSIGVMSLLIIIVSGLFIGMVLGLQGYLVLNTYGAESSLGMLVALSLLRELGPVVTALLFAGRAGSALTAEIGLMKATEQLSSMEMMAVDPLRRIISPRFWAGFISMPLLALIFVAVGILGGVIVGVSWKGIDSGFFWSAMQNAVDVRTDILNCIIKSAVFAFTVTWIALFNGYDAIPTSEGISRATTRTVVHASLAVLGLDFVLTALMFGN"]}}, {"location": "[3406261:3407077](-)", "type": "CDS", "id": "<unknown id>", "qualifiers": {"locus_tag": ["ctg1_3190"], "transl_table": ["11"], "translation": ["MSQTETNLVDVRGVSFARSGRPVFDNISLTVPKGKVTAIMGPSGIGKTTLLRLIGGQLQPDSGEIWFNGENIPRLSRARLYETRKKMSMLFQSGALFTDLTVFENVAWPLREHTQLPPALLHSTVMMKLEAVGLRGAANLMPSELSGGMARRAALARAIALEPELIMFDEPFVGQDPITMGVLVALIDELNHSLGMTCIVVSHDVPEVLSIADYAYIIAGQKVIAQGTAQALRENSDDRVRQFIDGIADGPVPFRFPAGDYLHDLTGSGSY"]}}, {"location": "[3407301:3408282](+)", "type": "CDS", "id": "<unknown id>", "qualifiers": {"locus_tag": ["ctg1_3191"], "transl_table": ["11"], "translation": ["MFVATALLIIGLVLLVYGADRLVFSAAILCRSLGIPPLIIGMTVVGIGTSLPELIVAFSAATHGQMDMAVGTAVGSNITNILLIVGGAALFHPLTVHSNLVRRELPLMLLVTLLCGVVLFDNTLSRNDGLALIVIALAWLLFIIRIARRAERDNNDTLTQEQLKELPRDETGNTVAFLWLAVALIILPMSTRMVIDNATVIADYFGISELIIGLTLVSVGTSLPELATVIAGALKGEDDIAIGNLIGSNIYNMAIVLGVPALVQPGSIDPQAFSRDYWVMLGVSALFTVLCLQRGRRIGRAAGALLLCGFVAWVATLFWLPSATLW"]}}, {"location": "[3408295:3409282](+)", "type": "CDS", "id": "<unknown id>", "qualifiers": {"locus_tag": ["ctg1_3192"], "transl_table": ["11"], "translation": ["MSPQPLDPNFDFQQAGKEVLSIERAGLEHLDQYINHDFSRACERIYGCKGKVVVMGIGKSGHIGKKMAATFASTGTPAFFVHPAEASHGDLGMVSADDVVIAISNSGESAEILALIPVLKRLHVLLICMTSRPESAMGRAADIHLCVKVPEEACPLGLAPTSSTTATLVMGDALAVALLKARGFTAEDFALSHPGGALGRKLLLTVNDIMHTGDDIPHVSHDASLRDALLEITRKNMGMTVICNDLMKIEGVFTDGDLRRVFDMGIDIQHAGIASVMTSGGVRVRPNTLAVEALNLMQSRNITAVMVADGDRLLGVVHMHDMLRAGVV"]}}, {"location": "[3409298:3409856](+)", "type": "CDS", "id": "<unknown id>", "qualifiers": {"locus_tag": ["ctg1_3193"], "transl_table": ["11"], "translation": ["MSTWVETCYGAVSKDVMTRAAQIKLLICDVDGVMSDGVIFQGNSGEELKAFNVRDGYGIRCLLNADVEVAIITGRKAKLLEDRCATLGITHLYQGQSDKLLAFHELLDTLSLTPEQVAYIGDDLIDWPVMEKVGLSVAVADAHPVLLPRAKYVTRINGGRGAVREICDLILIAQDKFDDAKGQSV"]}}, {"location": "[3409852:3410428](+)", "type": "CDS", "id": "<unknown id>", "qualifiers": {"locus_tag": ["ctg1_3194"], "transl_table": ["11"], "translation": ["MSKTRRWMTLLLALVAIVLIGWNLADTDNDAARKKTNSEEPTYTSQSSNTVVYNPQGTLSYKLVSDTVTWFSEESVSWFDNPVMTTYDDNKVPTWSVRSDKAKLTNDRMLYLYGHVEVNSLTKDAQLERIKTDNAIVNLVTQDVTSDDRVTLYGSSFNSTGMKMRGNLRKKTAELIEKVKTSYEIQNEKQP"]}}, {"location": "[3410399:3410948](+)", "type": "CDS", "id": "<unknown id>", "qualifiers": {"locus_tag": ["ctg1_3195"], "transl_table": ["11"], "translation": ["MKFKMKNNLKRLTLGLLLATSLPAFALTGDSDKPVNVDSENQALDMQGNVATFTGNVIVTQGSIKITADKVVVTRPGGDSNKTIVDAYGQPATFYQMQDSGKPVKGHAQKMHYELAKDFVELTGDAFLEQLDSNVKGDRITYLVKEQKMQAYGSSGKRVTTILVPSQLQDKGNAPDGQKKSN"]}}, {"location": "[3410947:3411673](+)", "type": "CDS", "id": "<unknown id>", "qualifiers": {"locus_tag": ["ctg1_3196"], "transl_table": ["11"], "translation": ["MATLIAENLAKAYKGRRVVEDVSLEVKSGEIVGLLGPNGAGKTTTFYMVVGIVPRDAGRIVIDDEDISILPLHARARRGIGYLPQEASIFRRLSVYDNLMAVLQIREDLTTEQREDRANELMSEFHIEHLRDNIGQALSGGERRRVEIARALAANPKFILLDEPFAGVDPISVIDIKKIIEHLRDSGLGVLITDHNVRETLAVCERAYIVSQGHLIAHGSPEAILADEQVKRVYLGEEFRL"]}}, {"location": "[3411719:3413153](+)", "type": "CDS", "id": "<unknown id>", "qualifiers": {"locus_tag": ["ctg1_3197"], "transl_table": ["11"], "translation": ["MKQGLQLRLSQQLAMTPQLQQAIRLLQLSTLELQQEIQQALETNPLLEQTEFHEEVETREYQEKEALDTREALEQKEMPEELPLDATWDEIYTAGTPSGTGTDYHDDELPVYQGETTQSLQDYLMWQVGLTPFSETDRAIATSIVDAVDDTGYLTATLEEILESIGDEDLSPDEVEAVLKRVQRFDPVGVCARNLRDCLLVQLSQFLPDQPFLSEARLIVGEHLDLLANHDFRSLMRITRLKEDVLKNAMQLIQSLDPRPGQSINTSEPEYVIPDVLVKQISGRWAVELNSDSVPRLRINQHYASLGGSSRNDSDNQFIRSNLQEAKWLIKSLESRNDTLLKVTRCIVEQQQAFFEQGEEFMRPMVLADIASAVEMHESTISRVTTQKYLHSPRGIFELKYFFSSHVSTEGGGEASSTAIRALVKKLISAENPAKPLSDSKLTTLLSGQGIMVARRTVAKYRESLSIPPSNQRKQLV"]}}, {"location": "[3413175:3413463](+)", "type": "CDS", "id": "<unknown id>", "qualifiers": {"locus_tag": ["ctg1_3198"], "transl_table": ["11"], "translation": ["MQLNITGQNVEITEPLRDFVTSKFAKLEQYFDRINQVYIVLKVAKVTQIAEATLHVNGGELHATSEEKDMYAAIDGLIDKLTRQLNKHKDKLKQH"]}}, {"location": "[3413661:3414147](+)", "type": "CDS", "id": "<unknown id>", "qualifiers": {"locus_tag": ["ctg1_3199"], "transl_table": ["11"], "translation": ["MMNNDATLELRSVLSVDCTRSGVHCQSKKRALEIISELAAKQLNLPHQTIFEAILTRERMGSTGIGNGIAIPHGKLIEDTLRAVGVFIRLDQPIAFDAIDNQPVDLLFALLVPADQCKTHLHTLSLVAKRLADKTVCRRLRAAQSDEELYEIMAEDHEQSH"]}}, {"location": "[3414246:3415101](+)", "type": "CDS", "id": "<unknown id>", "qualifiers": {"locus_tag": ["ctg1_3200"], "transl_table": ["11"], "translation": ["MVLMIVSGRSGSGKSVALRALEDMGFYCVDNLPVTLLPELAKSLADRNISAAVSIDVRNMPESPEVFEKALTNLPDSFSPQLLFLDADRNTLIRRYSDTRRLHPLSSKNLSLESAIDEESDLLEPLRSRADLIVDTSEMSVHELAEMLRTRLLGKRERELTMVFESFGFKHGLPIDADYVFDVRFLPNPHWDPKLRPMTGLDRPVAAFLDRHTEVHNFIYQTRSYLELWLPMLETNNRSYLTVAIGCTGGKHRSVYIAEQLADYFRSRGKNVQSRHRTLEKRKS"]}}, {"location": "[3415097:3415370](+)", "type": "CDS", "id": "<unknown id>", "qualifiers": {"locus_tag": ["ctg1_3201"], "transl_table": ["11"], "translation": ["MTIRHTVEITNKLGMHARPAMKLFELVQSFDAEVLLRNESGTEAEASSVIALLMLDSAQGGQIEIEATGPEEQQALTAVIALFNAGFDED"]}}, {"location": "[3415387:3416104](-)", "type": "CDS", "id": "<unknown id>", "qualifiers": {"locus_tag": ["ctg1_3202"], "transl_table": ["11"], "translation": ["MSQRKASAVGRIRQWLLRAVLAIAAIWIAGILLFSFLPVPFSAVMVERQLGAWLSGNFRYVAHSDWAGRDAISSWMPLAVIASEDQKFPTHWGFDVQAIQSVLDNEGGRMRGASTLSQQTAKNVFLWDGRSWVRKGLEAVLTVGIETVWTKRRIVTVYLNVAEFGDGVFGVEEASQRYFHKPASRLSMSEAALLAAVLPNPIRFRADAPSGYVRQRQQWILRQMKQLGGEGFIREHRL"]}}, {"location": "[3416875:3416989](-)", "type": "CDS", "id": "<unknown id>", "qualifiers": {"locus_tag": ["ctg1_3203"], "transl_table": ["11"], "translation": ["MGSRVRKKMTPTEAGVREYCANTREKGNLRYSFKENV"]}}, {"location": "[3416961:3419301](-)", "type": "CDS", "id": "<unknown id>", "qualifiers": {"locus_tag": ["ctg1_3204"], "transl_table": ["11"], "translation": ["MKQIRLLAQYYVDLMVKLGLVRFSLLLASALVVLAMIVQMAVTMVLRGHVESIDIVRSVFFGLLITPWAVYFLSVVVEQLEESRQRLTRLVDKLEEMRHRDLQLNQQMKENITQLNQEIADRIKAEEARLLVVDKLKEEMARREQAQTELEQQSSFLRSFLDASPDLVFYRNIDQQFSGCNRAMELLTGKSEKQLIGLTPREVYDDEAASKVLETDEKVFRHNVSLTYEQWLHYPDGRKACFEIRKVPYYDRVGKRSGLMGFGRDITERKRYQDALESASREKTTFISTISHELRTPLNGIVGLSRILLDTHLNQEQLNYLKTIHVSAITLGNIFNDVIEMDKLERRKVQLDNQPIDFTGFLSDLENLSGLLVQPKNLDFVLQAQTPLPHKIITDGTRLRQILWNLIGNAVKFTRQGSVVVRVACEADDMLRFEVEDSGMGIPASEQEKIFAMYYQVKDQHGGKPATGTGIGLAVSRRLAQNMGGDITVRSAPGAGSCFTLTVNAPRIAEQIEDAQSDDDMPLPALHVLLVEDIELNVVVARSVLEKMGSSVEVAMTGEAALAMFDPDEFDLVLLDIQLPDMTGLDVAREIHQRHSGVRLPPLVALTANVLKDKREYLTAGMDDVLSKPLAVPALAAVIKKYWDFQSEKSPDAQEKKVDEKKLALLDVQMLEQYIELVGPQLITQGLEMFEKMMPGYLEVLDLNMTARDQKGIAEEGHKIKGAAGAIGLVHLQNIAKQIQSPELPAWWDNVQEWIDELKQEWRNDVEVLREWVAGLEKK"]}}, {"location": "[3420073:3424534](+)", "type": "CDS", "id": "<unknown id>", "qualifiers": {"locus_tag": ["ctg1_3205"], "transl_table": ["11"], "translation": ["MLYDKSLEKDNCGFGLIAHIEGEPSHKVVRTAIHALARMQHRGAILADGKTGDGCGLLLQKPDRFFRVVAEERGWRLAKNYAVGMLFLNPDDEQAQESRRIVEEEVLRETLSVVGWREVPVNQDVLGEIALSSMPRIEQLFVNAPAGWRPRDMERRLYMARRRIEKRVDDKEFYVCSFSNQVNIYKGLCMPADLPRFYLDLADLRLESAICLFHQRFSTNTVPRWPLAQPFRYMAHNGEINTIAGNRQWARARAYKFKTPLIPDLQDAAPFVNETGSDSSSMDNMLELFLSGGMDLVRAMRLLVPPAWQNNPNMDPELRDFFDFNSMHMEPWDGPAGIVMSDGRYAACNLDRNGLRPARYVITKDKLITCASEVGIWDYQPDEVVEKGRVGPGELMVIDTRAGRILHSAETDNDLKSRHPYKEWMEKNVRRLVPFESLSDDQVGSRQLDDDLLATFQKQFGYSGEELDAIVRVLGENGQEATGSMGDDTPFAVLSSRPRIIYDYFRQQFAQVTNPPIDPLREAHVMSLATSIGREMNVFCEAEGQAHRLSFKSPVLLYSDFQQLISQGDEHYRADTLDCTFNPADASLEETIHTLCDRAEALVKADTVLLVLSDRAISQTRLPVPAPMIVGAVQSRLVEKNLRCDANIIVETASARDPHHFAVLLGFGATAIYPYLAYESLAKMADSGVIVKDYRSLMLNYRNGINKGLYKIMSKMGISTIASYRCSKLFEAVGLHRDVSGLCFQGVVSRINGANFADFQQDLLNLSRRAWLARKPLDQGGLLKYVHGGEYHAYNPDVVATLQKAVRSGEYDDYQQYAKLVNERPVAMLRDLLAVTPGDATAVSLDDVEPASEMFKRFDTAAMSIGALSPEAHESLAEAMNSLGGYSNSGEGGEDPARYGTNKVSRIKQVASGRFGVTPAYLVNADVIQIKVAQGAKPGEGGQLPGDKVTPYIAKLRYSVPGVTLISPPPHHDIYSIEDLAQLIFDLKQVNPKAMISVKLVSEPGVGTIATGVAKAYADLITIAGYDGGTGASPLSSVKYAGCPWELGLVETQQALVANGLRHKIRLQVDGGLKTGRDIIKAAILGAESFGFGTGPMVALGCKYLRICHLNNCATGVATQDEKLRKNHYHGLPYRVTNYFEFIARETREIMAELGVKRLVDLIGRTDLLTELEGFTAKQQNLDLSALLKTAEPMPGKAVYCTESNPPFDNGALNKALHDQAMPFVEAKQSKTFYFDIRNTDRSVGATLSGAIALIHGDQGLAADPIRAHFSGTAGQSFGVWNAGGVELTLTGDANDYVGKGMAGGMLAVRPPVGSAFRSHEATIIGNTCLYGATGGKLFAAGRAGERFGVRNSGAITVVEGIGDNGCEYMTGGIVCVLGRTGVNFGAGMTGGFAYVLDEDGEFRKRVNPELVEVLSVDDLAIHEEHLRGLITEHVSHTGSSRGEEMLANWPAWSSKFSLVKPKSSDVKALLGHRSRSAAELRVQAQ"]}}, {"location": "[3424543:3425962](+)", "type": "CDS", "id": "<unknown id>", "qualifiers": {"locus_tag": ["ctg1_3206"], "transl_table": ["11"], "translation": ["MSQNVYQFIDLQRVDPPKKPLKVRKIEFVEIYEPFSETQAQSQADRCLSCGNPYCEWKCPVHNYIPDWLKLANEGRIIEAAELSHQTNSLPEVCGRVCPQDRLCEGSCTLNDEFGAVTIGNIERYINDKALEMGWKPNLDGVKPTGKRIAIIGAGPAGLACADVLARNGVKAVVYDRHPEIGGLLTFGIPAFKLEKSVMTRRREIFSEMGIEFHLNTEVGRDVQINDLLTDYDAVFLGVGTYQSMKGGLENEEAPGVYDALPFLIANTKNTMGFAHSEEEPYINMSAKRVVVLGGGDTAMDCVRTAVRQGATHVICAYRRDEENMPGSKREVKNAREEGVEFQFNVQPLGVEINGNGRVCGVKMARTEMGQPDANGRRRAEIVPGSEHVVPADAVILAFGFRPHAMSWLEQHSVELDSQGRIIAPEGSDNAFQTSNPKIFAGGDAVRGSDLVVTAIAEGRKAAEGIMDYLEV"]}}, {"location": "[3426092:3427607](-)", "type": "CDS", "id": "<unknown id>", "qualifiers": {"locus_tag": ["ctg1_3207"], "transl_table": ["11"], "translation": ["MSLAVNTLAEIAVEIQLCLSKPDRFHRIISIIHRLLECDATALLGYEAHLFRPLATAGLAADVMGRRFQLETHPRLEAIARAGDVVRFPADSELPDPYDGLISEHQELHVHACVGLPLFSGQTLIGAVTLDGMNATQFDAWGDEELRVIATLVASALNNALLMEKLEKPGAATFLLPVEEVNEAQGEEMIGDSVVMAQLKKEIGIVAATDLNVLITGETGVGKELVARALHRQSARSNHPLIYLNCAALPETVAESELFGHVKGAFTGAIHTRTGKFEMADGGTLFLDEIGELPLTLQAKLLRVLQYGDLQRVGEDRPLKVDVRILAATNRDLRQAVETGAFRADLFHRLSVFPLHIPSLRERGADIVLLAGYFCEKCRVKFGLQHLALGTGVRQMLESKPWPGNIRELEHAIYRATIIAQAEAAGDRVTLLPSHFHSGGAREALPAEADDNEYTTLRDATDTFQRRYILQMLRASDNNWAACARRLAMDPGNLHRLARRLNIK"]}}, {"location": "[3427765:3429217](+)", "type": "CDS", "id": "<unknown id>", "qualifiers": {"locus_tag": ["ctg1_3208"], "transl_table": ["11"], "translation": ["MSIHVKSNITWTGQRDWEVRDFHGTEYKTFKGTSYNSYLIQEEKNVLIDTVDHKFSRDFVTNLAMEIDLNRIDYIVINHAEEDHAGALTELMSRIPTVPIYCTENAIDSINGHHHHPEWNFNVVKTGDTLDIGNGKQLIFVETPMLHWPDSMMTYLTGDAVLFSNDAFGQHYCDEHLFNDEVDQSELFEQCQRYYANILTPFSRLVTPKIAEIVGFNLPVDMIATSHGVVWRDNPMQIVQLYLDWAADYQEDRITLLYDTMSNNTRMMADAIAQGIHEIDPRVAVKIFNVSRHDKNDILTQVFRSKGILVGSSTMNNVMMPKIAGILEEMAGLRFRNKKASAFGSYGWTGGAVDRIQTRLMDAGFETALALKAKWRPDSDALEICREHGRYIARQWAMSPVEIATKAAPVVQPAIPLAVNAAPQSEPGAAERMQCSVCQWIYDPALGEPMQDVGPGTLWADVPNDFLCPECGLGKSVFDPYEG"]}}, {"location": "[3429221:3430376](+)", "type": "CDS", "id": "<unknown id>", "qualifiers": {"locus_tag": ["ctg1_3209"], "transl_table": ["11"], "translation": ["MSDDIIIIGSGFAARQLVKSLRQRDKDVTIRLIAADSADEYNKPDLSHVFSQRLSADDLTRVVADEFAAQNGVLLHKNTQVISISPDRHTVTTANGVFPYGKLVLALGAEAVVPDVEGAEQMITLNSQQAYRQSQATLQKAAHIVLAGGGLIGTELAMDLNRAGKKVTMIDRASHLLSSLMPPEISARLQQHLLQAGVDMYLNSNLLAVKKHENALEVELDGERVIRCDAVVCAVGLKPNIALAAAAGLETRRGIVVDVCLATSNPDIFALGDCAEMEGKLLHWLQPARLAAMSLARTLTGERVSLMLPAMLIKIKTPDCPFQLAGDTGSKDLLWQMQVNQQGLVAKGYSASGALTAFVVSEDQMKQAFPLLKQLGTPAPDTQS"]}}, {"location": "[3430372:3431260](+)", "type": "CDS", "id": "<unknown id>", "qualifiers": {"locus_tag": ["ctg1_3210"], "transl_table": ["11"], "translation": ["MTELICYKTLPIWHADTLPDAFKQQHNTREGVRAQLTVLKGTVNFSLLTANGQVTDSFIFTPENQPPRILPQQWHRIDSVSSDVACQLAFYCRPEEYYHHKYSLTAPHSEVIEAARLIPPGRVLDLGCGNGRNVLYLNQRGFRVEGWDKSADSLRHLQSIMAAEKLANVTLAQRDLNQVTLEGRYDFILSTVVMMFLQPETPTPLIEQMQRATADGGYNLIVAAMDTPDYPCVMPFPFTFKPGELRAKYNGWKIIKYNENPGALHKVDAQGNRIKMRFATLLAQKVQMQAIQSVG"]}}, {"location": "[3431319:3432510](-)", "type": "CDS", "id": "<unknown id>", "qualifiers": {"locus_tag": ["ctg1_3211"], "transl_table": ["11"], "translation": ["MKTPFLSLMKKMKPRRPGALFSCNSLILWSVMAMMAAFFLWASHFELDEVTVGVGKVVPSSHAQIIQSLEGGILKELKVHEGDVVEAGQVLALLDPTQFNSGLQDSIVHLRAAMATSARLQAETEGHELVFPPEVLEDKKLVDAEMALYHSRRENLNRSVAGLEEALRLIRRELSLTASLVAKGAASDVEVLRLKRQANDLQSKLHEVTNQYIVRAREELAKANAEIASQRSIIIGRADSLKRTIIVAPVRGIVKDVEVNTVGGVIPQRGNLLEIVPLDEQLMIEAHIAPADVAFITPGQRAVVKLTAYDFNIYGGLEGKVAFISPDTIQDDVQRDKYFYRVLIRTENDYLTNKKGKRFPAYPGMIAIAEIHTGSKTIMEYLLKPLNRAKEALRER"]}}, {"location": "[3432506:3434717](-)", "type": "CDS", "id": "<unknown id>", "qualifiers": {"locus_tag": ["ctg1_3212"], "transl_table": ["11"], "translation": ["MMDNENRPQNNSASCEKKKDYSAWLEALLLVAKHYRLNSSLERVKNESEWRVQTLSQDLLIEKMARQLGLVAVFDDFNVGMLDPWRLPLVVDCGERGIGVITTIGNDNNVGVILAGEKQLQTAICIDDLVSSVRRVLLLKPETSVPDARVDNYIEPHRPDWLWQTILKEWPAYINVMFASLISNVLGLSAMLFTMQVYDRVIPSQSVPSLWVLFFGVMIALTFVFIMRVLRTHISDSAGKKADLRISDRVFGHALRIRNDVRPKSTGSFIAQIRELEQIRELITSTTILAIADLPFVLIFLFILWLLGGWLVLVPLAAIPMIIIPGLLVQRPLAALSKANMRESAIRNAMLVETVQGMDDIKLLRAEPFFQNQWNHLNETIGKTSKKQRFISGLLTSWTSEVQTIAYVSVVLVGAFFAMNGDLSTGVLIGCSMLASRMMAPLGQMAMILGKWQQAKVARAGLENLLSSAVDQPERSVQIHRPRIDGTYEMSDVSFRYQPDATQPVFAVKKLVINAGEKVALLGRNGSGKSTLLQMMAGLLQPQEGALMLDGVRLSSLDPLDVRRDVSFVGQTSSLFFGTIRENLRLGMPLATDEEMQEALTLSGALSFVRQLPDGMDYQLQEGGQGLSGGQRQLLLLARALLRRPSVLLLDEPTAWLDDGAEKYLIERLQNWMKDRTLIIATHRPAVVQLVDRILLIDNGQIVRDGNKADMLVSPAQAKAAPHQGKVNLSSQGAAS"]}}, {"location": "[3434742:3436116](-)", "type": "CDS", "id": "<unknown id>", "qualifiers": {"locus_tag": ["ctg1_3213"], "transl_table": ["11"], "translation": ["MTGAAAGFWGAFYPSPTPGFAGGKRPDGPSNSPSEEIEMQPVPKDNHDELPGDWQSVIHLAVNQHPSISSSIAVLESTTFNIEAASAGYLPALTAGITSGRQQQEKDGQIATVGLSQMLYDFGKTGSAVDQASAKYLRQQATVLGQIDTIIQQTALTLNEVYRYRQLTLSAKEQVTSLRNILNLTRLRADAGASTRVDPVQAQARVEAAEAQQQELEIRLQQENYRLQSLLGRSIAHARIPAPGDLLPVIEGLGGRADLNKNPAIMVAQADVALAEAELRQFTAQRYPTLSLEANTNKYIGGMANSQSRNHYQNIFLSLNSTLYQGGAMMAQENAAIRALDAAKMAVNTRKMELTDQLRSTFQSMKGLQYNIKLLKKRMKTITETRMLYREQYLSLGNRNALDLLNAEQEIYRAEQDLINAERDLWASEVNYGSLSGMAREIFSFNGSVIQGLQLSQ"]}}, {"location": "[3436320:3447615](-)", "type": "CDS", "id": "<unknown id>", "qualifiers": {"locus_tag": ["ctg1_3214"], "transl_table": ["11"], "translation": ["MNLQLIVKDVKGKVVFKELLKANQLLSFKTPATAASLEIHSEDGQPPKKITVRKVDNNLVLEVVDESASVNHQIVLEDYPVSELPAVMASGPDGVAWAYEYDAVNGSYDLASVPIESIIAGQNILPIAAGGSLAAAALAVGLAPSSKKGSHRKSVSSESSDQSPAPVHIPDEENEAADQTAENSLNRPVITDDEGNAIADGGTVTDNTPTLGGGGMQPGSTVTITDGDEVLGETVADEDGNWSFTPDVPLDDGGHNLVVDGTDADGNPVSDTVNVIVDGGNGEENSENDGSTGEESGAGENEESSENDGSGENEESGENDGSDTGNSATKPVITDDEGNAIADGGTVTDNTPTLEGGGMQPGSTVTITDGDEVLGETVADEDGNWIFTPDVPLADGGHNIVVDGTDADGNPVSDTVNVIVDGGGGEENSENDGGNGEESGAGENEESSENDGSGESEESGAGENEESSENDGSGESEESGENDGSHGGAGEENSENDGGDDEESGAGENEESGENDGSDTGNSATKPVITDDEGNAIADGGTVTDNTPTLEGGGMQPGSTVTITDGDEVLGETVADEDGNWIFTPDVPLADGGHAIVVDGTDADGNPVSDTVNVIVDGGNGEESGTGENEESGEKDGSGENEESGENDGSDTGNSATKPVITDDEGNAIADGGTVTDNTPTLEGGGMQPGSTVTITDGDEVLGETVADEDGNWIFTPDVPLADGGHAIVVDGTDADGNPVSDTVNVIVDGGSHGDDGEESGENDGSHGGTGEGNSENDGGDDEESGAGENEESGENDGSDTGNSATKPVITDDEGNAIADGGTVTDNTPTLEGGGMQPGSTVTITDGDEVLGETVADEDGNWIFTPDVPLADGGHAIVVDGTDADGNPVSDTVNVIVDGGSHGDDGEESGENDGSHGGTGEGNSENDGGDDEESGAGENEESGENDGSDTGNSATKPVITDDEGNAIADGGTVTDNTPTLEGGGMQPGSPVIITDGDEVLGETVVDEDGNWSFTPDKPLADGEHNIVVDGTDADGNPVSDTVNVIVDGGTGDGNDAGENEENSENDGGNGEESGAGENEESGESEESGENDGSDTGNSATKPVITDDEGNAIADGGTVTDNTPTLEGGGMQPGSTVTITDGDEVLGETVADEDGNWSFTPDVPLADGGHAIVVDGTDADGNPVSDTVNVIVDGGNGDGNDAGENEESGENDGGNSEESGAGENEESSENDGSGENEESGENDGSDTGNSATKPVITDDEGNAIADGGTVTDNTPTLEGGGMQPGSTVTITDGDEVLGETVADEDGNWSFTPDVPLADGGHAIVVDGTDADGNPVSDTVNVIVDGGIGEENSENDGGDGEESGAGENEESGENDGSEESEENSENDTGNSATKPVITDDEGNAIADGGTVTDNTPTLEGGGMQPGSTVTITDGDEVLGETVADEDGNWSFTPDVPLADGGHNIVVDGTDADGNPVSDTVNVIVDGGNGDGNDAGENEESGENDGGNSEESGAGENEESSENDGSGENEESGENDGSDTGNSATKPVITDDEGNAIADGGTVTDNTPTLGGGGMQPGSTVTITDGDEVLGETVADEDGNWIFTPDVPLADGGHNIVVDGTDADGNPVSDTVNVIVDGGNGEENSENDGGDGEESGAGENEESGENEESEESEENSENDTGNSATKPVITDNEGNAIADGGTVTDNTPTLEGGGMQPGSTVTITDGDEVLGETVADEDGNWRFTPDVPLADGGHAIVVDGTDADGNPVSDTVNVIVDGGSHNEDVPENDISQAKIVITDDEGREIGSGDITNDDTPTFTGSGFAPGITIVFLDGEVQFADVTVDENGGFSITPEQPLADGEHLFTVVVTDAKGDSHSGNFMVTVDTVAPEGVNVADVSITNDKGHNIQAGNQTTDNTPTLNGEGLEPGATVIIRDGDTVLGEVTVSEEGTWSFTPDEPLPDGDYRFTFEVTDPVGNSNGRSEPVDLTICAEQGINTGVIVTDDSDRVIANEGITNDNTPSFSGSNLEPGSTITLMDGESEIGVVDADKDGNWTFTPDVPLSDGEHSLIVTVTDPNGMTGSDTITIVIDTVAPDRLNSSDVVISDDDGMLITAGGFAADTTPTFSAEECEPGNTVIIYDDGAVTGSVVVDENGQWSFTPSEPLDDGQHHFTFEVVDEVGNSSGISESIDITIDSVAPEGIDISNVIITDEIGDVVNVNDTLSDSKITLSGSEVEAGATVTVYDKGEEIGQAIVDDEGNWHFTVEDGLYDGTHDLTLTVSDAAGNCSAPTESLELNVERIDLVATDNINSGASVGFTYPVTKGDLGTILTENDGGLIETEKVITSNAIVVKDGTVVDLQVTATSSSFINVGSSSTLVLQKFNAFTREWENVSEDSADNLLGLFGLGATTAVLDLNGLSAGTYQLVYTTIGLNIGAAFSLSATSSTYTLAEQGTLTDYTTATGNVISDVDSVYGNDGIPHAGHTSVTEVSVIDGQGEVASGTLDASTDTVKLVGKYGTLTIHADGSYEYVPDLSMNSLGQVDVFTYTLTDSVTGATSSAKLYVQIGSSNDELTLTWNATDPTAKAVTDIASSNEADANITVTYESSTAGNTDVLLTPATVNYTDAFTLNAAEDLVTGSLTLSTEWGMFGNYFGSDMTIVYEVQMLNSDGSWSTVKTNNAIVPAGNHNEEVILTIDMSTLVSSEGTYRVAITTTGPTNNVSMNMEVAIVSTTEYVITGKEVAIGNVFTDEGTDGSVDKLSSVYTRLYAKSGDSTDSTVIDDSYTYVSESGVTISGEYGTLLIFSNGSYKYTPSTDKLPTSSQDIFTYALKGANGEVVTATVTINLGVEVEGSRGDALIFHGTEANDVFAVYDTHFTSLNGGKGNDTLAWHGQEELVLSDIAAKVSHIENIDLRTDGQSGNITLDAQSVSDVTDDNNTLYIKGEAGNSVTLIGSWVEAGTITIDSIHYTHYSGTTADGTPVNIYVQAGLGLSSVKDLGVGSQSIYTVAAGHDITGTEKDDLFDIVSNKFTHIDGGEGFDTVTWVGMGKLTISEVAGKISNIEQIELLDSTSSGHIFITAQDVINLTDENNVLFIKGATGDTITLTGSWQVEASKVVDNIYYVHYTSKTATGETVDLYVDRDITLSRTETVQEDNAADVTGQVEPVHEYVDQGTILDNENNSFVSDTFTLSDRNILQNINVSVSGADVNVNNVVSIKWSLQVYNEKTFSWDTVTTATESLSSDKPLNVSLSGCEEGTYRVVVESTQSGHEGWFWSTNYDPLPVQVTVNILSTTEYRVNGDSSITGSVFAQNGGVESTGQVKSVAGGIITDAASYTVVAASGVTIAGAYGKLTLHQDGRYTYTLNGDSIIKLAGSEDIFTYVLADGTVKNLIMTVGVSVNGSEGGNLVMAGSVGADSFSVYDTDFTLLDGKAGHDTLTWRGEADLNLSTIADKVKNIEVIDLRINGTATTLTLTERDIEKITDDKNALYIRGGSNDALSLQGMWNVIGTETLNNIVYTLYTHTTSEGKVIKLYVQAGLTFNEMPEFISGVITAEEVQTVSVESVSQHGETVHLSEGGVSFKGAWGTLFINETGEYTYVADEAFAHSGNRDVFTYTLSDGSKATLSIELGIDIDGSNGGELTFTGTGGNDIFQVYDTDFISINGAEGGDTLAWHGSETLNLSLISSKVYNIESIDLLDNGNNDHLIISAESLLKVTDDNNTLYVRGADGDTVMLNGRWESSGDLLVNGVNYKHYTSSTMDGSVVQLYVEDDVAIG"]}}, {"location": "[3448132:3448624](-)", "type": "CDS", "id": "<unknown id>", "qualifiers": {"locus_tag": ["ctg1_3215"], "transl_table": ["11"], "translation": ["MDTTQLSGRRPYLLRAFYDWLLDNQLTPHLVVDINLPGVMVPLEYARDGQIVLNIAPRAVGNLALGNDEVSFNARFGGVPRQVTVPMAAIMAIYARENGAGTMFEPEPVYTEAGEYNPEEESPETVMSVIDGDRPDDSIQDEDNNPDDDPPPRGGRPALRVVK"]}}, {"location": "[3448628:3449270](-)", "type": "CDS", "id": "<unknown id>", "qualifiers": {"locus_tag": ["ctg1_3216"], "transl_table": ["11"], "translation": ["MAVAANKRSVMTLFSGPTDIFSHQVRIVLAEKGVSVEIEQVEMDNLPQDLIDLNPYRTVPTLVDRELTLYESRIIMEYLDERFPHPPLMPVYPVARGESRLMMHRVENDWYSLMRKVENGTAQEAEAARKQLREELLAIAPLFARTPFFMSEEFSLVDCYLAPLLWRLPQMGIELAGAGSKELKGYMTRVFERDSFLASLTEPEREMRLQTRG"]}}, {"location": "[3449586:3449979](-)", "type": "CDS", "id": "<unknown id>", "qualifiers": {"locus_tag": ["ctg1_3217"], "transl_table": ["11"], "translation": ["MAENQNYGTGRRKSSSARVFIKPGSGNIVINQRSLEQYFGRETARMVVRQPLELIDMVGKFDLYITVKGGGISGQAGAIRHGITRALMEYDESLRGELRKAGFVTRDARQVERKKVGLRKARRRPQFSKR"]}}, {"location": "[3449994:3450423](-)", "type": "CDS", "id": "<unknown id>", "qualifiers": {"locus_tag": ["ctg1_3218"], "transl_table": ["11"], "translation": ["MKTFTAKPETVQRDWYVVDATGKTLGRLATELARRLRGKHKAEYTPHVDTGDYIIVLNAEKVAVTGNKRSDKIYYHHTGHIGGIKQATFEEMIARRPERVIEIAVKGMLPKGPLGRAMYRKLKVYAGNEHNHAAQQPQVLDI"]}}, {"location": "[3450654:3451782](-)", "type": "CDS", "id": "<unknown id>", "qualifiers": {"locus_tag": ["ctg1_3219"], "transl_table": ["11"], "translation": ["MQMMSPLSRYQQALENGEYQPDDVQREAISRLDEIYHALSGAGATKPESGKGLFGKLTKIIGKGKNEAVQPVRGLYMWGGVGRGKTWLMDLFFQAVPGERKLRLHFHRFMLRVHEELTALQGQSDPLQSIADGFKNETDLLCFDEFFVSDITDAMLLGTLMEALFARGITLVATSNIPPDELYRNGLQRARFLPAIEMIKTHCEIMNVDAGIDYRLRTLTSAHLWMTPLNESTSQAMERMFTALAGHKPADKPVLTINHRSLPTMGVAEGVVAMDFHTLCGEGRSQHDYIELSRRFHSMLLFNVPVMIYKTEDQARRFLALVDEFYERHVKLVVSAEASLHEIYQGAKLKFEYQRCMSRLQEMQSEEYLRLPHLP"]}}, {"location": "[3451967:3452375](+)", "type": "CDS", "id": "<unknown id>", "qualifiers": {"locus_tag": ["ctg1_3220"], "transl_table": ["11"], "translation": ["MTWEYGLIGLVVGLVIGAVAMRFGNRKLREQRSMQYELEKTKAELADYREELTSHFAQSAELLDNMARDYRQLYQHMAKGSNDLLPNLPGEKNPFAYQLTESEADNDQAPVQMPRDYPDSASGLLRGEAAIGSKK"]}}, {"location": "[3452454:3453825](+)", "type": "CDS", "id": "<unknown id>", "qualifiers": {"locus_tag": ["ctg1_3221"], "transl_table": ["11"], "translation": ["MKKKSLLLSVLALSIGLNLTVTPQAQATLPAQIQGQPLPSLAPMLEKVLPAVVSVHVEGTQTQAQEIPEPLKRFFGQSEGNGEAQPQPFEGLASGVVINAEKGYVLTNNHVVNGADKISVQLSDGREFDAKLIGHDEQTDIALIQINGAKGLTQIKVADSDQLKVGDFAVAIGNPFGLGQTATSGIISALGRSGLNLEGLENFIQTDAAINRGNSGGALVNLNGELIGLNTAILSSAGGNIGIGFAIPGNMAMNLAQQLIEFGEVKRGQLGIKGTEMTADMAKAFNVDIQRGAFVNEVIPGSAAAKAGIKAGDIITTLDDKPVESFAALRVKIGTTAPGKDVRVGLIRDGKPQTVSVKLDTSTQTTVSAEQMTPALQGATFSDGAAKDGTKGVSVTAVEKSTPAEQFGLQKDDVIVGVNRTRVQNLTELRKLLDAKPPLLALNVIRGGESIYLLLR"]}}, {"location": "[3453845:3454961](+)", "type": "CDS", "id": "<unknown id>", "qualifiers": {"locus_tag": ["ctg1_3222"], "transl_table": ["11"], "translation": ["VSAQLVLFCRTFIHLSFNAMFLKLLRSVLLGLVVAGLLLAAVPALRIGTDFFAHKDDSANRSPVSYNAAVRRAAPAVVNVYNRSANASADNLEIRTLGSGVIMDARGYILTNKHVINDADQIIVALQDGRIFEAMLVGSDSLTDLAVLKITASALPVIPINPKRIAHIGDLVMAIGNPYNIGQTVTQGIISATGRVGLSPSRYQNFLQTDASINKGNSGGALINSLGELMGINTLSFDKSNDGETPEGIGFAIPTVLAAKIMDKLIRDGRVIRGFIGISGREIPQFHAQNASLDHIQGIVVTNVAQGGPAAKAGLQVNDVITRVNNRPAVSAVETMDQVAEIRPGTVIDVDILRNDRKMTLPITVLEYPGN"]}}, {"location": "[3455013:3455949](-)", "type": "CDS", "id": "<unknown id>", "qualifiers": {"locus_tag": ["ctg1_3223"], "transl_table": ["11"], "translation": ["MKVAVLGAAGGIGQALALLLKTQLPAGSELSLYDIAPVTPGVAVDLSHIPTAVSIKGFSGEDATPALQGANVVLISAGVARKPGMDRSDLFNVNAGIVRNLIQQVADTCPQALIGVITNPVNTTVAIAAEVLKKAGVYDKNKLFGVTTLDIIRANTFVAELKGKNPGELNVPVVGGHSGVTILPLLSQIQGVSFSEQEVSDLTKRIQNAGTEVVEAKAGGGSATLSMGQAAARFGLSLVRALNGESNVVECAYVEGDGEHARFFSQPLLLGKNGVAERKPIGNLSAFEQQALNSMLDTLKKDITLGEEFVK"]}}, {"location": "[3456233:3456704](+)", "type": "CDS", "id": "<unknown id>", "qualifiers": {"locus_tag": ["ctg1_3224"], "transl_table": ["11"], "translation": ["MRIPSKQEDLIKAFKALLKEEKFSSQGEIVAALQEDGFDNINQSKVSRMLTKFGAVRTRNAKMEMVYCLPAELGVPTTTSPLKNLVLDIDYNDALVVIHTSPGAAQLIARLLDSLGKAEGILGTIAGDDTIFITPARAFTVKQLYEAVLHLFEQEL"]}}, {"location": "[3457121:3457385](+)", "type": "CDS", "id": "<unknown id>", "qualifiers": {"locus_tag": ["ctg1_3225"], "transl_table": ["11"], "translation": ["MNIKTTVASLSLLSVLSFGASAANYVDAGQTQNLQSLGTVSVSGNAAAPMDIRQALSQKADAQGATAYRIIEAKLDDNYHATAEIYK"]}}, {"location": "[3457483:3457753](+)", "type": "CDS", "id": "<unknown id>", "qualifiers": {"locus_tag": ["ctg1_3226"], "transl_table": ["11"], "translation": ["MKSKIAIAALSLAAVVSFGASAANLVTSEDVAKNNLQSVGTVTVSGIDAAPIDIRQQLSEKADQQGASAYRIIEAYTNGNYHATAELFK"]}}, {"location": "[3457883:3459332](-)", "type": "CDS", "id": "<unknown id>", "qualifiers": {"locus_tag": ["ctg1_3227"], "transl_table": ["11"], "translation": ["MSSLQDNELFQTGFLAGGQWQRCKETFDVLNPATGETIAQVARAGKNETEQAIAAAEKAFPAWRAKTAKERSDILNRWYQLVIENKSWLGKLMTAEQGKPVKEAEGEVEYAASFIQWFAEQAKRANGEIIPPAKAGSRILATREPIGVVAAITPWNFPMAMLTRKLGPALAAGCTGVIKPANNTPLSAFALLALAKKAGVPDGVLNAVAGDTHAISDAIMASKAVRKISFTGSTGVGKLLMRNAAETMKKVSMELGGNAPYIVFEDADIDAAVKGAIANKFRNAGQVCVSVNRFFIHNSIYDRFVDQLAGEVSKLNVGNGMDEGVVVGPLIESAAVDKVEEHVKDAVANGGRIVTGGARHALGGNFWQPTVIADANDNMQLSREETFGPVAACFRFDNEEEVVRRANDTEFGLAAYFYTQNLQRVFRVSAALESGMVGINECAVSTELAPFGGVKESGLGREGSVLGLEEYMEVKALHIGGL"]}}, {"location": "[3459410:3461369](-)", "type": "CDS", "id": "<unknown id>", "qualifiers": {"locus_tag": ["ctg1_3228"], "transl_table": ["11"], "translation": ["MLWYRLRFPVKLTFAILLALLIGFHFNLETPRWAVMTACIVAGGTAFAAGGDPFSGALRHRGMLRIIGTFIGCIAALIIMIATIRAPALMLLLCCLWAGLCVWLSSLIKVENSYALGLAGYTALIIVVSVDANGSVLLAPQFAVERCCEIIIGIVCAVLADMLFSPRSIKNDIGREIDALLIEHYRLMQLCVTHADKEEVDKTWTGLVRRTMALNGMRTHLLMEPGHWQKTDRRMRALNTLSLTLITQAAETFLIQNTQSAYMPPQFQLLFEKPVETIADVHKRMKIMRRIIAASGSKNTPLTLSNWVGAATRYLLLIKGIHTNSSISRSEEEVLNSEPVVKMRSAESRHALVNGIRTFVATAVGSLFWLWTGWTSGSGVMVMLAVITALAMRMPNPLMMAKDFLYGMIAAIPIGAIYYMVIMPATQQSMLLLCIALGVMTFIGGILIQRRQIGTLGALVGTLNVLTLDNPMTFQVDFFLDNALGQAIGCCVALLVILLIRDTSKARIGRTLLNRFMYAAVAAMTTSQARRRENHLPALYQQLFMLLNLFPGDIDKYRIALTLIIGHQRLRDADIPVNRDLSDFHKQLRHTADQVIASGSDAKRRRYFGQLLAELEIYQEKLRYYEAPLSVTEPVARLAQMLKKYQNTLVQI"]}}, {"location": "[3461382:3462315](-)", "type": "CDS", "id": "<unknown id>", "qualifiers": {"locus_tag": ["ctg1_3229"], "transl_table": ["11"], "translation": ["MKALTKKITRFALTLILVIIAIVVIFRVWVFYTESPWTRDAKFTADIVAIAPDVSGLITDVRVRDNQLVKKDQVLFVIDRPRYQQALDQAEADVGYYQALVNEKRREASRRNQLGVSAMSREAIEQSNNDYQTSEHQLAKAVATRNTAKLDLERTEVKAPADGWITNLNVYRGEFITRGSTAVALVQQHSFYVLAYMEETKLDGIRPGYRVEITPLGSNRVLHGTVDSIAAGVTNSSSSIDSKGMATIDSNLEWVRLAQRVPVRIHLDRQQGNLYPSGTTATVVVTGENDRRVKDRSPLMQLMHRLREFG"]}}, {"location": "[3462322:3462526](-)", "type": "CDS", "id": "<unknown id>", "qualifiers": {"locus_tag": ["ctg1_3230"], "transl_table": ["11"], "translation": ["MSVLPVMVIFGLSFPPIFFEIIVSLMLFWLVRRLLTPTGIYDFVWHPALFNTALFCCLFWLVTRLFV"]}}, {"location": "[3462764:3463685](+)", "type": "CDS", "id": "<unknown id>", "qualifiers": {"locus_tag": ["ctg1_3231"], "transl_table": ["11"], "translation": ["MEKLKGMSVFARVVELGSFTAAAHQLKMSVSAVSQAVAKLENELQVKLLNRSTRSLGLTEAGKIFFQGCRRMMSEAQQAHEQLYAFNNTPVGTLRIGSSSTMAQNVLATMTADMLKEYPGLTVNVMTGSPAPDPIANGLDLVIRVGALQDSSLFSKRLGSMPMVVCAARSYLAQHGTPEKPGDIGNFSWLEYSVRPDNDFEMTAQEGSSIRLSPQGRFITNDSQTLLRWLVAGCGIAYVPLMWVIDEINAGKVDILFGQYYSAPRPVYALFTQKDKLPLKVHVCINYLTEYFDRVADIMKDMARNV"]}}, {"location": "[3463681:3464293](-)", "type": "CDS", "id": "<unknown id>", "qualifiers": {"locus_tag": ["ctg1_3232"], "transl_table": ["11"], "translation": ["MLLYQFSKGTNPRRVIIYIAEKGLVIPRYELDYLNGEHRSAEYLSINPSGRAPTLLTDSGVAINDSAAIIEYLEEIFPHNTMTGTDPVSRARVRALERLGSDLVARGQLWLWNITPAFPKKEAAPSKATADRLFAYITELLNVLEEEVGENAFLAGEQPTIADFTTFPIFQTARERFDLSFGNDHPRLDAWYKRFRARPAADY"]}}, {"location": "[3464373:3465819](-)", "type": "CDS", "id": "<unknown id>", "qualifiers": {"locus_tag": ["ctg1_3233"], "transl_table": ["11"], "translation": ["MSLNLVSEQLLTANNINQQDLFSLLGQLSERKLDYADLYFQSSYHESWVLEDRIIKDGSWNIDQGVGVRAVSGEKTGFAYADQITLNALTQSARAARSIVREQGNGKSHTLGAVVNRSLYTTADPLQSLTREEKIALLHSVDKAARAADKRVQEVSASLSGVYELVLVAATDGTLATDVRPLVRLSVSVQVEENGKRERGSSGGGGRFGYEFFLANEAGETRAEAWAREAVRMALVNLSAVAAPAGALPVVLGAGWPGVLLHEAVGHGLEGDFNRRGTSVFSGQMGQKVASELCTVVDDGTIEGLRGSLAVDDEGVPGQYNVLIENGMLKGYMQDKLNARLMGVSPTGNGRRESYAHLPMPRMTNTYMLAGQSTPEDIIASVDYGIWAPNFGGGQVDITSGKFVFSTSEAYLIENGKVTKPVKGATLIGSGIEAMQQISMVGNDLALDKGVGVCGKEGQSVPVGVGQPTLKLDRLTVGGTA"]}}, {"location": "[3465900:3469701](-)", "type": "CDS", "id": "<unknown id>", "qualifiers": {"locus_tag": ["ctg1_3234"], "transl_table": ["11"], "translation": ["VRQLPRILLLAGAIIVVVVALLVSGLRLVMPHLDSWREPILKHVSSAINMPVQATVLHGQWANFGPVLDIGDLHVGLQDGGELNVGRVSLALDVWQSLLHLRWQFRNLTFYQLRLATNTPLTIGDNAKIELKPGQINDLFLRQFDHFDLRDSEISFLTPSGQRARLDIPQLTWLNERTRHRAEGLVNLSSFTGQHGEVQVRLDLSDSNGYLDTGRVWMQAEDVDVRPWLGKWMRDNTTLNRARFSLAAWMTLKEGELYEGDVQLKKGGAGWQGDRQPHTLTVDNVTAHITRFNSGWRIHLPQTNLVTDGKRWPNGQLSLLWQPESGLLPGPEHNEEVRFRATNLDLERIDPIIPLFAGMTPGLLENWRALQPRGLLKVLAVDVPVKQPEHMRFQARWQDLRWQHWELLPGMEHLDGEVAGGVSDGQLRFNLNNATLPYGDMFRAPLDVAHASGTLDWRYDKDNITLSGKDLDVQARSLWAKGDFKWAQNSGQPPRLDILAGINVTNAADAWRYFPEPLMGTALVNYLSGAIKGGQARNASLVFAGNPELFPFKHNDGLFQVWVPLKNATYAFQPGWPALENLDINLDFVNDGLWMKASEAKLGKVQGKNISAVIPDYLKEKLIIDGDISGEGKDVGDYFNQTPLKPSLGAALDELQVTGNVGGHLHLDIPLDGEEVRATGDVNLHNNALFIKPLESTLHQLNGRFTYDNGNLQSGPLTATWFGQPIDASFNTKEAAKEYQIGVDVKGDWQPGKIDAVPAALREKIGGTASWKSDVQIALPHAGGANYTIAVDGDLKNVSSHLPSPLDKKQGDAMPVKAIAKGDLASFNLSGSVGSDHRFNSRWLLGKQLKIERGIWENTTRRTPPLPQSAGMVLNLPPLDGAAWLGLVGAGGDQSAGKSGKSLIPGNIILRTPALMLAGQQWRDLDVTLSQTMAGNTQVTAKGKEINGTLAINGNSPWVGHLNYLYYNPEWAAQKGASPMPDDASAIDFSSWPALNITCDECWLRGQKFGRMQADFAHTHDTLSLKNGLIDSGSSRLTVNGEWVNRPGSQRAALKGVLSGKKINDATNWFGVNSPLRDAPFNIDYDLHWQSAPWQPSENTLSGVLKTHFGAGEIADVNTGRAGQLLRLVSFDALLRKLRLDFSDTFNQGFYFDSISGTAWIEKGVMRTDNLLVDGLEADIAMQGKMDLVKRQIDMEAVVAPEISATVGVAAAFAVNPVVGAAVFAASKVLAPLWNKISVLRYHISGPIDKPQIDEVLRKPREKSNR"]}}, {"location": "[3469747:3471217](-)", "type": "CDS", "id": "<unknown id>", "qualifiers": {"locus_tag": ["ctg1_3235"], "transl_table": ["11"], "translation": ["MTAELLVNITPGETRVAYIDGGILQEIHIEREARRGIVGNIYKGRVSRVLPGMQAAFVDIGLEKAAFLHASDIMPHTECVAGDEKKNFVVRDISELVRQGQDLMVQVVKDPLGTKGARLTTDITLPSRYLVFMPGASHVGVSQRIESEAERERLKSVVSSYCDELGGYIIRTAAEGVGEVELASDAAFLKRLWTKVLERKKRNQTRYRLYGEVALSQRILRDFAGAALDRVRVDSRITYEQLIEFTGEYIPEMSAKLELYTGTQPIFDLFDVENEIQRSLDRKVELKSGGYLIIDQTEAMTTIDINTGAFVGHRNLDETIFNTNIEATQAIARQLRLRNLGGIIIIDFIDMSNEDHRRRVLHSLEQALSKDRVKTGINNFSQLGLVEMTRKRTRESIEHVLCQECPSCKGRGTLKTVETVCYEILREIVRVHHAYDSDRFLVYVSPAVGEALKTDESHALAEVEIFVGKQVKVQIEPLYTQEQFDVVMM"]}}, {"location": "[3471206:3471800](-)", "type": "CDS", "id": "<unknown id>", "qualifiers": {"locus_tag": ["ctg1_3236"], "transl_table": ["11"], "translation": ["MVSLYLASGSPRRRELLTQLGLRFERLSSQIEESRRPDEEAEAYVRRLAREKAQAGVAVAPQDLPVLGADTIVVLHSEVLEKPASASDAAAMLAKLSGQTHRVLTAVALADRQHQLECLTVTDVTFRTLTDADIAGYIASGEPMDKAGGYGIQGLGGNFVRKINGSYHAVVGLPLVETAELLSHFESLREVGEKNDG"]}}, {"location": "[3471808:3472297](-)", "type": "CDS", "id": "<unknown id>", "qualifiers": {"locus_tag": ["ctg1_3237"], "transl_table": ["11"], "translation": ["LSSYRSHGRWVVWLSFLIALSLQIMPWPEQLYMFRPSWLLLILIYWVLALPHRVNVGTGFLMGSIMDLISGSTLGVRALALSIVAYLVAFKFQLFRNLALWQQALMVMVLSLATSVIIFWAEFLVINVSFRPEIFWSSVIDGILWPWLFLLMRKIRRQFAVQ"]}}, {"location": "[3472293:3473283](-)", "type": "CDS", "id": "<unknown id>", "qualifiers": {"locus_tag": ["ctg1_3238"], "transl_table": ["11"], "translation": ["MKPIFSRGPSLQLRLFLAVLVAVGVIIADSRMGAFTQIRTYMDTAVSPFYFLANGPRQILDSVSETLASRQQLELENKALQRELMIKNSELLMLGQFKQENARLRELLGSPLRQDEQKMVTQVISAGTDPYTDQVVIDKGSVNGVYEGQPVISDKGVVGQVVAVGKITSRVMLICDSSHALPIQVLRNDIRVIAAGNGCSEELQLEHLAGNIDIRPGDVLVTSGLGGRFPEGYPVGVVSSVKVDTQRAYTVIQARPTAGLQRLRYLLLLWGADRNGSMPLAPPEVHRVANERLMQMMPQVLPTAGETVGPPAPGAVQNNAAPAAAGGQP"]}}, {"location": "[3473347:3474391](-)", "type": "CDS", "id": "<unknown id>", "qualifiers": {"locus_tag": ["ctg1_3239"], "transl_table": ["11"], "translation": ["MFKKFRGMFSNDLSIDLGTANTLIYVKGQGIVLNEPSVVAIRQDRAGSPKSVAAVGHDAKQMLGRTPGNIAAIRPMKDGVIADFFVTEKMLQHFIKQVHSNSFMRPSPRVLVCVPVGATQVERRAIRESAQGAGAREVFLIEEPMAAAIGAGLPVSEATGSMVVDIGGGTTEVAVISLNGVVYSSSVRIGGDRFDEAIINYVRRNYGSLIGEATAERIKHEIGSAYPGDEVREIEVRGRNLAEGVPRGFTLNSNEILEALQEPLTGIVSAVMVALEQCPPELASDISERGMVLTGGGALLRNLDRLLMEETGIPVVVAEDPLTCVARGGGKALEMIDMHGGDLFSEE"]}}, {"location": "[3474698:3476648](-)", "type": "CDS", "id": "<unknown id>", "qualifiers": {"locus_tag": ["ctg1_3240"], "transl_table": ["11"], "translation": ["MRLTTRLSTIITLVTALATMLMLAGCVLSFFYLSERRAEHRLQLFAENVDSALLLNSPEQIAPGMRLMMGPLQITRAELLDGQSVRLKVGHHQDEVIEDEPNQLHRTVIQLKKHPGYSLNILWVDTTKTWLRSFMGSFTLTVVVAIAIIMTLTLLLIHRWLNRQLKGMEQLERRAADVLKGERSQVRSGSVYEWPPKASSAIDLLLSDLHQAGEQRNRIDTLIRAFAARDAKTGLNNRLFFDNQLSTMLEENDGASAHGMVMMIRLPDFDTLRENEGNHYSQEYLFDMVNLLSTFVMRYPGALLARYFRSDFTVLLPHRSLKDADIIASQLINAVDALPPNRMLDREDMIHIGISAWHSGQSTQDVMDSVELATRQATLLGGNNWSVSNVPQQKFSRGSVKWRTLLENTLSRGGPRLYQKPAVDRLGSVHHREIMPRIFDGETEVLAAEYLPLVQQLGMAEAYDRQMVTRIISLLPVWPEETLAVPLTVDALLKPSFLSWLRDVLLQCTKFQRNHILFELAEADVCQHINRLGGALRLMQGSGCRIAVNQAGLTVVSASYIKQFDVELIKLHPGLVRNIERRTENQLFVQSLLESCHGTSTRVFAAGVRAKTEWLTLAELGVAGGQGDFFASSELLSSNVKKYSQRYRV"]}}, {"location": "[3476842:3477820](+)", "type": "CDS", "id": "<unknown id>", "qualifiers": {"locus_tag": ["ctg1_3241"], "transl_table": ["11"], "translation": ["MQALVLEQSDGQTIAHVKPVSPEMLPAGEVTVDIDWSSLNYKDALAITGKGKIIRQFPMVPGIDFAGKVHHSEDPRFHNGQAVLLTGWGVGENHWGGLAEQARVKADWLVPMPEGLDGRKAMIIGTAGFTAMLCVMALEEGGIRPDSGDILVTGASGGVGSSAIALLSALGYTVTAVSGRGTTHDYLRQLGATSMLSRDEFTQDSRPLEKQRWAGAIDTVGDKVLAAVLAQMNYGGVVAACGLAGGFTLPTTVMPFILRNVRLQGVDSVSVPAARRVEAWKRLVKTLPEAFYQHATREIALAEAADGAARLLKGEIIGRTLVKIR"]}}, {"location": "[3477900:3478902](+)", "type": "CDS", "id": "<unknown id>", "qualifiers": {"locus_tag": ["ctg1_3242"], "transl_table": ["11"], "translation": ["MKPVDKLTERDVTPESIFNGRRQVLKTLGISAAALSLPTAVQADVLAWFKGNDRPKAPAGKPLDFSKPAQFQAKLTLTPEDKVTGYNNFYEFGLDKADPAANAGTLNTTDWKIEIGGEVAKPITLSMDDLFKRFPLEQRIYRMRCVEAWSMVVPWVGFELGKLLKMVEPTSNARYVAFQTRYAPDEMPGQKDRFIGGGIDYPYVEGLRLDEAMHPLTMLTTGVYGKALPPQNGAPVRLTVPWKYGFKGIKSIVKITLVKDMPPTTWNQLASNEYGFYGNVNPHVDHPRWSQATERFIGSGGILDVKRQPTLLFNGYADQVASLYRGMDLRENF"]}}, {"location": "[3478901:3479501](+)", "type": "CDS", "id": "<unknown id>", "qualifiers": {"locus_tag": ["ctg1_3243"], "transl_table": ["11"], "translation": ["VRLTLKQITLLKVVLHLAGSLPLLWLLLSIDQGWLSADPAKDIQHFTGRMALKFLLGTLLVTPLARYGRQPLLIRVRRLLGLWCFAWATLHLVSYSLLELGIDNLGLLGSELVSRPYLTLGIVSWVILLLLAATSPQKAQRRLGKRWQTLHNGIYLVAILAPVHYLWSVKTFSPQPWIYALIAAILLAWRYKKFRQWLR"]}}, {"location": "[3479739:3480192](+)", "type": "CDS", "id": "<unknown id>", "qualifiers": {"locus_tag": ["ctg1_3244"], "transl_table": ["11"], "translation": ["MADKFHILLLNGPNLNLLGSREPDKYGKTTLAEIVSDIASKADALNVKLSHLQSNAEHALIDRIHEAKDNVDYIVINPGAFTHTSVALRDALLAVSIPFIEVHLSNVHAREPFRHHSYLSDIAAGVICGLGADGYSWALQTAVKRLSQPH"]}}, {"location": "[3480213:3480687](+)", "type": "CDS", "id": "<unknown id>", "qualifiers": {"locus_tag": ["ctg1_3245"], "transl_table": ["11"], "translation": ["MDIRKIKKLIELVEESGIAELEISEGEESVRISRSPANMGYPMMQQAYAAPMMQQQPALATAVAPASTPAMEAPAPAEISGHIVRSPMVGTFYRTPSPDARAFVEIGQKVNAGDTLCIVEAMKMMNQIEADKSGVVKAILVESGQPVEFDEPLVVIE"]}}, {"location": "[3480698:3482048](+)", "type": "CDS", "id": "<unknown id>", "qualifiers": {"locus_tag": ["ctg1_3246"], "transl_table": ["11"], "translation": ["MLEKIVIANRGEIALRILRACKELGIETVAVHSSADRDLKHVLLADETVCIGPAPSVKSYLNIPALISAAEITGAVAIHPGYGFLSENADFAEQVERSGFIFIGPKAETIRLMGDKVSAINAMKKAGVPCVPGSDGPLNDDMEKNRAFAQRIGYPVIIKASGGGGGRGMRVVRSDKDLEQSINMTRAEAKAAFNNDMVYMEKYLENPRHIEIQVLADGQGNAIYLAERDCSMQRRHQKVVEEAPAPGITPELRRFIGERCSKACIEIGYRGAGTFEFLYENGEFYFIEMNTRIQVEHPVTEMITGVDLIKEQLRIAAGQPLSIKQDDVVIRGHAVECRINAEDPNTFLPSPGKITRFHAPGGFGVRWESHIYAGYTVPPYYDSMIGKLITYGETRDVAIARMRNALAELIIDGIKVNVELQMKIMTDENFQQGGTNIHYLEKKLGLQET"]}}, {"location": "[3482121:3482364](+)", "type": "CDS", "id": "<unknown id>", "qualifiers": {"locus_tag": ["ctg1_3247"], "transl_table": ["11"], "translation": ["MDKRFLQAHREARWSFWLAVAYLAAWSLMAWLMDNKPGPTGLPHWFEMACLVVPLLFIILCWLMIRLVFRDIPLEDEREI"]}}, {"location": "[3482353:3483808](+)", "type": "CDS", "id": "<unknown id>", "qualifiers": {"locus_tag": ["ctg1_3248"], "transl_table": ["11"], "translation": ["VKSELILPLLAYLLLVAGLSLYAMRKRHEGNFLSEYFLGSRSMGGFVLAMTLTTTYISASSFIGGPGAAYKYGLGWVLLSMVQVPAVWLSLGVLGKKFAILARRYNAVTLNDMLFARYRSPLLVWLASLSLLIAFIGAMTVQFIGGARLLETAAGIPYDTGLLIFGGTIALYTAFGGFRASVLNDAMQGLVMLAGTFILLFAIIHAAGGLHSAVDKLSQINPQLISAGGVDNILSPTFLASFSVLVCFGVIGLPHTAVRCISYKDSKAVHRGIILGTIVVTVLMFGMHLAGALGRAILPDLTVPDRVIPTLMIHVLPPIAAGIFLAAPMAAIMSTINAQLLQSSATIVKDLFLRLRPHQMDNEPLLKRLSGAITLMLGLLLLLAAWNPPDMIIWLNLLAFGGLEAVFLWPLVLGLYWEKANAAGALSSMIVGAGCYTLLASLSLQPLGFHPIVPALLLSLIAFLIGNRFGHSAESAAVVSTLSE"]}}, {"location": "[3483819:3484704](+)", "type": "CDS", "id": "<unknown id>", "qualifiers": {"locus_tag": ["ctg1_3249"], "transl_table": ["11"], "translation": ["MPWIQMKINTTGAHAEALGDALIEHGAVSVTFQDTHDNPVFEPLPGETRLWGDTDVIGLFDAEADMQDVIARLTPHPLLEDGFAHKIEQIEDKDWEREWMDNFHPMRFGERLWICPSWRDVPDPNAVNVMLDPGLAFGTGTHPTTALCLAWLDGLDLTGKTVIDFGCGSGILAIAALKLGAAKAIGIDIDPQAIQASRDNAIRNGVSDNLSLYLPHQQPENLHADVVVANILAGPLRELAPLIRVLPVAGGNLGLSGVLASQADDVCDAYHEYFTLDPVAEKEEWCRITGKRRI"]}}, {"location": "[3484861:3485596](+)", "type": "CDS", "id": "<unknown id>", "qualifiers": {"locus_tag": ["ctg1_3250"], "transl_table": ["11"], "translation": ["MKTKILPLALFLTISSAMADSHPQWGYTGEGAPDNWGKLSQNFATCEKGMNQSPIDIKGAIKGELPPLSLTFHAEKKSIVNNGHTIQLTIQDGDTLMLDGTEFTLQQLHFHAPSENRIDGKTYPLEIHFVHSDSKGELAVIGVMVEEGADNPVMADVLKNLPTKLNEPEAFKEPLALAHLVPGDKSYYRFSGSLTTPPCTEGVRWLIMKESVTASKQQLHTIEKALGLHNNRPVQPLNGRIVIN"]}}, {"location": "[3485904:3486870](+)", "type": "CDS", "id": "<unknown id>", "qualifiers": {"locus_tag": ["ctg1_3251"], "transl_table": ["11"], "translation": ["MRIGNYQLRNQLIAAPMAGITDRPFRTLCYAMGAGMTVSEMLSSNPEVWASDKSRLRMVHCDEPGIRTVQIAGCDPEEMAEAARINALSGAQVIDINMGCPAKKVNRKMAGSALLQHPALVKSILSAVVNAVDVPVTLKIRTGWDTDNRNCVEIAQLAERCGIQALTIHGRTRACLFNGHAEYDSIRTVKQNVSIPVIANGDITDPHKARAVLDYTGADALMIGRAAQGRPWIFREIQHYLDTGELLAPMPLAEVKRLLIGHIRELHDYYGHRKGYRIARKHVSWYLQEHAPNDQFRRTFNAIEDASEQLEALEAYFEKLA"]}}, {"location": "[3486894:3487191](+)", "type": "CDS", "id": "<unknown id>", "qualifiers": {"locus_tag": ["ctg1_3252"], "transl_table": ["11"], "translation": ["MFEQRVNSDVLTVSTVNSQDQVTQKPLRDSVKQALKNYFAQLNGQDVSDLYELVLAEVEQPLLDMVMQYTRGNQTRAALMMGINRGTLRKKLKKYGMN"]}}, {"location": "[3487364:3488312](+)", "type": "CDS", "id": "<unknown id>", "qualifiers": {"locus_tag": ["ctg1_3253"], "transl_table": ["11"], "translation": ["VFRPLKERIMKDSPCFTRSLLHPRYWITWIGLAILFLLVQLPFPFLQKLGAWMGRTSMRFLKRRVRITRRNLELCFPDMPAEQLEHRIEKNFESLGMGLLETGMAWFWSDRRVRRWFNVNGLHNLTAAQKNGRGVLIIGVHFMSLELGGRAMGLCQPMMALYRPHNNKLMEWVQTKGRTRSNKAMINRRDLRGMVQALKQGEAVWFAPDQDYGPKGSVFAPLFAVPQAATTSGTWMLARMAQPAMVTVVLIRNEDGSGYELVIQPELKDYPIEDEQHAAAFMNKVIEREIMRAPEQYMWLHRRFKTRPTGTHSLY"]}}, {"location": "[3488642:3489668](+)", "type": "CDS", "id": "<unknown id>", "qualifiers": {"locus_tag": ["ctg1_3254"], "transl_table": ["11"], "translation": ["MKKMMLSTLVAAAALFTVANQAHAGTTLDAIKKKGFVQCGISDGLPGFSYADANGKFSGIDVDVCRAAAAAVFGDASKVKYTPLTAKERFTALQSGEVDILSRNTTWTSARDGGMGFIFAGVNYYDGIGFLTHNKAGLKSAKELDGATVCIQAGTDTELNVADYFKANNMQYTPVTFDRSDESAKALDTGRCDTLASDQSQLYALRIKLGKPDEFVVLPEVISKEPLGPVVRRGDDDWFTIVKWSLYAMLNAEEMGINSKNVDQMAAKPTTPDMAHLLGSEGDFGKDLKLDNKWAYNIIKQVGNYEEIFNRNVGKDSQLKIARGQNALWNKGGIQYAPPVR"]}}, {"location": "[3489736:3490915](+)", "type": "CDS", "id": "<unknown id>", "qualifiers": {"locus_tag": ["ctg1_3255"], "transl_table": ["11"], "translation": ["MSQRPTVKRDISFSNPAVRAWLFQIIAIAAVAGVALYLVHNTIINLANRGITSGFGFLERSAGFGIVQHLIEYSEGDTYARVFLVGLTNTLLVSALCIVFASLLGFFIGLARLSDNWLLRKISNIYIETFRNIPPLLQIFFWYFAVLRNLPGPRQAMNAFDIAFVSNRGLYIPWPQYADGTWPFVMALLLAVAASVALFRFNRAHQLKTGRLRRSWPIALAMLVVFPAVAHLIFGAAMHWDVPHLRGFNFRGGFVLIPELAALTLALSIYTSSFIAEVIRSGIQSVPHGQHEAARSLGLPNPVTLRQVIIPQAMRVIIPPLTSQYLNIVKNSSLAAAIGYPDMVSLFAGSVLNQTGQAIETIAITMGVYLIISLLISLLMNIYNRKIRLIER"]}}, {"location": "[3490930:3492034](+)", "type": "CDS", "id": "<unknown id>", "qualifiers": {"locus_tag": ["ctg1_3256"], "transl_table": ["11"], "translation": ["MTLATHDDIPPVPTNAFSRAVIWARKNLFSSWGNSLLTLFCLWVMWAVVPPALQWLVFQANWLGETRADCTKEGACWVFIHARFGQFMYGLYPHELRWRINLALVIGLVSIIPIFMKSMPRRAIYIAAWIVVYPIVVWFLLYGGYFGLERVETRQWGGLTLTLIIAAVGIAGALPLGILLALGRRSTMPVVRSLSIIFIEFWRGVPLITVLFMSSVMLPLFMAEGSSIDKLIRALVGVVLFQSAYVAEVVRGGLQALPKGQYEAAESLALGYWKTQVLVILPQALKMVIPGLVNTIIALFKDTSLVIIIGLFDLFSSVQQATVDPTWLGMSTEGYVFAALVYWIFCFSMSRYSQYLEKRFHTGRTPH"]}}, {"location": "[3492042:3492804](+)", "type": "CDS", "id": "<unknown id>", "qualifiers": {"locus_tag": ["ctg1_3257"], "transl_table": ["11"], "translation": ["MTQTLIQPDDAMMITLENVNKWYGQFHVLKDINLHVKPRERIVLCGPSGSGKSTTIRCINHLEEHQQGRIVVDGIHLNDDLRNIERVRTEVGMVFQHFNLFPHLTVLQNCTLAPIWVRKTPKKDAEALAMHYLERVRIAEHAHKFPGQLSGGQQQRVAIARSLCMKPKIMLFDEPTSALDPEMVKEVLDTMIGLAEDGMTMLCVTHEMGFARTVADRVIFMDRGEIVEQAPPQEFFSNPTSERTRAFLSQVIH"]}}, {"location": "[3496445:3496679](+)", "type": "CDS", "id": "<unknown id>", "qualifiers": {"locus_tag": ["ctg1_3258"], "transl_table": ["11"], "translation": ["MLLQAFERPDHSVCATLYTKSDPLCRFQIFSLFRIVKEQILHSTPLPVRSEVISDCMVELSGIEPLTSCVQGRRSPS"]}}, {"location": "[3497089:3497344](-)", "type": "CDS", "id": "<unknown id>", "qualifiers": {"locus_tag": ["ctg1_3259"], "transl_table": ["11"], "translation": ["MTSSHHGPYDQGYTRATMAHTKRSDLARASGPHKVRRSPDRSLQPDSVKSESLVIVDQNATVNTFPGLVHTARHTMGVGCKRSR"]}}, {"location": "[3499017:3499572](+)", "type": "CDS", "id": "<unknown id>", "qualifiers": {"locus_tag": ["ctg1_3260"], "transl_table": ["11"], "translation": ["MSGNLRPFKTTFPKSGQRVMVDASSVVVGEVTLHDDVSIWPLVAIRGDVNSVIIGKRSNIQDGSVLHVTHRSPSNPDGYPLMIGEDVTIGHKAMLHGCTIGNRVLVGMGSILLDGAVIEDDVMIGAGSLVPPGKRLQSGFLYLGSPVKQIRPLTEAEIAGLLYSANNYVGWKNDYLAQESQIQP"]}}, {"location": "[3499547:3499799](-)", "type": "CDS", "id": "<unknown id>", "qualifiers": {"locus_tag": ["ctg1_3261"], "transl_table": ["11"], "translation": ["MNQAIQFVDREWWDDTKQAVCFPAMVNGFQIICAISERSLILRFGNTDDALNCFRLNRLDLEDVAEQAIENEEEDDQGWIWLS"]}}, {"location": "[3499795:3500614](-)", "type": "CDS", "id": "<unknown id>", "qualifiers": {"locus_tag": ["ctg1_3262"], "transl_table": ["11"], "translation": ["MHKFGVFGNPIKHSKSPRIHQLFAEQTGITHHYERICAPIDAFSRSVNNFMQSGGVGCNVTLPFKEQAFELVNELTERASLAGAVNTIKRYEDGRLLGDNTDGIGLLTDLQRLQIIKSSDRILLAGAGGAARGVILPLLSFGCSVTLTNRTFEKASLLAQLFQHAGAITALPMDKLSGEQYDLVINATSSGINGDVPALPVSLINQASRCYDMFYQQGNTPFLDWCRQQGAESLSDGLGMLVGQAAHSFLLWHGVLPETAPVIAVLRAELTI"]}}, {"location": "[3500620:3501193](-)", "type": "CDS", "id": "<unknown id>", "qualifiers": {"locus_tag": ["ctg1_3263"], "transl_table": ["11"], "translation": ["VKNSVHSESFVLCLEQLRQGGVIAYPTEAVFGLGCDPDSESAVMHLLRLKKRSIEKGLILIAADYQQLQPYLDDVGLTEQQKLRMFSSWPGPVTWVVPARPETPDWLTGCFDSLAVRVSDHPLVQQLCKSFNKPLVSTSANLSGLLPCRTADEVRRQFGGDFSVLTGETSGRENPSEIRNVLTGQLIRQG"]}}, {"location": "[3501182:3501824](-)", "type": "CDS", "id": "<unknown id>", "qualifiers": {"locus_tag": ["ctg1_3264"], "transl_table": ["11"], "translation": ["MPINRWKSFFSTLMKEMCTEDPLRVDKVMSKTALFAVRKNESCPACGAELVIRSGKHGAFLGCSRYPECDYIRPLKNQTDGHIVKVLEGQFCPACQSELVLRQGRYGMFIACSAWPECEHTELIDKPDETTLACPQCQTGKLVQRRSRYGKTFHACDRYPECQFAVNALPVEGECEFCHFPLLIEKKTARGIRRYCASKACGKPVTAGKSSEE"]}}, {"location": "[3501765:3502239](-)", "type": "CDS", "id": "<unknown id>", "qualifiers": {"locus_tag": ["ctg1_3265"], "transl_table": ["11"], "translation": ["MFDVLMYLFETYIHNEAEMRVDQDKLTDDLTDAGFHREDIYNALNWLEKLADYQDGLVAPILLATDPLSMRIYTEEESQRLDANCRGFILFLEQIQVLNLETREMVIERIMALDTLEFDLDDLKWVVLMVLFNIPGCENAYQQMEELLFDVNEGNVH"]}}, {"location": "[3502210:3503335](-)", "type": "CDS", "id": "<unknown id>", "qualifiers": {"locus_tag": ["ctg1_3266"], "transl_table": ["11"], "translation": ["MIPAEVWLRLSGVSGLQSQQRQQIAQFLLQQSEVGKSELDETELNAEQKHAFFSYDPAVISHTMTWLEHPQHAFITSENAWYPERLRNIAHFPPALFVKGAVEVLNTPQIAVVGSRNCTHYGRRWGSFFSQALALSGITITSGLALGIDGVAHRAALEVQGKTLAVLGSGLNNIYPQRHSGLADEIIASGGAIVSEFPLAARPLAHHFPRRNRIISGLSLGVLVVEATLKSGSLVTARLALEQNRDVYAVPGTLGNPASEGTHWLIQQGAMLTAHPNNILEQLQSDLTWLPDLPSSLIYSSTEDNTPLPFADVLANVGDEVTPVDVVAERAGQPVPAIVAKLLELELAGWIAVVPGGYVRLRRASHVRRTHVLI"]}}, {"location": "[3503463:3503973](+)", "type": "CDS", "id": "<unknown id>", "qualifiers": {"locus_tag": ["ctg1_3267"], "transl_table": ["11"], "translation": ["MSVLQVLHFPDDRLRIVAKPVEKVNADIQRIVDDMFETMYAEEGIGLAATQVDIHQRIIVIDVSENRDERLVLINPEMLEKSGEAGIEEGCLSIPEQRALVPRSEKVKVRALDREGNTFELEADGLLAICIQHEMDHLIGKLFIDYLSPMKRQRIRQKLEKLYRQSTRA"]}}, {"location": "[3503997:3504942](+)", "type": "CDS", "id": "<unknown id>", "qualifiers": {"locus_tag": ["ctg1_3268"], "transl_table": ["11"], "translation": ["VSYCLNIIFAGTPDFAARHLDALLSSLHNVVGVFTQPDRPAGRGNKLTASPVKQLAEQHGLPVFQPTSLRPEENQQSVAALNADVMVVVAYGLILPAAVLAMPRLGCINVHGSLLPKWRGAAPIQRALWAGDSETGVTIMQMDRGLDTGAMLHKLSCPIEPNDSSASLYEKLAGLGPQGMLDTLKILADGTAQPEVQDETLVSYAEKLSKEEARLDWSLSARQLERCIRAFNPWPVSYFIVDGQPVKVWKATVLPHTDRLPGTIVGADKNGIRVATSAGVLNIEELQPAGKKAMKAQDLLNSRRDWFIEGSSLA"]}}, {"location": "[3504988:3506278](+)", "type": "CDS", "id": "<unknown id>", "qualifiers": {"locus_tag": ["ctg1_3269"], "transl_table": ["11"], "translation": ["MKKNTNLRSVAAQSIEKVVEQGQSLSNVLPAAQKSLADKDGALLQELCYGVLRTLPQLEWVIGQLMERPLTGKQRSVHFLIMVGLYQLMFTRIPAHAALAETVEGAIMLKRQQFKGVINGVLRQFQRKQQTLMSEMNEGDQKYLHPGWLLERLKRAWPAQWQQIVEANNQRPPMWLRVNRQHHARDAWLALLQETGKNAEPHPEHTDALRLDTPCPVSQLPGFEQGWVTVQDASAQGCVDLLAPQNGETILDLCAAPGGKTTHILEAAPQANVMAVDIDTHRLERIVENLKRLRMTAEVKTGDGRYPEQWCGETRFDRILLDAPCSATGVIRRHPDIKWLRRDRDIPELATLQMTILDAIWPHLKVGGTLLYATCSVLPEENHMQIAAFLKRHNDAELNETDHADQPGRQVFPDQTGGDGFYYAKLVKK"]}}, {"location": "[3506332:3507709](+)", "type": "CDS", "id": "<unknown id>", "qualifiers": {"locus_tag": ["ctg1_3270"], "transl_table": ["11"], "translation": ["MKIIILGAGQVGGTLAENLVGENNDITVVDTNSDRLHHLQDKFDLRVVQGHGSYPRVLREAGAEDADMLVAVTNSDETNMVACQVAYSLFNTPNRIARIRAPEYIRDASKLFTPDAVPIDHLISPEQLVIDNIYRLIEYPGALQVVNFAEGKVSLAVVKAYYGGPLVGNALTVMREHMPHIDTRVAAIFREDRPIRPQGSTIVEAGDEVFFIAASQHIRAVMSEYQRLEKPYKRIMIVGGGNIGSGLAQRLEKMYSVKLIERDQQRAAELAELLQNTIVFYGDASDQELLAEEHIDQVDLFIAITNDDEANIMSAMLAKKLGAKKVMVLIQRKAYVDLVQGSVIDIAISPQQATISALLGHVRKADIVGVSSLRRGVAEAIEAIAHGDETTSRVVGRTIDDIKLPPGTIIGAVVRGDDVMIANDNLRIEQGDHVIMFLTDKKFVPDVERLFQPSPFFL"]}}, {"location": "[3507816:3508227](+)", "type": "CDS", "id": "<unknown id>", "qualifiers": {"locus_tag": ["ctg1_3271"], "transl_table": ["11"], "translation": ["MSIFKEFRDFAMRGNVIDLAVGVIIGAAFGKIVSSLVANIIMPPLGLLIGGVDFKQFSWVLKPAQGDIPAVVMEYGIFLQNVFDFIIVAFAIFLAIKVINKLHKKKEVEKPAPKPGAEEILLTEIRDLLKQQNTRV"]}}, {"location": "[3508242:3509268](-)", "type": "CDS", "id": "<unknown id>", "qualifiers": {"locus_tag": ["ctg1_3272"], "transl_table": ["11"], "translation": ["MTKSRGRTDLSARAAWMYYIGGQTQYEIADNLGISRQVVQRLIATASADNLVSFQIVHHISDCATLASALAKKYDLQLCKVVPSATLDNNACQQMIASAAAEVMYRMLMTSQDFTVALGSGRTLRSAIEKMPELIRPQHSCVSLIGAMTADGTTTRYDVPLLMAGKTQGKYFILPAPMFADTPQDRELWCQHRIYKLVTDKARTADATFLGIGEVSLSCPLCLEGFVSTDEMQQQLGEQATAEIIGHIINREGIRLSNPLQQRLTSAPVAPDPVRPTIAFAGGRTKHRAIRAALRGRWINGLVTDEETARYLLELNLSEGAELPLQEKARFGNKKSLSPDG"]}}, {"location": "[3509454:3510825](+)", "type": "CDS", "id": "<unknown id>", "qualifiers": {"locus_tag": ["ctg1_3273"], "transl_table": ["11"], "translation": ["MAAQIYQWLHIGSGSFHRAHQAWYLHRLLQQSENGDTRWHIALGNIRDDANALLNALEKQNGEYVLETVSPAGEREYEKITSIKKIVPWDDRLTALIAAGSAPETKAISFTVTEGGYYLDSHLTLEKANKDIAHDLEGGVCTIYGAIAHILQRRMEDNVGPVTLLCCDNVRHNGQRFHDGLVQFLTLRQQDALLKWLPGAVTTPNTMVDRITPRPSADIAPRVKTALGIDDAAPVMAESFIQWVVEDKFAAERPALEKVDVELVDNVDAYEEAKTRILNASHSAIAWAGTLDELAYIDESTNVEAIRQLAWDYVTEDVIPCLTPSPLDLAEYRDVVLERFSNPHIKDTNQRVAADGLSKIPGFITPTLITRYEQGAVPRACAKLPALFFLFMRRWHEGSLPYKYEDGILNEQAVHAWYTSEDPVKAFASDKPLFSSLAGKPEFIQLLRETIKELER"]}}, {"location": "[3510890:3511850](+)", "type": "CDS", "id": "<unknown id>", "qualifiers": {"locus_tag": ["ctg1_3274"], "transl_table": ["11"], "translation": ["MKKLLVSILLASAATSISASAADQIKVGFANRTLNGAFFNGLTEYMKIHAKEKGYALITTDARGDLNKQIADVEDMLSQGINYLVLNPQDPEAGQRIVKMAERAKVPVVIIDSDISLKAKVVTRVQANNAENNKQLGAFAVSQFGDKPMNCVLISGNTGNLVGQARSDNFLKGVRDAQQKKYGHEQLKVLSQGWGNWDQAGGLKAMEDLIVAQGDKMNCVYSEMDDMALGAIRALKAANKLDQVKVYAHDGYKKGLEAVKKGELQATASNNPDLLTRDTLNIIQQYQGGKKDFPPYSYIPTIVITKDNVDKYYNADAIF"]}}, {"location": "[3511895:3513395](+)", "type": "CDS", "id": "<unknown id>", "qualifiers": {"locus_tag": ["ctg1_3275"], "transl_table": ["11"], "translation": ["VNQFAIDVQQVKKSFGGVHALKSINLQVFPGTIHAIIGENGAGKSTLMKILSGIYTKDSGKIFIHGEEKNFTSPAHSKESRIGIIYQELALAPDLTVAENIFLDDLGRGSGVVHWRKLNERAATILDELGFPIDPRRRTGDLSIAYQQMVEIAKSLAKDVNILILDEPSAVLSNKEVAILFSQLRKLKARGVTIIYISHRLEELMAIADEITVIKDGETVATLDPLHCSEEDIITSMVGRKLESLYPEKSIPGEEVVLEVKDLSTRTLLKNINLTLRKGEIVGLAGLIGSGRTEIARCLFGIDKMSAGSVFKNGKKIVIDNPSQAMAHGIGLVPESRKEQGAILARPIRENMTLSNLKVISRLMGFIHRRHEQQVSQSLRQKLNIKLGSVEDTIASLSGGNQQKVVIAKWLNTNCNILILDEPTRGVDVGAKMEIYNIIHQLAERGYSILVISSEMIEVINLSHRVYVMSEGQMTKELSGDEISEQNIMRYAIPKRNAA"]}}, {"location": "[3513412:3514393](+)", "type": "CDS", "id": "<unknown id>", "qualifiers": {"locus_tag": ["ctg1_3276"], "transl_table": ["11"], "translation": ["MQSITKETDSPGVSSRKNIGRLLLDNSTIVVFICMLIIAAFLSDRFYSEDNITNVLRQSVPLGLAALGMLFVILTGGIDLSIGSIMAFVSVVVGLMIPDIGLWPALVAGLGMVTLMGAFSGILVTWFNIAPFIATLAMMTIARGLALIIADGQPVFIDNDAFVNFGTGYFLGIPLPVYVLLGFAILFQLVYKNSVFGRLVISIGSNEMATRFAGIRVNTYKLAVYAISAFACGLAGIISATRTGVGSPVLSIGFELDVIAAVVVGGASLAGGRGNVINTLIGVFILSMISNLMNLMNISGYNQQVVKGVIIIIAVMVESLKSRTRA"]}}, {"location": "[3514375:3514588](-)", "type": "CDS", "id": "<unknown id>", "qualifiers": {"locus_tag": ["ctg1_3277"], "transl_table": ["11"], "translation": ["VTRYQHKKGAIRDNALEALLHDPLFKTRIEVNKKGKGSYRRKDKHASREASGKVSFTTGLFFRRALSASA"]}}, {"location": "[3514642:3515068](-)", "type": "CDS", "id": "<unknown id>", "qualifiers": {"locus_tag": ["ctg1_3278"], "transl_table": ["11"], "translation": ["MMYKIGQLARMAEVTPDTIRYYEKQQMMDHEIRTEGGFRLYSDNDLQRLKFIRYGRQLGFSLEAIRELLSIRVDPEHHTCQESKSIVQSRLLEVEAMIAELQHMQRSLKRLNDACCGTAHSSVYCSILEALERGSLSDETR"]}}, {"location": "[3515057:3515435](-)", "type": "CDS", "id": "<unknown id>", "qualifiers": {"locus_tag": ["ctg1_3279"], "transl_table": ["11"], "translation": ["MWLIDQLVEQQIAEAQRKGDLSDLPGSGKPLTLDDDSHVPPELRTAYRLLKNSGFLPPELEMRREAVELERMLNGLAPDDSDYQQHTKRLRLLEIKLQQAGMRTDFLHGEYRRRLTEQIEGKNDV"]}}, {"location": "[3515544:3515931](-)", "type": "CDS", "id": "<unknown id>", "qualifiers": {"locus_tag": ["ctg1_3280"], "transl_table": ["11"], "translation": ["MRHRKSGRQLNRNSSHRQAMFRNMAGSLVRHEIIKTTLPKAKELRRVVEPLITLAKTDSVANRRLAFARTRDNEIVAKLFNELGPRFASRAGGYTRILKCGFRAGDNAPMAYIELVDRPEAQAEAAAE"]}}, {"location": "[3515971:3516961](-)", "type": "CDS", "id": "<unknown id>", "qualifiers": {"locus_tag": ["ctg1_3281"], "transl_table": ["11"], "translation": ["MQGSVTEFLKPRLVDIEQVSSTHAKVTLEPLERGFGHTLGNALRRILLSSMPGCAVTEVEIDGVLHEYSTKEGVQEDILEILLNLKGLAVRVQGKDEVILTLSKSGIGPVTAADITHDGDVEIVKPQHVICHLTDENAAISMRIKVQRGRGYVPASARIHSEEDERPIGRLLVDACYSPVERIAYNVEAARVEQRTDLDKLVIEMETNGTIDPEEAIRRAATILAEQLEAFVDLRDVRQPEVKEEKPEFDPILLRPVDDLELTVRSANCLKAEAIHYIGDLVQRTEVELLKTPNLGKKSLTEIKDVLASRGLSLGMRLENWPPASIADE"]}}, {"location": "[3516986:3517607](-)", "type": "CDS", "id": "<unknown id>", "qualifiers": {"locus_tag": ["ctg1_3282"], "transl_table": ["11"], "translation": ["MARYLGPKLKLSRREGTDLFLKSGVRAIDTKCKIEQAPGQHGARKPRLSDYGVQLREKQKVRRMYGVLERQFRNYYKEAARLKGNTGENLLALLEGRLDNVVYRMGFGATRAESRQLVSHKAVMVNGRVVNIASYQVTPNDVVSIREKAKKQSRVKAALELAEQREKPTWLEVDATKMEGVFKRKPERTDLSADINEHLIVELYSK"]}}, {"location": "[3518045:3518402](-)", "type": "CDS", "id": "<unknown id>", "qualifiers": {"locus_tag": ["ctg1_3283"], "transl_table": ["11"], "translation": ["VARIAGINIPDHKHTVIALTSIYGIGKTRSQAICAATGIAENVKISELSEEQIDILRDEVAKFVVEGDLRREITLSIKRLMDIGCYRGLRHRRGLPVRGQRTKTNARTRKGPRKPIKK"]}}, {"location": "[3518537:3518654](-)", "type": "CDS", "id": "<unknown id>", "qualifiers": {"locus_tag": ["ctg1_3284"], "transl_table": ["11"], "translation": ["MKVRASVKKLCRNCKIVRRDGVVRVICSAEPKHKQRQG"]}}, {"location": "[3518686:3520018](-)", "type": "CDS", "id": "<unknown id>", "qualifiers": {"locus_tag": ["ctg1_3285"], "transl_table": ["11"], "translation": ["MAKQPGLDFQSAKGGLGELKRRLLFVIGALIVFRIGSFIPIPGIDATVLAKLLEQQRGTIIEMFNMFSGGALSRASIFALGIMPYISASIIIQLLTVVHPALAEIKKEGEAGRRKISQYTRYGTLVLGIFQSIGIATGLPNMPGMQGLVMNPGFAFYFTAVVSLVTGTMFLMWLGEQITERGIGNGISIIIFAGIVAGLPPAIGHTIEQARQGDLHFLLLLLVAVLVFAVTFFVVYVERGQRRIVVNYAKRQQGRRVYAAQSTHLPLKVNMAGVIPAIFASSIILFPATIASWFGGGTGWNWLSTISMYLQPGQPLYVLLYATAIIFFCFFYTALVFNPRETADNLKKSGAFVPGIRPGEQTAKYIDKVMTRLTLIGALYITFICLIPEFMRDAMKVPFYFGGTSLLIVVVVIMDFMAQVQTLMMSSQYESALKKANLKGYGR"]}}, {"location": "[3520025:3520460](-)", "type": "CDS", "id": "<unknown id>", "qualifiers": {"locus_tag": ["ctg1_3286"], "transl_table": ["11"], "translation": ["MRLNTLSPAEGSKHAPKRLGRGIGSGLGKTGGRGHKGQNSRSGGGVRRGFEGGQMPLYRRLPKFGFTSRKAMVTAEVRLSDLAKVEGDVVDLNTLKAANIIGIQIEFAKVILSGEVSTPVTIRGLRVTKGARAAIEAAGGKIEE"]}}, {"location": "[3520463:3520649](-)", "type": "CDS", "id": "<unknown id>", "qualifiers": {"locus_tag": ["ctg1_3287"], "transl_table": ["11"], "translation": ["MTMAKTIKITQTRSAIGRLPKHKATLLGLGLRRINHTVEREDTPAVRGMVNAISYMVKVEE"]}}, {"location": "[3520648:3521149](-)", "type": "CDS", "id": "<unknown id>", "qualifiers": {"locus_tag": ["ctg1_3288"], "transl_table": ["11"], "translation": ["MAHIEKQAGELQEKLIAVNRVSKTVKGGRIFSFTALTVVGDGNGRIGFGYGKAREVPAAIQKAMEKARRNMINVALNNGTLQHPVKGVHTGSRVFMMPASEGTGIIAGGAMRAVLEVAGVHNVLAKAYGSTNPINVVRATLDGLGNMNSPEMVAAKRGKSVEDILG"]}}, {"location": "[3521217:3521619](+)", "type": "CDS", "id": "<unknown id>", "qualifiers": {"locus_tag": ["ctg1_3289"], "transl_table": ["11"], "translation": ["MILETRAVERNTFDAFFDCALSNCFTNSGCGVFVSCVLQLLTDCFFYCRSSNQNFRTVWSNYLCVNMTRGTMYHQASCTQLFELAACAGRTTDTSRFLIHSVTLLLLSLFGTHDFVGVTNTLAFIRLRTTVGA"]}}, {"location": "[3521526:3522060](-)", "type": "CDS", "id": "<unknown id>", "qualifiers": {"locus_tag": ["ctg1_3290"], "transl_table": ["11"], "translation": ["MSRVAKAPVVIPAGVEVKLNGQVISIKGKNGELTRTLNDAVEVKHADNALTFAPREGFTDGWAQAGTSRALLNSMVIGVTEGFTKKLQLVGVGYRAAVKGNVVNLALGFSHPVDHELPAGITAECPSQTEIVLKGSDKQLVGQVAADLRAYRRPEPYKGKGVRYADEVVRTKEAKKK"]}}, {"location": "[3522071:3522464](-)", "type": "CDS", "id": "<unknown id>", "qualifiers": {"locus_tag": ["ctg1_3291"], "transl_table": ["11"], "translation": ["MSMQDPIADMLTRIRNGQAANKVAVTMPSSKLKVAIANVLKEEGYIEEFKIEGDIKPELELTLKYFQGKAVVESIQRVSRPGLRIYKRKDDLPKVMAGLGIAVVSTSKGVMTDRAARQAGLGGEIICYVA"]}}, {"location": "[3522497:3522803](-)", "type": "CDS", "id": "<unknown id>", "qualifiers": {"locus_tag": ["ctg1_3292"], "transl_table": ["11"], "translation": ["MAKQSMKAREVVRVKLAEKYRAKREELKAIISSVNSSDEERWDAVLKLQTLPRDSSPSRQRNRCRQTGRPHAFLRKFGLSRIKVREAAMRGEIPGLKKASW"]}}, {"location": "[3522816:3523356](-)", "type": "CDS", "id": "<unknown id>", "qualifiers": {"locus_tag": ["ctg1_3293"], "transl_table": ["11"], "translation": ["MAKLHDYYKDEVVNKLMTEFNYNSVMQVPRVEKITLNMGVGEAIADKKLLDNAAADLAAISGQKPLITKARKSVAGFKIRQGYPIGCKVTLRGERMWEFFERLISIAVPRIRDFRGLSAKSFDGRGNYSMGVREQIIFPEIDYDKVDRVRGLDITITTTAKSDDEGRALLAAFDFPFRK"]}}, {"location": "[3523370:3523685](-)", "type": "CDS", "id": "<unknown id>", "qualifiers": {"locus_tag": ["ctg1_3294"], "transl_table": ["11"], "translation": ["MAAKIRRDDEVIVLTGKDKGKRGKVKNVLSSGKIIVEGINLVKKHQKPVPALNQPGGIVEKEAAIQVSNVALYNTATGKADRVGFRFEDGKKVRFFKSNSETIK"]}}, {"location": "[3523695:3524067](-)", "type": "CDS", "id": "<unknown id>", "qualifiers": {"locus_tag": ["ctg1_3295"], "transl_table": ["11"], "translation": ["MIQEQTMLNVADNSGARRVMCIKVLGGSHRRYAGVGDIIKITIKEAIPRGKVKKGDVLKAVVVRTRKGVRRPDGSVIRFDGNACVILNNNSEQPIGTRIFGPVTRELRTEKFMKIISLAPEVL"]}}, {"location": "[3524232:3524487](-)", "type": "CDS", "id": "<unknown id>", "qualifiers": {"locus_tag": ["ctg1_3296"], "transl_table": ["11"], "translation": ["MTDKIRTLQGRVVSDKMEKSIVVAIERFVKHPIYGKFIKRTTKLHVHDENNECGAGDVVEIRECRPISKTKSWTLVRVVEKAIL"]}}, {"location": "[3524486:3524678](-)", "type": "CDS", "id": "<unknown id>", "qualifiers": {"locus_tag": ["ctg1_3297"], "transl_table": ["11"], "translation": ["MKATELREKSVEELNTELLNLLREQFNLRMQAASGQLQQTHLLKNVRRDVARVKTLLTEKAGA"]}}, {"location": "[3524677:3525088](-)", "type": "CDS", "id": "<unknown id>", "qualifiers": {"locus_tag": ["ctg1_3298"], "transl_table": ["11"], "translation": ["MLQPKRTKFRKMHKGRNRGLAAGTDISFGTFGLKAVGRGRLTARQIEAARRAMTRAVKRQGKIWIRVFPDKPITEKPLEVRMGKGKGNVEYWVALIQPGKVLYEMDGVPEELAREAFKLAAAKLPIKTTFVTKTVM"]}}, {"location": "[3525100:3525799](-)", "type": "CDS", "id": "<unknown id>", "qualifiers": {"locus_tag": ["ctg1_3299"], "transl_table": ["11"], "translation": ["MGQKVHPNGIRLGIVKPWNSTWFANTKEFADNLDSDFKVRQFLTKELAKASVSRIVIERPAKSIRVTIHTARPGIVIGKKGEDVEKLRKVVADIAGVPAQINIAEVRKPELDAKLVADSITSQLERRVMFRRAMKRAVQNAMRLGAKGIKVEVSGRLGGAEIARTEWYREGRVPLHTLRADIDYNTSEAHTTYGVIGVKVWIFKGEILGGMAAVEQPEPAAQPKKQQRKGRK"]}}, {"location": "[3525816:3526149](-)", "type": "CDS", "id": "<unknown id>", "qualifiers": {"locus_tag": ["ctg1_3300"], "transl_table": ["11"], "translation": ["METIAKHRHARSSAQKVRLVADLVRGKKVSQALDILTYTNKKAAVLVKKVLESAIANAEHNDGADIDDLKVTKIFVDEGPSMKRIMPRAKGRADRILKRTSHITVVVSDR"]}}, {"location": "[3526163:3526442](-)", "type": "CDS", "id": "<unknown id>", "qualifiers": {"locus_tag": ["ctg1_3301"], "transl_table": ["11"], "translation": ["MPRSLKKGPFIDLHLLKKVEKAVESGDKKPLRTWSRRSTIFPTMIGLTIAVHNGRQHVPVFVTDEMVGHKLGEFAPTRTYRGHAADKKAKKR"]}}, {"location": "[3526458:3527280](-)", "type": "CDS", "id": "<unknown id>", "qualifiers": {"locus_tag": ["ctg1_3302"], "transl_table": ["11"], "translation": ["MAVVKCKPTSPGRRHVVKVVNTELHKGKPFAPLVEKNSKSGGRNNNGRITTRHIGGGHKQAYRIIDFKRNKDGIPATVERLEYDPNRSANIALVLYKDGERRYILAPKGLKAGDQIQSGVDAAIKAGNTLPMRNIPVGSTVHNVEMKPGKGGQIARSAGAYVQIVAREGSYVTLRLRSGEMRKVEADCRATMGEVGNAEHMLRVLGKAGAARWRGVRPTVRGTAMNPVDHPHGGGEGRNFGKHPVTPWGVQTKGKKTRSNKRTDKFIVRRRSK"]}}, {"location": "[3527297:3527600](-)", "type": "CDS", "id": "<unknown id>", "qualifiers": {"locus_tag": ["ctg1_3303"], "transl_table": ["11"], "translation": ["MIREERLLKVLRAPHVSEKASAAMEKTNTIVLKVAKDATKAEIKAAVQKLFEVEVEDVNTLVVKGKVKRHGQRIGRRNDWKKAYVTLKEGQNLDFVGGAE"]}}, {"location": "[3527596:3528202](-)", "type": "CDS", "id": "<unknown id>", "qualifiers": {"locus_tag": ["ctg1_3304"], "transl_table": ["11"], "translation": ["MELVLKDAQSALTVSETTFGRDFNEALVHQVVVAYAAGARQGTRAQKTRAEVTGSGKKPWRQKGTGRARSGSVKSPIWRSGGVTFAAKPQDHSQKVNKKMYRGALKSILSELVRQDRLIVVEKFALEAPKTKLLVDKLKEMALEDVLIITGELEENLFLAARNLYKVDVRDAAGIDPVSLIAFDKVVMTADAVKQVEEMLA"]}}, {"location": "[3528212:3528842](-)", "type": "CDS", "id": "<unknown id>", "qualifiers": {"locus_tag": ["ctg1_3305"], "transl_table": ["11"], "translation": ["MIGLVGKKVGMTRIFTEEGVSIPVTVIEIEANRVTQVKSLENDGYTAIQVTAGVKKANRVTKPEAGHFAKAGVEAGRGLWEFRTVEGAEYTVGQSINVDIFADVKKVDVTGTSKGKGFAGTVKRWNFRTQDATHGNSLSHRVPGSIGQNQTPGKVFKGKKMAGQLGNERVTVQSLDVVRVDAERNLLLVKGAVPGATGCDLIVKPAVKA"]}}, {"location": "[3528874:3529186](-)", "type": "CDS", "id": "<unknown id>", "qualifiers": {"locus_tag": ["ctg1_3306"], "transl_table": ["11"], "translation": ["MQNQRIRIRLKAFDHRLIDQSTAEIVETAKRTGAQVRGPIPLPTRKERFTVLISPHVNKDARDQYEIRTHKRLVDIVEPTEKTVDALMRLDLAAGVDVQISLG"]}}, {"location": "[3529485:3529962](-)", "type": "CDS", "id": "<unknown id>", "qualifiers": {"locus_tag": ["ctg1_3307"], "transl_table": ["11"], "translation": ["MKGDAQIITHLNKLLGNELVAINQYFLHARMFKNWGLMRLNDVEYHESIDEMKHADKYIERILFLEGIPNLQDLGRLRIGEDVEEMLKSDLALELEGARDLREAIAWADKVHDYVSRDMMIVILEDEEHHIDFLETELDLIAKIGVQNYLQSQIKPTK"]}}, {"location": "[3530047:3530242](-)", "type": "CDS", "id": "<unknown id>", "qualifiers": {"locus_tag": ["ctg1_3308"], "transl_table": ["11"], "translation": ["MYICLCNAVSDKTIREVVRRYQPRSLQQLRQFVPVGKQCGKCIRAAREIMETELQHAPQYKEIA"]}}, {"location": "[3530411:3531596](-)", "type": "CDS", "id": "<unknown id>", "qualifiers": {"locus_tag": ["ctg1_3309"], "transl_table": ["11"], "translation": ["VSKEKFERNKPHVNVGTIGHVDHGKTTLTAAITTVLAKTYGGSARAFDQIDNAPEEKARGITINTSHVEYDTPTRHYAHVDCPGHADYVKNMITGAAQMDGAILVVAATDGPMPQTREHILLGRQVGVPYIIVFLNKCDMVDDEELLELVEMEVRDLLSQYDFPGDDTPIVHGSALKALEGDAEWEAKIIELAGHLDNYIPEPERAIDKPFLLPIEDVFSISGRGTVVTGRVERGIVKVGEEVEIVGIKDTVKSTCTGVEMFRKLLDEGRAGENCGILLRGIKREDIQRGQVLAKPGSIKPHTKFESEVYILSKDEGGRHTPFFKGYRPQFYFRTTDVTGTIELPEGVEMVMPGDNIKMVVTLIHPIAMDDGLRFAIREGGRTVGAGVVAKVMA"]}}, {"location": "[3531665:3533780](-)", "type": "CDS", "id": "<unknown id>", "qualifiers": {"locus_tag": ["ctg1_3310"], "transl_table": ["11"], "translation": ["MARTTPITRYRNIGISAHIDAGKTTTTERILFYTGVNHKIGEVHDGAATMDWMAQEQERGITITSAATTAFWSGMAKQFEPHRVNIIDTPGHVDFTIEVERSMRVLDGAVMVYCAVGGVQPQSETVWRQANKYKVPRIAFVNKMDRMGANFLKVVGQIKARLGANPVPLQLAIGAEEKFTGVIDLVKMKAINWNDSDQGVTFEYEEIPADMAELADEWHQNLIESAAEASEELMEKYLGGEDLTEDEIKTALRQRVLNNEIILVTCGSAFKNKGVQAMLDAVVEYLPAPTDVPAINGILDDGKDTPAERHATDDEPFSALAFKIATDPFVGNLTFFRVYSGVVNSGDTVLNSVKSARERFGRIVQMHANKREEIKEVRAGDIAAAIGLKDVTTGDTLCDPDNVIILERMEFPEPVISIAVEPKTKADQEKMGLALGRLAKEDPSFRVWTDEESNQTIIAGMGELHLDIIVDRMKREFNVEANVGKPQVAYREAIRSKVTDIEGKHAKQSGGRGQYGHVVIDLYPLEPGVNPKGYEFVNDIKGGVIPGEYIPAVDKGIQEQLKSGPLAGYPVVDIGVRLHFGSYHDVDSSELAFKLAASLAFKDGFKKAKPVLLEPVMKVEVETPEENTGDVIGDLSRRRGTLRGQETNVTGVVIHAEVPLSEMFGYATQLRSITKGRASYSMEFLKYDDAPNNVAQAVIEARGK"]}}, {"location": "[3533873:3534344](-)", "type": "CDS", "id": "<unknown id>", "qualifiers": {"locus_tag": ["ctg1_3311"], "transl_table": ["11"], "translation": ["MPRRRVIGQRKILPDPKFGSELLAKFVNILMVDGKKSTAESIVYTALETLAQRSGKNELEAFEVALDNVRPTVEVKSRRVGGSTYQVPVEVRPVRRNALAMRWIVEAARKRGDKSMALRLANELSDAADNKGTAVKKREDVHRMAEANKAFAHYRW"]}}, {"location": "[3534440:3534815](-)", "type": "CDS", "id": "<unknown id>", "qualifiers": {"locus_tag": ["ctg1_3312"], "transl_table": ["11"], "translation": ["MATVNQLVRKPRVRKVAKSNVPALEACPQKRGVCTRVYTTTPKKPNSALRKVCRVRLTNGFEVTSYIGGEGHNLQEHSVILIRGGRVKDLPGVRYHTVRGALDCSGVKDRKQARSKYGVKKPKA"]}}, {"location": "[3534939:3535227](-)", "type": "CDS", "id": "<unknown id>", "qualifiers": {"locus_tag": ["ctg1_3313"], "transl_table": ["11"], "translation": ["MLHTLTHSPFQYDFNAMLRMLASGDDVLLMQDGVLAALKGGQALEFLLAAPISLYVLRDDVIARGLSAQISHKAQAISYNKFVALVVKNPQQMTW"]}}, {"location": "[3535234:3535597](-)", "type": "CDS", "id": "<unknown id>", "qualifiers": {"locus_tag": ["ctg1_3314"], "transl_table": ["11"], "translation": ["LIRRIAFVFTQPPHGSSAGREGLDAVLATSALSEDVALFFISDGVLQLMPQQEPEKILARNYIATFGVLPLYDIEHCYACATALSDRGLAASEAFVLPVRVLEPATLRAMLGSYDRVITF"]}}, {"location": "[3535593:3535980](-)", "type": "CDS", "id": "<unknown id>", "qualifiers": {"locus_tag": ["ctg1_3315"], "transl_table": ["11"], "translation": ["MRFTLLVTGPAYGTQQASSAWQFAQALLAEGHQLDSVFFYREGVLNASQLTSPASDEFDLTAAWQSLQREHGVALNICVAAALRRGITDVNEAKNQGLPAANLADGFLLAGLGALAEAALSTDRMVQF"]}}, {"location": "[3535979:3536699](-)", "type": "CDS", "id": "<unknown id>", "qualifiers": {"locus_tag": ["ctg1_3316"], "transl_table": ["11"], "translation": ["MSGSIFTGDVADLQLLEQRPFERSDFDILKSYEAVVDGLAMLIGSHCEIVLHSLEDLNCSAIRIANGEHTGRKIGSPITDLALRMLHDMSGTHSNVSKAYFTRAKSGVLMKSVTIAIRNGQSRVIGLLCINMNLDVPFSQIMATFMPPEIQEVPSSVNFASSVEDLVMQTLEFTIEEVSADRNVSNNAKNRQIVLNLYEKGIFDIKDAINQVADRLNISKHTVYLYIRQFKSGDLLGER"]}}, {"location": "[3536903:3537728](-)", "type": "CDS", "id": "<unknown id>", "qualifiers": {"locus_tag": ["ctg1_3317"], "transl_table": ["11"], "translation": ["MKSLFKVTLLATTMAVALNAPLAMAAEATPAQQAPQPAPKNSAFKTDDQQSAYALGASLGRYMENSLKEQEKLGITLDKQQLISGVQDAFGGKSKLSDQEIEQTLQSFEGRVKGAAQAKMEKDAKENADKGEAFATKFAKEKGVKKTESGLLYQVAKEGSGDVPKDSDTVVVNYKGTLIDGTEFDNSYTRGEPLSFRLDGVIPGWTEGLKHVKKGGKIKLVIPPQLAYGKNGVPGIPANSTLVFDVELLDIKPAAKAEAGADKAAPAPAATQDK"]}}, {"location": "[3538011:3538230](+)", "type": "CDS", "id": "<unknown id>", "qualifiers": {"locus_tag": ["ctg1_3318"], "transl_table": ["11"], "translation": ["MDRSWFEQRIEVLESRLAFQEHTLESLNQTVIHHELEMSRLREQMRLLTDKLKAAAPSMIASQSEETPPPHY"]}}, {"location": "[3538282:3538840](-)", "type": "CDS", "id": "<unknown id>", "qualifiers": {"locus_tag": ["ctg1_3319"], "transl_table": ["11"], "translation": ["MKVAKDQVVSLAYQVRTEDGVLVDESPVSAPLDYLHGHGSLISGLEKALENHEAGDKFEVNIAADEAYGQYDENLVQRVPKDVFMGVDELQVGMRFLAETDQGPVPVEITEVEDEHVVVDGNHMLAGQNLNFNVEVVAIREATAEELAHGHVHGEHGHDHDHDHDHDHDHGKGGCGGNGGCGCHH"]}}, {"location": "[3538972:3539167](-)", "type": "CDS", "id": "<unknown id>", "qualifiers": {"locus_tag": ["ctg1_3320"], "transl_table": ["11"], "translation": ["MRKRFIAGATCPKCQAQDTLALWQENNIDVVECVKCGHQMREADKQARKQVRTNEQVIGIFHPE"]}}, {"location": "[3539185:3540988](-)", "type": "CDS", "id": "<unknown id>", "qualifiers": {"locus_tag": ["ctg1_3321"], "transl_table": ["11"], "translation": ["MEGQSLLTAGVVYLFAAVIAVPIAARIGIGAVLGYLLAGIAIGPWGLGFISDVEEILHFSEMGVVFLMFIIGLELKPSKLWELRRSIFGVGAAQVVFSAALLGGLLWLTNFSWQAATIGGIGLAMSSTAMALQLMRDKGMNRNESGQLGFSVLLFQDLAVIPALALVPLLAGSDSGHTDWMKVGMKVIAFAGMLIGGRYLLRPIFRFIAASGVREVFTAAALLLVLGSALFMDALGLSMALGTFIAGILLAESEYRHELEIAIDPFKGLLLGLFFISVGMALNLGVLYTHIIEIVVGVVALVAIKAGVLYLLSLIYGLRSSERLQFSSVLSQGGEFAFVLFSAASSVKLFQGDQMALLLVTVTLSMMTTPLLMQSVDRILERRFNEPEDHTEQPFVVDDKPQVIVVGFGRFGQVVARLLMANKKRITVLERDISAVSLMRNYGYKVYYGDATELELLRAAGAETAQSIVVTCNAPEASMEIVHLCQRHFPHLNILVRAKGRVEAHELLQAGVSYFTRETFSSALELGRKALITLGMHPHQAFRAQQHFRRLDMRMLRELMPNHADSQQISRVKEARRELEEIFQAEMQHEKRHVDGWDED"]}}, {"location": "[3540988:3541540](-)", "type": "CDS", "id": "<unknown id>", "qualifiers": {"locus_tag": ["ctg1_3322"], "transl_table": ["11"], "translation": ["MAQPPKVLLLYAHPESQDSIANRVLLQPAEQLPNVTVHDLYAHYPDFFIDVHHEKQLLREHDVIVFQHPLFTYSCPALLKEWLDRVLSRGFASGPGGNVLEGKYWRSVVTTGEPEAAYRQEGLNRYPLSEIMRPFELTAQMCRMHWLTPMIIYWARRQSPEMMKKYARAYADWLAAPLPNGGR"]}}, {"location": "[3541662:3543561](+)", "type": "CDS", "id": "<unknown id>", "qualifiers": {"locus_tag": ["ctg1_3323"], "transl_table": ["11"], "translation": ["MIVFSSLQIRRGVRVLLDNATATINPGQKVGLVGKNGCGKSTLLSLLKNEISADAGSFGCPGNWSLAWVNQETPALPMPAIEYVIDGDREFRQLEAELAHANHVNDGNAIATLHGKLDAIQAWTIQSRAATLLNGLGFSQEQLQRPVSDFSGGWRMRLNLAQALICRSDLLLLDEPTNHLDLDAVIWLERWLKSYPGTLILISHDRDFLDPVVDKILHIEQQTIFEYTGNYSAFEIQRATRLSQQQSLFEHQQKKVAHLHSFIDRFKAKASKARQAQSRIKMLERMELIAPAHVDNPFTFSFREPESLPNPLLKMEKVSAGYGDRTILDAIKLNLVPGSRIGLLGRNGAGKSTLIKLLAGELAPVQGDIGLAKGVRLGYFAQHQLEFLRADESPLQHLARLAPKIAEQQLRDFLGSFGFQGDKVTEHTARFSGGEKARLVLALIVWQRPNLLLLDEPTNHLDLDMRQALTEALIDFDGAMVVVSHDRHLLRSTTDDLYLVHDGKVEVFDGDLEDYQQWLSELQKQTAQAEPKLEGANSAQARKDQKRREAELRAQTQPLRKVLEKCEKQMEKLNAQLAEAEALLGDATLYDPSRKAELTAALKQQAEAKSSLEACEMSWLEAQEQLENMLNA"]}}, {"location": "[3543645:3543951](-)", "type": "CDS", "id": "<unknown id>", "qualifiers": {"locus_tag": ["ctg1_3324"], "transl_table": ["11"], "translation": ["MNNDLFPRIDGVTGESADANHKGWINIDSFGWGASQTGNMSAGGGGGTGKVQFRDLDVQTRIDKATPAIMTFIASGKHINTVNIKSKNPLLGAERNRRKRA"]}}, {"location": "[3543986:3544088](+)", "type": "CDS", "id": "<unknown id>", "qualifiers": {"locus_tag": ["ctg1_3325"], "transl_table": ["11"], "translation": ["MAMPHVFQDSIKKLDNLPVMRLTSRHPGTAISG"]}}, {"location": "[3544246:3544573](-)", "type": "CDS", "id": "<unknown id>", "qualifiers": {"locus_tag": ["ctg1_3326"], "transl_table": ["11"], "translation": ["MKREITEACLLENGFTEKNINFLRKILARPESKGQTLHSLIDDLRKRFWGGVLCLLIMTVVCLYWLVNYEKTHALAYIVTIIFGVLVIFHLTPFSLSLKAYRFHKRMK"]}}, {"location": "[3544850:3545174](-)", "type": "CDS", "id": "<unknown id>", "qualifiers": {"locus_tag": ["ctg1_3327"], "transl_table": ["11"], "translation": ["MKREITEACLLENGFTEKEITIFNNILSQVENNRQCYENLLVDLRKRFFGGCILLFVIVIFMAPSTIREDFNGVIINIALFTGTALLAYYIIPLKLGWKACRFLKKN"]}}, {"location": "[3545438:3547637](+)", "type": "CDS", "id": "<unknown id>", "qualifiers": {"locus_tag": ["ctg1_3328"], "transl_table": ["11"], "translation": ["MKKNPYRFISKSVFVFILLLLIMPLARILSPAIVIDGSKLFVGYLPYGLAIAVIYLLGRAAVIPLFLSFYASYFFSYSGSMAAGLALTMLLPIVICAWLARNILGRRWRFNLGNNGIGIRMLLMNMLAPVLSRLLMVIWGMLFPIPENLSIYFSSAINMYTITSLQNMIISAVVFSILFYFPLRMVANPTWARKFYRTCHRNLLARENRLSAIMGFSLLSALLIIFCSPFHHQLIASYLIPLIFILFTWGVTRFTPSLMIILWALSCFLLMYFNQDVLSTSNIFAVTFMASTFIAFTVCLVFFSATYWKNQRTQQRVTALSLTDPVELRPNLRALEHHLKSHPAGTLCYISIGNLEFLGRHYGLTMRTWCRRTLTDTLKICLSQNEGVYLLAGDGILLFLNGEQVPQRLETMQHDLQALELNWQNNVIDLSYAFAFGQFDAERDDLYRLIGQLSLLAKQFASAGGISQLDENGETLIHQASAQLHTLQTVRRAIAQRQIVLYAQPISEVHTHACYYEVLARLVTDEGMLQPETFVPLISAFNLSAAFDRLVTEETVAFIYRHRSTHQKTPRLAINLLPMTLTQTGIVDTIKAIFQRHGVPHESVIFEVTEEQALLNSQSAGIAIENLRHAGFRIAIDDFGTGFANYERVKRLNADIIKIDGIFIKNIENDRLDRLIVKSICDIAREKNLDVVAEYVETDAQSRLLAELGVNYQQGYLIGKPVPLETLAHAPS"]}}, {"location": "[3547647:3548487](-)", "type": "CDS", "id": "<unknown id>", "qualifiers": {"locus_tag": ["ctg1_3329"], "transl_table": ["11"], "translation": ["MNERLTITALGPHIGAQVSDIDLSRPLSDAQFEQLYHAMIRHQVLFFRNQPVTPHQQRALAARFGDLHIHPVYPHAPDVEEIIVLDTHDNNPPDNDNWHTDVTFIETPPAGAILAAKHLPESGGDTLWASGIAAWDALSEPFKVLLSGLNAEHDFKKSFQEYKYRKTEEEHARWKLAVEKNPPLQHPVVRTHPVSGKKALFVNEGFTTRIVELSQKESDALLAFLFAHITKPEFQVRWRWQENDLAIWDNRITQHYANADYMPARRIMHRATIMGDKPF"]}}, {"location": "[3548483:3549305](-)", "type": "CDS", "id": "<unknown id>", "qualifiers": {"locus_tag": ["ctg1_3330"], "transl_table": ["11"], "translation": ["MSQLTTEKSAQPRLRWPLSRQLTLSAATIVVLLTLWWAVASLALVPPLFLPPPQQVFHQLLVIASAQGFMDATLWQHLAASLTRIVTALVAAVLIGVPVGIAMGLNETVRGILDPLIELYRPVPPLAYLPLMVIWFGIGETSKILLIYLAIFAPVAMSTLAGVKSAQQVRLRAARSLGASRWQVLWYVVLPGALPEILTGLRIGLGVGWSTLVAAELIAATRGLGFMVQSAGEFLATDVVLAGIAVIAIIAFTLELGLRALQRRLTPWHGEHV"]}}, {"location": "[3549301:3550069](-)", "type": "CDS", "id": "<unknown id>", "qualifiers": {"locus_tag": ["ctg1_3331"], "transl_table": ["11"], "translation": ["MLSVSHLTADYEGNLALNDINLSIDAGELLVVLGPSGCGKTTLLNLIAGFLPAASGTITLEGKPVTGPGAERGVVFQHEGLLPWRNVVDNVAFGLQLAGMAKEARHEIARQMLKQVGLEGAEKKFIWQLSGGMRQRVGIARALAADPQLLLLDEPFGALDAFTREQMQELLLTLWRKSGKQVLLITHDIEEAVFLASELILLSPGPGRIIERLSLDFGRRYTNGESCRAIKSDPEFIARREYVLSQVFEQREVFS"]}}, {"location": "[3550080:3551058](-)", "type": "CDS", "id": "<unknown id>", "qualifiers": {"locus_tag": ["ctg1_3332"], "transl_table": ["11"], "translation": ["MARKFTLSLIAATLSLSALTAQAVDVTVAYQTSAEPAKVAQADGTFAKESGAKVDWRKFDSGASVVKALASGDVQIGNIGSSPLAVAASQQVPIEVFLLASQLGNSEALVVKKEIASPKDLIGKRIAVPFISTTHYSLLSALKHWGIKPNQLQIVNLQPPAIIAAWQRGDIDGAYVWAPAVNELEKSGKVLTDSDQVGKWGSPTLDVWVVRKDFAKAHPDVVTAFARSALAAQKAYLDNPEQWLKTPENLSKLSRLSGVPEAQVPGLVKGNTYLPASQQAAQLAQPVNKAIGDTAKFLKEQGKVPQVASDYSDYVTDRFVKPLAQ"]}}, {"location": "[3551764:3560374](+)", "type": "CDS", "id": "<unknown id>", "qualifiers": {"locus_tag": ["ctg1_3333"], "transl_table": ["11"], "translation": ["VKIKLTAWLSRDSDVPPSTLENTSSLLPETGSPQAYRPDIFSEKQMEKYGGKLAKTHTLSTGKWSYRLLQQLAENEMSLAQSAEILSEGKKRSLTPAGVWLLDNFYIIEEQIRLVRHMLPAKFGQGLPMLAEPVHYLRIQAIGDEMITHSDGRLENNVLHSFVRSYQRVSPLLLGELWALPGMLRFALINNLARIAKDVAVIHQERRKAEEWINKIVATATDDASNVILVIADMARQNPQLSGAFIAELARRLSGQENTLVLTWVEQYLQRGGQSSAAIIDRFNRQLALNQLSVSNSITGLRQLGEIDWQKFVESLSLVEQVLLQDPAAVYPQMHFDSRDDYRHVIERLARHSRYDELAVAKAALALASQPDLPLRQRHIGYFLLDKGRTQLEQRLEARDALLTRFRHRLTQTPLLSWLGSLVLLTTAFSAETLVVTHQAGMTFLLWLLLLPVVILGSQLALQLLSEVTTRSRYPTPLPRLDFASAIPDEDRTLVVIPCLLSSIRGIDTLLRSLEICYLGNALPNITFALLTDFTDSVEQHHNDDAEFIRYAVLKTEDLNRRYARESHETPLFSLLHRDRVLNAAQGVWMGYERKRGKIHALNRWLLNNEDGIFSVTAGASQAQLRGVKYVITLDSDTILPRETAHKLIGIMAHPLNAPVFDERLNRVVEGYAILQPRLAEEIPQHGQGMYARLSSGVPGNDAYSSMSSDIYQDLFGEGSFVGKGIYDVAAFTRATHNTCPENLVLSHDLLEGCYARSGVVSNVVMYEQYPDNYLSDVARRFRWVRGDWQLLNWLRLRVRLADGSRQDNPLSALSRWKLLDNLRRSLVAPALLVLIFLTCTLTPNPAFWVGCIMLFILFPVLLALALDVAKKSKQRAWQQHMRMLIADAFTRLCRAGIALAVLPHESYWSLKAIAITLWRLNVSHRYLHEWQSAAVEKPTAGLSARHFYQVMWANPLTGVVLLAVTSLLMPPLIPLVLALAILWMVAPALMCRLSQPARSRPADLSAVQHHFLRQIARETWAWFDAFVGEEDNHLPPDNLQEIPQPLVAHRTSPTNIGLSLLANLTAWDFGYLTQKQVITRTLATLDSLDRMAHFRGHLYNWYDTRTLQPLNPRYVSSVDSGNMAAHLVTLQTGLAQWKQQPVLSLPRIMAGLNDTFLLAKEQAGTAQSDALKKTGQQLALLQRTKPGALLPELKALIDLSRACEEQAQGARPRVNWLGLFIRQLVDFQQEWKLFFNWLTPQDSLPNDLPSLLWLAGLGHHRPDLSAQQTGPIIWAARERMATLLELDGRLHDHAKMDFRFLYHPETALLSVGYNVDSGLLDSGKYDLFPSEVRLTHYFAISTNQLPAKSWFVLGRLFTQLDNRPAVMSWSGSMFEYLMPNLVMPVYPDTLLEKMALSAVEQQIASGNAAKTPWGVSESGYASFDAAHNYQYKAFGTPELGLKRDLNNDQVIAPYATLLALMVLPHPAIENLIRLKKMGAKGEYGFFEALDFTARRLAQGQQFVPVRSYMAHHQGMGFLAIAHLLLNAPMVERFMSSALFQSSRLLLQERLPDDIELYTPRRQFADATDNKQQHSTPDQRELNGADARLPQLQLLSNANYHLMITQSGAGYSQWKGLALTRWRADGTSNNHGTFCYIRDRHSGEVISHSFQPLCRTRPYYKARFNDAGIEFDAHDGVLSTHTHIVVSPEDDVEIRRITVTNRSRQSRQFDITSYAEVVLAPASSDMAHTAFSKLFVQTEIVSDLEAILAHRRPREEKEEIPWMFHAMAIHGAVERETTYETDRAQFLGRGNTPANPQALTPEGELTGCAGSVLDPVLSIRQSVHLKPGGSVTIDMLYGVTMQRETSVALIEKYRNHISADRVFELAWSYSQVALRQLNIEAEDASLFNRLASAVLFPCPEMRGEMKNLLHNRLGQDALWRHSLSGDLPIVLVRINNNSQLELVTSLIQAHQYWRQKGLTVDLVIMNGDQGGYQQSLHNQILGLIASGEERLQADKPGGIFIRKSENFSPDDLQLLLSVAVVVLEGQNGSLLDQLSVVLKPARLFPAAQFLPVSEKLKPPVTLPAADALRFFNGTGGFSEDGSEYHILLPEGHQTPAPWSNVLANSQFGTVISESGQAYSWYENAHEYRLTPWQNDPVSDTSGEALYLRDETSGVAWSPMPLPLRGEGDYLTRHGFGYSCFEHQEHGISSTLTVFVAQDAPVKLSLLTLSNRSGRTRHLSVTGYVEWVLGELASQSARHVVTSSALLATGSAVLAQNFYSGAGSTRTAFFAVTGNQVAYSGNRLECLGRNGTAHRPAMMSTRGLSGTTGGGLDPCAALQTLTTLIDGDSCTLVFALGVGEDEASSLALMERFLSAERAESELENVRHSWRDVLNRVRVQTPDPAVDLLANGWLLYQTLASRLLARSGYYQSGGAFGFRDQLQDTLALVHAAPERLRDQLLLCASRQFIEGDVQHWWHPPSGRGVRTRCSDDYLWLPYALCRYVTATGDGAVLSQSVPYLEARLPGADEESVYEQPHISQTQETLWQHAVRAIKHGLRYGEHGLPLMGSGDWNDGMSTVGIAGKGESVWLGFFLYTVLTRFAALAVEREDGETATLCQQHAENLKIALNQKAWDGEWFLRGFYDSGETLGSHANAECRIDAIAQSWAVLSGAGDPDKCESALNALYQQLVDSDNGLIKLLTPPFDGAGPNPGYIRGYLPGIRENGGQYTHGALWAIMAFAERGQTDRAWSLLSLINPINHSLTAAGTRTYKVEPYVMAADVYAAEGHVGRGGWTWYTGSAGWTWQLVIEHLLGITRHGEYLSVRPRLPADWPAVTVIYREGNGTYHINVTRTSGVGQLWLDGVLCENEAIPLSKDNLEHQVIVHLPDEEAP"]}}, {"location": "[3560447:3561050](-)", "type": "CDS", "id": "<unknown id>", "qualifiers": {"locus_tag": ["ctg1_3334"], "transl_table": ["11"], "translation": ["MELSLFLSMLGFLWVAAITPGPNNMLLTASGANFGFLRSLWLLFGIMLGMQLILLMVAFGIGGLILLYPSLHLALKIAGSLYLLWLAWKIATAAYEKLETPTAPPAPMPFWQGGMLQLINPKAWLMTLGAVAAFSLSGDAWRGSVMAISVGVALVNLVSGVIWLGFGSLIGRILRSRRAWKIFNVSMGLLTAACVLLIWH"]}}, {"location": "[3561134:3562127](+)", "type": "CDS", "id": "<unknown id>", "qualifiers": {"locus_tag": ["ctg1_3335"], "transl_table": ["11"], "translation": ["MNFNNVNDDAFRPLPGLSNPHLQTMLPRLVRRRISLMPHWQRLTLPDSDFVDLAWSEDPAQARHKPRVVLFHGLEGSVHSPYAHGLLQAFQARGWLGVVMHFRGCSGEPNRLARIYHSGETEDASYLLQWLRDEWGHVPTAAVGVSLGGNMLAFLMGQQQERCLLDAGVVISAPLMLEPCSVKLEQGFSRVYQRYLLGLLKQNAARKLHAWPGTLPVDLPALKAMKKLREFDDAITARAHGFRDASDYYQRCSALPLLPGVAKPLLIIHAADDPFMTAAVIPPPAMLPATVEYQLTRHGGHVGFVGGTLLKPQMWLEQRVPQWLSTWLDK"]}}, {"location": "[3562128:3562347](+)", "type": "CDS", "id": "<unknown id>", "qualifiers": {"locus_tag": ["ctg1_3336"], "transl_table": ["11"], "translation": ["MIIPWQDVSAETLENLIESFVLREGTDYGEQERSLAQKVEDVRRQLASGEAVLVWSELHETINIMPRGKFSE"]}}, {"location": "[3562446:3563316](+)", "type": "CDS", "id": "<unknown id>", "qualifiers": {"locus_tag": ["ctg1_3337"], "transl_table": ["11"], "translation": ["MSAKHPVIAVTGSSGAGTTTTSLAFRKIFQQLNLRAAEVEGDSFHRFTRPEMDMAIRKARDLGRHISYFGPDANDFLLLEQTFSEYGRSGTGQSRKYLHTYDEAVPWNQVPGTFTPWQPLPEPTDVLFYEGLHGGVVTSQHNVAQNVDLLVGVVPIVNLEWIQKLVRDTGERGHSREAVMDSVVRSMEDYINFITPQFSRTHINFQRVPTVDTSNPFAARGIPSLDESFVVIHFQALDDIDFPYLLSMLQGSFISHINTLVVPGGKMGLAMELIMGPLVKRLIEGKKIE"]}}, {"location": "[3563342:3563747](-)", "type": "CDS", "id": "<unknown id>", "qualifiers": {"locus_tag": ["ctg1_3338"], "transl_table": ["11"], "translation": ["MQARVKWVEGLTFLGESSSGHQLLMDGNAGDKAPGPMEMVLMAAGGCSAIDVVSILQKGRHDVVDCEVKLTSTRREEAPRLFTHINLHFIVSGNALSDKAVARAVELSAEKYCSVALMLGKGVEITHSFEVNTL"]}}, {"location": "[3564046:3564679](+)", "type": "CDS", "id": "<unknown id>", "qualifiers": {"locus_tag": ["ctg1_3339"], "transl_table": ["11"], "translation": ["MVLGKPQTDPTLEWFLSHCHIHKYPSKSTLIHQGEKAETLYYIVKGAVAVLIKDEEGKEMILSYLNQGDFIGELGLFEEGQERSAWVRAKTACEVAEISYKKFRQLIQVNPDILMRLSSQMARRLQVTSEKVGNLAFLDVTGRIAQTLLNLAKQPDAMTHPDGMQIKITRQEIGQIVGCSRETVGRILKMLEDQNLISAHGKTIVVYGTR"]}}, {"location": "[3564707:3566816](+)", "type": "CDS", "id": "<unknown id>", "qualifiers": {"locus_tag": ["ctg1_3340"], "transl_table": ["11"], "translation": ["MPRLFIGYSEMWRRLIYHPEVNYALRQTLVLCLPVATGWLAGSLQYGLLFSLVPACCNIAGLDTPHKRFFKRLIIGGCLFAFSSFLIQYLGAQAVPLPAILLVMALLLGVTGEISPLHGRLLPGSLIAAIFTLSLSGRMPMWQPPLLYVLGTIWYGVFNWFWFWLWKEQPMRETLSLLYRELAAYCEAKYTLLTRLTDPDDALPPLLARQQKAVDLISICYQQMHMLAASRDNHHKRLTRAFQVAMDLQEHISVSLHQPEEVQKLVGQSHAEAVIRWNAQTIAARLRQLADDILYHRLPERFSMDKQLQALEKISRQHPDNPVSNFCAWHFSRIARVLRTQRPLYQRDLMADRQRRLPLLPAIKSYLSLKSAALRTAARFAVMLAFASSLALFFDLPKPYWILMTVMFVSQNGYSATRVRIQHRALGTLAGLVIAAITLRLHAPESLILLGMLTITLAGYLVIRKFYGVAMIGFTVTAVWSLQLLSLNGADFLLPRLLDTIMGCLIAFGGMIWLWPQWQSGLLRQNAHDALEAFQDALQMLLGNEEDATKLAWQRMRVNQAHNALFNSLNQSMQEPGFNTRYLSDMKLWVTHSQFIVEHINAMTILAREHTMLTASLAERYLQSCEIALQRCQQRLEYDGPSSASSILEAPEDFNRGPVTILERHVRRVLDHLSVMHTISSLAWSNRPHHGGWLSRRLRKGA"]}}, {"location": "[3566798:3568034](-)", "type": "CDS", "id": "<unknown id>", "qualifiers": {"locus_tag": ["ctg1_3341"], "transl_table": ["11"], "translation": ["MAEEKFAVTRATFDEVILPVFAPAQFVPVKGKGSRVWDQQGQEYIDFSGGIAVTALGHCHPALVEALKKQGETLWHTSNVFTNEPALRLASKLIAATFAERVFFANSGAEANEAAFKLARYYAAKRHSPYKSKIIAFHNAFHGRTLFTVTVGGQPKYSDGFGPKPADIVHVPFNDLAAVKAVIDDHTCAIVVEPIQGEGGVVPATPEFMQGLRQLCDEHQALLVLDEVQSGMGRSGKLFAYEHYDVKPDILTSAKALGGGFPVSVMMTTQEIASVMSPGVHGTTYGGNPLACAVAEAALDIINTEEVLLGVETRRAQFVAALEALDAKRDLFSEIRGKGLLIGAALKPQHAGKARDILNAAAAEGVMILNAGTDVLRFAPSLVIEPADIEEGMARFARALDNVPGLSGAFS"]}}, {"location": "[3568119:3568692](-)", "type": "CDS", "id": "<unknown id>", "qualifiers": {"locus_tag": ["ctg1_3342"], "transl_table": ["11"], "translation": ["MLLLIDNYDSFTWNLYQYFCELGADVRVQRNDEISLEQIAALRPERLVISPGPCTPDDAGISLAAIRHFAGKLPILGVCLGHQAIAQAFGGQVVRAREVMHGKTSQIEHNDGGVFSGLAHPLTVTRYHSLIVAADSLPAEFEVTAWTLRNGQPDEIMGLRHRHLPLEGVQFHPESILSEQGHQLLKNFLK"]}}, {"location": "[3568710:3569274](-)", "type": "CDS", "id": "<unknown id>", "qualifiers": {"locus_tag": ["ctg1_3343"], "transl_table": ["11"], "translation": ["MKKKPTDKQKDALWQQRRAGNFLASFELGGATLGPGVRPPGLPFLRQLHRDLFHDVLDDAGELRRVDVMVGDTPCCHFEYIEKEGNALMQALEDENALADLPLDDFVARLAWYYCELTVLHPFQRGNGRAQRLFVEHLVFNAGYDIRWERIDSESWKAANQASWDGDLDPLVAAFASVVSERDESAG"]}}, {"location": "[3569338:3569902](-)", "type": "CDS", "id": "<unknown id>", "qualifiers": {"locus_tag": ["ctg1_3344"], "transl_table": ["11"], "translation": ["MLKRTLTAAAAFLAISAFSVSALAAPHVLLTTSAGNIELELNDQKAPVSTKNFIDYVNSGFYNNTTFHRVIPGFMVQGGGFTTDMQQKPTNAPIKNEADNGLLNKRGTVSMARTASKDSATSQFFINVTDNAFLDHGQRDFGYAVFGKVVKGQEIADKISQVQTQNVGPYQNVPVKPVLILSAKVLP"]}}, {"location": "[3570159:3571344](+)", "type": "CDS", "id": "<unknown id>", "qualifiers": {"locus_tag": ["ctg1_3345"], "transl_table": ["11"], "translation": ["MTNRDRIGLTWISFFSYALTGAVVIVTGMVLENIADYFHLPVAQMSNTFTFLNAGILAAVFLNAWLMEIIPLKRQLMFGFVLMVLAVLGLMTSHSLSIFSLCMFVLGVVSGITMSIGTFLITHLYEGRQRGSRLLFTDSFFSMAGTIFPIIAAAILARALPWYWVYVCIGVIYVVIFILALCFNFPVLGKKAAAHQVVEKEKWGLGVLFLAIAALCYILGQLGFIGWVPQYATKNMGMDITQAGGLVGNFWTSYMIGMWAFSAILRFFDPQRIVTVLALMATLLMYWFVTAQDAAMLKWIMISLGFFSSAIYTTIITLGSLQTKVSSPKLVNFILTCGTVGTMLTFVVTGPIVDKGGAHAALATANGLYAVVFVMCLLLGFVSKHKKHGHMSSH"]}}, {"location": "[3571607:3574142](+)", "type": "CDS", "id": "<unknown id>", "qualifiers": {"locus_tag": ["ctg1_3346"], "transl_table": ["11"], "translation": ["MSTRLVIIGNGMVGHRLLEELAEKAAPGQFAVTVFCEEPRVAYDRVHLSAYFSHHTAEELSLVRNGFYEKHNVEVLVGERALSINRQEKVVYSSSGRAVQYDKLVLATGSYPWVPPIEGANGQDCFVYRTIEDLNAIEACARRSKSGVVVGGGLLGLEAAGALKNLGIQTHVIEFAPVLMAEQLDPMGGQQLRQKIERMGVQVHTSKNTQQIIDRPDGGKTLKFADGSELNVDFIVFSTGIRAQDKLGKQCDLPLGQRGGFLINDTCQTADADIYAIGECAAWNHRIYGLVAPGYKMAQVTCDHLMGKENAFTGADMSARLKLLGVDVGGIGDAHGRTDGARSYVYLDENKEVYKRLVVSADNKTLLGAVLVGDTSDFGNLLQLMLNAIELPENPDALILPAHAGSKPAIGVESLPDSAQICSCFDVTKGDLVMAVQNGCHTVAALKAETKAGTGCGGCVPLMTQVLNAELSRQGIEVNNHLCEHFAYSRQELYHLIRVEDIRTFDQLLEKHGSGYGCEVCKPTAASLFASCWNEYVLKPQHTSLQDSNDNFLGNIQKDGTYSVIPRSAGGEITPEGLVAIGEVGRRYNLYTKITGSQRIGLFGAHKNDLPAIWSELIKAGFETGHAYAKALRMAKTCVGSSWCRFGVGDSVGLGVELENRYKGIRTPHKMKFGVSGCTRECAEAQSKDVGIIATEKGWNLYVCGNGGMKPRHADLLAADLDRETLIRYLDRFMMFYIRTADKLQRTSLWLESLSGGIDYLKQVVIHDKLGLNPQLEADIARLRDEVVCEWQATLDDESQLARFAHFINDDSRDPLVQVVAERDQHRPARPSERIPVVLMEENV"]}}, {"location": "[3574138:3574465](+)", "type": "CDS", "id": "<unknown id>", "qualifiers": {"locus_tag": ["ctg1_3347"], "transl_table": ["11"], "translation": ["MSQWQRICKVSQILPGTGVCARVGEHPVAIFRPRENDEVFAISNIDPFADASVLSRGIIGEHQQALWVASPLKKQHFRLSDGVCMEDESRSVMSYAARVTDGMVEIAV"]}}, {"location": "[3574528:3575893](+)", "type": "CDS", "id": "<unknown id>", "qualifiers": {"locus_tag": ["ctg1_3348"], "transl_table": ["11"], "translation": ["MDFLPLFCQLRGRACLLVGGGDVAERKARLLLKTGADLRVCATEFSPLFRHWQETGQARLIEGAFAPDMLDGCWLAIAATDNHTVNAQVSHCAEAKRIFCNVVDAPEQASVIMPSIVDRSPLMIAISSGGRAPVMARLLREKIEALLPQHLGKIATCAGSLRQRVKRQFSEMAQRRRFWEKLFAHDRLAQSLANNDAPQVEKLTEALFRQPLAHQGEVVLVGAGPGDAGLLTLKGLQQIQQADIVVYDRLVSDEILELVRRDAERIFVGKRAGHHCVPQSEINQILLDQAQRGKRVVRLKGGDPFIFGRGAEELEALLDADIPFSVVPGITAASGCSAYSGIPLTHRDYAQSVRLVTGHVQANGALDWRNLAAEQQTLVFYMGLSQAGEIQRQLIAHGMSATMPVALVERGTSTQQRVVSGSLDQLESLATQVESPSLIIVGRVVALRERLRWF"]}}, {"location": "[3575954:3576959](-)", "type": "CDS", "id": "<unknown id>", "qualifiers": {"locus_tag": ["ctg1_3349"], "transl_table": ["11"], "translation": ["MSKPIVFSGAQPSGELTIGNYMGALRQWVNMQDDFDCIYCIVDLHAITVRQNPAALRKATLDTLALYLACGIDPQKSTIFVQSHVPEHAQLSWILNCYTYFGELSRMTQFKDKSTRYEENINAGLFDYPVLMAADILLYQTTQVPVGEDQKQHLELSRDVAARFNALYGDVFKVPEPFIPESGARVMSLLEPTKKMSKSDDNRNNVIGLLEDPKSIVKKIKRAMTDGDEPPVARYDVKNKAGVSNLLDILSGVTGKSIPELEQQFAGQMYGHLKGAVADAVSGMLTELQARYHRYRDDEAFLEQVMRDGALKARAQAQVTLKKVYEAVGFVAQP"]}}, {"location": "[3576977:3577655](-)", "type": "CDS", "id": "<unknown id>", "qualifiers": {"locus_tag": ["ctg1_3350"], "transl_table": ["11"], "translation": ["MAHFTNIRGLAFDLDGTLIDSAPGLTSAVDAALAALNLPAAGVERVSTWIGNGADVLIARALTWALGHQPDAATIADARVLLDKHYATTIESGSKLFPGVKAELAALAKTGVPMAIVTNKPTPFIAPLLASLGIADYFSLIIGGDDVAAKKPHPAPLFLVLGKFGLLPEELVFVGDSRNDILAAKAAGCPCVGFTYGYNYGEPIAESTPTLVLDHFNDLLPALGL"]}}, {"location": "[3577638:3578325](-)", "type": "CDS", "id": "<unknown id>", "qualifiers": {"locus_tag": ["ctg1_3351"], "transl_table": ["11"], "translation": ["MKQFLLAPSILSADFARLGEDTAKALAAGGDVVHFDVMDNHYVPNLTMGPMVLKALRDYGITAPIDVHMMVKPVDRLIPDFAKAGASYITFHPEASEHIDRSLQLIREHGCKSGLVFNPATPLSYLDYVMDKVDVILLMSVNPGFGGQSFIPGTLDKLRQVRKLIDRSGYDIRLEVDGGVKADNIAGIAAAGADMFVAGSAIFGQPDYKKVIDDMRTELEKSRHGSFH"]}}, {"location": "[3578371:3579190](-)", "type": "CDS", "id": "<unknown id>", "qualifiers": {"locus_tag": ["ctg1_3352"], "transl_table": ["11"], "translation": ["MKKNRAFLKWAGGKFPLLDDIQRHLPEGDCLIEPFVGAGSVFLNTHFPRYILADINSDLINLYNIVKTRVDEFVAEARPLFTRETNESAFYYERRLEFNRCDDPWRRGMLFLYLNRHCYNGLCRYNLSGEFNVPFGRYIRPYFPEEELYGFAERAQDATFVCESYDVTLSRATQGSVVYCDPPYAPLSATANFTAYHTNSFSLQQQEHLAELAVKLSTENRIPVLISNHDTPLTRLWYQAAALHQIKARRSISRNSTGRNQVNEILALFTSR"]}}, {"location": "[3579316:3580285](-)", "type": "CDS", "id": "<unknown id>", "qualifiers": {"locus_tag": ["ctg1_3353"], "transl_table": ["11"], "translation": ["MDEFKPEDELKPDTSDRRPQRSRKTSSAPKIPVSRQHMMMGIGILVLLLLVIGIGSALNSPDDKAEKQAQQPPSGSEKNIDLSGSSSMTGQNSTPAPDAAKPDAASTQAPAGNSPQPISVPPVSSTPTEAQPVPAPENQQRVELPGDLNSALTNQQGQVDAAAQGGQNGGLPTAPATVAPGGQATRPVATKPQQPAAANRPATAHKPAETKPAAKEHAPRSTASHAAAAPGASTAAPGGSYTLQLSSASRSDTLNAWAKKQNLSSFHVYKTSRNGQPWYVLVSGSYATPADAKRAVASLPAEVRAQNPWVKPVSQVRKEAAN"]}}, {"location": "[3580377:3581460](-)", "type": "CDS", "id": "<unknown id>", "qualifiers": {"locus_tag": ["ctg1_3354"], "transl_table": ["11"], "translation": ["MEKITVTLGERSYPITIAAGLFNDPASFWPLQSGDRAMLVTNETLAPLYLAPLRQLLEDAGVKVDQVILPDGEQYKTLAVMEQVFTALLEKPHGRDTTLVALGGGVIGDLTGFAAASYQRGVRFIQVPTTLLAQVDSSVGGKTAVNHPLGKNMIGAFYQPASVVIDLNCLATLPPRELASGLAEVIKYGIILDGEFFNWLEANIDALLALDGKAMAYCIRRCCELKAAVVAADEREMGQRALLNLGHTFGHAIEAHMGYGNWLHGEAVAAGMVMAARTAERLGQFSAADTDRIIALLTHAGLPVNGPQSMAAEAYLPHMMRDKKVLAGELRLVLPRAMGNAEVRSGVPHDMVLAAINDCT"]}}, {"location": "[3581504:3582026](-)", "type": "CDS", "id": "<unknown id>", "qualifiers": {"locus_tag": ["ctg1_3355"], "transl_table": ["11"], "translation": ["MAEKRNIFLVGPMGAGKSTIGRQLAQQLNMEFFDSDQEIERRTGADVGWVFDVEGEEGFRDREEKIINELTEKQGIVLATGGGSVKSRETRNRLSARGVVVYLETTIEKQLARTQRDKKRPLLQVNSPPREVLEALAGERNPLYEEIADVTIRTDDQSAKVVANQIINMLEKS"]}}, {"location": "[3582411:3583659](-)", "type": "CDS", "id": "<unknown id>", "qualifiers": {"locus_tag": ["ctg1_3356"], "transl_table": ["11"], "translation": ["MIRMIILLLLAYLSPLRASTDRLSLVFDDAPVAQVMQALADWQQLNLMVAPGVEGKLSLRLQNVPWQQAMTLVAKMTRLTIEREGDVLLVFPQRWQQEKKQQQAAEREEAINALPLETHTLALRYADATAVNGSLQAGREKLLTSRGTVTVDTRTNSLLLHDNLAAIEKIRRWVSALDVPVRQIELSAHIVTINQESLRELGVRWGVSGAERIDSALRASPLSVNLPVASPAVSAGFTFARLNGRLLELELSALEQEDKLEIIASPRLFTSHQQPASIKQGTEIPYEVSSGTNGSTTVEFKDAVLGMEVTPVVQPNGRILLKLHITQNVPGKVMRSGEGEYLAIDKQEIQTQVTLKDGQTLALGGIFQQQSSQSQKKVPLMGDIPLLGSLFRYQANEQKRRELVIFITPRLIEDE"]}}, {"location": "[3583618:3583984](-)", "type": "CDS", "id": "<unknown id>", "qualifiers": {"locus_tag": ["ctg1_3357"], "transl_table": ["11"], "translation": ["MKPERLLLFALLAAAASAGSARARDPFTPAETLSCRAERPLWQLRGIVGQKGDYRAWLVFSPHQWVQKKPGEQLDDRWHLAAVDALSITVDSAQACQPPMSFTLKGKLYDQDDNSAIAGVP"]}}, {"location": "[3583980:3584490](-)", "type": "CDS", "id": "<unknown id>", "qualifiers": {"locus_tag": ["ctg1_3358"], "transl_table": ["11"], "translation": ["MNAAAFLHWFYQPLWRRLTLYLFLSGLFSAAAGWLWAQPIYQQAAALSKREDAELKRYRAIKQNLRNGDSAAATQAAMDQLEEALAAETGRVFSLLALLDSADGELISWHPEKEGGTLTLKLSWQQTTKVLDYFSTLSAAATLSHFTLTREGERLIFKTRLVLKAGIES"]}}, {"location": "[3584486:3585026](-)", "type": "CDS", "id": "<unknown id>", "qualifiers": {"locus_tag": ["ctg1_3359"], "transl_table": ["11"], "translation": ["MVWVNLLPWRQTLFRKSLRRDVGLLVLIMLFSLAAALPVSWQQRANTQRLKSIDIHRRSVRQATDVQQRVENLLKRKQALSDQLMALQQQRQQAAQWSHFAQSLTTHMPDALWLTEMSKNPESLHLAGFCRDIRDLHRFRQRLAGLDLFQRVDTQKISRDGEGQLAFSLTIALQKDNAS"]}}, {"location": "[3585025:3585844](-)", "type": "CDS", "id": "<unknown id>", "qualifiers": {"locus_tag": ["ctg1_3360"], "transl_table": ["11"], "translation": ["MAFQTWQVGLDIQNGQICALGIQRRRNGWQLRHWWQHALPQDTLTQGRLQRPEPLVALLQRWRKQLPHQISLRVGFPPQLVLQRQINLPHPELREPERSSYITAAARRFFPIELEALAIDYRQQKEQVYVTATQREAMQSWLACLAQADLTPQVLELTPAALYALAETLALDPAAALVHRLSDHWLWYSAALAGQRWGWCSSAQAPDFETLKALHLPEIPSVFYSSAGASAPPENTTPLNPLDATTLKQPPLPVHAGAFTLAAGLALRPEDV"]}}, {"location": "[3585964:3588511](+)", "type": "CDS", "id": "<unknown id>", "qualifiers": {"locus_tag": ["ctg1_3361"], "transl_table": ["11"], "translation": ["VKFVKYFLILAVCCILLGAGSIYGLYKYIEPQLPDVATLKDVRLQTPMQIYSADGELIAQYGEKRRIPLKMAAIPPVMVKAFIATEDSRFYEHHGVDPIGIFRAASVAMISGHASQGASTITQQLARNFFLSPERTLIRKIKEAFLAIRIEQMMSKDEILELYLNKIYLGYRAYGVGAAAQVYFGKDVGQLSLSEIAMIAGLPKAPSTFNPLYSQERATQRRNVVLSRMLDQRYITQAEYDEARSTPLVANYHVPVIAFSAPYLTEMVRQEMVKRYGDNAYNDGFKVTTTITRKLQLAAQKSVQDNVINYDMRHGYRGPTSTLWKVGQQALAQKDILKTLKSLPVYGPLYPAVVTEANRSEATALMRDGSSVTLGLPGMRWARPYKSDKQQGRSPQSVSEVVQAGQQIWVRKVENDWWLAQVPDVNSSLVSLNPRDGAVMAVVGGFDFNLSKFNRATQALRQVGSNIKPFLYTAAMDRGMTLASILNDVPISRWDAGAGSDWRPKNSPPTYDGPIRMRQGLGQSKNVVMVRAMRAMGVDYAAEYLQRFGFPAQNIVHTESLALGSASFTPMQLVRGYAVMVNGGFLIDPYFIKKIQDENGNTLFEVQPKVACPECNLPVIYGETKKAVALGEESVENPAISQEGRNVAVPQPQLEQVHAGQAGEPQYAPHVINTSLSFLIKSALNSNIFGEPGWMGTGWRAGRDLKRNDIGGKTGTTNNSKDAWFSGFGPGVVTSVWIGFDDHRRDLGRSTASGVIKDQISGYEGGAKSAQPAWDDYMKIVLDGVPVEPLTPPEGVVTVTIDRSTGKLSNGGGNTRQEYFIDGTQPTEYYVPDTGTTLMDNGESHELF"]}}, {"location": "[3588548:3589115](-)", "type": "CDS", "id": "<unknown id>", "qualifiers": {"locus_tag": ["ctg1_3362"], "transl_table": ["11"], "translation": ["MTRKLQKPEILNVETVARSRLFTVEGVDLLFSNGARRVYERMRPSDREAVMIVPLVDNHLILIQEYAVGLESYELGFPKGLIDPGETPLEAANRELKEEVGFGAKKLEMLGKLTMAPSYFSSKMNILIAEQLYEEKLEGDEPEPLPQVRWPLENMLGLLQEPDFREARNVSALFLVREWLVKQGRLTY"]}}, {"location": "[3589509:3591636](+)", "type": "CDS", "id": "<unknown id>", "qualifiers": {"locus_tag": ["ctg1_3363"], "transl_table": ["11"], "translation": ["MGTIVIILAAMLACSIGAGCFFWYAMRHRPPLAKPLPFISPPYRKLSDDERKAVERYITSLEQNLKTILPGGSDPLVLTSQSSNVYPVTRSITRYGLSTDEPHKWRYYLDEVEVHLPPLWEQYIAEENFVELIKTQTIPLVVSLNGHSLVNYAYEQPSIAAAARPLAPNASIRKEESEHIELLSVRKETAEEYTLSRPDGTREAAAIGVALLLFFFSLVGPLVLMPWLVLAGVAIVAVSLWFLCRRPGEKDLREIHCLRGAPKRWGLFGESNQGQVSNISLGIIDLIYPPHWQPYVAHDLGQPTEVDIYLSRHVVRQGRFLSLQDEARNFPVQRWRKNVVMAAASLLVLTLLIVWIPLGMPLKLSMAWLKGTDRVQVTSVNDLEKISLRVGDSLKVSGTGMCSIPTSYQGNRSYAFMPFDCSAVYWNNAAPLPPPQSDIIDKATALLNTTSQQLHPQTSTDPKLNPQLATAIQKSGMILLDDFSDIVLQTQELCSQEQDCVRLKNALVNLGNAKDWEALVRRADSGSLNGMNVLLRPVSAEALENLVNTATSSFFYRETRRAAESLNSPPPGGFLIISDEGRQMVEQQVPTVSLFDYDAPEQWQELQRLSGILLHARFSASGIVTNITTDANGTRHIALHSEPDAATLWRYLGTSLLLVVVALSFIVNSLLALRRIHRNRKRIVAIQSYYDKCLSPELNTTQSINPLF"]}}, {"location": "[3591766:3592168](+)", "type": "CDS", "id": "<unknown id>", "qualifiers": {"locus_tag": ["ctg1_3364"], "transl_table": ["11"], "translation": ["MKEKSAEAVRLDKWLWAARFYKTRAVAREMIEGGKVHYNGQRSKPSKLVELNAELTLRQGNDERTVIVLTISDQRRPAVEAQQMYAETAPSIEKREKIALARKMNALSMPHPDRRPDKKERRDLMKFKNSGDE"]}}, {"location": "[3592190:3593072](+)", "type": "CDS", "id": "<unknown id>", "qualifiers": {"locus_tag": ["ctg1_3365"], "transl_table": ["11"], "translation": ["MAHQDQLHRYLFENYAVRGELVSVSTTWRDIIDGHDYPLPVRDLLGELLVATSLLTATLKFDGDITVQLQGDGPLTMAVINGNNRQEMRGIARTQGDIAPGSSLKEMVGNGYLVITITPAEGERYQGVVGLEGDTLAECLEDYFMRSEQLPTRLFIRTGEAESQPGAAGILLQVLPAQDASTDDFTHLATLTETIKTEELLTLPANEVLWRLYHQEEVTLYDPQDVCFRCTCSHERCGAVLLSLPVEEVDDILAEDGKIDMHCDYCGSHYIYDAVDIAALRNNAASEGNAQVH"]}}, {"location": "[3593346:3594957](+)", "type": "CDS", "id": "<unknown id>", "qualifiers": {"locus_tag": ["ctg1_3366"], "transl_table": ["11"], "translation": ["MGYITSEDLAAWGIRDAVEIVHNPDYETLYREETRPELSGFERGIETQSGAIAVDTGIFTGRSPKDKYIVRDDTTRDTLWWNDQGAKNDNQPLSEEIWQALKARVTEQLSAKRLFVIDAYCGANPDTRLSVRFITEVAWQAHFVKNMFIRPAEEELAGFEPDFVVMNAAKCTNPDWQAQGLNSENFIAFNLTERIQLIGGTWYGGEMKKGLFAIMNYLLPLKGIASMHCSANVGEEDDVAVFFGLSGTGKTTLSTDPRRRLIGDDEHGWDDDGVFNFEGGCYAKTIRLSPEAEPEIYQAIRRDALLENVVVRADGSVDYDDDGKTENTRVSYPLYHIDNIVKPVSKAGHAKKVIFLTADAFGVLPPVSRLTPDQTRYHFLSGFTAKLAGTERGVTEPTPTFSACFGAAFLTLHPTRYADVLVKRMEAAGAEAWLVNTGWNGSGKRISIQATRTIINAILSGEIARSDTATLPIFDLEIPVSLPGVDAHLLDPRNTWLSEEEWESKARDLAQRFIKNFAKYTDTPAGKALVQAGPVL"]}}, {"location": "[3595001:3596354](-)", "type": "CDS", "id": "<unknown id>", "qualifiers": {"locus_tag": ["ctg1_3367"], "transl_table": ["11"], "translation": ["MRRLRFSPRSSFARTLLLIVTLLFVSLVTTYLVVLNFAILPSLQQFNKVLAYEVRMLMTDRLQLEDGTQLEVPPAFRREIYRELGISLYTNAAAEESGLRWAQHYEFLSQQMAQQLGGPTDVRVEVNKNSPVVWLKTWLSPDIWVRVPLTEIHQGDFSPLFRYTLAIMLLAIGGAWLFIRMQNRPLVELEHAAVQVGKGIIPPPLREYGASEVRSVTRAFNQMAAGVKQLADDRTLLMAGVSHDLRTPLTRIRLATEMMSQEDGYLAESINKDIEECNAIIEQFIDYLRTGQEMQTERADLNSVLGEVVAAESGYEREIENGVMEGELMLDINPLSIKRAAANMVVNAARYGNGWIKVSSGSESERAWFQVEDDGPGIRPDQLNHLFQPFVRGDSARSTSGTGLGLAIVQRIIDAHQGSLDIGESERGGLCIRAYLPLPGDAPPVSIGAG"]}}, {"location": "[3596350:3597070](-)", "type": "CDS", "id": "<unknown id>", "qualifiers": {"locus_tag": ["ctg1_3368"], "transl_table": ["11"], "translation": ["MQENYKILVVDDDMRLRALLERYLTEQGFQVRSVANAEQMDRLLTRESFHLMVLDLMLPGEDGLSICRRLRSQSNPMPIIMVTAKGEEVDRIVGLEIGADDYIPKPFNPRELLARIRAVLRRQANELPGAPSQEEAVIAFGKFKLNLGTREMFREDEPMPLTSGEFAVLKALVSHPREPLSRDKLMNLARGREYSAMERSIDVQISRLRRMVEEDPAHPRYIQTVWGLGYVFVPDGSKA"]}}, {"location": "[3597338:3597797](+)", "type": "CDS", "id": "<unknown id>", "qualifiers": {"locus_tag": ["ctg1_3369"], "transl_table": ["11"], "translation": ["MFLRAEGISGESVSANYQGWTAIASFRWGALQACSGGNATGKVAFRPLSVNAPIDKATSALLACCLSGRHIPTVNLAVCQSGNPSESNCLITLEDVQVITVNYDGINDGETLFVHYAFKASRVRQQYRLQSADGMKGPEVAFTWNMQKNCEE"]}}, {"location": "[3597869:3598865](+)", "type": "CDS", "id": "<unknown id>", "qualifiers": {"locus_tag": ["ctg1_3370"], "transl_table": ["11"], "translation": ["MSRNIAPGYCIVEEPGTLDFQASLLFRNSYSAAARQFLQINADTPWLKPGQIVIVTDPDSVITQQMLHSLRQVKQKANTALTGVNVDEATFLHEHYAMIAGLTRAGDKIFGVASDLGARYFSAIEQTLQKIEASYQHQYRSQGTLISRQFFVERNQLFNQLKQLVNKPLIKSLARYSVKFRPYEDIRKALNLSSRSIVHEWSSVGVAGIPGYSTYTSNAAKAARFLKQGGYIGIGFSFANVTNDVIHACTVGRENECGKFAFKEYVKFGAGTLANIRIGAYGATAGLSICAAIGVATAAIGGVTCAAIGSLATGYVASRVAEETIDIFLGD"]}}, {"location": "[3598867:3599260](+)", "type": "CDS", "id": "<unknown id>", "qualifiers": {"locus_tag": ["ctg1_3371"], "transl_table": ["11"], "translation": ["MLIKKLGLFLMCTSILLFIISFFSYILNRKKYKKLIELFEQQHPLPSPFFFHASVGFLGAYPMVKFFLRIHKRGKICMIPSESKFYDFFDTESDKLTNWMRFFYKISFLSMLCFFSAILLAVVIKISDIQ"]}}, {"location": "[3599527:3600007](+)", "type": "CDS", "id": "<unknown id>", "qualifiers": {"locus_tag": ["ctg1_3372"], "transl_table": ["11"], "translation": ["MKTKLITREGYDKLKTELDFLWREERPEVTKKVTWAASLGDRSENADYQYNKKRLREIDRRVRYLTKCLEQLRIVDYSPQQEGKVFFGAWVEVENDDGDIKRFRIVGYDEIFGRKDYISIDSPMARALLKKEVGEVVAVNTPGGEATWYVNEIDYVKQS"]}}, {"location": "[3600097:3602422](+)", "type": "CDS", "id": "<unknown id>", "qualifiers": {"locus_tag": ["ctg1_3373"], "transl_table": ["11"], "translation": ["MKDSLSRIIASELHARAEQVDAAVRLLDEGNTVPFIARYRKEVTGGLDDTQLRQLESRLGYLRELEERRQSILKSVGEQGKLTDELASAINGTLSKTELEDLYLPYKPKRRTRGMIAIEAGLEPLAETLWQDPSHHPDVLAADFVDAGKGVADIKAALDGARYIMMERIAEDAALLAKVRDYLWKNAHLVSRMVEGKEEEGAKFRDYFDHHEALATVPSHRALAMLRGRNEGVLQLSLNADPQFDEPPRESHGEQIITDHLNLRLNNAPADGWRKAVVSWTWRIKVLLHLETELMGTVRERAEDEAINVFARNLHDLLMAAPAGMRATMGLDPGLRTGVKVAVVDATGKLVATDTIYPHTGQTAKAAAAVAALCTRHQVELVAIGNGTASRETERFFMDVQKQFPQVQAQKVIVSEAGASVYSASELAALEFPDLDVSLRGAVSIARRLQDPLSELVKIDPKSIGVGQYQHDVSQSQLAKKLDAVVEDCVNGVGVDLNTASVPLLTRVAGLSKMIAQNIVGWRDENGRFQNRQQLLKVGRLGPKAFEQCAGFLRISQGDNPLDASTVHPEAYPVVQRIMAATQQTLDLLMGNPTALRGLKAADFTDERFGVPTVSDIIKELEKPGRDPRPEFKTAQFAEGIETMNDLLPGMVLEGAVTNVTNFGAFVDIGVHQDGLVHISSLSDRFIDDPHKVVKAGDIVKVKVMEVDLQRKRIALTMRLDEQPGETTSRRGNGGARDGAAAPRGGKPRPRPVAQPAGNSAMGDALAAAFGKKN"]}}, {"location": "[3602555:3602780](+)", "type": "CDS", "id": "<unknown id>", "qualifiers": {"locus_tag": ["ctg1_3374"], "transl_table": ["11"], "translation": ["MHFMPQQHYKIITFSSDVSAAFRQKLLSLGLLPGAVFEVKRIAPFGDPVQIATPRVNLMLRKKDLAFLQLEALR"]}}, {"location": "[3602792:3605096](+)", "type": "CDS", "id": "<unknown id>", "qualifiers": {"locus_tag": ["ctg1_3375"], "transl_table": ["11"], "translation": ["VKTLTIGLIGNPNAGKTTLFNQLTGARQRVGNWAGVTVERKEGFFTTAQSSVRLVDLPGTYSLTTASEHASLDEQIACHYILSGEPDLVINVVDASNLERNLYLTLQLKELGVPCIVALNMLDIAQNQKIIIDIPTLAQRLGCPVVPLVSSRGKGIEQLKAAIDARRGEPDHIAIDWPAAVQKAVRSLSEAMPAQLSPRQRDWLARQALEGDIYCASQMGDAARLLTSPDVPQDMPLRIAAARYQAIETISQAAILPDSATPHQLSARLDRLVLNRWLGLPVFLLVMYLMFFLAINLGGALQPLFDLGSAAIFIHGMQWLGATLHFPLPLTLFLAQGIGGGINTVMPLVPQIGLMYLFLSLMEDSGYMARAAFVMDRLMQALGLPGKSFVPLIVGFGCNVPSVMGARTLDAPRERLMTILMAPFMSCGARLAIFAVFAAAFFGQNGSLVVFSLYLLGITAAILTGLALKHTLLRGEATPFIMELPTWHVPHLKSLLIQTWQRLKSFVFRAGKVIVAVCVLIGALNSFSFSGRPVSAIDDSALATLSRQLTPLLSPMGVQADNWQATVGLITGAMAKEVVVGTLNTLYTAEALHEEAFDAEEFSLFNELGEALTETWDSVQAAFRPDVLFNPIEASKGDGEMAGGAMGVMHAKFGNDAAAYSYLIFVLLYIPCVSVMGAVARESSRRWMLFSIFWGLNLAYSLATIFYQFATFTQHPQSASATLLAVVLFNLLLWITLKKVRLPPERLALKTLTASGCQGCAKSGSCH"]}}, {"location": "[3605176:3606865](+)", "type": "CDS", "id": "<unknown id>", "qualifiers": {"locus_tag": ["ctg1_3376"], "transl_table": ["11"], "translation": ["MDVINQLIDEIYDHAFPADCRERLINAIQRTRAALNHQRKTHWDEKDVVLITYADQFRESEAPTLRTLSRFYQQHLQSTFNLVHLLPFFPYSSDDGFSVIDYHQVSAICGDWADIAGLHQHTRLMFDFVCNHMSAHSAWFKQYLAMDPAWNDYFISMPPATDLSGVTRPRTSPLLTPFEMADGTTHFIWTTFSADQIDLNFGNPAVLLTMVDVLLDYLAKGADYVRLDAVGYMWKTPGTSCIHLHKTHLLVKMFRAIANEVAPGTVIITETNVPHKDNISYFGNGHDEAQMVYQFSLPPLVLHAIHNGSSRALKQWAASLDQGGGATTFFNFLASHDGIGLNPLRGILPETEIVSLVRDLAMEGALISYKNNPDGTTSPYEINVTYMDALNKKDDSDDTRLLRFLLAHALLLAFPGVPAIYVQSILGSRNDIEGVKAAGHNRAINREKYAISAIEADLSDPQSLRHRVYHALSHLIRIRIRQPAFHPDAPMEVLESDNALLVMRRRTKNDEGPLLCVYNLSARAIAWTPPESQRYRDIVHDEIVDGEQPLTLAPWHWLWLKS"]}}, {"location": "[3606901:3607171](-)", "type": "CDS", "id": "<unknown id>", "qualifiers": {"locus_tag": ["ctg1_3377"], "transl_table": ["11"], "translation": ["MNMFKTIAVGLLVGGVSFGAFAAKEVTKEDVQKMNLEKIGTVNTTSETTSPMDAKEALSKLADEKGGKYFLVIAGREHGKFSATADVYK"]}}, {"location": "[3607336:3608113](-)", "type": "CDS", "id": "<unknown id>", "qualifiers": {"locus_tag": ["ctg1_3378"], "transl_table": ["11"], "translation": ["MTQLYWQTIGRGDHDLVMLHGWGLNAEVWHSIVSRLSPHFRLHLVDLPGYGRSRDFPAMDVEEMVAALLPFAPQKAIWLGWSLGGLVASKMALLHPAQVSGLVSVASSPCFTANDDWPGIKADTLRGFQQQLRDDFQRTVERFLALQTLGTQTARQDARLLKSVVLALPAPDVGVLNGGLEILRTVDIRNEMQALTVPMLRIYGALDGLVPRRIAPLLDAAWPQSESVIIDKAAHAPFISHPDSFCDRLVVFAAGLKE"]}}, {"location": "[3608147:3608831](+)", "type": "CDS", "id": "<unknown id>", "qualifiers": {"locus_tag": ["ctg1_3379"], "transl_table": ["11"], "translation": ["MLSIPTACWLCQMPLALSHHGCCSLCLRSLPALPPCCPRCGLPSLHSRQACGRCLARPPAWSRLIAVSDWRPPVSDLVKKLKFHQATALSRTLARLLLLSWLAARRQHGLRNPDLLLSVPLHKMRAWRRGYNQLSDIARYLARWCGCRYAAGGLTRTRKTRIQRSLRASARRRNLRGAFRVEIAVKGQHIALVDDVVTTGSTVEEISGILLAAGAASVQVWCLCRTL"]}}, {"location": "[3608889:3609465](+)", "type": "CDS", "id": "<unknown id>", "qualifiers": {"locus_tag": ["ctg1_3380"], "transl_table": ["11"], "translation": ["MIRITDAAQEHFSKLLSKQEDGTQIRVFVINPGTPTAECGVSYCPPDAVEATDTELKFDRLSAYVDELSAPYLEEAEIDFVTDNLGSQLTLKAPNAKMRKVSDDAPLIERVEYQLQAQINPQLASHGGRVSLMEITDEGYAILQFGGGCNGCSMVDVTLKEGIEKELLATFPELKGVRDLTEHQRGEHSFY"]}}, {"location": "[3609508:3611599](-)", "type": "CDS", "id": "<unknown id>", "qualifiers": {"locus_tag": ["ctg1_3381"], "transl_table": ["11"], "translation": ["MDKKKFEQMAAAAGIAAKYVNAKGEPEEIGREVRERLLAAMSDLWKAKPGPIPACKVFIRKRTMQLGVTGKGEYVWRLETENQREYSGQVSAGEAITLPGALPFGYHQLRLSQGKKSWTCRVIIAPKRCYEPAPLLEGKKLWGACIQLYTLRSENNWGIGDFGDLKQMIAHVAERGGAFIGLNPIHALYPASPENASPYSPSSRRWLNVIYIDVAAVADFQQSKAAQRWWQQKNTQARLAKARQGEWVDYRLVSELKIQGLRHAWQHFCQRPDNDDACEAFEAFIAHGGGSLFWQAAYDALHGAMLTEDPQRWGWPAWPEALQDIHGEAVQAFCQENEQEIRFWLWLQWLADTQFAACWQLSQQHEMPVGLYRDLAVGVAEGGSETWCDRELYRLAASVGAPPDPLGPLGQNWGLPPMDPHVMTARGYQPFIDLVRANMHNCGALRIDHVMSMLRLWWIPHGETANVGAYVYYPVNDLLAILALESHRNKCMVIGEDLGTVPQEIVAMLRQGGIYSWKVMYFEQESGDRYRAPSAWPRQSMASATTHDLPTLKGFWTAGDLALGETLGVYPDKAVLQALCQQRARQKQALLEALHQYGCLPKRSGKKASVMEMTPVLNRALHRFIADSNSALLGLQPEDWTGMEKPVNVPGTTDQYRNWRRKLNVTLEEMFADREVTGLLNDLNRRRKTGKPLKKA"]}}, {"location": "[3611797:3612556](-)", "type": "CDS", "id": "<unknown id>", "qualifiers": {"locus_tag": ["ctg1_3382"], "transl_table": ["11"], "translation": ["VKQTQRHDAIIDLVRRQGYVSTEELVDHFTVSPQTIRRDLNDLAEQNKIQRHHGGAALPSSSENTAWQDRKMMWSAEKARIARRVASQIPDGASLFIDIGTTPEAVAHALMNHTNLRVVTNNLNVAMLLMSKPDFSLIIAGGEVRTRDGGIIGEATLDYISQFRLDYGILGISGIDMDGSLLDFDYHEVRTKRAIIENSRCVMLVADHSKFGRNAMVNLGNMSLIDYLFTNEAPPPGVLKMIEQHDVHLELC"]}}, {"location": "[3612589:3613414](-)", "type": "CDS", "id": "<unknown id>", "qualifiers": {"locus_tag": ["ctg1_3383"], "transl_table": ["11"], "translation": ["MMRITEFSNPRMAQAFVDYMATRGIQLRIEHEERYTLWLDDDSKVNLVENELSQFIREPEHPRYLEASWHAGTTNSGLQYQSTSLMDNIRQRAGPLTLSVMVICIAVFVLMQTLGNETVMGWLAWPDEGQRLELWRWFTHALLHFSLLHIAFNLMWWWYLGGAVEKRLGAGKLFVILIISALLSGWMQAKFSGVMFGGLSGAVYALMGYTWLRGERDPESGIWLERGLMAFAVLWLVVGYMGWFGLSIANAAHVTGLLVGLAMAFVDTRNKKQA"]}}, {"location": "[3613469:3613796](-)", "type": "CDS", "id": "<unknown id>", "qualifiers": {"locus_tag": ["ctg1_3384"], "transl_table": ["11"], "translation": ["MEKFDCISVQRAQALLADHRASLVDVRDPQSYATAHASGAFHLSNHSLNAFIEQADLTAPLLVMCYHGNSSKNVAQYLLGQGFTEVYSIDGGFEAWQRAFPQQTEALA"]}}, {"location": "[3614025:3615534](+)", "type": "CDS", "id": "<unknown id>", "qualifiers": {"locus_tag": ["ctg1_3385"], "transl_table": ["11"], "translation": ["VETKDLIVIGGGINGAGIAADAAGRGLSVLMLEAQDLACATSSASSKLIHGGLRYLEHYEFRLVSEALAEREVLLKMAPHIAFPMRFRLPHRPHLRPAWMIRIGLFMYDHLGKRTSLPGSQGVRFGSDSVLKPEIVRGFEYSDCWVDDARLVVLNAQEVEKHGGEVRTRTKVTRAWRENGLWTVEAEDIDSGKIHTWQAKGLVNAAGPWVKQLFDDGLKLKSPYGIRLIKGSHIVVPRVHTEKQAYILQNEDHRIVFVIPWMDEFSIVGTTDVEYKGDPKNVHIDENETDYLLNVFNAHFKKTLSREDIVWSYSGVRPLCDDESDSPQAITRDYTLDVRDDNGQAPLLSVFGGKLTTYRKLAEHAMEKLSKYYSNIGPAWTKSCVLPGGDIAGTREDYAASLRRRYAFISEAQARHYARTYGSRSELILKDATRLDDLGELFGHHFYEAELRYLVENEWVRAEDDALWRRTKMGIHLNDEQRARVAEWLAQHAKKPALSLAS"]}}, {"location": "[3615589:3615937](-)", "type": "CDS", "id": "<unknown id>", "qualifiers": {"locus_tag": ["ctg1_3386"], "transl_table": ["11"], "translation": ["MKKSLFLFMMMMLLSGCGLQDYPVFRYQGEVFVPDDNLVCIKSASNDMLTFYTISSTEDDHKTDLAVGRDIKKQYPDTCIRLVLTPGVEYTMLYILNGVKYRVVFDSNGTINRSP"]}}, {"location": "[3616209:3616554](-)", "type": "CDS", "id": "<unknown id>", "qualifiers": {"locus_tag": ["ctg1_3387"], "transl_table": ["11"], "translation": ["MKKFFLLFTSVFFLSGCWFQDSLVFKNPGYVYVYGRFVCIKSSSGDSLNYFMISSPENRHMKPVRFGDNLNRKYPDTCIPVVLTPGVEYTMLYILNGVKYRVVFDSNGTINRSP"]}}, {"location": "[3616550:3617069](-)", "type": "CDS", "id": "<unknown id>", "qualifiers": {"locus_tag": ["ctg1_3388"], "transl_table": ["11"], "translation": ["MLERNGLRLLTPGEKLLANELFFNSVSYYQVWVHHGSFLPFDMQGNHTAMTPLGEIWFESHVYQDDFFMATVDFQHLFLHEMMHVWQYQHGMNVMMRGLFSWAADYTYDFDKKRLSDYSMEQQASIVADYWLLKNHDATYYSYLIKYRNYREEKNAALLQSKYQEIMKGFPL"]}}, {"location": "[3617346:3619794](-)", "type": "CDS", "id": "<unknown id>", "qualifiers": {"locus_tag": ["ctg1_3389"], "transl_table": ["11"], "translation": ["MNAPFTYTAPTLSVDALKHSIAYKLMFTIGKDPSIANKHEWLNATLLAVRDRMVERWLRSNRAQLSQDVRQVYYLSMEFLVGRTLSNALLAMGMYEDAQAALEEMGFNLDDLIEEENDPGLGNGGLGRLAACFLDSLATLGLPGRGYGIRYDYGMFKQNIVDGRQMESPDYWLEYGNPWEFQRFNTRHKVRFGGRIQMEGSHARWLETEEVLAMAYDQIIPGFDTDATNTLRLWGAQASNEINLGKFNQGDYFAAVEDKNHSENVSRVLYPDDSTYSGRELRLRQEYFLVSATVQDILHRHWTMHQTFDNLADKIAIHLNDTHPVLAIPELMRLLIDENKFTWDDAFDVACQVFSYTNHTLMQEALETWPVDMIGKILPRHLQIIFDINDYFLKTILDYYPEDKELLSRISIIDEKDGRRVRMAWLAVVVSHKVNGVSELHSNLMVQSLFADFAALFPGRFCNKTNGVTPRRWLALANPPLSDVLDDTIGRNWRTELSQLDELKQHIDYPSFLTRISDAKLRNKKRLAEYVAQKLDIVIDPHALFDVQIKRIHEYKRQLMNVLHVITRYNRIKANPDANWVPRVNIFAGKAASAYYTAKHIINLINDVAQVINNDPQVKNKLKVVFIPNYSVSLAQIIIPAADLSEQISLAGTEASGTSNMKFALNGALTIGTLDGANVEMLEHVGEENIFIFGNTTPQVEALRSNGYNARQFYEQDAELHQALTQLATGVFSPQEPGRYQNIFDSLVNLGDHYQLLADYRSYVDTQDKVDEVYRHPEEWTRKALLNISGMGYFSSDRTIQEYADEIWGITPIRL"]}}, {"location": "[3619815:3621249](-)", "type": "CDS", "id": "<unknown id>", "qualifiers": {"locus_tag": ["ctg1_3390"], "transl_table": ["11"], "translation": ["MQVLHVCSEIFPLLKTGGLADVVGALPAAQIAEGTDTRVLVPGFPDIKKGIANTKVVAKLNTFAGDVELLFGMFDGVGIYIIDAPDLYDRPGSPYHDESQYAYVDNYLRFALLGWMGCEMGCGLDTWWRPDVVHAHDWHAGLACAYLAARGRPAKSVFTVHNLAYQGLFAAKHLDEIQLPPSFFDMHGLEFFGQISYLKAGLFFADHITAVSPTYAREITLAEFGYGMEDLLRQRHMEGRLTGILNGVDPNIWDPAQDLLLTARYNRDVLDAKQENKRQLQITMGLKIDDKVPIFAVVSRLTKQKGLDLVLEALPGLLEQGGQLVLLGAGDAVLQQGFLAAAAEYPGQVGVQIGYHEAFSHRIMGGADVIMVPSRFEPCGLTQLYGLKYGTLPLVRRTGGLADTVFDSSLENLADGVASGFAFEDSNAWSLLRAIRRAFVLWSRPSLWRYVQRQAMAMDFSWQVAAVAYRDLYQRLL"]}}, {"location": "[3621338:3622628](-)", "type": "CDS", "id": "<unknown id>", "qualifiers": {"locus_tag": ["ctg1_3391"], "transl_table": ["11"], "translation": ["MVKLDKNDPLMLARQLPSQTVALILAGGRGTRLRDLTAKRAKPAVHFGGKFRIIDFALSNCLNSGIRRIAVITQYQSHTLVQHIQRGWSFLTEEMNEFVDLLPAQQRLSTEHWYRGTADAVTQNLDIIRRYDAQYVVVLAGDHIYKMDYSRMLLDHVENAAKCTIACLPVPLEEASAFGVMAVGDNNRVSAFLEKPADPPHMPGDEKQALASMGIYAFNADYLYQLLEEDLQNPNSNHDFGKDILPKVVEAGEALAHSFSDSCVQSDDTAPPYWRDVGTLEAYWKANLDLASVTPELDMYDQDWPIRTHTEPLPPAKFVQDRSGSHGMTMNSLVSGGCIISGSVVVNSVLFSRVRVNSFCNIESSVLSPDVVVGRSCRLRRCVIDRACILPEGTVIGENPDDDARRFYRSEEGIVLVTRAMLAKLGWQD"]}}, {"location": "[3622640:3624611](-)", "type": "CDS", "id": "<unknown id>", "qualifiers": {"locus_tag": ["ctg1_3392"], "transl_table": ["11"], "translation": ["MSPLLAGKPTPAGAVYDGKGVNFALFSRHAERVELCLFDKSGKETRWALPARTGDVWHGYLSEGEPGQRYGYRVHGPWQPENGHRFNANKLLIDPCALAVEGTVSDDARFLGGERERETQDNAAIAPKSVVVSGDFDWENDRPPRVPWGSTVLYEAHVRGLTLTHPDLPPEIRGTYAALGHPVMIAHFTRLGITSLELLPVACFADEPRLLQMGLSNYWGYNPMALWALDERYAAGDCARNEFRQAVKALHQAGIEVILDVVFNHTAELEEIGPTLSLRGVDNKSYYWLDDHGGYQNWTGCGNTLNVSQMSAWTLDCLRYWVEAYHVDGFRFDLAPVLGRTPDFRRDAAFFTALAADPLLSTCKMIAEPWDIGPNGYQMGNFPGPFAEWNDRFRDVMRRFWLHGDVANGEFARRFAASAEDFSDAGRLPSASVNLLTAHDGFTLRDLLSFNDKHNDANGEHNRDGHGSNFSHNHGVEGLEAPESVLVRRRDSARALLATLLLSQGTPMLLAGDELGNTQHGNNNAYCQDNALSWIDWQAIDHDLFDFTAALIHLRRRIPALQCDSWWQPDDNNVKWLDQYAQPLNADGWQHSAHRLQIHLSHDWIFTLNATEEVCDFLLPQGEWCAIPPFAGDDNPTSTTVWHAPPHGVCAFHKQS"]}}, {"location": "[3624607:3626794](-)", "type": "CDS", "id": "<unknown id>", "qualifiers": {"locus_tag": ["ctg1_3393"], "transl_table": ["11"], "translation": ["MSELTDHSLINALFSGHYSDPFALLGMHQTSKGLEVRALLPDATEVWVIETNTGRKCARLECIDSRGFFQSVIPRRKNPFRYQLAVTWHGQQNLIDDAYRFGPLLAEMDSWLLAEGTHLRPYETMGAHADVIDGVIGTRFSVWAPNARRVSVVGDFNFWDGRRHPMRFRREIGVWELFVPGALQGHLYKFEIIDTHGELRLKADPYAYEAQMRPESASMICGLPPKVSMPEARQRANDFDAPISIYEVHLGSWRRHTDNNFWLSYKELAEQLVPYAKEMGFTHLELMPINEHPFDGSWGYQPTGMYAPTRRFGTRDEFRLFIDAAHEAGLNVLLDWVPGHFPSDDFALAKFDGTELYEHGDPREGYHQDWNTLIYNFGRREVSNFLAGNALYWLERFGIDGLRVDAVASMIYRDYSRAEGEWVPNHLGGRENLEAIAFLRYTNRVLGQAAPGSVTVAEESTDFPGVSRPPETGGLGFWYKWNLGWMHDTLDYMSLDPVYRKHHHNNLTFGMIYNSTENFVLPLSHDEVVHGKKSILDRMPGDAWQKFANLRAYYGWMFGFPGKKLLFMGNEFAQGREWNHDTSLDWHLLEGDDNWHNGVQRLVKDLNHTYRAHTPLHQLDFDAMGFEWLVVDDFENSVLIFARRDREGNEVIVASNFTPVTRHDYRFGVTEPGSWHEVLNTDSGHYHGSNTGNQGSVHSEPQPSHNREHSLSITLPPLATLWLVKEAR"]}}, {"location": "[3627180:3627294](-)", "type": "CDS", "id": "<unknown id>", "qualifiers": {"locus_tag": ["ctg1_3394"], "transl_table": ["11"], "translation": ["MAEVSHKSGTHGKNGVPDFIEHGFNSRGFIIFSIFLI"]}}, {"location": "[3627322:3627559](-)", "type": "CDS", "id": "<unknown id>", "qualifiers": {"locus_tag": ["ctg1_3395"], "transl_table": ["11"], "translation": ["MSGRRVREAVTGAESGFGVGQAIAFLMAVRGVDGGVGADACAADTDAQASTSSAVAAVASARCTCFQLVFSPPRLSNR"]}}, {"location": "[3627567:3628677](-)", "type": "CDS", "id": "<unknown id>", "qualifiers": {"locus_tag": ["ctg1_3396"], "transl_table": ["11"], "translation": ["MKSVGLVGWRGMVGSVLMQRMSEERDFDVIRPVFFSTSQHGQAAPEFGGTAAGVLQDAYNIDALKALDIIITCQGGDYTTEVYPKLRASGWQGYWIDAASTLRMQDDAIIILDPVNHHVIRQGLEKGIKTFAGGNCTVSLMLMSLGGLFASNLVEWASVATYQAASGGGARHMRELLSQMGMLHDGVATDLQNPASAILDIERKVTEMSRSGVLPTDNFGVPLAGSLIPWIDKQLENGQSREEWKGQAETNKILQPAATIPVDGLCVRVGALRCHSQAFTLKLKKDVPLHDIEQMLAAHNAWVNVVPNDREVTMRELTPAAVTGTLKTPVGRLRKLNMGPEYLSAFTVGDQLLWGAAEPLRRMLRLLVD"]}}, {"location": "[3628904:3629498](+)", "type": "CDS", "id": "<unknown id>", "qualifiers": {"locus_tag": ["ctg1_3397"], "transl_table": ["11"], "translation": ["MTEMISATVLLLLIMDPLGNLPIFMSVLKHLEPKRRRMVLIREMLIALVIMLLFLFAGEKILAFLNLRTETVSISGGIILFLIAIKMIFPSQESSSSGLSAGEEPFLVPLAIPLVAGPSLLATLMLLSHQYPDQMSHLVGALLIAWGATVIILLLSGLFLRLLGEKGVNALERLMGLILIMLATQMFLDGIRAYLKI"]}}, {"location": "[3629656:3630997](-)", "type": "CDS", "id": "<unknown id>", "qualifiers": {"locus_tag": ["ctg1_3398"], "transl_table": ["11"], "translation": ["MATATLVLTAAGSVLLLLFLVMKARMHAFLALMLVSVGAGVFSGMPLDKIADTMQKGMGGTLGFLAIVVALGAMFGKILHETGAVDQIAIKMLKTFGEHRAHYAMGIAGLICALPLFFEVAIVLLISIAFAVARRTNDNLVKLVIPLFAGVAASAAFLMPGPAPMLLASQMHVDFGWMILLGLCAALPGMLIAGPLFGSFISRRVTFTLPEDTHHPEFEESTLPSFGFSLSLILFPLVLVGLKTIGARFAPQGSTLYQWLEFVGHPFIAILVACLVAIYGLAYRQGMDKERVMAICGSALQPAGIILLVIGAGGVFKQVLVDSGVGPALGNALTSAGLPVALACFILAAAVRIIQGSATVACLTAVGLIMPVIEPLHYSGAQMAALSICIAGGSIVVSHVNDAGFWLFGRFTGATEGQTLKTWTIMETLLGTSGALVGMIAFTLLS"]}}, {"location": "[3630996:3631536](-)", "type": "CDS", "id": "<unknown id>", "qualifiers": {"locus_tag": ["ctg1_3399"], "transl_table": ["11"], "translation": ["MNTSPSSHHVFVLMGVSGSGKSAVASAVAWQLKAAFLDGDFLHPRANIEKMAAGHPLNDDDRQPWLESINDAAFAMQRTNAVSLIVCSALKKRYRDILRKGNENLSFIYMKGDFDTIEARLRARKGHFFKPQMLVTQFETLEAPGDDEPNVLVVDIAQTLDEVVAETIATIDHVVNPGA"]}}, {"location": "[3631720:3632722](-)", "type": "CDS", "id": "<unknown id>", "qualifiers": {"locus_tag": ["ctg1_3400"], "transl_table": ["11"], "translation": ["MTMKKKRPVLQDVADRVGITKMTVSRYLRNPDQVSAALRSRIAEALDALGYIPNRAPDILSNSTSRAIGVLLPSLTNQVFADVLRGIETVTDAAGYQTMLGHFGYSAEKEELQMRSLLGWNIDGLILTERTHTPGSLKMLETAGIPVLEMMDSVSPCLDMAVGFDNVEAARQMTQAILKRGHHHTVYLGARLDERTLLKQQGYERAMREAGRTPHSVMIEDASSFSLGGQLLKEAQKRYPQTDSLFCTNDDLAVGAIFECQRQGLRVPQDMAIAGFHGHDITQVMTPPLATVITPREQMGRESATLLLARIRGEQVPDRPVDVGFAISEGGSI"]}}, {"location": "[3632791:3633487](-)", "type": "CDS", "id": "<unknown id>", "qualifiers": {"locus_tag": ["ctg1_3401"], "transl_table": ["11"], "translation": ["MIYQRKAHERGHARHGWLDSYHTFSFADYYDANFMGFSALRVINEDVIDGGQGFGMHPHKDMEILTYVLSGTVEHQDSMGNQEQILAGEFQIMSAGTGVRHSEYNASKDVPLHLYQIWIIPDKTGLEPRYAQRRFDDVHGRQWVLSPDEREGSLKVFQDMTLSRWAFMAGESEAVEVAANRRIWIQVVKGEVMVNGEQASTSDAFAIWDEPHLHISADSAAEILLFDLPPV"]}}, {"location": "[3633845:3635585](-)", "type": "CDS", "id": "<unknown id>", "qualifiers": {"locus_tag": ["ctg1_3402"], "transl_table": ["11"], "translation": ["MRKYGTAGRMTALMTVALFFWQSAVAAPAVSYGVEADTFHPVKEQHGMVASVDGLATQVGVDILKQGGNAVDAAVAVGYALAVTHPQAGNLGGGGFMLLRTASGRTTAIDFREMAPSRASRDMFLDAQGNADSKKSLTSHLASGVPGTVAGFALANKEYGTLPLSRLIQPAINLARKGFVVNQALADDLNVYGKEVLVQHPNSKAIFYKQDGASYARGETLVQRNLAHSLELIAKQGPDAFYKGEIASQIAAEMASHGGLISKEDLAHYRAVERQPVSGTYRGYEVFSMPPPSSGGIHIVQILNILENFDLAKMGFGSADAIQTMAEAEKYAYADRSEYLGDPDFVKVPWQALTSKAYAKSLAQQIDLAKARPSSEIKPGKLAPYESNQTTHFSVVDKQGNAVAVTYTLNTNFGSGIVAGDSGILMNNQMDDFSAKPGTPNVYGLVGGEANAVEAAKRPLSSMSPTIVAKDGKTWLVTGSPGGSRIITTVLQMVVNSIDFGMNVAEATNAPRFHHQWLPDELRVEKGFSPDTLKLLQAKGQHVKVQPAMGSTQSIMIGPDGALYGASDPRTVEDMTAGY"]}}, {"location": "[3635747:3636047](+)", "type": "CDS", "id": "<unknown id>", "qualifiers": {"locus_tag": ["ctg1_3403"], "transl_table": ["11"], "translation": ["MKWLIIFAALAPLGSMANTLNSTNDPNRPGYNPSTQRMQSQMQTQQTQQKRKLQQDQQQQTQDIQRKAQEQRDSAPQRVLKSQPGSNTTPPVQQNNNQP"]}}, {"location": "[3636047:3636791](-)", "type": "CDS", "id": "<unknown id>", "qualifiers": {"locus_tag": ["ctg1_3404"], "transl_table": ["11"], "translation": ["MTNKAWPYPRIVAHRGGGKLAPENTLAAIDTGAKFGHKMIEFDAKLSKDGEIFLLHDDTLNRTSNGRGVAGELPWQALRQFDAGGWFGKAFIDERLPLLADVAERCARWQMMANIEIKPTHGLDAETGRLVALAACDLWQAQTPPLLSSFSVEALAAAKDAAPSLPRGLLMHEWQKEWPQRVRELACVSVHVNHKVLTEARVAQLKAEGLRILAYTVNRPERARKLLAWGVDAICTDRIDIMGPDFS"]}}, {"location": "[3636787:3637861](-)", "type": "CDS", "id": "<unknown id>", "qualifiers": {"locus_tag": ["ctg1_3405"], "transl_table": ["11"], "translation": ["MAGVTLQAVTKSYDGKQTIIQPFDVTLRDGEFMVMVGPSGCGKSTLLRMVAGLEQVTSGDIYIDNQRVTELEPKDRGIAMVFQNYALYPHMNVEQNMAWGLKIRGMGKAHVRKRVLETARSLELEALLHRFPRELSGGQRQRVAMGRAIVREPAVFLFDEPLSNLDARLRVQMRLELQQLHRRLNTTSLYVTHDQVEAMTLAQRVMVMNKGVLEQLGTPVEIYERPATRFVAGFIGSPSMNLLQGRMNEAGTHLLLTDNFSLLLPEAKPRLAGRELTLGIRPEHISLSTQAAGGVPLVVETLEMLGADNLAHGRWGSEPLVVRLPHVNRPAIGSTLWLHLAADALHFFDTQHGQRLE"]}}, {"location": "[3637862:3638708](-)", "type": "CDS", "id": "<unknown id>", "qualifiers": {"locus_tag": ["ctg1_3406"], "transl_table": ["11"], "translation": ["MIENRRGLDIFSHIMLLLGALTVLFPLYIAFVAATLDNSEVFQVPMTLIPGRHLWDNVVTIWRNGVAQNSAPFGVMLLNSAIMALSITAGKITVSILSAFALVWFRFPLRTLFFWLIFITLMLPVEVRIFPTVEVISHLNMLDSYSGLTLPLMASATATFLFRQFFMTLPNELVEAARIDGASPMRFFRDIVLPLSKTNLAALFVITFIYGWNQYMWPLLIINETRLGTAVAGIRSMIGNGDGSTQWNLVMAAMLLTMLPPIVIVLVMQRAFVRGLVESEK"]}}, {"location": "[3638704:3639592](-)", "type": "CDS", "id": "<unknown id>", "qualifiers": {"locus_tag": ["ctg1_3407"], "transl_table": ["11"], "translation": ["MSSPRPVFRVSWLPYLLVLPQLAITFIFFLWPAGEALWYSVQSVDPFGLSSSFVGMENFQRLAGDEYYLDAFWTTLVFSGLVTVIGLMVSLFFAALVDYVLRLKRVYQTLFLLPYAVAPAVAAVLWMFLFSPGLGLITHFLRALGYDWNHAQNSGQAMFLVVLASVWQQMSYNFLFFFAALQSIPKSLIEAAAIDGAGPVRRFFRLALPLIAPVGFFLVVVNLVYAFFDTFPVIDAATGGGPVQSTTTLIYKIYREGFAGLDLSSSSAQSVVLMLLVIVLTVIQFRYVEKKVRYQ"]}}, {"location": "[3639654:3640974](-)", "type": "CDS", "id": "<unknown id>", "qualifiers": {"locus_tag": ["ctg1_3408"], "transl_table": ["11"], "translation": ["MASFSFRRTALCIALGLTLSGHALAATDIPFWHSMEGELGVEVDSLAKRFNDSHPDYRIVPTYKGNYEQSLAAGIAAVRSGKAPAILQVYEVGTATMMASKAIVPVYDVFKNAGIAFDEKQFVPTVAGYYSDSKTGHLISQPFNSSTPVLYYNKDAFKKAGLDPEQPPKTWQELEKDAAALRKAGMNCGYASGWQGWIQIENFSAWHGLPVATRNNGFDGNDAELEFNKPVQVRHIQLLADMNRKGEFTYFGRKDESTAKFYNGDCGITTASSGSLADIRHYAKFNYGVGMMPYDESVPNAPQNAIIGGASLWVMKGKDASTYKGVAEFMQFLAQPEIAAEWHQKTGYLPITTAAYALTRQQGFYDKNPGADTATRQMLNKPPLAFTKGMRLGNMPQIRTVVDEELEGVWTGKKTPQAALDNAVSRGNALLRRFEQTVK"]}}, {"location": "[3641191:3642058](+)", "type": "CDS", "id": "<unknown id>", "qualifiers": {"locus_tag": ["ctg1_3409"], "transl_table": ["11"], "translation": ["MFPSISNIPVSSTDPGTVELWRALPGRHQQQTVTVSAQLMNELHSAQSAIDFVKDQLTFGSDNQQSDFVRTGGESHRHGVAALHLRDTDFRGDNNALTKAAFQAQAGTCGEISAAVMAVLSTLDLDRPIFTYAAAGGLNHQFNVIGDIRQPGSAVVADGWPVFARSHLLDNALFVPDGAAILDVHNPKMRPKAELEDILSVSPLSEERITSINNSYKTPDVAKLNQLALTDDRLVQQLHGVKNLGVTYQNAENAQDLHLQTASVEHYNAHAQPMQHTPAKKPLAPYDE"]}}, {"location": "[3642064:3642544](+)", "type": "CDS", "id": "<unknown id>", "qualifiers": {"locus_tag": ["ctg1_3410"], "transl_table": ["11"], "translation": ["MSASLFHRTVEPLLRHLKVDPTALAGGNSYHIEFPHYSVQLLNIHQASLLMLLSPGRIAEESDPSLPWTLLQLNMFDGERPVIHISALAEQKSLVLWTQERLTQIDAAGVIAQFDRLVARGEEVAQLCAPLPAKAKNPAQNARFSHSLRAELNRRGRRF"]}}, {"location": "[3642518:3643229](-)", "type": "CDS", "id": "<unknown id>", "qualifiers": {"locus_tag": ["ctg1_3411"], "transl_table": ["11"], "translation": ["MSSMLSLDKVSAHYGKIQALHNVSLHINQGEIVTLIGANGAGKTTILGTLCGEPRATQGTITFDGKTITDWQTARIMREAIAIVPEGRRVFSRMTVEENLAMGGFFASRDRYQILIKRVYELFPRLYERRVQRAGTMSGGEQQMLAIGRALMSQPRLLLLDEPSLGLAPIIIQQIFDTIEQLRQEGMTIFLVEQNANQALKLADRGYVLENGHVVLEDTGDALLANEAVRSAYLGG"]}}, {"location": "[3643230:3643995](-)", "type": "CDS", "id": "<unknown id>", "qualifiers": {"locus_tag": ["ctg1_3412"], "transl_table": ["11"], "translation": ["MKPVLAVNGLMMRFGGLLAVNNVELELRPQEIVSLIGPNGAGKTTVFNCLTGFYRPTGGSIRLGDRELAGLSGQKIARMGVVRTFQHVRLFREMTVIENLLVAQHQHLKSGVFAGLLKTPGFRKAESDALDRAATWLDRVGLLELANRQAGNLAYGQQRRLEIARCMVTRPDILMLDEPAAGLNPKETHELDELIAELRAEHRVSVLLIEHDMKLVMGISDRIYVVNQGTPLANGTPDDIRHNPDVIRAYLGEA"]}}, {"location": "[3643991:3645266](-)", "type": "CDS", "id": "<unknown id>", "qualifiers": {"locus_tag": ["ctg1_3413"], "transl_table": ["11"], "translation": ["MKHLNLINAIASSLMLLVLAAFFMGMRLGLEGTHLVVHSADSVRWRWIAAGCVVVFFFQLLKPLFQQGLKRVSGPALVLPGIDGSTPKQKLFMLLLLVAAVAWPFMVSRGTVDIATLTMIYVILGLGLNVVVGLSGLLVLGYGGFYAIGAYTFALLNHYYGLGFWECLPLAGLVAAMFGLLLGFPVLRLRGDYLAIVTLGFGEIVRILLLNNTEITGGPNGISQIPKPSFFGLEFNRSVRDGGWDTFHNFFGLKYDPSDRVIFLYMVALLLVVLTLFVINRLLRMPLGRAWEALREDEIACRSLGLSPTRIKLTAFTISAAFAGFAGSLFAARQGFVSPESFTFVESAFVLAIVVLGGMGSQFAVILAAILLVVSRELMRDLNEYSMLVLGGLMVLMMIWRPQGLLPMKRPHLKLTRVEKGEPL"]}}, {"location": "[3645262:3646189](-)", "type": "CDS", "id": "<unknown id>", "qualifiers": {"locus_tag": ["ctg1_3414"], "transl_table": ["11"], "translation": ["MSEQFLYFLQQMFNGVTLGSTYALIAIGYTMVYGIIGMINFAHGEVYMIGSYVSFIVIAALMMMGIDAGWMLIGAGFIAALVIASAYGWSIERVAYRPVRSSKRLIALISAIGMSIFLQNYVSLTQGSRDLALPGLIAGQWTLGESNGFAATISSMQIVIWVVTFIAMLALTLFIRYSRMGRACRACAEDLKMASLLGINTDRVISLTFVIGAAMAAVAGVLLGQFYGVINPYIGFMAGMKAFTAAVLGGIGSIPGAMLGGLILGIAEALTSAYLSTEYKDVVSFALLIVVLLVMPTGILGRPEVEKV"]}}, {"location": "[3646300:3647416](-)", "type": "CDS", "id": "<unknown id>", "qualifiers": {"locus_tag": ["ctg1_3415"], "transl_table": ["11"], "translation": ["MKITQGRALLAGCIALAMSHAAVAKEIKIAIVGAMSGPVAQYGDMEFTGAKQAIADINAKGGVNGDKLVGVEYDDACDPKQAVAVANKVINDGIRYVIGHLCSSSTQPASDIYEDEGVLMITPAATNADLTTRGYKTIMRTTGLDSDQGPTAAKYILSEIKPQRIAVIHDKQQYGEGLARSVRDSLKKSNGNVVMFEGITAGDKDFSTLVARLKKENVDFVYFGGYYPEMGQILRQSRAAGLKTQFMGPEGVGNSSLSNIAGAASEGMLVTLPKRYDQVPANKTIVDALKAKKQDPTGPFVWTTYAALQSLVAGMERSKSAEPEDIAKNLKEGAAVPTVMGDLTWDQKGDLKGFEFGIFKWHADGSSTTVK"]}}, {"location": "[3647800:3648196](+)", "type": "CDS", "id": "<unknown id>", "qualifiers": {"locus_tag": ["ctg1_3416"], "transl_table": ["11"], "translation": ["MKLTVIRLHQFSAQDRLDLAKIWPEENLDDAEKSLNEQHQLYAAKFNDRLLAAVRVTVKGTSGELEALMVREVTRRRGVGSYLLSETLAQNPAVTQWWIADVDNVDREIAAAFMQNGGFIAGTGGWCCLRR"]}}, {"location": "[3648248:3649103](-)", "type": "CDS", "id": "<unknown id>", "qualifiers": {"locus_tag": ["ctg1_3417"], "transl_table": ["11"], "translation": ["MTKEMQTLAIAPLGNLDSYIRAANVWPMLTAEEEKALAERLHYQGDLDAAKTLILSHLRFVVHVARNYSGYGLPQADLIQEGNIGLMKAVRRFNPEVGVRLVSFAVHWIKAEIHEYVLRNWRIVKVATTKAQRKLFFNLRKAKQRLGWFNQDEVEMVARELGVSSKDVLEMESRMAAQDMTFDPTPDDEGEGRSMAPMLYLQDKSSDFADGIEEDNWDAHAADKLSDAMQGLDERSQDIIRARWLDDDNKITLQELADKYGVSAERVRQLEKNAMKKLRVAIEA"]}}, {"location": "[3649354:3650347](-)", "type": "CDS", "id": "<unknown id>", "qualifiers": {"locus_tag": ["ctg1_3418"], "transl_table": ["11"], "translation": ["VVNKRNKRAAAPKPARQKQPSKSKALKGGWQEQWRYALRGTLSDMWRQPLATLLTVMVIAISLTLPSVCYMVWKNVNQAAEQWYPAPQLTVYFSKTLDDDAAESVVAQLKKEDGVDKVNYLSREEAMGEFRNWSGFGGAMDMLEQNPLPAVAIITPKLNFQNSDTMNNLRDRVAKVQGIDEVKMDDSWFARLAALTGLVGQVATIIGVLMVVAVFLVIGNSVRLSIFARRDTINVQKLIGATDGFILRPFLYGGALLGFAGALLSLVLSEALVLRLESVVTQVAAVFGTTFSLHGLAWDECLLLLLTSAMIGWIAAWLATVQHLRRFTPQ"]}}, {"location": "[3650336:3651005](-)", "type": "CDS", "id": "<unknown id>", "qualifiers": {"locus_tag": ["ctg1_3419"], "transl_table": ["11"], "translation": ["MIRFEEVSKAYLGGRQALQGVDFHLQPGEMAFLTGHSGAGKSTLLKLICGIERPSAGQIWFSGHDISRLKNSEVPFLRRQIGMIFQDHHLLMDRPVYDNVAIPLIISGASGEDIRRRVSAALDKVGLLDKAKSYPVQLSGGEQQRVGIARAVVNKPAVLLADEPTGNLDDALSEDILRLFEEFNRVGVTVLMATHDSGLIARRNYRLMTLNQGRLHGGFGGQ"]}}, {"location": "[3651001:3652426](-)", "type": "CDS", "id": "<unknown id>", "qualifiers": {"locus_tag": ["ctg1_3420"], "transl_table": ["11"], "translation": ["MAKNKKRGFFSWLGLGRDEKDAPAETTEKPEEQPAAVAETPEAAAEQRAEEIVELTETVAREQAEEAPSIATEPLPASEDETLPVTTPAPEREILPETLPVTTPAPEREILPETLPVTTAAPEREILPEETPIVSAPEDAEPNDKAPSLAAALDIVEQVEQERPTKEGFFTRLKRSLVKTRQNLGSGFVGLFRGKKIDDDLFEELEEQLLIADVGVETTRRIITNLTTQANRKQLRDAEALYGLLKQEMSEILAKVDQPLDVGGKTPFVILMVGVNGVGKTTTIGKLARQYQAEGKSVMLAAGDTFRAAAVEQLQVWGQRNNIPVIAQHTGADSASVIFDAIQAAKARHVDVLIADTAGRLQNKAHLMEELKKITRVMKKLDEQAPHEVMLTIDASTGQNAISQTKLFHEAVGLTGITLTKLDGTAKGGVIFSVADQFSIPIRYIGVGEGIEDLRTFKAHDFIEALFAREDSFE"]}}, {"location": "[3652581:3653190](+)", "type": "CDS", "id": "<unknown id>", "qualifiers": {"locus_tag": ["ctg1_3421"], "transl_table": ["11"], "translation": ["MNKKNRSGAVGQIRIIGGQWRGRKLPVPDSAGLRPTTDRIRETLFNWLAPVIQGARCLDCFAGSGALALEALSRHAASATLLELERPVAQQLEKNLATLGAQTGNVVNANALTWLEQNGEPYDVVFIDPPFRKGLLEQTLTLLETNGWLAEDALIYVESEVENGLPPLPQNWQPHREKVAGQVACRLFIRRADENQGENHAD"]}}, {"location": "[3653179:3653449](+)", "type": "CDS", "id": "<unknown id>", "qualifiers": {"locus_tag": ["ctg1_3422"], "transl_table": ["11"], "translation": ["MLINLGRLLMLCVWAFLLFNLVHPFPKPLKYFIDVALIFMVIMHGLQLVLMRATQPKTAPGLSGVTQAKIFFFGVFELLAWQKKNLPKQ"]}}, {"location": "[3653452:3653836](-)", "type": "CDS", "id": "<unknown id>", "qualifiers": {"locus_tag": ["ctg1_3423"], "transl_table": ["11"], "translation": ["VKPPLIFFIALAVIAVLATRQFIRQRREVAVNDASPVKSLPVEVKAKREVPVSNRRSRQREAIPVEEMRYEAWFHPLNGAGDFKLVLKARDYHQIDKGERGELRVKGTRFVSFSARTSAAQSASPAR"]}}, {"location": "[3653982:3654609](+)", "type": "CDS", "id": "<unknown id>", "qualifiers": {"locus_tag": ["ctg1_3424"], "transl_table": ["11"], "translation": ["MIWSFLAVCFSGWLYVDASYRGPQWQRWVFKPVTLLLLLALAWQAPVLNTTDYLILFGLLATLVGDALTLLPNKRTLYAIGAFFLSHLLYTICFASHMTLTFFWPIPLVVLLIGVALIATIWSRLADLRWPVCTFIGMTLLMVWLATEQYFFRPTDYTFSIMVGSSLLLLANIIWYITHYRRRFSADSAIIAACYFAGHFMIVRSLYL"]}}, {"location": "[3654698:3656930](+)", "type": "CDS", "id": "<unknown id>", "qualifiers": {"locus_tag": ["ctg1_3425"], "transl_table": ["11"], "translation": ["MHQPTSPRDRNGGLQPAPVIGKISAIVAPAPDCCTQGACCASETPRPAPDTGDSYSWQITGMDCPACARKIENAVARLAAVNDVRVLFATQKLAVSASEDVRSEVEEAVSRAGFSLHRNDTPRTEAKTPGFWQENGLLILLAVLMTASWLIEQVDAQAGYIAFIVTTLVGVFPVARNALRLMKSGAPFSIETLMSVAAVGALFIGATAEAAMVLLLFMLGERLEAFAAGRARRGITALMALQPENAVRIRHETREVVSPAALRPGDIIEVAPGSRLPTDAKLLSPFASFDESALTGESVPVDRRQGERLTAGSLSIDRQVRLEVTSQPGESAIDRILHLIEEAETRRAPIERFLDRFSRLYTPMIMALSLLAAVIPPLLFAAAWQPWIYKGLTLLLIGCPCALVISTPAAITSALAAATRRGALIKGGAALESLSGIGTVAFDKTGTLTAGKPQVMAVVALANMSETEIVANAAAIETGSTHPLAQAIVARAQASELEVPAASDLRALAGSGIEGFVSGYKLSLIAPSRLEENLLQAEALERIIALESTGQTVVVLLKEGNPTGLIGLRDNLREDARAALAELKAMNIDCIMLTGDNARAAAVIAGELGIAHRAGLLPAEKVAAIAELNQKTPVAMVGDGINDAPAMKAATIGIAMGSGSDVALETADAALTHNRLGGLAAMIRLSRATHVNIRQNVAIALGLKAVFLLTTLLGITGLWLAVLADSGATALVTANALRLLRQK"]}}, {"location": "[3656933:3657305](-)", "type": "CDS", "id": "<unknown id>", "qualifiers": {"locus_tag": ["ctg1_3426"], "transl_table": ["11"], "translation": ["MLLHQSANAMVNLCANVFAWCEVAKDAAAGKIADNCNPSESAMNNLFANPDKTLDALGLRCPEPVMMVRKTVRHMAEGETLLIIADDPATTRDIPGFCRFMEHTLVAQNTDEMPYRYLLKKGL"]}}, {"location": "[3657374:3658040](+)", "type": "CDS", "id": "<unknown id>", "qualifiers": {"locus_tag": ["ctg1_3427"], "transl_table": ["11"], "translation": ["MISFSSRQRKHALIWLSLFHVLVITSSNYLVQLPISIFGFHTTWGAFSFPFIFLATDLTVRIFGAPLARRIILAVMVPALFISYAVSALFYQGEWQGFPALQAFNLFVARIACASFMAYALGQILDVHVFNRLRQRPQWWLAPAAAMFLGNISDTLAFFFIAFYKSTDAFMAQHWVEIALVDYSFKLLICLVFFLPAYGVLLNAMLKRLAEKSTGAQASFG"]}}, {"location": "[3658112:3658670](+)", "type": "CDS", "id": "<unknown id>", "qualifiers": {"locus_tag": ["ctg1_3428"], "transl_table": ["11"], "translation": ["MRNLVKYAGIGLLVVGLAACDGNDDKAAADDNGVSSSQSSQNVTLLDGKLSFTLPAGMSDQSGKMGTQSNNMHVYADATGQKALIVIEGDATNESLDVLAKRLEQQQRNRDPQLQLVSNKSIDLKGQPAQQLDSVISAKNQSSWSSVVLAKSEGKLLTLQITLPADNQQQSQTDAESIIKTITLK"]}}, {"location": "[3658706:3660857](-)", "type": "CDS", "id": "<unknown id>", "qualifiers": {"locus_tag": ["ctg1_3429"], "transl_table": ["11"], "translation": ["MENVITVCPYCGCGCKIALQVREGKIVGATGAQGVTNQGELCLKGYFGWEFLNDTRRLTPRLKQPAIRRKRGGPFEAVSWDEAIAFASSRLKKIRERHGPESIMATGSSRGPGNETNYVMQKFVRAVLGSNNVDCCARVCHAPSVAGLQMTLGNGAMSNSIEDIEKSDCLLIFGYNAADSHPVVARRILRARERGAKIIVCDPRYIESARLADLWLPLKNGSNMALVNAFANVLVTEKLWNRSYIDKHVEGVEEWLEVVNRYTPESVSDITGLAPDLIRQAMRIYATAKNATILWGMGVTQWGQGVDVVKGLSGLALATGNFGRPGVGVGPVRGQNNVQGACDMGALPNLFPGYQSVTDKKTRDKFAAAWGVSALSDKPGHAITDVPHLALEGKLRAYWIMGEDPLQTEPDLALMRRAMEKLELIIVQDIFMTKTAEVADVLLPATSWGEHEGVYTSADRGFQRFYKAVEPQGNVLPDWEIISRMARAMGYPMQYKNNEEIWNELRALCPLFAGVTWEKMADLGYVQWPCGDEQHPGTPWLYENNVFSRPSGKGLLFACDWRPPKENISAEWPLVLCTVREVGHYSCRSMTGNCHALSAQADEPGRVQMNTQDAAQLGINDGELVWVSSRRGKVISRAAVSERTNRGAVYMTYQWWIGACNELTVDVVDPVSKTPEFKYCAVKIEKIDDANWAENYVNERYTQLKKRLAETAAPLA"]}}, {"location": "[3660871:3661387](-)", "type": "CDS", "id": "<unknown id>", "qualifiers": {"locus_tag": ["ctg1_3430"], "transl_table": ["11"], "translation": ["MNNFIVATAERCIGCHTCEVACAVIHAGTIAVSDADYFPRLRVIREGAVSAPVMCRQCERAPCIAACPVDALRQGENGIEALNARCIDCKSCMVACPFGAIEIVRRVADAEKREARLIAKCDLCAASDDGPACVRVCPTEALALVTPAALDAQQRKRQQQVAQKMAGVSTL"]}}, {"location": "[3661383:3663312](-)", "type": "CDS", "id": "<unknown id>", "qualifiers": {"locus_tag": ["ctg1_3431"], "transl_table": ["11"], "translation": ["MNHFIIADSEACIGCHVCEVACALSHHQERWPEKRSDFRPRIHLIAQNETLIPSTCRQCNDAPCVKSCPTDALVFTDNSIQIREERCIGCKNCLLACPFGAIEPSAEATTVIKCDLCRHSASGQPACVASCPTQALQVMDDSALTRLRLGRQRASAKPKKTLPPRRPAVLTKPARIGAQKVAADLRKTNFKEIYPVLAPEQARYEAARCLYCAQKAWCGWTCPLHNGIPDFVRLAGEGRLIDAARLSHQTSSLPEICGRVCPQDRLCEGACTLNGEGGAVTIGNIERYITDAALAQGWRPDLSEVKPRPEKVAVIGAGPAGLGCADILVRQGVSVEVFDRYPEIGGLLTFGIPSFKLEKQLMINRRDIFSEMGIRFHLNCEVGRDIAFSELLKAYDAVFLGVGTYGLMRAGLEHEEAPGVLQALPYLIANTRRVMGIGDDPEAPYISLTGKRVVVLGGGDTAMDCLRTAVRQQASEVICAYRRDEKSMPGSKKEVTNAREEGVEFMFNVLPQYIELNDDGVLSGIGLVRTAPGQPGSDGRRRPEPLAGSAFVLKADALIMAFGFQPHAMPWLSGHGVDFDRWGLIKTGGAGRTPTQTANPKVFAAGDAVHGADLVVTAMAEGRRAAREMIMMFNNSIQEQGA"]}}, {"location": "[3663669:3666891](+)", "type": "CDS", "id": "<unknown id>", "qualifiers": {"locus_tag": ["ctg1_3432"], "transl_table": ["11"], "translation": ["MKTLLAGTEVPRVDGLAKVKGAAIYGDDLVFKNMLYGVCRYADIAAGEIETLDIADAEKVPGVVRIATWKDIPGQKHIGVVTADYPPIIDREIAFRGDVIAVIAAETYEAACLAAETIRVTYRPWTPITSVTEAMSPGARLIHSNREDNIINHHHTVKGDIEAGFAASSHIFEREYEVGFQEHGYIEPESITACIDDDQQILTLYGSIQNAHRLRGMVAKYLDLPQSKVNVKRSILGGSFGGKDDIIDHLACRAALLAQLTGRPIKMSYNREQSMRESYKRHPYLMRYKIGLDDHGRIQAMKINVIADGGSYAGQTVFVTWRSSVQAAGPYNIPNVRIDVTGVYTNNNYTSAYRGFGAPQVIFANESLMDEVAEKLGMSPVELRLRNILHQDDISMAGQRLSEHRVSAQEVLEKALAKSDFVEKRKRYRELNRQAGPVKYGIGLAVSHRGCSLGAEGLDASSALMQVNADGSINISTSVSENGQGLQTTMSIIAAEAFGLGLDRITFSEPATAMIADGGSTVASRGTLMGGQAVLSAANKIKQRMANAIMKTLAAESPDDLVWENGKVFNRHSPWKRLDFQQVVDLTKATGANLSAYGWHVAPDIHWDEEKGCGSPYFTWVYACQIADIAVDTRTGKITINKVTAVHDVGKVINKVGFEGQVYGGIVQGLVGYGMLEEFNIEQGEVKSENFDTYLLPTIKDVPEIDIVAVENHDKAGPFGAKVIGEPVLELGGAALNNAVSFALNRRNYTLPLTLEQVRLGYALKKPVRQSELLAESADKKQVLRLNTLTLLRPENVDDALRLLAEADAQPVAGGTDVLVQARMKNAPVPLVDISGLHMLKRIELCNEELTIGAGVCFSDLTAHPLVTERYPLLVEACKTIGSLQLRNRATLGGNIVNAAPCADSVPPLIIYDAEVELQSLRGTRRLPLAGFMTSAYKTCLEKGELLTAVILPPLKNDGPGMQQRYLQLGRRNALNITRQSFTGQFLINPNGILIWCRLVDGALMNKPQRLITVEKALTGRKLDDVLILAGITELEMLLEKTIGNRWSAAYKIPVAKDMLRQMLDDVKNSQGR"]}}, {"location": "[3666900:3667362](+)", "type": "CDS", "id": "<unknown id>", "qualifiers": {"locus_tag": ["ctg1_3433"], "transl_table": ["11"], "translation": ["MNSIKLTVNGIRVEKEVDDNRRLLDFLREDLRLTGTKEGCSVGECGACTVIVDGKSVCACLLLAAQCDGAEITTIEALAFSEQGRKLQQAFIRHGGVQCGFCTPGVLMSTKALLDSNPHPDDAAIYEALEGNLCRCTGYHPIIKSIKAVLKTP"]}}, {"location": "[3667395:3667965](+)", "type": "CDS", "id": "<unknown id>", "qualifiers": {"locus_tag": ["ctg1_3434"], "transl_table": ["11"], "translation": ["MKECIMLAAGLSQRMGTWKMLLPWGTGTVLDSALGGALSFCDRVILVTGHRADELHQRYRQHPQIALCFNASYRAGMFSSVQRGVAALCSEEPFFIVPGDMPAVDPNVYAALWRPNAIRCQRPVCDSGKGHPVLLPPALAPTILAAPPESNLRQLMLHHGCQDVQVTSKSIHWDLDTPEQYQQLHGLLS"]}}, {"location": "[3667961:3669740](-)", "type": "CDS", "id": "<unknown id>", "qualifiers": {"locus_tag": ["ctg1_3435"], "transl_table": ["11"], "translation": ["MEETIGTPSTIMSIQTTILNFCHLLAQVLQLEVEVVDHKLLRIAGTGPYGNRFGQTPESNTLLLRNVIEQQKEILIADSRFNSLCQGCNQRGACKERAFLGVPIVGNQRCYGVVSLIAVNDDQHRRLVENAENYMQYIRYVSNLMVSQLSSLRQNESESDAVLTSLLTSMDQGVILLDRDDRVQKVNERALQHFYLHPSGLAPGTAVTIEPLTRGKGYTQHVVSFLNQQFLLIGQLQRIGRQTLFVLAFHQNASSAPVETTRQDPLFIDRVIGQSAAMKKVKQLMARIASSPSSVLILGESGTGKEVVARAIHRFSSRHDKPFVAINCAAIPENLLESELFGYVKGAFTGAAPGGKAGLIQSAHGGTLFLDEIGDMPLSLQARLLRAIESREVMPVGASRAVPVDIRIISATHQNLGNYITEGRFREDLYYRLNVIPLLLPPLRDREGDLELLLHYFINLHSQRIGCAYPGISKEVMRLLLRHRWPGNVRELSNLVEYLVNIVPDGEMIDSALLPPVFHLIPPVKSSPTLHATQAEISDSEDTNVTMADFKSMEKTLIKEALEHTRDKSLIADQLGIGVATLYRKIKKYGLD"]}}, {"location": "[3670096:3671287](+)", "type": "CDS", "id": "<unknown id>", "qualifiers": {"locus_tag": ["ctg1_3436"], "transl_table": ["11"], "translation": ["MENLNALLHAIGQRKSDLANKDFLLTWEQSRDELEQVLDIAAALKTLREKNIDTQLFNNGLGISLFRDNSTRTRFSYASALNLLGLTQQDLDEGKSQIAHGETVRETANMISFCADAIGIRDDMYLGAGNAYMREVGSALDDGFAQGVLPQRPALVNLQCDIDHPTQSMADLAWLKEHFGGLENLKGKKIAMTWAYSPSYGKPLSVPQGIIGLMTRFGMEVTLAHPEGYDLIPDVLEVARNNATVSGGKFRQVSSMEEAFLDADIVYPKSWAPWQVMQQRTDLLRSHDSVGLQVLEQRCLQQNAGHKNWHCTEELMKRTRGGNALYMHCLPADITGVSCEAGEVEASVFERYRIPTYKEASWKPWIIAAMIVARKFTDPAQALQHRLNVAQPRIKY"]}}, {"location": "[3671357:3672563](+)", "type": "CDS", "id": "<unknown id>", "qualifiers": {"locus_tag": ["ctg1_3437"], "transl_table": ["11"], "translation": ["MSQFSLKMQIVANGHFTPTKYDTFNRQRAKEARNFHRKLPGYQPTPLRRLPDFARMLGVKEVLVKDESQRFDLNAFKMLGGAWAIARLLCKDYDIDINTFSFSAFRQRNEKPMTFATTTDGNHGRGVAWAARELGQHAVIYMPKGSSPARVSHITDLGAECIVTDMNYDDTVRLTMKTAREKGWSVVQDTAWEGYTEVPCWIMQGYATLADEAVEQIAAMNIDPPTHVFLQAGVGAMAAGVLGCLSDIYGIEALHAVIVEPDKADCLFRSAQQNTIVAVSGEMDTIMAGLACGEPNPLGWPLLRDLSRHFISCEDAVAALGMRVLGNPVGSDPRIVSGESGAVGMGILAAIQHHPQRDALMKELRLTSSSRILLISTEGDTDPGHYREVVWEGKNGITVNR"]}}, {"location": "[3672576:3673794](+)", "type": "CDS", "id": "<unknown id>", "qualifiers": {"locus_tag": ["ctg1_3438"], "transl_table": ["11"], "translation": ["MSTPIPYEDILKLAKKYQPDMTRFLRDMIAIPGESCDEERVIKRIREEMIKVGFDKVEIDPMGNILGYVGHGSRLLAMDAHIDTVGVGNLKNWHFDPYEGMEDDEVIGGRGSSDQEGGMAAMVYAAKIIKDLKLEDDYTLLVTGTVQEEDCDGLCWQYIIEQLKIRPEFVISTEPTDCQIYRGQRGRMEIRVEVQGVSCHGSAPERGDNAIFKMAPVLLDLQSLAGQLGHDEFLGKGTLTVSEIFFTSPSRCAVADSCAVSIDRRLTWGETWESALEEIRALPAVKAANAEVSLYNYERASWTGLVYPTECYFPTWKVEPDHITVTTLSEAYRGLFNKEPVVDKWTFSTNGVSIMGRHGIPVIGFGPGKEPEAHAPNEKTWKSHLVTCAAMYAATPLAWLQQLKR"]}}, {"location": "[3673843:3675235](+)", "type": "CDS", "id": "<unknown id>", "qualifiers": {"locus_tag": ["ctg1_3439"], "transl_table": ["11"], "translation": ["MKTLIKGGTLVDHAGKYRQDLLIDRQKIIRRDTDITSDADMEVIDARGLLVMPGGIDVHTHFNIDVGIAQSCDDFFSGTRAAACGGTTTIIDHMGFGPDGCSLDHQLKKYHHDAAGQAVIDYSFHGVIQHIDDAILDAIPQMVHQEGISSFKFYLTYKHLLSDGDVLRLLAKLKECGALATVHPENDASIKWRLQQLTQQERGDATRHPWSRPAVCEAEAIARTLNLARLAGDVPLYIVHLSNGQGLDYVRMARAQGQPVWVETCPQYLLLDDSRYRHTEPLKYMLCPPLRPRSELDKLWVGIADGDIDTVATDHCNFPFQQRQKMASTDFTRCPNGLPGVENRMPLLFSEGVMKGRISPSRFVSLTSTQPAKLFGLWPEKGSLLPGADADLTLFDPLARSAIRHSALHDSGDYSPWEGFVCDGWPVITLSKGKVVCSHGRFIGRAGDGKFLFRKAFVNREES"]}}, {"location": "[3675231:3676164](+)", "type": "CDS", "id": "<unknown id>", "qualifiers": {"locus_tag": ["ctg1_3440"], "transl_table": ["11"], "translation": ["MKKRIVLALGGNALGKGLPEQMKAVKNTAKTIVELIAAGHELVITHGNGPQVGMINQAFEAASRIDADSPALPMSVCVALSQGYIGYDLQNAIREALLNAGIDKAVVSLITQVKVDEQDAAFQHPDKPIGSFVSPEEAQKRIAKGEVLREDAGRGWRRVVASPRPTEIVEAASIRALLEAGQVVITVGGGGIPVVSKGNHLQGASAVIDKDWASAILARDINADMLIILTAVEKVAINFNRPDERWLDSMTPQEARRHIADGQFAPGSMLPKVEAALFFAAAGKGCQALITQLEKAREGIAGETGTLIQQ"]}}, {"location": "[3676150:3677002](-)", "type": "CDS", "id": "<unknown id>", "qualifiers": {"locus_tag": ["ctg1_3441"], "transl_table": ["11"], "translation": ["MSGLFAKAAELQRQNGAFALLHIVQSRGSTPRHSASMLVSEEGETVGTIGGGMMERLAIEQAAQALSEGRSQLFHARLARQGRDAVGSDCGGDMTVFIAVYPRRPALYLFGAGHVNRAVAQAAQPLGFSVVVADTWEKNLCDPALPADCRCIRGESYSRIIEELTLDAQGYAIIATNSQDSEVLKAIVTRPLAYLGLLASRRKAWRFRESLKNEQGLNDEALAHFHSPVGIDIAAETPEEIAISILGDIVRHYRQVNRQRSNDKINEQGGLELLTAVPQTTAV"]}}, {"location": "[3677362:3680467](+)", "type": "CDS", "id": "<unknown id>", "qualifiers": {"locus_tag": ["ctg1_3442"], "transl_table": ["11"], "translation": ["MGDIMRPIPFGELMTRVCAEYQENQSIFGIPEEHFYHRNPARQLSLFGETCDTAVGPAAGPHTQLAQNIIVAWLTGGSFIELKTVQILDRLEIEKPCIDASDEAFNTEWSTEFTLTKAWDEYLKAWMVLHLLEELYTPRRQGQGRSFIFNMSVGYDLKGIKQPPMQTFINEMRDASKNEKFARYQQEMKTFIDRGAAFTLLQKAERTMLMTLVDNISPRMVNSVTLSTMHGCPPDEIESICRYMLQEQALHTYVKLNPTLLGYARVREILSHNGFDYISLSEESFSHDLQPTQALEMLERLMALGKARQRTFGVKLTNTLGARNHKHRLPGDEMYMSGRALYPLSINVAAFLSEHFNGQLPISYSGGASQFNIADIFATGIQPVTMATDLLKPGGYLRMKICAERLDKGEGWRSNGIDTKKLRVLADASLTAEWSKKAWKSRDEIDAGGPLPLTDCYVAPCVTACAIKQDIPEYLRLAGEGRYADALDLIYQRNALPAITGHICDHQCQYNCTRLDYDSALNIRRIKKIALEKGWEAYRQRWHKPAGSGNRHPVAVIGAGPAGLAAGYFLARAGHPVTLFEREAGAGGVANNIVPRFRIPAELIEHDIKFIADHGVKFIYNCDPHLNIDALRQQGYTYVCVAIGAEKSNVLALPGGNPRVMKSFDFLRGFNDNPAACGIGGDVAIVGAGNTAMDCARAALRTPGVTSATIVYRREAADMPAWPEEIAEATHDGVKFMTLVSPERFEADGALLLRVMQPGEPDAGGRRRPLATDETRIIHFDALIAATGENPDDTTLRRLGLSVPANGVPQYDPDTLETDLTNVFMIGDVQTGPASIVSAIGSARKASNAILKRENIRSDKDDKRWLNSDPIALYGRKGQVFVRQISSDEDYARQESARCLECNYVCAKCVDVCPNRANVALSVPNFKSRQQILHLDAFCNECGNCAQFCPWQGKPYKDKITVFSLPQDFVNSSNPGFMVERDSVQIRLRGREWMFNLDSGGNLIGETPDELQEMAAIISYTRQHHPYLLGHVEE"]}}, {"location": "[3680469:3681786](+)", "type": "CDS", "id": "<unknown id>", "qualifiers": {"locus_tag": ["ctg1_3443"], "transl_table": ["11"], "translation": ["MLLLRNCTAVQFEPCRVEQDIDIVIEGEKIVDTGSNLAARYPQAEIKDMRHRLVMPGLVCAHNHFYSGLSRGILAPIAPCPDFISTLKNLWWRLDRVLDEESLYYSGLICSLEAIKHGCTAVIDHHASPNLIKGSLATLHRGFVEAGLRGMTCFETTDRNGGLKELEAGVEENIAFAQLVKNNPRGGLVRAHLGAHAPFTLPDAGLDMLKEAQRQTGCGLHIHVAEDRYDVSHSHHHYGLDPIKRLDKFGLLDEKTVIAHALWLQPDEISLLNQRGACLAHNARSNMNNNVGYNAHLPDYTLAALGTDGIGADMFEELKFAWFKHRDAGGPLWPDSFLRMLYNGNVILERNFDAKFGRLEANYMADLTICDYVSPTPLLSDNLAGHLAFGMDSSSVNSVMVAGKMVYENRTFPFDVEPLYTSARKAAGELWKRMAALD"]}}, {"location": "[3681923:3683396](+)", "type": "CDS", "id": "<unknown id>", "qualifiers": {"locus_tag": ["ctg1_3444"], "transl_table": ["11"], "translation": ["MNASTSDMTAEAARSLPVDEILPMSQMILYGLQHVLVMYAGAVAVPLVIGAALDLSNDQIVLLISSDLFVCGAATLLQTLGVSRWLGCRLPVVQGCTFAALIPMVLIGKEYGMGGISGAVMVAGAFTLLCAPWFSKLVRFFPKVVMGSIVTLIGLSIMPVAGGWIGGGSSETEEFGNILSLALASLTLIVILNIYTFASGLIKNVAVLIGLIIGSTVWYLVDTLDFSQVSVAPWLNLPRPLYFSTPEFHLVPIFLLSMVMVVVMVETMSSMMATGEIVGRKAESETLRKGLLACGLATFSGSFFNLFPYAAFAQNVGLINLTGVKSRFVVAVSGAMLILMGLFAKLAALVVIIPKPVLGGAGVVMFGMVAVSGIRSLGQVNYRNNNNGMVVALTLGIGLMPVLVPSLFHQLPELAKMFLHSGITLGTSVAIVANLILNGKGKKQADCVCQPDAQTDATETTAARRVAVKTARVWLLMRRAKTTQQKRRDL"]}}, {"location": "[3683401:3684601](-)", "type": "CDS", "id": "<unknown id>", "qualifiers": {"locus_tag": ["ctg1_3445"], "transl_table": ["11"], "translation": ["MPEQPDTEPALSGLRLNLRIISVVIFNFASYMTIGLPLAVLPGYVHDVMGFSTFWAGLAISLQYFATLLTRPHSGRMADRWGPKKVVILGLFGPLLSGVFYALGALGDSTPVLGLIFICIGRIILGAGQSFAGTGSTLWGVGVVGSLHIGRVISWNGIFTYGAMAIGAPLGVAIYHWGGLLLLSGIIIVIALAAILLALPRENVKSSKGKQLPFRAVLGRIWGYGVILAMGSAGFGVIATFITLFYQAKGWEGAAWALTLFSGAFVGTRLLFPNAINRHGGLMVALVCFAVEAVGLFLVWGAGDPWVAKLGAFLTGAGFSLVFPAVGVVAVKAVPPQNQGSALATYTAFMDLSLGITGPVAGLVMSWLGVPVIYLLSGLLVCVAMVLTWRLRRATPAAG"]}}, {"location": "[3684776:3685832](+)", "type": "CDS", "id": "<unknown id>", "qualifiers": {"locus_tag": ["ctg1_3446"], "transl_table": ["11"], "translation": ["MSELQQEKIGQNMLLKLATLVVILAGIKAASEIMVPFLLAMFLAIVLNPLVTILMRRGVKRVIAVTLVVVAVLIFIALLVAMIAGSVSEFSDIYPQLSTQVERKLAILQHFASPFHINLSTTRLADRLGPDSVMNMAGAVLSQFSGVMTNIVLVLTTVIFMLFEVHHLPYKLRFALVNPKIRIAGLHKALKGVTHYLALKTLISLINGLSVWLVLFLLGIKFALLWAVVAFAMNYIPNIGPIIAGVPPFLQALLLNSVYDATLVATLFIAIHMVFGNLLEPRLMGRGLGLSSLVVFLSLLFWGWLLGPVGMLLSVPLTCVCKILMETTPGGSKLAILLGNGRPRANKRLTK"]}}, {"location": "[3685835:3686525](-)", "type": "CDS", "id": "<unknown id>", "qualifiers": {"locus_tag": ["ctg1_3447"], "transl_table": ["11"], "translation": ["MELPTLKPERLYRQISALLISCIHKGQFLPGAMLPPERELARQLGVSRSSVREALIALEITGWVEIRTGNGVFVASPLPQADVTPVDEAFSLKALLNARKIYEGMTAELAARNGTDDQRARLHELAQDLTGLNINDEKFLHEDKRFHLLIAEMTGNELLAEMMEYLWNKRKSSHFIRLESHYAENDFPRVMNQDHDSIARAIAARDPVLARQCMENHLQHVYDRLFSET"]}}, {"location": "[3686698:3687883](+)", "type": "CDS", "id": "<unknown id>", "qualifiers": {"locus_tag": ["ctg1_3448"], "transl_table": ["11"], "translation": ["MEHTWRWYGPNDPVSLDDARQAGATGIVTALHHIPNGEVWPIEEIRARQALLAEKGLVWSVVESIPVHESIKTRRGDYQRYIANYQQSIRHLGACGVDTVCYNFMPVLDWTRTDLAWELPDGAKALRFDHIAFAAFELHILKRPGAAQDYDAQEQKEAADYFAAMTPDAVETLTRNIIAGLPGAEEGYTLAQFQAQLSQYDGIDKAGLRESMAEFLRAVVPVAEEAGIVLAVHPDDPPRPILGLPRIVSTFDDMQWLKATVDSIHNGFTFCTGSYGVRADNDLVQMASAFADRIHFAHLRSTLREANPKSFHEAAHLEGDVDMVGVVKVILAEEQRRRQRGSQRPIPMRPDHGHQMLDDLHKKTNPGYSAIGRLKGLAEVRGVELALRQTFFNA"]}}, {"location": "[3687912:3688977](-)", "type": "CDS", "id": "<unknown id>", "qualifiers": {"locus_tag": ["ctg1_3449"], "transl_table": ["11"], "translation": ["MSNQVKAIKSPRQTVGYAALERGGKLVPWTFERRALREHDVAMNVLYSGVCHSDLHAIHEWGKNYPLVPGHEIVGEVTEVGSAVTRFKAGDRVMIGTIIDSCRVCPHCRQQEETYCYEFPVTTYDGHDRVDGSLTRGGYSDYYVADEHFVYPLPEGLDPAGAAPLLCAGVTTFAPLRHWQAGEGSVVGIVGIGGLGHLAIKFARAMGAHVVAFTTSAQKREQALALGAHEVVLSTDEKQMAAQRLRFDFILDTVSRSYPLTPMIHALKLDATLCSLGIPPYFDLQPIALAMGRRRLASSGAAGTKDTRAMLAFCQQHNIVADVEVVAIRDINSVLARLEKGDVRYRFVIDMQRG"]}}, {"location": "[3689076:3689649](+)", "type": "CDS", "id": "<unknown id>", "qualifiers": {"locus_tag": ["ctg1_3450"], "transl_table": ["11"], "translation": ["MDSKDQKILDASLALFLRHGYRKVTMSDIAQASEMSRPSLYASFSNKEGIFSALVARQQRRNGLATAERLPAASGLHAQLACLFDIWLIGPVMSVLGSENATDLIVNCQAWAPDATRAMHAEFEQALKTVLAPNLTGNPYITADDMAFILRTATTSLKASVENEPHLRRMVSGLIAMAVATVEKNGSEKK"]}}, {"location": "[3689905:3691411](+)", "type": "CDS", "id": "<unknown id>", "qualifiers": {"locus_tag": ["ctg1_3451"], "transl_table": ["11"], "translation": ["MKLRRKRVKPIGLKDVTIIDDARLRKAITAASLGNAMEWFDFGVYGFVAYALGQVFFPGADPGVQMIAALATFSVPFLIRPLGGLFFGALGDKYGRQKILSITIVIMSISTFCIGLIPSHASIGIWAPILLLLCKMAQGFSVGGEYTGASIFVAEYSPDRKRGFMGSWLDFGSIAGFVLGAGLVVLISTVVGEANFLSWGWRIPFFVALPLGIIGLYLRHALEETPAFQQHVDKLEQGDREGLTDGPKVSFKEIATKHWRSLLVCVGLVISTNVTYYMLLTYMPSYLSHNLHYPEDHGVLIIIAIMIGMLFVQPVMGMMSDKFGRKPFVIIGSIALLLLAIPCFMLINSNVMGLIFAGLLVLAVILNCFTGVMASTLPAMFPTHIRYSALASAFNISVLVAGLTPTLAAWLVESSGSLYMPAYYLMVVAVIGLITGLTMKETANKPLRGATPAASDMAEAREILQEHHDNIENKIEDINEKIAELEEKRKHLINQHPNINE"]}}, {"location": "[3691461:3694644](-)", "type": "CDS", "id": "<unknown id>", "qualifiers": {"locus_tag": ["ctg1_3452"], "transl_table": ["11"], "translation": ["MFINKKFFSLNIITLALFPFYVSAASSSAWVAENGAVVTADDNYTTTTQDDVPLRVNGENSLLITDLGTVFTSAADATDVAQVTDKGTLQLNRSSLYAQKASSNGIKVTDGTLEMNGGLVGTAGGNNNGILATQNSNITLNNAQVALSGINSVAINLSGGTLTANDIGITSGDAGNFGIRLEDGTVAKVDNAKIALGNAGARHSLYILNSTFEGKNVVITSAATAAAAIRLDKGSNTTDISSVTLTDSSINAADVGVRVMNGVLTLNNVDVNSVSHAVDVNQDEGTVLIDGGSYTTTGDEADALIVMSDQALLTATNTRIATQGDNATAVAALLGTAIVKDSELSTTGDYAYGLYSHGSVEGEGLTITTSGISSHAVVAALGGETTARESVIHTRGDNSVGLFAMHNSTVNADGVDLRTEGVNAHGMRITYGGALNVSNSIITAEQAEGLYVIMPSPANEPQPQATLDNVALTSANSTAILAGGTNGFQLTLKNKTTVSGGNGEAIRASAIIDDNPDVAPVYANITTTAAGQVRLLGDVVTDSYENRIDLSLADGSELHGATQNVNSLALDDSSVWLMSADSNVKTLKQNGHVMFKRGGDYRTLTVDGDLSGNGNFTLNTHLGGDDSPSDKVHVKGKAEGSYNVTFTNTDGAGVQTDAGIKVIQVDGDTQGATFTQAGRAVAGNYEYYLNKVGNNDWYLQASYAAVEPGEEAVTPPIDDSNPDDNQNKPDNNGGNNDGNNGGNNGGNDQGNKPDTPKTYRAETAGYLMTPYLNAAYGFMSVGAYHQRMGAYRDGQAAWGRVYGRHDSFGADRFGYNVNSSYIQLGGDVYNQTLSNGWQAKAGPMITLGRQNSANQDYARRARAGLSVNTGHAYTTAYGVGGYFTALHDDGTYVDTVAQLTRYSNRLHSDSSAKLDSYGLVVSGEVGKPYTLSGRVKIEPQAQLMVQYMNVSQTESADVKLNDQNFFIGQARGGMRLFYDGARAQPYVKADMVQQIGATPGVMMNSERLKPEVHKAQWQAGAGVSANVDKNLRVYAEGQYSHTFSKGIEGYTGSLGLEYKF"]}}, {"location": "[3695367:3695910](-)", "type": "CDS", "id": "<unknown id>", "qualifiers": {"locus_tag": ["ctg1_3453"], "transl_table": ["11"], "translation": ["MNNYAASQIFLHWLTLLLLVLAYGTVQIRPWVPDGPSWQGYAVAITHITAGATVFCLMLLRLFLRLIKRTPAIVPVPKRWHTGMAHLTHTCLYALFIALPASAILSRYFWGAEWSLYGVAMPYADAADHTLSKRFNQWHKLLAPLGYWLIGLHTAAALAHHYLFKDNTLLRMMPSRRQRR"]}}, {"location": "[3696046:3697231](-)", "type": "CDS", "id": "<unknown id>", "qualifiers": {"locus_tag": ["ctg1_3454"], "transl_table": ["11"], "translation": ["VEKFDVIIIGAGAAGLFCAAQAGQRGRRVLLLDNGKKAGRKILMSGGGRCNFTNLYTEPSAYLSHNPHFCKSALARYTQWDFIDLVNRHGIAWHEKTLGQLFCDDTAQQIVDLLLKECEAGQVTLRLRSEVLSVERDEGGYTLALNGATVRAEKLVIATGGLSMPGLGASPFGYKIAEQFGLNVYPTRAGLVPFTLHKPLLAQLQTLSGVAVPAVLTAENGTVFKEALLFTHRGLSGPAVLQLSSYWQPGEFITVDLSPACDLHQLMNEEREAHPNQSLKNTLAKVLPRRLVECLQLLGIVPECSLRQLNSRQQEALASALHQWRVQPNGTEGYRTAEVTLGGVDTTLLSSKTMEARDVPGLYFIGEVIDVTGWLGGYNFQWAWSSAWACAQAI"]}}, {"location": "[3697474:3698974](+)", "type": "CDS", "id": "<unknown id>", "qualifiers": {"locus_tag": ["ctg1_3455"], "transl_table": ["11"], "translation": ["MLHLFAGLDYHTGLLLVLALLFVLFYEAINGFHDTANAVATVIYTRAMRSQLAVVMAGVFNFFGVLLGGLSVAYAIVHLLPTDLLLNVGSAHGLAMVFSMLLAAIIWNLGTWYFGLPASSSHTLIGAIIGIGLTNALLTGTSVVEALNIPKMIGIFLSLVISPIVGLIIAGGLVFILRRYWSGSKKRRRIHMTPAEREKIDGKKKPPFWTRIALIVSAIGVSYSHGANDGQKGIGLIMLVLIGVAPAGFVVNMNASGYDITRTRDAVNHLGQFYQQKPETLTHIVQMAPPAVPTPEENRDGPKEFHCNASRALPAIERAQGLLNNLQSYDALSLDQRAQLRRLLMCISDTADKAAKLPETNGEDRRFLSQLKGDLLNTVEYAPVWIIIAVAMALALGTMVGWRRVATTIGEKIGKKGMTYAQGMAAQMTAAVSIGVASYTGMPVSTTHVLSSSVAGTMLVDGGGVQGKTIKNILLAWVLTLPVSIVLSGCLYWVALKFV"]}}, {"location": "[3699024:3699360](-)", "type": "CDS", "id": "<unknown id>", "qualifiers": {"locus_tag": ["ctg1_3456"], "transl_table": ["11"], "translation": ["MISTIALFWALCFVCVINMARYFSSLRALLVVLRGCDPLLYQYVDGAGFFTSHGQPSKQVRLVRYIWTQRYLDHHDDEFIRRCERVRGQFLLTSALCGLVVISLIGLIIWH"]}}, {"location": "[3699759:3700200](+)", "type": "CDS", "id": "<unknown id>", "qualifiers": {"locus_tag": ["ctg1_3457"], "transl_table": ["11"], "translation": ["MSYKHILIAVDLSPESKLLVEKAVSMARPYDAKISLIHVDVNYSDLYTGLIDVNLGDMQKRISEETHSALTELSHGAGYPISETLSGSGDLGQVLVDAIKKYNVDLVVCGHHQDFWSKLMSSARQLINTVHIDMLIVPLRDEDEDE"]}}, {"location": "[3700233:3700983](-)", "type": "CDS", "id": "<unknown id>", "qualifiers": {"locus_tag": ["ctg1_3458"], "transl_table": ["11"], "translation": ["VNICLVDESGAGDGALSVLAARWQLQQDDNALMALVMTGEHLELRKRDEPKLGGIRVDFTSGAMDHRRRFGGGRGEAVAKAAGIKSGYLPTVIDATAGLGRDAFVLAALGCEVRMFERHPVVAALLDDGLQRGYRHPEIGGWLRARLTLIHASSLAALAAIDDRPDVVYLDPMYPHRQKSALVKKEMRVFQSLVGADDDADGLLEPARRLAKKRVVVKRPDYAPPLAGIATTSAIVTKSHRFDIYPPLG"]}}, {"location": "[3700983:3703026](-)", "type": "CDS", "id": "<unknown id>", "qualifiers": {"locus_tag": ["ctg1_3459"], "transl_table": ["11"], "translation": ["MTNPLLSRFTLPPFSAIKPEHIVPAVTEALAACRAEVEKVVAQGAPYTWENLVQPLAEVDDRLGRLFSPVSHLNSVKNSPELREAYEQTLPLLSEYSTWVGQHEGLYQAYRNLKENSYAQLDAPQKKAVDNALRDFELSGIGLSKEKQKRYGEIAARLSELGSTYSNNVLDATMGWSKLITDESELAGMPESALAAAKAQAEAKEQQGWLLTLDIPSYLPVMTYCDHAALREEMYRAYSTRASDQGPNAGKWDNSKVMEEELALRHELAQLLGFSSFAEKSLATKMAENPAQVTDFLNDLAKRARPQAEKELEQLRAFAKKEHGIDELNPWDLTYYGEKQKQHLYTISDEQLRPYFPEERAVNGLFEVVKRIYGITAKERKDVDVWHDDVRFFDLFDESGELRGSFYLDLYARENKRGGAWMDDCVGQMRLADGTLQKPVAYLTCNFNRPVSGKPALFTHDEVTTLFHEFGHGLHHMLTRVETPGVAGISGVPWDAVELPSQFMENWCWEPDALAFISGHYETGEPLPQALLDKMLAAKNYQAALFILRQLEFGLFDFRLHAEFDPAKGAQILEMLREIKKRVAVVPSPAWGRFPHAFSHIFAGGYAAGYYSYLWADVLAADAYSRFKEEGIFNRETGQSFLDNILTRGGSEEPMELFKRFRGREPQLDAMLEHYGIQEQ"]}}, {"location": "[3703070:3703163](+)", "type": "CDS", "id": "<unknown id>", "qualifiers": {"locus_tag": ["ctg1_3460"], "transl_table": ["11"], "translation": ["MRNHINMRLSALKINAAPYDKEPFAWQRSK"]}}, {"location": "[3703219:3704044](+)", "type": "CDS", "id": "<unknown id>", "qualifiers": {"locus_tag": ["ctg1_3461"], "transl_table": ["11"], "translation": ["MWYLFAASLLFLPFNLRVSLSLLAVTLAMAIWDHTLQPLAIIALLITGAVAVYCSKARGQSVFSLPGEIVLVVGAITLMLHLVPGFNNQLIVSGVKAGPESAPFTFYYNFDKAMIPFLLLGCMPTLLKRPGVPPANRLWWLVLLMSMPVLLLIATVIGGLDVELHWPAWLGSFALANLFFVSLAEEALFRGYIQQRLSQWIGNVWGLLLAALLFGLAHLSGGVLLVIFASMAGVIYGLAWLWSGRLWVATLAHFAFNMLHLLFFTYPVLQRLPG"]}}, {"location": "[3704134:3704977](+)", "type": "CDS", "id": "<unknown id>", "qualifiers": {"locus_tag": ["ctg1_3462"], "transl_table": ["11"], "translation": ["MLSYRHSFHAGNHADVLKHTVLSLIVSALNEKEKPWFYLDTHAGAGRYQLSGEHAERTGEYLEGIARIWQQDDLPAELESYISCVSALNPNGKLRFYPGSPLIARHLMRPQDKLHLTELHPSDYPLLRNEFLKDDRARTERSDGYQQLKSKLPPPSRRGLVLIDPPYEIKSDYQAVVDGIKEGHKRFGTGTYALWYPVVMRQQIKRLFAGLEASGIRRIMQTELAVLPDSDRRGMTASGMVVVNPPWKLEEQMNTVLPWLHKKLVPGGTGHARVSWIVPE"]}}, {"location": "[3704984:3705899](-)", "type": "CDS", "id": "<unknown id>", "qualifiers": {"locus_tag": ["ctg1_3463"], "transl_table": ["11"], "translation": ["MELQFLGTGAGTPGRQRNVTSIALSLEGVRSGCWLFDCGEATQHQIMRSPVKIGKIEKIFITHLHGDHIFGLPGLLTSRSMNGISEGITLYGPKGIKTFVETTLSLSGSWLTFPLDIVEISAGEILNDEHFRVTAWPLTHPVECYGFRIEEHARPGALDADRLLADGIRPGKLFQQLKRGRTVTMEDGQVVNGRDYLGPSTPGLTLAIFGDTSPTAAAREVAANADVVVHEATLEAAMAEKANSRGHSSTVQAATMAKEAGAKKLIVTHLSSRYLREDTARLLAECRAIFPNTEMAHDFAVFPL"]}}, {"location": "[3706075:3707428](+)", "type": "CDS", "id": "<unknown id>", "qualifiers": {"locus_tag": ["ctg1_3464"], "transl_table": ["11"], "translation": ["MTKHYDYLAIGGGSGGIASINRAAMYGQKCALIEAKELGGTCVNVGCVPKKVMWHAAQIAEAIHQYGPDYGFDTTVNRFDWSTLVKNRSAYIDRIHTSYDNVLGKNNVDVIKGYARFVDAHTVEVNGEKITADHILIATGGRPTLPSIPGAEYGINSDGFFELDALPKRTAVVGAGYIAVEIAGVLNALGSETHLFVRKHAPLRTFDPLIVDTLVEVLNAEGPTLHTHSVPQEIVKNGDGSLTLKLENGKEQTVDCLVWAIGREPETDNLNLNVTGVKLTEKGYIDVDKYQNTSVAGIYAVGDNTGAVELTPVAVAAGRRLSERLFNNKPEEHLDYSNVPTVVFSHPPVGTVGLTEPQAREQYGDDAVKVYKSSFTAMYTAVTQHRQPCRMKLVCVGEEEKIVGIHGIGYGMDEMLQGFAVALKMGATKKDFDNTVAIHPTGAEEFVTMR"]}}, {"location": "[3708601:3708853](+)", "type": "CDS", "id": "<unknown id>", "qualifiers": {"locus_tag": ["ctg1_3465"], "transl_table": ["11"], "translation": ["MIKRSDKDITFVGGVGDPLADPDSEIVKRIMSGAAWGAAFGVYGELPGMGAVAGIMQIVIQVAVSPMPVNGSVPVGPAWNGSR"]}}, {"location": "[3709026:3709266](-)", "type": "CDS", "id": "<unknown id>", "qualifiers": {"locus_tag": ["ctg1_3466"], "transl_table": ["11"], "translation": ["MQYNESVSTSTNAIARYFSRAAMPVQQETLGEIVVEILQSGCSLNRKAICSKLLQRLELASGSEEEKHYQQLIALLFTH"]}}, {"location": "[3709507:3709810](-)", "type": "CDS", "id": "<unknown id>", "qualifiers": {"locus_tag": ["ctg1_3467"], "transl_table": ["11"], "translation": ["MQFHNEMMSHSIIGEAAMNLALRNEEICVATLIRQLEIMHENASGELRAEQIVQARNWLRSYVNVSSRDSHKTHHGMMAELSQEKGSDAASAIRLPTQRE"]}}, {"location": "[3710321:3712109](+)", "type": "CDS", "id": "<unknown id>", "qualifiers": {"locus_tag": ["ctg1_3468"], "transl_table": ["11"], "translation": ["MQSKSFLKSWGAEFIATDTVRFRLWAPGHETMNLRLSGEDKAMKSDGDGWFGLVAEGVSPGAEYNFVLADGTIVPDPASRAQKADVNGPSLVIDPAHYRWRNTAWKGRPWTETVVYEMHFGTFTPEGTFRAAIEKLPRLAELGITMLEVLPLSQFGGSRGWGYDGVLLYAPQSSYGTPEEFKAFVDAAHDLGLSVVLDIVLNHFGPEGNYLPLLAPDFFHKERMTPWGAGIAYDVDAARRYIVEAPLYWLQEFNLDGLRFDAIDQIEDISAQHVLIEIAQRIRAEIADRPIHLTTEDSRNVIFLHPRDENGAAPLFTGEWNDDFHNAIHVLATGETHAYYKDFAHQPEKHVARVLAEGFAYQGEVSSQSGEKRGVNSAGQPPVAFVDFIQNHDQVGNRAQGERLITLAGEERTKVLLAALLCSPHIPLLFMGEEYGETHPFLFFTDFHGDLAKAVREGRAKEFAGHAGHEGESVPDPNAKTTFEMSKLDWRKPESESGKAWLAFTRELLTLRRERIVPLLATAGGNAGNIVQTAEGFLAVSWTFPQGTLSLALNVGDKTQPLPDQPGEILFAFPQEGRELSTHSIIVRLASGETA"]}}, {"location": "[3712105:3714607](+)", "type": "CDS", "id": "<unknown id>", "qualifiers": {"locus_tag": ["ctg1_3469"], "transl_table": ["11"], "translation": ["VKIPTATYRIQFRNGMTFDRAAALVPYMKRLGISHLYASPIFTATSGSTHGYDVTDANEIEPAIGGREGFDRMVKALKAAGLGLILDIVPNHMAASLENPWWRDVIEQGESSRYARHFDIDWSRRLTLPFLGDTFERVLENGDISVKRDAKSGKPALAYFESHYPLVAESWQGREEAVLKLTDKAALADLHERQPWRLTSWRDARRDLSYRRFFEITGLVGVRVEDDAVFDDSHRLILELVQSGAVDGLRIDHVDGLADPNAYLTRLRQQAGPECYITVEKILGEGEHLPEAWPISGTTGYEFIASLSDALVDGKKIAALRSACDQIVGAPVDMAAELRNAKLLMADKNFEGEFTTLLKLAVAIANAEHAPLDESAARAALRELLVAFPVYRTYGTAEGLPADSHERLQQVVETVKRSATAPDPAALDFLVRILTGDVAAAEKAATFRIRFQQLTGPLMAKSIEDTLFFRQNMALALNEVGAEPLPRDFSLDRFHAEMETRLARQPDALSGTSSHDTKRGEDARARLYTLTEAPDLWRESVARWRGINAAHVHALDDGPAPEPAVEWLLYQALAGVWPTTLQPDDDAGLKALEERFIGFVGKALREAKLRTNWGDSNDAYEQAVLGYARHLLVPSSAFLRDFTQTLQPFVRAGLVNGVTQTVIKLTAPGVPDIYQGSERLDFSLVDPDNRREPDFDALQQLAENNQPPAFSDDDAWYSGRVKQQVIANVLALRQQKPSLFGRGDYLPLPATGKRAAHYVAFARTEGDDALIVVAPRLAFDIEDGGPAEAEVALPATLANRRYRNVFSGEDVSLTDRVHPQADDGRSPVILLSL"]}}, {"location": "[3714659:3716735](+)", "type": "CDS", "id": "<unknown id>", "qualifiers": {"locus_tag": ["ctg1_3470"], "transl_table": ["11"], "translation": ["MSNDKPFEITAGHSQLLGANFDGEGVNFALFSAHAERVELCLYDESGKNEIARLDLPEYTHEIWHGYVPGLQPGALYGYRVYGPYDPENGHRFNPNKLLIDPYAREFAGEIEWDEAHFAYELLHEDKDLTYDERDSAPFTPKCRVIDAGEFDWQDDNRPSIPWSETVVYETHVKGFTQLNSALPEELRGTYEGMGHQASVDYIKGLGVTTVELLPVHWFPDDQHLLDKGLKNFWGYNSLGFFSPVPRYYGPKGIQGFRDMVRAFHDAGIEVILDVVYNHTAEGNELGPTLSLKGIDNFSYYRTMPDQHRYYINDTGTGNTVNTSHPRVLQMVMDSLRYWAESMHIDGFRFDLGTILGREPEGFNERGGFFDAVMQDPVLSKLKLIGEPWDIGPGGYQVGGFPPGWAEWNDKYRDTVREYWKGDNVSTDFAARLLGSGDLYDQRGRRPWASVNFITAHDGFTLNDLVSYNEKHNDENGEDNNDGHNDNRSYNYGAEGPTDDEGINAVRERQKRNFLATLFFSHGTPMLLAGDEFGRSQMGNNNGYCQDNEVSWVHWDNLPESNEALRQFTRQVIKLRAQQPLLRRENWRDGMDIKWFNAGGGFQQAEQWDEGSTLGVYLGREDLQPEEGIWHDVLMLFNPFEGNVPFRIPQFGEGGWVLELTTSDTAKRGLVITKEKDFELEGRSIALFRRP"]}}, {"location": "[3716752:3717919](-)", "type": "CDS", "id": "<unknown id>", "qualifiers": {"locus_tag": ["ctg1_3471"], "transl_table": ["11"], "translation": ["MLTRGLNNQQIRRLNKALFMRLMWRHKRLSQSRMAQLTDLTLPAAGKILQELVQEQRLWHSPQKMSHRGQDGGSYQLPEAGDWTLCMNITPTRIESIIANAQLVPQGEYQHRAIRVDSPQALLDEIAGIWRRQHKLWPDRTINLALAVHGQVDPVTGVSQHMPQAAWKKPIELKYLLEEALGVQVRVDNDCVMLALAEKWLNSSHQSDFCVINVDYGIGSSFVINDQIYRGSLYGSGQIGHTILDPHGAACSCGRQGCLETVASLSALKKQARLHNPHADAPTTAQLLHDWRAGETWIAAWVTQSATAIGMSLYNFLNILNINQIWLYGRSCAFGEPWRETMMQQIAFNPFDQQDSLKSKATQVQFGELDRASQILGIGYLYVEETEA"]}}, {"location": "[3718062:3718977](+)", "type": "CDS", "id": "<unknown id>", "qualifiers": {"locus_tag": ["ctg1_3472"], "transl_table": ["11"], "translation": ["MRFALRNPEKLAEELTATRVPDTGLAIWSLGQAGVVLKNAAGDLLAIDPYLSDAIERNHPGTEFVRRFPPVLPPQALSVCDAVLVSHFHDDHMDMGTLIPLAASAPTLPFWIPSPDAGPVARAHPQVSGNIRPAITGDAFFVGQFHVLPIAAAHSDYEKNADGHDRFLGYFITCDGVRFWHSGDTLVTPELQAEMKQHAPDIAMLPINGGDYARGHRGILPNMNFRDAADLNHSLGCDLLLPCHYDLFSCNSDNPAWFVDDILHRYPGDKFHLLMPGERLIYLQQTPHQATHHKNITIQGINLR"]}}, {"location": "[3718973:3720272](+)", "type": "CDS", "id": "<unknown id>", "qualifiers": {"locus_tag": ["ctg1_3473"], "transl_table": ["11"], "translation": ["MNTTSAHPLLNRLGIPPSLAWGYVAVLIFMIGDGVESNYLAPYLERNGFSLDIAATVIAFYGITVTLGSWLAGSLSTLYGPRRVMMLGAVIWIVFEVLFLSFALPAKSVALTALTYGLRGVAYPMFAYAFLVWIQAAAPADMRGSATGWFWLAFTGGLPTLGSLVAIFSIKFVGEYATFWLSLGLVTLGALIMLLAVRERTGSAPLLDDAHRNQGKMRTLMGGIDILWRRPRIAAAAVVRIINTTPYFGFFIFLPGFFTKIGFSQTEYLTLITIMGLVGMSFNPIVGKLSDRIGWRRVLTFFGGIGSAISMLLMVYVPQWSDGNFFLCVVFACLYGITLCGYVPAAALFSSLCDKKDQGNAMAIYCFAAGLSTFFGPALYGILNALLGTSGVIWTYASLYIVSAFISWFWLLSPLDPGEQNNPAAARVAVSD"]}}, {"location": "[3720283:3721909](+)", "type": "CDS", "id": "<unknown id>", "qualifiers": {"locus_tag": ["ctg1_3474"], "transl_table": ["11"], "translation": ["MNNYDYIIVGGGSAGCIVAARLVREQRARVLLLEAGSGRYDPVLKMPAGYMKFLASDAYLTMYQTEPQPQLEGRGVIVPQAKVLGGGSTVNAMVYMRGHQQDYADWNHAVAGSGTDWSFSTLLPHFTAMEDNDHLGAPFHGVGGPMKVSHLGHLSPLSRAWVKTMQGLGIPYTPDFNSGDPSGVGFMQHTIDWQTRKRCSVVDAFIAPLRDDANLTVETDASVTGLLFEGDRATGVAYQHNGVSKRAQAGREVILAAGAYQTPKLLMLSGIGPAEELAAHGIPLRHALPGVGKNLQDHYEVPVVATTNGAFGYYGQDKGWPMIKAGLQYLLFKSGPVTTTGVETCAFFDPLKPGGTPTIQMFCVPTIYLDRDVMGSEPGHGVTINSLLLRPKATGRVTLRSRDPAALPRVDTQIFGHPDDLATTLGGLRFARRVIAAGPIADMVEKEIFPGAEIVSEAALAAHCKRMVKTGYHPVGTCRMGRDDDPLAVLHADLRVRGVKNLRVVDASMMPNIISGNTNAIVMAVAHRAVDLMTASQEATA"]}}, {"location": "[3721905:3722991](+)", "type": "CDS", "id": "<unknown id>", "qualifiers": {"locus_tag": ["ctg1_3475"], "transl_table": ["11"], "translation": ["MTEKLQRLRQLLHDKQLDGVLLTRRDNVAWLTEGASFYVVDRAEVGVASLLVAADAVTLIAPENELPRILAEEPLPFAINTRSYAWYQTPDAALGTWPRIGSDTPRAGATDLQNALIDLRHGLNAAERERFALLGQQVAAVVEDVARGVRVGVTEQAVEAEIYARCLPLAIRPVCTLIAADARIAAWKHPTPGPTPLRQQMLITLGAERHGLNVSVTRMVHVGEPSADDRARLRTVAEIHADIIAASRPGRAWQAIFSDIQASYARHGFPNAWRAHHQGGPAGYGCRDFIVTMATPGRLVAPQALAWNPTLPGVKSEETVVITAEGPQFLTRTDAWPTIALRRGKSLWHFADWLVLTDRKN"]}}, {"location": "[3722990:3723767](+)", "type": "CDS", "id": "<unknown id>", "qualifiers": {"locus_tag": ["ctg1_3476"], "transl_table": ["11"], "translation": ["MSERLNGKTAIVTGAASGIGSAIAELFAAEGARLALLDINGAACDALAARLHHETQPCLALQADVTDAERMKNCVAETEARLGPADILINCAGVNVFHDPLTLSDEAWQRCLAVNLHGPLNGIRAVLPGMLARRYGNIVNIASVHGHKIIPGTFPYPVAKHGLIGLTRSLGVEYAAQGIRINSVSPGLIMTPAARAWLESCPDPQAEQQRQRDILPCKRIGEPVEVAYTALFLASDEARFINAADIVMDGGRSQIYHD"]}}, {"location": "[3723770:3724667](-)", "type": "CDS", "id": "<unknown id>", "qualifiers": {"locus_tag": ["ctg1_3477"], "transl_table": ["11"], "translation": ["MISRRRFIMGTGATLLAMTAGKLFAREDIIPLWQDEPPGGGGPRGPLHVSANGSWSNIVSPAIQRFQPEEPNGSAVLIAAGGGYRWIGMGGEAWPVAHWLNARGYTAYVLSYRLPREKWRAGSLAPLQDAQRAIRLVRSLERKVHLLGFSAGGHLFGMAAARPNFATYAPQDALDQVVPVVDSVGLIYPVITLEPPYTHTSTHLQLVGKNASRNEEANWSVENYVTRSFPPTFLAQAEDDPVSNPHNTVIMHDTCRRMGVSVEQINITRGGHGFGLGRAGTPAALWDEAYAVWLAARR"]}}, {"location": "[3724931:3726053](+)", "type": "CDS", "id": "<unknown id>", "qualifiers": {"locus_tag": ["ctg1_3478"], "transl_table": ["11"], "translation": ["MSLKLVTRLADVAASQWDALIESQPFLRHAFLNTLEESGCVGADTGWQPQHLLWMENGKLLAAAPGYAKSHSRGEYVFDHGWADACHRAGVPYYPKWLAAVPFTPVTGSRLPGNPAAASSLLQALPDFLAQHQLYSAHINFVNADDHRLMAQQPGWLQRLGCQYHWRNPGYRDFQDFLDTLMSRKRKQIRKERQLVADQGFEFHWLSGDRLSEAQWDFVYTCYANTYAVRGQRPYLTRTFFSLLAERMPEAIRVVLATINDQPAAMAFSLIDGDTLYGRYWGCLAEFDRLHFETCFYQGMDYAIAQRLSRFDAGAQGEHKLIRGFEPVLTESWHLLRHPGLHEAVEAYLQEERDGVRAWAEEARDALPYRREA"]}}, {"location": "[3726376:3728254](+)", "type": "CDS", "id": "<unknown id>", "qualifiers": {"locus_tag": ["ctg1_3479"], "transl_table": ["11"], "translation": ["MTSKRPESSSTSAAANSLTVLDKNGKNVEYGKVIIELAALEGAGSGVTTVANVDTLRKREPAFPSEFVVVMEYTPGSAYGGGVFVHDVSDTTSKEDYGITLVTPKGARWKRAINDYNDVNVVAFGAVPGGKLDCKDAVTHMWNWAQANYPHIGIKFPAGTFLISSFDISAKEVNRFRLVGEHVNSGYYPATTLISDKKNGQVMFSVNARYMVISGLEIDGQSTDSAPNTKGFYKNVIEAGQYVRVTSVNFLNLGGRGLDMLDTLDCKIDLWYAKKCTDTVIYATWSDNPSGKWDHITAIELSNFNIQYCTKKPAIDLQRAGQSVIWNGWIEHTEFPGNIANGQWTLNALSIEDCQNALACHYSRIINIQFNQQGTVGLDFTETGESWDLVSEFERGDVRIENHGVNINGSLNYQYLTSPDYMDNRTGNERWFYLGEFFIKLETAQLHIHLVGTAFYSSVTATQTDFTDKTAEGCADIYLQKKDAKSYIGSWVGQGSVPVKRVLLQPGSSDGKVKMFVRLEKFTGYCIALLDTNDYDRFNAGDHFRFYKGYRTATSDEVKVLDAAADNCFHQHWLGRDKVGLGFNNDDELLIRGKTDVVGNFGTATRCLKVMINGQAFGIDIKPLT"]}}, {"location": "[3728283:3730116](-)", "type": "CDS", "id": "<unknown id>", "qualifiers": {"locus_tag": ["ctg1_3480"], "transl_table": ["11"], "translation": ["MLYRRFERLIDVFQDAPGNVPPGSVWAFYVYYLRQVWQSFAMLLVVGLVGALIEVALFRYLSTLIDMVNSTPAATFFRDHAGTLIWMAVVALVLRPVFIGLHDLLVHQTINPSMTSMIRWQNHNYVLRQSLSFFQNDFAGRIAQRIMQTGNALRDSAVQAVDALWHVLIYALTALILFAEADWRLMIPLLIWIVGYVLCMKYFVPRVKARSVASSDARSRLMGTIVDGYTNITTLKLFAHSDLERQYAREAIVDQTEKTRQQGRMVTNMDVAVTTLNGLLIVGTTGLALWLWSQSLISVGAIALATGLVIRIVNMSGWIMWVVNGIFENIGMVQDGLQTIAQPVSVNDQPQAKALKVRSGEIHYDAVNFNYGKERRVIDNLQLTIRPGEKIGLIGPSGAGKSTLVNLLLRLYDLDGGRIMIDGQDISHISQESLRAQIGMITQDTSLLHRSIRDNLLYGRPNATEAELQQAIHRARADEFIPLLSDPQGRFGLDAHVGERGVKLSGGQRQRIAIARVLLKDAPILIMDEATSALDSEVEAAIQESLETLMGGKTVIAIAHRLSTIAKMDRLVVLDKGRIAEMGSHAELLEKNGLYARLWRHQTGGFVGEH"]}}, {"location": "[3730177:3730933](-)", "type": "CDS", "id": "<unknown id>", "qualifiers": {"locus_tag": ["ctg1_3481"], "transl_table": ["11"], "translation": ["MTAAQRRARIIEMMSEKGYLNAAGLSEIFGVDSSTIRRDLSLLEKSGKIMRTHGGLLPVAASNGSDTPYNVRLQMNAAAKKTIARYAASLVQDGQTLILDNGSSVWELAVALKDKKNLTVVTNDVYTAIALGNHAGITVHVAGGLMLNQVYTLVGQETVDKINSMHVDWAFLGAEGVHFENGLTNINTVEIPVKQAMIRAAEKTVVLADSSKIGYRALAHVCSLEEIDTIITEEAPTIKQRAKYGARLVVV"]}}, {"location": "[3731124:3732150](+)", "type": "CDS", "id": "<unknown id>", "qualifiers": {"locus_tag": ["ctg1_3482"], "transl_table": ["11"], "translation": ["MTGNLNSAYESELGQQVDALTAQLSYVLPSALSAISLERYERIVLAGMGSSDYALIPIERELIERGLPVWRIDAGRLLDMPQLITPKTLLWMTSQSGMSGEVVAVLNTLPAPQTLIAVTNDPHSLLAQRADVLIELKSGEEATVSAKSYLNTLVASYRTLYALTGRDDAPLLQEVSAVLPEVARIVAHRAPVQAITDRLFRHTNPRLALIGQGADAATALTGALIVKEASKVSAEGFIGGEFRHGPMETSGAGMLALLFGEGNEATLHTLADDLLGNGTEVISVGPKAFAGSEQLVTPGKTPLARLLCTMLWVQHFTVTLARANDKVPGEFLYGNKITVKI"]}}, {"location": "[3732182:3733079](+)", "type": "CDS", "id": "<unknown id>", "qualifiers": {"locus_tag": ["ctg1_3483"], "transl_table": ["11"], "translation": ["MGGTGTRIVLLDGAREVASDTVPTAWFSTLSQPLRARTLVNKLGDLLPAGYALASLGIGASGPVNNQTGIIENDDTLACFSFFPLAAQLRDMLAVPVAIDNDAVVAALGEYHLGAGRGSQRMLMVTLGTGIGVALLDKGEPLRGSDGRHPEAGHIAISGDPISCYCGLTGCWERLASRGALQQALTRALPGLQWNADTPAMLVESAVTRPRVAEILTRYGESVGRGLTTLLTLYGPDLTVLSGSAAALLPLFKNGLDAALARASGYAVNSNITQSSLGDAAGALGAAILPTLRETRQL"]}}, {"location": "[3733167:3734418](+)", "type": "CDS", "id": "<unknown id>", "qualifiers": {"locus_tag": ["ctg1_3484"], "transl_table": ["11"], "translation": ["MMSRFSSHPGRCLLLLLALGAAGTASAKTQINALFMSQAAYSESDVRAMTSDFEKANPDVSVNLEFVPYEALHDKIVAARGAGSNGYDVVLFDDMWPAEFGKFNMLKDVSGQITAEEKAQVFDGAWSTVTWNGKQWGMPWILDTKYLYYNKAMLEKAGIKAPPTTWQQVMEQSKILKDKGIVKYPLVWSWSQAEALVCDYTTLVSAWGGQFYKDGKLNFSDPGSVSAVTYMKTSLDQGVSNPNSREYLEEDVRKVFSNGDAAFALNWTYMYNMANDAKQSKVAGQVGVVPAPSEKPGAVAAMNGSMGLGVTQASSHPDQAWQYVRYLTSQPVQNKYARLSLPIWKSSYDDPAVQKGQESLIAAAKPALNVMLMRPITADYSRLSNTLQQQLQQVLQGQQTPESAMQAVTKSAQRLH"]}}, {"location": "[3734427:3735336](+)", "type": "CDS", "id": "<unknown id>", "qualifiers": {"locus_tag": ["ctg1_3485"], "transl_table": ["11"], "translation": ["MLTLQKRERRQAWGLLAPMLIVMGLLTAWPLLRTIWLSFTDAALIGSGDNIHYVGIENYLYALSDPDFLDALWRTLYFTVLSVALEGVIGVLVALLLNQKFYGRSVLRVLVILPWALPTIVNAMMWRLNFNPDYGSINALLSQLGIIDGYRSWLGSPDSALNAVMLADVWKNYSLVTLLVLAALQSVPDDLYEAARLDGASAFRRFRAITFPAIVGALSVALILRTIDAFKIFDIIYVMTRGGPVDSTKTLSFFVYQESFSYLRAGSGAAYAILMTLLCSILIALYMALLYRQRQRGVASET"]}}, {"location": "[3735325:3736165](+)", "type": "CDS", "id": "<unknown id>", "qualifiers": {"locus_tag": ["ctg1_3486"], "transl_table": ["11"], "translation": ["VKRKIRAALRYLAALLVAATIIGPMLWLFLMSVSSNSDLTRVPLEWLPREWDFSRYARLVSLEPGQPGELFVHALGNSLLVASGATLISLLLAVPAAFSFSRYAGREGWLFGSLAIYMVPPVAFVLPLYFVLQQLGLLNTRIGLVLVYCSLILPFLTWMLKNQFDTLPRDIEQAARLDGLRFWQVLLRITLPLAKPMLGASALFGWLLAWDEFFYALLFTSNISAQTLPVTIAGFTAGRATDDGLIAAVGILASVPPLFIAIWLQKSLVSGLASGGSKG"]}}, {"location": "[3736195:3737269](+)", "type": "CDS", "id": "<unknown id>", "qualifiers": {"locus_tag": ["ctg1_3487"], "transl_table": ["11"], "translation": ["MARVEMVGVAKRYGKQTVLQPLDLTIPDGSFTVLVGPSGCGKSTLLRLLAGLDTLSDGAILLDDRQINDLDPADRDIAMVFQSYALYPHLTVAENLAFHMKVRRVKREERQSKIARVSEILGISTLLNRYPRALSGGQRQRVAMGRAMVRNPQVFLFDEPLSNLDAQLRMELRAEIKALHQRFGTTMVYVTHDQVEAMTLADRIVVMRDGVIVQQGAPLEIYDRPVNTFVARFIGSPPMNLLAGAFEARDGQPGVNCNGLWFALPDRWHNAVREGTVTVGLRAQDFALTAEAGQPQATVQLLEVTGESSLLHVDWQGFVLHVQFAGRIDVQPGQRIPLSINAEKLHLFDAQSGERLG"]}}, {"location": "[3737285:3738362](-)", "type": "CDS", "id": "<unknown id>", "qualifiers": {"locus_tag": ["ctg1_3488"], "transl_table": ["11"], "translation": ["MHVPSSAAIPVFDGHNDLLMRLWLSHADEPVNAFLHGPAAGQMDLPRIRQGGFAGGLFAVWVPSMGLASREMMTKAMPTYEAFETTTPSRQEALDITLAMIATLLRIEQASQGAARLCRSAADIRRAMQDNAVAMVMHIEGAEALDADLELLDVLYAAGLRTLGPLWSRPNIFGDGVPFRFPSTPDIGNGLTEAGLRLIRACNDKRIMIDLSHMDEKGFWQTAEISHAPLVASHSNAHALCPQSRNLTDRQLAAIGETRGFVGVNFGTAFLRDDGTYGGDSSVQDIVRHVEYLLDKVGEECVGFGSDFDGTTLPPDMKDVAGLPLLVDALAARGYQRPLLEKICYGNWLRVLEETWSE"]}}, {"location": "[3738404:3738785](-)", "type": "CDS", "id": "<unknown id>", "qualifiers": {"locus_tag": ["ctg1_3489"], "transl_table": ["11"], "translation": ["MKKLQRINYPQLGEVKAPYVHAVKHHDTLYVSGLTAFGTPAQREGIAAQAEAIFYQLKQITAVENITFDALIKVTIFVTSLNELTALREVLFSYFGQHLPASSLVQVNGLFSPDLNIEIEAVFATA"]}}, {"location": "[3738824:3739451](-)", "type": "CDS", "id": "<unknown id>", "qualifiers": {"locus_tag": ["ctg1_3490"], "transl_table": ["11"], "translation": ["MQQDNDFRVTQPEQLAALYGAVAKASETKVTSFLHPAYRPFIEASPFAVLATAGDTGLDVSPRGDPAGFIHIENEQTLLLPDRRGNNRIDSMKNILRDPRVALLFLIPGIGETLRVNGTAEISIDPDLLERFAMEGNRPKTVLRIHISSVFFQCSRAVIRSRLWDPATQLNRDRLPSTGSILKAISNAEIDGEAYDKALPGRLRDTLY"]}}, {"location": "[3739656:3740766](-)", "type": "CDS", "id": "<unknown id>", "qualifiers": {"locus_tag": ["ctg1_3491"], "transl_table": ["11"], "translation": ["MSEHHIQVVPGPANYYSHPGAIARLADYYSEAQLRKAFWVTGRQALAAAQSWLEPWLNLPGAKRSIFGGHCSEAAVATLAQEAGEDRHVVIGVGGGTVLDTAKALAHRLGLPVVTLPTIAATCAAWTPLSVWYNDAGEALNFEIFPQANHLLLLEPQIILQAPSRYLQAGIGDTLAKWYEAVVLATEPAALPLTVRLGLDIAKTLRDVLLEKSESALADQRAQQLTLAFRDVVDAIVAGGGMVGGLGERYTRIAAAHAVHNGLTVLPQTAQFLHGTKVAYGILVQSALLGQDDVTAHLIEAYKRFGLPTTLAQLAIDIQQHDQVDRIIKHTLRPVESIHYLPVTLTPATLRAALEKVEALGQETPSGHH"]}}, {"location": "[3740968:3742027](+)", "type": "CDS", "id": "<unknown id>", "qualifiers": {"locus_tag": ["ctg1_3492"], "transl_table": ["11"], "translation": ["MKKWALSLLTLALLSTASAEVLPPLPAKLADHQGPIRIAVIRNLGSDDNTTQFVAGALQQGKRLGFNVSTFLSQGDDARFQDFVNQAISQKYDGIILSQGRAPYSEELVKRIHDSGIAVSVFDTAVNNVPEGVTVTQQDDASLAQESLKPLIKDFNGKANIVRLWVAGFPPMERRQAEWQRIAKANPGIHELESIGAVSADVQGDTANKIGAILAKYPKGKIDAIWGTWDAFSQGAYKALQENGRTEVKLYSIDISNQDLQLMREKNSPWKVSVAVDPKLIGAVNMRLLAYKIAGEPTPSHYEFKGAVITQELVNGQPGAANVAGLQKVIPGWGQSSDFVAPWFATLAAKAK"]}}, {"location": "[3742035:3743277](+)", "type": "CDS", "id": "<unknown id>", "qualifiers": {"locus_tag": ["ctg1_3493"], "transl_table": ["11"], "translation": ["VTQLPTPEYSRNMRLIGHSDQGGRPDGVQVMVHRQFAYVGHMVSQGFSVIDVRNPRQPKTVNYVAAPPGTWNVHLQAHDDLLLVINARDLFADVRFADEKVYYTRSVGHTTADIQEKSWQSGLRIFDISSPAQPREIAFLHLDGIGIHRIWYVGGRWAYVSALIDGFSDYILLTIDLANPRQPNVVGRWWLPGMHTAGGEIPDWEPNKRYALHHAIISGDTAYGCWRDGGLTLLDVSDRAAPQLISHRNWSPPFGGGTHTALPLPARDLLVVLDEAVLDEQQDGEKLIWLFDIREPANPISIATFPQPNERDYVAKGAHFGPHNLHENRPGSFVSDTLIFATYQNAGVRAYNISNPRQPKETGALVPAAPARMMDTRPDRPRVIQSCDVFVDAGGIIYSTDYNGGLSIIEYLG"]}}, {"location": "[3743412:3743649](+)", "type": "CDS", "id": "<unknown id>", "qualifiers": {"locus_tag": ["ctg1_3494"], "transl_table": ["11"], "translation": ["MKRYSLFAVICLALSGQACAQLPPKPASAVFTPVASQCNLTQCQQNCYLQKSQCDRNDDSGCSTQMQSCTQACAAQCR"]}}, {"location": "[3743645:3744650](-)", "type": "CDS", "id": "<unknown id>", "qualifiers": {"locus_tag": ["ctg1_3495"], "transl_table": ["11"], "translation": ["VPAFLRYFFALCALVSINATAAGPAYGPELQGFNFTLPVQKYTFTSQGQPLTMGYIDMKPQGKANGRTVVLMHGKNFCGITWETSINALSRAGYRVIAPDQIGFCTASKPAHYQYSFQQLAQNTHRLLSSLNADRVTLIGHSTGGMLATRYALMYPQAVEKLVMVNPIGLEDWKAKGVPWRSVDEWYQRELKTSAASIKKYELNTYYTGKWKPEYDRWVTLLAGLNNGSGKKAVAWNSALIYDMIFTQPVYYEFNELTVPTTLMIGTADTTAIGSDIAPPEVKAKVGNYEQLGKQAAKLIPHATLIEFAGMGHAPQMEAPEKFNQTLLDNLGSP"]}}, {"location": "[3744993:3745299](+)", "type": "CDS", "id": "<unknown id>", "qualifiers": {"locus_tag": ["ctg1_3496"], "transl_table": ["11"], "translation": ["MRNLSVVEVSAVSGGDLEGAIWGLFDGMATGMSIGGKWGGAGGFIVGGISQLFGLIIPTIMGGIAGFAIGAITDVSTVAALIADYRTQFGPGDVNHGGTLG"]}}, {"location": "[3745324:3745639](+)", "type": "CDS", "id": "<unknown id>", "qualifiers": {"locus_tag": ["ctg1_3497"], "transl_table": ["11"], "translation": ["MRDLSISELQYISGAGPITQPDFAYLDDLFLCMLDGMATGMAIGGKWGGAGGFIVGGISQLVGLIIPTIMGGALGLFSGLIIGKEATSQLLSDYRDKFGAGNVS"]}}, {"location": "[3745926:3746031](+)", "type": "CDS", "id": "<unknown id>", "qualifiers": {"locus_tag": ["ctg1_3498"], "transl_table": ["11"], "translation": ["MLNNTNWLISLLWQRLYTVLEPRASERSSFYMQA"]}}, {"location": "[3746523:3748110](+)", "type": "CDS", "id": "<unknown id>", "qualifiers": {"locus_tag": ["ctg1_3499"], "transl_table": ["11"], "translation": ["MTIRKPGTLNYLAYGSGDFLGAGTMALTSAWLLYFYTTFCGLSPIEATSIFALARVVDAVASPLMGYLTDNFGATRLGKRFGRRKFFILTGIPLVFTYSLMWISDMSYVWYLLTYLLFEVVYTSILVPYETLVPEMTDDFRQKTKFSGARIALAQLSAILAAFLPGVLLSWFGKDNPLSFFYASLVFSVICAMVLTLVWFFTWERPVEKKSAAALKAETQKLTLRQSLTRLKIELTSTLRVRIFRQHIGMYLGGYIAQDVFNAVFTYYVVFVLMQSATLASNLMGAMAIMQFIAVIGMIPLCIRFGPAPSYRIVVVLFGLSALSYGLLWFAGLNDVFSLLLLISAVAGLGRGGINYVPWNIYTYISDVDEVITGQRREGIFAGIMTLTRKASQAGAVMLVGIMMQLSGFVAGNGTQSETVSHTILAILCVGTLMVLSAGFFISLRFRLNLATHQILREETEKMRAAGGVVPEAVSPQARATVEMLAGLPYESLWGNNNIGYLNRHKPAAMPLRRTAASAESSSTTLTS"]}}, {"location": "[3748134:3749274](+)", "type": "CDS", "id": "<unknown id>", "qualifiers": {"locus_tag": ["ctg1_3500"], "transl_table": ["11"], "translation": ["MLIYPVKHSPLLRQPVRFISQRELHQQINKLVDNLINIHDDTGEFLLRLDDGRVIDTKGWAGWEWTHGIGLYGIHKYYRLTGDDRLRAIIDDWFADRFAEGATTRNVNTVCPFLTLAYRYEETRDPRWLPWLESWAEWVMYEMPRTSCGGLQHITLAEENHQQLWDDTLMMTVLPLAKIGKLLNRPACIEEACYQFQVHAQYLMDKQTGLWFHGWTFDGHHNFAGARWARGNSWLTLFIPEFLELLDLPENNALRRTMQQILANQLAALEQCQDESGLWHTLLDDSSTYLEASATAGFAFGMLKAARKRYVDRRYVAVAEKALKGLLKRINAEGELTQVSFGTAMGKDLDYYRQIPLTSMPYGQAMAILCLVEYLHLYL"]}}, {"location": "[3749389:3749734](+)", "type": "CDS", "id": "<unknown id>", "qualifiers": {"locus_tag": ["ctg1_3501"], "transl_table": ["11"], "translation": ["MKKVLMLLTALAGAGTAQAEDQVEDGSQTYVANLCTVALQEKAPTTADEYIAQMKNLTARSQSSSSMEKPEFDEDEARTVVAAWMNLSAEEKKKASQSEQACQDATLQEYQSQD"]}}, {"location": "[3750033:3750714](-)", "type": "CDS", "id": "<unknown id>", "qualifiers": {"locus_tag": ["ctg1_3502"], "transl_table": ["11"], "translation": ["MIGCVSFRPSRGYFSIGNCSLKRFGPFSGSGPVITTMNLYATLILAFGMSMDAFAAAIGKGASLHRPGIKEALRTGLIFGTIEALTPLVGWAVGIAASRYVMAWDHWVAFTLLFVLGARMIIEGVRKDDAVCEEAPQRHSFWLLACTAVATSLDAMAVGVGLAFLQVNIVTTAMAIGASTMVMASLGILLGRYLGPMMGKWAEIFGGVVLIGIGSSILIEHLELFA"]}}, {"location": "[3750980:3751226](+)", "type": "CDS", "id": "<unknown id>", "qualifiers": {"locus_tag": ["ctg1_3503"], "transl_table": ["11"], "translation": ["MKNPFLTFLMPMSTLLLGFLSALLLPAPWFGLSLTHKMVTFFHLSDVVQLYTLVLCLWFLIVGAVEYFLIRFIWLRFFSVK"]}}, {"location": "[3751515:3752844](+)", "type": "CDS", "id": "<unknown id>", "qualifiers": {"locus_tag": ["ctg1_3504"], "transl_table": ["11"], "translation": ["MQASIAPGLDQENDPTPVNSRSKVVIASLVGTAIEFFDFYIYATAAVIVFPHIFFPQGDATVATLQSLATFAIAFVARPIGSALFGHFGDRAGRKVTLVASLLTMGVSTVLIGLLPGYATIGVFAPLLLALARFGQGLGLGGEWGGAALLATENAPAKKRALYGSFPQLGAPIGFFFANGTFLLLSWLLTDQQFMQWGWRVPFILSAVLVLIGLYVRVSLHESPVFAKVKKEKKQVKVPIGTLLSQHLKPTIIGTFIMLATYTLFYIMTVYSMSYGTTPAPNGLGFARNTMLWMLMMAVIGFGIMVPIAGLLADRYGRRKTMIVITLMIIAFALIFPSMLGSGNPVWVMAFLICGLSVMGLTFGPMGALLPELFPTEVRYTGASFSYNLSSILGASVAPYIATWLAHTYGLFSVGLYLAAMACLTLFALIASRETRNASLYD"]}}, {"location": "[3752910:3754977](-)", "type": "CDS", "id": "<unknown id>", "qualifiers": {"locus_tag": ["ctg1_3505"], "transl_table": ["11"], "translation": ["MSRTGKIISWIVGIFLLLVVVLIIIIATFDWNRLKPTINQKVSTELNRPFAIRGDLGVAWERNRQEPGWRSWVPWPHVHAEDIMLGNPPEVPEVSMVHLERVDATLAPLALLGKEVYIPWIKLKQPDAKLIQTLDRKNNWTFNLAGSENPDPNQPPSAWTFRLDNVMFDQGQIAYRDAINKADVKVTVNPLGKPVPYEQVAGSKEDVAKKGASDFVFGWKASGTYNNEQLTGDGKIGGMLSLRSKTNPFPLQADLRNGTTRVQVAGSLQDPLNLGGLDIRLRFSGDTLANLYGLTGVLLPDTPPYETDGRLIARFQEKGGPVFDYKNFNGHIGDSDIHGSMTYTQGKPRPKLAGELESRQLRMADLGPLIGVNSGKGSEKTEKAKAKRGDAASQPSDRVLPHDKFDTKSWDVMDADVKFSGKRIEHSNSLPLSDLYTHLVLKNGDLLLDPLRFGVAGGTLNSTIHMEGNRSPMRARADLHARNLKLKQILPDVEAMQSSMGQLNGDAKLTGTGNSVADILATSNGDLKILMNDGIISRSLMEIVGLNVGNYVVGKLFGDDQVRINCAAADLNVNNGLASTKLFVFDTENAVINISGTTNFANERMDLSINPESKGIRIVTLRSPLYVRGTFKNPDAGVKAGPLIARGAAAVALGAVVAPAAALLALISPSDNEENQCTNVLREMKGKK"]}}, {"location": "[3755038:3755812](-)", "type": "CDS", "id": "<unknown id>", "qualifiers": {"locus_tag": ["ctg1_3506"], "transl_table": ["11"], "translation": ["MVLKKISHQLIPSATIRKQRETRQFWQQCQRTYMFQPIYRVTGNLMAIELLTAVFHPAAPGQRLSPEIYFSALGISQRLHIIREQLELLARWEEKLTSGQLVASVNIDGPTLLAIQHDPAVRRLIARSPWLRFELVEHQMLPQEEIVKKMPELGPLWLDDFGAGLANFSALTELKYDYIKLARELFILLRNTDEGRNMFNMLLALIGRYCNGVVVEGVETIDEWTQVQNSPAFAAQGYFFARPKLFDEFTSLPLRLL"]}}, {"location": "[3756047:3756980](+)", "type": "CDS", "id": "<unknown id>", "qualifiers": {"locus_tag": ["ctg1_3507"], "transl_table": ["11"], "translation": ["MTQKKIAVIGECMIELSQKNSDLSRGFGGDTLNTAVYIARQVDAAQLRVEYVTALGIDSFSSDMIDAWQRESVNTSLVQRLDNKLPGLYVIETDAQGERTFWYWRNDAAARFWLDTERAEEICQQLAHFDYLYLSGISLAILSPESRKKLMALLTACRKNGGKIIFDNNYRPRLWSAKEHAQAAYREMLQVTDIAFLTLDDETLLWGEADAETVIERTHASGVSEVIIKRGADACVVSLEGQPPLVVPAVKLSASSVVDTTAAGDSFSAGYIAVRLSGGNALDAAQRGHLTASTVIQHRGAIIPREAMPD"]}}, {"location": "[3757445:3758327](+)", "type": "CDS", "id": "<unknown id>", "qualifiers": {"locus_tag": ["ctg1_3508"], "transl_table": ["11"], "translation": ["MKTEIINIWPQGDAPGASDSRARPQIIDLAKEYEPHDRAASGVRCPEIAFWYPEEKNDNGVTLLVAPGGGFERIMIDKEGSALAMFFTAMGYTLAVMTYRLPQDGHHEAADAPLADAQRAVRVLRHRAARGLNGKHIAMMGFSAGGYVAASVATRFSEKLYPVQDIADSLAARPDALILLYPVISMRDGLAHAGSRLRLLGEQPDQRDIDAYSLESRVTEKTPQTLLIHAVNDESVPVNNSMVMFSALREHSVSSELHFYEKGGHGFGIRNVADLPLASWPMLVNEWLRARSW"]}}, {"location": "[3758356:3759841](-)", "type": "CDS", "id": "<unknown id>", "qualifiers": {"locus_tag": ["ctg1_3509"], "transl_table": ["11"], "translation": ["MQGTRMGLLVIALTVFSNATRAETLQPDPAWQQGKLDNGFSWQVLTTPQRPSDRVEVRLMVNTGSLVESTQQTGYSHLLPRLALVHNAKLDPAQQRSLWQQSIDPDRPQPPAVTSYDFTLYTLSLPNNRPEVLKEAMNWLAATVGDMTVSEQTIGTALNADDPIGTWPANPQDAWWRYRLKGSTLLAHDPASPVKRPVDASSVEAFYRQWYTPDAMTLFVVGNVDGRSTSEQIAKTFSPLTGKRQLPSPMPTLSPLPHQPVNLVNPAISQDRLSLVWDSAWQPIRDSQNLMRYWQSDLAREALFWHVQKELADNKAQRVQVGFDCRVLYQRGQCAINLDTDNASLASNLNLIAREMANIRDNGLPQAEFDALMAQKTAELNKLFATYARTDTDVLMSQRLRSQQNAVVDIAPEQYQKLRQQFLSGLSLEMMNQELRQQLSQELTMVLMQPQGESEVNLKGLQAAWQKIMQPETAASPAVDEIKPEVSDIPASQN"]}}, {"location": "[3760079:3761357](-)", "type": "CDS", "id": "<unknown id>", "qualifiers": {"locus_tag": ["ctg1_3510"], "transl_table": ["11"], "translation": ["MKTSLFKSLYFQVLTAIAIGVLLGHFYPELGAQMKPLGDAFVKLIKMIIAPVIFCTVVTGIAGMESMKAVGRTGAVALLYFEVVSTIALIIGLIVVNVLQPGAGMNVDPATLDAKAVAVYAQQAEQQGVVAFLLDIIPNSVVGAFASGNILQVLLFAIMFGFALHRMGNKGTLIFNFIETFSQVIFGVINMIMRLAPIGAFGAMAFTIGKYGVGSLVQLGQLIICFYITCILFVVIVLGLIARVVGFNIFKFIAYIKEELLIVLGTSSSESALPRMLDKMEKLGCKKSVVGLVIPTGYSFNLDGTSIYLTMAAVFIAQATNAHMDIFHQITLLVVLLLSSKGAAGVTGSGFIVLAATLSAVGHLPVAGLALILGIDRFMSEARALTNLVGNGVATIVVAKWVDQLDEKQLKETLSAPKKASGTVR"]}}, {"location": "[3761921:3763916](-)", "type": "CDS", "id": "<unknown id>", "qualifiers": {"locus_tag": ["ctg1_3511"], "transl_table": ["11"], "translation": ["LQVSRSLTIKQMATVSGVAAVTISVFIVIQLFHFVQQRRIDYAQQMENVAHTVRQPLSQAVLRADITQAERILNSLKPAGILGRAEVVLPGGLQALHTDFEPSRPVPRLIAKVFKLPVQITVPLYSLEPANPKPMALLILQADSWRVYQFILSALSTMVTTYLLLALILSVAISWCINKLMVRPLRRIANELHHLEPHEILPHQLALPRRHRDDELGMLIRSYNRNQQLAASVQQQASRQSTRYVVTDLPNKTLFLALLEQYLGGNAREGFSVLVLRIETLQEISGVVPDEQRDALMLVLLERLKNGLSDDVQIGQLSVSDFALLVKRASNPFRAMRLARQLLQRLTQPIALQQMYLRPHVSMGLSQLAEGPLTAPEYLNRASSAMMSARQQGKNQILFFDPAMMARAHKRLTQEHDILQGLADGQFALFLQPQLDMNSGRLAGAEALLRMKQPDGSWSLPEDLIANAEELGIIDALGRWVFEESCRVLAEWQTRGIELPLSVNLSAVQLREPSMVTHLQNLIEHHGIRPGSLIVEITETAQIGEPELARRLLSELQAVGVSVALDDFGMGYANLNWLSQFKSLPISKLKMDRSFVRVLPDDDTMVRIIVAIAEIIKLDVIAEGVETEEQREWLLARGVRIGQGFLYSGALPIAEFNKNFLSVQ"]}}, {"location": "[3764048:3764861](+)", "type": "CDS", "id": "<unknown id>", "qualifiers": {"locus_tag": ["ctg1_3512"], "transl_table": ["11"], "translation": ["MSKVSASVTEDEANMQLGDNAINDLNRLAAWLAPDELTGEAALRPELLILAGHAVLPAIFGALTLAQSGNIPVLFSGGTGHSTLLLQQAMRNNRLTAHLNTQELSEAQMLVKIALEVFHLPEEQLTVEVNSANCGENAAFSADLLIKTHSVPAQCLLVQDPLMQRRTGETFAFAWSQRSLNTHFINWPVFVPRLVSIAGKTVITGAQLPGIWEPGRYVSMILGEMKRLNNDENGYGPAGAGFIGAVAIPPDVRAAWERLRADDGLNTPIR"]}}, {"location": "[3764866:3765862](-)", "type": "CDS", "id": "<unknown id>", "qualifiers": {"locus_tag": ["ctg1_3513"], "transl_table": ["11"], "translation": ["MWLRAGVIMLVMMLGCAQATASDGWSSFKSRFMTADGRIQDTGNNNVSHTEGQGYAMLMAVWYNDRSGFDSLWRWTQQHLSNPQNGLFYWKYNPAAANPIADKNNASDGDVLIAWALLKAGEKWQNNDYLQASDRIQRAIVDRDVVTFGGHTVMLPGEQGFNKTSYVVLNPSYFLFPAWRDFASRSHLAVWNNLIDSGMDLLSKMRFGDAGLPTDWVALNADGTVAPATAWPSRFSYDAIRVPLYVYWYDAQSLQLVPFQRYWMGFSRLQTPAWVDVLNNGKATYNMAGGLLAVRDLTLGQTDFLSDRLDSSEDYYSSSLHLLAWLAMKDR"]}}, {"location": "[3765873:3766341](-)", "type": "CDS", "id": "<unknown id>", "qualifiers": {"locus_tag": ["ctg1_3514"], "transl_table": ["11"], "translation": ["MSELTERTLNYYRQQQYQPGWFDLLSAMIQGMLQNANESESQLFLQQMGDNLATRYPLAGSQTVGELEQRINDVLARFGWGFVDLQPHENAIVICHMALPPGDGLIEARQWRQALGAVLTGLYSRWLADQGGSTDVPLRCEDPDDETTLNFRYQR"]}}, {"location": "[3766343:3770150](-)", "type": "CDS", "id": "<unknown id>", "qualifiers": {"locus_tag": ["ctg1_3515"], "transl_table": ["11"], "translation": ["MMKMKMLSALCRTGLALTACALASPAMAADSTNPALQALFDQANYWHQKAHDDLARDALNKVLMVDGRNTQALYLMALWAQQGGDNATAASYRARLTQVSPQDPRLGELDNARQLQTIPTAQLSLARQQARSGNIAASLQTWRNTFSGSEPPASVAAEYYLTMAGDRALLPQAVDNLRQFAAAHPQYIGAKLALGKALTYQEPTRREGLQLLESMADGNADADRAQRQALLWLAAQPDDAPLYQHWQQRHPQDGAVTDYYRKTVGGAEKGQGFTALNSGDVSGAKTAFDRVLQANPQDADALAGMGYVAQRNGNFAAAADYLDRAAKLGGDSSQQRQQQAADARFYAQLAAAQQAMKNGDIAQALSLSEPLTAAEGEKGVSAKLFRADVQRRSNQPQAAEQTYRAVLQSDADNRAAKEGLFYVLRQQNRSAEANTLLAALPDSVRQSVTPRPAVTSDPVRRQAKQALASGNAQQAISLLQQGLQRFPNDGWLRLDLARIYQQQGNTSLAAGVMQPVFRANASSNEIYAGALFASESGAWQQAQTLLSRLPARNQNAEVRELSRRVNFNLQMAVAQQYLAQGANAAAANTLRALATNPPSNPADAGNLAKGLAEAGDLTTAVSVVRSNMQRGVQGNAGDYAAQVAVLNQAGLSNEAQRFLNDPELQSRSTPTQLAGIQNGYLINEADRLRSQGQYAAAWDKLIGALQHDPQNTDLMFAMARLYQSGKMNKEAGVVYDYLITRDTPSQDARVGAIDVALASNDLPKAKTLAAGLRGEQTPERLLLLARVAEADGEHQQALAYLRTARGKMIGLQGSESGSTPVIGGLALSDNPFINRSTPSQRRSPSTYGTVMPWQQAQTDADTQTASVPSQQAPQSAESRTLHQIDTMMDDLQTRTGTWAQGGVQVRGRDGESGLSKLTEAKAPLTWSTVPYGNTRFDFTLMPVTLSAGSASGTAVSRVGTQALEQGRIAQQNNVTPGSVQLNSPGSQNASGVEVNLGLTNDNFKIDLGSTPLGQDLSTLVGGIQWSPKLSDYLTLILTGERRAITDSLLSYVGVEDKLSGKRWGRVTKNGGNALLSYDNGDAGFYFGGGAYSYLGENVESNQSLVGSAGAYVRPFHDDNGELKTGISMSWMDFSKNLSYYSYGQGGYFSPQDFVSVSFPVDWSRNYDDLKVKVGGAVGYQSYSQDRSAYFPTDPTKQAQLEDYASAGYATEAYYEGGSKNGLGYNLHAGADYKVNKDVTIGGQLGYDTFGDYNESTAQLWFRYMLGDK"]}}, {"location": "[3770155:3772792](-)", "type": "CDS", "id": "<unknown id>", "qualifiers": {"locus_tag": ["ctg1_3516"], "transl_table": ["11"], "translation": ["MKRLILPALCALTLNSVWAAPDDSVTRDSSALSQIPPPAGVDNAVQPPQAAAESPSAAPVATAPAEPQQQSEPQPTEARPDDAQQPNDAQQPNGAQQPGEPQTQSAPQPTQAQPTDAQQQSEPQPDTAPTEPNAAAPLPVLPPMQETPETQETPEAVNQPLSSTLSVEQMGQTGGVTLTGGQLQSGIVFTLPADEVITNARLNLSLRVSPALAARNTSLQLMLNGQPLGTLPLNASDSPSEDYQLDIPAAMVVSRNNLSFKINDADQLLCERDSASQYQVTVLPKSTLMLEGQQLNIGNTLRNFPRPFIDPLRMTASSVPMIFGATVTPGEVSAAALLSSWLGMQTDYRGIRFPVLRDEMPEKNGIVFAQPGERIGGVVIPQVSGPTLQLIDNPVNPVYKLMLVIGKNDDELRQAAVRLTQPLSLDEPSLTVAAQSVPLRKPYDAPRWINTDRPVRLSELLRKDQSLTATGIFHDALRVNFRAAPDLFLWDGDTLPVQVDYRFPTENWIDEDKSFLNVSLNGTFLRNLTVNKVGLLENIWHRLGGDARLENYTLKLDPYLIYGDNQLQLYFNIKPKANAPCGVLTNNNIKSRIEDDSSIDLSHTRHFTLLPNLSYFVGASFPFSRYADYSQTVLMLPSTPSDVEISTLLDMAGRSGNATGVALNHNSVMFGIPAGGNLRQRLQKSDVLAVSTLTQTAFNQVMLQNSPYNVTAHSLGVREPDLREKLRGWLIGDWYRQSVDADRYFSSNEDWRGFISYRSPWNSGRLVVMTVATDDEQLARLHSDMMLQRINAGIRGDTAIVTDENGVRSFRVGAQFPSGQMPWYMMVIWYANQHAVGLAFLALLFALIVGLSTSVLLKRHAWRRLNPQHDPKNAGRKK"]}}, {"location": "[3772788:3774891](-)", "type": "CDS", "id": "<unknown id>", "qualifiers": {"locus_tag": ["ctg1_3517"], "transl_table": ["11"], "translation": ["MNKVLYYLLLLILFPVAAVIVIVPMDSQKQYIFGLISIAILFVLGFNKSRKTSMVMVFLSALMSTRYIYWRATETLAFNSEIEAILGVGLFIAELYVWVILILGYLQTSWPLKRTIEPMPDDVSLWPTVDIYVPSYNESLDVVRDTVLAAQCIDYPRDKLKIYLLDDGKRSEFAVFAADAGVGYITRDDNRHAKAGNLNHAMRITKGELITVFDCDHVATRAFLQATVAPFLKDPMLALLQTPHYFYSPDPFERNLKAAREIPNEGALFYGPVQQGNDNWNATFFCGSCAVIRRSALEEIGGFATETVTEDAHTALKMQRRGWKSAFLSLPLAAGLATERLGLHVIQRTRWARGMTQIFRVDNPLFGRGLKWQQRLCYLNAMLHFQFGIPRVIFLTAPLAYLLFNLNIIHSSANLIFAYVLPHLVMSLYVNSRMNGRFRATFWGEIYETVMAFHLVIPTLLTMISPKHGKFNVTDKGGLLDVGFFDFNIVRPHVICAMLLLIGVVSGVVRAVAHDYFGVDPYVIALNVGWALFSLVILMAAIAVARETKQTRKTIRIEVKIPVVLHYASGISSRSTTVNLSMGGAQIAAPDSRHEEDAIEAIDLMLQTGAISIPVSIIGAENGVVRLKFDEIPLSRRRELVRVVLSRADAWIKPQGPKDRPLRSLLTIIRTVFELFWLTWKDRRAKKHHPATKVEEDSVV"]}}, {"location": "[3774973:3775771](-)", "type": "CDS", "id": "<unknown id>", "qualifiers": {"locus_tag": ["ctg1_3518"], "transl_table": ["11"], "translation": ["MPLVCVCSPKGGVGKTTLAANLACTLARSGSKVLAIDFDVQNALRLHFGVPLSDGRGFVAKSAESPDWSQSILTTGGNIFVMPYGEVTEEQRVVFEDNLTKDPNFLARGLHTVLNYPGLVIVADFPPGPGPALKAMRDLADLHLVVMLADTASLSLLPQIENDRLIGGALNQRTGHYFVINQSDSRRHISRDVTAFMEQRLGDKLLGVINRDESVAEANASQQAIYDFSPVSAAAFDIELVSKRVAALLDIKVGGGEMHAPIRSR"]}}, {"location": "[3775761:3776379](-)", "type": "CDS", "id": "<unknown id>", "qualifiers": {"locus_tag": ["ctg1_3519"], "transl_table": ["11"], "translation": ["MKSYDDLQRFKEKTQTNHIEFKDMSDQTRDADSTNWAIIKQLKNEGLDQGLGNGQRLDVPAPQPIAADVFAVLQTSAQGRAPVEPHAASRPVLRHYAAPAQQQSVATFVAAKPAAQSADSLMSSISASLKPAAPETAAPAESVAPIPPAQIAPQQAPVQHAVRPVEPAEPPRFKQLFSPTSDASLSTLSKETLLQPLLESIASCR"]}}, {"location": "[3776750:3777758](-)", "type": "CDS", "id": "<unknown id>", "qualifiers": {"locus_tag": ["ctg1_3520"], "transl_table": ["11"], "translation": ["MKPEHDNSTLLMQAIDLKKHYPVKKGLFGQERLVKALDGVS
```
