## Supplementary File 5 for "Comparative genomics of a novel *Erwinia* species associated with the Highland midge (*Culicoides impunctatus*)": Erwinia_sp_9145.json (part 7 of 8)

```
FNLERGKTLAVVGESGCGKSTLGRLLTMIETPTEGQLFYQGQDLLKHDPHAQKLRRQKIQIVFQNPYGSLNPRKKVSQILEEPLLINTDLNKVARREKVLAMMAKVGLKTEHYDRYPHMFSGGQRQRIAIARGLMLDPDVLIADEPVSALDVSVRAQVLNLMMDLQQDLGLSYVFISHDLSVVEHIADEVMVMYLGRCVERGSKEAIFANPRHPYTQALLSATPRLNPDERRERIKLTGELPSPLSPPAGCAFNARCRRRFGPCTQLQPKLKQYGDQQIACFAVDQEEGVPVGK"]}}, {"location": "[3777747:3778734](-)", "type": "CDS", "id": "<unknown id>", "qualifiers": {"locus_tag": ["ctg1_3521"], "transl_table": ["11"], "translation": ["MALLNVDKLSVHFGDEKAPFRAVDRISYQVEQGQVVGIVGESGSGKSVSSLAIMGLIDFPGKVMADKLEFNQRDLKRISEKERRQLVGSEVAMIFQDPMTSLNPCYTVGYQIMEAIKVHQGGNKRTRRQRAVDLLTQVGIPDPASRLDVYPHQLSGGMSQRVMIAMAIACRPKLLIADEPTTALDVTIQAQIIELLLDLQRQENMALILITHDLALVAEAAQHIIVMYAGQVVETGRAVDIFKAPRHPYTQALLRALPEFAADKARLASLPGVVPGKYDRPNGCLLNPRCPWATDRCKAEEPALRDIPGRQSKCHYPLDDAGRPTYEA"]}}, {"location": "[3778744:3779647](-)", "type": "CDS", "id": "<unknown id>", "qualifiers": {"locus_tag": ["ctg1_3522"], "transl_table": ["11"], "translation": ["MTVIDPGSVPAAPKPMTPVQEFWHYFKRNKGAVAGLVYVVIVFLVAIFANLVAPHAPSEQFRDALLHPPVWQDGGSWQYILGTDDVGRDVLTRLMYGARLSLLVGCLVVVLSLILGVIFGLIAGYVGGVTDAIIMRLVDIMLALPSLLLALVLVAIFGPSIINASIALTFVALPHYIRLTRAAVLVEVNRDYVTASNVAGAGAMRQMFINILPNCLAPLIVQASLGFSNAILDMAALGFLGMGAQPPTPEWGTMLSDVLQYAQSAWWVVTFPGLAILLTVLAFNLMGDGLRDALDPKLKQ"]}}, {"location": "[3779657:3780677](-)", "type": "CDS", "id": "<unknown id>", "qualifiers": {"locus_tag": ["ctg1_3523"], "transl_table": ["11"], "translation": ["MLQFIFRRLGLVIPTFIGITLLTFAFVHMIPGDPVLIMAGERGMSPERHAQLMAQMGLDKPLWQQYVSYVYGVLHGDLGISLKSRLPVWEEFVPRFKATLELGFCAMIFAVAVGIPVGVLAAVKRGSIFDHTAVGISLTGYSMPIFWWGMMLIMLVSVQLNLTPVAGRVGDTVFLDDSQPLTGFMLIDTLFWGEPGDFKDAVMHMILPAIVLGTIPLAVIVRMTRSAMLEVLGEDYIRTARAKGLTRMRVIVVHALRNAMLPVVTVIGLQVGTLLAGAILTETIFSWPGLGRWLIDALQRRDYPVVQGGVLMVATLIILVNLLVDVLYGVVNPRIRHKK"]}}, {"location": "[3780876:3782487](-)", "type": "CDS", "id": "<unknown id>", "qualifiers": {"locus_tag": ["ctg1_3524"], "transl_table": ["11"], "translation": ["MRISLAKTGALKVGLSLIALTVAAGVQAKTLVYCSEGSPEGFNPQLFTSGTTYDASSVPIYNRLVEFKIGTTELQPGLAEKWEVSEDGKAYTFHLRKGVKWQTTKDFKPSRDFNADDVVFSFERQLDKNNKFHGVSGGSYEYFEGMDMPKLISKIEKVDDNTVRFVLTRPEAPFLADLGMDFASIMSAEYADNMLKAGTPEKIDLNPVGTGPFQLLQYQKDSRILYKAFDQFWGTKPKIDRLVFSITPDASVRYAKLQKGECHVMPYPNPADIARMKEDKNINLMQMPGLNVGYLSFNTEKKPLDNQKVRQALITAVNKKAIIDAVYKGAGQEAKNLIPPTMWSYNDAVQDYAYDPAKAKELLKEAGMPDGFSIDLWAMPVQRPYNPNARRMAELIQSDWAKIGVKAKIVTYEWGEYLKRAKAGEHQSVMMGWTGDNGDPDNFFATLFSCAAAKDGSNYSRWCYKPFEDQIQPARAEADHNKRIEYYKQAQVVMHDQAPALIIAHSTVYEPVSKKVSGYVVDPLGKHHFENVDIQE"]}}, {"location": "[3783061:3784756](-)", "type": "CDS", "id": "<unknown id>", "qualifiers": {"locus_tag": ["ctg1_3525"], "transl_table": ["11"], "translation": ["MNYIKSLTQQKISLLLAVYIGIFLNLSVFYRRFDPFLSHFKATQWLSALAEVVAIVLLTFFLMRLLSLGGRLFWRIMATALVLISVAASYYMSFFNVVIGYGIVASVMTTDTDLSKEVIGVHFIVWMVAVSLLPLLLIWRNALHMTLIQQIKTPGQRLRPMLTLLLAVALVWLPIRYFDKQQNRNEKVTNIDLPSYGGVVAHSYLPSNWLTALGLFAYTSYDEEMDSKALLDPAKKFTYNAPAGLDDTYVVFVIGETTRWDHMGLLGYARDTTPKLSKEKNLVAFRGESCDTSTKLSLRCMFVREGGTDDGPGRALKEQNVFAVMKELGFSSELFAMQSEVWFYNNTDADNFAFREQIGSEKQNQGKSVDDMLLLPELQKSLDRHPNGKHLVVLHTKGSHYLYSQRYPREFARYQPECMGVDSECSKDMLINAFDNSVLYTDTVLDNVFDKLRDKKAIVFYAADHGESISDNMHFHGTPRQMAPPEQFRVPMIVWASDKYLADPNNLSAFERLQAQQRVGKTHRHVELFDTLLGCLGYTSPDGGINEKNNWCADPDKAPQHTTL"]}}, {"location": "[3784986:3785415](-)", "type": "CDS", "id": "<unknown id>", "qualifiers": {"locus_tag": ["ctg1_3526"], "transl_table": ["11"], "translation": ["MSIEKVVYRAKAKATGGRDGRATSSDGVLDVKLGVPKEMGGAGGDVTNPEQLFAAGYSACFLGAMKFVAGRDKIAMPKEAYVEGEVGIGAIATGFAIEVKLNIHLEGMDAAEAKKLVDTAHIVCPYSNATRDNIDVTLTIIN"]}}, {"location": "[3785517:3785976](-)", "type": "CDS", "id": "<unknown id>", "qualifiers": {"locus_tag": ["ctg1_3527"], "transl_table": ["11"], "translation": ["MSTHQDDKKVKPSPLLLDQQLCFALYSANLALHKLYRQLLTELDITYPQYLVMLVLWERDDVTVSDIGERLFLDSATLTPLLKRLEAAGLLNRQRSRKDERQVMVTLTEEGRALKSKAVGIPQSVFCASDCDSEMLQSLKSQLETFRDNLNK"]}}, {"location": "[3786041:3786632](+)", "type": "CDS", "id": "<unknown id>", "qualifiers": {"locus_tag": ["ctg1_3528"], "transl_table": ["11"], "translation": ["MTSLEEKARRYATKAHAALDQRRKYTNEPYIVHPAAVVELVRSVTDSEIMLAAAWLHDTVEDTDTTLGDVESHFGSEVAALVGMLTNTHPPEARNRAARKVAHFQHTAQASADAQTIKLADIIDNTCSIIEYDARFARVYLVEKRVQIALLPHGNRDLWQRASAIIEQGIAQLMQAPYHIPPTWFQKQQQKYASAG"]}}, {"location": "[3786704:3787325](+)", "type": "CDS", "id": "<unknown id>", "qualifiers": {"locus_tag": ["ctg1_3529"], "transl_table": ["11"], "translation": ["MQSDLLFIRYRALTFLACAVFLCVLLGLVFIDVSWINDGVHETSLTEIAQELMLLTIALLCFVRAYRKVSLRPALTLIGGFYSCMLIRELDFVFDALSHGSWVWFALIVTAICVVIAALNPQRTVAGLAAVLRHPSWGMMSAGLLTVLIFSRLFGMQDLWRHLMPDGYSHTVKNMVEEGIELLGYGLCFFATLQYFFGAERLKLAE"]}}, {"location": "[3787380:3788022](-)", "type": "CDS", "id": "<unknown id>", "qualifiers": {"locus_tag": ["ctg1_3530"], "transl_table": ["11"], "translation": ["MNIALMMENSQAAKNAIVLAQLKAVATDNGDSVFNVGMSDEQDHHLTYIHLGIMASILLNARAVDFVITGCGTGQGALMSLNIHPGVACGYCIDPADAFLFSQINNGNALALPFAKGFGWGAELNLRYIFEKAFTGRRGEGYPPERREPQVRNAGLLSEVKKAVVKENYLDSLRAIDPELVKTAIGGPRFQQCLFEQGKDQEIIAFVKSYLDA"]}}, {"location": "[3788045:3788807](-)", "type": "CDS", "id": "<unknown id>", "qualifiers": {"locus_tag": ["ctg1_3531"], "transl_table": ["11"], "translation": ["MILEQFVLKDKVAIVTGCNTGLGQAMAEGLAQAGCDIVGINRTTPHETVKRVEASGRRFLSLEADLGTIEALPDLLAQAVKNMGHIDILVNNAGMIHRQDALDFTEEAWDEVMDLNIKTVFFLSQAAAKQFIAQGTGGKIINIASMLSFQGGIRVPSYTASKSAVLGVTRLLANEWAQHNINVNAIAPGYMSTNNTQQLRADADRSDEILQRIPAGRWGLPSDLMGPVVFLASAASDYVNGYTLAVDGGWLAR"]}}, {"location": "[3788980:3789661](-)", "type": "CDS", "id": "<unknown id>", "qualifiers": {"locus_tag": ["ctg1_3532"], "transl_table": ["11"], "translation": ["MNKRNIILSALLLAVLPVSAVTLDYRHEWQDISRVHKDRVSVSHRFASGLGFSLETKWRSGGDNTNQPYNDVVSNGTESSLNYQYKINRAWFVQPGFSLESSGDKSIYKPFITSGYAFSNGFSFRARYRYEYTRETQRNKEDMKTNRGEFWLGYRYQDWRFEYNYIYKHSDQVRFNNKKWDYEHNIKALWNMNANWSPYAEVGNIGVNKVTDHRQTRTRLGVQYQF"]}}, {"location": "[3789695:3791759](-)", "type": "CDS", "id": "<unknown id>", "qualifiers": {"locus_tag": ["ctg1_3533"], "transl_table": ["11"], "translation": ["MMKGLALLLITAGFSCTAANSVPETQTWHAITFGQSTDINFATNVLPDKVGVNRVTLADGEPPDDAGGRLITPVQIESRGGKIGNSHDGLTFYYTRVPASANAQLEAEIGIEQFGPENGALPAGQEGAGLLFRDTLGKPRQQKVLPGYEEFPAASNMVMNAVITQDKKSAYQVKTALISRNGVVNSWGNAGIEIKREAGRQNIDLRSTPRFRLRLSRTDSGFEAAWADLKEGKWVVQSTHDAERLTVQEKEGYYVGFFAARNAKITVYSATLTLSDRHSTAPHVFISKSVPLKIEIASAPVSAGDDYVLQLRSNQNGKLVVKSGSETLSEQKTVIAGEMQRVPVSLPPAPMRLDYVFTSESGEVISDGFTVTRARVANMAELYASPAGKPDADGSLAKPLDIATAAALLAPGGVLWLADGDYSLTTFPAAVSGTRDRPKRLRPLDHHAVLHGFNLAASYWDIAGIKVTEKSFMIAGSHNRIDKVEAYEADDTGIWVASPPDVGRPLWASHNIISRSESWGNRDPGMINADGFAVKMRVGEGNKLIACFAHHNIDDGFDLFNKIEDGPNGRVIIEKSVAMRNVNNGFKMGGEGLPVAHEISDSVAIENGMDGFTDNFNPGSLAVKNNMAIDNKRFNYIFRPGPYVTPEQQGVFSGNISLRTSAGVWPDAVNGTVKSDNAFITTQPANP"]}}, {"location": "[3789917:3813480]", "type": "protocluster", "id": "<unknown id>", "qualifiers": {"aStool": ["rule-based-clusters"], "category": ["terpene"], "contig_edge": ["False"], "core_location": ["[3799917:3803480]"], "cutoff": ["20000"], "detection_rule": ["(Terpene_synth or Terpene_synth_C or phytoene_synt or Lycopene_cycl or terpene_cyclase or NapT7 or fung_ggpps or fung_ggpps2 or trichodiene_synth or TRI5)"], "neighbourhood": ["10000"], "product": ["terpene"], "protocluster_number": ["10"], "tool": ["antismash"]}}, {"location": "[3799917:3803480]", "type": "proto_core", "id": "<unknown id>", "qualifiers": {"aStool": ["rule-based-clusters"], "tool": ["antismash"], "cutoff": ["20000"], "detection_rule": ["(Terpene_synth or Terpene_synth_C or phytoene_synt or Lycopene_cycl or terpene_cyclase or NapT7 or fung_ggpps or fung_ggpps2 or trichodiene_synth or TRI5)"], "neighbourhood": ["10000"], "product": ["terpene"], "protocluster_number": ["10"]}}, {"location": "[3789917:3813480]", "type": "cand_cluster", "id": "<unknown id>", "qualifiers": {"candidate_cluster_number": ["10"], "contig_edge": ["False"], "detection_rules": ["(Terpene_synth or Terpene_synth_C or phytoene_synt or Lycopene_cycl or terpene_cyclase or NapT7 or fung_ggpps or fung_ggpps2 or trichodiene_synth or TRI5)"], "kind": ["single"], "product": ["terpene"], "protoclusters": ["10"], "tool": ["antismash"]}}, {"location": "[3789917:3813480]", "type": "region", "id": "<unknown id>", "qualifiers": {"candidate_cluster_numbers": ["10"], "contig_edge": ["False"], "product": ["terpene"], "region_number": ["8"], "rules": ["(Terpene_synth or Terpene_synth_C or phytoene_synt or Lycopene_cycl or terpene_cyclase or NapT7 or fung_ggpps or fung_ggpps2 or trichodiene_synth or TRI5)"], "subregion_numbers": [], "tool": ["antismash"]}}, {"location": "[3791817:3793380](-)", "type": "CDS", "id": "<unknown id>", "qualifiers": {"locus_tag": ["ctg1_3534"], "transl_table": ["11"], "translation": ["MATNTTSVGQVHKVTLGHQLAYGGGNLLGSGALAIAGAWLLYFYTTFCGLTLLEASFIFSTASIIDAISNPVMGYLTDKFGHTRLGKRFGRRRFFLLIGAPLMMVYPLLWVEGFGFWYYLSTYVLFELIYTSIMVPYETLATEMTDDFAVRSKLTGFKAIFGKIANFLAAFIPGQFILIYGKDSAQPFFLTGLSYGVILFIAIGVLWFYTWERKEAAADPAPQKQSLWRTLVSLARDMQSTFYLRVFRKHLGMYLFGFGAEWLFASVFTYYVIFVLQYDPSILAGLNSLNAILQLFSTAVFIGICVKKGFSKPYIWALAVVVFAVGCYSMLHFFHLPVYLATPIIIGITVIFGLGTGGVYYIPWTVYTFLADVDEVFTGRRREGIYAGAMTFSGKIVRSIIVFVMGAILSYYGFQSKSHTQPESAMVAISWVFFGGVTVLALIAMVFSYQMTLNRKTHRVVLEEVARIKAGGEMSAIAPTSRAIIEKLVGYPYEQCWGNSDICKKMNLSTERVKDVIQPV"]}}, {"location": "[3793777:3794944](+)", "type": "CDS", "id": "<unknown id>", "qualifiers": {"locus_tag": ["ctg1_3535"], "transl_table": ["11"], "translation": ["MAKGSIITLHFHHYKDVGTGAEVTRLTPTDVLCHRNYFYQKCFTRCGNRLLFAAEFSGQRNYYLLDIPRQQATQLTEGAGDNTFGGFLSPDDRYLYYVKNERELRKVDLTDYSETLVYRVPDEWTGYGTWVANSACTHLVGIEIDREDWEPLTDWSIFHTFYTKKPRCRLLRVDLSDGTTRTVHQDNVWLGHPIYRPFDDSCVAFCHEGPHDLVDARMWLVDDDGSNVRKVKSHAPGESCTHEFWVPDGSALIYVSYLKGQQARHICRFDPASGDNEVMMTMPACSHLMSNHDGTLLVGDGSGSPVDVQDAQGYTIDNDPWLYVFDTKSKRQARLAAHHSSWRVLDGDRQVTHPHPSFTPDNKQVLFTSDFEGQPALYLARLPDNLFG"]}}, {"location": "[3794966:3795290](+)", "type": "CDS", "id": "<unknown id>", "qualifiers": {"locus_tag": ["ctg1_3536"], "transl_table": ["11"], "translation": ["MFCFREMTTVEDTGNGVRRRILAHGGKMMAVEVSFDTGAVGPMHSHPHEQLTCVLSGRFRFTIDGETYDVATGDTLYKKPHVLHGCVCLEAGALLDTFTPQREDFLR"]}}, {"location": "[3795322:3795820](-)", "type": "CDS", "id": "<unknown id>", "qualifiers": {"locus_tag": ["ctg1_3537"], "transl_table": ["11"], "translation": ["MSKSTVAVFSALLLGALPVMGAAWAEGEQAVPAPQIQSATPEQPEPAAGEQQSQPQVSGEGQESPAPQGQQPSASNPDGETAPAVPGKKTYDKTSFYADFKHFQIGDVVPDTYRVPKYKISEWQKRKLTAPEPGSHWTYMGGDYVMITDAEGKIVKVLSGDIIYR"]}}, {"location": "[3795946:3796501](+)", "type": "CDS", "id": "<unknown id>", "qualifiers": {"locus_tag": ["ctg1_3538"], "transl_table": ["11"], "translation": ["MTPRFCLFAALCFMPLCTQAHNFVSGQRVPPTGVTDTGELIFNGNTLTSRPWNSAQLRGKVRVLLHLAGRLSAKEENSAVAEAIQAAKFPANGYQTTLIVNTDDAIPGSAIFVRASLKSSKQSSPWSQFIIDDSGIVRRAWQLQERGSTVVVLDREGRVRFAKDGALTEAEVQEVIALVNTLLR"]}}, {"location": "[3796676:3797582](+)", "type": "CDS", "id": "<unknown id>", "qualifiers": {"gene_functions": ["biosynthetic-additional (smcogs) SMCOG1182:Polyprenyl synthetase (Score: 177.6; E-value: 5e-54)"], "gene_kind": ["biosynthetic-additional"], "locus_tag": ["ctg1_3539"], "transl_table": ["11"], "translation": ["MIVNAEKSVNPESDLLALREALHQRLDQLLPVVDEQDRVSAAMRAGTLAPGRRIRPLLLLLAAHDLGCDRHHPGLLDFACAIEMIHAASLMLDDIPCMDNALLRRGRPTIHRQFGQHVTILAAVALLSNAFGLVASARDLPAGCRAQAVAELSGAVGLQGLVQGQFQDLSEGHAPRSAEDVARTNDLKTSMLFDAALQMAALAAGASPEVRQKLRCFAQDLGQAFQLLDDLADSHASTGKDANQDEGKSTLVALLGAEAVQQRLRSHLHSADQHVTLACRHGAATRHFMHSWFESQLAAFG"]}}, {"location": "[3797609:3798653](+)", "type": "CDS", "id": "<unknown id>", "qualifiers": {"locus_tag": ["ctg1_3540"], "transl_table": ["11"], "translation": ["MKDAELIQRKNDHLDIVLNPARAVSRARNGFQHWRFEHCALPELNFNDIDLSTSLFGRPLKAPLLISSMTGGAQRAANINLHLAAAAQRLGLAMGVGSQRVALESKVNDGLTRQLRDIAPDVPLLANLGAAQIGSPHGLDYARRAVEMIDADALIVHLNPLQEALQNGGDRDWRGILSAIALLVKQLSVPVVVKEVGAGLSVPVSRQLADAGVAMLDVAGAGGTSWAAVEGERAIDPRARAVAMAFADWGIPTADALSAIRQALPEVPLIASGGIVNGIDVAKALALGADLAGLAAAVLPSASASEEAVTACFQTLIDQLRTACFCTGSADLAALRHATLQPTRGEA"]}}, {"location": "[3798649:3799921](+)", "type": "CDS", "id": "<unknown id>", "qualifiers": {"gene_functions": ["biosynthetic-additional (rule-based-clusters) Glyco_tran_28_C", "biosynthetic-additional (smcogs) SMCOG1062:glycosyltransferase, MGT family (Score: 184.9; E-value: 4.8e-56)"], "gene_kind": ["biosynthetic-additional"], "locus_tag": ["ctg1_3541"], "sec_met_domain": ["Glyco_tran_28_C (E-value: 9.4e-07, bitscore: 26.7, seeds: 34, tool: rule-based-clusters)"], "transl_table": ["11"], "translation": ["VSHYALIAPPLFSHQRAMEALALTLIARGHRITFIHQADAQSGLRDPRIAFHAVGATSHPPGSLARTLALAASPGGFSLFRLIDDMARTSDMLCRELPAVLNRLAVDGMIVDQMEPAGGLVADALGLPFVSVACALPVNREPGLPLPVMPFSYDTGDRARQLYASSQRVYDWMMRGQRRVLNRHARVFGLAPRDGLHDCLSPLAQISQTIPALDFPRREQHLHHVGPLRRAGSASDARWPVDSSRPFVFASLGTLQGHRFKLFKTIAHACRRLDLQLLIAHCGGLDAAQADSLHASGARWVTDFADQPAVLAQAQAVITHGGLNTVTDAIAHQTPILALPIAFDQPGVAARVAWSGLGRRVSRFCSSDTLAHTLDALLHDRRCRERLADARTQLAQAGGAARAADITERALSTTTSPLAEATP"]}}, {"location": "[3799917:3801081](+)", "type": "CDS", "id": "<unknown id>", "qualifiers": {"gene_functions": ["biosynthetic (rule-based-clusters) terpene: Lycopene_cycl"], "gene_kind": ["biosynthetic"], "locus_tag": ["ctg1_3542"], "sec_met_domain": ["Lycopene_cycl (E-value: 1e-119, bitscore: 397.9, seeds: 20, tool: rule-based-clusters)"], "transl_table": ["11"], "translation": ["VTKWDLILAGGGLANGLIALRLRQLRPELNVLLLESGSRPGGNHTWSFHQHDLPPARHAWLDPLVAHRWDGYDVRFPQLRRTLPGGYLSVTAERFADAIEQALGEHLLTQRDIAGITPQHVHLADGTVFSAGAVIDGRGWLPDAHLTVGWQAFLGQQWRLAAPHGLTRPILMDATVDQQQGYRFVYTLPLSADTLLIEDTHYIDSAALDSHETRTRIADYAAAQGWSLQTLEREEQGSLPITLAGRPDAFWRQRAGQPCSGLRAALFHPTTGYSLPLAARLADHIAGLPSLTHDALFTAIQRFATGQWRRQRFFRLLNRMLFLAGQPSRRWQVMQRFYRLDDKLIARFYAGDPTFFDMARVLTGKPPVPVGEALRAVLKHTPRLRAF"]}}, {"location": "[3801081:3802560](+)", "type": "CDS", "id": "<unknown id>", "qualifiers": {"gene_functions": ["biosynthetic-additional (smcogs) SMCOG1222:dehydrogenase (Score: 434.2; E-value: 1.3e-131)"], "gene_kind": ["biosynthetic-additional"], "locus_tag": ["ctg1_3543"], "transl_table": ["11"], "translation": ["MNRTIVIGAGFGGLALAIRLQAAGIPTLLLEARDKPGGRAYVYQEQGFTFDAGPTVITDPTAIEELFTLAGKRMADYVELLPVKPFYRLCWESGRVLNYDNDQPQLEAQIKQFNPRDVAGYQRFLDYSRAVFKEGYLKLGTVPFLSFRDMLRAGPQLARLQAWRSVYSMVSKFIEEEHLRQAFSFHSLLVGGNPFSTSSIYTLIHALEREWGVWFPRGGTGALVQGMVKLFEDLGGKIELNASVARLETTGDRISAVHLTDGRHIDTPAVASNADVVHTYDKLLGHHPRGAAQGASLKRKRMSNSLFVLYFGLNHHHSQLAHHTVCFGARYKALIDDIFNSNVLADDFSLYLHSPCVTDPSLAPPGCGSYYVLAPVPHLGTADIDWDREGPRLRDRIFDYLEARYMPGLRSQLVTHRMFTPFDFRDELGAHHGSAFSIEPILRQSAWFRPHNRDAQIRNLYLVGAGTHPGAGIPGVIGSAKATAGLMLEDLA"]}}, {"location": "[3802556:3803480](+)", "type": "CDS", "id": "<unknown id>", "qualifiers": {"gene_functions": ["biosynthetic (rule-based-clusters) terpene: phytoene_synt"], "gene_kind": ["biosynthetic"], "locus_tag": ["ctg1_3544"], "sec_met_domain": ["phytoene_synt (E-value: 7e-49, bitscore: 164.3, seeds: 8, tool: rule-based-clusters)"], "transl_table": ["11"], "translation": ["MNQPLMDHATQTMAAGSKSFNTAAKLFDAQTRRSALMLYAWCRHCDDVIDGQALGFAADAQPGSPVQRLAALRTQTERAFKGEPMAEPAFAAFQEVALAHAIPAQQAFDHLEGYAMDVRNESYFTLDDTLRYCYHVAGVVGLMMAQVMGVRDGAVLDRACDLGLAFQLTNIARDIVEDAEAGRCYLPEQWLGEAGLNRENYAAPPHRAALAQVAARLLREAEPYYHSAQAGLAGLPLRSAWAIATARGVYREIGVKVHHAGENAWARRQGTSKPEKLLLLMRGAGQAVTSRMARTPPRPATLWQRPR"]}}, {"location": "[3803514:3804723](+)", "type": "CDS", "id": "<unknown id>", "qualifiers": {"gene_functions": ["transport (smcogs) SMCOG1184:major facilitator transporter (Score: 346.5; E-value: 2.5e-105)"], "gene_kind": ["transport"], "locus_tag": ["ctg1_3545"], "transl_table": ["11"], "translation": ["LQRNTKETMNDNVVRWALLALALGGFGIGTGEFIMMGLLPDVSRSLSITEPEAGNAIASYALGVVVGAPVIAVLAARMARKTLLLTLMAVFSAGNVASALVNSYPGLIVARFLTGLPHGAYFGVAALAAASLVPTEKRGRALASLMLGLTIATLIGVPFGSWIGQLFNWHVVFAFVGAIGLLTCLLIIRFVPHAPGNPDAHPLRELSALKNPQVMLTLLVGAVGFGGMFAIFSYIAPTLMNVAGMSARLIPWAMAAFGLGMIVGNLVGGRLADGRVLRVIGGTLLWNVLVMALFPLLAQQVSTGLLATFLLGTSSVLLPSLQIRLMDVADDAQTLAAAMNHSALNIANAMGAWLGGVAVTLGFGWLATAWVGVILGMAGLLVFAITARHAGRQKEYHRKQAH"]}}, {"location": "[3804736:3805243](-)", "type": "CDS", "id": "<unknown id>", "qualifiers": {"locus_tag": ["ctg1_3546"], "transl_table": ["11"], "translation": ["MLIFYNALIVLVTIIGMEIIAALAHKYLMHGWGWGWHRSHHEPRHGALEVNDLYAAVFAVLAIALIWFGTEGVWPLQWIGAGMTAYGALYFMVHDGLVHQRWPFRYIPRRGYLKRLYMAHRLHHAVRGKEGCVSFGFLYAPPVAKLQKTLRERHGRPGKAAASDRQAR"]}}, {"location": "[3805378:3806473](-)", "type": "CDS", "id": "<unknown id>", "qualifiers": {"locus_tag": ["ctg1_3547"], "transl_table": ["11"], "translation": ["MTYPTDLLAELADIDPASELASARATRDAATRHAQGSHDVLFGQDDDDFPLSERIALAAKVAEWHGQPALHSHYAHHAQPVSASPRSEAAQAFAHLLTFEPVAATPDAIGRLREAGWSERGVVTLAQLVAFVSFQSRLLAGLRLLQGNNADGRAPEVTAGRWHTAPQTAEGKTAPVRFTREELGWEPWLAAKPLAAFSTDEQATLARFGHTDSDYFRLLGRNLPLLEQRTLTDKGIFYTTGGLPRAERELAATVASKVNGCIYCASVHARKAGQLSKNETAIENLLNVQPGASLSQHQSPRWAAVIALAASLSVTPPAPTQKQVSDLRAEGLETLDLLDLIQSAAFFAWANRLMLTLGEPFERG"]}}, {"location": "[3806472:3807477](-)", "type": "CDS", "id": "<unknown id>", "qualifiers": {"gene_functions": ["other (smcogs) SMCOG1251:luciferase family protein (Score: 175.5; E-value: 2.7e-53)"], "gene_kind": ["other"], "locus_tag": ["ctg1_3548"], "transl_table": ["11"], "translation": ["MTTRISFFTRLLEKVPAQARYRLATEQIQHAERLGFDTAWIAQHHFHEHEGGLPSPLLLLAHAAALTSRIRLGTAIITLPMENALRVAEDAAVLDLLADGRLEVGLGSGGTPASFLPFGLTFERRAEAFADNLHTLLSAWRGDSLAHPDNHLYPAAPTLPQRVWIATFSAEGAARAGQAGHGLMLSRTQPRPPGQPDLPLDAIQNPLIDAYLAALPKGVAPRVLASRTAFVADSQAYARRVAEPGLRQQAAQYRASGHELRGETLDDLFGQFDAHVGDAEQVKASLARDSVLQRVTEISFQVHSVEPSHEETLRSIELIGEKIAPVLRSINRRS"]}}, {"location": "[3807476:3809099](-)", "type": "CDS", "id": "<unknown id>", "qualifiers": {"gene_functions": ["transport (smcogs) SMCOG1000:ABC transporter ATP-binding protein (Score: 211; E-value: 3.3e-64)"], "gene_kind": ["transport"], "locus_tag": ["ctg1_3549"], "transl_table": ["11"], "translation": ["MNAFAEPLLAVKNLSLSYRSGQAWRQVVHNVSFTLRAGEMVALVGESGSGKTTVAQAIIGLLAENGRRDGGSILLNGSDIAAWSQKRLDALRGARISLVPQDPGNSLNPVKTIGAQVEEVLRLHTRLNPQARRERVVALLTRVGLSHPGQRVDQYPHQLSGGMKQRVLIAIALALQPDIIIADEPTSALDVTVQKRILDQLDTLRRESGTAVLFVTHDLALAAERADRIIVFRHGEIQEAGATAQMIGAPQHAYTRQLLQDAAPRPRRREILRSRRDAPPIIQVRDVSKQFTLGKRARFQALNGVSFQMQQATTHALVGESGSGKTTLARILVGFEQADSGSVTFNGQHISGLRGEAQRQLRRRIQFVYQNPFASLDPRQTLYEIIEEPLRNFERINAAERRSRVEAVTRRVALPLDILARSARELSGGQRQRVALARALILAPSVLVLDEATSALDVTVQAQILSLLQQLQQELGLTYLFITHDLATVRQIADSVTVLRAGEVVEQGEVATLFAAPQQPYTRELIAAIPEFSLPIQETA"]}}, {"location": "[3809095:3809950](-)", "type": "CDS", "id": "<unknown id>", "qualifiers": {"gene_functions": ["transport (smcogs) SMCOG1085:binding-protein-dependent transport systems (Score: 261.5; E-value: 1.1e-79)"], "gene_kind": ["transport"], "locus_tag": ["ctg1_3550"], "transl_table": ["11"], "translation": ["VSLVDYAAARRTSPASRTRFRRIQPGLWLAWLVIIVAVAAAIAPWLFTDYSATEGTAGAQRLAPQAGHWLGTDQLGRDLFARIVFGASHSLSAALAAVAMGLIIGTAFGLLAGALGGRTETLIMRAVDVLLAIPSLLLSLSMLILLGFGTLNAALAVGIASVASFARLTRGEVVRIRCSDYVEAAFGSGGTFFAVLRRHILPNITTPVIAFAALQFGQAILALSTLSFLGYGTPPPTPEWGLLIAEGRNYLSTAWWLTTFPGVVVIAVVLAANRISYQLSGGRP"]}}, {"location": "[3809946:3810891](-)", "type": "CDS", "id": "<unknown id>", "qualifiers": {"gene_functions": ["transport (smcogs) SMCOG1118:binding-protein-dependent transport systems (Score: 328.7; E-value: 5.1e-100)"], "gene_kind": ["transport"], "locus_tag": ["ctg1_3551"], "transl_table": ["11"], "translation": ["MRDYLLHRTGTGLLVLWAAFTLSFVLLQVLPGDAVLIKFQNPDLGLSPQQIAEMRQSYGADSPLWQQYVHTLGAMLRGDFGYSVQAGVPVSEQLKSNLPGTLLLALFGFVLATALAFALASLARLPALRPLRSLLQSAPALFISIPTFWLGIALIQIFSFQLRWIPVINPSPWQGMILPVVTVAIPISAPLAQILLRSIDEVATQPFVAVARAKGASETRVLWRHVLRNAMLPVLTIAGLLLGELIAGALITETVFGLGGLGQLTQQAVNNQDVAVLQAVVMISALGFVLINLLVDLLMPLFDPRLQHVTGGSL"]}}, {"location": "[3810903:3812529](-)", "type": "CDS", "id": "<unknown id>", "qualifiers": {"gene_functions": ["transport (smcogs) SMCOG1068:extracellular solute-binding protein family 5 (Score: 338; E-value: 1.8e-102)"], "gene_kind": ["transport"], "locus_tag": ["ctg1_3552"], "transl_table": ["11"], "translation": ["MTRFHFSPLPRALALLLFAGAVHAAQTPLQGGTLVYLEQQAHTNLYPPAGGFYPNGGILNQITDKLTWQNPETLQVEPWIAESWSTNADKTEYTFKIRPGVTFSDGTPLDANAVAKNFDTYGLGNKAQRLPVSEVINNYQRSEVIDPLTVKFIFKKPSPGFLQGTATIGSGLVSLSTLARSFDQLGDARHIIGSGPFVVSDEKLGREVDLTVRKNYRWGPKNLQQQGRANLDAIKVIVTPEDSVRIGALLAGQADFIRQVQAYDEKQAKEQHFPIYAAPTRGVNDSISFRPDNPLVSDLRVRQALLHATDARQVVETLFSSNYPPATSVIAASAAGYVNLADKLKYDPQQAKKLLDEAGWKPGADGIRQKEGQRLALTVYESLPQPQNKEVLQLVAQQWRQAGVALTVQAGDAGSKTLNNLDPLKTPLTVSEVGRADPDVVKSMFHPSNRDALLQKGGSSDKVKNFRDDKLNTLLVDISAEVNPEKRLKLTGDAQRYLLDNAYVIPIFEEPQVFAGSPRLKGIAFEAVGRPSFYSAWLAKE"]}}, {"location": "[3812733:3813426](+)", "type": "CDS", "id": "<unknown id>", "qualifiers": {"gene_functions": ["biosynthetic-additional (smcogs) SMCOG1101:phosphoglycerate mutase (Score: 169.5; E-value: 1.1e-51)"], "gene_kind": ["biosynthetic-additional"], "locus_tag": ["ctg1_3553"], "transl_table": ["11"], "translation": ["MTNSTLILLRHGESLWNHENRFTGWTDVPLTPAGRQEANRAGALLREAGIFPDFACSSVLTRTIHTLWAVLDQIDRAWIPAEMSWRLNERHYGALQGLNKAETTLRLGEERVQSWRKTFTGVPPADVEAPARLQQTARYRNIALADLPTAESLAMTIERVLVYWQQGVVPHLLAGKTVLVVSHKNALRALIKFLNGLDDEAVTHLRVPTGVPLVYQMDPSLTVLTQRVLT"]}}, {"location": "[3813534:3813765](+)", "type": "CDS", "id": "<unknown id>", "qualifiers": {"locus_tag": ["ctg1_3554"], "transl_table": ["11"], "translation": ["MSRLQGAILHSDDDLNNLVEIHAVIGRAVAALLESGQSPHIQNLITMLHVHGAQAMDKSQKEIFLLAKRFITEKMH"]}}, {"location": "[3813853:3814135](-)", "type": "CDS", "id": "<unknown id>", "qualifiers": {"locus_tag": ["ctg1_3555"], "transl_table": ["11"], "translation": ["VRHYFHRREPENTENVEIQEQWQITYWTQKLNVTQERLRQAIVNVGSNKAEVHRWLKTHPAMRKALNAPQCVYQHGAIISCEKRAPGRPKKQR"]}}, {"location": "[3814464:3814716](-)", "type": "CDS", "id": "<unknown id>", "qualifiers": {"locus_tag": ["ctg1_3556"], "transl_table": ["11"], "translation": ["MQQSAETAILSYFHQAGDVLAPESEVLGAVIKEILMAKRQVTNKAIILSLIDKLEHTSDIVELDIYRKTLEIVVGRTPDDIGI"]}}, {"location": "[3814857:3815145](-)", "type": "CDS", "id": "<unknown id>", "qualifiers": {"locus_tag": ["ctg1_3557"], "transl_table": ["11"], "translation": ["MYKNEEDKLTDIMLGEAVLALLHGGGPVTNAALIDQLRTMIDVEQDEIKKRACKRAINEVRESKNNTRTTHEVRDRDNVRHIFNNDGPSDDTKKH"]}}, {"location": "[3815282:3815528](-)", "type": "CDS", "id": "<unknown id>", "qualifiers": {"locus_tag": ["ctg1_3558"], "transl_table": ["11"], "translation": ["VYQNGLAPHSENDIARYFNKASLPSQQETLGQIVVEVLGSGRSLSRKAICTRLLRRLEQAESPEQEKHYQALIGLLFERGE"]}}, {"location": "[3815829:3816147](-)", "type": "CDS", "id": "<unknown id>", "qualifiers": {"locus_tag": ["ctg1_3559"], "transl_table": ["11"], "translation": ["LFISDEEKGHILIGEATISLIFNREEITPQALSDALQKMADGESDKERVRQIEQVRQWLKRYKQPGSLSSQRAGWPVSVQDSGEQHEATSAIHFSDSQKHRSSKS"]}}, {"location": "[3816297:3817587](-)", "type": "CDS", "id": "<unknown id>", "qualifiers": {"locus_tag": ["ctg1_3560"], "transl_table": ["11"], "translation": ["MLLAGAIFVMTIVLVIWQPKGLGIGWSAMLGAGVALATGVVHLNDIPAVWHIVWNATVTFVAIIIISLLLDESGFFKWAALHVSRWGNGRGRLLFSWMILLGAAVSALFANDGAALILTPIVIAMLTALGFNKGATLAFVMAAGFIADTASLPLVVSNLVNIVSADFFRLGFNDYAAVMVPVNIAAIIATLATLHLFFRKDIPATYALSRLKTPSGAIKDPATFKTGWLVLVLLLAGFFVLEPLGVPVSAIAAVGALVLLAVAKKGHAINTGRVLRHAPWQIVIFSLGMYLVVYGLRNAGLTDALSRLLDYFAGKGLWTATLGTGFLTAFLSSVMNNLPSVLVGALSVEGSSATGVIKQAMIYANVIGCDLGPKITPIGSLATLLWLHVLAQKNLKISWGYYFRVGVVMTLPVLFITLAALALRLSLHH"]}}, {"location": "[3817798:3818491](+)", "type": "CDS", "id": "<unknown id>", "qualifiers": {"locus_tag": ["ctg1_3561"], "transl_table": ["11"], "translation": ["MPDFDWHRFFLNDQSMTFLAEVAVRVLFAYIIVFIFLKVSGRRGIRQLSLFELVIVLTLGSASGDVTFYHDVPILPVAMVFIVLLVLYRLTTFFTSFSPRFSKWIEGDVVTLIKEGLYELKSLDNLNISEDEFFMELRQQGVEHLGQVRLALLEVDGGISTYFYDADDVRPGMSVLPPEHRQEYTRVPKTGLYACNHCGLTQQLNAQQTLACPRCKSELWSVTLSTKRPQ"]}}, {"location": "[3818716:3819610](+)", "type": "CDS", "id": "<unknown id>", "qualifiers": {"locus_tag": ["ctg1_3562"], "transl_table": ["11"], "translation": ["MNQKRATLIGLIAVLLWSAVVGLIRSVSEGFGAVGGAAMIYTLSAVLLLFTVGFPDLRRFPRAYLILGSLLFVSYELCLSLSLGFANTGTQAIEVGMVNYLWPGLTIVLSVLVNRQKTSLMIVPGLLIAIAGIGCVLGGERGFAAAHIVGNINSNVLSYGLAFTGAMIWAIYCVVTKKIAQGNNGITLFFILTAISLWVKYLLSPQPEFTLTIATTINVVLAACAMGFGYAAWNIGILHGNVTVLATASYFVPVISALLATFILGSALTVTFWQGAAMVSFGSLLCWWATRAAETGT"]}}, {"location": "[3819868:3822040](+)", "type": "CDS", "id": "<unknown id>", "qualifiers": {"locus_tag": ["ctg1_3563"], "transl_table": ["11"], "translation": ["MPFHIRGTRSRAAGSRPVFAVSLLALAVPALINLQAQAADAATSSQDLVVNATTDSGEAVNEDQDYSAKTTRAGTKMLLTPRDVPQSVSIITKQRMQDQNLQTVGDVLANTTGVSANVVDSERNGSYSRGFYIDNYTFDDIPTTVSEAWNFGDAGGDTAIYDRIEVVRGATGLMTGAGNPSASVNMVRKHADSRAFTGNLSASYGSWDKQRYVADLSAPLNDSGTVRGRVVAGYQDQDSWLDRYHKSKKFLYGVLDADVTENTTVSLGYDYQRSATGNPTWGGLPTWYSDGSRTSFDRSTNPSADWTHYNINSRKVFANATHNFDNGWTARLNGTHAETDFDTKLMYSFNFPDAATGEGLQGYGGWFKGSRRLDSVDTFASGPVELFGRQHELLAGVSYSRQRNLYYSASNSIDVADMGDINHWDGDIIEPTWSDFEKSSDDMIRQKSAYSAARFSLADPLSLIVGTRYTQWSTVGSSGEMSKNNLTPYGGLVYDIDDTWSAYASYTSIFKPQDKRDRSGSYLKPVTGKNYETGLKSGWLNGRLTANVAVFRIEQENVGQEDGSSFVDGTSEQAYKAAKGVVSKGAEFELNGALTDNLQMTFGATRYVAKDANNDRFNSQLPQTQFKLFTRYRLPTLPELTLGGGINWQNRTYQDVTGPEGATRLYQSSYPLVNLFGRYQVTKQLAVQANLNNLFDRTYYSTLSDYEVYGEPRNYSVSLSYNF"]}}, {"location": "[3822197:3822644](+)", "type": "CDS", "id": "<unknown id>", "qualifiers": {"locus_tag": ["ctg1_3564"], "transl_table": ["11"], "translation": ["MRDFELHEHGRGRGRHFGGRSMAKPLLIGVVLFVALGLLVMSLWNALLPALLGVKSIGFWQALGMLILCRILFGGLGLRPGMFGARRRMHERWMQMTPEEREQFSRHRHDGFRHRGHHRRRDWPHAHEEQARAERPAEEHAPKAPDAE"]}}, {"location": "[3822649:3823192](+)", "type": "CDS", "id": "<unknown id>", "qualifiers": {"locus_tag": ["ctg1_3565"], "transl_table": ["11"], "translation": ["MAEDSLVMSALSACRSRLQAFIRGRTATRADADDILQDITVQLMKVEQPVENVAAWLFRAARNEMIDRGRKKRELPFSDFFASDDTLPEEELSEILFGETETPEEAYLSELFWEELSDALAALPPAQYEAFVKTELYDYSVNALAQETGVSVQALLSRKHKAVRYLRLRLRALYEEIVAD"]}}, {"location": "[3823212:3824334](-)", "type": "CDS", "id": "<unknown id>", "qualifiers": {"locus_tag": ["ctg1_3566"], "transl_table": ["11"], "translation": ["MKNNFTLCGSIVCWGLLFSTPSLARTFVYVSEADDGTIARYTLDEENGALQLSGRTNANGKVMPMVVSPDKRHLYAAIRSQPLRISGWRIDSKTGALTPTTETPAAASYPYISIDKKGRFLLAASYDGGVAHVYRINKSGIVASPCIAEYQTGHAAHSIITDATNRSVYIGSLGTDRVLQLNLQSDGKLTPIAAGFVKTAEKNGPRHSVLSPDNRFLYNIGEMGGVITQFKRLRDGALKKVADYPSAVAEKYQLQHGVERPAGFSDTTPRIWAADINITPDNRFLYVSERTSSTVSGYRIAQDDGRLTLTGTWPVEKQPRGMAVTADGRWLVVSGEKSRVVSSYAINTQSGELVHAGEAPSGRDANWVTIVSY"]}}, {"location": "[3825597:3827814](+)", "type": "CDS", "id": "<unknown id>", "qualifiers": {"locus_tag": ["ctg1_3567"], "transl_table": ["11"], "translation": ["MVNRITILSSVESASLLFWKFSGKEDLSRPFRFKVDLLSEDFTLDRQAMLGQNMVVIVPGLWGHERCFSGKVTAVSLRSEELDGARYAVYQVILEPDFWPMMRDRNFRIFQQQRVPDIVRTLFSEYNVKIEDRLTRSYRLWDYCVQYAESSFHFISRLLELEGISYMFRHDKDGHTLVLMDDYSHAEAFVGYETIPWHTQASGGAVNEEGISQMMPRHVVTPGLYSTDDYDFRKPNAWMLQALQNPVSPTPGKIDVYDWPGRFVEHGEGESYARIRQQAWQAEQQQTQGTATATGVAPGHRFTLTNSPNPADNAAWLVTGARYAFEENQYASGDVGTAQHRIHFTVIPAATPFRPKTVTDWPRTYGPQTARVVGPAGESIWTDKYGRVKVKFHWDRESRGDENSSCWVRVSSAWAGQGYGGVQIPRVGDEVVVDFINGEPDRPIIIGRVYNEASMPPWALPAAATQMGFMSRSKDGSPNNANALRFEDKAGEEQLWLHAERNMDTEVENDETHDVGSNRTKIVGKDETSHIKQNRTRTVDGNETVTVGQDRSKTINGNETTTVQQNRTESVKGNETLTVEQNRDETITGNHTTTVKSNNNGRVEGNQTLAVVQDRTRTVQGNEKVSVQQNRTVLVTGNQKLGVTGNRDVTVSSSEAHTVAQKQEVNIGAGRTLSITGGDTRFTQGSVADSATDTFHINVGESGIMIGNGSVEITAGGSTITINAAGVMVNGKKIELNA"]}}, {"location": "[3827826:3829380](+)", "type": "CDS", "id": "<unknown id>", "qualifiers": {"locus_tag": ["ctg1_3568"], "transl_table": ["11"], "translation": ["MNAAKNPTEKVMSELELSWLDASEEAADSRLFIWRVPAGGESLLDGFLALQQHPEGRTLPDLFLGLTTPFETGYGYSEALGREFVEHYEATPDVAGWPAESYLPCYSPGQLSRLLQCFAEQFTDDLRYLVLVLKPSAVSDEHALMRWLNGWLTQGEPAPRLLLIDTLEQPVWQPLYEAHTRQARLIVDDIDGMKVMHQTAQQQTDPNPDRLLFRRYLADAMLLLEKGSAGQVAARGGLALAIARQRGWPDQQAMMHNLIAGGWLKGNDHAQAVEHYRQAQNISGDITEPAVKGQLRTQSTFGEAGAWFAKKDYIQAAKAYRQAAREAQTIPHAVFEIEGWRMSGFSLWLAGHRPKAMEEYARAIQAAESVPPSERGQTTLPLVFQDLLRAYDKRRTEALEACAARWQKDRQRLIAEAEARLPVRPDSAQVQQTEHHLQLSLEAAFIAIREEREKLIQHGDESFHRTIQLARKTLHPHWNGLPDIVHPFDAPPGEWQSLPAWGTTDASLFDNAGSNTL"]}}, {"location": "[3829376:3829505](+)", "type": "CDS", "id": "<unknown id>", "qualifiers": {"locus_tag": ["ctg1_3569"], "transl_table": ["11"], "translation": ["MKSRIIIIIVVTLLALLFLSFSDGEFATEVRTFLRALLRAMF"]}}, {"location": "[3829515:3833631](+)", "type": "CDS", "id": "<unknown id>", "qualifiers": {"locus_tag": ["ctg1_3570"], "transl_table": ["11"], "translation": ["MHSGAHFDPQLGLDIHTYPWPLPTPHIGIVFDVFDYLPLIGTTVHVNGIRRASAGTGGMAVHIPVGGMWIPPLRAPGGPQIEDELFMGSKTVSVDGEPFSRIGMPVLSCNILGMIPPFRLKRVAKPKPLSLTLPLTFNLAIPNNVIVGGPPTINLMALLMRAGLSGLGKGLKKLKKTPQWRLFMRRFRQIRKKLFRNMDPGFLKCRVLRAEPVDIRDGSVSLEHQDFLLPGRLPLAWNRTYSSADLDVEGLCGYGWSTPADIRLEVMADEQIALLTQPEGMTLFATLPQLDGREHAISGLPDGSRLWRETRDGNTNWRVEQESGSQICFSGKQGGLKVQALVDRNGNGWRFDWNGSELACLREFTHEGVTGREILVTQQENRLHALRLHNTTDGEITPLTRYEYDADGQLSAETDALSHPRRFYYQQRHMVSHIDRNGQGFHYQYNEAWQVVHAWGDGGVWDYHFAWHDLLGEVEITDSLGHISRITFDENGLPVSEIDPMGGNTVFRYDDFGRTVEVTAPDGSTHRWDYDEQGRMIAEYQPDGSVIRGTWDDAGELVSVTDQKGANWRSEYDARGNLLAGIDPTGVAARYGYDRFGQLSDAKVPGSPQTQYAYDRFGFLAAASHAGAGTTRFQHSARGTLLARLDPGGGVTRYYRDVKDRLVATVDPVGSEMRIAWDREDQPLNVTDEQGRVTRFRYSGTGMLTACETPDGATLGYEYDPEDRLLAVINQNGQRWQLTRDALGRVTTERDYYGQATHYGWDRGSRLIRREDPLGREVRYGYDKAGRLRERRSGDTLQATYHYDPCGRMVLCENPWRRLTWRYDEAGRILTEEQDGFQLRYGYDARGLTVGRDSDSGHRVRYGYDEHDRLDSVQLNDDVPIRFTYDDAGRRTGEQLSDAVTRSFSYDRLGRLTGQQVLENDLPLFSSGFVYDRAGNLTLREDSLWGDDRYAYDPVGRLTAHTAPDGVVRRFMQDATGSHLQTETRGMNSSADGWFREGIHHGVRYVFDRAGELRQRRDIQNGGEKEDFVWDDNRQLVAVRKGDSLVRYGYDGLGRRVFKQTATETRWFYWQDDALAGETVTATGAPLAALSLFDTGGRLARQKTQAALFGGMREYICYPGGFRPLALLTQDAGEKQSWHYHCDPNGAPVRLTSPAGEIVWSEKTGVWGEKGAVHASRIDNPLRFQGQYFDAETGLHYNRYRYYDPAIAGYISQDPIGLAGGLNVYAYGPEPLGWIDPLGLTCQTTTDRLMEHASAARRKVYSDPQRMLSVNQRDAIFRAAKKGDFGQARSRYRRYVGSQIDKEFKTRVDADPDLAGKVKTTPNGKRGPDVIGVGENEGQWWDLTTQRDWEKGRHQLKYDPYYGTDYEGIIW"]}}, {"location": "[3833624:3834398](+)", "type": "CDS", "id": "<unknown id>", "qualifiers": {"locus_tag": ["ctg1_3571"], "transl_table": ["11"], "translation": ["MVIFMRNLESNISVENELFFDIVRYEKQSISQATIKRSNVGSPIFINCKLDDVIFDECDLSNTRFFSDCTIEMCKFIHSDLRAIGIGKDEAVFIKCEFASCDMRGMTMENAKFIDCVFIKCKINGRTLKPSNIINCTFTGKLVDITFEGKGKEKLLASFESCILEGAVFIGCDLTHCIPPKLKNHLYIDQLSKRVKIALEMLSKDESLSGDDKKLLIRKINKLSNTEQYIFNIKQMEKTYNDIFVENFFKFLGVDDI"]}}, {"location": "[3835354:3835582](+)", "type": "CDS", "id": "<unknown id>", "qualifiers": {"locus_tag": ["ctg1_3572"], "transl_table": ["11"], "translation": ["VIRRDVQNGGEKEDFVWDDNRQLVAVRKGDCQARYGYDGLGRRVFKQTATETRWFYWQDDALAGEIVWSENRRLR"]}}, {"location": "[3836205:3836637](+)", "type": "CDS", "id": "<unknown id>", "qualifiers": {"locus_tag": ["ctg1_3573"], "transl_table": ["11"], "translation": ["MLSQKVKEHLKNKGWWFDDASEDYKNALGKLDIDQSSDIYFFYIHAEDGPTFYSRQKEIYQLGWFILNSTYDLNLKRTNNVLGLNDEFIPLDSFEGENGFFYNKKTGEVAELSLGKELEDFKSGNIKPQWKDFNAFIEWFFEL"]}}, {"location": "[3837754:3838096](+)", "type": "CDS", "id": "<unknown id>", "qualifiers": {"locus_tag": ["ctg1_3574"], "transl_table": ["11"], "translation": ["MKTKKLSIDFSTLETIDDFHNKMKESFGFPDFYGKNTHAFIDCLTSLRYPEDGMTSITLKKDEILLLEVNGLNYKNSEIANTFFSSIQYVNYRCTYLKDKDAIVILLNQSSDI"]}}, {"location": "[3838486:3839467](+)", "type": "CDS", "id": "<unknown id>", "qualifiers": {"locus_tag": ["ctg1_3575"], "transl_table": ["11"], "translation": ["MVRRDVQNGGRKKDFVWDDNRQLVAVRKGDSLVRYGYDGLGRRVFKQTATETRWFYWQDDALAGETVTATGAPLAALSLFDTGGRLARQKAQAALFGGMREYICYPGGFRPLALLTQDAGEKQNWHYHCDPNGAPVRLTSPAGEIVWSEKTGVWGEKGAVHASRIDNPLRFQGQYFDAETGLRYNRYRYYDPAIAGYISQDPIGLAGGLNIYAYGPNPLGWVDPLGLSCSLDTKSNRWRNNETGRFTTRPTDPSDLVKNGRINKADIDAWANQGGTPNTWGTILPNSLVVGLNMMQVVISYTIMALIRRRQLNFQIPMPQIVLQQA"]}}, {"location": "[3839580:3839910](+)", "type": "CDS", "id": "<unknown id>", "qualifiers": {"locus_tag": ["ctg1_3576"], "transl_table": ["11"], "translation": ["MKLQEIKNKVSSLPTIMDISDESLLINELMGVEHAELTRDIDGFKFIINSLELSHADSGFMELTYENEAIFVKFYHWLNKINSDLDLGLNTNVIDSFNLTVDDIKRLMP"]}}, {"location": "[3840047:3840803](+)", "type": "CDS", "id": "<unknown id>", "qualifiers": {"locus_tag": ["ctg1_3577"], "transl_table": ["11"], "translation": ["MREYICYPGGFRPLALLTQDAGEKQSWHYHCDPNGAPVRLTSLAGEIVWSEKTGVWGEKGPVHASRIDNPLRFQGQYFDAETGLHYNRYRYYDPAIAGYISQDPIGLAGGLNVYAYGPNPLSWVDPWGLDIVRVYHYTSREGYNGIIGSGVINMSDPGKRSRGAISGKPKAVYVTMMTPEQLDSSRARGQMGLTNDKISHYVSFEIDSDKVKRIDRQDGVKRLYIHENIQLRDAGNKLRHDIEHGNATCKN"]}}, {"location": "[3840811:3841231](+)", "type": "CDS", "id": "<unknown id>", "qualifiers": {"locus_tag": ["ctg1_3578"], "transl_table": ["11"], "translation": ["MAEWTGILYGFYSNKPINEVFSLLKKEMGKINYQSNYYSAMDETSLFFFKDKNMFEHHLNNGYNIDMDGMGCFSVEAKNADLHGLATLFEYEDKSDFEPYDINLNFNNIFYYVLVLPEIVESSKFCLTLYNEFKKILNA"]}}, {"location": "[3841489:3841732](+)", "type": "CDS", "id": "<unknown id>", "qualifiers": {"locus_tag": ["ctg1_3579"], "transl_table": ["11"], "translation": ["METGWLNSRLTRQKTQVALFGGMREYICYPGGFRPLALLTLLTQDAGEKQSWHYHCDPNGAPVRLTSPAGEIVWSEKTGI"]}}, {"location": "[3842362:3842926](+)", "type": "CDS", "id": "<unknown id>", "qualifiers": {"locus_tag": ["ctg1_3580"], "transl_table": ["11"], "translation": ["MQKIKLLAAIDNLNNGKIIGRIGGNIPDIFQDKLEHIKLMKFYLTFQSPDNPLIFVTVFVPEDYEEMINNNIYPNCSVKVFLHEPSIESNNADYTIGHINKSNIVGYNEAGDDSFDFITKASAPSLIQDESYYYENLEKDDYNFWIQIDEDFYPNDLINGNYIFGYGALYLYKNMDEQVVAGFWQHS"]}}, {"location": "[3843389:3845558](-)", "type": "CDS", "id": "<unknown id>", "qualifiers": {"locus_tag": ["ctg1_3581"], "transl_table": ["11"], "translation": ["MNNLIVDLENCYGIRKLTHEFDFNNCNTFSIYAPNGFMKTSFSKTFKDHQNNQETKDLVFTDRASKRLILDEESSVINPESIFVIDSYNESYSSEKASLLLVNNTLKERYISAIKDLEEKNTSLIKKLKQLSGINSKNQSPTEELCQSFSVPHDKLFELYETLSHLEKNKELSSIIYTSVFNEKTLKFLDDKEVKQRFHEYIDRYNDLISASPVLNRNFNHYNAQQVTKNLSDNGFFKASHFVTIKNGESNIEIKDPGELDRLIKEEKSKILKDESLSRSFEQIDKKLSNVELRTFRDYLFDNRELLPKLSDLNKLKREIWLSYIADNEDLLLDVIKAYEASKDVINEASKQAVAEETQWKKVVRIFNKRFHVPFKLSIENQSDVILNGKSPHVSFDFSDETEMVKIQKNALLQVLSQGEKRALYILNLLFEVNARISSNIESLFIVDDIADSFDYKNKYAIIEYFKEICENPIFKVIFLTHNFDFHRTISGRLSINRENRLVVHKENSSLNLTIEKYQNNPFVYWKENINIRKFYIASIPFVRNLCEYCGNNKDFESLTSLLHSKKDTGNILVSDLEIIYKNTLIDKSQLVLSEGDRVVKCIIFEEAEDIYNRRAQNADLESKIIIAIAIRLLAEFFMKVKIDDEIFLSSISKNQTIALYRKFIELKPAESEAIALLTQVNLMTPENIHLNSFMFEPILDMSCEHLYALYGSLKQLLDDSI"]}}, {"location": "[3845846:3846080](-)", "type": "CDS", "id": "<unknown id>", "qualifiers": {"locus_tag": ["ctg1_3582"], "transl_table": ["11"], "translation": ["MGNASVRPLQPRRYLYHAYLAYMKANGYRNPLSMKSFSQALESILREYGLNYLKRRTKSGIQTNLVLLDDSNADWLP"]}}, {"location": "[3846632:3847307](-)", "type": "CDS", "id": "<unknown id>", "qualifiers": {"locus_tag": ["ctg1_3583"], "transl_table": ["11"], "translation": ["MKILCLALYGSCARGDQTQGSDIDLFAIHDQNEYRMTISGNVNTALYPEKKALQMMRSGSLFALHLKMESKAIFNEDKLISIFEEFKFKKNYQYEILMAAKLGRDTLSLSEKIKNNYMFNRKISWCVRTILIASSAQNRHPIFSKTRLTQSLNHWGVDKSNALKLLELKNNTKKDNTTYLIAKRFFDNFVSEQQTIISEIENDSFYKKSIKAMLSDASHHDDSY"]}}, {"location": "[3847303:3848344](-)", "type": "CDS", "id": "<unknown id>", "qualifiers": {"locus_tag": ["ctg1_3584"], "transl_table": ["11"], "translation": ["MEVRQHRLKNYWDVIYDPQINLSQFAEIDLKDVNRNIWHRYRLLDFSKLNDTNSISCKLDKQNFQECDFFGESKGNKINFSNCKFEKVYFGYGLFKNVKFQKCDFIKCSFNMAKFIDCQFIDCRFDDISFSGNETIFQNTLINSKRIVSAAFLNVDEDVLKQYATTVDYQKKRFENTKAKFAKNLLVSVSSTTDDDLYYNAVKTYLISRSKAKIEKFQYGAKEADKGRIRKISYQVRAITSITELLILRVSGLINDWGNSILRALIIGVAMIFIFAIGYYFLINTSAVGAIIKSIDITLLAGYTKHVTKLTPVYQQIVMLFNMILGLWWYAIMIPTLINRICVSRQ"]}}, {"location": "[3848333:3849374](-)", "type": "CDS", "id": "<unknown id>", "qualifiers": {"locus_tag": ["ctg1_3585"], "transl_table": ["11"], "translation": ["MSFGSYSLVSLAEAREKRDIARKQVANGVDPVEERKAQKLAKQLSAENSFEAISREWHTNKADRWTVAYRDEIIKTFEQDVFPFIGNRPILEIKPLELLEVLRRIEKRGALEKTRKVRKRCGEVFRYAIITGRAQYNPAPDLVVALSTPSQKHHPYLSSDELLHFVKDLEAYTGSLITKNATKIVMLTGVRTQEMRFATWSEVDLEKGLWEIPAERMKMRRPHTVPLSTQVIEIFKQLKPLTGHYPYIFIGRNNRSRPISKESVNQVIELIGYKGRLTGHGFRHTMSTILHEKGFEGSWIETQLAHHDKNRIRGIYNHAQYIEQRCKMLQWYADNYYFNSEQDYGS"]}}, {"location": "[3849958:3850501](+)", "type": "CDS", "id": "<unknown id>", "qualifiers": {"locus_tag": ["ctg1_3586"], "transl_table": ["11"], "translation": ["MSRTVLLVIDAQQSFYHRGYRETPEAPAFERSLAALIAGCQTRDVPVVDVFHVSDSGPFSLASGLVQRLPFLNHQPVKSVQKHVHNALTESGLEPWLREQQIDHLIISGICTEQCCETTARVASDSGFRVTFVTEATLTFPITHNGITLSVADLRHRTESVLINRFASIRRVADCLEELN"]}}, {"location": "[3850502:3851423](+)", "type": "CDS", "id": "<unknown id>", "qualifiers": {"locus_tag": ["ctg1_3587"], "transl_table": ["11"], "translation": ["MTFPVWFLTLPGVMTLDITGPAETLMQAGEAFSLRYIGPDENVLTSTNMVIGRVEPLPESLPAGSLLVVPGAANSAIALATPQAAIARNWLMRQQPAIHAGDITLVCICSGTLLAAESGLLHGVQCTTHHNIIDRLKKAEPAAIVRENRIFIEDRGIWSSAGITAGIDLSLHLIHRLCGAQASLSVAREMVVWFRRSGDDPQLSPWLRYRNHINPAIHRTQDLLLAQPERDWPLEEVAHRVHVSARHLTRLFRQHLGISVREYHEQLRLAIARQRLEQGEGAERAALSAGFSSSRQLRRALERWHA"]}}, {"location": "[3851479:3852475](-)", "type": "CDS", "id": "<unknown id>", "qualifiers": {"locus_tag": ["ctg1_3588"], "transl_table": ["11"], "translation": ["MTEKIGWIDNLRAVACLMVIMIHTTTWYVTNAPAVAEHTWDLSNLLNSASRVCVPIFFMISGYLFFGERSAQGRHFLRIVLCLLFYSAVALAYITWLTPISEGLSVRHLLQKPVFYHLWFFFAIIVIYLLSPLIQVKPVSAGYLAIIVLLLAVLANPNTVEKSVGPFQWLPINLYISGDSFYYVLYALFGRAIGMMNTRWRGVSGLAVVVFIASVAAIALGTKKQMAINGAFADTWYLYCGPAVFVAAVSLLILFKNCINQRPLPFLATISRHSLPIYGFHALFIHFMRTHGLDHTSRPLIDIPLVFAITLAGSLLLSVALQKMDTRRLVS"]}}, {"location": "[3852634:3853375](+)", "type": "CDS", "id": "<unknown id>", "qualifiers": {"locus_tag": ["ctg1_3589"], "transl_table": ["11"], "translation": ["MKDSAPLLDKLKQHLSVKAKKPLYQRFAAVIKSEVRSGALRQEDILPSEREFSQYLEISRITVRKALAELEQEGVVKRARGYGTQIVSQMEYSLKEPKGFSQQVVLKGKTPDTVWINKSIIRCTKEIASWLKLKPGSEVFLLKRIRYVDEQAVSVEESWVPAALIAHADDIGISLYDYFRQHNITPVTTQSRVSARMPDEEMLALIALPENVPVLVISQLALDAQNAPLEYSISYCRSDMYTFIAG"]}}, {"location": "[3853361:3854333](-)", "type": "CDS", "id": "<unknown id>", "qualifiers": {"locus_tag": ["ctg1_3590"], "transl_table": ["11"], "translation": ["MVTLPDPDSLSARDAVCVIGAAVVDVIADAYSLPHRGSDIELHQQGVNVGGCALNVAIALHRLGVQATNALPIGQGTWATIITQKMAEYGIHSPLRTDKGDNGWCLALVEPDGERTFLSVSGVENQWDAAMLAQLSLPSGSWIYLSGYQLTAASGETLLAWLETLRDVRLFIDFGPRLADLSDAFFHRLMALSPVVTLNRQEAALIGERLPGAVADGAELLACWREHFSSPLIVRLDSEGAGYVSMSESGWVPAFPAEVVDTIGAGDSHAGGVLAGLASGWSLAAAVTLGNAVASYVVAHRGGDCAPKKEDLAGLWRRNATRR"]}}, {"location": "[3854310:3855345](-)", "type": "CDS", "id": "<unknown id>", "qualifiers": {"locus_tag": ["ctg1_3591"], "transl_table": ["11"], "translation": ["MSVTKESRILGAFYGQALGDAMGMPSELWPRSRVKQHFGWIDRFLPGPAENNAACYFNEAEFTDDTSMALALADAIISCNGAIEPEVIGRNILNWAESFDAFNKNVLGPTSKIALNALKSGTPIAELANNGLTNGAAMRISPLGCLVPPCSLSDFIDDVERASSPTHKADVAIAGATTIAWAVSLAVEGVSWSRIRDQLPAIAKAAQEKRVTTFSPSMAARIELALRTVERAAGVEQAMEQVYQLIGAGTATIESVPAAIAMVELAKTDPTRCAILCANLGGDTDTIGAMAVAICGALHGVEAIDPQLKAQLDAVNQLDFSRYSRAFLLFRQQREEAYGHASRS"]}}, {"location": "[3855355:3856624](-)", "type": "CDS", "id": "<unknown id>", "qualifiers": {"locus_tag": ["ctg1_3592"], "transl_table": ["11"], "translation": ["MKNKIASLSFMMFVEWFIWGAWFVPLWALLQSKGFTPVEIAWCYACTSLAAIMSPILVGSLTDRFFQAQKVLSALMLAGAVLMYFAAQQESFGPFFALMLLYSLTYMPTIALTNSIAFSHVGDVERDYPRIRVLGTLGWIASGVVCGFLPPMLGFGDISASNIPLLVGAGSSAVLGVFALTLPATEPKSTGKFNLRVVLGLDALHLLKDRSFLVFFVSSFLFSMPLAFYYIFAEGFLSEVGLKHATGWMTLGQLSEIFFLLALPFFIKRFGIGKVLLLGLVTAALRYLFFVFGSDQNVLTYGLLFMGILLHGVSYDFYFVTAYIYVDKKAPVEMRNAAQGLITLACQGVGSLLGYRLGGYLMQEMFQYPQPQNGLTFNWAGMWLFGSVMIIIITIAFVALFRDGRKKSDELSPLAASASGEK"]}}, {"location": "[3856841:3858053](-)", "type": "CDS", "id": "<unknown id>", "qualifiers": {"locus_tag": ["ctg1_3593"], "transl_table": ["11"], "translation": ["MMKKSVIAGAVLLTISGQTMAQNWVLTDAESGTEQGNWQTSSKALKLSGESFSIEQKILHGGKQEGSKVLTIVSQNGLTIALSPTRGMDLLHVSGHGMRLGWDSPVNEVVNPAYINLESRNGLGWLEGFNEMMVRCGYEWTGHPVTKDGVIYTLHGKAGNTPASKVEVSIDDKAPHEIRIRGLLKENTFKKANLETWTELRYVPGADAFTIHDVLTNRADYPHDYQIIYHSNFSTPILEKNARFIAPLKSVSPFNDYAKKGLNDWNVYAAPTKDFDEMVFNLVPKADENGKTLAAVINSKSDKGASIEFDTHQLPLLTMWKNTDTLKQGYVTGIEPGTNYAYPVTIEKEQGRVKQIQPGESKAFTLTYTLLKDASAVQKVEQRVKQLQGDEKPAVDEKPIAVE"]}}, {"location": "[3858375:3859287](+)", "type": "CDS", "id": "<unknown id>", "qualifiers": {"locus_tag": ["ctg1_3594"], "transl_table": ["11"], "translation": ["MQKFDTKTFQGLILTLQDYWARQGCTIVQPLDMEVGAGTSHPMTCLRALGPEPVAAAYVQPSRRPTDGRYGENPNRLQHYYQFQVIIKPSPDNIQELYLGSLKELGLDPGIHDIRFVEDNWENPTLGAWGLGWEVWLNGMEVTQFTYFQQVGGLECKPVTGEITYGLERLAMYIQGVDSVYDLVWSDGPLGKTTYGDVFHQNEVEQSTYNFEHADVDFLFTCFEQYEKEAQHLLALEKPLPLPAYERILKAGHTFNLLDARKAISVTERQRYILRIRTLTKAVAEAYYASREALGFPMCNNKK"]}}, {"location": "[3859296:3861366](+)", "type": "CDS", "id": "<unknown id>", "qualifiers": {"locus_tag": ["ctg1_3595"], "transl_table": ["11"], "translation": ["MTDKTFLVEIGTEELPPKALRSLAESFAANFTAELDAAGLTHGDVRWYAAPRRLALKVADLSDAQPDRTVEKRGPAVSAAFDASGAATKAAEGWARGCGITADQADRLKTDKGEWLVYRANVKGESARSLLPAMVSTALAKLPIPKLMRWGDSDVQFVRPVHTVTLLLGDESIPATILGIDSARTIRGHRFMGEPEFTIDSADHYPQILLERGKVQADFDARKAQIKADAEAAARKIGGIADLSDSLLEEVASLVEWPVVLTATFEEKFLAVPAEALVYTMKGDQKYFPVYDTAGKLLPHFIFVTNIESKDPQQIIDGNEKVVRPRLADAEFFFNTDRKKRLEDHLPRLETVLFQKELGTLRDKTDRIQALAGWIAGEIGADVNHATRAGLLSKCDLMTNMVFEFTDTQGVMGMHYARHDGEAEDVAVALNEQYQPRFAGDDLPSNPVACALAIADKMDTLAGIFGIGQHPKGDKDPFALRRAALGVLRIIVEKNLPLDLQTLTGEAVRLYGSKLSNGKVVDEVIDFMLGRFRTWYQEEGHSVDTLQAVLARRPTRPADFDARMKAVSHFRTLDDATALAAANKRVSNILAKSTEPLNDSVQASLLKENEEIKLATYVSALSSKLAPYYAQGRYQEALSELAQLRTAVDDFFEKVMVNAEDREVRINRLTLLSKLRALFLQVADISLLQ"]}}, {"location": "[3861450:3862371](-)", "type": "CDS", "id": "<unknown id>", "qualifiers": {"locus_tag": ["ctg1_3596"], "transl_table": ["11"], "translation": ["MPERKNATPTPHDAVFKQFLTHPETARDFMDLHLPGTLRALCDLDTLKLESGSFIEENLRPYYSDVLYSLKTAGGDGYIHVLIEHQSTPERHMAFRLLRYAVAAMQRHLDAGHKKLPLVIPVLFYNGKRSPYPYTTNWLNNFDDPALAARLYSHDFPLVDVTVIPDDDIMHHRSMAVLTLLQKHIHQRDLAELLDRLSTLLLAEHLTGQQLISLINYLILAGEATDAKAFVHDLAQRVPQHEDELMTIAQQLEQKGIEKGLKQGIEKGRKQEALKIARSMMLNGLDRHVIMKMTGLTEDELAQISH"]}}, {"location": "[3862539:3862833](-)", "type": "CDS", "id": "<unknown id>", "qualifiers": {"locus_tag": ["ctg1_3597"], "transl_table": ["11"], "translation": ["METKDPMSELLSSLEHIILTREVIQAAPALKDDVVVHEPKRIREITGMEIDEFALAMGVSVSSVKSWEAKRTRPSRSAQKLMQLIQMNPCLSRELLA"]}}, {"location": "[3863262:3863979](+)", "type": "CDS", "id": "<unknown id>", "qualifiers": {"locus_tag": ["ctg1_3598"], "transl_table": ["11"], "translation": ["MMTGISRGWTRVLAPFVALFLVFQLAGCGDNEADQRKAFIDFLQNTVMRSGEHLPNLSEDQKKNFGHYVNDYAIIYGFSQQINRAVDSGMKPVVDALSTIRSPQDYLTQRDVLRQASGSLSVLTQQIQAAKTQADGSKAGLKQPDDLKTVYNNVYNNVVTQPASALITTLPALQTLSQDAVQAGDFLQQQGAQVTFNGPQVQFPTQQQATQYNVLMNNLSANVPALSQAQRALQGEFR"]}}, {"location": "[3864405:3866340](+)", "type": "CDS", "id": "<unknown id>", "qualifiers": {"locus_tag": ["ctg1_3599"], "transl_table": ["11"], "translation": ["MSSSDIKIRVQSFGRFLSNMVMPNIGAFIAWGIITALFIPTGWLPNETLAKLVAPMITYLLPLLIGYTGGRLVGGDRGGVVGAITTMGVIVGADMPMFLGSMIAGPLGGWAIKAFDRVIDGKIKSGFEMLVNNFSAGIIGMLMAILAFLAIGPLVEGLSHILAAGVNLMVQNNLLPLTSIFVEPAKILFLNNAINHGIFSPLGIQQASEAGKSIFFLIEANPGPGMGVLMAYMFFGRGNARQSAGGAAIIHFLGGIHEIYFPYVLMNPRLLIAVILGGMTGVFTLTLLNGGLVSPASPGSILAVLAMTPKGAYFANIAAIVAAFAVSFVVSAILLKTSKVKEEDDIEAAARRVSDMKAKSKGQTGTAPVTAADGMNGDLSHVRKVIVACDAGMGSSAMGAGVLRKKVNDAGLTNISVTNTAINNLPGDVDLVITHRDLTERAMRQAPHAQHISLTNFLDSGLYTDLTARLVEANRSAGHREKVTATLNDSYDNSQEHLFKLSASNVFLGNHATDKEQAIRFAGEQLVKGGYVEPAYVEAMLDREKLTSTYLGESIAVPHGTIEAKDRVLKTGVVFCQYPEGVRFGDEEDDIARLVIGIAARNNEHIQVITSLTNALDDDSVIARLATTTDVQEVLDLLSGKQPA"]}}, {"location": "[3866431:3867580](+)", "type": "CDS", "id": "<unknown id>", "qualifiers": {"locus_tag": ["ctg1_3600"], "transl_table": ["11"], "translation": ["MKALHFGAGNIGRGFIGKLLADAGIQLTFADVNQVVLDALNARHEYPVRVVGEQAQVETVKGVNAVSSASDDIIPLIADVDIVTTAVGPQILERIAGGIAKGLAKRSDSGNTRPLNIIACENMVRGTTQLKGFVLKALPEQYHAWVEANVGFVDSAVDRIVPPSEAGTTDPLEVTVETFSEWIVDKTQFKGELPNIPGMELTDNLMAFVERKLFTLNTGHAITAYLGQLAGHKTIREAILDEKVRAVVKGAMEESGAVLIKRYGFDADKHAAYIQKILGRFENPYLKDDVERVGRQPLRKLSAGDRLIKPTLGTLEYALPHDNLVTGIAAAMHYRSEQDPQAQELVDLLSRLGVQDTLAQVSGLDANSDTVAAVVKAYDAMA"]}}, {"location": "[3867579:3868200](+)", "type": "CDS", "id": "<unknown id>", "qualifiers": {"locus_tag": ["ctg1_3601"], "transl_table": ["11"], "translation": ["MPGSTDEQSGYGDSAVPASALLSRSKNDMQALMEKPQAFENRVLERLNAGRSVRGFLIAAVELLAEAVNLLVMKVFRKDDYAVKYAVEPLLLGDGPLGELPVRLKLIYGLGVISRNEYEDAELLLALREALNDDGTDYRFTDDELLGPFGELHCVAALPPPPDLSIDDINLRAMLQQRYQQMVRSTLVLSLTELISRISLKQAFKK"]}}, {"location": "[3868269:3868635](+)", "type": "CDS", "id": "<unknown id>", "qualifiers": {"locus_tag": ["ctg1_3602"], "transl_table": ["11"], "translation": ["MMKEQVQAEIKTLSDKLDALTHKEPQLLESGNAEKLGELLKEKEKLIAEIDRLRGVREEKLSKEAQKLKKMPFSRAITKKEQANLGALKKSVRGIVVVHPMTALGREMGLKEMTGYAKSAF"]}}, {"location": "[3868859:3869141](-)", "type": "CDS", "id": "<unknown id>", "qualifiers": {"locus_tag": ["ctg1_3603"], "transl_table": ["11"], "translation": ["MKTSPAVTIEYCSQCNWLLRAGWMAQELLHTFSTDLASVTLIPGTGGIYQIAIDGQLIWDRKTHGGFPEVKELKQRVRDICFPERDLGHIDKA"]}}, {"location": "[3869401:3871798](+)", "type": "CDS", "id": "<unknown id>", "qualifiers": {"locus_tag": ["ctg1_3604"], "transl_table": ["11"], "translation": ["MRKLFSSQGIAHTTVLFGTLVTSGYSVGAETAANALPATTTSGKPLNVSGKKTHPSEPLMVVTAPQQVKEAGSKTTVTAEEMQNKGANDFGSVMRYEPLISATGTSGGSSAGKSGFDRSGYTGYNIRGLESNRVGLDVDGIPQPAATGRSYVGRAGLNTFGIGRDYIDPYMYGQVDIESGATSTSTANNAIGGAVSFMPKSADDYLTPYKSTYFGYRSDYDSANRSWHNGITAAAGDEILRGVFVYSRRDGQQTRNNSGTIDAYPANWHSNAMLASGIWQPNDAHKLTGTVDYYDKTNHTHYDAWDSSGNTIWGTAQQQSNTRRWGISLKDEWTPANAYIDSLTSRVFWQQTQAHDNTFMPSSATAMERVYSDYDVDTLGFDTQLTNRLGRHELSGGLNGSISDTSRPFRQAPPASQYSVIMQPDADSRTYVLGGYVQDKIHFDLNGHDFSVVPGVRVAHQSTQPENLSSLTTGSSVLTEEQLKTLYGKENSDTQLLPSLSVNYDLTPTLMTWVMYKRGAQFPNASQLYGSWNLGSSYAGRQQYALIGNSDLKTETSDNYEWGLKGQPVEGVSLNAAMFYNTYENFIAYTRYTRTGNPSMFGNVPSNIYTIYQAENRDKAYIYGGQVSTKLNFGTWYEEVNGLSATFALGYSEGKSKSRYSGDSYVDLDSVAPVKAIVGVAWDDPARRYGAAVTATFVKGKRATDTNRESYANDGSALTDSSTEYMRVPGYGMVDMTAYWQVAKHVRVNGGIYNLTDRKYWDYLSSRNLTESTHQDAYDKALAVMPGRTFQLGVNIDF"]}}, {"location": "[3871862:3872900](+)", "type": "CDS", "id": "<unknown id>", "qualifiers": {"locus_tag": ["ctg1_3605"], "transl_table": ["11"], "translation": ["MEMSSLYQRYQALKAEQPKTYARDLAGLLGVSEAELTQARTQDDAVALRPDFTALLAALEAVGETKSITRNAYAVHEQVGRYENLHLGGHAGLILNPRALDQRIFPSQWKSVFALLEKTARGDRHSIQIFDAHGDAVLKIYATPETNMAAWQALLAAFSVKEASALAVSPALPVTYNEQPDPTLIEQEWRAMTDVHQFFGLLKRHNISRQQAFRAVASDLAQKVDNSALSELLKLAQNDGNEIMIFIGNRGCVQIFTGVVEKLMPMENWLNIFNATFTLHLMEDTIAESWITRKSTANGTVTSLELFAADGTQIAQLYGQRTEGEPEQARWREQIAMLTGEGAAA"]}}, {"location": "[3872896:3873715](+)", "type": "CDS", "id": "<unknown id>", "qualifiers": {"locus_tag": ["ctg1_3606"], "transl_table": ["11"], "translation": ["MKAWLIALLALPFSLMAEQRIVSIGGDVTEIIYALDAQQSLVARDSTSQKPAVAIKLPDVGYMRQLNAEGILAMKPTLVIASELAKPSIALQQIEQAGVKVVTVTGEPSLSAIHQKIANIARTLHREEQGKSLEAKIDSQLSGASSKPLPVKVLYILNHSGMKAMAAGTDTAADGAIRSAGLQNAMGNIRHYQALTQEGIVASAPQLVVIGEDGLKAMGDENKIWQLPGLALTPAGKTRSLLVVDEMSLLGFGLQTPGAIAKLRKAAEAVAQ"]}}, {"location": "[3873711:3874713](+)", "type": "CDS", "id": "<unknown id>", "qualifiers": {"locus_tag": ["ctg1_3607"], "transl_table": ["11"], "translation": ["MKTVNVQRGLLVMLVLMLAMVVLAANIGAMRLSLPVVWHAPSDSMIRKIWWTIRLPRVLLAVLVGAALALSGAMMQGLFRNPLADPGLMGISSGASLMLAFSIVIPVTLPAALALWWPMLAAFAGSIVVTAIIFILSRHSSTTLSRLLLAGIAINALCGAAVGILSWLSNDQQLRQLSLWGMGSLGQAQWSTVLACAAVILPAMLATQWQARRLNLLQLGDEEAHYLGVDVRRTHRILLVLSALMVAAAVAVSGIIGFVGLVVPHLIRLCMGGDHRWLLPGAALLGAILLLLADTIARTMVAPAEMPVGLLTSLLGAPWFLWLILRRQEGRYE"]}}, {"location": "[3874705:3875485](+)", "type": "CDS", "id": "<unknown id>", "qualifiers": {"locus_tag": ["ctg1_3608"], "transl_table": ["11"], "translation": ["MSNVLQAVGVSYRAGQRLLIDDVSLTLQPGEMVSLIGPNGAGKSTLLRMLTGFLPASEGMCILGDQRIECWPRDRLARSRAVMRQQSHMEFAVPVRDVVAMGRAPWPGRPGQRIIDEVMQLTGCDDLNERDYRHLSGGEQQRVQLARALVQLWHTDGPQGWLFLDEPTSALDLYHQQHALRLLHQLTRKGQLTVCCVLHDLNLAALWSDRILLLHQGSLVAAGTPAEVMTEETLTRWYQADLQVHHHSQDAVPQIVLRR"]}}, {"location": "[3875729:3876785](-)", "type": "CDS", "id": "<unknown id>", "qualifiers": {"locus_tag": ["ctg1_3609"], "transl_table": ["11"], "translation": ["MKKLLPMALCLLSIAPAFAEPSAAVPKAIAGHDGPVRVAVIRNLGSDDNTTQFVAGAIQQGRKLGFKVSTFLSNGDDARFQDFVNQAISQKYDGIILSHGKDPYSTELVKRIAAAGIKVSVFDTPVNQSVEGVTVTAQDDASLAQLSLDQLLKDTNGKANIVKLWVAGFPAMERRQVVYEKVLKANPGIHQLESVGAVSSDVQGDTANKVGAILAKYPKGKLDAIWGSWDAFAQGAYKALQENGRTEVKLYSIDVSNQDLQLMRQKDSPWKQTVAVDSKLIGAINMRLIANKIGGETTPATYEFKAAAISQSQLGGAANVASLNKVIPGWGESPDFIAPWFATLEAKYGKK"]}}, {"location": "[3876828:3877827](-)", "type": "CDS", "id": "<unknown id>", "qualifiers": {"locus_tag": ["ctg1_3610"], "transl_table": ["11"], "translation": ["VSSKELSINAAPSLRHQIFDFLYKWGMLLTVVALIAAFGLASDSFLEPNNIINILRSIAIVTVIAIGVSISLTIGGFDLSVGSTASLANALVISLFVWYGFGTTQAILITLALCMLIGLFNAFLIVILKIPDMLATLASLFIVQGVAMTWSFGGSITENMVLPSGDMAEGTIPAGFSLLGQVPIIVIVMLVVTAVAQLGLSLTKHGRRMYAIGGNPEAARLSGIRTHRYRVLAYVIASLLAGLGGILLASRIGSSQVNAGGGYLMDAVAAAWIGLSLAGAGKPNALGTLLGAVILGVLQNGLVMLSVPYYAMDIIKGLVLAVALAMTYIQRR"]}}, {"location": "[3877823:3879329](-)", "type": "CDS", "id": "<unknown id>", "qualifiers": {"locus_tag": ["ctg1_3611"], "transl_table": ["11"], "translation": ["VNAANRLEMRQISIAFGGFNALSGVDFSLEGQSVHALTGANGAGKSTLMAVLSGAYGHYSGTILLDGQPVEIRSPRDAKRLGIHLVQQEVDVALVPTLSVAENIMLDRLAEGGQLWRWSEIRRQAGALLAQLDVSLDLRRAVDRCSLAEKQQILLARALSHHCRFLILDEPTAPLDQHESERLFAVVRRLQRSGIGVVFISHRIHELREICDRLTVLRDGRLVESVPMAQLSGEQIVEKMLGHRLDDIYPPRRPPFSADTLLNVQGLHDEHLLRDISLTLRKGEVLGIAGLAGAGKTELCKALFGASRSRITRGELHGRPWKPRSPHRSVENRLALIPEERRKEGIFIEESVAMNLSVTADNSFSRWSLFDHRQARRWAEEVIQKLGVRTTGPQQQLRRLSGGNQQKVAIGKWLRNDADVLIFDEPTKGVDVKAKTDLFELIDGLAREGKGVIYASGEFAELIGLCDRICVLWDGRIVAEVAASQTDEETLLLYSTGGTPA"]}}, {"location": "[3879620:3880238](-)", "type": "CDS", "id": "<unknown id>", "qualifiers": {"locus_tag": ["ctg1_3612"], "transl_table": ["11"], "translation": ["MSYSLPSLPYAYDALEPHFDKQTMEIHHTKHHQTYVNNANAALEGTEFADLPVDELIAKLDQVPADKKTVLRNNAGGHSNHSFFWKGLKTGTTLGGELKAAIERDFGSVEKFKEEFEKAAATRFGSGWAWLVKKGDKLAVVSTANQDSPLMGEAVSGASGTPVIGLDVWEHAYYLKYQNKRPDYIKAFWEVVNWDEAAARFAAAK"]}}, {"location": "[3880434:3881415](+)", "type": "CDS", "id": "<unknown id>", "qualifiers": {"locus_tag": ["ctg1_3613"], "transl_table": ["11"], "translation": ["MSVNAIPPEHAATEKVVTAFLEQLNGAGNPPVNSLSPDQARQVLTDAQKSVPVDLSGIEESEQTVTLSGQDVLLNIVRPAGKQNETLPVFMFFHGGGWILGDYFTHKRLVRDLVVLSGAAAVFVNYTPSPEAHYPVAINQAYQATQWVAENGQSLLLDGSRLAVVGNSVGGNMSVVVSLLAKRNGSPRISFQGLLWPVTNASFDNESYQRFPEGYFLTRDMMKWFWDAYTTDPGERAEITASPLGADKAELAGLPPTLIQVAEFDVLRDEGEQFAQKLDQAGVEVSCVRYNGMIHDWGLLNPLAKSPGTQAALRQMAGELKKYLKI"]}}, {"location": "[3881478:3882522](-)", "type": "CDS", "id": "<unknown id>", "qualifiers": {"locus_tag": ["ctg1_3614"], "transl_table": ["11"], "translation": ["MAFFVPGATDFIVPQYYRSARHTTHYLTCGQADAPLIFFLHGWPGISLMWRAQMDAFAAEGWRCIAPDLRGYGGSSRPEDEAAYTIENVVTDMTELHDHLGGGPAIWVGHDWGSVVAGQLTAHHPWRSRGVVLTSLAYFPDANALPTLVPLVDREIYPADQYPDGQWDYYRYYTTHFEAAVADLDADKSASLASIFRSGTRDAVGKVSPNAVVSRNGGRFGTAHRAPPVDPDPALWPPADFDVLAEAFHSHGFRPPCAWYLNDDANVAYARKAPNGGRLSQPVLFINGDWDQICSITGNHQGDPMRAACADLTVLNMPAGHWLPLERKEEHIEAIRTWLQENNLKDR"]}}, {"location": "[3882676:3883525](+)", "type": "CDS", "id": "<unknown id>", "qualifiers": {"locus_tag": ["ctg1_3615"], "transl_table": ["11"], "translation": ["MNISNNLDPTLLRVFIAVCQYGSLSRAAAESGRAQSALSAQIIRLEELLGVRLLHRTGRGVRPTAEGEMFLSYARRIISLGEEAVLQLQSWSETGTVSVGIPENHALMVLPDALSRIRQLLPGMHVRIVVDYDERIAAGWQSGNFDIAIGATQFFSTKPEKSWLSRPCWVCSTDHAPDTNQPLPLIVYGETCYMRKMMLHALSDAGLEYRIVLTSSNMSAISAAVESGLGIALVAPDIFRQSTMKKLCLPVPELSLSYGMYVTPRRTAVVRAVLEILDRYFY"]}}, {"location": "[3883534:3883741](-)", "type": "CDS", "id": "<unknown id>", "qualifiers": {"locus_tag": ["ctg1_3616"], "transl_table": ["11"], "translation": ["VRFFLGVAMIVKNYRAFGFHQQPIPPDGLYFPYPLLDADAGFARLEEAGLLTMNVNIHHASSKVLVLG"]}}, {"location": "[3883737:3884562](-)", "type": "CDS", "id": "<unknown id>", "qualifiers": {"locus_tag": ["ctg1_3617"], "transl_table": ["11"], "translation": ["VNDKSECFQNVSEIAGAGQLPVWTRAALDAPENDWLADEVPVALVYNGISHVVMMTTPKDLEAFALGFSLSEGIIASPGDIYGMDVVHACGGIEVQIELSSRRFAALKTQRRAMAGRTGCGVCGVDQLGEIGKPIAPLPFSQTFALAQLDRALSQLKRFQPVGELTGCTHAAAWIMPDGNLTGGYEDVGRHVALDKLLGARSRQPGWQQGAVLVSSRASYEMVQKSAMCGVEILFAVSAATRLAVEVARRSNLTLVGFSKPGRATIYTHPQRLV"]}}, {"location": "[3884706:3885294](+)", "type": "CDS", "id": "<unknown id>", "qualifiers": {"locus_tag": ["ctg1_3618"], "transl_table": ["11"], "translation": ["MNVSRRSFFKICAGGMAGTTAAMLGFAPAAALAETRQYKLLRAREIRNTCTYCSVGCGLLMYSLGDGAKNAKESIFHIEGDPDHPVSRGALCPKGAGLIDFIHSESRLKYPEYRAPGSDKWQRISWEDAFSRIARLMKADRDANFIEKNKDGVTVNRWLSSGMLCASASSNETGYLTQKFTRSLGMLAVDNQARV"]}}, {"location": "[3885342:3887754](+)", "type": "CDS", "id": "<unknown id>", "qualifiers": {"locus_tag": ["ctg1_3619"], "transl_table": ["11"], "translation": ["MTNHWVDIRNANLIIVMGGNAAEAHPVGFRWAMEAKIHNKAKLIVIDPRFTRTASVADFYTPIRSGTDIAFLSGVLLYLISNEKIQREYVEAYTNASLIVRDDYHFEDGLFSGYKEEVRNYDKTSWHYELDENGYAKRDDTLSHPRCVWNLLKEHVSRYTPDVVESICGTPKADFLYVCELLAETSAPDRTASFLYALGWTQHSVGAQNIRTMAMVQLLLGNMGMAGGGINALRGHSNIQGLTDLGLLSQSLPGYLSLPAEKHPDLETYFAANTPRALLPDQVNYWSNYPKFFISLMKAFYGDKAQKENSWGFDWLPKWDKNYDVLQYFEMMSQGKVNGYLCQGFNPLASFPNKNKVVKALSKLKFLVTIDPLLTETSNFWQNHGEFNDVDPSTIQTEVFRLPSTCFAEENGSIVNSARWLQWHWKGADGPGESRNDGEIIAGIFLKLREMYASEGGALPEQVLNMSWNYLTPDNPASEEVAMESNGKALADIVDDKGVVLAKKGQQLGTFAHLRDDGSTSSGCWIFAGSWTPDGNQMARRDNTDPSGLGNTLNWSWAWPLNRRILYNRASADPQGKPWDPKRELMRWNGTKWAGQDIPDYSTAAPGSGVGPFIMQPEGMGRLFAIDKMAEGPFPEHYEPFETPIGTNPLHPNVVSNPAARIFQDDLAALGKADKFPYVGTTYRLTEHFHYWTKHAKLNAIAQPEQFVEIGEGLAGKLGIVQGDTVKVSSNRGYIKAKAVVTKRIRTLTVQGKPVDTIGIPIHWGFEGAAKKGFIANTLTPFVGDANTQTPEFKAFLVNVEKA"]}}, {"location": "[3887766:3888666](+)", "type": "CDS", "id": "<unknown id>", "qualifiers": {"locus_tag": ["ctg1_3620"], "transl_table": ["11"], "translation": ["MTYQSQDIIRRSATNGFTPAPQARDHQQEVAKLIDVTTCIGCKACQVACSEWNDIRDEVGHNVGVYDNPADLTAKSWTVMRFSEVEEHGKLEWLIRKDGCMHCADPGCLKACPSEGAIIQYANGIVDFQSEQCIGCGYCIAGCPFDVPRLNKEDNRVYKCTLCVDRVAVGQEPACVKTCPTGAIHFGSKEDMKNVAAERVSELNSRGYENAGLYDPSGVGGTHVMYVLHHANKPQLYHGLPENPTISPAVTFWKGIWKPLAAIGFAATFAASVFHYVGIGPNRVEEGDEDDLHDDKEER"]}}, {"location": "[3888665:3889316](+)", "type": "CDS", "id": "<unknown id>", "qualifiers": {"locus_tag": ["ctg1_3621"], "transl_table": ["11"], "translation": ["MKKRHHNRIQRYSAPERINHWIVAFCFVLAALSGLGFFFPSFNWLMHVLGTPQLARILHPFVGVIMFVAFLLMFFRYWKYNFVDREDVIWAKNIHKVIQNEEVGDIGRYNLGQKCVFWAAIASLVLLLASGVVIWRPYFAGAFPVPVIRLALLVHSVAAVGLIIVIMVHVYAALWVKGSITAMVEGWVTTAWAKEHHPRWYRAVRARQTIKQEKRP"]}}, {"location": "[3889315:3890242](+)", "type": "CDS", "id": "<unknown id>", "qualifiers": {"locus_tag": ["ctg1_3622"], "transl_table": ["11"], "translation": ["MSIRIIPQDELEKSDRKTAEIIPPLLFPRLKNLYSRRAARLRQLAEKNPLGDYLRFTAVIASAQEIVLYDHPLQMDLHARLVETARQGKPPLDIHTLPRDTHWQRLLHSLIAELKPEMTGQALAVLENLEKASAQELEAMASALFDNDFARVSSDKAPFIWAALSVYWAQMAALIPGKARAEYGEQRQFCPVCASVPVTSIVHMGTQHGGLRYLHCNLCESEWYVVRSKCTNCEQTRDLHYWSLDSETAPVKAESCGDCGTYLKMLYQEKDPAVEPVADDLASLVLDARMEQEGFSRSSLNPFLFPGE"]}}, {"location": "[3890314:3890923](+)", "type": "CDS", "id": "<unknown id>", "qualifiers": {"locus_tag": ["ctg1_3623"], "transl_table": ["11"], "translation": ["MKLIGSYTSPFVRKISVIMLEKGITFEFINASPWTDDSPVPQHNPLGKIPALVTPDGTWYESHIIANFLEQMDIAPALIPRDKLAALKVLQLQALADGIGDAAVILVRESMRPAEKQLEEQLIRQREKILRGLDVLEAAAAKGEVLNSDTLNVADIATACLIGFLNFRRVVPGWCVNRPALVKLTEKMFARESFARTTPPSP"]}}, {"location": "[3890935:3892315](+)", "type": "CDS", "id": "<unknown id>", "qualifiers": {"locus_tag": ["ctg1_3624"], "transl_table": ["11"], "translation": ["MNALFSQLPAVDSLLRDPAMAGLLSLYGHQHVTGTLRALQQEARESILTRQQLPDWCADWPQATSQRLAHQQRTALRPVFNLTGTVLHTNLGRALLSESAIAAVTSAMRSPVTLEYALDEAERGHRDRAIARLLCRLTGAEDACIVNNNAAAVLLMLAALAPGKEVVVSRGELVEIGGAFRIPDVMTQAGCRLAEVGTTNRTHLKDYRQAVNEQTALLMKVHTSNYQIQGFTKSVSEQELAALGTELNLPVISDLGSGSLIDLSEYGLPAEPMPQNLLAAGVSLVSFSGDKLLGGPQAGIIVGKKALIDRLQQHPLKRALRVDKMVLAALEATLKLYLHPEKLKEQLPTLRLLTRPPEDIAQQAERLLPQLDARFGEQFSLAITPCSSQIGSGSLPVDRLPSVAITFTPRDGRGGTLASLSTRLRQAAVPVIGRAQAGQLWLDLRCLQDESLFMEVLTA"]}}, {"location": "[3892311:3894147](+)", "type": "CDS", "id": "<unknown id>", "qualifiers": {"locus_tag": ["ctg1_3625"], "transl_table": ["11"], "translation": ["MIIASAGHVDHGKTALLQAITGVNADRLPEEKARGMTIDLGYAYWPQPDGRVIGFIDVPGHEKFLSNMLCGTGGLDHALLAVAADDGVMPQTREHLAILQLSGRPPLTVAITKADRVDATRLEEVNEQIRTLTLLLGWSDIAIFITSATAGTGIEPLAAHLSQLPERDITLDRPFRLAIDRAFTVKGAGVVVTGTALGGQVRVGDRLCLSSSEKRVRVRGLHAQNQPTDWARAGQRIALNISGDIEKSDLSRGDWLLAEKPDAPVDRVIVALEQHQPLKQGQSLHLHHAASHVTGRVSLLDSDLAELILDTPLWLADNDRLILRDINARETLAGARVIQLWPKKRGKRQPDYLAWLHALAEANEEHQTLSLLLQRPMRVSDLAWTRQLTVTALEAATAALQPVKADRYLLLPETAIAWQQKVLSTLGAWHQDNGDRPGLGRERLRRVTLPDQPEEVGLTLIDLLTEQGRLSNNRGWLHLPGFMMRFEADEQALWQRAEPLFADEAWWVRDIATSLNAEEALTRRTLRKAAQAGLIVAIVKDRYFSGDRMQQFADLIRSRAAGGESTSAADFRDRLGIGRKLAVQILEFFDRSGFTRRKGNAHLLRDERQFE"]}}, {"location": "[3894248:3894992](-)", "type": "CDS", "id": "<unknown id>", "qualifiers": {"locus_tag": ["ctg1_3626"], "transl_table": ["11"], "translation": ["VLNNFHKSIMLLLIFFSPYSFEDHYNELNKYNSMDSVINIFRYQKLTNDLRSMLKSEYPEYMINFTGFGEPEKLVDGALFVEGWPRWLRLQSASALVIKTDGKLYAAWVNPENSYIKYVTNDKEMKNIQPDIKKWAERFDNLTFTPGERRKSVEDVIPETQYFHSEDYSVRVMLVCADSYNICNRALYIDEDSSGNPRFGITGVVNRSPCEQDACPATDYQFEKKVTGKSLFWPLMNPRSPLSKRVW"]}}, {"location": "[3895002:3895890](-)", "type": "CDS", "id": "<unknown id>", "qualifiers": {"locus_tag": ["ctg1_3627"], "transl_table": ["11"], "translation": ["VCGDSAIELTAAGQINMTGKGFNIFVEGHGYINTRDGKLNLNDGTAAATVAPGAGHNGDIVSAVEALFDPQQKAQVKKSVQKPAGNAAPVSKPAAIQRVPPVSKKQPLENRLDRRVVKSIMKSEGIHHIQGGIPEAYGFRKGFGPAYEEIMTARGKYGVGSSEEFAVVSKYMNESARKAGALNFSDPGKEAAVMSLAHMCGVGGAQAILNSMVSGDFVKSSKITSENAELLESLNPKDFQEQLKNARITYDNIIYGKTMTSVDGIRMTWSEAYNKGLQIRYEREAAEFMKLTHKK"]}}, {"location": "[3895862:3897287](-)", "type": "CDS", "id": "<unknown id>", "qualifiers": {"locus_tag": ["ctg1_3628"], "transl_table": ["11"], "translation": ["MSYRITAQLPVEGLRFWKFGGSEALSGAFIFTLQLLGEDARVDGRALLGKPVTVTVPLPGLVSAPRYFNGKITAVSVGSQALNDTRYAVYTLTVESDPRQEPAHFSGTDGAADGENGAGRLRGDGGRSAARALPRLGILRAVPGNSFEFISRLMALEGIYWYFRHAADSHTLVLADAAEQHTPFPGYESIPYHVTASGGTTSEEGLTGWFATERVTPGLYSTDDYDFRKPNAWLLHARQNPASPSPGQIDVYDWPGHFVDHDHGEAYARIRQQAWQAEHRRISAGGTASGLAPGHTFTLTKAPHPADNGDYLILSATYAFEENSYASGGGTGSHHTDITVIPAAVTFRPVYDKPWSLPAAATQMGFLSRSKDGSAESANALRFEDKAGEEQLWVQAQKDMEVNVKADASRSVGKNHTHYVGENEAHRVAGGRIQGVKANETVLTGGRKSDAAVDEYVLGSGLRCGWCVVTARLS"]}}, {"location": "[3897507:3899493](-)", "type": "CDS", "id": "<unknown id>", "qualifiers": {"locus_tag": ["ctg1_3629"], "transl_table": ["11"], "translation": ["MLKKSEWTRRMAFGAACYLCATGTAMSWDRLYVFGDSLSDSGNNGRYTWDGSRHPLYDDVLAAKINQSLRPSDEGGTNYAAGDAVAVPALNPQDNTADQVSHYLTTNGGRADADGLYVHWVGGNDLAAAALNPLQANQIVTNSAFAAASQVQTLLRAGADTVIVPTVPDVGATPILLQTVIQLALAPVADAALAAAFQSLNGQATPDRNARNQAVYQAFYAAAGQASTVAALRQAIAGQLYQAWQALGSQAAALTDRYNQQEESQLARLSGNIVRVDINGLFNEVLDDPLRYGLSNTAGMACPPGLSAADCTSASAGFSDAQAFLFADRLHPSPAAHLLIGDYIQSVLDAPAQAVALNQATLAMSRDMRSTLDSRLQQQRHSDNPQGSLSVFGGYAGQRLNYSDNFAAGDGDATTRNLTLGVDYKLTDRWLVGVLASGSDDSQHPTPRYDYKTRGWLVAAWSELSFFDNGWINADAHYASLSFDNIRRSVVLGPATRTERGETDGTQMGARITTGWDIPLGSVLTTGPVAQYALDYSEVSGYQEQGSSSTAMRFDDQNYHSQVGAVGWRLDSQFGWLNPWAEVSYNHQFGDNVWRAGGGLKSTQTSFTRDSAGQDTNWVDVTVGAHMPLGDAVAAFASVSQTGGLSSGEQFMYNLGVSARF"]}}, {"location": "[3899638:3900202](+)", "type": "CDS", "id": "<unknown id>", "qualifiers": {"locus_tag": ["ctg1_3630"], "transl_table": ["11"], "translation": ["MQRCGWVSQDPLYIAYHDEEWGVPLTDTRQLFEMLCLEGQMAGLSWLTVLKKRENYRRAFHQFDPQAVALMDSEDVERLMQDSGIIRHRGKIAAIIANARALLAMEAMGEAFNTFIWRFVDNEPQIHRYASYREAPTFSPISDALSKALKKRGFKFVGTTTCYSFMQACGLISDHSTSCFCHPDNLK"]}}, {"location": "[3900308:3900974](+)", "type": "CDS", "id": "<unknown id>", "qualifiers": {"locus_tag": ["ctg1_3631"], "transl_table": ["11"], "translation": ["MMKKTSLTLALILSGTVALSGCTTNPYTGEREAGKSGIGAGLGAALGAGVGALSSSKKDRGKGALIGAAAGAALGGGAGYYMDVQEAKLREKMRGTGVSVTRQGNNIVLNMPNNVTFDSSSSTLKPAGANTLTGVAMVLKEYPKTAVNITGHTDSTGTRQLNMTLSQQRADSVGSALISQGVAANRIRSSGAGPDSPVASNSTAEGKAQNRRVEITLSPLQ"]}}, {"location": "[3901068:3902094](+)", "type": "CDS", "id": "<unknown id>", "qualifiers": {"locus_tag": ["ctg1_3632"], "transl_table": ["11"], "translation": ["MKRQAARATISDVAKAARTGKTSVSRYLNGEQHALSADLKQRIEQAIAALDYRPSQMARGLKRGRTRLIGLIIADISNPYSVEVMSGIEAACRALGFTLLMCNTNNEVDQEQYYLNLLSSYQVEGIVVNAVGMHEKALSQLQHSHLPMVLIDRKIPDFRCDVVGLNNAEAAALATRHLLDRDFQALLFITEPLGTVNTRHERLRVFTDMMAQHPSRHAEQAEVALNDPAAIDAVLKAFHQRYSASRCAVLTVNGALTLQVARSLRRLDIVWGRDIGLLGFDELAWSELAGVGITTLKQPAWQMGYAALEKVIARIEGDRTPPDEQIFSGELVVRGSTRLVD"]}}, {"location": "[3902123:3902609](-)", "type": "CDS", "id": "<unknown id>", "qualifiers": {"locus_tag": ["ctg1_3633"], "transl_table": ["11"], "translation": ["MVINKWTIVTTSLLLMIWGVFFCYKISQPVIIVAVHKKDNFSMILVKNFPLTTRGKIDWWKENKGLLKNSYYVPLTKTDGSYHVSFLDFDKGYKEMPKSVPRLSSETADVLCFDDMNVKEKCIEKNLLFRVHKNAYGVTYFDTLYKYYMDEGDGKLIEISR"]}}, {"location": "[3902608:3903448](-)", "type": "CDS", "id": "<unknown id>", "qualifiers": {"locus_tag": ["ctg1_3634"], "transl_table": ["11"], "translation": ["MSDTGAVRLPCTLFRSQRRMDDYFADDMRCGDLSEQILKAQYALKNVSETIDPWSGERLRYPFGNYAFARPATIKERINYQDVANQLFDEMRQHSWLVSFFGHRELFLRMVNHMQHGNGMPFSDSTLNFAYEQQIRNDRSEKSTFKVINDNFREFIDWKRKILPPDKINEIRILLNESYLPRFDRWIDRINGLGISVHAIHATCITLKSLQIEDENYTVILNYKAQDHFGLDDNDIMTQPYHNMPLFRIWFTLQRWNKMAYKPFMVNMNATIKVMGRRK"]}}, {"location": "[3903735:3904218](-)", "type": "CDS", "id": "<unknown id>", "qualifiers": {"locus_tag": ["ctg1_3635"], "transl_table": ["11"], "translation": ["MKISKRGKVIFLFFLVFFLMVLIYYFTLPVKIYAIHQDENFSSVLVENFPVSDNGKLTWWLENNKFLAEKYDLPVLGKNGTYSVSFWAFDGNYKKMPKSDHRLSSEDSDLLCFDDIKSEKKCISKKLLFTVSRDREGNIYFTVYDGTYLQRSGGEIVKIE"]}}, {"location": "[3904204:3905059](-)", "type": "CDS", "id": "<unknown id>", "qualifiers": {"locus_tag": ["ctg1_3636"], "transl_table": ["11"], "translation": ["MSDTGAVRLPCTLFRSQRRMDDYFADDMRCGDLSEQMLKAQYALKNVSETIDPWSGERLRYPFGNYAFSRPATIKERINYQEVANQLFDEMRQHSWLVSFFGHRELFLRMVNHMQHGNGMPFSDSTLNFAYEQQIRNDRTDKSALIRIKNALSKSVNFNDKNIDMEGISDIGRSIKQSVLPQFDRWKDRINGLGISVHGIHATTITLRSLNVSEGAYVALVHFQAQDHFGLDDRDIMTQPYHNMPLFRIWFILQRWHKMGFKPFMVNMEAAIEISGVNLKYENK"]}}, {"location": "[3905253:3906003](+)", "type": "CDS", "id": "<unknown id>", "qualifiers": {"locus_tag": ["ctg1_3637"], "transl_table": ["11"], "translation": ["MFSEEMMKREVIVVANAYNKERLAQPGGQQALLPIVAAAGADGIEIRRELFDDAALRQLPETGATIRAHGLIAFYSVPDALFNAGGALNPNLARFFNEAEQLGARQLKFSLGHFSPGTDCRQLREIIEASDVRLLVENDQTDCGRMAALEAWFEDGGTAYSGMTFDTGNWLWVAEDPLEAAARLGRFVSYVHVKAVKEGRAVAPDGTDDLWRRALAALPDNVPRGIEFPLEGSDPIAVTRHYVDLLREV"]}}, {"location": "[3906005:3906962](+)", "type": "CDS", "id": "<unknown id>", "qualifiers": {"locus_tag": ["ctg1_3638"], "transl_table": ["11"], "translation": ["MRINANAALDVVTFGEAMAMFVAGETGDLATIERFTKRVAGAELNVATGLARLGLKVGWVSRVGNDSFGRFVCQQLEKEGIDRRGVVTDARYPTGFQLKSKVEDGSDPQVEYFRKGSAASHLSVADFKRDYFSQARHLHLSGVAAALSPSSLALSRHAAQEMKQMGKTVSFDPNLRPVLWPDEAEMIKQINALAGFADWVLPGLGEGRILTGHDTPEAIADFYLSMGVSAVVIKTGGDGAWYKTAQGEKGQVAPFLTKNVVDTVGAGDGFAVGLISALLEGKALPQAVRRGNKIGSLAIQAIGDSEGLPTRAQLDEED"]}}, {"location": "[3906964:3908245](+)", "type": "CDS", "id": "<unknown id>", "qualifiers": {"locus_tag": ["ctg1_3639"], "transl_table": ["11"], "translation": ["MNTHTIAPKRWWYIMPIVFITYSLAYLDRANFSFASAAGINEDLGITKGMSSLLGALFFLGYFFFQIPGAIYAERRSVKKLVFICLLLWGVCASLTGVVSNIPMLAAIRFVLGVVEAAVMPAMLIYISNWFTKSERSRANTFLILGNPVTVLWMSVVSGYLIDAFGWREMFIFEGFPAVIWAVAWWFMVQDKPAQARWLSNEEKAALQAQLEKEQENIKAVRNYGEAFRSRNVIILCAQYFTWSIGVYGFVLWLPSILRNGSQMGMVEAGWLSAVPYLAATVAMIVVSFLSDKLQNRKLFVWPLLLVGALAFLGSYLVGAGNFWLSFTLLTIAGAAMYAPYGPFFAIIPEMLPRNVAGGAMALINAMGALGSFLGSWVVGYLNGATGSPSASYIFMGASLLISVWLTLIVRPAKNHQPGIPHEATR"]}}, {"location": "[3908287:3909262](+)", "type": "CDS", "id": "<unknown id>", "qualifiers": {"locus_tag": ["ctg1_3640"], "transl_table": ["11"], "translation": ["MKPSVVLYKALPDDLRARLDAHFTVTEISALTPETLSQHADLFREAEGILGSGGKVDGAFLEKAPKLRAASTVSVGFDNFDVDALNNCGVVLMHTPTVLTDTVADTMMALVLATARRVVESADRVRAGEWQGSISDDWFGIDVHHKKMGILGMGRIGLALAQRAHFGFNMPILYNARKHHEEAEQRFDAQYCDLDTLLKESDFLCISLPLTNQTHHLIGREELAKMKRSAVLINAGRGPVVDEEALIAALKDRTIYAAGLDVFEKEPLPVDSPLLTMPQVVALPHIGSATHETRYGMAKDAVENLIAALTGKVEKNCVNPQVLK"]}}, {"location": "[3909380:3910142](-)", "type": "CDS", "id": "<unknown id>", "qualifiers": {"locus_tag": ["ctg1_3641"], "transl_table": ["11"], "translation": ["MILNAFELQGRVAVVTGCDTGLGQGMAVGLAEAGCDIVGINIVEPVETIERVTALGRRFLSLTADLSRTDVIPGLLERAVAECGNIDILVNNAGIIRREDAIEFSEKNWDDVMNLNIKSVFFMSQAVAKQFIKQGTGGKIINIASMLSYQGGIRVPSYTASKSAVMGVTRLLANEWAQHGINVNAIAPGYMATNNTQQLRADEERSAAILERIPAGRWGLPEDLKGPVVFLASSASDYINGYTVAVDGGWLAR"]}}, {"location": "[3910186:3911023](-)", "type": "CDS", "id": "<unknown id>", "qualifiers": {"locus_tag": ["ctg1_3642"], "transl_table": ["11"], "translation": ["MQVRQSIHSDHAKRLDTHGLRSEFLIEKIFDADTWTMTYSHIDRIVIGGVMPVSTTVALAADAGKAFGVSYFLERRELGVINIGGPGAITVDGHCYEVGNKEALYVGKGAKEVVFSSTSAAQPAKFYYNSAPAHTTYPTTLVTRDRVSPQTLGSPQTSNLRTINKYLVPDVLTTCQLTMGLTELAEGNLWNTMPCHTHDRRMEVYFYFNMDDETAVFHMMGQPQETRHLLVHNEQAVISPSWSIHTGVGTKNYTFIWGMVGENQVFDDMDHVKVSDIR"]}}, {"location": "[3911072:3912074](-)", "type": "CDS", "id": "<unknown id>", "qualifiers": {"locus_tag": ["ctg1_3643"], "transl_table": ["11"], "translation": ["MKIKQSIEKIPGGMMLVPLFLGAIIHTLAPGSGKYFGSFTNGLMSGTVPILAVWFLCMGASIKLKATGTVLRKSGTLVVTKIATAWVVAAIASRVIPENGVEVGFFAGLSTLAIVAAMDMTNGGLYASLMQQYGSKEEAGAFVLMSIESGPLMTMVILGTAGIASFEPHVFVGAVLPFLAGFALGNLDEDLREFFSKAVQTLIPFFGFALGNTINLGVILDTGLLGCLLGLGVIIVTGIPLIIADKLIGGGNGTAGVAASSSAGAAVATPVLIAEMVPHFSPMAPAATALVATSVIVTSVLVPIFTALWSKQCSAPQHDKRVVIVNATQSGKR"]}}, {"location": "[3912161:3912635](-)", "type": "CDS", "id": "<unknown id>", "qualifiers": {"locus_tag": ["ctg1_3644"], "transl_table": ["11"], "translation": ["MIAASILDYQQVKGLSEKLKHFVEQALSVIETRPADGRYQIEGDDVFLLVSSPMTEPQAARPAELHHQYLDVQILLEGTEKMGFGLTQCVEAADDDRLEEQDIAFFQHIPGEQFLTMRPGNFVVFFPHELHRPLCAVNGTSEKIKKAVLKVRMTILE"]}}, {"location": "[3912963:3914214](+)", "type": "CDS", "id": "<unknown id>", "qualifiers": {"locus_tag": ["ctg1_3645"], "transl_table": ["11"], "translation": ["MSFSAFGDKFTRHTGITRLMEDMGEGLRTPGAVMLGGGNPAQIPEMNAYFQQLLQEMQQDGSLTEALCNYDGPRGKSTLLVSLARLLRDELGWEVSPQNIALTNGSQSAFFYLFNLYAGRRADGSRKRVLFPLAPEYLGYADAGLDEELFVSVRPDIEMLPHGQFKYHVDFEHLHITDDIGLVCVSRPTNPTGNVITDEELMKLDVLAQQHDVPLLIDNAYGVPFPGIIFSEARPLWNPNIILCMSLSKLGLPGTRCGIVIADEKIINAISNMNGIISLAPGSIGPAIAHQMIQRGDLLRLSETVIRPFYQQRVNETIALIRRYLPEDRCLIHKPEGAIFLWLWFKDLPITTEVLYQRLKKRGVLMVPGHFFFPGLEHEWPHTHQCMRMNYVPDSDIIEKGIAILAGEIAKAHREG"]}}, {"location": "[3914256:3914925](-)", "type": "CDS", "id": "<unknown id>", "qualifiers": {"locus_tag": ["ctg1_3646"], "transl_table": ["11"], "translation": ["MLAGWVDFFSELKEQFPLVLDGVKETLKLAVAVSVTGFFWGIIIFFLSLSPRPLIKKLTAFYMDFFIGTPLIIILFVIYYGLPQAGLFLSSFTVALVGFTLNVGAYNAAYMTTAFNSLSPSEAEAATVQGFSRWQCFRLILLPQVLITSVPALTNQIINNIKDSTIAFLIQYPEFFARIQEVASANFEFFKAYLFAALVYLAIITVVVILARTVERRLLYQQ"]}}, {"location": "[3914926:3915652](-)", "type": "CDS", "id": "<unknown id>", "qualifiers": {"locus_tag": ["ctg1_3647"], "transl_table": ["11"], "translation": ["MALVELNNVSKTLGNKKILDSISLTIEAGEVKIIMGPSGCGKTTLLRCLAKLDKPDSGDILFHQKNIHDKNFNTLEFRKKVGFVFQNYALYRHLNVTDNITLALRKVFNMSPARARDKALDELEKLGMAPHSKKYPSQLSGGQQQRVALSRALATDPEVIVFDEPTSALDPLMTCEVGSLIGSLHGRKVTILCVTHDVRLAEQLSDRVTFLNHGRIAAEGSFKQLSSSGSDADIRRFFGGE"]}}, {"location": "[3915629:3916331](-)", "type": "CDS", "id": "<unknown id>", "qualifiers": {"locus_tag": ["ctg1_3648"], "transl_table": ["11"], "translation": ["MQLPTVLNVLSLLAEGLVNTLIVTFTCFTSALIIGVIVAVLRRLDFAPLTALMNALVYIFRSIPVLIAVFLVYFGLPSTGLTISPLLALNISIGLISGSYLAEVFRGALQLVDRSEIAAAQTSGMSKFQIIKYIELPQMFRFAIPGILNEFSSVLKASPFAYTVGMPEMTKQAMNLTAVTMSGLEIYTLAGILYFIIYKLSASVTRMIENKLHMTDEELKDIKVKTYGAGRTE"]}}, {"location": "[3916336:3917095](-)", "type": "CDS", "id": "<unknown id>", "qualifiers": {"locus_tag": ["ctg1_3649"], "transl_table": ["11"], "translation": ["MFLKKISLAILLAASSSAAFAANPVDGKTLNIAVSPASPPMLFKSADGKIEGIDLELFSAYCKERHCQLKITEYSWDGMLGAVASGQSDVAFSGISITDKRKKVMDFSAPYYVNSFNLVSMSDRKINLDDLKELKKYSVGYPRGMAYADLIKSDLEPKGYYTLSKVKLYPSYNETITDLKNGNLDLAFIEDPVYFNYKNKQKLPIESRYVFKGVDHLGFAFKKGSPVRDDFNAWLNEQGEAKIAAVVDKWMK"]}}, {"location": "[3917407:3917824](-)", "type": "CDS", "id": "<unknown id>", "qualifiers": {"locus_tag": ["ctg1_3650"], "transl_table": ["11"], "translation": ["MRNFDLAPLYRSSIGFDRLINLLESNQNQSNGGYPPYNVELVAENQYRITIAVAGFAQEELEITAHDNLLTVRGAHPEEQQERTYLYQGIAERNFERKFQLAEHVNIRDARLENGLLYIDLERVVPEANKPRRIEIVK"]}}, {"location": "[3918112:3918460](+)", "type": "CDS", "id": "<unknown id>", "qualifiers": {"locus_tag": ["ctg1_3651"], "transl_table": ["11"], "translation": ["MIAFKTCRLAGLLACLSVTSCASVMSHTGPDQGYYPGTRASAATVADSNSGWVMRPLAAIDLPFSAVLDTLLLPWDYYRSDSDRANDSPRARVLRSEKLNHTDEGLAQSAPFPKH"]}}, {"location": "[3918456:3919722](-)", "type": "CDS", "id": "<unknown id>", "qualifiers": {"locus_tag": ["ctg1_3652"], "transl_table": ["11"], "translation": ["MKQITFDEHHHQLTNINIWTADSEWLVYDLRPSGASFTSLTVERVNVASGQTETIWQAQDGAHVGVVTASPDLPPRYVCIHGPEHPDAGWTYDFHHRRGVIIRQGRAENLDACDITPPFTPGALRGGSHVHVFSPDGSRLSFTYNDHVMHERDTREDLRNVGVAVPLRAVCPPKQHPREYDGSHFCVLVSQTTSSPRPGSDEINRAYEEGWTGQTGYLRADGQRQRWALAFIGDTLSEKGEKVPEVFIVDLPEEMADYALAGGRPLEGTESQLPAPPKGVQQRRLTFTHSRAFPGLAQTPRHWLRSAPDGSAIAFLMKDEHGVVQLWTISPNGGEPRQVSQVNSDIQSAFSWHPAGTAVALIQDNSVMLCHVANGEMQRLTARTLEAPLADAVVCSPDGRKVAYLRNVNGWQQIFTADTGR"]}}, {"location": "[3919772:3920360](-)", "type": "CDS", "id": "<unknown id>", "qualifiers": {"locus_tag": ["ctg1_3653"], "transl_table": ["11"], "translation": ["VFHRKLVGVYLGQFAVTSTLWFFLTWFPNYLTQEKGIAALQAGFMTTVPFLAAFFGVLLSGWVADRLVRKGYSLGIARKTPVICGLLISTSIMAANYTSDPMWIMALMALAFFGNGFASITWSLVSSLAPIRLIGLTGGVFNFVGGLGGITVPLVVGYLAQDYGFAPALIYISAVALLGALAYIMLVGKVERVGE"]}}, {"location": "[3920380:3920884](-)", "type": "CDS", "id": "<unknown id>", "qualifiers": {"locus_tag": ["ctg1_3654"], "transl_table": ["11"], "translation": ["MQLSVNNEKPTRRRYLTLIMIFITVVICYVDRANLAVASAHIQQEFGITRAGMGYIFSAFAWLYTLCQIPGGWFLDRVGSRLTYFIAIFGWSVATLFQGFATGLFTLIGLRALTGIFEAPAFPTNNRMVTSWFPERERASAVGFYTSGQFVGLAFLTPLLITKTVSP"]}}, {"location": "[3920976:3922125](-)", "type": "CDS", "id": "<unknown id>", "qualifiers": {"locus_tag": ["ctg1_3655"], "transl_table": ["11"], "translation": ["MKITKLTTYRLPPRWMFLKIETDEGVVGWGEPVIEGRARSVEAAVHELSDYLTGQDPARINDLWQVMYRGGFYRGGPILMSAIAGIDQALWDIKGKVLGVPVWQLLGGLVRDKIKAYSWVGGDRPAEVIDGINKLREIGFDTFKLNGCEEMGVIDNSRKVDAAVNTVAQIREAFGSEIEFGLDFHGRVSAPMAKVLIKELEPYRPLFIEEPVLAEQAEYYPRLAAQTHLPIAAGERMFSRFEFKRVLEAGGLAILQPDLSHAGGITECYKIAAMAEAYDVALAPHCPLGPIALASCLHVDFVSRNAVFQEQSMGIHYNKGAELLDYITNKDDFKMNDGHFYPPNKPGLGVEINEELVKERSKNAPDWRNPLWRFPDGSVAEW"]}}, {"location": "[3922121:3922739](-)", "type": "CDS", "id": "<unknown id>", "qualifiers": {"locus_tag": ["ctg1_3656"], "transl_table": ["11"], "translation": ["MNWTTNLPLIAILRGIRPEEAEAHVSALIDAGFDAIEIPLNSPEWQKSIASTVAQFGDRALIGAGTVLEPEQVDQLAAMNSKLVVTPNTDAAVIRRAVAKGMIVAAGCATASEAFTALKAGAQALKIFPSSAFGPDYIKALKAVLPPQVPVFAVGGVTPENLHVFLAAGCAGAGLGSDLYRAGQPVSRTAEQARAFVKAWKEAAQ"]}}, {"location": "[3922722:3923604](-)", "type": "CDS", "id": "<unknown id>", "qualifiers": {"locus_tag": ["ctg1_3657"], "transl_table": ["11"], "translation": ["VTSYIAIDWGSTNLRAWYYRQGECCDERRSEAGVTRLNGRTPAEVFASVTDGWPVNELPVVMAGMVGSNAGWLSVPYLSCPVALNEIASRLTRVEDKAWIVPGLSVNRPDNQNVMRGEETQLLGAAQLAPGTYYVMPGTHCKWVRAEGGTIADFRTVLTGELHHILLKHSLIGAGLPTQRPDVQAFQAGLETGAADSSLLARLFEVRAAHVLGSRPRESVSDFLSGLLIGHEVALMAKEFMQSAAQPLTVIGGRSLAERYLSALKLVGLPAQWLDGDRAFRHGMRSIADELDH"]}}, {"location": "[3923600:3924296](-)", "type": "CDS", "id": "<unknown id>", "qualifiers": {"locus_tag": ["ctg1_3658"], "transl_table": ["11"], "translation": ["MKEELSKTDRIIATLGEEIVSGSYSPGAALPAEAELCERFSTSRNIIREVFRSLMAKRLIEMKRYRGAFVSQRSRWNFLDSEVLQWSLRHDHDPRLIAAMSEVRNLVEPQIARWSAERATSNDLAKIELALNEMIANHRDRAAFNQADIRFHEAVLESVHNPVLQQLNVAIGSLQRAIFERTYMPDSDNMPNTLQEHQALFDAIRRQKPDDAEKAALTMIASSTRRMKDIM"]}}, {"location": "[3924945:3925755](-)", "type": "CDS", "id": "<unknown id>", "qualifiers": {"locus_tag": ["ctg1_3659"], "transl_table": ["11"], "translation": ["MAIKLIAIDMDGTLLNPQHEISPRVKQAIGAARDKGVAIVLATGRPFIGVQRYLMELDLQQEGQFCITNNGALVQQAANGECVAEISLTFDDYLYFEKLARDLGIHFQALTKSLLFTANKDISEYTVHESAITGIPLRYRAVDEMDPAMTFPKVMMIDPPQKLDEAIPRIPQAARERYTIMKSSPYYLEIMDKRVNKGAGVKALADKLGLTRDQVMTLGDQENDIAMLEFAGTGVAMGNAIDSVKAVAQFVTKTNSEDGVAHAIEKFVL"]}}, {"location": "[3926112:3926712](+)", "type": "CDS", "id": "<unknown id>", "qualifiers": {"locus_tag": ["ctg1_3660"], "transl_table": ["11"], "translation": ["MNILIVSNNNFFISGAIALISKAWPTSVASGLVFMVSTDDRAPLEPDIIIRDVCIPPAVPASSANAPRQKLLSNRTTLTWVTLFFAKQCSEKHGTHCPLHYFYLEKSESANGLLTLFRRRHPALASHAVQHCGQRTLPLSKQQAMVVRYTREGMSLTDISRMTHLSVKTISTHKRAVMRKLGIKNNSEFYQFALAGYVQ"]}}, {"location": "[3926772:3929181](-)", "type": "CDS", "id": "<unknown id>", "qualifiers": {"locus_tag": ["ctg1_3661"], "transl_table": ["11"], "translation": ["MSNSYDSSSIKVLKGLDAVRKRPGMYIGDTDDGTGLHHMVFEVVDNAIDEALAGHCKDILVTIHADNSVSVQDDGRGIPTGIHEEEGVSAAEVIMTVLHAGGKFDDNSYKVSGGLHGVGVSVVNALSEKLELTIRREGKVHQQIYVHGVPQAPLSVTGETDITGTRVRFWPSHETFTNVTDFEYEILAKRLRELSFLNSGVSIKLEDKRDGKNDHYHYEGGIKAFVEYLNKNKTPIHPNVFYFSTEKDGIGVEVALQWNDGFQENIYCFTNNIPQRDGGTHLVGFRTAMTRTLNAYMDKEGYSKKAKVSATGDDAREGLIAVVSVKVPDPKFSSQTKDKLVSSEVKSAVEQQMNELLAEYLLENPSDAKIVVGKIIDAARAREAARRAREMTRRKGALDLAGLPGKLADCQERDPAMSEIYLVEGDSAGGSAKQGRNRKNQAILPLKGKILNVEKARFDKMLASQEVATLITALGCGIGRDEYNPDKLRYHSIIIMTDADVDGSHIRTLLLTFFYRQMPEIIERGHVYIAQPPLYKVKKGKQEQYIKDDEAMDQYQIAIALDGATLHTNASAPALGGEPLEKLVSEFNSTRKMIKRMERRYPVALLNALIYHATLSDISAGAPVQQWLDALVVRLNENEQHGSTYNGLVRENRELNIFEPVLRVRTHGVDTDYPLENEFLTGGEYRKLCALGEQLRGLIEEDAFIERGERRQPIASFEQAIEWLVKESRRGLSVQRYKGLGEMNPEQLWETTMDPDSRRMLRVTVKDAIAADQLFTTLMGDAVEPRRAFIEENALRAANIDI"]}}, {"location": "[3929198:3930284](-)", "type": "CDS", "id": "<unknown id>", "qualifiers": {"locus_tag": ["ctg1_3662"], "transl_table": ["11"], "translation": ["MALTRLLIKDFRNIENADLALAPGFNFLVGANGSGKTSVLEAIYTLGHGRAFRSLQAGRVIRHEQDAFVLHGRIQGAEREISVGLTKNRAGDSKVRIDGSDGHKVAELAQMLPMQLITPEGFTLLNGGPKYRRAYIDWGCFHNEPAFFNAWSNLRRLLKQRNAALRQVSRYQQLRAWDQELAPLAEQISRWRAAYSEAIAQDITATCARFLPEFSLSFSFQRGWDKETDYFELLERQFERDRALTYTASGPHKADFRIRADGTPVEDLLSRGQLKLLMCALRLAQGEFLTRQSGRRCLYLIDDFASELDETRRQLLASRLKATQAQVFVSAIGAEHVIDMADEKGKMFHVEQGKIAVQPED"]}}, {"location": "[3930448:3931549](-)", "type": "CDS", "id": "<unknown id>", "qualifiers": {"locus_tag": ["ctg1_3663"], "transl_table": ["11"], "translation": ["MKFIVEREHLLKPLQQVSGPLGGRPTLPILGNLLVQVNDGNLLLTGTDLEMEMVARVALTQDHEPGATTVPARKFFDICRGLPEGAEITVILDGERMLVRSGRSRFSLSTLPASDFPNLDDWQSEVEFTLPQATMKRLIEATQFSMAHQDVRYYLNGMLFETEGEELRTVATDGHRLAVCSMPVGVALPSHSVIVPRKGVIELVRLLDGGDTPLRVQIGSNNIRAHVGDFIFTSKLVDGRFPDYRRVLPKNPDKTLDAGCDLLKQAFARAAILSNEKFRGVRLYVSENQLKITANNPEQEEAEEILDVTYGGTDLEIGFNVSYVLDVLNALKCENVRLLLTDSVSSVQIEDAASQSAAYVVMPMRL"]}}, {"location": "[3931553:3932942](-)", "type": "CDS", "id": "<unknown id>", "qualifiers": {"locus_tag": ["ctg1_3664"], "transl_table": ["11"], "translation": ["VSLTLWQQCLARLQDELPATEFSMWIRPLQAELNDNTLALYAPNRFVLDWVRDKYLNNINALLNDFCGNDTPLLRFEVGSKPVTRQISQPAMATSAQSSAAPARPAPSRPSWDNLPAPAELSYRSNVNTKHNFDNFVEGKSNQLARAAARQVADNPGGAYNPLFLYGGTGLGKTHLLHAVGNGIMARKPNAKVVYMHSERFVQDMVKALQNNAIEEFKRYYRSVDALLIDDIQFFANKERSQEEFFHTFNALLEGNQQIILTSDRYPKEINGVEDRLKSRFGWGLTVAIEPPELETRVAILMKKADENDIRLPGEVAFFIAKRLRSNVRELEGALNRVIANANFTGRAITIDFVREALRDLLALQEKLVTIDNIQKTVAEYYKIKVADLLSKRRSRSVARPRQMAMALAKELTNHSLPEIGDAFGGRDHTTVLHACRKIEQLREESHDIKEDFSNLIRTLSS"]}}, {"location": "[3933794:3934058](+)", "type": "CDS", "id": "<unknown id>", "qualifiers": {"locus_tag": ["ctg1_3665"], "transl_table": ["11"], "translation": ["MTILGRLNSLGHPRIGLTVAKKHVKRAHERNRIKRLTRESFRLRQHELPAMDFVVVAKKGVADLDNQALTEALEKIWRRHCRLARGS"]}}, {"location": "[3934021:3934279](+)", "type": "CDS", "id": "<unknown id>", "qualifiers": {"locus_tag": ["ctg1_3666"], "transl_table": ["11"], "translation": ["MASTLSPGSRLLIGLIRVYQRVISPLLGPHCRFHPTCSQYGIEALRRFGVIKGSWLTIKRVLKCHPLNPGGDDPVPPNNIDTREH"]}}, {"location": "[3934281:3935919](+)", "type": "CDS", "id": "<unknown id>", "qualifiers": {"locus_tag": ["ctg1_3667"], "transl_table": ["11"], "translation": ["MDSQRNLFLIAFLFVSFMIWQAWQTDHAPQPVQTQTTQNTTGDAANQAVPASGQGKTITVKTDVLSLNINTRGGDIEQARLLAHPDELGSTQPFQLLETKPNFLYQAQSGLTGRNGPDNPANGSRPLFTTAQDSFELSNDQSELRIPLTFTAENGVTWTKTFVLKRGEYAIGVEYQVNNTTQQPLEVAMFGQLKQTIDLPKHRDTGSNNFALHTFRGAAYSSSETNYEKYKFDKISDNENLNVTTANGWVAMLQQYFATAWVPRTAGNNTLYTSNLGNGVAAIGYKSAPVTIAPGSQQNLAATLWVGPEIQDKMAAVAPHLDLTVDYGWLWFISQPLFKLLKFLHSFIGNWGFSIIVITFIVRGIMYPLTKAQYTSMAKMRMLQPKIQAMRERLGEDKQRMSQEMMALYKAEKVNPLGGCLPLVIQMPIFLALYYMLMGSVELRHAPFALWIHDLSAQDPYYILPILMGVTMFFIQKMSPTTVTDPMQQKIMTFMPVIFTVFFLWFPSGLVLYYIVSNLVTIIQQQLIYRGLEKRGLHSRDKKKA"]}}, {"location": "[3935993:3937355](+)", "type": "CDS", "id": "<unknown id>", "qualifiers": {"locus_tag": ["ctg1_3668"], "transl_table": ["11"], "translation": ["MNSETIVAQATPPGRGGVGILRVSGSRAAEVAQALLGKLPKPRYADYLPFRDEDGSALDQGIALWFPGPNSFTGEDVLELQGHGGPVILDLLLKRIVAIPGVRIARPGEFSERAFLNDKLDLAQAEAIADLIDASSGQAARSALNSLQGVFSQRVNHLVEALTNLRIFVEAAIDFPDEEIDFLSDGKIEAQLAQVIADLDGVRAGAHQGSLLREGMKVVIAGRPNAGKSSLLNALAGREAAIVTDIAGTTRDVLREHIHIDGMPLHIIDTAGLREAGDEVERIGIERAWHEIGQADRVLFMVDGTTTAATEPAEIWPDFIARLPAALPVTVVRNKSDVTGEAAGIEEVNGHSLIRLSAHTGAGIAALRDHLKASMGFSGNIEGGFIARRRHLQALELAATHLLQGRSQLIDARAGELLAEELRVAQQALSEITGEFTSDDLLGRIFSSFCIGK"]}}, {"location": "[3937571:3938582](+)", "type": "CDS", "id": "<unknown id>", "qualifiers": {"locus_tag": ["ctg1_3669"], "transl_table": ["11"], "translation": ["MHLARFPRLNLGHFPTPLEPLNHLTRLLGGPQLWIKRDDCTGLATGGNKTRKLEFLLADALAQKADVIITQGATQSNHVRQTIAGAAKLGLKAKVFLEKRVTDFGEDYQQSGNVLLDHLLGGEVVAHLEAGTDMALAMEEYAQSLREQGHTPYIIPGGGSNPVGALGYVACAEELLYQSSQQRLRIDHVVHATGSTGTQAGLVAGFTASNSGIPVLGISVRAPKEKQEENVRQLAVRTRELLGVKGELPREAVKANSDYVGDGYGLPTESMLEALTLLAQHEGILLDPVYSGKGMAGLIDLIRKGHFRQDENVVFIHTGGAAALFGYRQVLDAYRG"]}}, {"location": "[3938574:3939297](+)", "type": "CDS", "id": "<unknown id>", "qualifiers": {"locus_tag": ["ctg1_3670"], "transl_table": ["11"], "translation": ["VADRFLLGVLGGMGPLATVDFQYKILLAVGADSDQQQIPMVIWNVPQIADRQKALAGRGPSPLPQLLTGIEQLNRTGATHIVIACNTAHHWFAPLAEASRAPLLHLADATLEAVLNLPQQPARVGMIATEATCAAGWFQQRFDRHNIATLIPTAQEMNEWFVPGCYAVKRGALQEGGEYLAKLAQALCDRGAERLVLACTEVPLALNAVKWSPAQPTIDPAEAMAMLCANIWRQRRAEIV"]}}, {"location": "[3939425:3940436](+)", "type": "CDS", "id": "<unknown id>", "qualifiers": {"locus_tag": ["ctg1_3671"], "transl_table": ["11"], "translation": ["MNKHLILLLATASLWSSLSQSADKPEEVRVAYSGGSQVIMLAKADGSLEKELGSKVKWVQFASGADALSYFASGAIDIANFGSSPATAGVVRKLPVEIIGISGVIASYERLIGKNGIRTIKDIEGKRVAYPPNSTAQYALEAAITVNKLDRSKITLLALRPAEMVAAWQRGDIDAGYVWAPFAQQLESNGGHQVFATKDLQKSGYLIYNNYVVRKAFAEKYPQTVSAFLRVHQQKVDAFRKDPERAAAIVAKEVGAPVATAANTLGGLEYPSLSEQTTTAWLGDGTDADNSGIGKALTKTAGFLADIGEIRKRDIPGHWNDAINSRYIREAAAPAK"]}}, {"location": "[3940432:3941203](+)", "type": "CDS", "id": "<unknown id>", "qualifiers": {"locus_tag": ["ctg1_3672"], "transl_table": ["11"], "translation": ["MKLSQQVAIGTLSVTLFFILWQVAATRQWVDPLLLPSLTDIGITTEELLADGYRQVPLWQHIAVSLARALGAFAVAILLGVPLGLLMGLSPTLAAVLNPFVQFLRPLPKIALIPLAVVWLGIGEASKFFLIFIATFLSVVVGASAAVERIGRSRIRVAQTLGASRKQIFSRVVLPDALPELFTTVRLSIGIGWTSLIAAEMVAASSGLGWMVINASSYLRTDIVMLGILLLGGIGYLLDLILLGLQRWLVPWAGKE"]}}, {"location": "[3941202:3941991](+)", "type": "CDS", "id": "<unknown id>", "qualifiers": {"locus_tag": ["ctg1_3673"], "transl_table": ["11"], "translation": ["MPHISLDNVSLHYSAKPQPLTVLEDITLAIAEGEFVVLLGPSGCGKSTILNLVAGFQTPQSGSVICKGKTVQRPGPDRGMIFQQPNLFPWLSVLENVTFGPRLQKHQKTEVTEQARQWLDRVGLAGFEHHAPWQLSGGMKQRVALARAWLPGPDVLLLDEPFGALDAQTRIMMQELLRKAWTETSTTLLFVTHDVEEALFLADRILIMSARPGKIVDEIVLPFGRERDIETLAEQPDYREIKHRVLHRVRQEARRHLSWRLP"]}}, {"location": "[3942099:3942288](+)", "type": "CDS", "id": "<unknown id>", "qualifiers": {"locus_tag": ["ctg1_3674"], "transl_table": ["11"], "translation": ["MANYFARWTLVISGLSLGPFVGGALFEWYGKALFCAMALCCPGIAALMLVGKSRTNARLEEQ"]}}, {"location": "[3942287:3943037](+)", "type": "CDS", "id": "<unknown id>", "qualifiers": {"locus_tag": ["ctg1_3675"], "transl_table": ["11"], "translation": ["MKKNITLITGGARGIGRATALNLAAKGHKVCIGYHSRETCAQTVVESIRQQGGEALAICADIASEDQIVAMFQQIDEQLGPLTGLVNNAAMLQQQSSIEQLTSQRLERVLATNVTGNIICAREAVKRMSWRHGGQGGAIVNVSSAASRLGAPHEYLDYAASKGAIDTFTIGLSLEVAAQGIRVNAVRPGFIYTEMHVDGGEPGRVDRVKALIPMKRGGTPEEVAQAIVWLLSDDASYVTGSFIDLAGGK"]}}, {"location": "[3943065:3944379](-)", "type": "CDS", "id": "<unknown id>", "qualifiers": {"locus_tag": ["ctg1_3676"], "transl_table": ["11"], "translation": ["MNNSGLMQRIFKLQEHGTTVRTEVIAGFTTFLTMVYIVFVNPQILGVAGMNTQAVFVTTCLIAAGGSILMGLIANLPVALAPAMGLNAFFAFVVVGAMGISWQVGMGAIFWGAVGLLLLTIFRIRYWMIANIPLSLRVGITAGIGLFIAMIGLKNAGIVVPNKDTLVAVGDLTSHSVLLGALGFFIIAVLASRNVHIAVLVSIVVVTLIALVTGDVQYGGVFSMPTGVTAVLGEVDLAGSFNIGMAGIIFSFMLVNLFDSSGTLIGVTDKAGLTDEKGTFPRMKQALYVDSLSSVAGAYIGTSSVTAYIESTSGVSIGGRTGLVAVVTGILFLAVMFLSPLAGMVPPYATAGALIYVGVLMTSSLARVKWEDLTEAVPAFVTTAMMPFSFSITEGIALGFISYCVMKLGTGRWREISPCVVVVALLFVLKIVFIDAH"]}}, {"location": "[3944559:3945222](+)", "type": "CDS", "id": "<unknown id>", "qualifiers": {"locus_tag": ["ctg1_3677"], "transl_table": ["11"], "translation": ["MSVECVFFDCDGTLVDSELLCTQAYVNTFARFGAELSLNEMFEKYKGVKLYDIIDDVCAQHQLSATVDDLEPAYRKEVARLFDRELKPIAGARALLEKMNVPICVVSNGTVGKMQHSLGLTKMLRFFDDRLYSGYDINSWKPDPDLMLHAASEMGVAIDRCILVDDSEAGAKAGIAAGIPVFYYCADAHNRPLAHPLVTSFDDMAQLPDLWNARGWTLTT"]}}, {"location": "[3945222:3946452](-)", "type": "CDS", "id": "<unknown id>", "qualifiers": {"locus_tag": ["ctg1_3678"], "transl_table": ["11"], "translation": ["MTSQQPGTTPAKAMLAAVSGYAMDGFDLLILGFMLPAISVSLALDASQAGSLVTWTLIGAVAGGIIFGHLSDRLGRIRVLTFTILMFSLFTGLCAAAQGYWDLLIYRTLAGVGLGGEFGIGMALIAEAWPANKRNRASAWVGIGWQLGVLLAAFITPLLLDVIGWRGMFLVGLFPALVSFFIRRGAGEPEGFTRAQKNTQTLSFSARLKLLFRDAATAKASLGILILCSVQNFGYYGLMIWMPSYLSSSFGFTLTKSGLWTAVTVVGMIFGIWLFGMLADRFARWKIFLLYQFGAVIMVVIYAQLRDPTIMLFSGAVMGMFVNGMIGGYGALISDTYPVQARATAQNVLFNLGRGVGGFGPLVIGMLASQLSFVAAITLLALIYLLDIVATLFLLPKTQGSEDRLGAIG"]}}, {"location": "[3946566:3947301](-)", "type": "CDS", "id": "<unknown id>", "qualifiers": {"locus_tag": ["ctg1_3679"], "transl_table": ["11"], "translation": ["MDNLNLNKHISGQFNAELEHIRTQVLTMGGMVEQQLTDAITAMHNQDGELAQQVIDGDQKVNMMEVSIDEACVRIIAKRQPTASDLRLVMAIIKTISELERIGDVAEKISRTALEKFGQSHQPLLVSLESMGHHTIQMLHDVLDAFARMDLNAAIEIYREDKKVDQEYEGIVRQLMTYMMEDPRTIPSVLTALFCARAIERIGDRCQNICEIIFYFVKGQDFRHVGGDQLDKLLTGDDSSSTPA"]}}, {"location": "[3947318:3948086](-)", "type": "CDS", "id": "<unknown id>", "qualifiers": {"locus_tag": ["ctg1_3680"], "transl_table": ["11"], "translation": ["MADNSGKMIQVRDLNFWYGKFHALKSINLDIAKNQVTAFIGPSGCGKSTLLRTFNKMFSLYPEQRAEGEILLDGENILTASQDIALLRARVGMVFQKPTPFPMSIYDNIAFGVRLFEKLSRADMDERVQWALTKAALWTETKDKLHQSGYSLSGGQQQRLCIARGIAIRPEVLLLDEPCSALDPISTGRIEELITELKQDYTVVIVTHNMQQAARCSDHTAFMYLGELIEFSDTDTLFTKPHQKQTEDYITGRYG"]}}, {"location": "[3948129:3949017](-)", "type": "CDS", "id": "<unknown id>", "qualifiers": {"locus_tag": ["ctg1_3681"], "transl_table": ["11"], "translation": ["MTTMEMQARAELNASRRKMQAWRRMKNRIALTLSLLTMAFGLFWLVWILFATVTRGIDGMTLSLFTANTPPPNTAGGGLANAIAGSGLLILWSTAVGTPLGILAGIYLAEYGRKSWLAEVVRFINDILLSAPSIVVGLFVYTLVVARMQHFSGLAGVVALALLQIPIVIRTTENMLKLVPDSLREAAYALGTPKWKMISAITLKASVSGILTGVLLAIARIAGETAPLLFTSLSNQFWSTDMMQPLANLPVTIFKFAMSPFAEWQSLAWAGVLLITLCVLLLNILARVIFAKGKH"]}}, {"location": "[3949013:3949976](-)", "type": "CDS", "id": "<unknown id>", "qualifiers": {"locus_tag": ["ctg1_3682"], "transl_table": ["11"], "translation": ["MAATRSTFKAPGKQGDILFGALVKLAALVVLLLLGGIIVSLIISSWPSIQKFGFSFLWTKTWDAPGEQFGALVAIYGTVVTSLIALIIAVPVSFGIALFLTELAPAWLRRPLGVAIELLAAIPSIVYGMWGLFIFAPLFATYFQTPLGDLMANIPIVGALFSGPAFGIGILAAGIILAIMIIPYIASVMRDVFEQTPVMMKESAYGIGCTTWEVIWRIVLPFTKNGVIGGIMLGLGRALGETMAVTFIIGNTWQLDSASLFMPGNSITSALANEFAEAESGVHTAALMELGLILFIITFIVLACSKFMILRLAKNEGARS"]}}, {"location": "[3950051:3951092](-)", "type": "CDS", "id": "<unknown id>", "qualifiers": {"locus_tag": ["ctg1_3683"], "transl_table": ["11"], "translation": ["MTLMQKTLVQCVTAALSLSVVSAFAATNLTGAGGTFPAPVYNKWAADYNAATGAQVNYQGIGSSGGVKQIIAKTVDFGASDAPMKDEDLEKNGLFQFPTVIGGVVLAVNIPGVKSGQLTLDGKTVGDIYLGTVKKWNDPAITKLNPGVKLPDSNINVVRRADGSGTSFVFTSYLAKVNSDWSSKVGKGNTVNWPTGLGGKGNDGVAAFVQRLPGSIGYVEYAYAKQNSLAYTKLLDADGKAVEPGEQSFSDAAKGADWSKSFAQDLTFQKGDNAWPITSTTFILVHKDQANAEKGKAVLEFFDWAYKNGGKTTSSLDYASLPDTVVEQVRAAWKTNVKDSSGKALY"]}}, {"location": "[3951392:3952427](+)", "type": "CDS", "id": "<unknown id>", "qualifiers": {"locus_tag": ["ctg1_3684"], "transl_table": ["11"], "translation": ["MSNAITMGIMWHLIGAASAACFYAPFKKVRHWSWETMWSVGGIVSWLILPWVVSALLLPDFWAYYGSFSAATLLPVFLFGAMWGIGNINYGLTMRYLGMSMGIGIAIGITLIVGTLMTPLMNGKFDVLLGTQGGRMTLLGVLVAVVGVAIVTRAGQLKERQMGIKAEEFNLKKGLLLAIMCGIFSAGMSFAMDAAKPMHEAAASLGVDPLYVALPSYVVIMGGGALINLGFCIIRLATVKTLSVKADFSLATPLIIANVLLSALGGLMWYLQFFFYAWGHARIPAQYDYMSWMLHMSFYVLCGGLVGLVMKEWKAAGRRPVRVLGIGCMVIILAANIVGLGMAN"]}}, {"location": "[3952428:3953277](-)", "type": "CDS", "id": "<unknown id>", "qualifiers": {"locus_tag": ["ctg1_3685"], "transl_table": ["11"], "translation": ["VSTQLILKKTDFFASAAQSVVVADRYPQNVFAEHSHEFCELVLVWRGNGLHILNDRPWLITCGDLFYIRADDRHRYESVNGLVLHNIIYCPERLQLNVDWQDLLSSGTAQSGDPRWRLSSQGMAQARQIISQLAQESSKTDPLSCCLAESLFLQLVINLRRHRYQAVNATGLREEEKLDLLMAALGNSLDVPFDLALFCHHHKVAERSLRQLFRQQTGMTISQYLRQMRICQAQYLLRHSNLLISDIAAQCGFEDSNYFSVAFTRETGVTPRLWRQQFALTS"]}}, {"location": "[3953349:3954186](-)", "type": "CDS", "id": "<unknown id>", "qualifiers": {"locus_tag": ["ctg1_3686"], "transl_table": ["11"], "translation": ["MTVLHGVDFFPSAQASVAIEPRLPQSAFPEHHHDFFEIVIVERGTGTHVFNGQPYTLSGGSVCFVRDHDRHLYEHTENLFLTNVLYRAPDAFCFLSGVEKLLPAEKDSVYPSHWRVNQRVLHQVKEIIERFVGMDNESDPHTVANREILFMQLLVLLRQAGLAEKTDEPEGRLNHLIAWLEEHFAEEVCWEYLADNFTLSLRTLHRQLKQQTGLTPQRYLNRLRLIRARHLLRHGEESVTDIAFQCGFGDSNHFSTLFKREFGCSPRAVRQGLERHGP"]}}, {"location": "[3954527:3956000](+)", "type": "CDS", "id": "<unknown id>", "qualifiers": {"locus_tag": ["ctg1_3687"], "transl_table": ["11"], "translation": ["MTLRHSVAVDLGASSGRVMLARFDTLTQRLSLREIHRFANCLKRVEGHDTWDVDALEADIRFGLQKACDETPHIDSIGIDAWGVDYVLIDNAGNRVGLPFSYRDNRTDGVMAQACSEIGREEIYHRSGIQFLPFNTLYQLRALAEQQPACLDAVAHALLIPDYFCFRLTGALNWEYTNATTTQMVNINTDTWDRRLLAWTGVPAHWFGTPTHPGNVIGEWRCRAGTSVPVVSVATHDTASAVFAAPLAGSDAAWISSGTWSLMGFESKTPCTSEAALAANVTNEGGAEGRYRVLKNIMGLWLLQCVMRERAITDLPDLIARAQQIPACRFVINPNDDRFINPASMCGEIQAACRENHQPVPECDAELARCIFDSLALLYADVSAELAALRGRPFSSLHIVGGGCQNHLLNQLCADACGIEVIAGPVEASTLGNIGCQLMALDDIHDVDAFREVVRHNSDLTLFSPDSESEIARFVVQFRQNRQTRKELCA"]}}, {"location": "[3955996:3957253](+)", "type": "CDS", "id": "<unknown id>", "qualifiers": {"locus_tag": ["ctg1_3688"], "transl_table": ["11"], "translation": ["MTTHIEKAWDLAKQRFAAVGIDTDEALRQLDRLPVSMHCWQGDDVAGFENPEGELSGGIQATGNYPGKARNAIELRADLDQALSLIPGPKRLNLHAIYLESDTPVARDEIKPEHFKNWVEWAKTRKMGLDFNPSCFSHPLSADGFTLSHARDDIRQFWINHVKASRKVSAWFGEQLGTPSVMNIWVPDGMKDITVDRLAPRQRLLAALDEALAEKLNPAHHIDAVESKLFGIGAESYTVGSNEFCLGYAASRQTALCLDAGHFHPTEVISDKISSAMLYVPRLLLHVSRPVRWDSDHVVLLDDETQAIASEIVRHNLFDRVHIGLDFFDASINRIAAWVIGTRNMKKALLRALLEPTEQLRQLEQAGDYTARLALLEEQKCLPWQAVWEMYCLQHDTPADATWLAAVRHYEQHILTQR"]}}, {"location": "[3957262:3958087](+)", "type": "CDS", "id": "<unknown id>", "qualifiers": {"locus_tag": ["ctg1_3689"], "transl_table": ["11"], "translation": ["MQRILSSWFIQGMVKATSDMWLKGWDERNGGNISLRIDAEDIEPWRDELVKAPRVVELSQPARDLAGCWFLVTGSGKFFRNVQFDPADSLALLQITEDGMAYHIHWGLVNGGLPTSELASHLQSHAVRKAVSGGLDRVIMHCHATNLIALSYVLPLDVPTFTRKLWEGSTECLVVFPDGIGIVPWMVPGTDGIGSATAEQMRAHSLVLWPHHGIFGTGPTLDEAFGLIDTAEKASEILVKVYAMGGMKQTITTAELIALGERFGVTPLASALKD"]}}, {"location": "[3958097:3959246](+)", "type": "CDS", "id": "<unknown id>", "qualifiers": {"locus_tag": ["ctg1_3690"], "transl_table": ["11"], "translation": ["MSFMLALPKISLHGTGAIGDMVKLIAGKNWGKALIVTDGQLVKMGLLDSLFSALHAHQLAYQLFDEVFPNPTEALVQKGLAAFNHSACDYLIAFGGGSPIDTAKAIKILTANPGASIDYAGVGHVTHSGVPLVAINTTAGTAAEMTSNAVIIDAARQVKEVIIDANIIPDIAVDDASVMLDIPPAVTAATGMDALTHAIEAYVSVGAHPLTDANALEAIRLIGQWLPKAVEEGHNAQAREMMACGQYLAGMAFNSAGLGLVHALAHQPGATHNLPHGVCNAILLPIVEAFNRPNAVARFARIATAMGVDTQALSEEQASIEAINAIYGLSARVGIPSGFSDLGITSSDIEGWLDNALADPCAPCNPRTASREQVRALYLEAL"]}}, {"location": "[3959242:3959557](+)", "type": "CDS", "id": "<unknown id>", "qualifiers": {"locus_tag": ["ctg1_3691"], "transl_table": ["11"], "translation": ["MIRKAFVMQVNPDAHEAYQRRHTPIWPELETILKQHGAHHYAIYLDAERSLLFATVELESEDRWAAVAQTEVCQRWWKYMREVMPTNADNSPVSSTLKEVFYLA"]}}, {"location": "[3960324:3962154](-)", "type": "CDS", "id": "<unknown id>", "qualifiers": {"locus_tag": ["ctg1_3692"], "transl_table": ["11"], "translation": ["MCGIVGAVAQRDIAEILLEGLRRLEYRGYDSAGLAVVTADGQLSRLRRLGKVQKLAEAAETTPLPGGTGIAHTRWATHGEPSEANAHPHISEHIVIVHNGIIENHEPLRDQMIARGYTFASETDTEVVAHLVHWEQKQGGTLREVVQRVIPQLRGAYGMVIMDSRDPAVLVAARSGSPLVIGRGVGENFIASDQLALLPVTRRFIYLEEGDIAEVTRRDVVIFSRSGEQVQRNEIESNAQYDAGDKGVYRHYMQKEIYEQPVAIKNTLSGRFSHGEVDLSELGPNADALLSQVEHIQIVACGTSYNSGMVSRYWFESLANVPCDVEIASEFRYRKSAVRKNSLMITLSQSGETADTLAALRLSKDLGYLGSLAICNVGGSSLVRESDLALMTKAGTEIGVASTKAFTTQLTVLLMLVAKIGRLKGADAQLEHDIVHGLQALPSRIEQMLSQDKLIEALAEEFSDKHHALFLGRGDQYPIAMEGALKLKEISYIHAEAYAAGELKHGPLALIDADMPVIVVAPNNDLLEKLKSNIEEVRARGGLLYVFADQDAGFSSSEGMRIIPLPHVEEIIAPIFYTVPLQLLSYHVALIKGTDVDQPRNLAKSVTVE"]}}, {"location": "[3962317:3963688](-)", "type": "CDS", "id": "<unknown id>", "qualifiers": {"locus_tag": ["ctg1_3693"], "transl_table": ["11"], "translation": ["MSDTAISVVILAAGKGTRMYSDLPKVLHLLAGKPMVQHVIDAANRVGADQVHLVYGHGGELLQSTLTDPALNWVLQAEQLGTGHAMQQAAPHFADDEDILMLYGDVPLISVETLQRLRAAKPEGGIALLTVILENPTGYGRILRENGSVVGIVEQKDASAEQLAIHEINTGILLANGADLKRWLSKLTNNNAQGEYYITDIIALAHQEGRVIEAVHPSRTTETDGVNNRLQLATLERVYQAGQAEKLLLAGVMLRDPSRFDLRGELTHGRDVVIDTNVIIEGKVTLGDRVKIGSGCVIKNCVIGDDCDISPYSVLEDAELAPACTVGPFARLRPGSELAEGAHVGNFVEMKKATLGKGSKAGHLSYLGDAEIGANVNIGAGTITCNYDGVNKSKTVIGDDVFVGSDTQLVAPVTVPAGATIAAGTTVMKDVAARGLVYNRKDQQLKADWQRPVKKK"]}}, {"location": "[3963858:3964437](-)", "type": "CDS", "id": "<unknown id>", "qualifiers": {"locus_tag": ["ctg1_3694"], "transl_table": ["11"], "translation": ["VSEKITHARARRPRADGERNRFKLIAAAKVCFETQGAAARLEQIARDAGVGIGTLYRHFPTRDDLIQAVYLQETIRLNDAAAELVRIRPPIDALRAWLYLFIDFLETKQNIGDVLDTLIGGPEELYGATPASLSPSVTMLVEAVNRERESKIVIAPLDLLRAIAGVATIRPDLMWKEHCVALVGLLLKDSSV"]}}, {"location": "[3964544:3965084](+)", "type": "CDS", "id": "<unknown id>", "qualifiers": {"locus_tag": ["ctg1_3695"], "transl_table": ["11"], "translation": ["MSTFINTAIQLARLRNAEPDQKLNYLLDYIAIADLVQRYGHATDTHDFRLLRTCYGDRIDIDHTPTIGMGRMRVSADKWCQLAEKFHGQLDGDEHIMIPQNIVINGDTASCHVLMHASHFYRGANGSPYQTLVGTYDLKFVRSEEGWKITESVQGVSWTEGNWQFHNDIKDSLGTPDLS"]}}, {"location": "[3965257:3965677](-)", "type": "CDS", "id": "<unknown id>", "qualifiers": {"locus_tag": ["ctg1_3696"], "transl_table": ["11"], "translation": ["MATTYHLDVVSAEQQMFTGAVQKIQVSGSEGELGIFPGHAPLLTAIKPGMVRIVKEKGEEEYIYLSGGLLEVQPGSVTVLADTAIRGADLDEARALEAKRKAEEHMNSSHGDVDFVTASAELAKAIAKLRVIELTKKAM"]}}, {"location": "[3965701:3967084](-)", "type": "CDS", "id": "<unknown id>", "qualifiers": {"locus_tag": ["ctg1_3697"], "transl_table": ["11"], "translation": ["MATGKIVQIIGAVVDVEFPQDAVPQVYSALEVKNGDERLVLEVQQQLGGGVVRTIAMGSSDGLKRGLDTVDLEHPIEVPVGTATLGRIMNVLGEPIDMKGDIGEEERWAIHREAPSYEDQSNSQELLETGIKVIDLICPFAKGGKVGLFGGAGVGKTVNMMELIRNIAAEHSGFSVFAGVGERTREGNDFYHEMTDSNVIDKVSLVYGQMNEPPGNRLRVALTGLTMAEKFRDEGRDVLLFIDNIYRYTLAGTEVSALLGRMPSAVGYQPTLAEEMGVLQERITSTKTGSITSVQAVYVPADDLTDPSPATTFAHLDSTVTLSRQIASLGIYPAVDPLDSTSRQLDPLVVGQEHYDTARGVQSILQRYQELKDIIAILGMDELSEEDKLLVARARKIQRFLSQPFFVAEVFTGSPGKYVTLKDTIRGFKGIMEGEFDHLPEQAFYMVGSIDEAVERAKKL"]}}, {"location": "[3967158:3968025](-)", "type": "CDS", "id": "<unknown id>", "qualifiers": {"locus_tag": ["ctg1_3698"], "transl_table": ["11"], "translation": ["MAGAKEIRNKIGSVKNTQKITKAMEMVAASKMRKTQERMAASRPYADTMRKVIGHIALGNLEYKHPYLEERDVKRVGYLVVSTDRGLCGGLNINLFKKLLADMKAWSDKGVESDLAIIGSKGLAFFGSVGGNIVAQSTGMGDKPSLSDLIGPVKVMLQAYDEGRLDKLYIVSNKFNNTMSQTPTITQLLPLPPAEGEEELERKTWDYLYEPDPKALLDTLLRRYVESQVYQGVVENLASEQAARMVAMKAATDNGGNLIKELQLVYNKARQASITQELTEIVSGASAV"]}}, {"location": "[3968077:3969619](-)", "type": "CDS", "id": "<unknown id>", "qualifiers": {"locus_tag": ["ctg1_3699"], "transl_table": ["11"], "translation": ["MQLNSTEISELIKQRIAQFNVVSEAHNEGTIVSVSDGIIRVNGLADVMQGEMISLPGNRFAIALNLERDSVGAVVMGPYADLAEGMKVKCTGRILEVPVGRGLLGRVVNTLGAPIDGKGAIENDGFSPIEVIAPGVIDRQSVDQPVQTGYKSVDAMIPIGRGQRELIIGDRQTGKSAMAIDAIINQRDSGIKCVYVAIGQKASTIANVVRKLEEHNALANTIVVVATASESAALQYLAPYAGCAMGEYFRDRGEDALIVYDDLSKQAVAYRQVSLLLRRPPGREAFPGDVFYLHSRLLERASRVSADYVERFTNGAVTGKTGSLTALPIIETQAGDVSAFVPTNVISITDGQIFLETNLFNSGIRPAVNPGISVSRVGGAAQTKIIKKLSGGIRTALAQYRELAAFSQFASDLDEATRKQLSHGQKVTELLKQKQYAPMSVAQQGLVLFAAERGYLTDVELAKIGSFEAALLAYADRDHAELMADINQSGNYNNDIEEKLKALLDAFKKTQSW"]}}, {"location": "[3969633:3970167](-)", "type": "CDS", "id": "<unknown id>", "qualifiers": {"locus_tag": ["ctg1_3700"], "transl_table": ["11"], "translation": ["MSEFTTVARPYAKAAFDFAVEHQRIDRWQQMLAFAAQVASNEQVAELLSGALAPEALSERFIAICGSELDEAGQNLIKVMAENKRLPALPGVFEQFIQLRAAYDATTDVEVISSSALSDEQLTKISAAMEKRLSRKVKLNCKIDKSVMAGVIIRAGDMVIDGSVRGRLERLADVLQS"]}}, {"location": "[3970181:3970652](-)", "type": "CDS", "id": "<unknown id>", "qualifiers": {"locus_tag": ["ctg1_3701"], "transl_table": ["11"], "translation": ["VNINATILGQAIAFILFVLFCMKYVWPPLMAAIEKRQKEVAEGLASAERAKKDLDLAQANATDQLKKAKEEAQVIIEQANKRRSQILDEAKAEAEQERNKIVTQAQAEIDAERKRAREELRKQVAMLAVAGAEKIIERSVDEAANSDIVDKLVAEL"]}}, {"location": "[3970748:3970988](-)", "type": "CDS", "id": "<unknown id>", "qualifiers": {"locus_tag": ["ctg1_3702"], "transl_table": ["11"], "translation": ["MENLNMDLLYMAAAVMMGLAAIGAAIGIGILGGKFLEGAARQPDLIPLLRTQFFVVMGLVDAIPMIAVGLGLYVMFAVA"]}}, {"location": "[3971039:3971858](-)", "type": "CDS", "id": "<unknown id>", "qualifiers": {"locus_tag": ["ctg1_3703"], "transl_table": ["11"], "translation": ["MAAGEISTPQEYIGHHLNNLQIDLRTFELVNPHDAPATFWLLNIDSMFFSVLLGVIFLVLFRKVAKSATSGVPGKLQAAIELVVGFVDDNVRDMYHGKSKVIAPLALTIFVWVFLMNFMDLLPIDLLPFIGEHVLGLPALRVVPSADVNITLSMALGVFILILFYSIKMKGIGGFTKELTLQPFNHPIFIPINLILEGVSLLSKPVSLGLRLFGNMYAGELIFILIAGLLPWWSQWILNVPWAIFHILIISLQAFIFMVLTIVYLSMASEEH"]}}, {"location": "[3971866:3972247](-)", "type": "CDS", "id": "<unknown id>", "qualifiers": {"locus_tag": ["ctg1_3704"], "transl_table": ["11"], "translation": ["MSVSLYRVKFARTVLLIQLVTFVVIGALFALYDLTWGLSALAGGLAAWLPNIVFMNFAWRHQAGEPVKGRMAWSFALGEVLKVLTTILLLIVALAVFGAVFKPLGLAWLSVVIVQIVAPTVINNKG"]}}, {"location": "[3972905:3973544](-)", "type": "CDS", "id": "<unknown id>", "qualifiers": {"locus_tag": ["ctg1_3705"], "transl_table": ["11"], "translation": ["VINKLSSLLKAADISLTDRQKQQLVGYVDMLHKWNKAYNLTSVRDPQQMLVRHIMDSIVVEPYLRGERFIDVGTGPGLPGIPLAIVRPASQFTLLDSLGKRVRFMKQVQHELQLDNIHPVQSRVEDFPAEPPFDGVISRAFASLTDMLNWCHHLPGERGQFYALKGVVPEQELAALPAGFFCDRVVKLSVPELEGERHLIIINDRVVTDRAS"]}}, {"location": "[3973600:3975490](-)", "type": "CDS", "id": "<unknown id>", "qualifiers": {"locus_tag": ["ctg1_3706"], "transl_table": ["11"], "translation": ["MFYPDPFDVIVIGGGHAGTEAAMAAARMGQQTLLLTHNIDTLGQMSCNPAIGGIGKGHLVKEVDALGGLMAHAIDQAGIQFRILNASKGPAVRATRAQADRVLYRQAVRTALENQPNLMIFQQAVEDLIVENDRVTGAVTQMGLKFRAKTVVLTVGTFLDGKINIGMDNYSGGRAGDPPSIPLARRLRELPLRVNRLKTGTPPRIDARTIDFSVLTPQHGDTPLPVFSFMGHVDQHPQQVPCWITSTNDRTHDVIRKNLDRSPMYAGVIEGIGPRYCPSIEDKVMRFADRNSHQIFLEPEGLTSNEIYPNGISTSLPFDVQMQIVRSMPGMENAKIVRPGYAIEYDFFDPRDLKPTLESKYIQGLFFAGQINGTTGYEEAAAQGLLAGLNAGRLSADKESWAPRRDQAYLGVLVDDLCTLGTKEPYRMFTSRAEYRLLLREDNADLRLTEAGRELGLVDDARWARFCEKLERIEQERQRLRDIWVHPKSEHVAEVNGVLSAPLTKEANGEDLLRRPEMDYAKLMTVSQYAPALEDAQAAEQVEIQVKYEGYIARQQEEIDRHLRNENTLLPVELDYRQVSGLSNEVIAKLNDHKPVSIGQASRISGITPAAISILLIWLKKQGLLRKSA"]}}, {"location": "[3975924:3976368](-)", "type": "CDS", "id": "<unknown id>", "qualifiers": {"locus_tag": ["ctg1_3707"], "transl_table": ["11"], "translation": ["MADVTFITGSTLGSAEYVAEDLAEKLDEAGFSTEVLHGPGLDELSQHGIWLVVTSTHGAGDIPDNLQPLFDELEENKPDLSQVRYGAIGIGNKEYDLFCGAIVKMDSALTACGAKRLGDRLEIDVLEHEIPEDPAGVWLEEWKTHLG"]}}, {"location": "[3976536:3976998](-)", "type": "CDS", "id": "<unknown id>", "qualifiers": {"locus_tag": ["ctg1_3708"], "transl_table": ["11"], "translation": ["VSESLQIDNLDRGILNALMANARTAYAELAKQFNVSPGTIHVRVEKMKQAGIIKGTRVEIDPKHLGYDVCCFIGIILKSAKDYPSALARLESLDEVVEAYYTTGHYSIFIKVMCRSIDALQQVLINKIQTIDEIQSTETLISLQNPIMRGIKP"]}}, {"location": "[3977097:3979221](-)", "type": "CDS", "id": "<unknown id>", "qualifiers": {"locus_tag": ["ctg1_3709"], "transl_table": ["11"], "translation": ["VSLPQAGLPASTRTPLLSGGDAELKRQELLGYFRETWTLYESLFDCLADEQAYYTKAISLRHPLIFYFGHTATFYINKLIAGGLIDSRVDPHIEAMMAIGVDEMSWDDLDNSHYAWPGVAELRDYRGRVRAQVEAVIQRMPLTLPIDWQSPAWVILMGIEHERIHLETSSVLIRQLPLAWVKPQPHWPVCPDARHDRASVPSNALLPVAGGTVTQGKTDDTYGWDNEYGTLTTEVKPFKASQMLTSNAEFFEFISAGGYQDDRWWDEEGLGWRSFAQATMPTFWVGSPDAPRLRLMAQEVPMPWDWPVEVNQLEAAAFCRWKASQTGQSVQLPSEAEWLLLREQVEGDQPDWQQAPGNINLDWWASSCPVDRFRQGEFFDLIGNVWQWTTTPTNGLEGFRVHPLYDDFSTPTFDGKHALIKGGSWISTGNEALKSARYAFRRHFFQHAGFRYVVSAHQEKMSLNPYETDEMVSQYLDFQYGPDYFGTRNYASALVEIACGLTEKRGAALDIGCATGRASFELARHFDQVTGMDYSARFIDVALQLTHGEDFRYVVQQEGDLVDYRQVRLKDFGLGEAQARRIRFVQGDACNLKPQANLFDLVLASNLIDRLREPTRFLNDVTHMLRSDGILLLSSPYTWLEAYTPKENWLGGIRENGEALTTYQALQRLLAADFEELAVPQDVPFVIRETARKYQHSVAQVTVWRKR"]}}, {"location": "[3979295:3982595](-)", "type": "CDS", "id": "<unknown id>", "qualifiers": {"locus_tag": ["ctg1_3710"], "transl_table": ["11"], "translation": ["MMKCLPALSLLSVAFAFPTAAIENHLVYNPQGNAVFQVRFFDVGDGPFMPNDDDTGYESTRNISAEHKAKILAAAQYWAEIIRPPQGYLPAIINVGTFNDENAAGFSDNVSDDSFSLTKLQAVMTGNNPGALTYGSHGQFVLGRLNFDKITYVPSQQPRATDFDLVATVRHELAHGLGITNSVGYFTNEAGTTISPFYEDTFGTWTEHLRDDNGNPAQYEQAILCQGCDNAYDPAAFDVRRDQGYFTGEHVTEVLAGAMRGVPVKILGVDGSIDTDFMSHSELKNSMMSHQNYRNYTTFMEAELALMQDMGYQIDRRNFFGFSVYGNGQTLVNQHGYFQRNAAGTAYLPGTYNTATLGLGLHVYGSNNTIFQQADLLTRGDGGAGVRIDGQGNTLIVNPGTRIYADGLNGRGVLFAYGKDHNFIQRGDIQALGDSGIAVDFNFGHNLLGDETEYRGSWIYDNYEYFLPYRSELEGALADNVDISGRLAGTYAAISISENALVNTINVLNGAQLQGDIYSFYDQKTPDGEQRLTQLTFGRLADAQGRATAQTDPDFRLRYEGNITGINLALTALGGITSLNGTHQIYSMTIAPGATLGGNSEYTLNADQLFVNNGTVSPGNSLGQITVNGDYQQGTSGQLRLEVDGSGGHDTFIVNGNAALAGQLTVVPLRDWYASGWQINSASLIQADTLSGVFNEVNGQLSSPTLQVQVTPQGENGYQFSLLRAENAYSQYGQERNARQAGQALDRIVTNAREDMQPLFRTLDFSAVDGSTVARALNQLSPAGYSAMFASSLNREHQIDDIISADRALDPQVTTDEWRSFAIPFGGGFWQDRQHGSVGYDASSYGVVFGAEKQRTDNLTLGFHGAVSGQSVKVNSPETGEGKTTAFDLGVQARYAPDPLAGAYLFGSGRAGIEDGEMDRTINVDDYRARTNATWTGFSGAVTAGGGYRWALSDNLSAGPLAALNYTALSRRGLNESGDNGSRLTLDSTTFDALRSRVGVSGDWDQSLSSADALKANLQLTWDHELLDTELVQNARFVDYNNSRFNSKNRVVGRDSLGAQAGLYYLMGKEVELGAAIASDLFRSGYDSVSGNLSATWRF"]}}, {"location": "[3982802:3984266](-)", "type": "CDS", "id": "<unknown id>", "qualifiers": {"locus_tag": ["ctg1_3711"], "transl_table": ["11"], "translation": ["LISLETLSLFLAVSENELIEDVVLALLASPQLVLFFEKFPALKKALLKDLPRWKAAVHEQLKVSAVPEALADEFSRFRHFQLLSHRDFCRQLPALVAHLTQHASPFAEKACALVDAAGSCDLSPPQQTLFLQRWRLSLTLQTLALNQQLLDREREKLLEELQQRMAMSGQLSPVLSDDDEAAAGRLWDLSRGALQHDDYQLIVDYGDFLADQPALKKIAEQLGRSREAKAVPSQDAPLAAFHQWVREPDNVPEEVSGLHQSDDILRLLPPELATLGIGELELEFYRRLVEKRLLTYRLQGDAWHDKVVRRPVTHQQHDEQPRGPFIVCVDTSGSMGGFNERCAKAFCLALLKVALADNRRCYIMLFAHDVVAYELTAADGISQAIRFLSQRFRGGTDLAACLDAVLQRLGSPDWRDADAVILSDFIAQRLPDALVQRIKQHQRQQQQRFHAVALSDHGKPAIMRIFDHIWRFDTGLKSRLLRRWQKA"]}}, {"location": "[3984262:3985753](-)", "type": "CDS", "id": "<unknown id>", "qualifiers": {"locus_tag": ["ctg1_3712"], "transl_table": ["11"], "translation": ["MPYPIAERISRLSNALEKGLYERHHAIRLCLLAALCGESVFLLGPPGIAKSLIARRLKYAFRHARAFEYLMTRFSTPEEVFGPLSIQALKDEGRYQRLTKGYLPEAEIVFLDEIWKAGPAILNTLLTAINERRFRNGDGEETIPMRLLVTASNELPEADSGLEALYDRMLIRLWLDNVHEKQNFRSMLTHHQDENDNPVAESLCITDEEYSQWLKGIAQVTLPDEVFELIFTLRQQLENQPDAPYISDRRWKKAIHLLQASAFYSGRQSIAPVDLILLKDCLWHDVTSMKLLDSEIDALITQQGWQQQAMLMTLQQIASRRLALEQEKSEQRAIRLEKHSGMFSRRPHYDLPDALAAETLTLMLQKPLKLHDMQVTHITLAREALDHWLQKGGEARGKLNGIGFAQSLDLHVDSSGCLTLRDVSLQASRLTLPGSAQSSTLPEEIVQALDEVEARLHAQRTRFSQQHRCLFISDDWLARIEESLQQVADALKQARH"]}}, {"location": "[3986006:3987875](+)", "type": "CDS", "id": "<unknown id>", "qualifiers": {"locus_tag": ["ctg1_3713"], "transl_table": ["11"], "translation": ["MSSEKKQSLSAVTLAAIGVVYGDIGTSPLYTLRECLSGQFGFGVEHDAVFGFLSLIFWLLVLVVSLKYLSYVMRADNAGEGGILTLMSLAGRNTGAKATAALVIMGLIGGSFFYGEVVITPAVSVLSAMEGLEIIAPNLDSWIVPLAIGVLTLLFVIQKHGTGMVGKLFAPVMLLWFLVLAVLGARGIMANPDVLHALNPYWAMHFFVEYKEVSFFALGAVVLAITGVEALYADMGHFGKLPIRLAWFTVVLPSLVLNYFGQGALLLKNPQAIKNPFFLLAPDWALIPMLILATLATVIASQAVISGVFSLTRQAVRLGYLPPMRIVHTSEEESGQIYIPVINWILFFAVVIVIVAFEHSSNLAAAYGIAVTGTMVLTAILCSTVAIKNWHWNRYLVLAMLVAMLCIDLSLFSANLVKVFSGGWLPLCLAIVMFIIMTTWKSERFRLLRRMHEHGNSLEAMIASLEKSPPVRVSGTAVYMSRALNVIPFAMLHNLKHNKVLHERVVLLTLRTEDAPYVHNIRRVAIEQLSPTFWRVVASYGWRETPNMEEIFHRCGLEGLNCRMMETSFFMSHESLIIGKRPWYLRLRGKLFLMLQKNALRAPDQFKIPPNRVIELGTQVEI"]}}, {"location": "[3987892:3989230](-)", "type": "CDS", "id": "<unknown id>", "qualifiers": {"locus_tag": ["ctg1_3714"], "transl_table": ["11"], "translation": ["MSLRLRLMAGFIVLTLICWGAAGVGAWWQTRDKINELFDTQQMLFAKRLATINPEQLSHDPLTLPKTKKLLRHHRGDQEDDALAFAVFTKAGEMVMNDGDNGKDFLFHYSRNGFIDGKLKGDNDLWRMVWLTTPDDRYVVVVGQEWEYRDDMTRDIVQTNLLPWLIALPLMLLLLLWLVTRELAPLKRIARQLRTRAADDASPLIEQRIPQEVRPLLAELNALFARTGDMLNRERRFTSDAAHELRSPLAALKVQAEVAQLAENDDAMRRHALSNLDVGIDRATRLVDQLLTLSRLESESELDTQRVDLTALLQQSIVDHYAQAQEKNVEISLHAPPTAVLRQGEPLLLTLMIRNLLNNAIRYSPPGSLVSVTLKQNAIEVRDNGAGVSDEAMARIGERFYRPPGQELSGSGLGLSIVGRIAQLHGMRVSFDNAPTGGFVVTLSG"]}}, {"location": "[3989226:3989889](-)", "type": "CDS", "id": "<unknown id>", "qualifiers": {"locus_tag": ["ctg1_3715"], "transl_table": ["11"], "translation": ["MRILVIEDDRLIGDGIRAGLGKMGFSVDWFTDGKTGQAALSSAPYDAVVLDLTLPGVDGLAILRAWRQQKEDVPVLILTARDALAQRIAGLDTGADDYLCKPFALSEVAARLQALIRRRHGQLQPTLTHGPVTMETRSHTVTLDGEPLTLKARELALLELFLMSAGRVLTRAQLEEKLYGWDDDVSSNAVEVHIHHLRKKLGSTFIRTIHGVGYTLGDVG"]}}, {"location": "[3990071:3990470](+)", "type": "CDS", "id": "<unknown id>", "qualifiers": {"locus_tag": ["ctg1_3716"], "transl_table": ["11"], "translation": ["MKKHAALLAIAALVSTPVLAAQSGGFVDPNAPAAAVQKGGFSGPNGTQATIKQAQDLKDDDWVTMRGNLEKRVGDEEYLFRDATGTMTVEIDDKRWEGQTVSPGDKVELQGKLDKDFNSLELDVKHIKKIQG"]}}, {"location": "[3990487:3991381](-)", "type": "CDS", "id": "<unknown id>", "qualifiers": {"locus_tag": ["ctg1_3717"], "transl_table": ["11"], "translation": ["MELRHLRYFVAVAETHNFTRAAEMLGISQPPLSQQILRLEREIGLPLLKRLTRSVELTQAGEAFYQDACQILELSGHALEKAKGIARGVIGKLSLGFASSVTFHASVYRLLRDFQARYPQMAMDTREQNMAALMHDLHEGVLDAAFIRLPCESSNACNLKVIASEKMVAVLPPGHALAGKSSVSLEQLRNETLILFPQEVSPSLYELIVSACLRAGFQPHAGQQAPQIAPAIGMVANGFGFTIVPESLNCIRHPGVTFHRINDVTLHSDIALAWRRLDRSPAVLHLVALLDDDRQET"]}}, {"location": "[3991484:3992267](+)", "type": "CDS", "id": "<unknown id>", "qualifiers": {"locus_tag": ["ctg1_3718"], "transl_table": ["11"], "translation": ["MKHSVTDCLCEQQLATTLSGLQQKHPENVIYQTSLMSALLSGVYEGSTTVADLLKKGDFGLGTFNQLDGELIAFDNGVYQLRADGSAREAGKDQKTPFAVMTFFRPQYRHSFSQPASRQAIHDVIDSQVTSDNQFCALRIDGHFSSAQTRTVPCQHRPYRSMPEVLDQQPVFHFNQRNGVLIGFRTPQYMQGINVAGYHEHFITDDRQGGGHLLDYQLEQGVLTFGEISKLIVDLPQDSDFLRANLNPDDLDAAIRSVES"]}}, {"location": "[3992284:3993964](+)", "type": "CDS", "id": "<unknown id>", "qualifiers": {"locus_tag": ["ctg1_3719"], "transl_table": ["11"], "translation": ["MKNPTDVQIWQHGADLVVAQLEAQGVKQVFGIPGAKIDKVFDSLVDSSIQTIPVRHEANAAFMAAAVGRLTGNAGVALVTSGPGCSNLITGMATATSEGDPVVALGGAVKRADSAKQVHQSMDTVAMFRPVTKYAVEVTDANALSEILSNAFRHAEYGRGGGAFVSLPQDIVDQPARGNMLVSKGHMLAGPAPDVAIEAVAAQIAQAKNPVLLLGLMASQPENSEALHRLLERSHIPVTSTYQAAGAVRQEHFSRFAGRVGLFNNQAGDRLLRQADLIVTIGYSPVEYEPTLWNSGTATLVHIDVLPADVDNNYMPDAELIGNIAATLEKLAARIPSPLQLSAQAASILQDRQQQRKLLSLQGQSLNQFALHPLRIVRAMQDIINSDVTLTVDMGSFHIWIARYLYSFRARQIMISNGQQTMGVALPWAIGAWLVDPSRKVVSVSGDGGFLQSSMELETAVRLKANVLHIIWVDEEYNMVAMQEQKKYQRVSGVKFGPVDFKAYAEAFGAAGFAVESASALEPVLRKAMDVPGPAVVAIPVDYSDNPMLMGQLHLSQIL"]}}, {"location": "[3993983:3994757](+)", "type": "CDS", "id": "<unknown id>", "qualifiers": {"locus_tag": ["ctg1_3720"], "transl_table": ["11"], "translation": ["MKNKVAFVTGSGQGIGKAIALRLAKDGFSVAVADFNSQTARQVADEIIQAGGKAVAVTVDVSKRDRVFAAVEEARNALGGFDVIVNNAGVAPTTPIEEISAEIVDKVYDINVKGVIWGIQAAVAAFKAEGHGGKIINACSQAGHVGNPELAVYSSSKFAVRGLTQTAARDLAPAGITVNGYCPGIVKTPMWDEIDRQVSRQAGQPAGYGTAEFAKRITLGRLSEPEDVAACVSFLAGPDSNYMTGQSLLIDGGMVFN"]}}, {"location": "[3994950:3995370](+)", "type": "CDS", "id": "<unknown id>", "qualifiers": {"locus_tag": ["ctg1_3721"], "transl_table": ["11"], "translation": ["MKKGALLHSEISYLVSRLGHTDSLTIGDAGLPIPTGPQRIDLAVTQGVPTFMQVVEAVTQEMQVESAVIAEEIHSHNPQLHSELLALLDLLQKHQGNRINIQYVSHQQFKQQTQRSRAVIRSGECSPYANIILCAGVTF"]}}, {"location": "[3995377:3996886](+)", "type": "CDS", "id": "<unknown id>", "qualifiers": {"locus_tag": ["ctg1_3722"], "transl_table": ["11"], "translation": ["MQPLLQLKGIDKSFPGVKALSGAALNVWPGRVMALVGENGAGKSTMMKVMTGIYPRDAGSVLWLGNETTFNGPKASQEAGIGIIHQELNLIPQLSIAENIFLGREFVNGFGCINWKKMHAEADVLLKRLNLRFNSHRLVGELSIGDQQMVEIAKVLSYESKVIVMDEPTDALTDTETVSLFRVIRELKAQGCGIVYISHRMKEIFEICDDVTIFRDGQFIAERPVNGLDEASLIEMMVGRKLEEQYPRLDKAPGDVRLRVENLSGPGVDNVSFSLRKGEILGVAGLMGAGRTELMKVLYGAFPRTSGSVTLDGKKVITQTPEDGLRHGIVYISEDRKRDGLVLGMSVKENMSLTALDYFSHRGGRLKHAEEQMAVGDFIELFNVKTPSMEQPVGLLSGGNQQKIAIARGLMTRPKVLILDEPTRGVDVGAKKEIYQLINQFKDEGLSIILISSEMPEVLGMSDRVLVMHEGRLSGDFPIEQATQEVLMAAAVGKQNSAELAI"]}}, {"location": "[3996885:3997854](+)", "type": "CDS", "id": "<unknown id>", "qualifiers": {"locus_tag": ["ctg1_3723"], "transl_table": ["11"], "translation": ["MNTQTLQANRIFSKAWLLEQKSLIALLVLIAIVSSMSPNFFTVNNMFNILQQTSVNAIMAVGMTLVILTSGIDLSVGSLLALTGAVGASLVGMEVNALVAVAASLALGTVIGAVTGSIIAKGKVQAFIATLVMMLLLRGVTMVYTDGSPINTGFNDNADLLGWFGIGRPLGIPTPIWLMAIVFLLAWYMLHHTRLGRYIYALGGNEAATRLSGISVSRIKIVVYALSGMLAALASTIEVARLSSAQPTAGTGYELDAIAAVVLGGTSLAGGKGRIMGTLIGALILGFLNNGLNLLGVSSYYQMIVKAVVILLAVLVDNKSSK"]}}, {"location": "[3997875:3998757](+)", "type": "CDS", "id": "<unknown id>", "qualifiers": {"locus_tag": ["ctg1_3724"], "transl_table": ["11"], "translation": ["MKMTKLTALAVLLGATLSANAMAKETIALVVSTLNNPFFVSLKDGAQKEADKLGYNLVVLDSQNNPAKELANVQDLTVRGTKLLLINPTDSDAVGNAVKMANQSKIPVITLDRVASQGVVVSHVASDNRFGGKMAGDFIAKKVGENAKIIELAGIAGTSAARERGEGFKTAADAHKFNILASQPADFDRTKGLNVMQNLLTAHPDVQAVFAQNDEMALGAMRALQTAGKSDVVVVGFDGTADGVKAVEGGKLAATVAQQPEQIGVIGVQTADKVLKGQKVQAINPVDLKLVTK"]}}, {"location": "[3998811:3999741](+)", "type": "CDS", "id": "<unknown id>", "qualifiers": {"locus_tag": ["ctg1_3725"], "transl_table": ["11"], "translation": ["MKKTGRLAVLGSINADHILNLAQFPRPGETVIGKQYQVAFGGKGANQAVAAGRSGADIAFIACVGDDDIGQRIRTQLADDHIDTASVDAVANESTGVALIFVNGAGENCIAIHAGANAALTTARIGKHQQVIADADALLMQLESPLDSVLAAAKLAHQHNTRVILNPAPAVKLSDEMLALVDMITPNETEAEILTGVHIDSDESAARAATVLHDKGIASVLITLGRRGVWLSENGSGQRIAGFNVQAVDTIAAGDTFNGALITALLEKKPMIDAVRFAHAAAAIAVTRHGAQPSVPWRTEIDQFLQQQG"]}}, {"location": "[3999753:4000746](+)", "type": "CDS", "id": "<unknown id>", "qualifiers": {"locus_tag": ["ctg1_3726"], "transl_table": ["11"], "translation": ["MKDVARRAGVSTSTVSHVINNNRFVSEAVREKITAAIAELNYAPSALARSLKINQTRTIGMLLTASSNPFYSEVVRGVERSCYERGYSLILCNTEGDEDRMNRSLETLLQKRVDGLLIMCNESHIPSAALLHRYPSIPSVMMDWSPFDGGSDIIQDNSLLGGEMATQFLIARGYRRIACIAGPQDKTPARLRLEGFRKAMALAGLPVSSDYIVSGDLEFQGGFHAMTELLTRRPLPEAVFTSNDAMAVGVYHALYQAGLSVPQDIAVIGYDDIELARYMSPPLTTIHQPKDELGELAIDTLIHRMASPDASQQLLVLTPELIERGSVSQR"]}}, {"location": "[4000742:4002149](-)", "type": "CDS", "id": "<unknown id>", "qualifiers": {"locus_tag": ["ctg1_3727"], "transl_table": ["11"], "translation": ["MIKSARSMAGLPWIAAMAFFMQALDATILNTALPAIARSLNRSPLAMQSAVISYTLTVAMLIPVSGWLADRFGTRKVFIIAVSLFTLGSLACALSNSLTMLVSFRVMQGIGGAMMMPVARLALLRAYPRSELLPVLNFVTMPGLIGPVLGPMLGGILVTWATWHWIFLINIPMGVLGIIYARKYMPDFTTPKRRFDLIGFILFGFGLVLLSSGIELFGERIVATSIAVAVTFGGVLLLLLYIFHARRASTPLIPLPMFRTRTFSVGILGNVASRLGTGCVPFLMPLMLQVGFGYSALLAGCMMAPTALGSLLAKSMVTQVLRWFGYRNTLVWISVIIGALIASFALQTPAMGLALLLLPLFVLGMAMSTQFTAMNTITLADLNDANASSGNSMLAVTQQIAIGFGVAVSAAVLRFYENFDGSTEQHFHATFLTMGLLTVISGLVFRMLKPGDGRHLISNREKRKKSAV"]}}, {"location": "[4003847:4004102](+)", "type": "CDS", "id": "<unknown id>", "qualifiers": {"locus_tag": ["ctg1_3728"], "transl_table": ["11"], "translation": ["MTSSHHGPYDQGYTRATMAHTKRSDLARASGPHKVRRSPDRSLQPDSVKSESLVIVDQNATVNTFPGLVHTARHTMGVGCKRSR"]}}, {"location": "[4007827:4008406](-)", "type": "CDS", "id": "<unknown id>", "qualifiers": {"locus_tag": ["ctg1_3729"], "transl_table": ["11"], "translation": ["MRLQQTIASVSGVILAGGKGSRMGGKDKGLILYQGKPLYQHVVTRLTPQVARIYISANRNLTRYQQSGLPVLMDKLPDFPGPLAGMLTAMQSINAEWLFFSPCDTPALPANVVSRLWEEKRNSRAVWACAEGRDHPAIALMHASLADDLANYLACGERRVMVFLRQAGGHSVPFDRCAEAFANINLPEDLLS"]}}, {"location": "[4008480:4008750](+)", "type": "CDS", "id": "<unknown id>", "qualifiers": {"locus_tag": ["ctg1_3730"], "transl_table": ["11"], "translation": ["MKCHRLNELISLLQPAWQQEPDLNLVQFLQKLATEAGFKEPIDALTDDVLIYHLKMRGSDKNEEIPGLKKDYEEDFKTALLRARGVIKD"]}}, {"location": "[4008819:4009812](+)", "type": "CDS", "id": "<unknown id>", "qualifiers": {"locus_tag": ["ctg1_3731"], "transl_table": ["11"], "translation": ["MHDPAFNFQNLNPDTILDALWDTGIRVESGLTALNSYENRVYQFSDEDRKRYVVKFYRPQRWSDGQIIEEHDFTRELMDDEVPVAAPLLLQGKTLHHYEGYRYAIFPSLGGRQYETDNYDHLEWVGRFLGRIHQTGRKKTFHQRPDMGLSEYIDLPLQVLEACTLIPRRLKENLTDSVRLIGTTLQKYWHTQWQPLRLHGDCHPGNILWRDGPLFVDLDDARNGPAVQDLWMLVNGDTQEQRIQWDILLEAYGEFSEFDTRELALIEPLRAMRMVYYLAWVVRRWDDPAFPASFPWMTDEDFWRRQITIFNEQARLLQDPPLQLMSAFQG"]}}, {"location": "[4009859:4010489](+)", "type": "CDS", "id": "<unknown id>", "qualifiers": {"locus_tag": ["ctg1_3732"], "transl_table": ["11"], "translation": ["MKKIWFALVGMVLAFSASAAQFTEGKEFVTIPKAATGEPQVMEFFSFYCPHCYEFERVWHISDTVKKNLPADTKVTKYHVEFLGGDMGKTVTQAWAVAMALGVEEKVTAPIFEGIQKTQTITDPASLKAAFVKAAEIKPEEYDAAWNSFVVKSLVAQQEKAAADVDLRGVPAMFVNGKYMVNNGGLDTSSMENYVQQYANVVKFLLTKK"]}}, {"location": "[4010907:4013700](+)", "type": "CDS", "id": "<unknown id>", "qualifiers": {"locus_tag": ["ctg1_3733"], "transl_table": ["11"], "translation": ["MAQIAENPLILVDGSSYLYRAYHAFPPLTNSAGEPTGAMYGVLNMLRSLLLQYKPTHVAVVFDAKGKTFRDTLFEHYKSHRPPMPDDLRQQIEPLHKMVQAMGLPLLAVSGVEADDVIGTLAQEAEKSGRSVLISTGDKDMAQLVTPEITLINTMNNTVLGPEEVAVKYGIPPSLIIDFLALMGDSSDNIPGVPGVGEKTAQALLQGMGGLKEIYQNLEKVADLSFRGAKTMAAKLEQNKDVAFLSYQLATIKTDVELELTCEQLTVNEPDVESLLTLFRHYEFKRWLSDLEEGKWLQGKKNNPAAQQALAKSIDTEPASEATSILSSDGYVTILDEKTFEDWLAKLKKSPLFAFDLETDSLDTLSANIVGISFAIKPGEAAYLPVAHDYLDAPEQLDRASVLSRLKPLLEDASLYKVGQNLKYDRGVLKNYDIELEGIKFDTMLESYALNTVVGRHDMDTLALRWLNHKTVSFEEIAGKGKKQLTFNQIAMEQAAHYAAEDADVTLQLHEKMWPTLEKEQGPKQVFENIEMPLVKVISRIERNGVLIDQGILATHSKELTSRLAELELKAHELAGEPFNLSSTKQLQNILFEKQGIKPTKKTPGGAPSTSEEVLAELALDYPLPKVILEHRGLSKLKSTYTDKLPLMINPISGRVHTSYHQAVTATGRLSSTDPNLQNIPVRNDEGRRIRQAFVASKACKIVAADYSQIELRIMAHLSQDKGLLNAFAEGQDIHRATAAEVFGMSLEKVTGEQRRSAKAINFGLIYGMSAFGLSRQLNIGAGEARKYMDLYFERYPGVLQYMENTRQQAAEKGYVSTLDGRRLYLPDINASNAMRRKAAERAAINAPMQGTAADIIKKAMIAVDGWLEGEMASEVKMIMQVHDELVFEVKSSAVEAASAKIRQLMESSMQLDVPLHVDVGVGNNWDEAH"]}}, {"location": "[4014085:4014721](-)", "type": "CDS", "id": "<unknown id>", "qualifiers": {"locus_tag": ["ctg1_3734"], "transl_table": ["11"], "translation": ["LSGWNYHVTHFVTSAPDIRHLPSDTGIEVAFAGRSNAGKSSALNTLTNQKSLARTSKTPGRTQLINLFQIAEGYRVVDLPGYGYAEVPEEVKLKWQRALGEYLQMRQCLKGLVVLMDIRHPMKDLDQQMIQWAVQSAIPVLVLLTKADKLASGARKTQLNKVREMAKTFAGDIQVEMFSSLKKIGVEKLSQKLDSWFSEIPPAESEADVLS"]}}, {"location": "[4014918:4015083](+)", "type": "CDS", "id": "<unknown id>", "qualifiers": {"locus_tag": ["ctg1_3735"], "transl_table": ["11"], "translation": ["MKYFSRLPCEIHYFIYISCQNMECLLQDEALKGIRTMRSRDGAALRMTPPKWKG"]}}, {"location": "[4015277:4015811](+)", "type": "CDS", "id": "<unknown id>", "qualifiers": {"locus_tag": ["ctg1_3736"], "transl_table": ["11"], "translation": ["MKQPARKPLDKKPAAKAKRKPSREEINVAAREQKRDKKHRGHPSGSRANPKAAAQKGGGEAKVADPRIGSKKPVALGPVSAESKPLKPKKEAKPAKPVLSAEEELAMLENDERLDTLLDRLENGDTLSADDQAWLDQSLDRIDVLMEQLGIALDDDMEDEEAEEDMYRLLKGGSAGK"]}}, {"location": "[4016011:4017379](+)", "type": "CDS", "id": "<unknown id>", "qualifiers": {"locus_tag": ["ctg1_3737"], "transl_table": ["11"], "translation": ["VTQTIEWDLSLIQKYNISGPRYTSYPTALEFHQDYSEPDFLQAAQRYPDRPLSLYIHIPFCHRLCYFCGCNKVVTRQHHKADAYLDALENEIKARAPLFRHRSVSQMHWGGGTPTYLSKTQITRLITLLRTQFDFSDNAELSIEVDPREIELDVLDHLRAAGFNRLSMGVQDFNKAVQEKVNRVQDEETIFALVDRARALGFTSTNLDLIYGLPLQTPESFAFTLEKVIGLRPDRLSVFNYAHMPALFAAQRKIKEADLPNAQQKLDILQQSIATLTHGGYQFIGMDHFAHPNDELAIAQREGKLHRNFQGYTTQGDSDLLGMGVSAISMLGDSYAQNQKELKAYYADIADHRTALWRGVKLSEDDCLRRDVIKTLICNFSLNFADFSLPEGGFTDYFADDLALLAPLISDGLVKRDDKGLQVTPKGRLLIRNICMCFDVYLRQKARLQKFSRVI"]}}, {"location": "[4017407:4018817](-)", "type": "CDS", "id": "<unknown id>", "qualifiers": {"locus_tag": ["ctg1_3738"], "transl_table": ["11"], "translation": ["MQRGIVWIVDDDSSIRWVLERALTGAGLSCVTFDSGNEVLEALTTKTPDVLLSDIRMPGMDGLALLKQIKQRHPMLPVIIMTAHSDLDAAVSAYQQGAFDYLPKPFDIDEAVALVERAISHYQEQQQPRNQPVSGPTADIIGEAPAMQDVFRIIGRLSRSSISVLINGESGTGKELVAHALHRHSPRGKAPFIALNMAAIPKDLIESELFGHEKGAFTGANQIRQGRFEQADGGTLFLDEIGDMPLDVQTRLLRVLADGQFYRVGGYAPVKVDVRIIAATHQNLELRVQEGKFREDLFHRLNVIRVHLPPLRERREDIPRLARYFLQVAARELGVEAKILHPETEKALTRLHWSGNVRQLENTCRWLTVMAAGQEVLIQDLPPELFETSTPDSPVQSLPDSWATLLAQWADRALRSGHQNLLSEAQPEMERTLLTTALRHTQGHKQEAARLLGWGRNTLTRKLKELGME"]}}, {"location": "[4018825:4019875](-)", "type": "CDS", "id": "<unknown id>", "qualifiers": {"locus_tag": ["ctg1_3739"], "transl_table": ["11"], "translation": ["MATGKLPDAGQILNSLINSVLLVDSELVVHFANPAAQQLLSQSSRKLFGTPLPELVGYFSLNIEVMRESLNAGQGFTDSEVTLVVDSRAHIMSLTAQRLADGFILLEMAPMDNQRRLSQEQLQHAQQVAARDLVRGLAHEIKNPLGGLRGAAQLLAKALPDPSLTEYTKVIIEQADRLRNLVDRLLGPQQPGMHITQSIHQAAERVVNLVSMELPDNVTLIRDYDPSLPELPHDPDQIEQVLLNMVRNALQALGENGGTITLRTRTAFQLTLHGTRYRLVARIDIEDNGPGIPSQLQDTLFYPMVSGREGGTGLGLSIARSLIDQHSGKIEFNSWPGHTEFSVYLPIRK"]}}, {"location": "[4020028:4021438](-)", "type": "CDS", "id": "<unknown id>", "qualifiers": {"locus_tag": ["ctg1_3740"], "transl_table": ["11"], "translation": ["MSAEHVLSMMNEHEVKFVDLRFTDTKGKEQHVTIPAHQVNADFFEEGKMFDGSSIGGWKGINESDMVLMPDASTAVIDPFFEDATLIIRCDILEPGTMQGYDRDPRSIAKRAEDFLRSSGIADTVLFGPEPEFFLFDDVRFGATTSGSHVAIDDIEAAWNTGKTYEGGNKGHRPGLKGGYFPVPPVDSSQDIRSAMCLIMEQMGLVVEAHHHEVATAGQNEVATRFNTMTKKADEIQIYKYVVHNVAHAWGKTATFMPKPIFGDNGSGMHCHMSLSKDGNNLFAGDKYGGLSETALFYIGGVIKHAKAINALANPTTNSYKRLVPGYEAPVMLAYSARNRSASIRIPVVASPKARRIEARFPDPAANPYLAFSALLMAGLDGIINKIHPGDAMDKNLYDLPPEEEAEIPKVAGSLEEALNALNEDREFLTRGGVFTDDAIDAYIDLRKAEMDRVRMTPHPVEFELYYSV"]}}, {"location": "[4021839:4023663](+)", "type": "CDS", "id": "<unknown id>", "qualifiers": {"locus_tag": ["ctg1_3741"], "transl_table": ["11"], "translation": ["VIENLRNIAIIAHVDHGKTTLVDKLLQQSGTFDARAEATERVMDSNDLEKERGITILAKNTAINWKDYRINIVDTPGHADFGGEVERVMSMVDSVLLVVDAMDGPMPQTRFVTKKAFANGLKPIVVINKVDRPGARPDWVVDQVFDLFVNLDATDEQLDFPVIYASALNGIAGLDHNDMADDMTPLYEAIIEHVSPPQVEMDAPFQMQISQLDYNNYVGVIGIGRIKRGKVKPNQQVTVVDSEGKTRNGKVGKVLTHLGLERIDATEAEAGDIIAITGLGELNISDTICDPQNVEALPALSVDEPTVTMFFNVNTSPFCGKEGKYVTSRQILDRLNKELVHNVALRVEETSDADAFRVSGRGELHLSVLIENMRREGFELAVSRPKVIFREFEGRKQEPFENVTLDIEEQHQGSVMQAMGERKADMKNMDPDGKGRVRLDYVIPSRGLIGFRNEFMTMTSGTGLLYSTFSHYDDVRQGEVGQRQNGVLISNGQGKAVAFALYSLQDRGKLFLGHGAEVYEGQIIGIHSRSNDLTVNCLTGKKLTNMRASGTDEATTLVPAIKMTLEQAIEFIDDDELVEVTPQSVRIRKRHLTENDRKRASRGPKES"]}}, {"location": "[4023802:4024399](+)", "type": "CDS", "id": "<unknown id>", "qualifiers": {"locus_tag": ["ctg1_3742"], "transl_table": ["11"], "translation": ["MLYIFDLGNVIVDIDFNRVLGVWSDLGRVPLATLTARFTMDENFHRHERGEISDEAFAANMCESLDLALSFEQFSAGWQAVFVGVRPDVITLMNDLRNRGERVVILSNTNRLHCGFWPSQYPEVQRAADKVYLSQEMGMRKPETRIYQQVLNEEGVAANQAIFFDDNLENIEGARAVGIHSVHVTSADTVPAFFAARS"]}}, {"location": "[4024401:4025274](+)", "type": "CDS", "id": "<unknown id>", "qualifiers": {"locus_tag": ["ctg1_3743"], "transl_table": ["11"], "translation": ["MRAINHYRHRCRAIWGWIKLLWQRIDEDGMTMLAGNLAYVSLLSLVPLVAVVFALFAAFPVFSDVSVQLKRFVFNNFVPSSGTIIQSYLEQFVANVNKMTAVGACGLVITALLLMYAIDSALNTILRSQRKRPLVYSFAVYWMILTLGPLLAGASLAISSYLLSLRWASVTGVSWLIEYGLRVFPLLLSWLSFWLLYSIVPTRQVPMKDALIGALVAGLLFELGKKGFALYVTMFPSYQLIYGVLAVIPILFLWVYWTWCIVLLGAEIAATLGDYRLLKQQEQEKEDAER"]}}, {"location": "[4025270:4025708](+)", "type": "CDS", "id": "<unknown id>", "qualifiers": {"locus_tag": ["ctg1_3744"], "transl_table": ["11"], "translation": ["MIALIQRALNASVTIAGETTGEIGPGLLILLGVEKGDDAQKAQRLCDRVLGYRIFSDENGKMNLNVQQIGGSVLVVSQFTLAADTQKGMRPGFSGGAEPGEAARLYDYFVGCCREKGITTETGRFAADMQVALVNDGPVTFWLQL"]}}, {"location": "[4025739:4026675](+)", "type": "CDS", "id": "<unknown id>", "qualifiers": {"locus_tag": ["ctg1_3745"], "transl_table": ["11"], "translation": ["MYHLRVPETAEELDTYYQFRWEMLRKPLHQPMGSERDAWDALAHHQMVVDERGDPVAAGRLYINADNEAAIRFLAVHPSVQGKGLGTLVAMTLESVARQEGAKRVVCSAREDAVNFFGKLGYINEGEITAPQTTPVRHFLMIKPVMTLDDILHRADWCGQLQQAWYNHIPLSEKMGVRILQYTGKKFITTMPETGNQNPNHTLFAGSLFSLATLTGWGLIWLLLREQHLGGTIILADAHIRYSHPISGKPGAVADLGSLSGDLARLARGRKARVQLEVELFGNEVCGAVFEGVYIVLPADPDGPLELGGSG"]}}, {"location": "[4026694:4027549](-)", "type": "CDS", "id": "<unknown id>", "qualifiers": {"locus_tag": ["ctg1_3746"], "transl_table": ["11"], "translation": ["MLSTRLNKYISESGICSRRDADRYVEQGNVFINGKRASVGDQVFAGDVVKVNGQLIEPRNEEDLVLIALNKPVGVICTTEENEQNNIVDFVNHSKRVFPIGRLDKESQGLIFLTNHGDLVNKILRAGNNHEKEYVVTVNKPVTDEFIHGLSAGVPMLGTVTKKCKVRKEAPFAFRITLVQGLNRQIRRMCKHFDYEVTKLERTRIMNVNLKGLPPGEWRDLTDDELIELFRLTENSSSDEKTVKKPKAKPATAKKPGAPAPKAADKSGGARQRFNQPGRRKKGR"]}}, {"location": "[4027606:4029289](-)", "type": "CDS", "id": "<unknown id>", "qualifiers": {"locus_tag": ["ctg1_3747"], "transl_table": ["11"], "translation": ["MKLLGKILLSLLLLILLAIVIFYFLLQTQWGAGWISRAVSKHTPYQLTFSKLEHNFSDPAHLIFNNVSFGREGQAATVTARRVDLGVRAAQFTAPQRFGSILLEKGTLNIDNNSAGLPLEADRLQLNQMAVNNTHGELPFTAQRVDGGILDWKPARGDFIGNSARFQMSAGSLDISGIPAANVLIQGSKTQQQLVISNLGADLALGSVTGSAIRDAQGQWQVSTLRLNSIRLQSEKSLSAFLTPIFTLPAVHFDRVDVTDARLEGADWAITDFDMVLKNITLRDGDWESDDGSLSMNANGFVNGDFQLNDPIANMTFSRDGVALTQFSSRFADGLVRTTGKWTRNDKKLTLDEMAIAGLEYTLPRQWRERWMARLPDWLSGVEVTRFEANRNLIIDINPDFPFQMTSLEGSGSNLLLAHNHQWGMGAGRLSLNAAQATWNGVDVRHPSITLNAEANAINVTEMSAFTRQGMIEGVATLSQQPQRALNLSLNGRQVPVNLLQNWGWPALPLEGNGDMQLKINASLAAGTALRPTVNGTLSVTAGEKSLQQTMQAGQVVGAR"]}}, {"location": "[4029418:4030798](-)", "type": "CDS", "id": "<unknown id>", "qualifiers": {"locus_tag": ["ctg1_3748"], "transl_table": ["11"], "translation": ["MSVNNPDAGLQRRATQSELIYRLEDRPPLPQTLFAACQHLLAMFVAVITPALLICQALGLPAQDTQHIISMSLFASGVASILQIKTWGPIGSGLLSIQGTSFNFVTPLIMGGMALKNGGADVPTMMAALFGTLMLASCTEMLLSRVLHLARRVITPLVSGIVVMIIGLSLIQVGLTSIGGGFAAMNDHTFGAPKNLLLAGAVLLVIILLNRQRNPYLRVASLVIAMAVGYLLAWALDMLPENTTAMNQSLITIPTPFYYGLGIDWNLLIPLMLVFMVTSLETIGDITATSDVSEQPVSGPLYMARLKGGVLANGLNSCVSALFNTFPNSCFGQNNGVIQLTGVASRYVGFVVALMLIVLGLFPAVSGFVQHIPEPVLGGATIVMFGTIAASGVRIVSREPLNRRAIMIIALSLAVGLGVSQQPLILQFAPDWLKTLLSSGIAAGGITAIILNLLFPQEK"]}}, {"location": "[4030946:4031180](+)", "type": "CDS", "id": "<unknown id>", "qualifiers": {"locus_tag": ["ctg1_3749"], "transl_table": ["11"], "translation": ["MDHLAEVVARVDESIVKNVIPQMNTLLCELSEDKALSREDRYAQQQRLRVAVFKHSTEKEELAEQRRRWLTQGGIIT"]}}, {"location": "[4031182:4033261](-)", "type": "CDS", "id": "<unknown id>", "qualifiers": {"locus_tag": ["ctg1_3750"], "transl_table": ["11"], "translation": ["MNGRLLDAVPLTSLSGVGASQAGKLAKLGLATVQDLLLHLPLRYEDRTRLYTINDLLPDVYATVEGEVLHSDISFGRRRMLTCQISDGSGILTLRFFNFNAGMKNSLSPGRRVIAWGEIKRGQRGAEIIHPEYRVQDDNSTPELQETLTPVYPTTEGIRQATLRNLTDQALVLLETCAIAELLPPEMSHGMISLPEALRTLHRPPPDIALADLEGGKHPAQRRLIMEELLAHNLSMLAVRAGAQRYHALPMSARNDLSDKLLASLPFRPTGAQTRVVREIEEDLAHDYPMMRLVQGDVGSGKTLVAALAALKVIAWGKQVALMAPTELLAEQHASNFRQWFAPLGLEVGWLAGKQKGKARQAQQEAIASGRVSMIVGTHAIFQEQVQFNGLALVIIDEQHRFGVHQRLALWEKGEEQGFHPHQLIMTATPIPRTLAMTAYADLDTSTIDELPPGRTPVTTVAIPDTRRGEIIDRVKSACGAGRQAYWVCTLIEESEQLEAQAAEATREELKLALPELQVGLVHGRMKPAEKQAVMQAFKAGETHLLVATTVIEVGVDVPNASLMIIENPERLGLAQLHQLRGRVGRGSVASHCVLLYKAPLSKTAQKRLQVLRDSNDGFVIAQCDLEIRGPGELLGTRQTGSAAFRVADLLRDAAMIPEVQRVARHIHQRYPEQAQALIERWLPETERYTNA"]}}, {"location": "[4033257:4033956](-)", "type": "CDS", "id": "<unknown id>", "qualifiers": {"locus_tag": ["ctg1_3751"], "transl_table": ["11"], "translation": ["MNAQRFARILEMLAARQHDLTVCMEQVHKPHNVSAVIRTADAVGVHQVHAVWPGSRMRTRASSAAGSNSWVEVKTHRCIEDAAGFFKNQNMQILATHLSDKAVDFREIDYTRPTCILLGQEKFGITPRALELADREIVIPMVGMVQSLNVSVACALILYEAQRQRQNAGMYQRQTSTLPRDEQQRLLFEGGYPVLARVAKHKGLPRPEISDTGEVIADADWWATMQSSVRKK"]}}, {"location": "[4033959:4036071](-)", "type": "CDS", "id": "<unknown id>", "qualifiers": {"locus_tag": ["ctg1_3752"], "transl_table": ["11"], "translation": ["LYLFESLNQLIEKYLPEEQIKRLKQAYLVARDAHEGQTRSSGEPYITHPVAVASILAEMKLDYETLMAALLHDVIEDTPATYQDMEQLFGRSVAELVEGVSKLDKLKFRDKKEAQAENFRKMIMAMVQDIRVILIKLADRTHNMRTLGALRPDKRRRIALETLEIYSPLAHRLGIHHLKTELEELGFEALYPNRYRVIKEVVKAARGNRKEMIQKILSEIDGRLQEAGIPCRVSGREKHLYSIYCKMHLKEQRFHSIMDIYAFRVIVSDVDTCYRVLGQMHSLYKPRPGRVKDYIAIPKANGYQSLHTSMIGPHGVPVEVQIRTEDMDQMAEMGVAAHWAYKEQGESGTTAQIRAQRWLQSLLELQQSAGSSFEFIESVKSDLFPDEIYVFTPEGRIVELPAGATPVDFAYAVHTDIGHACVGARVDRQPYPLSQPLTSGQTIEVITAPGARPNAAWLNFVVSSKARAKIRQLLKNLKRDDSVSLGRRLLNHALGGSRKLAEIPPENIQHELARMKLATLDDLLAEIGLGNAMSVVIAKNLQQSDVEAQLSPSSSRSKLPIKGADGVLITFAKCCRPIPGDPIVAHVSPGKGLVVHHESCRNIRGYQKEPEKFMAVEWDKVTEQEFVAEIKVDMFNHQGALANLTAAINTAGSNIQSLNTEEKDGRVYSAFIRLTARDRVHLANIMRKIRVMPDVIKVHRNRN"]}}, {"location": "[4036093:4036369](-)", "type": "CDS", "id": "<unknown id>", "qualifiers": {"locus_tag": ["ctg1_3753"], "transl_table": ["11"], "translation": ["MARVTVQDAVEKIGNRFDLVLVAARRARQMQVGGKDALVPEENDKSTVIALREIEEGLITNQILDVRDRQEQQEQEAAEIQAVTAIAEGRR"]}}, {"location": "[4036422:4037046](-)", "type": "CDS", "id": "<unknown id>", "qualifiers": {"locus_tag": ["ctg1_3754"], "transl_table": ["11"], "translation": ["MAQGTLFIVSAPSGAGKSSLIQALLKTQPLYDTQVSISHTTREMRPGERHSEHYYFVTHDEFRDMIQEEAFLEHAEVFGNYYGTSRRAIEQVLSTGVDVFLDIDWQGAQQIRSKMPQARSIFVLPPSKDELDRRLRGRGQDSEEVIRRRMAQAVAEMSHFAEYDYLIVNDDFDLALSDLKTIIRAERLRMGRQKSRHDALIGKLLAD"]}}, {"location": "[4037295:4038966](+)", "type": "CDS", "id": "<unknown id>", "qualifiers": {"locus_tag": ["ctg1_3755"], "transl_table": ["11"], "translation": ["MRSLMLFFILFCPYLKAQCPVWTPARAEEEMAALEQQLHAWDEAYYQRGESETEDEKYDALQQTFQGWQRCFHPENPLRQPALPGEGKVLHPVAHVGVRKLADRAAVAQWMDGKRDLWIQPKIDGVAVTLHYHSGKLVKLISRGDGAHGENWTHKAAYISAIPRQIPLRDPTLILQGELFLRQTDHRQAIQGGINARGVVAGAMRRSEPAKVLNDVGLFVWAWPDGPANMRERINKLSEAGFTLAADWTKSVQTIEAVADWRERWFNEPLPFVTDGVVIHSSPPAGRYWQPGGGDWAVAWKYTPRSASTIVRSVEFSTGRTGKISVVLNLEPILLDDKLVGRVSVGSVQRWKTRDIAPGDQVTLSLAGQGIPRLDDVIWRVTHREAVDAPDTTRFHPLSCLRYTPACREQFLARLVWLSSQNVLNLHGINRSFWMRLIQAGQIDHLFSWLLLTPDRLQTETGITPSRALQVYHQFSLSRQMPFQRWVKALGVPIPEVALKAMGDDSWSTLLSRSEQAWQTFPGVGRKRSQQIRSFTDNPEIRLLIEFLQENLINPH"]}}, {"location": "[4038962:4039580](-)", "type": "CDS", "id": "<unknown id>", "qualifiers": {"locus_tag": ["ctg1_3756"], "transl_table": ["11"], "translation": ["MLLTVLYIIGITAEAMTGALAAGRRKMDMFGVIIIASVTAIGGGSVRDILLGHYPLGWVKNPEYIMIVAAAAVVTTWLAPLMPHLRKVFLVLDALGLVVFSVIGANVALEMGHAPLIAAISAVITGVFGGVLRDMFCNRIPLVFQKELYAGIAFASGWLYILLLKTPFSHEVIVTITLLFGLFARLIALRFRLGLPVFNYPHADH"]}}, {"location": "[4039676:4040015](-)", "type": "CDS", "id": "<unknown id>", "qualifiers": {"locus_tag": ["ctg1_3757"], "transl_table": ["11"], "translation": ["MQTLPPCPKCQSEYTWQDGAMFNCPECGHVWSEETDAASEEALIVKDANGNLLADGDSVTVIKDLKVKGSSTPLKIGTKVKSIRLVEGDHNIDCKIDGFGPMKLKSEFVKKN"]}}, {"location": "[4040192:4040966](+)", "type": "CDS", "id": "<unknown id>", "qualifiers": {"locus_tag": ["ctg1_3758"], "transl_table": ["11"], "translation": ["MGMDKKIINTLKQHCGKANRGAGPLYQRLENGFREMVKSGELKAGYAIPSERELSEQLGLSRVTVRRALSELAQAQIIVQRRGARSTVAGRVEKPLSSLTSFSEDMMSRGYQPGATWLEKELVQASPSEIIALSLSPGALVWRLKRLRTVDERPMAVEIAVIPQQFIPSPAAITHSLYAVFQQQGTLPVRALQRIRAEPLSREHSQLLELPLQSPALHVERHCYLEDGRPIEYTHTWYRGDSYDFLVELQRDVIPSE"]}}, {"location": "[4040970:4041840](-)", "type": "CDS", "id": "<unknown id>", "qualifiers": {"locus_tag": ["ctg1_3759"], "transl_table": ["11"], "translation": ["MILALDIGGTKLSAAWIEDGHCVARRQIAMQYNEAAFLTALHKLTRSDYPVEKVAVATTGYLRDGRVWSVNLNTIPFWKGFPLADVLTQRFNCPVIMLNDAQAAAWGEYLPRRSRIRNLLFITLSTGVGGGLICDGELRSGPHGLAGHIGHATVNVSPLDETESRCGCGRQGCLEHVASGTALARQATALLQQPLDSRQLFALAASNPQAEAILSNAARAVAQAIADTLMLVDIEEVVIGGSVGMADGMLLRIQQALNTFPPLFNLPVTSAAGGADTGLTGVADWAARR"]}}, {"location": "[4041845:4042532](-)", "type": "CDS", "id": "<unknown id>", "qualifiers": {"locus_tag": ["ctg1_3760"], "transl_table": ["11"], "translation": ["VIDINQLKNRLVVSCQPVTDGPMDHVDIVVAMAKSAEAAGASAVRIEGVENVRQVANNLHIPIIGIVKRDLDDFPVRITPFIADITALAGAGADIVAFDATRRARPVAVEELYQHARRLGLRVMADCATLDDGINAAALGCDFIGSTLSGYTAETADQPMHRPDLELIGALAKRGCRVMAEGRIREPAQAAAALQAGAFAVTVGSAITRIEHITGWYRSALDDAAKRG"]}}, {"location": "[4042876:4043890](+)", "type": "CDS", "id": "<unknown id>", "qualifiers": {"locus_tag": ["ctg1_3761"], "transl_table": ["11"], "translation": ["MKEGVIKVGVAGAGFMGAMHARVWQQMYGVEVVGVADPDRARGEALKAWIPDLHCYEDFNDMLAREDLDIVSICTKDDLHLAPALAAAKAGKHIFLEKPIAATLDDGKAIVQAARDAGIKLGIGFLLRFDPRYSRAREIIASGEAGEISHIAARRNSPAIEGPARYGGSLPLPLHVTVHDVDMVLWLLENTKPVSVYAQTTNKRLGHLGTEDAVFAIIRFADGSVVNLESAWALPAGSRTLLDAKMSILTTQGLLEVECGESGLYHASESMNRYIDTQHWPLSQGEIKGDLREELMAFASDVRNGTTTVATGEEANEALRITLAIMESARTGEIVRV"]}}, {"location": "[4043918:4045184](+)", "type": "CDS", "id": "<unknown id>", "qualifiers": {"locus_tag": ["ctg1_3762"], "transl_table": ["11"], "translation": ["MNMKTIRIAAALGALLLTGPVTAQETLRVLLEGHSTSDSLKALLPEFEKQTGIHVQAEIVPYSDLTSKALLAFSSRSGRYDVVMDDWVHAVGYASAGYITPVDKWMKADTAFFDAGDFVKSYADTLRFKEHYYGLPVYGESTFLMYRKDLFQQYGIAVPKTFDELAAAAKTIKEKSGGNVAGITLRGAQGIQNTFAWAAFLWGYGGQWIKDGKSAVASPQATEATNAFVNILKNYGPIGAANFGWQENRLVFQQGKAAMTIDSTVNGGFNEDPKESSVVGKVGYAPVPAQPGNHAGNSGALQVHGLYIASASKHQDAAWKFVSWATSQQTQMKSVELNPNAGVSSLGAINSEAFTQRYGAFKDGMLDALKNGNAAYLPTVPQATQIINNTGIALSQALAGTKSVESALQEANSRNDKALSR"]}}, {"location": "[4045236:4046097](+)", "type": "CDS", "id": "<unknown id>", "qualifiers": {"locus_tag": ["ctg1_3763"], "transl_table": ["11"], "translation": ["MKVKLTQQAFTLPLLILLLAVSLYTLGYAIYLAIFDIDLMSPPPFDFVGLANFIDVIQQPRLWYSLWHTLVYVAGSTAVELVLGCAIALFISRDFFGRRLVRALLLLPMIVTPIVGGLIWRIFYDPNAGLFNWLIGLVGLAPVDWLGSPQTAMASLILADVWQWTPFIILLVSAGLDALPTEPLEAAELDGARGWRLLAFIKLPMMKSIIMIALFLRMIDAFKSFDLIYVMTRGGPALATETTNMFAYLTGFQDFRISEAVVIAILNTLMVIVVLSFASKRIMKEA"]}}, {"location": "[4046098:4046905](+)", "type": "CDS", "id": "<unknown id>", "qualifiers": {"locus_tag": ["ctg1_3764"], "transl_table": ["11"], "translation": ["MIKRIGFYLLLAVILAFFLLPIYWLVTLSLKTYIDAFAMPPKLWFTPILDNYRQVLSNGDFLRAFGNSLFISFVSTLLCLLFGALFAYGLVFFIERKGRAKRFIMSLRFAPVIMLVLPAYYLITTLGMTDSYLVLIVVYTVANVPFTILMVTTFFEDIPPELREAALVDGASEWRIFRSVMLPLARTGLAASGVLTLFFIWNEFQIVLTLSGDATQTLPVAITSFLTFQGTEWGPLTAAGTLVMLPMLILGLLVQKHLVRGLTMGGVK"]}}, {"location": "[4046924:4048067](+)", "type": "CDS", "id": "<unknown id>", "qualifiers": {"locus_tag": ["ctg1_3765"], "transl_table": ["11"], "translation": ["MSTIRLKNVFKRFHDTQVINNVDLEIQHGEFCVFIGPSGCGKSTLMRMIAGLETISAGEISIGGTVVNTLPPAGRGVAMVFQSYALYPHMTIYENMAFNLKLAKKEKAEIERRVMNAAKILQLEPLLQRLPKALSGGQRQRVAIGRAIVRDPEVFLFDEPLSNLDASLRVATRVEIARLHHRLGNTMIYVTHDQVEAMTLADKIVLLNSGPAMLTKGSVAQVGHPLDLYHHPVNEFVAGFIGSPKMNFLPGELITGDTQAASVRLINGKAIGVQVNAAAANVGDAVNVGIRPEHVQLCAPEQAHLSGSVQHIEHLGEAAYFYVDVAGAEPLVIRYSGDRLPLLGDEVGLTIPAHHAHLFDSNGEAFQRTSEKVRKTAVSA"]}}, {"location": "[4048603:4050904](+)", "type": "CDS", "id": "<unknown id>", "qualifiers": {"locus_tag": ["ctg1_3766"], "transl_table": ["11"], "translation": ["MEIESINTFERSLREGINIFTGAGFSVLSSDRSGRPLPIGDGLRIEILKEFPGSPTTLQLPQLCTLISRSKRDILNNYIRSRFEVGDFSKKYENLANINIKNIFTTNVDNLVECIFKGNPKKYVNNTMFNGVSFREKYAIDYFYLHGAVCDTESSLIFGDLDIANAFSNDPAKWNYLKSIMNKFPTLFWGYALRDAGTLQVFADSLDDQNRKNSWVIVHPDHVDEGEIEYYQSLDLKIIRSDTETFLDYLASFEELVVKELTTSQHKNPFPEYSIPSHSDIERRSINDFYQGANPSWSDIYSSRVIRLHYYSLVEEYINSGKNVLITGGPATGKSTLLMQIAAFHNFNGVKLFLSDISPSKAETLSSRINNTPTLLFVDNMQTSMDALNNLSVKSNIKMVIAERDYAYLSASRANFLRRNIEIVDITQLTEADAQGIIDNIPADLKSRKNFRLREGDSLFELIEQNCRTPSIKERFKNVLNELQKKDEKLVQIFLLVCYLHNSRSVTSMDILCSYFQEGAINPQEIYSLIGILSSCLSEYAGEYSDSEQDYFSIRSNLLAEHIATIAPEKDLARMLTNFHMNVSRYCIPNYDSFKRRAYDARLFEKAFPQTKHGEEIYDVIYRKHNSPFNLQQKALYLSRRGNHERAFIVIDEAIAKSGSGNWSVRNSYAIIKFKANINRTDSYDVRKALDESMGSLEQCYTADMRKAFHAMSYADQSLKYWRKYRNQTARGYLEKSKEWLGEEANKDNSIRNVRRLLQQIDNSLR"]}}, {"location": "[4052760:4053636](+)", "type": "CDS", "id": "<unknown id>", "qualifiers": {"locus_tag": ["ctg1_3767"], "transl_table": ["11"], "translation": ["MSRLSREMQALARQAGGSHKTVHDRLKIAERLASHLLSLNIQIRKVQHLKAKHIECYIAGRLEQGITLRTLHNEMAAVRVMLRTAGRAKLADAERLSNKELGLGGASRDGTRQAITPERYRAALATLQQKDAGLALTLKLARMMGLRSQEAVQCSQSLQTWAAALERGDEQLTVVFGTKGGRSRQTRVLDREALTQTVNQALAVAATRNGRLIDKPDLKSAMNRWRSQTALAGLKGQYSPHSLRYAWAQDAMRYYRQQGFSNREASALVSMDLGHGDGRGRYVQQVYGRTA"]}}, {"location": "[4053921:4054185](-)", "type": "CDS", "id": "<unknown id>", "qualifiers": {"locus_tag": ["ctg1_3768"], "transl_table": ["11"], "translation": ["MTNKIDMHPADIVASLHKKKITMAAVSRQAGLSSSTLANVLTRPWPKGEFLIAEALGIHPSEIWPSRYFDEEGNLIERHKQIRKRSA"]}}, {"location": "[4054306:4054570](+)", "type": "CDS", "id": "<unknown id>", "qualifiers": {"locus_tag": ["ctg1_3769"], "transl_table": ["11"], "translation": ["MLPYRLKEARLKAGLSQQQLGVLAGIDEATASARMNQYERGVHTPDFELVCRLAAVLNTPTSYFYTVEDDLAEIILTYARRKNTDAF"]}}, {"location": "[4054699:4054951](+)", "type": "CDS", "id": "<unknown id>", "qualifiers": {"locus_tag": ["ctg1_3770"], "transl_table": ["11"], "translation": ["MLPHRLKEARLRAGLSQQRLGVLAGIDEATASARMNQYERGVHTPDFDLACRLAAVLDVPACYFYTVEDDLAEIILNYHPTKK"]}}, {"location": "[4054932:4056216](-)", "type": "CDS", "id": "<unknown id>", "qualifiers": {"locus_tag": ["ctg1_3771"], "transl_table": ["11"], "translation": ["MGTLTVKTIQSILKANRPGRYSDGQGLYLMLPQRGEPYWMLRYTLHAKRRSLSLGKPSDLSLAEARSQAEDARRKVRKGDDPIAERKRNRPARIHTVNDLFNDWNQDLVRRLKHPHIPQRIFAREIAPHIGELTLGKVTPLDVRAIIQQITASGRPCTANDALMYLKQLFNHGIKLGLLVHNPAAAFKVDDAGGIEKSRDRALSLEELTQVFQVFRNQSDSFTRDNYLACALLIVLGVRKSEMTEALWIEFSLEDATWELPAARSKSGVAIVIPLPPLTLEWLRELKIRACGSAYVFPNRRASGSPHMGSDTLNRAIAKLFGREPGRKIQPPNRMGELEPFTVHDLRRTCRSLLAALGVPGYVAERCLNHKLKGVEGIYDRYDYFEERREAHCKLADLVKPIIENNERHSVSNEQSNNVDKRYFFVG"]}}, {"location": "[4056452:4057316](-)", "type": "CDS", "id": "<unknown id>", "qualifiers": {"locus_tag": ["ctg1_3772"], "transl_table": ["11"], "translation": ["MIRSMTAYARRETKGSWGSAAWELRSVNQRYLETYIRLPEQFRGLEPVIRERIRNRLTRGKIECNLRYDADPGAQTSLVLNEKLAIQLVQAANWVKMQSDEGEINPVDILRWPGVMSAGEQDLDAISAELLVALDTALDEFIIARESEGAALKSLIEQRLEGVSTEVTKVRAQMPEVLKWQRDRLVSKLEEAQVQLDNNRVEQELIMLAQRVDVAEELDRLEAHVKETYNILKKKEAVGRRLDFMMQEFNRESNTLASKSINAEVTTSAIELKVLIEQMREQIQNIE"]}}, {"location": "[4057520:4057688](-)", "type": "CDS", "id": "<unknown id>", "qualifiers": {"locus_tag": ["ctg1_3773"], "transl_table": ["11"], "translation": ["MKIQHYDLNLEFSSLIYAKYMPYVLEKYSCFTPEIRFITEYAFKPDHSESRGNKN"]}}, {"location": "[4057807:4059514](+)", "type": "CDS", "id": "<unknown id>", "qualifiers": {"locus_tag": ["ctg1_3774"], "transl_table": ["11"], "translation": ["MDSIERIIMEFFPNKSIPSLLKKFIKWIVGEDKLASALESIADKRGIEWTEDVADQLGLRAETHFSDYDNIPAQGPTIVFSNHPTVLDGLMVINTVSQVRKDIKIVANHVLTLLFPQVKDIAIGIRNMQGKMSHKQLKEMNDHLAQNGVLIIFPAGKLAGLTLFGLREAPWQEGFLRLAVKYNAALVPVHIQGRNSFFYYLAAAIWRPLSNLMLCRECLKHKGKTRRIKISRQINISGMDKNTYRAVVDDCKKHLINVGPGKPGVLPQSPPIARPEERSLLHNALNKCEILRTNSDGKVLFLYHYRGEIYSPILNELGRLREICFRAIGAGTGKKRDNDIYDREYYHVILWDPYHLEIAGAYRLIPAGKQIDRRGVEGLYSHHLFHYNEMCLPQIRQSVEIGRGFIQRQYQRTNALDILWKGIFYFINTQTDCKHLLGVLTIPGNYPRKAQQLIVGFYQLYFSVDEDACCLTQPYLVSDITISDYFTGEDFEKDWKKLLSHLRELNCELPWPYKQAAKWYKPGGSKLFCFVEDKSFNSIAGLNCCEVEKLKNMYHMHYLSRPPTDVAK"]}}, {"location": "[4059605:4060571](+)", "type": "CDS", "id": "<unknown id>", "qualifiers": {"locus_tag": ["ctg1_3775"], "transl_table": ["11"], "translation": ["MKFIGKKIFLFVGALHLMSCNDPESQYLSGYSHADFIYLSHAASEKVEALLVSKGERVEKGQPLVKMEGYTSQNALRIAEKNYQAEKALLTNLESGERPDELSIIYAQLERARSAARLAKNHLERYQKLYATKVISAAELENAQEDLTQKKSHVDELSRQLKVKQLPSRQSQIDNQSARVESARLQWDKAVWDSEQSMIVAPVGARVHDIIYRQGERAAAGQPVISLLPPENIKIRIYIPEKRLATVQVGMKVRIWLDGREEPVSGHINYINPQAEYSPPVIYSTHRREKLIFMAEAVPDKAQAQYINIGQPARVEIVPNE"]}}, {"location": "[4060563:4061475](+)", "type": "CDS", "id": "<unknown id>", "qualifiers": {"locus_tag": ["ctg1_3776"], "transl_table": ["11"], "translation": ["MSELCIDVNNLNKYFGKNHVVKDFSLQVAKGEIYGFLGPNGSGKTTSIRMMCGLITPDSGEGRCLGMDIFTQRERIKRRIGYMTQHFSMWGNLTIRENLMFMARLHGLEARKQRVEQTLDEMGLASRQHQQANMLSGGWKQRMALAACMLHKPSLLFLDEPTAGVDPKARREFWQTLHHLSAEGMSILVSTHYMDEAERCHKVAYLSYGNLLASGTISSIIKAQNLTTIQIRGRFLTAIENRLQKIPGVEQTVIFGNSLYATSGEREKLKEIIAQIVSAEYEVSEVDTNLEDAFTWLMKNNGD"]}}, {"location": "[4061464:4062607](+)", "type": "CDS", "id": "<unknown id>", "qualifiers": {"locus_tag": ["ctg1_3777"], "transl_table": ["11"], "translation": ["MVIKGMFNFSFMRWLGVVIKEMHELRRDKVSVAMVFLTPLFQLVILGYAVNMDARNIPTALLNYDSGHLSQVFVAAAQNTDYFSMRPVASEAEARELFVKGDVIFTVTIPAGFTRKILRGEKPQLLVEGDAIDPMTIGNALSAIAQSSKTMLNGDLPPALKGAAGKDVFDLIIHRKFNPEGITQYNTIPGIIGSILSTTLILMTALAITRERENGAMENLLISPVTGFEVIVGKITPFVLIGLFQSLLILFCSVVMFGIPLAGSVFLLLTILIIYIFLCLSIGISISSVAQNQLQALQMSSFYFIPSVMLSGFISPFISMPAWAQIIGSCLPLTYFIRLIKGVMLKGYTLAELLPDLLPMCAIAVVVIFIGLKTYRKTLD"]}}, {"location": "[4062725:4063442](+)", "type": "CDS", "id": "<unknown id>", "qualifiers": {"locus_tag": ["ctg1_3778"], "transl_table": ["11"], "translation": ["MRPAGRSAQQVRPVKLTRHYTKHAEGAVLVEFGDTKVLCTATIEEGVPRFLKGQGQGWVTAEYGMLPRATHSRNAREAAKGKQGGRTLEIQRLIARSLRAALDLKALGEFTITLDCDVLQADGGTRTASITGACVALADALNHLVSVGKLKASPMKGMVAAVSVGIVNGEALCDLEYVEDSAAETDMNVVMTEDGRMIEVQGTAEGEPFSHDELLNLLSLARGGIDTLIAAQKAALQN"]}}, {"location": "[4063494:4064136](+)", "type": "CDS", "id": "<unknown id>", "qualifiers": {"locus_tag": ["ctg1_3779"], "transl_table": ["11"], "translation": ["MKAWQRQFIEFAINKQVLKFGEFTLKSGRKSPYFFNAGLFNTGRDLALLGRFYAQALVDSGIDFDLIFGPAYKGIPIATTTAVALADHHDRDVPYCFNRKEAKTHGEGGTLVGSTLRGRIMLVDDVITAGTAIRESMEIITANNASLAGVLISLDRQERGRGEMSAIQEVERDYHCKVISIITLNELIAYLEEKPELADHLASVRHYRQTYGI"]}}, {"location": "[4064173:4064770](-)", "type": "CDS", "id": "<unknown id>", "qualifiers": {"locus_tag": ["ctg1_3780"], "transl_table": ["11"], "translation": ["MAEKKSAKRNRREEILQALAQMLESSDGSQRITTAKLAASVGVSEAALYRHFPSKTRMFDSLIEFIEDSLITRINLILKDEKETLPRLRLIIQLILGFGERNPGLTRILTGHALMFEQDRLQSRINQLFERIEVQLRQVLREKVMREGEGFTTDETLLASQLLAFCEGMLSRFVRSGFRYRPTVDFDTRWPLLASQLV"]}}, {"location": "[4064889:4065348](-)", "type": "CDS", "id": "<unknown id>", "qualifiers": {"locus_tag": ["ctg1_3781"], "transl_table": ["11"], "translation": ["MTTKIDVKILDPRVGKDFPLPTYATTGSAGLDLRACLDEAVSLAAGATTLIPTGLAIHIGDPQLAAVILPRSGLGHKHGVVLGNLVGLIDSDYQGQLMVSVWNRSQDAFTIEPGERIAQMVFVPVVQADFNVVETFDTSIRGEGGFGHSGRQ"]}}, {"location": "[4065325:4066540](-)", "type": "CDS", "id": "<unknown id>", "qualifiers": {"locus_tag": ["ctg1_3782"], "transl_table": ["11"], "translation": ["MMGLTGKHIVLGVSGGIAAYKTPELVRRLRDRGADVHVVMTEAAKAFITPLSLQAVSGYPVSDDLLDPAAEAAMGHIELGKWADLVILAPATADVIARVAVGMANDLLTTVCLATPAPIAVVPAMNQQMYRARPTQHNLQVLADRGVLIWGPDSGSQACGDVGPGRMLDPLAIVDEAVKWSSPVTDLQHLNIMITAGPTREALDPVRFISNHSSGKMGFAIAAAAAKRGANVTLVSGPVTLSTPPGVKRVDVTTALEMQSAVMSDVAQQQIFIGTAAVADYRAEEIASEKIKKQGDEITLKMVKNPDIVAGVATKTEGRPYVVGFAAETQNVEEYAQQKRLRKNLDLICANDVSKAGQGFNSDTNALHLFWQNGDKALPLSDKSLLGQTLLNEIISRYDDKNRR"]}}, {"location": "[4066731:4067406](+)", "type": "CDS", "id": "<unknown id>", "qualifiers": {"locus_tag": ["ctg1_3783"], "transl_table": ["11"], "translation": ["MDKQWLGTPPREKLLQGGAGALTDAELLAIFLRTGCKGVHVMTLAEQLIAEFGSLYQLMTAEKKAFSRIDGVGTAKYAQLNAVAELARRFFTCNEALEKSVIGTPTDMLNYLYSALAHREREIFMVIFFDNQHRVIEASEMFSGTLNSVEVHPREIVRQALKRNAAALALAHNHPSGIAQPSRADRDVTQQVILACQLLNIRVLDHIVIGRGEYVSFAERGWLS"]}}, {"location": "[4067661:4067898](+)", "type": "CDS", "id": "<unknown id>", "qualifiers": {"locus_tag": ["ctg1_3784"], "transl_table": ["11"], "translation": ["MSRVCQVTGKRPVTGNNRSHAMNATKRRFLPNLHSHRFWVESEKRFVTLRVSAKGMRVIDKKGIDTVLADLRTRGEKY"]}}, {"location": "[4067914:4068082](+)", "type": "CDS", "id": "<unknown id>", "qualifiers": {"locus_tag": ["ctg1_3785"], "transl_table": ["11"], "translation": ["MAKGIREKIKLVSSAGTGHFYTTTKNKRTKPEKLELKKFDPVVRQHVIYKEAKIK"]}}, {"location": "[4068160:4068970](+)", "type": "CDS", "id": "<unknown id>", "qualifiers": {"locus_tag": ["ctg1_3786"], "transl_table": ["11"], "translation": ["MPELPEVETSRRGIEPHLVGATILHAIVRNGRLRWPVSQEIHALADQPVMSVQRRAKYLLLELPHGWIIIHLGMSGSLRVLPEALPAAKHDHVDLVMSNGKVLRYTDPRRFGAWLWSSDLAASNVLAHLGPEPLSDAFSAEYLYEKSRGRRTPVKPWLMDNKLVVGVGNIYASESLFAAGIHPDRPAMAIGVDEAALLVNTIKAVLLRSIEQGGTTLRDFLQSDGKPGYFAQELQVYGRAGEPCRLCGTPIESAKHAQRSTFFCPHCQQ"]}}, {"location": "[4068979:4069456](-)", "type": "CDS", "id": "<unknown id>", "qualifiers": {"locus_tag": ["ctg1_3787"], "transl_table": ["11"], "translation": ["VSIKAIYPGTFDPMTNGHLDIVTRAALMFDRLVLAIAASPGKKPMFSLEERVALAEQVVAHLPTVEVIGFSDLMANFARDQQANVLIRGLRAVSDFEYEMQLANMNRHLLPTLESVFLMPSEKYSFISSSLVKEVARHGGDVSAFLPDPVLKALLAKL"]}}, {"location": "[4069452:4070226](-)", "type": "CDS", "id": "<unknown id>", "qualifiers": {"locus_tag": ["ctg1_3788"], "transl_table": ["11"], "translation": ["MSSQPLSVVMIAKDAADLLPECLESVSWADEIIVLDSGSSDGTPDIAARHGAKVFHSHAWHGYGKQRQLAQRYASHQMILMIDTDERVTPELRAAIQHALTQPAAIYSLGRRNLFLGRFMRHSGWYPDRVIRLYPAHYHYNDHQVHESLDVQGASVTPLKGDLLHLTCRDFSAFQWKQFAYAEAWAKQRHHQGKRCGIVAVFAHTLGAFLKTLVLRAGFLDGKQGWLLAVVNAQYTFNKYAALWALNHSSHASKGGL"]}}, {"location": "[4070226:4071501](-)", "type": "CDS", "id": "<unknown id>", "qualifiers": {"locus_tag": ["ctg1_3789"], "transl_table": ["11"], "translation": ["MTTLYTVLLYLIQPFIWLRLWLRGRKAPAYRKRWAERYGYCAGKVKPDGILLHSVSVGETLAAVPLVRALRHRYPSMPITVTTMTPTGSERAASAFGKDVHHVYLPYDLPGAMNRFLDNVNPRLVIIMETELWPNMIALLQARKIPLVIANARLSERSAKGYKKLGRFMRDLLQRITLIAAQNEEDGERFISLGLKRSQLTVTGSLKFDISVTPELAARAITLRRQWAPRRPVWIATSTHEGEENIVLDAHRRLLERFPELLLILVPRHPERFSTAREMTQKAGLSFILRSSGEIPSGSTQVVIGDTMGELMLLYGIADLAFVGGSLVERGGHNPLEAAAHALPVLMGPHTFNFKDICARLQRADGLITVTDAASLDKEISTLLTDEDYRLYYGRHAVDVLHQNQGALQRLLQLLEPYLPQRNH"]}}, {"location": "[4071590:4072724](-)", "type": "CDS", "id": "<unknown id>", "qualifiers": {"locus_tag": ["ctg1_3790"], "transl_table": ["11"], "translation": ["MSKVRLAIVRQKYRPDGGAERFIARALEALDDERLELNIITRSWQGEPKPDWHLHICNPKKWGRISRERGFAEAARACWQREKFDIVQSHERIAGCDIFRAGDGVHRVWLEQRARVVSPVQRILTSLSGYHRYVMAAEEAMFRDPSLKKIICNSLMVKNDIMRCFQVPEEKFAVIYNAIDAQRFTPASAAERNASREKLGLPGKANVFIYVGSGFERKGLKACIEALAATDAHLLVVGQDKQQSLYNNLAKKLGCQQRIHFAGVQHDVIPFYHAADGLMLPTLYDPFPNVILEAMACGLPVITSFTCGGAEFITNGQQGFVCDALDVPALTAAANAIPRRDERSEMGDAARERVLSCSPQRLATQLHALYQQVLQQP"]}}, {"location": "[4072716:4073802](-)", "type": "CDS", "id": "<unknown id>", "qualifiers": {"locus_tag": ["ctg1_3791"], "transl_table": ["11"], "translation": ["MATPQPIPDAFAPQNILLIKLRHHGDMLLTTPVIHALRQRYPQAAIDVLLYKETMPMLQAHPAIRHLHVIDRKWKNEGVVRHLRHEMALVKTLRRCHYDLVINLADQWRSAIVTGLSGANVRIGFDYKKRRNLLWQQAHTHRVSTERHSQLHTVEQNLVALAPLGIASEGQSVAMHYDASDWQKTQAALALHQTTSRPYIVIQPTSRWTYKCWEDAKMAELIDALEAADTDIVLTAAPDKKELAMIEHILSLCHNRHAVSLAGQLTLPQLASLIDHARLFIGVDSAPMHMAAALNTPCIALFGPTKLTQWRPWGEHNRVIWAGDYAPLPSPDSIDTKTSLRYLSAIPVEDVVNAARSFLHE"]}}, {"location": "[4073872:4074874](-)", "type": "CDS", "id": "<unknown id>", "qualifiers": {"locus_tag": ["ctg1_3792"], "transl_table": ["11"], "translation": ["MILHSEASPPTLSVIIPMYNAGNSFQAFMTSLLEQTLKSIEVIIVNDGSTDVSAEMAHRYAAEHAHVQVIDQQNGGVSRARNAGLAIARGKYVTFPDADDTLSPNLYSTLIAMAEADDLDVAQCNAERFFTGSGKAKVLIPDDRLQSTGVMDGSAWLSKALATNRYLHVVWLGIYRLSLIRQLNLLFEPGLHHQDIPWTTELMLNARRVRYTDEVMYRYYVHDQSISNQKRTGQRNVEYQRHYLKIAQMLDEINQRYRHRVKIYPEIYRQVTREALTVCHAVRREPDADARQAIIADLFATRTPARMLRNARGLRQWYQLLLWLSRLYRWRRR"]}}, {"location": "[4074876:4075980](-)", "type": "CDS", "id": "<unknown id>", "qualifiers": {"locus_tag": ["ctg1_3793"], "transl_table": ["11"], "translation": ["VNYVLLFILLLPVKLLMKLRRKATSRNLVIQTAKIGDFINITPLLSHLQHSDALISHSVAPLAKHDATLDALFYIEDHKTNTLARLKLALRLMNRYENVYLLLPNNANLFFAACCNAGNKQFLTTYRRKWYQAIFYLTASGTVNHEKNTLTLENYLKLADRSLTRESYPKHATLPLLKPQDTPGDVFRNDKIKIGISISAGNQAKTIPPVVWKRLFDRLSDLPCLFYVFGSPGELPRYHDLMKVVGEPENVINLIGKVKLEGLPWAIGNMDFYVASDSGNVYIADAQNVPVILIYGPCCVEEQRPLGDVLLIGPDHISASSFVFHALYQFHQPVEKLYELNQRKLDDIYHFIVARQPVLAEQTKMSR"]}}, {"location": "[4076219:4077326](-)", "type": "CDS", "id": "<unknown id>", "qualifiers": {"locus_tag": ["ctg1_3794"], "transl_table": ["11"], "translation": ["LSKRILLIIDGLPGGGAEKVVLSLSKGLIERGHRVSLFSLRTVCDYPMPAQVDYQVIEDRCKKPWRKLTELHRRAALLDKAIKAAEQSGGRYDLIVSHLHKTDRIVSRSKVLEPEKTWFCLHGVFSASYLARRSGFSLWLKKFKTRCVYQDRNLIGVSQFVLDDLKSSFYVKPRRERVIFNPFDFDAVRQLSLDPCDMANEDYVIHVGRFHQTKRHDRLLRAYAASGLTAKLLLIGQGSSESTDKITQLVDELGINDRVLFKGFIANPYPYIRHAKLLIVSSDSEGFGNVLVEALICQTAVVSTRCPGGPISIMTGDLSRGLAEMNVASLAETIREVYFTPPNIADLDLDAYSIEKICNQYVDLINKK"]}}, {"location": "[4077583:4078567](+)", "type": "CDS", "id": "<unknown id>", "qualifiers": {"locus_tag": ["ctg1_3795"], "transl_table": ["11"], "translation": ["MEPVNGMNKPAFIITIDTEGDNLWRNRSGNVTTENARFLGRFQQLCEKYAFKPTWLTNYEMAIDPVFIAFAKEVIARGTGEIGMHLHAWNSPPDFRLTDNDWQFQPYLVEYPRDEMHRKVAFMTRLLEETFQTKMLSHRAGRWAFNEAYAQILIEFGYRVDCSVTPRVNWQFSPGAPQGKGGTDYTHFPQHAYYLDPADISRPGRSSLLEVPMSTLYKHSAMMNGIRQGYDRLRGKRRSPSVYWLRPTGGNVQQMIHVAEKTLAGGADYVEFMLHSSEFMPDGSPTFKTEADIDRLYEDLEHLFIWLQTRTVGMTLADYALAKSALT"]}}, {"location": "[4078596:4079844](+)", "type": "CDS", "id": "<unknown id>", "qualifiers": {"locus_tag": ["ctg1_3796"], "transl_table": ["11"], "translation": ["MQISENNKARFRAALYFLALGGALLSVMLTFMDVKSAKVSFYWTFYFSLAGVLFHYKQYDRSRLWLLGLLLAFGLTKVIWFYWEYLGKVNFNPYNDYLNAGKRLLLAGVIGYWLFGQMHRFQRRSLDFIRYGLLIGFAAATIFGFYQYFGSASRVEFALNRATISAYGYAMLSMMVLFLLAAERHTLINILACLGIFLLSYFVLMQTGTRNMIVAYPLIILAVGVVQFRHFGWKTLFAVIVTLGVLLSLSYKPVIKPRIDRTLSEYTIYENNDGNENGSLTTRLAMWKVGAYCLQQHPFGMNSEARTACFEHYVNTYHKDKVSLIYEKVHLHNEVLDTASLQGIQGAVVLLLFYFAPIVYALRRRNALLLAVMLGVVVSGLTDVVFISRELTVCVALMMIIAEIWRAQTRSDLRR"]}}, {"location": "[4079866:4080787](-)", "type": "CDS", "id": "<unknown id>", "qualifiers": {"locus_tag": ["ctg1_3797"], "transl_table": ["11"], "translation": ["MDVCPQLTILIAAHNCAPWLAETLNSVFASLADARNRAEIVIINDDSTDDTQAIIDDYAGRYPHIRTEKTRYRNVGRVRNHAVQMARGDYILMVDGDDRLLPDALADRLALLAQRSPDILLSKIIETRTDGPQPAWQPAVPEELTQHDAVERFLIHRDYQAHFIGQFFARRLLQQHAFPDLICYEDTWLFPVMLMHSRKTLYSRAGFYLYRKHPQSLSSAIDHHKIDCLIEATRHLDEVLPARYAPLITCHWLDIANRYYSQLHDTPQGKEVEQRLRRMSPLRFMLNGKIRLSYKRKMLTVRNRGL"]}}, {"location": "[4080786:4081764](-)", "type": "CDS", "id": "<unknown id>", "qualifiers": {"locus_tag": ["ctg1_3798"], "transl_table": ["11"], "translation": ["MQVLIVKTSSMGDVLHTLPALTDAMRALPGIRFDWVVEEGFAQIPAWHPAVDRVIPVAIRRWRKHWFGSDVREERFRFKQDVQSRQYDLVIDAQGLIKSAALVTRIAKGIKHGQDSRSAREPFASWWYDQRHEINKQQHAVQRTRELFAKSLGYPLPESKGDYAIASHFLAEPPADVNQYLVFLHATTRDAKHWPESHWRDLIGLLQNTGLRIKLPWGTDHEHQRAQRLAQGFDNVEVLPRLTLEQIARVLAGARAVVSVDTGLSHLTAALDRPNITLYGPTDPGLIGGYGKNQFVVRPAEGNAMAAISAPDVQTMLLPLLSADA"]}}, {"location": "[4081751:4082813](-)", "type": "CDS", "id": "<unknown id>", "qualifiers": {"locus_tag": ["ctg1_3799"], "transl_table": ["11"], "translation": ["MKILVIGPSWVGDMMMSQSLYRTLKANHPDAVIDVMAPAWCRPLLSRMPEVNEALPMPLGHGALALGERRRLGHALRDKGYDRAYVLPNSFKSALVPFFAGIKTRTGWRGEMRYGVLNDARVLDKAAWPLMVERYVALAYDKSRVRRASDLPQPLLWPKLDVNDAEKVATSAAFGLSPARPLIGFCPGAEFGPAKRWPHYHYAELAQTLIDKGFQLALFGSAKDKETGEQIVQSLHPDARERCHNLAGETQLEQAVILLAQCRAVVSNDSGLMHIAAALDRPLVALYGPSSPDFTPPLSHKARVIRMITGYHRVRKGDAAEGYHQSLIDITPERVLAELETLLEKNQESECRF"]}}, {"location": "[4082822:4083755](-)", "type": "CDS", "id": "<unknown id>", "qualifiers": {"locus_tag": ["ctg1_3800"], "transl_table": ["11"], "translation": ["MIIVTGGAGFIGSNIIKALNLKGYTDILVVDNLKDGTKFANLVDLDIADYMDKEDFLISVLADEDFGDVEAVFHEGACSATTEWDGKYMMDNNYQYSKELMHYCIERQIPFLYASSAATYGGRNDNFIEEREFEEPLNVYGYSKMLFDHYVRQVLPQAESQICGFRYFNVYGPREGHKGSMASVAFHLNTQLNNGENPKLFEGSDGFKRDFIHVEDVAAVNLWFWENGVSGIFNCGTGRAESFQEVADAALKFHQKSEIEYIPFPEKLKGRYQGYTQADLTRLRAAGYDKPFKTVAEGVADYMAWLNRKA"]}}, {"location": "[4083977:4085186](+)", "type": "CDS", "id": "<unknown id>", "qualifiers": {"locus_tag": ["ctg1_3801"], "transl_table": ["11"], "translation": ["MASSFYQQLTQQLATLHEDGLFKEERAIASAQQSNLTLASGEQTINFCANNYLGLANHPALIAAAKEGMDSHGFGMASVRFICGTQDTHKRLEQRLAEFLGMEDALLYSSCFDANGGLFETLLDAEDAVISDALNHASIIDGVRLCKAKRYRYANNDMAELEARLTEARSAGARHIMIATDGVFSMDGAIANLKGICDLADRYNALVMVDDSHAVGFVGEGGRGTHEYCEVMGRVDIITGTLGKALGGASGGYTAARKEVVEWLRQRSRPYLFSNSLAPSIVAASLRVLDMLSEGDGLRQRLWENTRFFRNAMTQAGFRLAGADHAIIPVMLGEAKLAQTFSRRLQKEGIYAIGFFYPVVPQGQARIRTQISAAHTQEQLTRAVEAFTRIGHELGVIGGETA"]}}, {"location": "[4085182:4086208](+)", "type": "CDS", "id": "<unknown id>", "qualifiers": {"locus_tag": ["ctg1_3802"], "transl_table": ["11"], "translation": ["MKGLAKLRSEEGIWMIHDAPVPEPGHNDLLIKIRKTAICGTDVHIYNWDAWSQKTIPVPMIVGHEYVGEVVAVGQEVKGFAIGDRVSGEGHITCGHCRNCRAGRTHLCRNAIGVGVNRQGCFAEYLVIPAYNAFRIPDNISDELAAIFDPFGNAVHTALSFDLVGEDVLICGAGPIGIMAAAVCRHVGARHVVITDVNEYRLDLARKMGVTRAVNVSHEKLPEVMHELEMTEGFDIGLEMSGAPAGFHSMLSVMNHGGRIALLGIPPAEMSIDWNQVIFKGLFIKGIYGREMFETWYKMAALLQSGLDLSPIITHRFSINDFQQGFDRMRSGQSGKVILEW"]}}, {"location": "[4086244:4087147](-)", "type": "CDS", "id": "<unknown id>", "qualifiers": {"locus_tag": ["ctg1_3803"], "transl_table": ["11"], "translation": ["MFEFMKPHFRYIRSRHNLPYESARGNIPVTSVVIPCTGEDFIAEAKLSALFASRFAPGAEEIVIVSDRSADEFGELPDRTRVVTLEVPFREESYRYKQIYRSRLIKLQAPLQAKTDGILMIDSDLNLLKMPDIQMHDGHIYSSFRQGRMIAKLMGAPEENRPAYYRNSVRPFIVDHVNGAFLAATRKTWQRICPLWLTLFQDTWALMDDSQPPTDQLPLAALLDMLDLKTVNLGDWMNWPVSKKIGGATAAIPGEVVGAHGGFPLSEWQKYLESPDAQMTFKGQDYTRKVRYLTDDEKKG"]}}, {"location": "[4087139:4088375](-)", "type": "CDS", "id": "<unknown id>", "qualifiers": {"locus_tag": ["ctg1_3804"], "transl_table": ["11"], "translation": ["MTQRPEKILLLDTGNEWGGGTNSMLELLKRIDRTQFDVRCCFYHNYRRGAGDSIRQVLQALDIPFILIPQRKQPRWAKMAKEVLRTLVFYSRTQRQKMTNHIDMRWRIRPNARRIRQLIAEYQADILYMNNQPGSNAEGYLAAEGLPIAVVQHCRIEPVLNPQLVRLVNRRADAVIAVSNGVRKVLLDKGVAPEKCFTVFNAIDIHQRLPDRLTMRRELLDIEDDTFVFGSIGSLIARKSHHHVLSALEKFAAAFPQARWRMVILGEGPDLAALQAQAKKAGIADRVTFTGFRSNPLDYLAAFDVFVLASKSEGLPRVVLEAMLLNTAVIGSRVTGTAELVTHAQTGLLFEYGDIDGLFAQMKTLYLDADTRKNLLAQANASVKQHYAIEHYVSGVESRLKSAAHGNSSHV"]}}, {"location": "[4088402:4089305](-)", "type": "CDS", "id": "<unknown id>", "qualifiers": {"locus_tag": ["ctg1_3805"], "transl_table": ["11"], "translation": ["LLLLRKLCGVLTGLTLACAAHAGKLSIVIDDFGYRPAQENQVLQMPSAISVAVLPDAPHAREMATKARQRGHEVLIHLPMAPLSKQPLEKDTLRPDMSDAEIERIIRHAVANVPGAVGLNNHMGSAMTSSLPGMQKVMRVLNHYNFYFLDSMTIGNSQSTRAAAGTSVKVIKRRVFLDDTQNEADIRNQFTRAVRLAQRDGYAIAIGHPHPTTVHVLQQMLPTLPSDITLVRPSQLSGEPQRTGPLRNPFRGVKLCVVKQQPVPASRALEVIAESISGSRAMRYINTHFSGLTFSAPKTP"]}}, {"location": "[4089306:4090614](-)", "type": "CDS", "id": "<unknown id>", "qualifiers": {"locus_tag": ["ctg1_3806"], "transl_table": ["11"], "translation": ["MRENSTVLRLRTPGNGSAIGVLLRTGMFTLSACVLSAGILLLPAESRAADDNKSELKTIQQNIAEKEKSVRLQQQQRSKLLAQLQSQEKTIAQASRQLRETQIALNSLRTEINSLTASIDKLETRQASQEALLAEQLDAAFRQGQHSGVQLILSGEESQRSERLLAYFGYLNDARQKSIDDLKKTRNDLSAEKAARIDKQAQQKNLLSQQQAQAQKLESARSDRKKTLGTLESSLEKDRAQLVELRQNEIRLRDKIAKAEREARARAEREAREAERVRARQQQAKSKGTTYKPTESERSLMSRTGGLGRPSGQANWPVRGSLQHRFGEELQGELRWKGLVISAAEGTEVKSIADGRVLMADWLQGYGLVVVVEHGKGDMSLYGYNQSALVSVGAQVKAGQPIALVGTSGGQGTPSLYFEIRRQGQAVNPLPWLGR"]}}, {"location": "[4090633:4090756](+)", "type": "CDS", "id": "<unknown id>", "qualifiers": {"locus_tag": ["ctg1_3807"], "transl_table": ["11"], "translation": ["MNSGLPAIRKRFCISFSNDVINVFTFRLSLFTETRPGIAQ"]}}, {"location": "[4090941:4091373](+)", "type": "CDS", "id": "<unknown id>", "qualifiers": {"locus_tag": ["ctg1_3808"], "transl_table": ["11"], "translation": ["MQDIMQFAGNHTILSLAWVVLLVLVIVTTVKGMFSKIKTVSRGEATHLINKEEAVVVDVRSRDDYRRGHISNAINLSAADIKKGSLGELEKHKAQPVIVVCANGTSAGDSASQLNAAGFEKVYILKEGIAGWSGENLPLIRGK"]}}, {"location": "[4091388:4091640](+)", "type": "CDS", "id": "<unknown id>", "qualifiers": {"locus_tag": ["ctg1_3809"], "transl_table": ["11"], "translation": ["MANVEIYTKATCPFCHRAKALLDQKGVNYQEIAIDGDADKREEMIKRSGRTTVPQIFIDAQHIGGCDDLFALNERAGLDPLLK"]}}, {"location": "[4091689:4092154](+)", "type": "CDS", "id": "<unknown id>", "qualifiers": {"locus_tag": ["ctg1_3810"], "transl_table": ["11"], "translation": ["MSEQNNTEMAFQIQRIYTKDISFEAPNAPQVFQKEWEPEVKLDLDTASSQLADEIYEVVLRVTVTATVGEETAFLCEVQQAGIFSVAGIEGNQMAHCLGAYCPNILFPYARECITSLVSRGTFPQLNLAPVNFDALFMNYLQQSSEGTAPQQDA"]}}, {"location": "[4092153:4093164](+)", "type": "CDS", "id": "<unknown id>", "qualifiers": {"locus_tag": ["ctg1_3811"], "transl_table": ["11"], "translation": ["MSSTNASMSVIGAGSYGTALAITLARNGHQVVLWGHNPQHQAQLQADRCNTAFLPDVPFPDSLSMESDLATAIAASRDLLVVVPSHVFGDVLRQIKPHLRQDSRIVWATKGLEKETGRLLQDVAREILGDDIPLAVISGPTFAKELAAGLPTAIALAATETKFADDLQTLLHCGKSFRVYNNPDFIGVQLGGAVKNVIAIGAGISDGIGFGANARTALITRGLAEMTRLGSALGADPTTFMGMAGLGDLVLTCTDNQSRNRRFGMMLGQGKDVETAQNTIGQVVEGFRNTKEVKALAARCGVEMPITEQIYQILYCEKNAREAALSLLGRTRKDEK"]}}, {"location": "[4093237:4094059](+)", "type": "CDS", "id": "<unknown id>", "qualifiers": {"locus_tag": ["ctg1_3812"], "transl_table": ["11"], "translation": ["MACVEPEQVWDNIKAEARALADSEPMLASFYHATLLKHDDLGSALSYMLANKLANAIMPAIAIREIVQEAYNQDPSMIQSAACDIQAVRQRDPAIDKYSTPLLYLKGFHALQAYRIGHWLWGEGRRALAVYLQNEVSVSFAVDIHPAARIGRGIMLDHATGIVVGETAIIEDDVSILQSVTLGGTGKTSGDRHPKIREGVMIGAGAKILGNIEVGRGAKIGAGSVVLQPVPPHTTAAGVPARIVGKPGTDKPAMDMDQHFNGTVAGFEFGDGI"]}}, {"location": "[4094061:4094541](-)", "type": "CDS", "id": "<unknown id>", "qualifiers": {"locus_tag": ["ctg1_3813"], "transl_table": ["11"], "translation": ["MLNIVLYEPEIPPNTGNIIRLCANTGFRLHLIEPLGFTWDDKRLRRAGLDYHEFTAVRRHADYAAFLASESPSRLFALTTKGTPAHSAVSYQPDDFLLFGPETRGLPATILDALPAQHKIRIPMQPDSRSMNLSNAVSVVVYEAWRQLGYAGAVIKEQA"]}}, {"location": "[4094586:4095963](-)", "type": "CDS", "id": "<unknown id>", "qualifiers": {"locus_tag": ["ctg1_3814"], "transl_table": ["11"], "translation": ["MISSLTTRIFAIFWLTLALVLMLVLMVPKLDTRQMTSLLDNEQRQGTMIEQHVEAELRQDPPNDLMWWRRLFRAIDKWAPPGQRLLLVTSEGRVIGAQHNEMQVIRNFIGQSDNADRPQKKKYGRVEMVGPFSVRDGEDSYQLYLIRPAGSSQLDFINLLFDRPLLLLMVTMLISSPLLLWLAWSLAKPARKLKHAADDVAAGNLRQHPELEAGPQEFLAAGASFNQMVSALERMMNGQQRLLSDISHELRTPLTRLQLATALMRRRQGEGKELQRIEMEAQRLDGMINDLLVLSRTQHKNALVSEALKANHLWSDVLDDAKFEAEQMGKTLDVPYPPGPWPLYGNPNALDSALENIVRNALRYSYSKISVSFAVDKQGITIHVDDDGPGVSEEDREQIFRPFYRTDEARDRESGGTGLGLAIVETAIQQHRGWVKADDSPLGGLRLTLWLPLYSSKN"]}}, {"location": "[4095959:4096658](-)", "type": "CDS", "id": "<unknown id>", "qualifiers": {"locus_tag": ["ctg1_3815"], "transl_table": ["11"], "translation": ["MNKILLVDDDRELTSLLKELLEMEGFEVVVAGDGEQALALLDNTVDLLLLDVMMPKKNGIDTLKELRQQHQTPVIMLTARGSELDRVLGLELGADDYLPKPFNDRELVARIRAILRRSNWSEQQQQHDSSSPTLEVDHLRLNPGRQEASFDDLTLDLTGTEFTLLYLLAQHLGQVVSREHLSQEVLGKRLTPFDRAIDMHISNLRRKLPDRKDGHPWFKTLRGRGYLMVSAT"]}}, {"location": "[4096803:4097319](+)", "type": "CDS", "id": "<unknown id>", "qualifiers": {"locus_tag": ["ctg1_3816"], "transl_table": ["11"], "translation": ["MRKATAAVVVIPALIIAFSAAGAAEVATTDDMPQSEAAPRSMTQIPQTHMFDGISLTEQQRQQMRDLMRQTRREHSLISINDLDQLHKLVIAENFNETAYKAELDRIAQAEVTRQVEMARVRNKMYQLLTPAQQDVLKQKHQQRMDKMRQLTSLQQPSSLHAASSSTSSSQ"]}}, {"location": "[4097451:4098363](+)", "type": "CDS", "id": "<unknown id>", "qualifiers": {"locus_tag": ["ctg1_3817"], "transl_table": ["11"], "translation": ["MEYPYARLVNAAALAATTLASLLLIVKIFAWWYTGSVSVLAALVDSLVDIAASLTNLFVVRYSLQPADEEHTFGHGKAESLAALAQSMFISGSALFLFLTGLQHLASPAPMRAPLVGMVVTLIALGLTMVLVTFQRWVVRKTRSQAIRADMLHYQSDVIMNGAILVALGLSWYGFKLADALFALGIGVWILFSALRLGYEAVQALLDRALPDDERQAIIDIASRWPGVIGAHDIRTRQSGPTRFIQLHLEMDDNLPLDQAHRLGDEVEIALLKRFPGSDVIIHLDPISSVMPHERESVVLPDK"]}}, {"location": "[4098551:4099514](+)", "type": "CDS", "id": "<unknown id>", "qualifiers": {"locus_tag": ["ctg1_3818"], "transl_table": ["11"], "translation": ["MIKKIGVLTSGGDAPGMNAAIRGVVRAALSEGLEVCGIYDGYLGLYEDRMINLDRYSVSDMINRGGTFLGSARFPEFREEAVRTVAIENMKKRGIDALVVIGGDGSYMGAKRLTEMGFPCIGLPGTIDNDVAGTDYTIGYFTALETVVEAIDRLRDTSSSHQRISIVEVMGRYCGDLTLAAAIAGGCEFIVLPEIPYTREELVEEIKAGIAKGKKHAIVAITEHICDIDELAKYIESETKRETRSTVLGHIQRGGAPVAYDRILASRMGAYSIELLLQGYGGRCVGIQNEKMVHHDIIDAIENMKRPFKGDWLDTAKRLY"]}}, {"location": "[4099653:4100646](+)", "type": "CDS", "id": "<unknown id>", "qualifiers": {"locus_tag": ["ctg1_3819"], "transl_table": ["11"], "translation": ["MKKWSVGLTLILASTSVLAKDVQLLNVSYDPTRELYEQYNKAFSAHYKQETGDNVVIRQSHGGSGKQATSVINGIRADVVTLALASDVDAIAERGRIDKNWIKRLPDNSAPYTSTIVFLVRKGNPKQIHDWQDLTKPGVSVITPNPKTSGGARWNYLAAWGWALDQNNGDKAKAQDYIKALFKNVEVQDSGARGATNTFVERGIGDVLIAWENEAYLAVNKLGKDKFEIVTPSESILAEPTVSVVDKVVDERDTRKVAEEYLKYLYSPQGQEIAAQNYYRPRDPNVVKKYADKFAPVKLFTIDDAKFGGWSEAQKTHFGNGGTYDRAMQR"]}}, {"location": "[4100740:4101511](+)", "type": "CDS", "id": "<unknown id>", "qualifiers": {"locus_tag": ["ctg1_3820"], "transl_table": ["11"], "translation": ["MQARKRVLLAVAITGIVITAGCASVVFHKKSANALWKTVREQCVPNQQENNDPTPCRIVDLRNGFVVMKDRNGPLQYLLLPVNRITGIESPQLLNPATPNFFAEAWRARHYMEERRGALIDDRVFSLTINSPTGRTQKQLHIHISCLRPDIRQRLDTLNSTLNDHWQSTQLAGNDYQIRTITRDEMKRTSPFIRIANELPGAREEMGKYSIAIAALPDGRRALMVTKRNLLKLNRASAEELQDHSCQILQPSGQKG"]}}, {"location": "[4101511:4102516](-)", "type": "CDS", "id": "<unknown id>", "qualifiers": {"locus_tag": ["ctg1_3821"], "transl_table": ["11"], "translation": ["MKENSSVGDHTDEKPAIDIKTGNKTVDKSISRVSRFVSRVEAIPAVAHFMRAGERFNDRLGSQFGAAITYFSFLSLIPILMVSFAAVGFVLASHPDLLTELIGKIVNSISDPTLATTLKNTVNTAVQQRTTVGLTGLLIALYSGISWMGNLREAIRAQFRDVWERRKQEKEKIYFKYTRDLISLIGLVVALIVTLSLTSIAGAAQESIVEALGLSHVEWLRPVMTLIALTISIMANYLLFLWIFWILPRHKPRKKALFRGTLLAAIGFEVIKFIMTLTLPKLASSPSGAAFGSVLGLMAFFYFFARLTLFCAAWIATADGEPKEAGAEVAEPAK"]}}, {"location": "[4102569:4103562](-)", "type": "CDS", "id": "<unknown id>", "qualifiers": {"locus_tag": ["ctg1_3822"], "transl_table": ["11"], "translation": ["VDKIKDITAEINYKYPYERFTVSFQATKSEKMDKVHAMQVFVRVAELQSFTRAAESLGLPKGSLSRQIQALENTMGVRLLHRTTRRVQLTQDGLVYYDRCRDVLATLEEMDSLFQHDPATLSGRLRVDMPVSMASDFILPQLPAFLQQYPGIELELSSSDRRVDVVREGFDCVIRVGTLADSGLIARPLGSLTLVNCASPDYLARFGTPTSLDDLAQHAMVHYSQQLGAPSSGFEFFDGKICRYVKTGGAVTVNSTETYRAACLAGLGIIQAPECGARAALKEKTLVEILPQFRAEPMPVSLLYPHRRNLARRVQVFMEWLTQAMKRYVA"]}}, {"location": "[4103584:4104343](+)", "type": "CDS", "id": "<unknown id>", "qualifiers": {"locus_tag": ["ctg1_3823"], "transl_table": ["11"], "translation": ["MSNKIAVITGGNRGLGENAALKLAKKGVDIILTWRNGEEQAQTVVERIEALGARAVALQLDVADSGSFADFARNVQKQLKNVWQRDSFDYLLNNAGTSLHASFVETTEAQFDEVVNVHFKGPFFLTQTLLPLMADGGSILNISSGLARFSLPGSGAYAAVKGAMEVLTRYQAKELGERRITVNILAPGAIATDFSGGMVRDNPEVNAFVASQTALGRVGLPDDIGDAVAQILSDESRWVNGQRIEASGGMFL"]}}, {"location": "[4104355:4105207](-)", "type": "CDS", "id": "<unknown id>", "qualifiers": {"locus_tag": ["ctg1_3824"], "transl_table": ["11"], "translation": ["MTWLRPFKQVDVFTSSPLNGNPLAVVLDASGLSDAQMQAMASWTNLSETTFVLPPENAAADYRVRIFTPDTELPFAGHPTLGTAHALLENGLDPKTPGQLVQECALGLITVKIGAEGALAFAAPEATMTAFSDASIGSTLNSPSIDTTLPVTIADMGIRWLLIPLTSAAAVLSVKPDVAELARLLCKASVNGVMIFGPLAGENEQYEVRALLIEQGSLTEDPVTGSANACLARYFQALGVELDYRVRQGSALHRAGRLSVSRTADGVWIGGLVTTVIDGTLRL"]}}, {"location": "[4105252:4105876](+)", "type": "CDS", "id": "<unknown id>", "qualifiers": {"locus_tag": ["ctg1_3825"], "transl_table": ["11"], "translation": ["MLKILGRASSINVRKVLWACEELALPFQREEWGEGQKSLQDPTFKALNPNSLIPVLQEDDFILWESNAIIRYLANTRQAEWLYPQEPRARARVDQWLDWQATELNTSWRYAFMSLVRHSPAHQDARLLAAACKGWNQMMTLLNEQLARTGGFIAGEAFSLADIPIGLSVNRWFETPLDHADLPAVRAYYERLTVRKGYAKWGRNGTP"]}}, {"location": "[4105872:4107330](-)", "type": "CDS", "id": "<unknown id>", "qualifiers": {"locus_tag": ["ctg1_3826"], "transl_table": ["11"], "translation": ["VSVIDPQESTLYSQLAETLADAIHNGTFAPGSRLPALRRCASHHQVSINTVLAAYRILEDRGLIAARPQSGYFVRSVLPSIMTRPGHRASVHSPSSEKLDLIDAVFAAQNHPDYTNISLACPQNSDFFPTAKISRIMASLMRREPDLIGRYALPPGSQRLRREVARRSMDLGIRLTAEDVTLTHGCMEALQLALRTVTRPGDCVGLETPTYFYLFPLLASLDLKVIEIPTDPRHGLSLDALEMLLREKRLNAIVAMPTVQNPLGFTMRLEDKKRLATLVNDYQVPLIEDGLYGELQFCWPLSPAVKAFDRDGWVLYCTSYTKTVAPDFHVGWIAAGRFTRTLARLKSVSSLTESRLLSETLGHFLESGGYDHHLRTLRRRYAAQVDEARGIIARHFPQGTRATLPEGGFVFWVELPGNVDSVALFHRLLQEKICLTPGALYTLSDRCNNALRLSCCYPFDDRYTWALKRTGALACEMSGIAANGD"]}}, {"location": "[4107467:4108049](+)", "type": "CDS", "id": "<unknown id>", "qualifiers": {"locus_tag": ["ctg1_3827"], "transl_table": ["11"], "translation": ["MLDPSFFSYVTVMSITPGPNNLMLATSGVNFGLRRTLPMMFGITLGCALQMIIASLLLDVLLSWMSVIKLPLTMLGCAWLVWLSWKIFRAGAPEMQEKARPMSVLGGALFQAVNPKAWLMTCNVMLVYTASSSVVTVVAGFALLNLPCILLWAAAGNRLGKHLQVAWKLRLFNSVMALSLLVTTLWMLMEAFR"]}}, {"location": "[4108075:4110472](-)", "type": "CDS", "id": "<unknown id>", "qualifiers": {"locus_tag": ["ctg1_3828"], "transl_table": ["11"], "translation": ["MHTPQPQPISDQTLSLIDRYWRAANYLSVGQIYLMDNPLLREPLRPEHIKPRLLGHWGTTPGLNFIYAHLNRIICERDLNLLYICGPGHGGPGMVANTWLEGTYSEIWPAIGADAEGMKKLFKQFSFPGGIPSHAAPETPGSIHEGGELGYSLVHAFGAAFDHPDLIVPCVIGDGEAETGPLAASWHGIKFLNPARDGAVLPILHLNGYKIASPTILGRTSDDELKQLFEGYGYEPLFVTGDDPQKMHREMAHTLDIAFDRIQHFQRAARENAAQGVPRWPMIVLRSPKGWTGPKTVEGKKVEGFWRAHQVPVSACRENDEHRQILASWLQSYRAEELFDEAGRLRPELKALAPQGEKRMGATPYANGGRLRKPLETPDIRRFAVNVVQPGETQAQSTAVLADYLSAIFERNPDNFRLFGPDETASNRLSNVFNVTSRRWMEETRPYDEQLAADGRVMEILSEHQCQGWLEGYLLTGRHGLFNCYEAFIHIIDSMFNQHAKWLKVSRKLPWREPISSLNYLLSSHVWRQDHNGYSHQDPGFIDHVANKKADIVRIYLPPDANTLLWVGDHCLNTWNRINVIIAGKQPEPQWLTMEAAIQHCEKGMGIWRWAGNETADNPAEVVMACAGDVPTMETMAAVDLLRQYLPDLRVRVVNVVDLLALQTKDQHPHGLSEAEFDAIFTPDKPVIFAFHGYPSLVHRLSYLRTNHRNFHVRGFIEEGTTTTPFDMTVLNELDRYHLAQEAILRVPGLQEKAGDVLDALQEKLAAHHAYVREHGEDIPEVQNWKWPSQQDNSNMPE"]}}, {"location": "[4110578:4112192](-)", "type": "CDS", "id": "<unknown id>", "qualifiers": {"locus_tag": ["ctg1_3829"], "transl_table": ["11"], "translation": ["MRKLALLLTACFSALGLTGAAMANEEPKNVDVLLIGGGVMSATLGTYLHELEPDWRIGMVERLDGVAEESSNGWNNAGTGHSALAEMNYTPEKEDGTVEIQKAVEINESFQISRQFWSHQVQQGVLTNPHSFINSVPHMSFVWGDENVKFLKKRYEALQKSTLFRGMEYSEDPAQIKKWVPLIMEGRDGKEPVAATRIPIGTDVNFGEITRQLVASLQKNPNFTLQTHNEVRGFQRNDDGSWNVKVADLKNNDKETTVRARYVFIGAGGAALTLLQETGIPEAKAYAGFPVGGEFLVTDNQEVVKRHLAKVYGKASVGAPPMSVPHLDTRMLDGKQVLLFGPFATFSTKYLMHGSLWDMFHSTTTSNFMPMVDVGLDNFDLVKYLIGQLMLSDEDRYQALKEYFPNAKKDEWRLVKAGQRVQIIKKDADKGGVLKLGTEVVTSQDGTISALLGASPGASTAAPIMLDLMKKVFKDKIDTPAWQSKLKTMIPSYGQKLDGNTAATEKELSETSRILQLDYTPFAAANDDGSIPAVVNE"]}}, {"location": "[4112414:4113182](-)", "type": "CDS", "id": "<unknown id>", "qualifiers": {"locus_tag": ["ctg1_3830"], "transl_table": ["11"], "translation": ["MRHPLVMGNWKLNGNKALVKELIAGLRNELSTVDGCNVAIAPPVMYLDQAKHAVSGSKIALGAQNVDVNLSGAFTGEVSAEMLKDIGAKYIIIGHSERRTYHKESDELIAKKFAVLKDAGLIPVLCIGETEAENEAGKTEEVCARQIDAVLNSQGAGAFNGVIIAYEPVWAIGTGKSATPAQAQAVHKFIRDHIAKKDAAVAEQVIIQYGGSVNDKNAAELFAQPDIDGALVGGASLKADAFAVIVKAAAKAKNA"]}}, {"location": "[4113302:4113962](-)", "type": "CDS", "id": "<unknown id>", "qualifiers": {"locus_tag": ["ctg1_3831"], "transl_table": ["11"], "translation": ["LTLLVIVRSNLVLKIRVKADNMKKAIFTGIFLCSTLATASLRAEEPAPQDRAEHMPTAPYLLTGAPTFDMTIGQFREKYNALNPELPIAEYRAIDGRGDKSNLTRAASKINENLYASTALEQGTGKIKTLQITWLPVPGPEEKAARDSARAYMAALERFFEPTLNEAQSLKRLDELLNNGKGSRYFEQKEGALRYVIADNGEKGLTFAIEPIKLSLATD"]}}, {"location": "[4113990:4114428](+)", "type": "CDS", "id": "<unknown id>", "qualifiers": {"locus_tag": ["ctg1_3832"], "transl_table": ["11"], "translation": ["MTLQAWCFSWQGRIGRRDLWVWLALWLMLMILLLALADRGWLSTQTAALCVVCLLWPSGAVVVKRLHDRNKSGWWGLLLIVAWILLAGNWDTLSPEWHVALGRFIPLLILITMTLELVVFPGTRGENRFGKAACAVNYRRRPDYQ"]}}, {"location": "[4114418:4115165](-)", "type": "CDS", "id": "<unknown id>", "qualifiers": {"locus_tag": ["ctg1_3833"], "transl_table": ["11"], "translation": ["MAEWVNARIEKVTDWTDSLFSITMTAPVDPFIAGQFAKLALEIDGERVQRAYSYVNAPGDEKLEFYLVTVPEGKLSPRLHALQPGLQVMITKQAAGFFVLDEIPDCKTLWMLATGTAIGPYLSILQEGKGLERFDNIVLLHAARYAQDLSYLPLMQQLQQRYGAQLRIQTVVSREEIAGSLTGRVPALIESGELEAAVGLKMDAADSHIMLCGNPQMVRDTQQMLKETRAMRKHLKRKPGHITSEHYW"]}}, {"location": "[4115266:4116277](-)", "type": "CDS", "id": "<unknown id>", "qualifiers": {"locus_tag": ["ctg1_3834"], "transl_table": ["11"], "translation": ["MKRELAIEFSRVTEAAALAGYKWLGRGDKNAADGAAVHAMRIMLNKVNIDGEIVIGEGEIDEAPMLYIGEKVGSGEGDAVDIAVDPIEGTRMTAMGQANALAVLAVGEKGAFLNAPDMYMEKLIVGPGAKGAIDLALPLEENLRNVARALNKPLSELTVTLLAKPRHDAVIAAMQALGVRIFAFPDGDVAASILTCMPDSEVDVLYGIGGAPEGVISAAVIRALDGDMHGRLLPRHQVKGDTPDNRRLGEDELKRCRAMGIDTDNVLRLDDMARNDNVIFAATGITSGDLLKGVTRQGNLATSETLLIRGKSRTIRRIQSVHYLDRKDAALHPYLL"]}}, {"location": "[4116374:4117889](-)", "type": "CDS", "id": "<unknown id>", "qualifiers": {"locus_tag": ["ctg1_3835"], "transl_table": ["11"], "translation": ["MNTEKKYIVALDQGTTSSRAVILDHDSNIVAVSQREFQQIYPKPGWVEHDPMDIWASQSSTLVEVLAHADIRSDEIAAIGITNQRETAIVWDKETGKPIYNAIVWQDPRTADYCAKLKKEGLEEYIQHTTGLVINPYFSGTKVKWILDHVEGSRERAKRGELLFGNVDSWLVWKMTQGRVHITDYTNASRTMMFNIHKLEWDQRMLDILDIPREMLPEVKSSSEVYGQTNIGGKGGTRIPIAGIAGDQQAALYGQLCVQPGMAKNTYGTGCFMLMNTGTEAVTSTHGLLTTIACGPRGEVNYALEGAVFIGGAAIQWLRDEMKLISDSTDSEYFAMKVKDSNGVYMVPAFTGLGAPYWDPYARGALFGLTRGANANHIIRATLESIAYQTRDVLEAMQHDANTRLQSLRVDGGAVANDFLMQFQSDILGARVERPEVREVTALGSAYLAGLAVGFWKDLDEVRAKAVIEREFRPGIETTERNYLYKGWRKAVARAQAWEDQDDS"]}}, {"location": "[4117914:4118760](-)", "type": "CDS", "id": "<unknown id>", "qualifiers": {"locus_tag": ["ctg1_3836"], "transl_table": ["11"], "translation": ["MSHSTSTLKGQCIAEFLGVATIIFFGAGCVAAAKVAGAVLGLWEISIIWGIAVAMAIYLSAAVSGAHLNPAVTIALTLFANFERRKVVPYIIAQIAGAFCSAALVYGLYYNLFYDYEQTHQMVRGSVASLELAGIFSTYPNPHISVGQAFLVEAVITAVMMGLIMALTDDGNGLPRGPMAPLLIGLLIAVIGGAMGPLTGFALNPARDFGPKLFAWLAGWGNVAFTGGRDIPYFLVPIFGPIVGAIVGAVGYRSLIARNLPGKVVVAEEKKTITRAEQRKA"]}}, {"location": "[4119188:4119428](+)", "type": "CDS", "id": "<unknown id>", "qualifiers": {"locus_tag": ["ctg1_3837"], "transl_table": ["11"], "translation": ["MSFEVFEKLEAKVQQAIDTITLLQMEIEELKEQNNNLNHQIHEASGNSESLVRENQQLKEEQHVWQERLRALLGKMEEV"]}}, {"location": "[4119627:4119855](+)", "type": "CDS", "id": "<unknown id>", "qualifiers": {"locus_tag": ["ctg1_3838"], "transl_table": ["11"], "translation": ["LILFTKLNEFIFWKFMEVNMKWRVLFLAAILSLYLYLSFAEQSIKSALSTVTLFFPGLNGFVATKMPELLIYEKA"]}}, {"location": "[4120356:4120842](-)", "type": "CDS", "id": "<unknown id>", "qualifiers": {"locus_tag": ["ctg1_3839"], "transl_table": ["11"], "translation": ["MKYDTSELCDIYHEDVNVVEPLFSNFGGRTSFGGQIVTVKCFEDNGLLFDLLEENGRGRVLLVDGGGSVRRALVDAALARLALQNEWEGIVVYGSVRQVDDLEELDIGIQAIAAIPVGAAGEGIGESDVRVNFGGVTFFSGDHLYADNTGIILSEDPLDIE"]}}, {"location": "[4120948:4121878](-)", "type": "CDS", "id": "<unknown id>", "qualifiers": {"locus_tag": ["ctg1_3840"], "transl_table": ["11"], "translation": ["MTENVQFVSAHGASRAWLESLRLRTLPLACASVITGSALAWWQGHFDPAIAGLALLTTALLQILSNLANDYGDAVKGSDTPDRIGPLRGMQKGLIGERQMRRALILTVLLTIGAGVTLVATSCQSLHDILGFIALGALAIVAAIAYTVGKKPYGYLGLGDLSVLIFFGWLGVLGSYYLQVHNVDGVLFLPATACGLLAVAVLNVNNMRDIDSDRNQGKFTLAVRLGPVNARRYHALLLAGSLLCFILFTLLTTQAGAGWLYLIAAPLLFRQARFVMQQRTALAMRPMLEKTVKTALLVNVLFSFGLLLN"]}}, {"location": "[4122068:4123400](-)", "type": "CDS", "id": "<unknown id>", "qualifiers": {"locus_tag": ["ctg1_3841"], "transl_table": ["11"], "translation": ["MSEMTPREIVSELNRFIIGQDGAKRAVAIALRNRWRRMQLDEELRTEVTPKNILMIGPTGVGKTEIARRLAKLANAPFIKVEATKFTEVGYVGKEVDSIIRDLTDSAIKMVRSQAIEKNRYRAEETAEERILDALIPPAKNNWGQAETNAEPSAARQSFRKKLREGELDDKEIEINLAASPMGVEIMAPPGMEEMTSQLQSMFQNLGGQKQKPRKLKIKEAMKLLIEEEAAKLVNPEELKQEAIDAVEQHGIVFIDEIDKVCKRGESSGPDVSREGVQRDLLPLVEGCTVSTKHGMVKTDHILFIASGAFQVASPSDLIPELQGRLPIRVELQALTTEDFERILTEPNASVTVQYKALMKTEGVDIHFTDDAIQRIAAAAWQVNETAENIGARRLHTVLERLMEEISYDASDRHGQSITIDADYVSQHLDELVADEDLSRFIL"]}}, {"location": "[4123411:4123942](-)", "type": "CDS", "id": "<unknown id>", "qualifiers": {"locus_tag": ["ctg1_3842"], "transl_table": ["11"], "translation": ["VTTIVSVRRNGQVVIGGDGQATLGNTVMKGNVKKVRRLYNDKVIAGFAGGTADAFTLFELFERKLEMHQGHLVKAAVELAKDWRTDRMLRKLEALLAVADENASLIITGNGDVIQPENDLIAIGSGGPYAQAAARALLENTELGARDIAEKALGIAGDICIYTNSNLTIEELPSKA"]}}, {"location": "[4124029:4124968](-)", "type": "CDS", "id": "<unknown id>", "qualifiers": {"locus_tag": ["ctg1_3843"], "transl_table": ["11"], "translation": ["VAQKDYVGRGRSTGTRRKKTNSRSKKRSGGSGVSKIMVVLAVAVLVTFVGGLWFIAHHKKEETPVIPDHKAVGNGLPPKPEERWRYIKELENRQITVPTPTEPSAGGEVHSQTQLTDEQRQLLEQMQADMRQQPTQLNEVPWNEQTPAQRQQTLQRQQQQTQLQQQSRMQQQQQAQLQQQSRMQQQQQPVQTQQPAKTQPRPAAPVTREPVRQAPAQTAAEPQPKAESKPKDVEKENAQRWMVQCGSFKGTDQAESIRAQLAFEGFESRITSGGGWNRVVIGPYNGRASADSTLKKLRGSGHTNCIPLSIGG"]}}, {"location": "[4125131:4126175](-)", "type": "CDS", "id": "<unknown id>", "qualifiers": {"locus_tag": ["ctg1_3844"], "transl_table": ["11"], "translation": ["LVHHPEATGATMKDVAEKAGVSTATVSRALMSPEKVSAATRQKVEDAVTAVGYSPHTLARNSKRSESRTILVIVPDICDPFFSEMIRGVESVAAAVGYLVLLGDCAHQNQQERSFLDLMLTRQIDGMVLLGSQVPFDSTNEEQRALLPMVMANEFAPELDLPTVHIDNLTAAFEAVNHLLRLGHSRIACIAGPQDMPLCQYRLQGYIQALRRSGIAVDPHYIVRGDFTFDAGSRAMQYLMALPEPPDALFCHSDIMALGAMSEAKIMGLRIPQDISLVGFDDIELSRYSDPQLTTVSQPRFEIGREAMNLLLEQLQGKIVNSGSRLLDFELKIRGSTAPSLRDENAR"]}}, {"location": "[4126371:4128570](-)", "type": "CDS", "id": "<unknown id>", "qualifiers": {"locus_tag": ["ctg1_3845"], "transl_table": ["11"], "translation": ["MPVVQVALPVPLARHFDYLLPTHLPTVAVGARVEVPFGKRKATGIVVGLCEHSDLPREQLKEIIRVMDNASLFPPSLWRILLWAADYYHFPHGEVLFHALPVLLRQGKPAEKAPLFQWTLSETGHATAPESLKRAPKQQQALAALRQRSLWRHEISQHDITDATLQALRAKGLCELRSLAPASEDWRSRFSVTGERLRLNTEQATAVGAIRSEDNHFAAWLLAGITGSGKTEVYLSVLENVLESGRQALVLVPEIGLTPQTIARFRERFNAPVDVLHSALNDSERLAVWLRARSGETAIIIGTRSALFTPFAHLGVIIIDEEHDSSYKQQEGWRYQARDLAVFRARQEDIPIVLGSATPALETLHNVQTGKYRQLNLSKRAGNARQATQHLIDLKGVRLEGGLSPALIKRIGQHLQADNQVLLFLNRRGFSPAMLCHECGWIAECQRCDRYYTLHQQHHQLRCHHCDSQRPVPHQCPQCGSTHLVPVGLGTEQLEHNLTQRFPDVPLSRIDRDTTSRKGALEQHLAAVHRGGARILVGTQMLAKGHHFPDVTLVSLLDVDGALFSADFRSAERFAQLYTQVAGRAGRAGKQGEVLLQTHHPEHPLLQTLMHKGYDAFARQALEERKTVLLPPFTHHALFRSEDHDNQQSSLFLQQLRNLLEASPLKDEAFWVMGPVPALQPKRSGRYRWQLLLQHPSRGTLQRLIKSTLPLIGTLPQARKVKWTLDVDPTEG"]}}, {"location": "[4128782:4128995](+)", "type": "CDS", "id": "<unknown id>", "qualifiers": {"locus_tag": ["ctg1_3846"], "transl_table": ["11"], "translation": ["MKKDIHPNYAEVTAKCSCGNEIKTRSTVGHDLNLDVCGKCHPFYTGKQRDVATGGRVDRFNKRFSIPGSK"]}}, {"location": "[4129172:4130675](-)", "type": "CDS", "id": "<unknown id>", "qualifiers": {"locus_tag": ["ctg1_3847"], "transl_table": ["11"], "translation": ["MKHQFNVLFIATAVALFSHAASADPDQYQHRNGTVVVDINKANSNGLSHNLWKEFNVSKNGMILNNSTTDILRDTGNIAKNNNLDSAAKIILNEVITNKASSLQGFIEVAGQKADVIIANPNGITCSGCSFINTDRATLTTGTPLINAEGALTGFNVDKGSIKVGAEGLNNTSFTELLANTIQLEGKVNSNSVYAIAGNYRFDRETGKIEAGKEAKNASIDVQSLGGITADTIFLATTQAGAGVNNKGLLNGHVIQINSSGKLVNTGTISSMIGTSVNASDNIENKAEGKIESMNMINLATTKDVVNEGTLASQFGTIGLYAIPAAPDKNNLLGSIFDTLFGWSGNITNRGTIKTGGNIEMLSNNSITLASGSIEAGKSLTLLTGGAATNGGAISANNVDLLAANLNNSGTIRASQDMNISAQNGIRNVGMLESTNLTLATQGTIVNEECGWFSCNTGTLKAEKLTIKAPQVTSINKVNGNINARHIVLNPIEEIVADAE"]}}, {"location": "[4130744:4132478](-)", "type": "CDS", "id": "<unknown id>", "qualifiers": {"locus_tag": ["ctg1_3848"], "transl_table": ["11"], "translation": ["MDCFHKNPRQRFLYLFASFFSAVVSLGASADGDGLPVGTEKALKNNSAQLIEQDKIRKEHLLPLKNENNSSVSDLQKDIILFPEENNCYDIESVSYHVDNDAINFSRLRDITRQAEGKCLGIEGIRLLSKTIQNEIIRMGYITTRLEMPDQDLTQRKLNFTVLTGKVGKIRLAESSGNYISLKNTLPLHEGDILNLRDLEQGSFNLKRVPGSEVKIEILPGKYQGESDVDITREQKKYWQVAAWLDDAGSKATGRYQGGGALYLNNITSLSDSLYFSYGRDIDFSHKPFGNSNRAVGYSVPWNYWWLDFYASESQSQQHIQGNQASWNLNNYNHYLSAQVNYLLSQSMTHKTTAGMQIFNIGTRYYFNGHTELTSMHKKSAGLKAIIKHSHRWERSSVDTTLSLQKKMPWFGSLATQEAKFNLIDHDATIATLNIAGSGWFDIASHKIHYAPQLNVQLSPNRLSSLDRFSIGSRWTVRGFDGESSLQQNQGGYWRNTFSLILPEKNYQPYLGADVGRIIGDASQNGIVGKTLMGSVAGVRGWLWNTSYDVFLGVPLIKPHNFHTDSLTLGFSMQWSY"]}}, {"location": "[4132644:4132962](-)", "type": "CDS", "id": "<unknown id>", "qualifiers": {"locus_tag": ["ctg1_3849"], "transl_table": ["11"], "translation": ["MAEWNGEYISPYAEHGKKSEQVKKITVSIPLKVLKILTDERTRRQVNNLRHATNSELLCEAFLHAFTGQPLPDDVDLRKERNDEIPEEAKVIMREMGVDPDTWEY"]}}, {"location": "[4133204:4134365](+)", "type": "CDS", "id": "<unknown id>", "qualifiers": {"locus_tag": ["ctg1_3850"], "transl_table": ["11"], "translation": ["MTRKQATIAVRSGLNDDEQYGCVVPPIHLSSTYNFTDFNQPRAHDYSRRGNPTRDVVQRALAELEGGAGAVMTNTGMSAIHLVCTVFLKPGDLLVAPHDCYGGSYRLFDSLSKRGAYRVKFVDQGDSAALQAALQEKPKLVLIESPSNPLLRVVDIAGICKAVREAGALSVVDNTFLSPALQNPLALGADLVLHSCTKYLNGHSDVVAGVVIAKDPGLVTELAWWANNIGVTGAAFDSYLLLRGLRTLAPRMAAAQRNALAIVDYLRHQPLVKKLYHPSLPENPGHAFAVRQQKGFGAMLSFELDGDEQTLRRFLGALELFTLAESLGGVESLISHTATMTHAGMSAEARAAAGISETLLRISVGIEDHEDLIADLDNAFRIAAED"]}}, {"location": "[4134367:4136794](+)", "type": "CDS", "id": "<unknown id>", "qualifiers": {"locus_tag": ["ctg1_3851"], "transl_table": ["11"], "translation": ["MSQSAVAGTRQLHKFGGSSLADAKCYQRVAGIMAGYSFPGDIMVVSAAGGTTNQLISWLKLSQSDRLSAHQVQQALRRYQSDLIGALLPAAQAAELITRFIHDLERLAALLDGNITDAVYAEVVGHGEIWSARLMAAVLNQQDIAAVCLDARDFLRAEQAAQPQVDEGKSWPLLQQLLAQHPNQRLVITGFICRNEAGDTVLLGRNGSDYSATQIGALAGVSRVTIWSDVAGVYSADPRKVKDACLLPLLRLDEASELARLAAPVLHTRTLQPVSGSDIDLQLRCSYQPEQGSTRIERVLASGTGARIVTSHDDVCLIEYQVPPQHDFATLHKELDQLLKRAQLRPLAIGLHPDRNLLQLCYTSEVVNSAHALLENAALPGSIRLREGMALVALVGAGVCRNPLHSHRFWQQLKDQPVEFIWQSEESISLVAVLRVGPTESLIRGLHQSLFRAEKQVGLMLFGKGNIGSRWLELFGRERETLSARTGFEFVLAGVVDSRRSLLNYQGLDASRALAFFEDEAVGHDEESLFLWMRAHPFDDLVVLDVTASETLAEQYLDFASHGFHVVSANKVAGASDSHRYRQIRDAFAKTGRHWLYNATVGAGLPVNHTVRDLRESGDSILSISGIFSGTLSWLFLQYDGTVPFTELVDQAWQQGLTEPDPRVDLSGQDVMRKLVILAREAGYDIEPEQVRVESLVPKGCENESVDHFFENGEMLNEQMQQRFEAAQELGLVLRYVARFDANGKARVGVEAVRGDHPLASLLPCDNVFAIESRWYRDNPLVIRGPGAGRDVTAGAIQSDLNRLAQLL"]}}, {"location": "[4137013:4137913](+)", "type": "CDS", "id": "<unknown id>", "qualifiers": {"locus_tag": ["ctg1_3852"], "transl_table": ["11"], "translation": ["MSFFHANQREALNQSLAELSGRINVSFEFFPPRTSEMEQTLWSSIDRLSSLKPKFVSVTYGANSGERDRTHSIIKGIKDRTGLEAAPHLTCIDATPDELRAIARDYWDNGIRHIVALRGDLPPGGGKPEMYGADLVSLLKDVGDFDISVAAYPEVHPEAKSAQSDLINLKRKIDAGANRAITQFFFDVESYLRFRDRCVATGIDVEIVPGILPVSNFKQLQRFATMTNVRVPGWMTSMFEGLDDDPETRKMVGANVAMDMVRILSREGVKDFHFYTLNRAEMSYAICHTLGVRPTLATA"]}}, {"location": "[4138229:4139483](+)", "type": "CDS", "id": "<unknown id>", "qualifiers": {"locus_tag": ["ctg1_3853"], "transl_table": ["11"], "translation": ["MTIKLGIIADDFTGATDIASFMATSGWRVVQLNGIPTGTVDLASADAVVISLKSRSCAAEQALTLSAHASRWLTTQGCERLYFKYCSTFDSTSAGNIGPVTDFLLAETRAPMAILCPALPINGRTVVHGHLFVNGRLLNESGMENHPLTPMKDANLLRVMEQQAQGTCGLVSLATLGEGKAAVVRRLAQLENEGKRYAVVDALTQNDLLTLADALPHNVLLTGGSGLAGALAARHPQPPQAEEFAPLSTGRTLILAGSCSLMTNQQVAHYREHAPSLALDVERCLNDADYQAELAAWVLTQSAEKAPMIYATRPAEEVKALQERFGVEAVGSAIEHLFAALAVELNGQGVNKFIVAGGETSSLIVQKLSVEGFAIGETIAPGVPWVKDLHRPLWLALKSGNFGDEHFFTKAQEFYHA"]}}, {"location": "[4139475:4140117](+)", "type": "CDS", "id": "<unknown id>", "qualifiers": {"locus_tag": ["ctg1_3854"], "transl_table": ["11"], "translation": ["MRDREHREQMVSLAHSMFMRGYCSGGAGNLSCRLPGGGFLVTPTNSSFGSLDAATLSELDAEGNWVSGNKPSKESVMHLAFYRQRPDIGGVVHLHSPSLTALSCLPGLDPTDCLPPITPYFVMRVGRLPLIPYYRPGHAGLADEVGALAPTHNAMLLANHGPVIGGANLREATFNAEELEDTARLYFTLLPHGMVRLNEEQVAELRTTFGGGH"]}}, {"location": "[4140137:4140917](+)", "type": "CDS", "id": "<unknown id>", "qualifiers": {"locus_tag": ["ctg1_3855"], "transl_table": ["11"], "translation": ["MLPDERRTFIYSYLHQHAHAAINELVKLLDVSHMTIRRDLKEMEDEGKVTLISGGAKLNASLIQELPYVEKALLHHKVKRDIGIIAERFVESGKVIYLDAGTTTYEIARCVAKKLKKVAIVTNDFTIADFLMTMPHIDIYHTGGQIDIRNRSCVGHSAAQFIREHNIDVAFISSSSWDIEHGVSTPDEGKMLVKKAVLASSRRNVLVSDSSKYGKYGMFHICHLDQLDDIICDDQLPADVLKNLAAIDLRLHQAQTDKI"]}}, {"location": "[4141021:4142374](+)", "type": "CDS", "id": "<unknown id>", "qualifiers": {"locus_tag": ["ctg1_3856"], "transl_table": ["11"], "translation": ["MHFDISQFIALISAIAILIILITQFKFHPFLALIISAGFLGVAAGLSPTQTIKSFEKGFGGVLGSTGLVVGLGTMLGGLLLESGGADKIANTFIRLGSVRLIPLTICIAALIIGLPHLFDVSFVMLVPLVYAIARRTRSQLMRIGIPMAAGLYVAHGLLLPHPAPTLAMTTYSADAGQAMFFGLLLAVPMVLLAGPVFTSFVMKTFPDLGRQDFSNDALPIEATEQSEKRSPSFFLAMLTILLPPMLMMCRTLAKNAVAPGSTAAEILNTIGDPIVSLLIAVLFAIYALGIRSGHSMQQLQKMLGKSLGPCAAIILILGAGGGLKEMLLATHVSTLIADSAMHWNISPLVLAWLVAALIRIAIGSATVAVVTTAGIVAPLAAHGVNLPLLVLATSTGGLMLSHVNDSGFWLFKEYFQLTVAETLKSWTLLVSFLSILGLIFVLLLNAIVS"]}}, {"location": "[4142397:4143759](+)", "type": "CDS", "id": "<unknown id>", "qualifiers": {"locus_tag": ["ctg1_3857"], "transl_table": ["11"], "translation": ["MNYELLFSELTSRRIRIAITGASGGFGRSFLVQCRDIPALEVVALCDINVDGTRSLLNTLGYCQDAEVCHSADEARAAEASGKAAIVNDFALLDALSLDMVIEATGRPEISVQIAINALKRGVHVGMVSKETDSVAGPWLNKLALENSAVYTTVDGDQPANLIGLITWAKVLGFDIVAAGKSSEYDYVWSAQSGQLDYSGRKVDAPELGACWGLGDDVGATLAQRKALLSSLPLSATPDYCEMNVVANSSGLIPACDAMSYPLCHISELADIFIPQEEGGILTRTGVVDVFNCLRRDDEVSFGGGVFVIVRCKDDETWEMLAGKGHVVSRSRKYACIYLPYHIMGLESPHSIFSAVLHKRASGSTTQAVHAVMAGFAERDIKKGELLEMGGHHHTIEAVSARLLPKADAAGLAPYYLLSDKVLNRDVKAGELIPLEALEMDNSLLYTAWQQSV"]}}, {"location": "[4143797:4146449](-)", "type": "CDS", "id": "<unknown id>", "qualifiers": {"locus_tag": ["ctg1_3858"], "transl_table": ["11"], "translation": ["MNEQYSAMRSNVSMLGKLLGDTIKDALGENILERVETIRKLSKSSRAGNEDDRQQLLSTLQNLSNDELLPVARAFSQFLNLTNVAEQYHTISPNGEGANHPEMLTGTFERLRQQPDLTEAAIREAIESLSLELVLTAHPTEITRRTLIHKLVEVNSCLAQLDHNDLSDYERAKIMRRLRQLVAQAWHTDEIRKYRPSPIDEAKWGFAVVENSLWEGVPHFLRELNEQVEAVFGIKLPVDFVPVKFTSWMGGDRDGNPNVTADITRHVLQLSRWKATDLFLRDIAVLVSELSMSECTPDIRELCGKPDALEPYREIMKKLRSQLMNTQSYLEGRLKGERLPRPDDLLIANEQLWDPLYACYQSLQACGMGIIANGQLLDTLRRVKCFGVPLVRIDIRQESTRHTEAIAEITRYLGLGDYESWSEADKQAFLIRELNSKRPLLPRQWTPSDDTREVLETCRVAADAPQGSIAAYVISMAKTPSDVLAVHLLLKEAGIPFAMPVAPLFETLDDLNNANDVMSQLLNIDWYRGFIQGKQMVMIGYSDSAKDAGVMAASWAQYQAQDALIKTCEKAGIALTLFHGRGGTIGRGGAPAHAALLSQPPGSLKGGLRVTEQGEMIRFKYGLPEVTISSLSLYTGAILEANLLPPPEPKTQWRAIMDQLSADSCAMYRGYVRENEDFVPYFRSATPELELGKLPLGSRPAKRRPTGGVESLRAIPWIFAWTQNRLMLPAWLGAGAALQTAMEAGHQDQLEAMCRDWPFFSTRLGMLEMVFSKADLWLAEYYDQRLVDKSLWPLGRQLRDQLDADITAVLTIANDAHLMADQPWIAESIALRNVYTDPLNVLQAELLHRSRQQEARGEASDARVEQALMVTIAGVAAGMRNTG"]}}, {"location": "[4146685:4147837](-)", "type": "CDS", "id": "<unknown id>", "qualifiers": {"locus_tag": ["ctg1_3859"], "transl_table": ["11"], "translation": ["VKTKLPPFIELYRELIATPSISATDSAIDQSNENLISLLAGWFRDLGFSVEVQPVPGTRHKFNMLAKTGSGTGGLLLAGHTDTVPFDDGRWTRDPFTLTEHDNKLYGLGTADMKGFFAFIVDTLRDVDVTTLSKPLYILATADEETSMAGAKYFSENTAIRPDCAIIGEPTSLKPVRAHKGHLSHAVRIQGQSGHSSDPARGVNAIELMHESITQLMALRNTLKTRYRHDGFVIPYPTMNFGHINGGDAANRICACCELHMDIRPLPGLTLSELDGLLNEALAPVSERWPGRLTVSELHPPIPGYECPPDHQLVQVVEKLLGTETEVVNYCTEAPFIQTLCPTLVLGPGSIDQAHQPDEYLDTAFIKPTRALIAQVVHHFCHH"]}}, {"location": "[4148010:4149015](+)", "type": "CDS", "id": "<unknown id>", "qualifiers": {"locus_tag": ["ctg1_3860"], "transl_table": ["11"], "translation": ["MLNTLIVGASGYAGVELATCLNRHPEVNITALAVSAQSPDAGKLLSDLHPQLKGIIDLPLQPLSSAADFAGNVDVVFLATAHEVSHDLAPAFLAAGCVVFDLSGAFRVNNPDFYTDFYGFPHQHPDWLDKAVYGLAEWQQEKIKEARLIAVPGCYPTAAQLALKPLVQAGLLNDAQWPVINATSGVSGAGRKASVTTSFCEVSLQPYGIFNHRHHPEITAHLGIPVIFTPHLGNFPRGILATTTCRLKAGITREDVAEAFHNAYHDKPLVRLYDKGVPSIKAVAGLPFCDIGFAVQGEHLIVVSAEDNLLKGASTQAVQCLNIRFGFPETQSLI"]}}, {"location": "[4149030:4149807](+)", "type": "CDS", "id": "<unknown id>", "qualifiers": {"locus_tag": ["ctg1_3861"], "transl_table": ["11"], "translation": ["MTNPLIIKLGGVLLDSEEALEKLFTALASWRESHQRPLLIVHGGGYLVDELMKKLALPVKKKNGLRVTPADQIDIITGALAGTANKTLLAWSKKHGLEAVGLCLGDGGSVNVAQFDEELGHVGNATPGSPKLLNTLLNGGFLPVISSIGITEDGKLMNVNADQAATALASTLGADLILLSDVSGILDGKGQRIEEMTAARAEQLIAQGIITDGMIVKVNAALDAARTLGRPVDIASWRHAEQLPTLFNGVSIGTRILA"]}}, {"location": "[4149827:4151042](+)", "type": "CDS", "id": "<unknown id>", "qualifiers": {"locus_tag": ["ctg1_3862"], "transl_table": ["11"], "translation": ["MQDKSIKKIVLAYSGGLDTSAIIPWLKENYGGCEVVAFVADIGQERGDLEGVEQKALQSGASECHVVDLREEFISDYVYPVLQTGALYEGTYLLGTSMARPIIAKAQVELALKVGADALCHGATGKGNDQVRFETTYTALAPQLKVVAPWREWDLRSREALLDYLKARNIPTTASLEKIYSRDENAWHISTEGGVLESPSNAPNKDCWVWTIDPLEAPDQPEQVTVRVEKGRVVAVNGETLSPFQCLEKLNVLGAKHGVGRIDIVENRLVGIKSRGCYETPGGTIMVNALRAVEQLVLDRDSFKWREQLGHEMSYVVYDGRWFAPLRKSIQAAAESLAEEVNGEVVLQLYKGQATAIEKRSANSLYSEEFATFGEDEVYDHRHAGGFIRLFSLSSRIRALNEKK"]}}, {"location": "[4151109:4152486](+)", "type": "CDS", "id": "<unknown id>", "qualifiers": {"locus_tag": ["ctg1_3863"], "transl_table": ["11"], "translation": ["MALWGGRFTQAADQRFKLFNDSLRFDYRLAEQDIVGSVAWSKALVTVNVLTTEEQQQLESALNTLLEEVRANPQQILESDAEDIHSYVEGRLIDKVGALGKKLHTGRSRNDQVATDLKLWCKAQVGELLIAIRQLQQALVATATANQDAVMPGYTHLQRAQPVTFAHWCLAYVEMLARDESRLEDTLKRLDVSPLGCGALAGTAYEIDREQLAGWLGFTSATRNSLDTVSDRDHVLELLSDASIGMVHLSRFAEDLIFFNTGEAGFVELSDKVTSGSSLMPQKKNPDALELIRGKCGRVQGALTAMTMTLKGLPLAYNKDMQEDKEGLFDALDTWSDCLHMAALVLDGIQVMRPRCQEAAEQGYANATELADYLVAKGVPFREAHHIVGEVVVAAIAQGVALEALPLGELQRYSSVIGDDVYAILSLQSCLEKRNAKGGVSPQQVAGAIGNATQRLGK"]}}, {"location": "[4152520:4153252](-)", "type": "CDS", "id": "<unknown id>", "qualifiers": {"locus_tag": ["ctg1_3864"], "transl_table": ["11"], "translation": ["MFATQEGKSVPQVIFHTRQGDRWIDVSTDELFKDKTVIVFSLPGAFTPTCSSSHLPRYNELAGVFQKHGVDSILCVSVNDTFVMNAWKADQHAEHITFIPDGNGDFTRGMNMLVEKADLGFGPRSWRYSMLVRNGVVEKMFVEPNKPGDPFEVSDADTMLRYLAPEFKVQESVSLFTKPGCSFCAKAKQMLHDRGIQYEEIVLGQDATTVSLRAVTGRSTVPQVYIGGRHIGGSDDLEQFFMA"]}}, {"location": "[4153385:4154306](+)", "type": "CDS", "id": "<unknown id>", "qualifiers": {"locus_tag": ["ctg1_3865"], "transl_table": ["11"], "translation": ["MNIRDLEYLVALAEFRHFRRAADACHVSQPTLSGQIRKLEDELGVMLLERTSRKVLFTQAGLLLVDQARTVLREVKVLKEMASQQGEEMSGPLHIGLIPTVGPYLLPQIVPMLHKTFPRLEMYLHEAQTQQLLAQLDSGKLDCAILALVKESEAFIEVPLFDEPMRLAIYQDHPWHDRDRVPMADLAGEKLLMLEDGHCLRDQAMGFCFQAGADEDKHFRATSLETLRNMVAAGSGITLLPALAVPKERVRDGVCYLTCHKPEPQRTIALVYRPGSPLRSRYEQLAEAIRQHMQDSMALKQPVQTV"]}}, {"location": "[4154279:4155680](-)", "type": "CDS", "id": "<unknown id>", "qualifiers": {"locus_tag": ["ctg1_3866"], "transl_table": ["11"], "translation": ["MSNSYDYDAIVIGSGPGGEGAAMGLLKQGARIAVIERYHNIGGGCTHWGTIPSKALRHAVSRIIEFNQNPLYSDHSRLLRSSFADILTHTENVISQQTRMRQGFYERNRCALYQGDARFLDANTLEIKAHDGSVERLTAGKFVIACGSRPYRPPEVDFTHSRIYDSDSILDLHHEPSHVIIYGAGVIGCEYASIFRGLGVKVDLINTRDHLLAFLDQEISDSLSYHFWNNGVVIRHNEEFEKIEGVSDGVIVHLKSGKKVKADCLLYANGRTGNTDSLSLENVGLEADGRGLLKVNSMYQTAQPHIYAVGDVIGYPSLASAAYDQGRLAAQALIKGEANAHLIEDIPTGIYTIPEISSVGKTEQQLTAMKVPYEVGRAQFKHLARAQIIGMNVGSLKILFHRETKEILGIHCFGEHAAEIVHIGQAIMEQKNGGNTIEYFVNTTFNYPTMAEAYRVAALNGLNRLF"]}}, {"location": "[4155872:4156514](+)", "type": "CDS", "id": "<unknown id>", "qualifiers": {"locus_tag": ["ctg1_3867"], "transl_table": ["11"], "translation": ["MGVRAQQKERTRRTLIEAAFSQLSAERSFASLSLREVAREAGIAPTSFYRHFRDVDELGLTMVDESGLMLRQLMRQARQRIAKGGSVIRTSVATFMEFIGDNPNAFRLLLRERSGTSAAFRAAVAREIQHFIAELADYLEIENRMPRSFTEAQAEAMVIIVFNAGAEALDIDAAQRRQLEERLVLQLRMISKGAYYWYRREQERLAVTLESHD"]}}, {"location": "[4156525:4156879](+)", "type": "CDS", "id": "<unknown id>", "qualifiers": {"locus_tag": ["ctg1_3868"], "transl_table": ["11"], "translation": ["MSLAPNRDRGTLLLSFLVGLSVNGTFSVLFSAWVPFSVFPLIALGLSAWCLHQRYLNRSMPNGMPSLAAAFFLLGILLYSAVVRAEYPQIGSNFVPTTLMVALVFWIGLRIRSRRGE"]}}, {"location": "[4156883:4157987](-)", "type": "CDS", "id": "<unknown id>", "qualifiers": {"locus_tag": ["ctg1_3869"], "transl_table": ["11"], "translation": ["MTPEKLPTERYDAQLEEKVVRLKTLMTPFTAQNVEVFRSPDSHYRMRAEFRLWHDGDDLYHIIFDQQTRQRIRVDRFPAASRLINDLMPQMIAALRDEPVLRHKLFQLDYLSTMSNQILVSMLYHRALTDEWRQAATQLRDTLRAQGFDVHLIGRATKTKICLDRDFVDERLPVAGKEMVYRQIENSFTQPNAAVNIQMLEWALDVTKDANGDLLELYCGNGNFSLALARNFRRVLATEIAKPSVASAQYNIAVNNIDNVQIIRMAAEEFTQAMNGVRSFNRLEGIDLSSYQCETIFVDPPRSGLDEETVKMVQAYPRILYISCNPETLCANLETLAATHEVTRLALFDQFPYTHHMECGVLLTRKS"]}}, {"location": "[4158353:4160219](+)", "type": "CDS", "id": "<unknown id>", "qualifiers": {"locus_tag": ["ctg1_3870"], "transl_table": ["11"], "translation": ["MKKNNTTLLAFGATAISLWAQNGFAQETLVTTASRFAEPVSSVLAPTSVVTREEIDRWQSKSVADVMRRLPGVDIAQNGGLGQQSSLFIRGTESRHVLVLVDGVRLNQAGISGSSDLSQIPISLVQRIEYVRGARSAVYGSDAIGGVVNIITGRDKPGTTLSAGTGSNGYQSYDGSTQQMPGNDTRVTLAGNYTYTKGFDVVANYPDAFGDTPQKDRDGFMSKTVYGAIEQQFNDEFSGFVRGYGFDNRTAYDGSPTYVQPDTFVDTRQLYSQTWDSGLKYNNGDYSSRLVASYSHAKDYNYSPDLGRYASSASLDDSQQYNLQWGNNVAIGNGSVSGGVDWQKQTIEPGTAYVNDSRQVTNTGLYATAQQKAGTVTLEGALRGDDHSEFGWHETWQTSAAWEFVEGYRLLASYGTAFKAPTLGQLYGSFGGNSDLNPEESKQWEAGVEGLTGPVSWHLSGYKNLIDSLIDYNSATNNYFNVNKAAIKGLEATASFDTGPVTHQLSYDYIDARNAETDEILLRRAKQQVKYQLDWTLYEFDWAVSYHYSGQRYDRQYAQNPDGDIVKLGGVNLWDLAVSYPVTSQLIVRGRIANLFDKDYETVYGYQTAGREYYLTGSYTF"]}}, {"location": "[4160163:4161030](+)", "type": "CDS", "id": "<unknown id>", "qualifiers": {"locus_tag": ["ctg1_3871"], "transl_table": ["11"], "translation": ["MAIKLRDESITLPAAIPSEKRPTVLVFDSGVGGLSVYDEIRQLLPDLHYLYVFDNVAFPYGEKSEAFIIERVLEIVDAASKRYPLALVVIACNSASTVTLPALRQRFEFPVVGVVPAIKPAARLTRNGVVGLLATRGTVKRPYTHELVARFASECKTEMLGSAELVELAEAKLHGETVPLESVRRILQPWLRMKEPPDTVVLGCTHFPLLNEELLQVLPEGTRLVDSGAAIARRTAWLLENASPDACSADDSVAFCMDITEHTARLLPVLQRYGFVRLEKLSLQGGNG"]}}, {"location": "[4162572:4162827](+)", "type": "CDS", "id": "<unknown id>", "qualifiers": {"locus_tag": ["ctg1_3872"], "transl_table": ["11"], "translation": ["MTSSHHGPYDQGYTRATMAHTKRSDLARASGPHKVRRSPDRSLQPDSVKSESLVIVDQNATVNTFPGLVHTARHTMGVGCKRSR"]}}, {"location": "[4166973:4167795](-)", "type": "CDS", "id": "<unknown id>", "qualifiers": {"locus_tag": ["ctg1_3873"], "transl_table": ["11"], "translation": ["VDTELLKTFLEVSRTRHFGRAAEALYLTQSAVSFRIRQLENQLGVNLFTRHRNNIRLTSAGERLLPYAESLMSTWMMAKKEVSHTQQHHELSIGASASLWEAYLTPWLQTLYENRESLHLEARVAQRHLLVKQLHERQLDLLITTEAPKMDELTSQQIGHISLMLFRSQRLDKREKYDYIKLEWGADFHQHESYLAGADDVPVLTTTSAHLTRQLLHTTGACAFLPDVWHNEYPDLTVIPDTPVAMRPLYAVWLQNSDQQAYIRQLLKFPVNV"]}}, {"location": "[4167916:4168255](+)", "type": "CDS", "id": "<unknown id>", "qualifiers": {"locus_tag": ["ctg1_3874"], "transl_table": ["11"], "translation": ["MAESFATTNRFFDNKHYPRGFSRHGDFTIKEAQLLERYGYAFNELDLEKRAPSTEEERLFIEVCRGIREPNTEAERVWSKYMTRIKRPKRFHTLSGGKPQMEGVEDYSDSDD"]}}, {"location": "[4168279:4169800](-)", "type": "CDS", "id": "<unknown id>", "qualifiers": {"locus_tag": ["ctg1_3875"], "transl_table": ["11"], "translation": ["MSLAIAYTRAAIGIEAPLVSIEVHLSNGLPALTLVGLPETTVKEARERVRSALINCGFTFPAKRITVNLAPADLPKEGGRYDLPIAIAILAASEQIPADKLGHYEFLGELALTGALRGVQGAIPAAMAAAAVHRQLVLSADNLSEVGLIKNGGCLTGTHLLEICAFLHGKTSLEAAHYSQEEIQQQRGDLQDIIGQQQAKRALEITAAGGHNLLLIGPPGTGKTMLANRLVGLMPPLSDGEALESAAITSLLSGSEMKKQWRQRPFRAPHHSSSRYALVGGGSLPKPGEISLAHNGVLFLDELPEFDRKTLEALREPLESGEICISRARAKVIYPARFQLVAAMNPSPTGHYSGSHNRTSPEQTLRYLSRLSGPFLDRFDLSMEVPLLPPGTLSSEHKPSENSEAVRHRVLAARERQLKRSGKINAALNPSEIQDVCHINHADAIWLEEVLNQLGLSVRAWQRILKVARTIADLAGEKTLMRQHLQEAISYRGIDRLLIHLHKTLT"]}}, {"location": "[4170370:4172017](+)", "type": "CDS", "id": "<unknown id>", "qualifiers": {"locus_tag": ["ctg1_3876"], "transl_table": ["11"], "translation": ["MNGAQWVVQALRAQGVETVFGYPGGAIMPVYDALYDGGVEHLLCRHEQGAAMGAIGYARSTGKVGVCIATSGPGATNLITGLADAMMDSVPVVAITGQVASGLIGTDAFQEIDVLGLSLACTKHSFLVETLDELPEIMAEAFAIATTGRPGPVLIDIPKDIQLANGELNAHLLPVEDEEAYPHQAIEEARLLLAQAKKPMLYVGGGVGMAGAVDALRAFALTSGIPSVATLKGLGAPDPADPCYLGMLGMHGTKAANIAVQQCDLLIAVGARFDDRVTGKLNAFASNAIVIHMDIDPAELNKLRRAHISLRGDMNKMLADLHHPADIGAWREEVQALKAAHPWRYDHPGEAIYAPLFLKQLSARKPENAIVTTDVGQHQMWTAQHMDFTRPENFITSSGLGTMGFGLPVAIGAQVARPQDTVICVSGDGSFMMNIQELGTIKRKNLPVKIVLIDNQRLGMVRQWQQLFFSERYSETNLSDNPDFLTLASAFDIPGQRITRKDQVDAALDALLNSEGPYLLHVAIDELENVWPLVPPGASNENMMEKIL"]}}, {"location": "[4172013:4172277](+)", "type": "CDS", "id": "<unknown id>", "qualifiers": {"locus_tag": ["ctg1_3877"], "transl_table": ["11"], "translation": ["MTQHQLSIEARFRPEILERILRVVRHRGFQICNMNMASGLNTENINIEMTVASQRSVDLLSTQLSKLMDVACVQIQHQQQTTQQIRA"]}}, {"location": "[4172295:4173222](+)", "type": "CDS", "id": "<unknown id>", "qualifiers": {"locus_tag": ["ctg1_3878"], "transl_table": ["11"], "translation": ["MTKKADFIWFNGEMVKWEEAKVSVMSHALHYGTSVFEGVRCYESHIGPVVFRHREHMQRLRDSAKIYRFPVTQSVDQLMEACREVLRVNNLKSAYIRPLIFVGDVGLGVNPPDGYSTDVIIAAFPWGAYLGAEALEQGIDAMVSSWNRVAPNTLPTAAKAGGNYLSSLLVGSEARRHGYQEGIALDTQGYISEGAGENLFEVKDGILFTPPFTSSALPGITRDAIIKLAQDLGIEVREQVLSRESLYLADEVFMSGTAAEITPVRSVDGIQVGEGKRGPVTARIQSAFFGLFTGETEDKWGWLDPVNP"]}}, {"location": "[4173286:4175137](+)", "type": "CDS", "id": "<unknown id>", "qualifiers": {"locus_tag": ["ctg1_3879"], "transl_table": ["11"], "translation": ["MPKYRSATTTHGRNMAGARALWRATGMTDDDFGKPIIAVVNSFTQFVPGHVHLRDLGKLVAEQIEASGGVAKEFNTIAVDDGIAMGHGGMLYSLPSRELIADSVEYMVNAHCADAMVCISNCDKITPGMLMASLRLNIPVIFVSGGPMEAGKTKLSDKIIKLDLVDAMIQGANPNVSDADSEQIERSACPTCGSCSGMFTANSMNCLTEALGLSQPGNGSLLATHADRKDLFLNAGKRIVGLAKRYYEQDDESVLPRNIANKSAFENAMTLDIAMGGSTNTVLHLLAAAQEGEIDFNISDIDRLSRKVPHLCKVAPSTQKYHMEDVHRAGGVIAILGELSRAGLMDNSVRNVLGLSLQETLDQYDIMLTKDDAVKTMFRAGPAGIRTTQAFSQDTRWDTLDDDRQEGCIRSREFAFSQDGGLAVLYGNMAEDGSIVKTAGVDKESLTFRGPAKVYESQDDAVSAILGGKVVAGDVVVIRYEGPKGGPGMQEMLYPTTYLKSMGLGKSCALITDGRFSGGTSGLSIGHASPEAASGGTIALVKDGDMIDIDIPNRGIRLDVPDNELHARREEEEARGEAAYTPHGRERQVSFALRAYALLATSADKGAVRDKSKLGG"]}}, {"location": "[4175139:4176708](+)", "type": "CDS", "id": "<unknown id>", "qualifiers": {"locus_tag": ["ctg1_3880"], "transl_table": ["11"], "translation": ["MAESLPAQPCGAEYLRAVLRSPVYEVAQVTPLQKMEKISSRLGNTVLVKREDRQPVHSFKLRGAYAMIASLTGEQKARGVITASAGNHAQGVALSATRVGIKSLIVMPVATADIKVDAVRAFGGEIYLFGANFDEAKAKAIELAEQKGYTFVPPFDHPMVIAGQGTLAMELLQQDAHLDRVFVPVGGGGLAAGVAVLIKQLMPQIKVIAVESVDSACLKAALDAGEPVDLPRVGLFAEGVAVRRIGSETFRLCREYLDDIITVDSDAICAAMKDLFEDVRAVAEPSGALALAGMKKYVQQHQIKGERLAHVLSGANVNFHGLRYVSERCELGEQREALLAVTIPEQKGSFLKFCQILGGRSVTEFNYRYANPDDACIFVGVRLTRGLEERQEILQQLSEGGYHVVDLSDDEMAKLHVRYMVGGRPSRPLRERLFSFEFPEAPGALLRFLQTLGTHWNISLFHYRSHGTDFGRVLAAFEVGDIEPQFAEHLAALGYDFHDETSNPAFSFFLAGQSASDSRTHQ"]}}, {"location": "[4176655:4177561](-)", "type": "CDS", "id": "<unknown id>", "qualifiers": {"locus_tag": ["ctg1_3881"], "transl_table": ["11"], "translation": ["MDLRDLKLFLHLAESRHFGRSARAMHVSPSTLSRQIQRLEEDLGQTLFLRDNRTVTLTDAGEQLRQFAQQTLLQYQQLRHAIGHSGPSLSGELRLFCSVTAAYSHLPPILDRFRAGHPLVEIKLTTGDAADAVEKVQSAEADIAIAGRPETLPASIGFTPLGLIPLLLIAPALPCPVRSQAILPEPDWSQIPFILPDQGPARQRIDLWFRRRRITNPLIYATVSGHEAIVSMVALGCGIALLPDVVLENSPEPVRNRILELDHIEMVAPFELGVCVQKKRLNEPLIDAFWSLMQTDPPGKS"]}}, {"location": "[4177717:4179196](+)", "type": "CDS", "id": "<unknown id>", "qualifiers": {"locus_tag": ["ctg1_3882"], "transl_table": ["11"], "translation": ["MANYFNTLNLRNQLAQLGKCRFMTRDEFADEASYLKGKKVVIVGCGAQGLNQGLNMRDSGLDIAYALRAEAIAEKRASWRKATENGFKVGTYEELVPQADLVVNLTPDKQHSDVVRTIQPLMKDGAALGYSHGFNIVEVGEQIRKDITVVMVAPKCPGTEVREEYKRGFGVPTLIAVHPENDPKGEGMAIAKAWAAATGGHRAGVLESSFVAEVKSDLMGEQTILCGMLQAGSLLCFDKLVAEGTDPAYVEKLIQFGWETVTEALKQGGITLMMDRLSNPAKVRAYALSEQLKTIMAPLFQKHMDDIISGEFSSGMMADWANDDKKLLGWREETGKTAFETAPQFEGKIAEQEYFDQGVVMIAMVKAGVELAFETMVDAGIIEESAYYESLHELPLIANTIARKRLYEMNVVISDTAEYGNYLFSYAAVPLLKEFMTTLQAGDLGKTAAASATVDNAQLRDVNEAIRNHAIEAVGRKLRGYMTDMKRIAVAG"]}}, {"location": "[4179240:4179522](-)", "type": "CDS", "id": "<unknown id>", "qualifiers": {"locus_tag": ["ctg1_3883"], "transl_table": ["11"], "translation": ["MAKTAAAMHILVKEEKQAQDILAQLEQGADFEKLAKKHSTCPSGKKGGHLGEFKQGAMVPAFDKVVFSCPLLVPYGPLHTQFGYHVIKVLYRN"]}}, {"location": "[4179610:4181644](+)", "type": "CDS", "id": "<unknown id>", "qualifiers": {"locus_tag": ["ctg1_3884"], "transl_table": ["11"], "translation": ["MRLNPGQQHAVEFVTGPCLVLAGAGSGKTRVITNKIAHLIRECGYQARHIAAVTFTNKASREMKERVAQTLGRKEARGLMISTFHTLGLEIIKREYAALGMKSNFSLFDDQDQLALLKDLTEEWLENDKNLLQQLISTISNWKNDLMDPARAAASVKSERDRLFAHCYGLYDRHLKSCNVLDFDDLILLPTLLFQRNTEVLERWQQRIRYLLVDEYQDTNTSQYELVKLLVGARARFTVVGDDDQSIYSWRGARPQNLVLLKEDFPALQVIKLEQNYRSSGRILKAANILIANNPHVFEKRLFSELGYGAELKVVMANHEDHEAERVAGELIAHHFINKTQYKDYAILYRGNHQSRVFEKMLMQNRIPYRISGGTSFFSRPEIKDLLAYLRVLTNADDDSAFMRIINTPRREIGATTLQKLGEWATHRNKSLFQSSFDMGLEQTLSGRGLEALRRFTYWLKEIAQLADREPVAAVRDLIRGIDYESWLFETSPSPKAAEMRMKNVNTLFQWMTEMLEGSDIDEPMTLTQVVTRFTLRDMMERGESDEESDQVQLMTLHASKGLEFPYVYMVGMEEALLPHQSSIDENNIEEERRLAYVGITRAQKELTFTLCRERRQYGELVRPEPSRFLLELPQDDLNWETERKVVSAEQRMQTGQSRVAGLKAMLEKAKGGSGGS"]}}, {"location": "[4181651:4183136](-)", "type": "CDS", "id": "<unknown id>", "qualifiers": {"locus_tag": ["ctg1_3885"], "transl_table": ["11"], "translation": ["MLRASSLYAAIDLGSNSFHMLVVREVAGNIQTVARIKRKVRLAAGLNSDSHLSDEAMARGWHCLRLFSEQLQDIPSGQIRVVATATLRLATNAADFLDKAQQILGCPVNVITGEEEARLIYQGVAHTTGGSDKRLVVDIGGGSTELVTGSGAQTTSLFSLSMGCVTWLERYFADRHLGQENFEQAEQAARAMIRPVADKLCEHGWQVCVGASGTVQALQEIMMAQGMDERITLAKLQQLKQRAIQCGKLEELEIEGLTLERALVFPSGLSILIAIFTELNINSMTLAGGALREGLVYGMLHLPVDRDIRSRTLHNIQRRFAIDVEQAERVRQLAESFTRQVSQSWKLDERCRELLDSACLIHEIGLSVDFRQAPQHAAYLIRHLDLPGFTPAQKKLLATLLQNQINGIDLALLAQQNAVPPRMAERLCRLLRLAIIFSSRRRDDTLPAVRLHADDDTLSITLPADWMEAHPLRAELLEQECHWQSYVHWPLVIL"]}}, {"location": "[4183143:4184436](-)", "type": "CDS", "id": "<unknown id>", "qualifiers": {"locus_tag": ["ctg1_3886"], "transl_table": ["11"], "translation": ["MSKTHLTEQKFSDFALHPQVIEALETKGFHNCTPIQALALPFTLSGRDVAGQAQTGTGKTMAFLTSTFHHLLSHPAPEGRQVNQPRALILAPTRELAVQIHADAEPLADSTGLRCGLAYGGDGYDKQLKVLESGVDILIGTTGRLIDYAKQNHVNLGAIQVVVLDEADRMFDLGFIKDIRWLFRRMPAANQRLNMLFSATLSFRVRELAFENMHNAEYVEVEPEQKTGHRIKEELFYPSNEEKMRLLQTLLEEEWPDRAIIFANTKHRCEDIWGHLAADGHRVGLLTGDVAQKKRLRILDDFTKGDVDILVATDVAARGLHIPAVTHVFNYDLPDDREDYVHRIGRTGRAGANGHSISLACEEYALNLPAIEEYIGHSIPVSRYNSEALMNDLPPPKRLTRSRSGNGPRRGGNNNRRGSAPRNNNRKRSG"]}}, {"location": "[4184553:4184886](+)", "type": "CDS", "id": "<unknown id>", "qualifiers": {"locus_tag": ["ctg1_3887"], "transl_table": ["11"], "translation": ["MSSDKIVHLTDDSFETDVLKADGLTLVDFWAEWCGPCKMIAPILDEVAEEYDGKLTVAKLNIDDNPGTAPKYGIRGIPTLLLFKNGEVAATKVGALSKGQLKEFLNANLG"]}}, {"location": "[4185241:4186501](+)", "type": "CDS", "id": "<unknown id>", "qualifiers": {"locus_tag": ["ctg1_3888"], "transl_table": ["11"], "translation": ["MNLTELKNTPVSDLITLGENMGLENLARMRKQDIIFSILKQHAKSGEDIFGDGVLEILQDGFGFLRSGDSSYLAGPDDIYVSPSQIRRFNLRTGDTIAGKIRPPKEGERYFALLKVNEVNYDKPENARNKILFENLTPLHANSRLRMERGNGSTEDLTARVLDLASPIGRGQRGLIVAPPKAGKTMLLQNIATSIAYNHPDCVLMVLLIDERPEEVTEMQRLVKGEVIASTFDEPASRHVQVAEMVIEKAKRLVEHKKDVIILLDSITRLARAYNTVVPASGKVLTGGVDANALHRPKRFFGAARNVEEGGSLTIIATALVDTGSKMDEVIYEEFKGTGNMELHLARKIAEKRVFPAIDYNRSGTRKEELLTSSEELQKMWILRKIIHPMGEIDAMEFLINKLAMTKTNDEFFDMMKRS"]}}, {"location": "[4186768:4187866](+)", "type": "CDS", "id": "<unknown id>", "qualifiers": {"locus_tag": ["ctg1_3889"], "transl_table": ["11"], "translation": ["VNLLNLSTELAFIFIFSLVFLFFARKAAKKIGLVDKPNYRKRHQGVIPLVGGISVFAGICFTFTFTNYYIPHALLYIGCAAALVFIGALDDRFDISVKLRASVQAGVAIVMMFAANLYLLSLGYIFGPWELVVGPFGYVLTLFAVWAAINAFNMVDGIDGLLGGLSCVTFLAMGIILLFDGQQSLAVWCFAMIAAIVPYILLNMGVFGRHYKVFMGDAGSTLIGFTIIWILLEATQGKNHPITPVTALWLIAIPLMDMVAIMYRRLSKGMSPFSADRQHIHHLIMRAGFTSRQAFVLITAAAALLAAVGVLGEYLSFIPEWMMLVLFLMAFMLYGYCIKRAWRVARYIKRLKRRMRRSASNSSTD"]}}, {"location": "[4187898:4188954](+)", "type": "CDS", "id": "<unknown id>", "qualifiers": {"locus_tag": ["ctg1_3890"], "transl_table": ["11"], "translation": ["MTPPEVIDNELDLRGLFNALWRGKIWIAGGALAFALLTFAATFLITPQWSTTAVTDRPTVNLLGGYYSQQQFLNNLDSRASTLTVTPPSIMDEAYQEFVMQLSAYDTRREFWLKSDYYKQRQRGNASEDAVLLDKLTSDIQFQPAEPAKNQSDSVRLVAETAKDANTLLRQYVTFANERAATHLNEELTGAWAARTIQLKAQVKRQEAVAKAIYDRQLNSVQQALKIAQRQGLEQAKTDTPSQQLPDSELFLLGRPLLQARLESLQTSGPGFDLDYDQNRAMLGTLNVGPVLVKTFNTYRFLRTPEEPVKRDSPRRLFLMFMWGTVGALVGAGVALVRRPVKRTSDGYPAV"]}}, {"location": "[4189022:4190108](+)", "type": "CDS", "id": "<unknown id>", "qualifiers": {"locus_tag": ["ctg1_3891"], "transl_table": ["11"], "translation": ["MAPLVHALAQDSEIETRLCVTAQHREMLDQVLQLFAIVPDYDLNIMRPGQGLTEITSRILEGLKTVFADFTPDVVLVHGDTTTTFAASLAAFYHRIPVGHVEAGLRTGDLLSPWPEEANRTLTGRLATWHFTPTEAARDNLLRENLRSDRMFVTGNTVIDALFWVRDRVLNDESLRTSLSHHYPFLDDDKKLILVTGHRRESFGGGFERICSALAEIARRHPDAQIVYPVHLNPNVSEPVNRILRDIDNIILIEPQEYLPFVWLMVRSWLILTDSGGIQEEAPSLGKPVLVMRDTTERPEAVEAGTVRLVGTDVGKIVSEVTRLLTDEEAYQSMSRAHNPYGDGHACQRIVQALKNNRVSL"]}}, {"location": "[4190104:4191367](+)", "type": "CDS", "id": "<unknown id>", "qualifiers": {"locus_tag": ["ctg1_3892"], "transl_table": ["11"], "translation": ["MNFNTISVIGLGYIGLPTAAAFASRRTRVIGIDINTHAVETINRGEIHIVEPDLDRVVKAAVGQGFLHAATRPMAADAFLIAVPTPFKGDHQPDMRFVKAAAESIAPVLASGNLVILESTSPVGATEQMAEWLAAARPDLTFPQQAGDNADIHIAYCPERVLPGNVMIELIKNDRVIGGMTPTASRLACDLYTIFLEGECVVTNARTAEMCKLTENSFRDVNIAFANELSLICADQGINVWELIRLANRHPRVNILQPGPGVGGHCIAVDPWFIVAQNPIQARLIRTAREVNDAKPHWVLEQVKKTVAECLAASDKRASELTIACFGLAFKPNIDDLRESPAMDVATMIADWHPGATLVVEPHITRLPPSLTNKAELVSPDAALARADVHVLLVDHSVFRQLDMARVSSSWRVDTKGIWQ"]}}, {"location": "[4191403:4192096](+)", "type": "CDS", "id": "<unknown id>", "qualifiers": {"locus_tag": ["ctg1_3893"], "transl_table": ["11"], "translation": ["MSVRATIKPLIWESEFFSRQSGLIDFTGDAPLTEAMLYGYDVVQAKVLSQQTAELDALGELGFRLVEGEADFVLSVDAASRPEGIRIARAEHIPALRQAASEAFAWSRFRAPWYQPGDSGRFYAQWIENAVLGAFDHQCLLAADENGAMQGFISLRELPDGSGRVGLLATLPEAQGLGVGYRMMAAAADWCRVRRLSRLHVATQLSNLAALRLYQRCGGVIERTAWWLYR"]}}, {"location": "[4192100:4193231](+)", "type": "CDS", "id": "<unknown id>", "qualifiers": {"locus_tag": ["ctg1_3894"], "transl_table": ["11"], "translation": ["MIPFNAPPVVGTELDYMRSAMSSGKLCGDGGFTRRCQQWLEHRFGSKKVLLTPSCTASLEMAAILIDIQPGDEVIMPSYTFVSTANAFVLRGATIVFVDIRPDTLNIDETLIEAAITDKTKAIVPVHYAGVACEMDTIIAIAEKYSLYVIEDAAQGVMSGYKGKALGTIGHIGCFSFHETKNYTAGGEGGATLINDAKLVERAEIVREKGTNRSQFFRGQVDKYTWRDIGSSYLMSDIQAAYLWAQLEAAEEINQRRLQLWQRYYDALAPVAAGGRLVLPSLPPLCQHNAHMFYIKLRDIEDRSALIDWLKEAEILAVFHYIPLHTSPAGLRFGRFNGEDRHTQSESERLLRLPLFYNLSDNNQKTVINSLLSYFS"]}}, {"location": "[4193232:4194483](+)", "type": "CDS", "id": "<unknown id>", "qualifiers": {"locus_tag": ["ctg1_3895"], "transl_table": ["11"], "translation": ["MSLAKASVWTAASTLVKIAAGLLVVKMLAVSFGPSGVGQAGNFRQLITVLGVLAGAGIFNGVTRYVAEHQTHPQQLRELLGTASAMVLGFSTLLAVIFLLFAAPIGRGLFGHDGYQNVIRIVAFLQLGIAWANLLLAIVKGFRDARGNALAIIIGSLIGVAAWFVCYWLGGYSGALVGLAMVPALVVIPAALMLATREHLPLHFLKPAWHGAIARNLSKFTLMALITAVTLPVAWIMMRNLLAAHSGWQQVGLWQGVTTISDAYLQFITASFTVWLLPTLSRLNSKPEISREILRSLRFVLPAVAAVSFTVWLLRDVAIGLLFSSQFHGMRDLFIWQLTGDVFKVGAYIFGYLVIAKSSLKFYILTEVSQFILLTLFARWLIPLHGAGGAAQAYMATYVTYFALCCCAFILYCRKA"]}}, {"location": "[4194479:4195553](+)", "type": "CDS", "id": "<unknown id>", "qualifiers": {"locus_tag": ["ctg1_3896"], "transl_table": ["11"], "translation": ["MNTVIHVLGSPIPHHNQTVLRFFNDVLPQALPVAAPRQLWIVGAPPADRTYDALTLRFFQDKRAIARAVTARAMADRQTRFFFHGQFNPMLWLAVLAGKIKPAQAWWHIWGADLYEQGSGWRFRLFYLLRRLAQKRVGHVFATRGDIAFFHQRHPGVPASVLYFPTRMAKVALPAASKAEKLTVLVGNSGDASNQHIQALHEIRQQLGEDVSIVIPLGYPENNEAYVQQVRQAAEALFNADSLQILTNKLDFNAYLQLISRCDLGYFIFERQQGIGTLCLLIQANIPFVINRKNPFWQDLAAQQVPVLFTGDALDRKLIDEAQRQMSLLDKSGIAFFDPAFVAGWKEALALAEGATA"]}}, {"location": "[4195549:4196887](+)", "type": "CDS", "id": "<unknown id>", "qualifiers": {"locus_tag": ["ctg1_3897"], "transl_table": ["11"], "translation": ["MTEWQFAGLLVVYLLSLGVILTLTWREFRRVRFNFNVFFSLLFLLTFYFGFPLTCLLVFRFGVQVVPPEYLLQALLSATGFYVIYYISYKTRLRPTSARPSRPAFTVNRIETWLTLSILALIALGSVLVFFLHNGFLLFRLHSYSQIFSSDVSGVALKRFFYFFIPAMLVVYFLDPRFRNWLLFLAATVSFGLLTYVIVGGTRANIIIAFALFLFIGIIRGWITLWMLAAAGAAGVVGMFWLALRRYNLDVSGDEAFYTFLYLTRDTFSPWENLALLLQNYDKIEFQGLAPVVRDFYVFIPSWLWPDKPSTVLNSANYFTWEVLNNHSGLAISPTLLGSLVVMGGAAFILPGAILVGLIIKWFDWLYVKGQQESNRYKGAILQSFCFGAIFNMIVLAREGLDSFASRVVFFCVIFVAAVVVAKLLYAFLDAAGLIRARGSMRVQH"]}}, {"location": "[4196935:4197676](+)", "type": "CDS", "id": "<unknown id>", "qualifiers": {"locus_tag": ["ctg1_3898"], "transl_table": ["11"], "translation": ["MNSLNAAPQYQIRGLTLLGFRDMAGFVDYLYQPDGLKTGTLVAINAEKVLTVESQPEIRQLIDAAEYKYADGISIVRSIRKKYPQAKVSRIAGADLWEALMARAGREGTPVFLIGGKAAILQETVDKLRRQWNVNIVGAQNGYFEQADRDALFARVAASGARFVTVAMGSPRQEVLMRDCKAVYPQALYMGVGGTYDVFTGHVKRAPEIWQRLGLEWLYRLIVQPSRIRRQLKLLKYANYHWRGDL"]}}, {"location": "[4198402:4199200](-)", "type": "CDS", "id": "<unknown id>", "qualifiers": {"locus_tag": ["ctg1_3899"], "transl_table": ["11"], "translation": ["MHITCQYFSHPTLSTNTLIINIIKSTGAFLSPFPISRPLANVSFSRQRAYSQVNLHDFNGLSVTLRRQIHLATPGSNLLRRFSSSVNHRRKKTCSESRFFCGGRRERMTLSARAPCGPLPEQRCLASPGSNLLRRFSSSVNHRRKKTCSESRFFCGGRRERMTLSARAPCGPLPEQRCLASLGSNLLRRFSSSVNHSRKKTCSVSRFFCGGRRERIRTSDPLVPNQLRYQAALLAVICYCLLSFFMNSKKTASKKPFLKVVGERG"]}}, {"location": "[4199464:4200655](-)", "type": "CDS", "id": "<unknown id>", "qualifiers": {"locus_tag": ["ctg1_3900"], "transl_table": ["11"], "translation": ["MLKVLILFLLLMAGIVLGPMLAGHQGYVLIQTDSWNIETSVTGLAIILILSLLVILAVEWLLRRLLRTGVRTRGWFLGRKSKRARKQTNAALVKLAEGDYRQVEKLLTRHADHAEQPVVNYLLAAEAAQQRNDEMRANQHLARAAELAGSDQLPVEITRVRIQLARNEDHAARNGIDRLLEVAPRHPEVLRLAEQAYVRTGAWGALLDILPSMQKAQVGDEAHRQALQQEAWLGLMNQSMADRGSDGLKRWWQEQSRKTRQETVLQVAMADHLIVCNDHDTAQTIVLDGLKRSYDERLVLLMPRLNAGNPEQLEKALRQQIKQHGATPLLYSTLGQLLMKHGEWQQASEAFREALKQRPDAFDYAWLADTLDKQHKPEEAAEMRRDGLLLTLKNNP"]}}, {"location": "[4200657:4201788](-)", "type": "CDS", "id": "<unknown id>", "qualifiers": {"locus_tag": ["ctg1_3901"], "transl_table": ["11"], "translation": ["MTEHKDASASIEETTPAVETSLAEKKPPRKTKNTSTALAVLAIAIALAVGAGLYIHGKQQADRQAAASEALASQLSDLQQQAASDKKALMQQLTAQTDALNTARQQQAATSQQLDELKRKVATISGNDAKTWLLAQADYLVKLAGRKLWSDQDVTTAAALLKTADASLGDMNDPSLIDVRRALNQDISNLSAVSQIDYDGITLKLNQLSNGVDNLRIADRDDDNAPMDADSGELSSSLREWRQNLVKSWHNFMDDFITVRRRDTTAEPLLAPNQDVYLRENIRSRLLIAAQAVPRHQDEIYKQSIDTVSAWVRAWFDANDPATKAFLSQLDELSQQSISMEVPDALASQPMLDKLMQTRVRNLLAQPAAGQQQQGE"]}}, {"location": "[4201811:4202552](-)", "type": "CDS", "id": "<unknown id>", "qualifiers": {"locus_tag": ["ctg1_3902"], "transl_table": ["11"], "translation": ["MSILVTRPEPAAEELVTRLRRQGRTAWSMPLIEFTPGTGLSQLPEQLAALQPGDLVMLLSQHAVHYAQPALARAGVSWPASLNYYAIGRSTALALHAVSGLNVVWPHEQEISEVLIQLPALQQVSGKRALILRGNGGRELLAETLQQRGADIQFIECYQRSAKIYQGAIEGRRWRDRGITTVVVTSGEMLQQIYSLFPAVDREEWLLHCRLVVVSERLATRARELGWHDIVVAENANNDALLRALQ"]}}, {"location": "[4202548:4203484](-)", "type": "CDS", "id": "<unknown id>", "qualifiers": {"locus_tag": ["ctg1_3903"], "transl_table": ["11"], "translation": ["MLDKILRIATRQSPLALWQAQYVQQRLMAYHPGLRVELVPMVTKGDVMLDTPLAKVGGKGLFVKELEQAMLSDRADIAVHSMKDVPVAFPDGLGLVTICERDDPLDAFVSHRFAAVNDLPHGAVVGTSSLRRQCQLSARRPDLIIRSLRGNVGTRLGKLDAGEYDAIILAAAGLKRLGLTDRIRHTMPAEESLPAVGQGAVGIECRLDDAQTIALLAPLNDDDTATRVKAERAMNTRLEGGCQVPIGSYAVLEGDALWLRGLIGSPDGTAMIRGERRGPRAEAEKMGISLAEELLNGGGREILARIYQAPA"]}}, {"location": "[4203762:4206300](+)", "type": "CDS", "id": "<unknown id>", "qualifiers": {"locus_tag": ["ctg1_3904"], "transl_table": ["11"], "translation": ["LYLYIESLKQRLDAINQLRVDRALAAMGPAFQQVYSLLPTLLHYHHPLMPGYLEGNVPHGISFYTPDESQLKYLHDLEGKSGKSAAVPLAGEMPITGIYSMGSTSSVGQNFTSDLDIWVCHQSWLDNEERLCLQKKCTLLQNWCAAMGVEVSFFLIDENRFRHNESGNLGGEDCGSTQHILLLDEFYRTAVRMAGKRILWNMVPGEEEEHYDDYVMSLYQKGVLTPNEWLDLGGLSTLSAEEYFGASLWQLYKSIDSPYKAVLKTLLLEAYSWEYPSTRLLAMDIKQRLHDGEIVSYGLDPYCMMLERVTHYLTSIDDMPRLDLVRRCFYLKVCEKLSVGQTKSGWRREILGQLVKEWGWDAQRVAILDSRAEWKIGRVREAHNELLDAMMQSYRNLIRFARRNNLSVSASPQDIGVLTRKLYAAFEALPGKVTLVNPQISPDLSEPHLTFIHVPNGRANRAGWYLYNQSPDMQSIISHQPLEYNRYLNKLVAWAWFNGLLTSKTQLHIKGNDLCDLPRLQELVADVSQHFPLRLPAPTAKALYSPCEIRHLAIIVNLEYDPTAAFRNQVVHFDFRKLDVFSFGQQQQCLIGSIDLLYRNSWNEVRTLHFSGEQAMIEGLKTILGKMHQDAAPPDHVEVFCYSQHLRGLIRTRVQQLVSECIELRLSSTRQEPGRFKAVRVAGQTWGLFFERLSVSVQKLENAVEFYGAISNNKLHGLSIKVETDQSRLPAVVNGYASEGIIQFFFEDTKDDRGFNIYILDETNRVEIYHHCEGSKEELVRDVSRFYSSSHDRFTYGSSFVNFNLPQFYQIVQAEGRFQVIPFRSRALSDPLPEVDDYTQHYQMR"]}}, {"location": "[4206402:4206585](+)", "type": "CDS", "id": "<unknown id>", "qualifiers": {"locus_tag": ["ctg1_3905"], "transl_table": ["11"], "translation": ["MNKMICRMALVLAAASLTGCGLKGPLYFPPDDRPKQQTAPDAAQTVKPSQSDEQQTPTTR"]}}, {"location": "[4206612:4207437](+)", "type": "CDS", "id": "<unknown id>", "qualifiers": {"locus_tag": ["ctg1_3906"], "transl_table": ["11"], "translation": ["MQFSKMHGLGNDFMVVDAVTQNVYFSPELIRRLADRHLGIGFDQLLVVEPPYDPDLDFHYRIFNADGSEVAQCGNGARCFARFVRLKGLTNKSDIRVSTQTGRMVLSVTSDEQVCVNMGEPNFEPQQVPFRANKAENLYLMRAAEQTVMCGVVSMGNPHCVMQVDSVKTAQVEVLGPVLESHERFPERVNVGFMEVVSEQHIRLRVFERGAGETQACGSGACAAVAVGIQQTLLAEKVRVDLPGGSLNIAWKGVGHPLYMTGPATHVYDGFIHL"]}}, {"location": "[4207433:4208141](+)", "type": "CDS", "id": "<unknown id>", "qualifiers": {"locus_tag": ["ctg1_3907"], "transl_table": ["11"], "translation": ["MKNVGEQQDASELLLDDRAISDYLLQNPDFFIRNARQVEQMLVPHPVRGTVSLVEWQLARQRNHITRLEEEITLLMEQASANQQLFDRLLTLQGRLAAAPSLHDMLNRLHRWARELGLAGANVRLFSEKWRIGAPSDFTQLALSRQAFEPVRIQRLGKHQHYLGSLNGPELLLLLPQAKAIGSVAMSLMGEQGDLGVLIFSSRDTQHYQSGMGTVLLQHLSQMLPELLLRWVERA"]}}, {"location": "[4208137:4209037](+)", "type": "CDS", "id": "<unknown id>", "qualifiers": {"locus_tag": ["ctg1_3908"], "transl_table": ["11"], "translation": ["MSALQPAVDGFLRYLKVERQLSPLTQVNYQRQLSACIMLLEEMTVTAWNTLDAAGVRSLAARSRRAGLKPASLALRLSALRSFLDWQVAQGALKANPAKGVATPRAPRHLPKNIDVDEVNQLLEIDLNDPLAVRDRAMLETMYGAGLRLSELVGIDTGHLDLEAGEVWVMGKGSKERRLPIGRTAVQWLTHWLEMRELFAPADNAVFLSMQGKRISTRNVQKRFAEWGVKQGVSSHIHPHKLRHSFATHMLESSGDLRAVQELLGHANLTTTQIYTHLDFQHLASVYDAAHPRAKRGKS"]}}, {"location": "[4209036:4209753](+)", "type": "CDS", "id": "<unknown id>", "qualifiers": {"locus_tag": ["ctg1_3909"], "transl_table": ["11"], "translation": ["MHFYRPLRPVAAMSFDLDDTLYDNAGVIRRTTDESHTFLQNYHPALKQFSVEQYQLLRDSLREQEPEIYHDVSEWRRRAVALAMRNAGLTEQEAEAGSRAVMAHFAHWRSQIEVPDETHSTLSALAEKLPLVAITNGNAEPHLFGLDKYFKFILRAGPHGRAKPYEDMYRLAAEKLNLPLSAILHVGDDLTTDVAGSVRCGMQACWINLREGNLMHINDTRLLPTLEISRLASLTALI"]}}, {"location": "[4209810:4211973](+)", "type": "CDS", "id": "<unknown id>", "qualifiers": {"locus_tag": ["ctg1_3910"], "transl_table": ["11"], "translation": ["VDVSELLDGLNDKQREAVAAPRSNLLVLAGAGSGKTRVLVHRIAWLLSVENASPYSIMAVTFTNKAAAEMRHRIEQLIGTSQGGMWIGTFHGLAHRLLRAHHLDARLPQDFQILDSEDQLRLLKRLIKAMNLDEKQWPARQGMWYINGKKDEGLRPKHIESYGNPVEQTWLRIYQAYQEACDRAGLVDFAELLLRAHELWLDKPHILNHYRERFTNILVDEFQDTNNIQYAWIRMLAGSTGKVIIVGDDDQSIYGWRGAQVENIQRFLNDFSGAETIRLEQNYRSTNNILKAANALIANNNGRLGKELWTDGSDGDPISLYCAFNELDEARFVVNRIKVWMENGGALNDCAILYRSNAQSRVLEEALLQTSLPYRIYGGMRFFERQEIKDSLAYLRLIANRNDDAAFERVVNTPTRGIGDRTLDVVRQTARERQLTLWQSTRSLLQEKALAGRAASALQRFTELVDSLAQETSELSLHVQTDRVIKDSGLWLMYEQEKGEKGQARIENLEELVNATRQFSYQDETEDLMPLQAFLSHAALEAGEGQADRWQDAVQMMTLHSAKGLEFMQVFIVGVEEGMFPSQMSLEEGGRLEEERRLAYVGVTRAMQKLTLTWAETRRLYGKEVYHRPSRFIGELPEECVEEVRLRASVSRPVSHQRMGTPIAQNDSGFTLGQRVRHAKFGEGTIVNLEGSGDHSRLQVAFQGQGIKWLVAAYAKLETV"]}}, {"location": "[4212320:4213274](+)", "type": "CDS", "id": "<unknown id>", "qualifiers": {"locus_tag": ["ctg1_3911"], "transl_table": ["11"], "translation": ["MLSAFKLDHSRLTRLELDDPSDKLVNSVWVDLIEPEEDERDRVQSELGQSLATRPELEDIEASARFFEDEDGLHIHSFFFYEDADDHAGNSTVAFTIREGRLYTLRERELPAFRLYRMRARSQVLADGNAYELLLDLFETKIEQLADEIENIYSDLEKLSRVIMEGQQGDEFDSALSTLAELEDIGWKVRLCLMDTQRALNFLVRKARLPGNQLEQAREILRDIESLLPHNESLFQKVNFLMQAAMGFINIEQNRIIKIFSVVSVVFLPPTLVASSYGMNFEFMPELKWSFGYPAAIGLMILAGLAPYAYFKRKNWL"]}}, {"location": "[4213289:4214213](-)", "type": "CDS", "id": "<unknown id>", "qualifiers": {"locus_tag": ["ctg1_3912"], "transl_table": ["11"], "translation": ["MDAQQTRQGVLFALGAYFIWGIAPAYFKLIKQVSPDEIMTHRVIWSFFFMLLLVSVTRHWANVKIILRQPKKVLLLAASATVICSNWLLFIWAVNNDHMLEASLGYFINPLFNVLVGMLFLGERFRRLQWFAVALAACGVIIQLWKFGSVPVIALGLAVTFSFYGLVRKKIGVDAQTGMLIETSWLLPVAAIYLFGVADSSTSHLSQNALSLNLLLVAAGIVTTIPLMLFTAACSRLRLSTVGFFQYLGPTLMFLLAVVFYGERITPDKAVTFGFIWVALAVFIFDAVWALRRREPHQKPRESGAEG"]}}, {"location": "[4214250:4214724](-)", "type": "CDS", "id": "<unknown id>", "qualifiers": {"locus_tag": ["ctg1_3913"], "transl_table": ["11"], "translation": ["MTAAVPLDQEAARRLIGNIFIYDMPFNRALGLTLDRLEADYAEVSFANQTQLVGNAAQKILHGGVIASVLDVAAGLICVHSVLTRQDGITEAALRERLSRMGTIDLRVDYLRPGRGDRFIASSSLLRAGNKVAVARVELHNDAGVYIASATATYLVG"]}}, {"location": "[4214896:4215775](+)", "type": "CDS", "id": "<unknown id>", "qualifiers": {"locus_tag": ["ctg1_3914"], "transl_table": ["11"], "translation": ["MSMLKGLLTAAILFPSLVLAKEATVTEIHDRPAVHGSIIANLLEKHDNPFLLYPYESNYLLYTDTSNINKKAIDSYSWADEARHDEVKFQLSLAFPLWRGILGDNSVLGASYTQGSWWQLSNRGGSSPFRETDYQPQIFLGWATDYSFAGWTLRDVEVGLNHQSNGRSEPTSRSWNRAYARLMAQNGNWMVEAKPWIRFSESANDDDNPDITKYMGYYRLTVGYQLGESVFSVKSNYNWNSGYGGAELGWSYPMTDHVRFYTQVFSGYGESLIDYNHRQTRVGVGVMLNDLF"]}}, {"location": "[4215833:4217660](+)", "type": "CDS", "id": "<unknown id>", "qualifiers": {"locus_tag": ["ctg1_3915"], "transl_table": ["11"], "translation": ["VSTAVVIDREALAQQILQDTFGYPQFRPGQQSIIQAALKGRDCLVVMPTGGGKSLCYQIPALVLEGLTLVVSPLISLMKDQVDQLLAYGVAAACLNSTQTREEQQTVMAGCRDGSVKLLYIAPERLMMDNFLDSLSHWRPAMLAVDEAHCISQWGHDFRPEYGALGQLRQRLPDVPVMALTATADETTRNDIVRLLQLDDPLIQLSSFDRPNIRYTLVEKFKPTEQLIRYVQDQRGKCGIIYCNSRAKVEDTAARLQSRGLSVGAYHAGMDSAHRGQVQEAFQRDDLQIVVATVAFGMGINKPNVRFVVHFDIPRNIESYYQETGRAGRDGLPAEALMLYDPADMAWLRRCLEEKAPGPLQDIERHKLNAMGAFAEAQTCRRLVLLNYFGEGRQQPCDNCDICLDPPRRYDGLVEAQKALSGIYRVGQRFGMGYVVEVLRGANNQRIRELEHDKLPVYGIGRDQTNEHWVSVLRQLIHLGLVTQNIAMHSALQLTEAARPILRGEAPLMLAVPRLVSIKPRQSGQKSFGGNYDRKLFAKLRKLRKAIADEENIPPYVVFNDATLIEMAEQMPLTASEMLGVSGVGQRKLERFGKPFLMMIKDHVDGEE"]}}, {"location": "[4217693:4218320](+)", "type": "CDS", "id": "<unknown id>", "qualifiers": {"locus_tag": ["ctg1_3916"], "transl_table": ["11"], "translation": ["MLMLFITVAAVHFVALMSPGPDFFFISQTAASRSRKEAMFGTLGITLGVAVWAGVALMGLHLILQKMAWLHQVIMIGGGLYLLWMGFQLLRSARNQHRQSAAPAAEPVVLQKRDHSFIKGLLTNLSNPKAVVYFGSVFSLFVGDDVSAGARWGLFLLIVVETFIWFSLVVSLFALPKMRQGYQRLAKWIDGVAGALFAGFGIHLLLSR"]}}, {"location": "[4218316:4218940](-)", "type": "CDS", "id": "<unknown id>", "qualifiers": {"locus_tag": ["ctg1_3917"], "transl_table": ["11"], "translation": ["MTVEWWLTYLLTTSILSLSPGSGAINTMSTGISHGYRGALASIAGLQVGLSLHIALVGIGLGALFAQSALAFDVLKWAGAAWLVWLGIQQWRASGGLDLQAVAQVIPRRKLFKRAVLVNLTNPKSIVFLAALFPQFIIPHQPQAMQYLVLGVTTVVIDIIVMIGYATLATRIAAWVKGPRQMKLLNRIFGGMFVAVGALLASARRIA"]}}, {"location": "[4219035:4220028](+)", "type": "CDS", "id": "<unknown id>", "qualifiers": {"locus_tag": ["ctg1_3918"], "transl_table": ["11"], "translation": ["MRNTADGWTSREKAFAAFATGPLLDFWRRREEDEFTGVENVTIRYVRFISPQHDKVILLCPGRIESYVKYPEVAYDLFHCGYDVIIIDHRGQGRSERLLQDSHRGHVENFEHYVDDLETLYLKEIVSRHYRRRFALAHSMGGAILALMIARQPTAFDAVVLASPMFGIFLPMPVWMANRILNWTEARPALRDGYALGTGRWRAHPFGINMLTHSHERYRRNLRFYADDPALRVGGPTYHWVREGMQAGLNILSKATAISTPLLLLQAGADKVVDNRAQDLFCQTMAAAGQPCEGGKPQVISGARHEILFEKDSMRAEALHAIVDFFARHN"]}}, {"location": "[4220091:4220892](+)", "type": "CDS", "id": "<unknown id>", "qualifiers": {"locus_tag": ["ctg1_3919"], "transl_table": ["11"], "translation": ["MYPIVASDLDGTLLTPDHRLSPFARETLQLLTQKGVHFVFATGRHYIDVGQMRDSLGIDAFMITSNGARVHNTAGELVFSHNLDEDIAEELFALHHSHQDIFTNIYRDEEWFLNRQRPEELDFFRESNFNYQVYQPGSLPADGISKVFFTCAIPELLIPLEEALIARWGDRVNVSFSLPTCLEVMAGGVSKGHALDAVSRTLGFSLKECISFGDGMNDKEMLTMAGKGCIMSNSHQRLKDLLPDLEVIGPNADNAVPVYLRKLYNV"]}}, {"location": "[4220923:4221973](-)", "type": "CDS", "id": "<unknown id>", "qualifiers": {"locus_tag": ["ctg1_3920"], "transl_table": ["11"], "translation": ["MKLAMLVTALLIGTSAGALAAQEKIVIAHRGASGYLPEHSLPAKAMAFAQGADFLEQDLVMTRDDRLVVLHDHYLDRVTDVAERYPDRARKDGRFYAIDFTLAEIKGLKFTEGFTVKDGKKVQTFPGRFPMGKSDFRVHTFEEEIEFIQGLNHSTGKNIGIYTEIKAPWFHRQEGKDISAKVLDVLKRYGYSGKSDNVWLQCFDYNELKRIKTELEPKRGMDLRLVQLITDTDSKETQEQKNGKWVNYSYDWMFKPGAMKTIAQYADGIGPDYHMLIAPGSTKARIRLTDMVQEAHQNKMVVHPYTVRADQLPPWADNVDRVYDVLYNQAQVDGLFTDFPDKAVRFLHH"]}}, {"location": "[4221987:4223337](-)", "type": "CDS", "id": "<unknown id>", "qualifiers": {"locus_tag": ["ctg1_3921"], "transl_table": ["11"], "translation": ["MLSIFKPAAHQPRVDDGRVDPLYRKLRWQIFLGIFFGYAAYYLVRKNFALAMPYLVEQGFSRGDLGFALSGISIAYGFSKFIMGSVSDRSNPRVFLPAGLILAGAVMLFMGFVPWATSSIMVMFVLLFLCGWFQGMGWPPCGRTMVHWWSQKERGGIVSVWNCAHNVGGGLPPLLFLLGMAWFNDWKAALYMPAFGAILVALIAFALMRDTPQSCGLPPIEEYKNDYPPDYDEKHEEELTAKQIFMQYVLPNKLLWYIALANVFVYLLRYGILDWSPTYLKEAKHFALDKSSWAYFLYEYAGIPGTLLCGWMSDKVFKGNRGATGVFFMVLVTIATVVYWMNPAGNPNIDMACMIVIGFLIYGPVMLIGLHALELAPKKAAGTAAGFTGLFGYLGGSVAASAVVGYTVDAYGWDGGFILMIGGGVMAVILLIMTMLSENKHKQHISQMK"]}}, {"location": "[4223733:4224582](+)", "type": "CDS", "id": "<unknown id>", "qualifiers": {"locus_tag": ["ctg1_3922"], "transl_table": ["11"], "translation": ["VTLLIVTTVLWAFSFSLIGVYLAGQVDSVFSVLVRLLLAAAVFLPFLRARGYRPSTLMLYMAVGALQLGIMYLISFEAYLYLSVSELLLFTVLTPLYITLIYDLLRGRGVRLGYAASALLAVVGAAIIRYDRVSDNFWFGLLLVQLANICFAVGMVGYKRLQETRPMPQHTAFSWFYLGAALVAVVAWFLWGNPNKLPTTSLQWGILLWLGVVASGLGYFMWNYGATQVDAGTLGIMNNMHVPAGLLVNLAIWQQQPHWTSFLIGGAVICASLWVHRRWVIK"]}}, {"location": "[4224640:4224886](-)", "type": "CDS", "id": "<unknown id>", "qualifiers": {"locus_tag": ["ctg1_3923"], "transl_table": ["11"], "translation": ["MRELKSTEIEAVNGAGKIQDSLSDAIGSFFGNIFESFKPAAELGYTKEDFTGVGKDLGNRVGSFVENIFGGIVDKINEWIK"]}}, {"location": "[4225083:4225554](-)", "type": "CDS", "id": "<unknown id>", "qualifiers": {"locus_tag": ["ctg1_3924"], "transl_table": ["11"], "translation": ["MTNNDVLRSVRYMLDLSDAQIVKILALAESQVEEAEVHSFLKKDDDPAFRACPDVIMGYFLNGLIFQRRGKSEDAPAPSIERKMTNNIMMKKLRVAFDLKTTDIIDILKQVDFAVGPAEIGAIFRKPGHKNYRECGDQILRNFLKGLTKRVRPAVS"]}}, {"location": "[4225638:4226574](-)", "type": "CDS", "id": "<unknown id>", "qualifiers": {"locus_tag": ["ctg1_3925"], "transl_table": ["11"], "translation": ["MIEFKHLRTLQALRTTGSLAAAAAQLHQTQSALSHQFSDLEQRLGFRLFVRKSQPLRFTPQGEILLQLAEQVLPQIQQALQACHEPHQTTLRIAIECHSCIQWLTPALNNFRQSWPQVVMDFKSGVTFDPQPALQQGELDIVLTSDILPRSGLFYSPMFDFEVRLVLAPDHPLARADKISPEDLANEVLMIYPVQRQRLDIWRHFLQPAGVSPALKSVDNTLLLIQMVSAGMGVAALPHWVVESFENQGLVVTKTPGEGLWSRLYAAVRDGEQRQPVLDAFIRSARQHACEHLPRVRDASLSGALLPQSQT"]}}, {"location": "[4226709:4228980](+)", "type": "CDS", "id": "<unknown id>", "qualifiers": {"locus_tag": ["ctg1_3926"], "transl_table": ["11"], "translation": ["MTILNHTLGFPRVGLRRELKKAQESYWAGNSSQEALLATGRELRARHWQQQKDAGVDLLPVGDFAWYDHVLTTSLLLGNVPARHQNEDGSVDLDTLFRIGRGRAPTGEPAAAAEMTKWFNTNYHYMVPEFTKGQQFSLTWTQILDEVDEALALGHKVKPVLLGPVTYLWLGKVKGEQFDRLSLLNEILPVYQQLLAELATRGIEWVQIDEPALVLELPQAWLDAFRPAYDALQGDSKLLLTTYFESAGTNLDTIRGLPVQGLHVDLVHGKDDIVELNEKLPTDWLLSVGVINGRNVWRADLSSWFTRLQPLIGKRQQLWIGSSCSLLHSPIDLSVETRLDEEVKSWFAFALQKCSELSLLSQALNNNDPQSLDAWSAPIRARRESSRVHNAAVGKRLAAINAHDSQRNSSYPVRAEAQRQRFNLPAWPTTTIGSFPQTTEIRGLRLDFKKGRLDGSHYRTGIAEHIKQAIVEQERLGLDVLVHGEAERNDMVEYFGENLDGFAFTQNGWVQSYGSRCVKPPVIIGDVSRPEAITVEWAKYAQSLTDKPVKGMLTGPVTILCWSFPREDVSRETIAKQIALALRDEVEDLEKAGIGIIQIDEPALREGLPLRQSDWAAYLAWGVEAFRLNAAVAQDDTQIHTHMCYCEFNDIMDSIAALDADVITIETSRSDMELLESFEVFDYPNEIGPGVYDIHSPNVPNVESIEALLLKAAQRIPTERLWVNPDCGLKTRGWTETRQALANMVKAAQNLRKAEA"]}}, {"location": "[4229027:4229849](-)", "type": "CDS", "id": "<unknown id>", "qualifiers": {"locus_tag": ["ctg1_3927"], "transl_table": ["11"], "translation": ["MKSDDNTTQKNTGFAAAVSPTASTTIITDNADIQSGETSIPTQGDNMPAFHARPRDVKGPLPVILVVQEIFGVHEHIRDICRRLAAEGYLAVAPELYFRQGDPAEYTDVSTLLSELVSKVPDTQVLADLDHVANWASRNDGDIRNMAITGFCWGGRIVWLYAAHNPQLKAGVAWYGKLAGEKTLKQQKHPVDTAVDMNAPVLGLYGGQDNGIPQESVETMRQALRAANSKSEIVVYPEAGHAFNADYRPSYHEPSAKDGWQRMLTWFRQYGVK"]}}, {"location": "[4230116:4230878](+)", "type": "CDS", "id": "<unknown id>", "qualifiers": {"locus_tag": ["ctg1_3928"], "transl_table": ["11"], "translation": ["MAQSDVFHLGLTRSDLQGATLAIVPGDPERVKKIAALMDNAVHLASHREFTTWRAEIDGKAVIVCSTGIGGPSTSIAVEELAQLGVRTFLRVGTTGAIQPDISVGDVLVTTGAVRLDGASQHFAPLEFPAVADFTCTTALVEAAKAAGATTHIGITASSDTFYPGQERYDTFSGRVVSRFQNSMKEWQQMGVLNYEMESATLLTMCASQGLRAGMVAGVIVNRTQQEIPDAETMKRTESDAVRIVVDAARRLI"]}}, {"location": "[4231051:4232584](+)", "type": "CDS", "id": "<unknown id>", "qualifiers": {"locus_tag": ["ctg1_3929"], "transl_table": ["11"], "translation": ["MRVDATLIYGIGCGLAGLIAGWLLAWFRGQQRHETERQLLRQSAEQLRQERERLEQQLDGHQQAQKQSEIELRQLHGALAAAQEKLHHLDHWRGESEQLTRELRNQLEINSAQEVELRELAIRLEETRLAAEEKQRLLVNSEQRLNTQFENLANRIFENSGRRVDEQNRQSLNGLIAPLREQLEGFRRQVQDGFGQEARERHTLAHEIRNLQQLNAQMAQEAINLTKALKGDNKTQGNWGEVVLSRVLEASGLREGHEYETQVNIQLEQKGRMQPDVIVRLPQGKDVVIDAKMTLVAYERYFNSEDEVQREAAIGEHIASIRSHLRLLSRKDYQQLPGLRSLDYVLMFIPIEPAFLLAIDRQPELINEALNQNIMLVSPTTLLVALRTITNLWRYEHQSRHAQRIADRAAKLYDKMRLFVDDMSAVGQSLDKAQGSYRQAMKKLSEGRGNLIAQTESFRHMGVEVKRPINPQIVAQATPEHPTDIGDEAQEDRSDVYFLNDADTAGRVNE"]}}, {"location": "[4232660:4233416](+)", "type": "CDS", "id": "<unknown id>", "qualifiers": {"locus_tag": ["ctg1_3930"], "transl_table": ["11"], "translation": ["MADESKDTTHFGFQTVAKSDKAERVADVFHSVAAKYDLMNDLMSFGIHRIWKRFTIDCSGVRRGQRVLDLAGGTGDLTAKFSRLVGETGEVVLADINSSMLKVGREKLRNKGIIGNVSYVQANAEALPFPDNYFDCITIAFGLRNVTEKEKALASMFRVLKPGGRLLVLEFSKPLLEPLNKVYDAYSFHVLPRIGELVAKDAGSYRYLAESIRMHPDQETLRQMMADVGFENTHYHNLTGGIVALHRGFKF"]}}, {"location": "[4233428:4234034](+)", "type": "CDS", "id": "<unknown id>", "qualifiers": {"locus_tag": ["ctg1_3931"], "transl_table": ["11"], "translation": ["MTLTPLLTAGLETALNKILYRDRSLKVARQRLAGKSLCVELTEIRQPLTFVFSEKQLDVLTEWGDVHDCTVKTRLSTLPKLRDRQQLTSLIRSGELDVTGDIQVVQQFSALLDLAELDPAEYLAPWTGDVIAHGISQLGRRGVQFVRGDVHRKQDYLGQALTEEWRVAPGALEMAWFAEEVDAVERALSTLDARLNALEAK"]}}, {"location": "[4234030:4235668](+)", "type": "CDS", "id": "<unknown id>", "qualifiers": {"locus_tag": ["ctg1_3932"], "transl_table": ["11"], "translation": ["MTFGEIRRLYFIIRVFLSYGLDERIPVMRLTVPLRLWRKSLFWMPNRYPQLPLGERLRLALEQLGPVWIKFGQMMSTRRDLFPPHIADQLAMLQDRVAPFDGVLAKQQIELSLGKPVEALFDNFDIKPLASASIAQVHTATLKENGREVVIKVIRPDILPVIVADMKLIHRMARWVPRLLPDGRRLRPQEVVRDYEKTLIDELNLLREAANAIQLRRNFDNSKMLYVPEIYSDYCSETMLVMERIYGIPISDVVALEQHGVNMKLLAERGVQVFFTQVFRDSFFHADMHPGNIFVSYEHPEDPQYIGIDCGIVGSLNKEDKRYLAENFIAFFNRDYRKVAELHVDSGWVPPDTNVEDFEFAIRTVCEPIFEKPLAEISFGHVLLNLFNTARRFNMEVQPQLVLLQKTLLYVEGVGRQLYPQLDLWKTAKPFLEKWIKDQIGIPAIVRALKEKAPFWAEKLPELPELFYDSLRQHKHLQRSVDKLTHDLKTERVRHHQSRYLFGVGATLLLTGTATLLTRPEWDLFSAAMVAGGIVTWLIGWRKTG"]}}, {"location": "[4235767:4236016](+)", "type": "CDS", "id": "<unknown id>", "qualifiers": {"locus_tag": ["ctg1_3933"], "transl_table": ["11"], "translation": ["MGGISIWQLLIIAVIVVLLFGTNKLRGLGSDLGSSIKGFKKAMSDDNEKDKTPRADDADFNAKLADKQQAEAKKEDIKNDKV"]}}, {"location": "[4236019:4236550](+)", "type": "CDS", "id": "<unknown id>", "qualifiers": {"locus_tag": ["ctg1_3934"], "transl_table": ["11"], "translation": ["VFDIGFSELVLVFVIGLVVLGPQRLPVAVKTVAGWIRALRSMATSVQNELAQELKLQELQDSLKKVEEASKNSFSPELKASMEELRQSAESMKRTYLGENEKADDEANTIHNPLIKNPDDAHDGATPAAAEHQSSAPASSPAVPSEPGSEPASATKAEPLLSSRAPVSTTQPSDER"]}}, {"location": "[4236552:4237305](+)", "type": "CDS", "id": "<unknown id>", "qualifiers": {"locus_tag": ["ctg1_3935"], "transl_table": ["11"], "translation": ["MAVEDTQPLISHLIELRKRLLNCIIAVVAIFLCLAYFSNDIYQLVSAPLMRQMPAGASMIATDVASPFFTPVKLTMIVSVFLSVPVILYQVWAFVAPALYRHERKLVMPLLFSSSFLFYIGMAFAYFIVFPLAFGFFAKTAPQGVLIATDINNYLDFVMALFMAFGISFEVPVAIVLICWTGLTTPEDLKKKRPYILVGAFVVGMLLTPPDVFSQTLLAIPMYALFEVGIFFSRFYVGKRRHEEEQEDTE"]}}, {"location": "[4237378:4238197](+)", "type": "CDS", "id": "<unknown id>", "qualifiers": {"locus_tag": ["ctg1_3936"], "transl_table": ["11"], "translation": ["MFDIGVNLTSTQFANDRDKVVKRAKDAGVTGLLLTGTNALESQQAQSLAARRPGYCWSTAGVHPHHAGEWSAETEATLRRLAISEQVVAIGECGLDFYRNIASPEQQAFAFSAQLELAAELSMPLFLHCRDAHERFISLLTPWLPSLPGAVVHCFTGTRDELEACLHAGLYVGITGWVCDERRGGALRELMPLIPADRLLLETDAPYLLPRDLRPRPTSRRNEPCFLPHIVQQVAGLRGEDSHALAKQCDRNARRLFRLEESVAEQGITQSF"]}}, {"location": "[4238184:4238673](-)", "type": "CDS", "id": "<unknown id>", "qualifiers": {"locus_tag": ["ctg1_3937"], "transl_table": ["11"], "translation": ["MESWYLLYCKRGQLLRAKEHLERQAVHCLSPMIEIEKLVRGKRTQVSELLFPNYLFIEFDPERIHTTTISATRGVSHFVRFGSQPATVSQAVITALQTEQPASLIDPELPVPGDSVVITEGTFEGIKAIFAEPDGEARSMLLLTLLNKQIMRSVDNKQFQKL"]}}, {"location": "[4238923:4240417](+)", "type": "CDS", "id": "<unknown id>", "qualifiers": {"locus_tag": ["ctg1_3938"], "transl_table": ["11"], "translation": ["MKYHDLRDFLSLLEQRGELKRIKQEIDPDLEMTEIADRTLRAGGPALLFENPKGYNMPVLCNLFGTPDRVALGMGQEDVTALRDVGRLLAFLKEPEPPRGFRDFFDKMPQWKQVLNMPTKRLRDAPCHQQIWQGDEVDLHQIPIMKCWPDDAAPLITWGLTVTRGPHKERQNLGIYRQQLIGKNKLIMRWLSHRGGALDFQEWCQQHPGERFPVSVALGADPATILGAVTPVPDTLSEYAFAGLLRGTKTEVVKCISNDLEVPASAEIVLEGYIEPGEMAPEGPYGDHTGYYNEVDSFPVFTVTHITQRRDAIYHSTYTGRPPDEPAILGVALNEVFVPILQKQFPEIVDFYLPPEGCSYRMAVVTMKKQYAGHAKRVMMGVWSFLRQFMYTKFVIVCDDDINARDWNDVMWAITTRMDPARDTVLVENTPIDYLDFASPVSGLGSKMGLDATNKWPGETQREWGRPIRKDPAVTARIDEIWDELAILDGTKPGKRI"]}}, {"location": "[4240433:4241138](+)", "type": "CDS", "id": "<unknown id>", "qualifiers": {"locus_tag": ["ctg1_3939"], "transl_table": ["11"], "translation": ["MTTLSCKVTSVEVITDTVYRVRMVPEADFSFKAGQYLMVVMDDNDKRPFSLASTPMERDIIELHIGASELNLYAMAVMERIRQDRQITVDIPHGDAWLREEDESRPLVLIAGGTGFSYTRSILLTALARQPNRHIALYWGGRELKHLYDLDELNALAVKHPNLRIVPVVEQPHQGWQGRSGTVLTAVMNDFDSLDTQDIYIAGRFEMAKIARDRFCAERSALEDRIFGDAFAFI"]}}, {"location": "[4241192:4242356](-)", "type": "CDS", "id": "<unknown id>", "qualifiers": {"locus_tag": ["ctg1_3940"], "transl_table": ["11"], "translation": ["MEKVVIVDAVRTPMGRSKGGAFRHVRAEDLSAHLMRALLSRNPALAAENLDDVYWGCVQQTLEQGFNIARNAALLAEIPHRVPATTVNRLCGSSMQALHDAARAIMTGDASACLIGGVEHMGHVPMNHGVDFHPGLGKTVAKAAAMMGLTAEMLARQHHISREMQDEFAARSHQRAWAATQEGRFSAEIVPVNGHDADGILRRYDADEVIRADTTAAGLSALRPAFDPVNGTVTAGSSSALSDGAAAMLVMSESRARELGFKPRARVRSMAVVGCDPSIMGYGPVPASQLALKRADLNISDIGIIELNEAFAAQTLPCINDLGLMEVLDDKVNLNGGAIALGHPLGCSGARISTTLINLMEQRDAQFGLATMCIGLGQGIATVFERM"]}}, {"location": "[4242367:4244554](-)", "type": "CDS", "id": "<unknown id>", "qualifiers": {"locus_tag": ["ctg1_3941"], "transl_table": ["11"], "translation": ["MLYQGETLTVSWLEDGIAGLVFDAPGSVNKLDTKTVASLGEALSVLEQQPDLKAVLLSSTKPAFIVGADITEFLSLFAAPPEKLTQWLDFANGIFNRLEDLAVPTLSAIQGYALGGGCECVLATDFRIATPDARIGLPETKLGIMPGFGGSVRLPRLLGADSALEIIAAGKDVDAEKALALGLVDAVVAADRLHDAAITILREAIAGKQDWRARRQPKLAPLRLSKIEAAMSFTIAKSMVLQTAGKHYPAPLAAVKTIEAAAGLARDEALRLETAAFVPLAGSKEARALVGIFLNDQAVKAKAKALARNVDMPKQAAVLGAGIMGGGIAYQSAWKGVPVIMKDISADALTLGMTETARLLNKQLARGKIDGMRLAGVMATIKPTLNYADFDRAEIVVEAVVENPQVKAAVLAETEQHIGSETVLASNTSTIPISTLARALQRPQNFCGMHFFNPVHRMPLVEVIRGEQTSEATLAKVVAWASKMGKTPVLVNDCPGFFVNRVLFPYFAGFSLLLRDGADFRQIDKVMEKQFGWPMGPAWLLDVVGIDTAHHAQRVMAGGFPDRMKKAYRDAIDVLFEAKRFGQKSQQGFYRWETDAKGKPKKTPDPAVDEMLQSVCQPTRVFSDDEIVARMMIPMLNEVVRCLEENIIATPAEADMALVYGLGFPPFHGGALRYLDTQGNARFLADTARFHDLGPLYQPPAALADKAARNESWYPPAESISDAALKTA"]}}, {"location": "[4244738:4246070](+)", "type": "CDS", "id": "<unknown id>", "qualifiers": {"locus_tag": ["ctg1_3942"], "transl_table": ["11"], "translation": ["MDSLVTLYREHLKVLQGRARQLLARYKLDGLLLHSGELLTVFLDDHHYPFKVNPQFKAWVPVTSVPNCWLWVDGVSKPKLWFYSPVDYWHNVEPLPQSFWTDEIDIIALKNVDDINQLLPTQRQNVAYIGPVPTRAAQLGIASALINPQQPIDFLHYHRSFKTDYELYCMREAQKTAVVGHRAAKEAFLSGMSEFDINIAYLAATGHRDTDVPYGNIVALNEHAAVLHYTTLDHLPPAQSRSFLLDAGTEYNGYAADLTRTYAASSDNDYAELIRDMNTEELALISTLKAGVRYTDYHQQMHLRLAKLLLKHQLVKGLSEEAMVADDLTGPFMPHGLGHPLGLQVHDVAGFMQDESGTHLAAPAQYPYLRCTRVLQPRMVLTIEPGIYFIDSLLAPWREGKFSHHFDWARIDALKPYGGVRIEDNVIIHEQRVENMTRDLKLD"]}}, {"location": "[4246069:4246678](+)", "type": "CDS", "id": "<unknown id>", "qualifiers": {"locus_tag": ["ctg1_3943"], "transl_table": ["11"], "translation": ["MDAYDIPAEAFSFSEEIKKSRFITLIAHTDGVEAARAFVQRVKSEHPAARHHCWAWVAGAPSDSQKLGFSDDGEPSGTAGKPMLAQLMGNHIGETAVVVVRYYGGIQLGTGGLVKAYGGGVQQALRLLPRRQKVPMLNFSLVCDYAQFADIERMIVRFSGQLLQREYSQVVALTLALPHAQVDGFTQNLNDFSKGALRLSSL"]}}, {"location": "[4246711:4248163](+)", "type": "CDS", "id": "<unknown id>", "qualifiers": {"locus_tag": ["ctg1_3944"], "transl_table": ["11"], "translation": ["MHFRTITRIVGLLIILFSGTMILPGLVALIYRDGAGRAFTQTFFMALLIGSLLWWPNRRQKKELKPREGFLIVVLFWTVLGSVGAMPFIFAEHPNLSLTDAFFESFSGLTTTGATTLTGLDSLPKAILFYRQMLQWLGGMGIIVLAVAILPILGVGGMQLYRAEMPGPLKDNKMRPRIAETAKTLWLIYVLLTVVCMIALWLAGMPLFDAIGHSFSTIAIGGFSTHDASIGYFNSPTINTIIAVFLLISGCNYGLHFTLLSGRNLRVYWRDPEFRMFIGVQFTLVMVCTLVLWLHNVYASGMQTLNQAFFQVVSMATTAGFTTDSISRWPLFLPVLLLCSAFIGGCAGSTGGGLKVIRILLLFKQGSRELKRLVHPNAVYTIKLGQRALPERILEAVWGFFSAYALVFLLSMLAIIATGVDDFSAFAAVAATLNNLGPGLGVVADNFTTMNDMAKWILILTMLFGRLEVFTLLVLFTPTFWRE"]}}, {"location": "[4248177:4248714](+)", "type": "CDS", "id": "<unknown id>", "qualifiers": {"locus_tag": ["ctg1_3945"], "transl_table": ["11"], "translation": ["MKALIIFSSRDGQTREIAAYIASQLKGRQECELVNVLHATHIDWSHYDRVLIGASIRYGHFHPQVTKFIKHHLSELKQRPGGFFSVNLTARKPEKRSPQTNAYTRKFLLQSPWEPDCCAVFAGALRYPRYGFFDRIMIQLIMRMTGGETDASKEVEYTDWAQVARFAGEFAELTRKTK"]}}, {"location": "[4250275:4250530](+)", "type": "CDS", "id": "<unknown id>", "qualifiers": {"locus_tag": ["ctg1_3946"], "transl_table": ["11"], "translation": ["MTSSHHGPYDQGYTRATMAHTKRSDLARASGPHKVRRSPDRSLQPDSVKSESLVIVDQNATVNTFPGLVHTARHTMGVGCKRSR"]}}], "name": "gnlXPLKPLKMK_1", "description": "gnl|X|PLKPLKMK_1", "dbxrefs": [], "annotations": {"molecule_type": "DNA", "references": []}, "letter_annotations": {}, "areas": [{"start": 884002, "end": 902785, "products": ["hserlactone"], "protoclusters": {"0": {"start": 884002, "end": 902785, "core_start": 892360, "core_end": 893020, "product": "hserlactone", "tool": "rule-based-clusters"}}, "candidates": [{"start": 884002, "end": 902785, "kind": "single", "protoclusters": [0]}], "subregions": []}, {"start": 958257, "end": 1001197, "products": ["NRPS", "phosphonate"], "protoclusters": {"0": {"start": 958257, "end": 1001197, "core_start": 978257, "core_end": 981197, "product": "NRPS", "tool": "rule-based-clusters"}, "1": {"start": 962268, "end": 997795, "core_start": 967268, "core_end": 992795, "product": "phosphonate", "tool": "rule-based-clusters"}}, "candidates": [{"start": 958257, "end": 1001197, "kind": "interleaved", "protoclusters": [0, 1]}], "subregions": []}, {"start": 1322477, "end": 1348691, "products": ["thiopeptide"], "protoclusters": {"0": {"start": 1322477, "end": 1348691, "core_start": 1332477, "core_end": 1338691, "product": "thiopeptide", "tool": "rule-based-clusters"}}, "candidates": [{"start": 1322477, "end": 1348691, "kind": "single", "protoclusters": [0]}], "subregions": []}, {"start": 1403963, "end": 1461731, "products": ["hserlactone", "arylpolyene"], "protoclusters": {"0": {"start": 1403963, "end": 1424590, "core_start": 1413963, "core_end": 1414590, "product": "hserlactone", "tool": "rule-based-clusters"}, "1": {"start": 1419363, "end": 1461731, "core_start": 1438823, "core_end": 1442407, "product": "arylpolyene", "tool": "rule-based-clusters"}}, "candidates": [{"start": 1403963, "end": 1461731, "kind": "neighbouring", "protoclusters": [0, 1]}, {"start": 1403963, "end": 1424590, "kind": "single", "protoclusters": [0]}, {"start": 1419363, "end": 1461731, "kind": "single", "protoclusters": [1]}], "subregions": []}, {"start": 2905552, "end": 2917907, "products": ["NI-siderophore"], "protoclusters": {"0": {"start": 2905552, "end": 2917907, "core_start": 2910552, "core_end": 2912907, "product": "NI-siderophore", "tool": "rule-based-clusters"}}, "candidates": [{"start": 2905552, "end": 2917907, "kind": "single", "protoclusters": [0]}], "subregions": []}, {"start": 3193507, "end": 3215673, "products": ["redox-cofactor"], "protoclusters": {"0": {"start": 3193507, "end": 3215673, "core_start": 3203507, "core_end": 3205673, "product": "redox-cofactor", "tool": "rule-based-clusters"}}, "candidates": [{"start": 3193507, "end": 3215673, "kind": "single", "protoclusters": [0]}], "subregions": []}, {"start": 3241881, "end": 3283132, "products": ["arylpolyene"], "protoclusters": {"0": {"start": 3241881, "end": 3283132, "core_start": 3261881, "core_end": 3263132, "product": "arylpolyene", "tool": "rule-based-clusters"}}, "candidates": [{"start": 3241881, "end": 3283132, "kind": "single", "protoclusters": [0]}], "subregions": []}, {"start": 3789917, "end": 3813480, "products": ["terpene"], "protoclusters": {"0": {"start": 3789917, "end": 3813480, "core_start": 3799917, "core_end": 3803480, "product": "terpene", "tool": "rule-based-clusters"}}, "candidates": [{"start": 3789917, "end": 3813480, "kind": "single", "protoclusters": [0]}], "subregions": []}], "original_id": "gnl|X|PLKPLKMK_1", "modules": {"antismash.detection.hmm_detection": {"record_id": "gnlXPLKPLKMK_1", "schema_version": 2, "enabled_types": ["T1PKS", "T2PKS", "T3PKS", "transAT-PKS", "hglE-KS", "prodigiosin", "PpyS-KS", "arylpolyene", "resorcinol", "ladderane", "PUFA", "NRPS", "CDPS", "RCDPS", "thioamide-NRP", "NAPAA", "mycosporine-like", "terpene", "lanthipeptide-class-i", "lanthipeptide-class-ii", "lanthipeptide-class-iii", "lanthipeptide-class-iv", "lanthipeptide-class-v", "lipolanthine", "thiopeptide", "thioamitides", "linaridin", "cyanobactin", "glycocin", "LAP", "lassopeptide", "sactipeptide", "bottromycin", "microviridin", "proteusin", "ranthipeptide", "redox-cofactor", "epipeptide", "cyclic-lactone-autoinducer", "spliceotide", "RaS-RiPP", "fungal-RiPP", "blactam", "2dos", "amglyccycl", "aminocoumarin", "NI-siderophore", "ectoine", "NAGGN", "butyrolactone", "indole", "nucleoside", "phosphoglycolipid", "melanin", "oligosaccharide", "furan", "hserlactone", "phenazine", "phosphonate", "guanidinotides", "other", "acyl_amino_acids", "PBDE", "betalactone", "tropodithietic-acid", "pyrrolidine", "crocagin", "NRP-metallophore", "methanobactin", "opine-like-metallophore", "aminopolycarboxylic-acid", "NRPS-like", "PKS-like", "transAT-PKS-like", "RiPP-like", "RRE-containing", "fungal-RiPP-like", "phosphonate-like"], "rule_results": {"schema_version": 4, "tool": "rule-based-clusters", "cds_by_protocluster": [[{"location": "[884002:902785]", "type": "protocluster", "id": "<unknown id>", "qualifiers": {"aStool": ["rule-based-clusters"], "category": ["other"], "contig_edge": ["False"], "core_location": ["[892360:893020]"], "cutoff": ["20000"], "detection_rule": ["Autoind_synth"], "neighbourhood": ["10000"], "product": ["hserlactone"], "protocluster_number": ["1"], "tool": ["antismash"]}}, [{"cds_name": "ctg1_861", "domains": [["Autoind_synth", 2.8e-71, 236.6, 13, "rule-based-clusters"]], "definition_domains": {"hserlactone": ["Autoind_synth"]}}, {"cds_name": "ctg1_863", "domains": [["ATP-grasp", 5.5e-54, 180.2, 20, "rule-based-clusters"]], "definition_domains": {"hserlactone": []}}, {"cds_name": "ctg1_865", "domains": [["Metallophos_2", 1e-09, 36.6, 57, "rule-based-clusters"]], "definition_domains": {"hserlactone": []}}]], [{"location": "[1403963:1424590]", "type": "protocluster", "id": "<unknown id>", "qualifiers": {"aStool": ["rule-based-clusters"], "category": ["other"], "contig_edge": ["False"], "core_location": ["[1413963:1414590]"], "cutoff": ["20000"], "detection_rule": ["Autoind_synth"], "neighbourhood": ["10000"], "product": ["hserlactone"], "protocluster_number": ["5"], "tool": ["antismash"]}}, [{"cds_name": "ctg1_1359", "domains": [["Aldedh", 4.5e-136, 451.9, 89, "rule-based-clusters"]], "definition_domains": {"hserlactone": []}}, {"cds_name": "ctg1_1365", "domains": [["Autoind_synth", 1.2e-06, 26.0, 13, "rule-based-clusters"]], "definition_domains": {"hserlactone": ["Autoind_synth"]}}]], [{"location": "[962268:997795]", "type": "protocluster", "id": "<unknown id>", "qualifiers": {"aStool": ["rule-based-clusters"], "category": ["other"], "contig_edge": ["False"], "core_location": ["[967268:992795]"], "cutoff": ["20000"], "detection_rule": ["(phosphonates and minimum(1, [2-Hacid_dh_C, Aldedh, Aminotran_1_2, Aminotran_5, AurF, CTP_transf_like, DUF4992, Fe-ADH, HMGL-like, Metallophos_2, NTP_transf_3, NTP_transf_5, PALP, PEP_mutase, TPP_enzyme_C, TPP_enzyme_N, phosphonates]) and not (phosphonatesHydrolase or phosphonatesMeIsocitrateLyase))"], "neighbourhood": ["5000"], "product": ["phosphonate"], "protocluster_number": ["3"], "tool": ["antismash"]}}, [{"cds_name": "ctg1_964", "domains": [["Fe-ADH", 3.1e-55, 185.3, 218, "rule-based-clusters"]], "definition_domains": {"phosphonate": ["Fe-ADH"], "NRPS": []}}, {"cds_name": "ctg1_965", "domains": [["ADH_N", 3.8e-20, 69.7, 66, "rule-based-clusters"]], "definition_domains": {"phosphonate": [], "NRPS": []}}, {"cds_name": "ctg1_967", "domains": [["2-Hacid_dh_C", 1.2e-49, 165.9, 135, "rule-based-clusters"]], "definition_domains": {"phosphonate": ["2-Hacid_dh_C"], "NRPS": []}}, {"cds_name": "ctg1_968", "domains": [["phosphonates-like", 4.8e-111, 368.0, 13, "rule-based-clusters"], ["phosphonates", 1.2e-109, 363.7, 8, "rule-based-clusters"], ["PEP_mutase", 3.7e-63, 211.1, 69, "rule-based-clusters"]], "definition_domains": {"phosphonate": ["phosphonates", "PEP_mutase"], "NRPS": []}}, {"cds_name": "ctg1_970", "domains": [["Aminotran_3", 3.1e-82, 274.3, 13, "rule-based-clusters"]], "definition_domains": {"phosphonate": [], "NRPS": []}}, {"cds_name": "ctg1_973", "domains": [["AMP-binding", 2.9e-61, 205.1, 400, "rule-based-clusters"], ["Condensation", 1.6e-12, 45.0, 42, "rule-based-clusters"]], "definition_domains": {"phosphonate": [], "NRPS": ["AMP-binding", "Condensation"]}}, {"cds_name": "ctg1_983", "domains": [["Glycos_transf_2", 4.3e-26, 89.7, 256, "rule-based-clusters"]], "definition_domains": {"phosphonate": [], "NRPS": []}}, {"cds_name": "ctg1_984", "domains": [["NTP_transf_3", 2.8e-08, 32.1, 297, "rule-based-clusters"], ["MannoseP_isomer", 4.4e-66, 219.2, 17, "rule-based-clusters"]], "definition_domains": {"phosphonate": ["NTP_transf_3"], "NRPS": []}}]], [{"location": "[958257:1001197]", "type": "protocluster", "id": "<unknown id>", "qualifiers": {"aStool": ["rule-based-clusters"], "category": ["NRPS"], "contig_edge": ["False"], "core_location": ["[978257:981197]"], "cutoff": ["20000"], "detection_rule": ["cds(Condensation and (AMP-binding or A-OX))"], "neighbourhood": ["20000"], "product": ["NRPS"], "protocluster_number": ["2"], "tool": ["antismash"]}}, [{"cds_name": "ctg1_964", "domains": [["Fe-ADH", 3.1e-55, 185.3, 218, "rule-based-clusters"]], "definition_domains": {"phosphonate": ["Fe-ADH"], "NRPS": []}}, {"cds_name": "ctg1_965", "domains": [["ADH_N", 3.8e-20, 69.7, 66, "rule-based-clusters"]], "definition_domains": {"phosphonate": [], "NRPS": []}}, {"cds_name": "ctg1_967", "domains": [["2-Hacid_dh_C", 1.2e-49, 165.9, 135, "rule-based-clusters"]], "definition_domains": {"phosphonate": ["2-Hacid_dh_C"], "NRPS": []}}, {"cds_name": "ctg1_968", "domains": [["phosphonates-like", 4.8e-111, 368.0, 13, "rule-based-clusters"], ["phosphonates", 1.2e-109, 363.7, 8, "rule-based-clusters"], ["PEP_mutase", 3.7e-63, 211.1, 69, "rule-based-clusters"]], "definition_domains": {"phosphonate": ["phosphonates", "PEP_mutase"], "NRPS": []}}, {"cds_name": "ctg1_970", "domains": [["Aminotran_3", 3.1e-82, 274.3, 13, "rule-based-clusters"]], "definition_domains": {"phosphonate": [], "NRPS": []}}, {"cds_name": "ctg1_973", "domains": [["AMP-binding", 2.9e-61, 205.1, 400, "rule-based-clusters"], ["Condensation", 1.6e-12, 45.0, 42, "rule-based-clusters"]], "definition_domains": {"phosphonate": [], "NRPS": ["AMP-binding", "Condensation"]}}, {"cds_name": "ctg1_983", "domains": [["Glycos_transf_2", 4.3e-26, 89.7, 256, "rule-based-clusters"]], "definition_domains": {"phosphonate": [], "NRPS": []}}, {"cds_name": "ctg1_984", "domains": [["NTP_transf_3", 2.8e-08, 32.1, 297, "rule-based-clusters"], ["MannoseP_isomer", 4.4e-66, 219.2, 17, "rule-based-clusters"]], "definition_domains": {"phosphonate": ["NTP_transf_3"], "NRPS": []}}, {"cds_name": "ctg1_989", "domains": [["Glycos_transf_1", 1.1e-26, 91.3, 63, "rule-based-clusters"]], "definition_domains": {"NRPS": []}}]], [{"location": "[1322477:1348691]", "type": "protocluster", "id": "<unknown id>", "qualifiers": {"aStool": ["rule-based-clusters"], "category": ["RiPP"], "contig_edge": ["False"], "core_location": ["[1332477:1338691]"], "cutoff": ["20000"], "detection_rule": ["((YcaO or TIGR03604) and ((thio_amide and (PF06968 or PF04055 or PF07366)) or Lant_dehydr_C or Lant_dehydr_N or PF07366 or PF06968 or PF04055) or thiostrepton)"], "neighbourhood": ["10000"], "product": ["thiopeptide"], "protocluster_number": ["4"], "tool": ["antismash"]}}, [{"cds_name": "ctg1_1300", "domains": [["Fer4_12", 1e-17, 62.6, 84, "rule-based-clusters"], ["PF04055", 1.3e-30, 104.8, 518, "rule-based-clusters"]], "definition_domains": {"thiopeptide": ["PF04055"]}}, {"cds_name": "ctg1_1303", "domains": [["YcaO", 2.7e-80, 268.4, 127, "rule-based-clusters"]], "definition_domains": {"thiopeptide": ["YcaO"]}}, {"cds_name": "ctg1_1304", "domains": [["Aminotran_5", 5.5e-64, 214.3, 34, "rule-based-clusters"]], "definition_domains": {"thiopeptide": []}}]], [{"location": "[1419363:1461731]", "type": "protocluster", "id": "<unknown id>", "qualifiers": {"aStool": ["rule-based-clusters"], "category": ["other"], "contig_edge": ["False"], "core_location": ["[1438823:1442407]"], "cutoff": ["20000"], "detection_rule": ["(APE_KS1 or APE_KS2)"], "neighbourhood": ["20000"], "product": ["arylpolyene"], "protocluster_number": ["6"], "tool": ["antismash"]}}, [{"cds_name": "ctg1_1384", "domains": [["PP-binding", 1.9e-08, 32.6, 164, "rule-based-clusters"]], "definition_domains": {"arylpolyene": []}}, {"cds_name": "ctg1_1385", "domains": [["PP-binding", 3.4e-11, 41.4, 164, "rule-based-clusters"]], "definition_domains": {"arylpolyene": []}}, {"cds_name": "ctg1_1387", "domains": [["AMP-binding", 1.6e-15, 54.4, 400, "rule-based-clusters"]], "definition_domains": {"arylpolyene": []}}, {"cds_name": "ctg1_1389", "domains": [["Glycos_transf_2", 1.8e-19, 68.1, 256, "rule-based-clusters"]], "definition_domains": {"arylpolyene": []}}, {"cds_name": "ctg1_1394", "domains": [["APE_KS2", 1.8e-148, 492.6, 16, "rule-based-clusters"]], "definition_domains": {"arylpolyene": ["APE_KS2"]}}, {"cds_name": "ctg1_1396", "domains": [["adh_short", 5.3e-38, 128.6, 230, "rule-based-clusters"]], "definition_domains": {"arylpolyene": []}}, {"cds_name": "ctg1_1397", "domains": [["APE_KS1", 4.1e-203, 672.4, 15, "rule-based-clusters"]], "definition_domains": {"arylpolyene": ["APE_KS1"]}}, {"cds_name": "ctg1_1404", "domains": [["Glycos_transf_2", 3.7e-19, 67.1, 256, "rule-based-clusters"]], "definition_domains": {"arylpolyene": []}}]], [{"location": "[3241881:3283132]", "type": "protocluster", "id": "<unknown id>", "qualifiers": {"aStool": ["rule-based-clusters"], "category": ["other"], "contig_edge": ["False"], "core_location": ["[3261881:3263132]"], "cutoff": ["20000"], "detection_rule": ["(APE_KS1 or APE_KS2)"], "neighbourhood": ["20000"], "product": ["arylpolyene"], "protocluster_number": ["9"], "tool": ["antismash"]}}, [{"cds_name": "ctg1_3047", "domains": [["Metallophos_2", 9.7e-08, 30.1, 57, "rule-based-clusters"]], "definition_domains": {"arylpolyene": []}}, {"cds_name": "ctg1_3052", "domains": [["adh_short", 2.2e-41, 139.7, 230, "rule-based-clusters"], ["Polysacc_synt_2", 7.1e-07, 26.5, 77, "rule-based-clusters"], ["adh_short_C2", 2.1e-36, 124.0, 47, "rule-based-clusters"]], "definition_domains": {"arylpolyene": []}}, {"cds_name": "ctg1_3054", "domains": [["PP-binding", 8.3e-08, 30.5, 164, "rule-based-clusters"]], "definition_domains": {"arylpolyene": []}}, {"cds_name": "ctg1_3056", "domains": [["t2fas", 1.7e-79, 265.4, 8, "rule-based-clusters"]], "definition_domains": {"arylpolyene": []}}, {"cds_name": "ctg1_3057", "domains": [["APE_KS2", 5.5e-24, 82.8, 16, "rule-based-clusters"]], "definition_domains": {"arylpolyene": ["APE_KS2"]}}, {"cds_name": "ctg1_3062", "domains": [["adh_short_C2", 1.3e-36, 124.6, 47, "rule-based-clusters"]], "definition_domains": {"arylpolyene": []}}, {"cds_name": "ctg1_3065", "domains": [["PKS_AT", 1.2e-44, 150.8, 1682, "rule-based-clusters"]], "definition_domains": {"arylpolyene": []}}, {"cds_name": "ctg1_3077", "domains": [["CTP_transf_like", 4.2e-15, 54.0, 65, "rule-based-clusters"]], "definition_domains": {"arylpolyene": []}}]], [{"location": "[2905552:2917907]", "type": "protocluster", "id": "<unknown id>", "qualifiers": {"aStool": ["rule-based-clusters"], "category": ["other"], "contig_edge": ["False"], "core_location": ["[2910552:2912907]"], "cutoff": ["20000"], "detection_rule": ["IucA_IucC"], "neighbourhood": ["5000"], "product": ["NI-siderophore"], "protocluster_number": ["7"], "tool": ["antismash"]}}, [{"cds_name": "ctg1_2736", "domains": [["IucA_IucC", 1.4e-81, 271.6, 168, "rule-based-clusters"]], "definition_domains": {"NI-siderophore": ["IucA_IucC"]}}]], [{"location": "[3193507:3215673]", "type": "protocluster", "id": "<unknown id>", "qualifiers": {"aStool": ["rule-based-clusters"], "category": ["RiPP"], "contig_edge": ["False"], "core_location": ["[3203507:3205673]"], "cutoff": ["20000"], "detection_rule": ["(cds(PF04055 and (TIGR04085 or SPASM)) and (TIGR02111 or TIGR03966) and minimum(1, [Bottromycin_Methyltransferase_RRE, Cyanobactin_D_RRE, Cytolysin_C_RRE, Goadsporin_CD_RRE, Heterocycloanthracin_C_RRE, Lanthipeptide_LanB_RRE, Lasso_Fused_RRE, Mycofactocin_RRE, NHLP_CD_RRE, Other_Sactipeptide_rSAM_RRE, Pantocin_Microcin_RRE, Plantazolicin_C_RRE, PlpY_RRE, PqqD_RRE, Proteusin_Epimerase_RRE, Proteusin_Methyltransferase_RRE, Quinohemoprotein_rSAM_RRE, Ranthipeptide_rSAM_RRE, Stand_Alone_Lasso_RRE, Streptide_RRE, Subtilosin_rSAM_RRE, Thiaglutamate_B_RRE, Thiaglutamate_G_RRE, Thiaglutamate_I_RRE, Thiopeptide_F_RRE, Thuricin_rSAM_RRE, Thurincin_rSAM_RRE, Trifolitoxin_RRE]))"], "neighbourhood": ["10000"], "product": ["redox-cofactor"], "protocluster_number": ["8"], "tool": ["antismash"]}}, [{"cds_name": "ctg1_3000", "domains": [["TIGR02111", 9.2e-118, 389.7, 5, "rule-based-clusters"]], "definition_domains": {"redox-cofactor": ["TIGR02111"]}}, {"cds_name": "ctg1_3001", "domains": [["PqqD_RRE", 6.6e-34, 113.4, 9, "rule-based-clusters"], ["PF05402", 1.2e-14, 52.2, 461, "rule-based-clusters"]], "definition_domains": {"redox-cofactor": ["PqqD_RRE"]}}, {"cds_name": "ctg1_3002", "domains": [["PF04055", 1.4e-21, 75.4, 518, "rule-based-clusters"], ["Fer4_12", 1.4e-06, 26.4, 84, "rule-based-clusters"], ["SPASM", 3.4e-07, 28.5, 166, "rule-based-clusters"]], "definition_domains": {"redox-cofactor": ["PF04055", "SPASM"]}}, {"cds_name": "ctg1_3003", "domains": [["Peptidase_M16", 1.2e-27, 94.6, 24, "rule-based-clusters"], ["Peptidase_M16_C", 4.8e-06, 24.6, 139, "rule-based-clusters"]], "definition_domains": {"redox-cofactor": []}}, {"cds_name": "ctg1_3010", "domains": [["PKS_AT", 1.8e-42, 143.7, 1682, "rule-based-clusters"]], "definition_domains": {"redox-cofactor": []}}]], [{"location": "[3789917:3813480]", "type": "protocluster", "id": "<unknown id>", "qualifiers": {"aStool": ["rule-based-clusters"], "category": ["terpene"], "contig_edge": ["False"], "core_location": ["[3799917:3803480]"], "cutoff": ["20000"], "detection_rule": ["(Terpene_synth or Terpene_synth_C or phytoene_synt or Lycopene_cycl or terpene_cyclase or NapT7 or fung_ggpps or fung_ggpps2 or trichodiene_synth or TRI5)"], "neighbourhood": ["10000"], "product": ["terpene"], "protocluster_number": ["10"], "tool": ["antismash"]}}, [{"cds_name": "ctg1_3541", "domains": [["Glyco_tran_28_C", 9.4e-07, 26.7, 34, "rule-based-clusters"]], "definition_domains": {"terpene": []}}, {"cds_name": "ctg1_3542", "domains": [["Lycopene_cycl", 1e-119, 397.9, 20, "rule-based-clusters"]], "definition_domains": {"terpene": ["Lycopene_cycl"]}}, {"cds_name": "ctg1_3544", "domains": [["phytoene_synt", 7e-49, 164.3, 8, "rule-based-clusters"]], "definition_domains": {"terpene": ["phytoene_synt"]}}]]], "outside_protoclusters": [], "multipliers": {"cutoff": 1.0, "neighbourhood": 1.0}}, "strictness": "relaxed"}, "antismash.detection.genefunctions": {"schema_version": 1, "record_id": "gnlXPLKPLKMK_1", "tools": [{"schema_version": 2, "record_id": "gnlXPLKPLKMK_1", "tool": "resist", "best_hits": {"ctg1_1310": {"hit_id": "msbA", "query_start": 12, "query_end": 580, "evalue": 1.2e-183, "bitscore": 604.3}, "ctg1_3050": {"hit_id": "tolC", "query_start": 0, "query_end": 441, "evalue": 2.1e-175, "bitscore": 576.5}}, "mapping": {"ctg1_1310": "resistance", "ctg1_3050": "resistance"}}, {"schema_version": 2, "record_id": "gnlXPLKPLKMK_1", "tool": "smcogs", "best_hits": {"ctg1_853": {"hit_id": "SMCOG1171:transcriptional regulator, MerR family", "query_start": 2, "query_end": 112, "evalue": 4.8e-34, "bitscore": 112.6}, "ctg1_857": {"hit_id": "SMCOG1001:short-chain dehydrogenase/reductase SDR", "query_start": 2, "query_end": 223, "evalue": 1.1e-51, "bitscore": 170.0}, "ctg1_859": {"hit_id": "SMCOG1000:ABC transporter ATP-binding protein", "query_start": 0, "query_end": 175, "evalue": 6.7e-45, "bitscore": 147.8}, "ctg1_862": {"hit_id": "SMCOG1197:autoinducer-binding transcriptional regulator,", "query_start": 12, "query_end": 239, "evalue": 2.5e-41, "bitscore": 135.8}, "ctg1_870": {"hit_id": "SMCOG1077:phage integrase family protein", "query_start": 81, "query_end": 356, "evalue": 1e-39, "bitscore": 131.3}, "ctg1_955": {"hit_id": "SMCOG1164:transposase IS3/IS911 family protein", "query_start": 3, "query_end": 89, "evalue": 5e-30, "bitscore": 97.8}, "ctg1_958": {"hit_id": "SMCOG1281:IS407A, transposase OrfA", "query_start": 0, "query_end": 87, "evalue": 1.3e-39, "bitscore": 128.5}, "ctg1_959": {"hit_id": "SMCOG1026:transposase", "query_start": 12, "query_end": 256, "evalue": 2.4e-71, "bitscore": 234.3}, "ctg1_961": {"hit_id": "SMCOG1116:Homoserine/threonine efflux protein", "query_start": 2, "query_end": 190, "evalue": 3.6e-32, "bitscore": 105.9}, "ctg1_963": {"hit_id": "SMCOG1151:transposase", "query_start": 3, "query_end": 86, "evalue": 5.5e-26, "bitscore": 85.5}, "ctg1_965": {"hit_id": "SMCOG1040:alcohol dehydrogenase", "query_start": 5, "query_end": 320, "evalue": 6.4e-50, "bitscore": 164.1}, "ctg1_966": {"hit_id": "SMCOG1219:N-acetyl-gamma-glutamyl-phosphate reductase", "query_start": 1, "query_end": 354, "evalue": 8.2e-101, "bitscore": 331.6}, "ctg1_967": {"hit_id": "SMCOG1072:dehydrogenase", "query_start": 5, "query_end": 308, "evalue": 9e-82, "bitscore": 268.5}, "ctg1_968": {"hit_id": "SMCOG1231:carboxyvinyl-carboxyphosphonate", "query_start": 6, "query_end": 281, "evalue": 7.1e-85, "bitscore": 279.0}, "ctg1_970": {"hit_id": "SMCOG1013:aminotransferase class-III", "query_start": 13, "query_end": 428, "evalue": 4.9e-92, "bitscore": 303.2}, "ctg1_972": {"hit_id": "SMCOG1202:major facilitator transporter", "query_start": 22, "query_end": 388, "evalue": 5.2e-36, "bitscore": 118.2}, "ctg1_973": {"hit_id": "SMCOG1002:AMP-dependent synthetase and ligase", "query_start": 8, "query_end": 482, "evalue": 3.1e-65, "bitscore": 214.7}, "ctg1_979": {"hit_id": "SMCOG1135:MarR family transcriptional regulator", "query_start": 32, "query_end": 127, "evalue": 3.6e-18, "bitscore": 59.8}, "ctg1_983": {"hit_id": "SMCOG1123:polyprenol-monophosphomannose synthase ppm1", "query_start": 3, "query_end": 281, "evalue": 7.6e-69, "bitscore": 226.7}, "ctg1_984": {"hit_id": "SMCOG1064:glucose-1-phosphate adenylyl/thymidylyltransferase", "query_start": 3, "query_end": 283, "evalue": 9.7e-17, "bitscore": 55.2}, "ctg1_987": {"hit_id": "SMCOG1000:ABC transporter ATP-binding protein", "query_start": 30, "query_end": 231, "evalue": 2.6e-44, "bitscore": 145.9}, "ctg1_989": {"hit_id": "SMCOG1045:glycosyl transferase group 1", "query_start": 484, "query_end": 801, "evalue": 1.9e-12, "bitscore": 41.3}, "ctg1_1294": {"hit_id": "SMCOG1120:AsnC family transcriptional regulator", "query_start": 11, "query_end": 158, "evalue": 1e-53, "bitscore": 175.2}, "ctg1_1299": {"hit_id": "SMCOG1169:sugar transport protein", "query_start": 31, "query_end": 382, "evalue": 7.2e-14, "bitscore": 45.7}, "ctg1_1308": {"hit_id": "SMCOG1132:DNA-binding protein HU 1", "query_start": 0, "query_end": 89, "evalue": 3.1e-32, "bitscore": 105.0}, "ctg1_1310": {"hit_id": "SMCOG1288:ABC transporter related protein", "query_start": 15, "query_end": 575, "evalue": 3.1e-114, "bitscore": 376.8}, "ctg1_1359": {"hit_id": "SMCOG1017:aldehyde dehydrogenase", "query_start": 4, "query_end": 454, "evalue": 1e-129, "bitscore": 427.2}, "ctg1_1362": {"hit_id": "SMCOG1038:phenylalanine-specific permease", "query_start": 12, "query_end": 459, "evalue": 3.6e-137, "bitscore": 451.7}, "ctg1_1364": {"hit_id": "SMCOG1197:autoinducer-binding transcriptional regulator,", "query_start": 8, "query_end": 240, "evalue": 1.2e-56, "bitscore": 185.9}, "ctg1_1367": {"hit_id": "SMCOG1016:LuxR family DNA-binding response regulator", "query_start": 1, "query_end": 209, "evalue": 1.9e-52, "bitscore": 171.8}, "ctg1_1372": {"hit_id": "SMCOG1184:major facilitator transporter", "query_start": 12, "query_end": 367, "evalue": 1.3e-23, "bitscore": 77.6}, "ctg1_1373": {"hit_id": "SMCOG1215:TetR family transcriptional regulator", "query_start": 26, "query_end": 188, "evalue": 2.1e-20, "bitscore": 67.9}, "ctg1_1376": {"hit_id": "SMCOG1260:AraC family transcriptional regulator", "query_start": 24, "query_end": 270, "evalue": 6.4e-24, "bitscore": 79.2}, "ctg1_1377": {"hit_id": "SMCOG1284:transcriptional regulator, MarR family", "query_start": 5, "query_end": 136, "evalue": 2.2e-29, "bitscore": 96.3}, "ctg1_1378": {"hit_id": "SMCOG1005:Drug resistance transporter, EmrB/QacA", "query_start": 47, "query_end": 526, "evalue": 2.8e-23, "bitscore": 76.2}, "ctg1_1379": {"hit_id": "SMCOG1029:RND family efflux transporter MFP subunit", "query_start": 59, "query_end": 355, "evalue": 1.6e-49, "bitscore": 162.9}, "ctg1_1380": {"hit_id": "SMCOG1076:RND efflux system, outer membrane lipoprotein,", "query_start": 9, "query_end": 456, "evalue": 1.7e-125, "bitscore": 413.4}, "ctg1_1383": {"hit_id": "SMCOG1141:acyltransferase", "query_start": 66, "query_end": 191, "evalue": 9.1e-20, "bitscore": 65.2}, "ctg1_1387": {"hit_id": "SMCOG1002:AMP-dependent synthetase and ligase", "query_start": 3, "query_end": 428, "evalue": 1.1e-22, "bitscore": 74.4}, "ctg1_1389": {"hit_id": "SMCOG1123:polyprenol-monophosphomannose synthase ppm1", "query_start": 8, "query_end": 184, "evalue": 3.2e-23, "bitscore": 76.9}, "ctg1_1394": {"hit_id": "SMCOG1022:Beta-ketoacyl synthase", "query_start": 45, "query_end": 381, "evalue": 4.5e-64, "bitscore": 211.1}, "ctg1_1396": {"hit_id": "SMCOG1001:short-chain dehydrogenase/reductase SDR", "query_start": 2, "query_end": 241, "evalue": 1.8e-65, "bitscore": 215.1}, "ctg1_1397": {"hit_id": "SMCOG1022:Beta-ketoacyl synthase", "query_start": 1, "query_end": 406, "evalue": 2.5e-92, "bitscore": 304.2}, "ctg1_1398": {"hit_id": "SMCOG1051:TonB-dependent siderophore receptor", "query_start": 18, "query_end": 727, "evalue": 6.4e-129, "bitscore": 425.6}, "ctg1_1409": {"hit_id": "SMCOG1217:NADH:flavin oxidoreductase/NADH oxidase", "query_start": 3, "query_end": 352, "evalue": 5.1e-105, "bitscore": 345.5}, "ctg1_1410": {"hit_id": "SMCOG1163:rhodanese domain-containing protein", "query_start": 142, "query_end": 236, "evalue": 1.1e-20, "bitscore": 68.0}, "ctg1_1413": {"hit_id": "SMCOG1103:FAD dependent oxidoreductase", "query_start": 3, "query_end": 368, "evalue": 2.3e-39, "bitscore": 129.9}, "ctg1_2734": {"hit_id": "SMCOG1180:Decarboxylase, pyridoxal-dependent", "query_start": 34, "query_end": 507, "evalue": 5.8e-122, "bitscore": 401.8}, "ctg1_2735": {"hit_id": "SMCOG1080:lysine/ornithine N-monooxygenase", "query_start": 5, "query_end": 410, "evalue": 1.3e-118, "bitscore": 390.6}, "ctg1_2736": {"hit_id": "SMCOG1203:putative siderophore biosynthesis protein", "query_start": 14, "query_end": 437, "evalue": 4.5e-41, "bitscore": 135.8}, "ctg1_2737": {"hit_id": "SMCOG1005:Drug resistance transporter, EmrB/QacA", "query_start": 41, "query_end": 364, "evalue": 2.1e-25, "bitscore": 83.2}, "ctg1_2738": {"hit_id": "SMCOG1051:TonB-dependent siderophore receptor", "query_start": 17, "query_end": 705, "evalue": 1.3e-177, "bitscore": 586.6}, "ctg1_2995": {"hit_id": "SMCOG1061:methyl-accepting chemotaxis protein", "query_start": 74, "query_end": 510, "evalue": 1e-93, "bitscore": 309.2}, "ctg1_2996": {"hit_id": "SMCOG1061:methyl-accepting chemotaxis protein", "query_start": 151, "query_end": 478, "evalue": 1.6e-66, "bitscore": 219.4}, "ctg1_2997": {"hit_id": "SMCOG1068:extracellular solute-binding protein family 5", "query_start": 20, "query_end": 508, "evalue": 8.5e-80, "bitscore": 263.2}, "ctg1_3004": {"hit_id": "SMCOG1061:methyl-accepting chemotaxis protein", "query_start": 57, "query_end": 515, "evalue": 1.5e-109, "bitscore": 361.5}, "ctg1_3009": {"hit_id": "SMCOG1014:LysR family transcriptional regulator", "query_start": 7, "query_end": 279, "evalue": 1.6e-39, "bitscore": 130.1}, "ctg1_3010": {"hit_id": "SMCOG1021:malonyl CoA-acyl carrier protein transacylase", "query_start": 6, "query_end": 273, "evalue": 2.3e-58, "bitscore": 192.5}, "ctg1_3039": {"hit_id": "SMCOG1141:acyltransferase", "query_start": 44, "query_end": 239, "evalue": 1.2e-36, "bitscore": 120.3}, "ctg1_3041": {"hit_id": "SMCOG1091:glutamine-binding lipoprotein glnH", "query_start": 3, "query_end": 256, "evalue": 1.7e-47, "bitscore": 155.9}, "ctg1_3044": {"hit_id": "SMCOG1031:LysR family transcriptional regulator", "query_start": 3, "query_end": 287, "evalue": 1.6e-85, "bitscore": 281.2}, "ctg1_3050": {"hit_id": "SMCOG1076:RND efflux system, outer membrane lipoprotein,", "query_start": 22, "query_end": 425, "evalue": 2.9e-84, "bitscore": 277.4}, "ctg1_3052": {"hit_id": "SMCOG1001:short-chain dehydrogenase/reductase SDR", "query_start": 9, "query_end": 247, "evalue": 1.9e-64, "bitscore": 211.8}, "ctg1_3053": {"hit_id": "SMCOG1270:UDP-3-O-[3-hydroxymyristoyl] N-acetylglucosamine", "query_start": 15, "query_end": 186, "evalue": 2.3e-18, "bitscore": 60.7}, "ctg1_3056": {"hit_id": "SMCOG1093:Beta-ketoacyl synthase", "query_start": 497, "query_end": 851, "evalue": 8.4e-48, "bitscore": 157.2}, "ctg1_3057": {"hit_id": "SMCOG1022:Beta-ketoacyl synthase", "query_start": 7, "query_end": 409, "evalue": 2.8e-28, "bitscore": 93.2}, "ctg1_3059": {"hit_id": "SMCOG1000:ABC transporter ATP-binding protein", "query_start": 13, "query_end": 230, "evalue": 1.5e-63, "bitscore": 208.9}, "ctg1_3062": {"hit_id": "SMCOG1001:short-chain dehydrogenase/reductase SDR", "query_start": 5, "query_end": 246, "evalue": 3.6e-43, "bitscore": 142.1}, "ctg1_3065": {"hit_id": "SMCOG1021:malonyl CoA-acyl carrier protein transacylase", "query_start": 17, "query_end": 298, "evalue": 1.2e-56, "bitscore": 186.9}, "ctg1_3077": {"hit_id": "SMCOG1276:PfkB domain protein", "query_start": 12, "query_end": 379, "evalue": 6.5e-29, "bitscore": 95.4}, "ctg1_3539": {"hit_id": "SMCOG1182:Polyprenyl synthetase", "query_start": 35, "query_end": 271, "evalue": 5e-54, "bitscore": 177.6}, "ctg1_3541": {"hit_id": "SMCOG1062:glycosyltransferase, MGT family", "query_start": 2, "query_end": 409, "evalue": 4.8e-56, "bitscore": 184.9}, "ctg1_3543": {"hit_id": "SMCOG1222:dehydrogenase", "query_start": 4, "query_end": 490, "evalue": 1.3e-131, "bitscore": 434.2}, "ctg1_3545": {"hit_id": "SMCOG1184:major facilitator transporter", "query_start": 16, "query_end": 386, "evalue": 2.5e-105, "bitscore": 346.5}, "ctg1_3548": {"hit_id": "SMCOG1251:luciferase family protein", "query_start": 5, "query_end": 325, "evalue": 2.7e-53, "bitscore": 175.5}, "ctg1_3549": {"hit_id": "SMCOG1000:ABC transporter ATP-binding protein", "query_start": 281, "query_end": 512, "evalue": 3.3e-64, "bitscore": 211.0}, "ctg1_3550": {"hit_id": "SMCOG1085:binding-protein-dependent transport systems", "query_start": 18, "query_end": 278, "evalue": 1.1e-79, "bitscore": 261.5}, "ctg1_3551": {"hit_id": "SMCOG1118:binding-protein-dependent transport systems", "query_start": 0, "query_end": 306, "evalue": 5.1e-100, "bitscore": 328.7}, "ctg1_3552": {"hit_id": "SMCOG1068:extracellular solute-binding protein family 5", "query_start": 23, "query_end": 526, "evalue": 1.8e-102, "bitscore": 338.0}, "ctg1_3553": {"hit_id": "SMCOG1101:phosphoglycerate mutase", "query_start": 5, "query_end": 218, "evalue": 1.1e-51, "bitscore": 169.5}}, "mapping": {"ctg1_853": "regulatory", "ctg1_857": "biosynthetic-additional", "ctg1_859": "transport", "ctg1_862": "regulatory", "ctg1_870": "other", "ctg1_955": "other", "ctg1_958": "other", "ctg1_959": "other", "ctg1_961": "transport", "ctg1_963": "other", "ctg1_965": "biosynthetic-additional", "ctg1_966": "biosynthetic-additional", "ctg1_967": "biosynthetic-additional", "ctg1_968": "biosynthetic-additional", "ctg1_970": "biosynthetic-additional", "ctg1_972": "transport", "ctg1_973": "biosynthetic-additional", "ctg1_979": "regulatory", "ctg1_983": "biosynthetic-additional", "ctg1_984": "biosynthetic-additional", "ctg1_987": "transport", "ctg1_989": "biosynthetic-additional", "ctg1_1294": "regulatory", "ctg1_1299": "transport", "ctg1_1308": "other", "ctg1_1310": "transport", "ctg1_1359": "biosynthetic-additional", "ctg1_1362": "biosynthetic-additional", "ctg1_1364": "regulatory", "ctg1_1367": "regulatory", "ctg1_1372": "transport", "ctg1_1373": "regulatory", "ctg1_1376": "regulatory", "ctg1_1377": "regulatory", "ctg1_1378": "transport", "ctg1_1379": "transport", "ctg1_1380": "transport", "ctg1_1383": "biosynthetic-additional", "ctg1_1387": "biosynthetic-additional", "ctg1_1389": "biosynthetic-additional", "ctg1_1394": "biosynthetic-additional", "ctg1_1396": "biosynthetic-additional", "ctg1_1397": "biosynthetic-additional", "ctg1_1398": "transport", "ctg1_1409": "biosynthetic-additional", "ctg1_1410": "biosynthetic-additional", "ctg1_1413": "biosynthetic-additional", "ctg1_2734": "biosynthetic-additional", "ctg1_2735": "biosynthetic-additional", "ctg1_2736": "biosynthetic-additional", "ctg1_2737": "transport", "ctg1_2738": "transport", "ctg1_2995": "other", "ctg1_2996": "other", "ctg1_2997": "transport", "ctg1_3004": "other", "ctg1_3009": "regulatory", "ctg1_3010": "biosynthetic-additional", "ctg1_3039": "biosynthetic-additional", "ctg1_3041": "biosynthetic-additional", "ctg1_3044": "regulatory", "ctg1_3050": "transport", "ctg1_3052": "biosynthetic-additional", "ctg1_3053": "biosynthetic-additional", "ctg1_3056": "biosynthetic-additional", "ctg1_3057": "biosynthetic-additional", "ctg1_3059": "transport", "ctg1_3062": "biosynthetic-additional", "ctg1_3065": "biosynthetic-additional", "ctg1_3077": "biosynthetic-additional", "ctg1_3539": "biosynthetic-additional", "ctg1_3541": "biosynthetic-additional", "ctg1_3543": "biosynthetic-additional", "ctg1_3545": "transport", "ctg1_3548": "other", "ctg1_3549": "transport", "ctg1_3550": "transport", "ctg1_3551": "transport", "ctg1_3552": "transport", "ctg1_3553": "biosynthetic-additional"}}]}, "antismash.detection.nrps_pks_domains": {"cds_results": {"ctg1_857": {"domain_hmms": [{"hit_id": "PKS_KR", "query_start": 4, "query_end": 160, "evalue": 9.7e-13, "bitscore": 40.3}], "motif_hmms": [{"hit_id": "PKSI-KR_m1", "query_start": 5, "query_end": 31, "evalue": 0.00026, "bitscore": 13.7}], "modules": []}, "ctg1_970": {"domain_hmms": [{"hit_id": "Aminotran_3", "query_start": 15, "query_end": 368, "evalue": 8.5e-83, "bitscore": 270.0}], "motif_hmms": [], "modules": []}, "ctg1_973": {"domain_hmms": [{"hit_id": "AMP-binding", "query_start": 10, "query_end": 395, "evalue": 6.4e-57, "bitscore": 184.8}, {"hit_id": "Condensation_LCL", "query_start": 655, "query_end": 829, "evalue": 2.1e-08, "bitscore": 25.4}], "motif_hmms": [{"hit_id": "NRPS-A_a3", "query_start": 136, "query_end": 154, "evalue": 5.8e-05, "bitscore": 15.9}, {"hit_id": "NRPS-A_a6", "query_start": 336, "query_end": 353, "evalue": 0.00039, "bitscore": 12.9}, {"hit_id": "NRPS-A_a8", "query_start": 384, "query_end": 404, "evalue": 2e-09, "bitscore": 29.6}], "modules": []}, "ctg1_1304": {"domain_hmms": [{"hit_id": "Aminotran_5", "query_start": 3, "query_end": 349, "evalue": 2.1e-61, "bitscore": 199.7}], "motif_hmms": [], "modules": []}, "ctg1_1384": {"domain_hmms": [{"hit_id": "PP-binding", "query_start": 7, "query_end": 80, "evalue": 2.6e-10, "bitscore": 32.6}], "motif_hmms": [], "modules": []}, "ctg1_1385": {"domain_hmms": [{"hit_id": "PP-binding", "query_start": 8, "query_end": 75, "evalue": 4.8e-13, "bitscore": 41.4}], "motif_hmms": [], "modules": []}, "ctg1_1387": {"domain_hmms": [{"hit_id": "AMP-binding", "query_start": 20, "query_end": 280, "evalue": 1.4e-19, "bitscore": 61.8}], "motif_hmms": [{"hit_id": "NRPS-A_a3", "query_start": 128, "query_end": 144, "evalue": 5.7e-05, "bitscore": 15.9}, {"hit_id": "NRPS-A_a8", "query_start": 332, "query_end": 353, "evalue": 6.2e-05, "bitscore": 15.7}], "modules": []}, "ctg1_1394": {"domain_hmms": [{"hit_id": "PKS_KS", "query_start": 133, "query_end": 382, "evalue": 3.3e-38, "bitscore": 123.5, "internal_hits": [{"hit_id": "Iterative-KS", "query_start": 130, "query_end": 380, "evalue": 5.6e-37, "bitscore": 115.9}]}], "motif_hmms": [{"hit_id": "PKSI-KS_m3", "query_start": 141, "query_end": 157, "evalue": 0.00022, "bitscore": 13.7}], "modules": []}, "ctg1_1396": {"domain_hmms": [{"hit_id": "PKS_KR", "query_start": 3, "query_end": 158, "evalue": 9.8e-21, "bitscore": 66.3}], "motif_hmms": [{"hit_id": "PKSI-KR_m1", "query_start": 3, "query_end": 24, "evalue": 5.7e-06, "bitscore": 19.0}, {"hit_id": "PKSI-KR_m4", "query_start": 135, "query_end": 156, "evalue": 4.2e-09, "bitscore": 28.9}], "modules": []}, "ctg1_1397": {"domain_hmms": [{"hit_id": "PKS_KS", "query_start": 83, "query_end": 405, "evalue": 4.6e-44, "bitscore": 142.8, "internal_hits": [{"hit_id": "Iterative-KS", "query_start": 65, "query_end": 403, "evalue": 1.1e-43, "bitscore": 138.0}]}], "motif_hmms": [], "modules": []}, "ctg1_2734": {"domain_hmms": [{"hit_id": "Beta_elim_lyase", "query_start": 161, "query_end": 356, "evalue": 1.9e-07, "bitscore": 22.5}], "motif_hmms": [], "modules": []}, "ctg1_3007": {"domain_hmms": [{"hit_id": "Polyketide_cyc2", "query_start": 3, "query_end": 140, "evalue": 5.3e-25, "bitscore": 80.3}], "motif_hmms": [], "modules": []}, "ctg1_3010": {"domain_hmms": [{"hit_id": "PKS_AT", "query_start": 6, "query_end": 278, "evalue": 2.5e-44, "bitscore": 143.7}], "motif_hmms": [{"hit_id": "PKSI-AT-mM_m1", "query_start": 5, "query_end": 21, "evalue": 0.00019, "bitscore": 14.1}, {"hit_id": "PKSI-AT-M_m3", "query_start": 72, "query_end": 113, "evalue": 9.7e-16, "bitscore": 49.8}], "modules": []}, "ctg1_3051": {"domain_hmms": [{"hit_id": "ACPS", "query_start": 3, "query_end": 66, "evalue": 3.3e-20, "bitscore": 64.2}], "motif_hmms": [], "modules": []}, "ctg1_3052": {"domain_hmms": [{"hit_id": "PKS_KR", "query_start": 11, "query_end": 171, "evalue": 1.2e-22, "bitscore": 72.6}], "motif_hmms": [{"hit_id": "PKSI-KR_m4", "query_start": 142, "query_end": 161, "evalue": 1.7e-05, "bitscore": 17.3}], "modules": []}, "ctg1_3054": {"domain_hmms": [{"hit_id": "PP-binding", "query_start": 31, "query_end": 71, "evalue": 1.2e-09, "bitscore": 30.5}], "motif_hmms": [], "modules": []}, "ctg1_3056": {"domain_hmms": [{"hit_id": "PKS_KS", "query_start": 60, "query_end": 397, "evalue": 6.9e-46, "bitscore": 148.8, "internal_hits": [{"hit_id": "Iterative-KS", "query_start": 62, "query_end": 396, "evalue": 1.2e-45, "bitscore": 144.4}]}, {"hit_id": "PKS_KS", "query_start": 529, "query_end": 813, "evalue": 4.8e-25, "bitscore": 80.2, "internal_hits": [{"hit_id": "Trans-AT-KS", "query_start": 529, "query_end": 814, "evalue": 1.5e-25, "bitscore": 78.3}]}], "motif_hmms": [], "modules": []}, "ctg1_3057": {"domain_hmms": [{"hit_id": "PKS_KS", "query_start": 72, "query_end": 387, "evalue": 1.4e-24, "bitscore": 78.6, "internal_hits": [{"hit_id": "Iterative-KS", "query_start": 76, "query_end": 363, "evalue": 2.2e-23, "bitscore": 71.1}]}], "motif_hmms": [], "modules": []}, "ctg1_3062": {"domain_hmms": [{"hit_id": "PKS_KR", "query_start": 6, "query_end": 115, "evalue": 7.2e-08, "bitscore": 24.4}], "motif_hmms": [{"hit_id": "PKSI-KR_m1", "query_start": 6, "query_end": 29, "evalue": 0.0012, "bitscore": 11.5}], "modules": []}, "ctg1_3065": {"domain_hmms": [{"hit_id": "PKS_AT", "query_start": 16, "query_end": 301, "evalue": 1.7e-46, "bitscore": 150.8}], "motif_hmms": [{"hit_id": "PKSI-AT-M_m1", "query_start": 17, "query_end": 31, "evalue": 0.0017, "bitscore": 11.4}, {"hit_id": "PKSI-AT-M_m3", "query_start": 96, "query_end": 132, "evalue": 2.6e-09, "bitscore": 29.0}], "modules": []}}, "schema_version": 4, "record_id": "gnlXPLKPLKMK_1"}, "antismash.modules.active_site_finder": {"schema version": 1, "record id": "gnlXPLKPLKMK_1", "pairings": [["nrpspksdomains_ctg1_1397_PKS_KS.1", ["found active site histidines: True"]], ["nrpspksdomains_ctg1_3056_PKS_KS.1", ["found active site histidines: True"]], ["nrpspksdomains_ctg1_3010_PKS_AT.1", ["found active site serine: True, scaffold matched GHGE: False", "(Methyl)Malonyl-CoA specificity inconclusive"]], ["nrpspksdomains_ctg1_3065_PKS_AT.1", ["found active site serine: True, scaffold matched GHGE: True", "(Methyl)Malonyl-CoA specificity inconclusive"]]]}, "antismash.modules.clusterblast": {"schema_version": 2, "record_id": "gnlXPLKPLKMK_1", "subcluster": {"record_id": "gnlXPLKPLKMK_1", "schema_version": 2, "results": [{"region_number": 1, "total_hits": 0, "ranking": [], "prefix": "subclusterblast"}, {"region_number": 2, "total_hits": 0, "ranking": [], "prefix": "subclusterblast"}, {"region_number": 3, "total_hits": 0, "ranking": [], "prefix": "subclusterblast"}, {"region_number": 4, "total_hits": 0, "ranking": [], "prefix": "subclusterblast"}, {"region_number": 5, "total_hits": 0, "ranking": [], "prefix": "subclusterblast"}, {"region_number": 6, "total_hits": 0, "ranking": [], "prefix": "subclusterblast"}, {"region_number": 7, "total_hits": 0, "ranking": [], "prefix": "subclusterblast"}, {"region_number": 8, "total_hits": 0, "ranking": [], "prefix": "subclusterblast"}], "proteins": [], "search_type": "subclusterblast"}, "knowncluster": {"record_id": "gnlXPLKPLKMK_1", "schema_version": 2, "results": [{"region_number": 1, "total_hits": 0, "ranking": [], "prefix": "knownclusterblast"}, {"region_number": 2, "total_hits": 8, "ranking": [[{"accession": "BGC0000799", "cluster_label": "c1", "proteins": ["AAC77833.1", "AAC77834.1", "AAC77835.1", "AAC77836.1", "AAC77837.1", "AAC77838.1", "AAC77839.1", "AAC77840.1", "AAC77841.1", "AAC77842.1", "AAC77843.1", "AAC77844.1", "AAC77845.1", "AAC77846.1", "AAC77847.1", "AAC77848.1", "AAC77849.1", "AAC77850.1", "AAC77851.1", "AAC77852.1", "AAC77853.1"], "description": "colanic acid", "cluster_type": "Saccharide", "tags": ["AAC77833.1", "AAC77834.1", "AAC77835.1", "AAC77836.1", "AAC77837.1", "AAC77838.1", "AAC77839.1", "AAC77840.1", "AAC77841.1", "AAC77842.1", "AAC77843.1", "AAC77844.1", "AAC77845.1", "AAC77846.1", "AAC77847.1", "AAC77848.1", "AAC77849.1", "AAC77850.1", "AAC77851.1", "AAC77852.1", "AAC77853.1"]}, {"hits": 2, "core_gene_hits": 1, "blast_score": 1276.0, "synteny_score": 2, "core_bonus": 3, "pairings": [["input|c2|991379-992795|+|ctg1_984|", 4, {"name": "AAC77846.1", "genecluster": "BGC0000799_c1", "start": 12453, "end": 13889, "strand": "+", "annotation": "mannose-1-P_guanosyltransferase", "perc_ident": 60, "blastscore": 570, "perc_coverage": 98.51380042462846, "evalue": 1.97e-202, "locus_tag": "AAC77846.1"}], ["input|c2|992809-994183|+|ctg1_985|", 5, {"name": "AAC77847.1", "genecluster": "BGC0000799_c1", "start": 13994, "end": 15364, "strand": "+", "annotation": "phosphomannomutase", "perc_ident": 74, "blastscore": 706, "perc_coverage": 100.0, "evalue": 1.1e-256, "locus_tag": "AAC77847.1"}]]}], [{"accession": "BGC0000777", "cluster_label": "c1", "proteins": ["CAD19791.1", "wzy", "CAD19793.1", "CAD19794.1", "CAD19795.1", "CAD19796.1", "CAD19797.1", "CAD19798.1", "CAD19799.1"], "description": "lipopolysaccharide", "cluster_type": "Saccharide", "tags": ["CAD19791.1", "wzy", "CAD19793.1", "CAD19794.1", "CAD19795.1", "CAD19796.1", "CAD19797.1", "CAD19798.1", "CAD19799.1"]}, {"hits": 2, "core_gene_hits": 1, "blast_score": 1262.0, "synteny_score": 2, "core_bonus": 3, "pairings": [["input|c2|991379-992795|+|ctg1_984|", 4, {"name": "CAD19798.1", "genecluster": "BGC0000777_c1", "start": 8210, "end": 9661, "strand": "+", "annotation": "putative_mannose-1-phosphate_guanosyltransferase", "perc_ident": 60, "blastscore": 570, "perc_coverage": 98.08917197452229, "evalue": 1.66e-202, "locus_tag": "CAD19798.1"}], ["input|c2|992809-994183|+|ctg1_985|", 5, {"name": "CAD19799.1", "genecluster": "BGC0000777_c1", "start": 9744, "end": 11114, "strand": "+", "annotation": "putative_phosphomannomutase", "perc_ident": 72, "blastscore": 692, "perc_coverage": 100.0, "evalue": 1.65e-251, "locus_tag": "CAD19799.1"}]]}], [{"accession": "BGC0000787", "cluster_label": "c1", "proteins": ["AAR90882.1", "AAR90883.1", "AAR90884.1", "AAR90885.1", "AAR90886.1", "AAR90887.1", "AAR90888.1", "AAR90889.1", "AAR90890.1", "AAR90891.1", "AAR90892.1", "AAR90893.1", "AAR90894.1"], "description": "O-antigen", "cluster_type": "Saccharide", "tags": ["AAR90882.1", "AAR90883.1", "AAR90884.1", "AAR90885.1", "AAR90886.1", "AAR90887.1", "AAR90888.1", "AAR90889.1", "AAR90890.1", "AAR90891.1", "AAR90892.1", "AAR90893.1", "AAR90894.1"]}, {"hits": 2, "core_gene_hits": 1, "blast_score": 1233.0, "synteny_score": 2, "core_bonus": 3, "pairings": [["input|c2|991379-992795|+|ctg1_984|", 4, {"name": "AAR90888.1", "genecluster": "BGC0000787_c1", "start": 5875, "end": 7323, "strand": "+", "annotation": "GDP-mannose_pyrophosphorylase", "perc_ident": 56, "blastscore": 540, "perc_coverage": 100.0, "evalue": 1.1e-190, "locus_tag": "AAR90888.1"}], ["input|c2|992809-994183|+|ctg1_985|", 5, {"name": "AAR90889.1", "genecluster": "BGC0000787_c1", "start": 7327, "end": 8700, "strand": "+", "annotation": "phosphomannomutase", "perc_ident": 72, "blastscore": 693, "perc_coverage": 100.0, "evalue": 1.21e-251, "locus_tag": "AAR90889.1"}]]}], [{"accession": "BGC0000788", "cluster_label": "c1", "proteins": ["AAV34516.1", "AAV34517.1", "AAV34518.1", "AAV34519.1", "AAV34520.1", "AAV34521.1", "AAG41692.2", "AAG41691.1", "AAV34522.1", "AAV34523.1", "AAV34524.1", "AAV34525.1", "AAV34526.1", "AAV34527.1", "AAV34528.1", "AAV34529.1", "AAV34530.1", "AAV34531.1", "AAV34532.1"], "description": "O-antigen", "cluster_type": "Saccharide", "tags": ["AAV34516.1", "AAV34517.1", "AAV34518.1", "AAV34519.1", "AAV34520.1", "AAV34521.1", "AAG41692.2", "AAG41691.1", "AAV34522.1", "AAV34523.1", "AAV34524.1", "AAV34525.1", "AAV34526.1", "AAV34527.1", "AAV34528.1", "AAV34529.1", "AAV34530.1", "AAV34531.1", "AAV34532.1"]}, {"hits": 2, "core_gene_hits": 1, "blast_score": 1213.0, "synteny_score": 2, "core_bonus": 3, "pairings": [["input|c2|991379-992795|+|ctg1_984|", 4, {"name": "AAG41692.2", "genecluster": "BGC0000788_c1", "start": 6399, "end": 7847, "strand": "+", "annotation": "mannose-1-P_guanosyltransferase", "perc_ident": 55, "blastscore": 530, "perc_coverage": 100.0, "evalue": 9.72e-187, "locus_tag": "AAG41692.2"}], ["input|c2|992809-994183|+|ctg1_985|", 5, {"name": "AAG41691.1", "genecluster": "BGC0000788_c1", "start": 7851, "end": 9233, "strand": "+", "annotation": "phosphomannomutase", "perc_ident": 72, "blastscore": 683, "perc_coverage": 100.0, "evalue": 8.59e-248, "locus_tag": "AAG41691.1"}]]}], [{"accession": "BGC0000773", "cluster_label": "c1", "proteins": ["AAC63611.1", "AAC63612.1", "AAC63613.1", "AAC63614.1", "AAC63615.1", "AAD44153.1", "AAD44154.1", "AAD44155.1", "AAD44156.1", "AAD44157.1", "AAD44158.1", "AAD44159.1", "AAC27537.1", "AAC27538.1", "AAC27539.1", "AAC27540.1"], "description": "lipopolysaccharide", "cluster_type": "Saccharide", "tags": ["AAC63611.1", "AAC63612.1", "AAC63613.1", "AAC63614.1", "AAC63615.1", "AAD44153.1", "AAD44154.1", "AAD44155.1", "AAD44156.1", "AAD44157.1", "AAD44158.1", "AAD44159.1", "AAC27537.1", "AAC27538.1", "AAC27539.1", "AAC27540.1"]}, {"hits": 2, "core_gene_hits": 1, "blast_score": 1178.0, "synteny_score": 2, "core_bonus": 3, "pairings": [["input|c2|991379-992795|+|ctg1_984|", 4, {"name": "AAC27538.1", "genecluster": "BGC0000773_c1", "start": 12585, "end": 14009, "strand": "+", "annotation": "ManC", "perc_ident": 52, "blastscore": 490, "perc_coverage": 99.36305732484077, "evalue": 3.04e-171, "locus_tag": "AAC27538.1"}], ["input|c2|992809-994183|+|ctg1_985|", 5, {"name": "AAC27539.1", "genecluster": "BGC0000773_c1", "start": 14043, "end": 15404, "strand": "+", "annotation": "ManB", "perc_ident": 73, "blastscore": 688, "perc_coverage": 99.34354485776805, "evalue": 6.98e-250, "locus_tag": "AAC27539.1"}]]}], [{"accession": "BGC0000774", "cluster_label": "c1", "proteins": ["AAK53494.1", "AAK53493.1", "AAK53462.1", "AAA27610.1", "AAK53463.1", "AAK53464.1", "AAK53465.1", "AAA16191.1", "AAK53466.1", "AAK53467.1", "AAK53468.1", "AAK53469.1", "AAK53470.1", "AAK53471.1", "AAK53472.1", "AAK53473.1", "AAK53474.1", "AAK53475.1", "AAK53476.1", "AAK53477.1", "AAK53478.1", "AAK53479.1", "AAK53480.1", "AAK53481.1", "AAK53482.1", "AAK53483.1", "AAK53484.1", "AAK53485.1", "AAK53486.1", "AAK53487.1", "AAK53488.1", "AAK53489.1", "AAK53490.1", "AAK53491.1", "AAK53492.1"], "description": "lipopolysaccharide", "cluster_type": "Saccharide:Lipopolysaccharide", "tags": ["AAK53494.1", "AAK53493.1", "AAK53462.1", "AAA27610.1", "AAK53463.1", "AAK53464.1", "AAK53465.1", "AAA16191.1", "AAK53466.1", "AAK53467.1", "AAK53468.1", "AAK53469.1", "AAK53470.1", "AAK53471.1", "AAK53472.1", "AAK53473.1", "AAK53474.1", "AAK53475.1", "AAK53476.1", "AAK53477.1", "AAK53478.1", "AAK53479.1", "AAK53480.1", "AAK53481.1", "AAK53482.1", "AAK53483.1", "AAK53484.1", "AAK53485.1", "AAK53486.1", "AAK53487.1", "AAK53488.1", "AAK53489.1", "AAK53490.1", "AAK53491.1", "AAK53492.1"]}, {"hits": 2, "core_gene_hits": 1, "blast_score": 1039.0, "synteny_score": 2, "core_bonus": 3, "pairings": [["input|c2|991379-992795|+|ctg1_984|", 4, {"name": "AAK53463.1", "genecluster": "BGC0000774_c1", "start": 3947, "end": 5350, "strand": "+", "annotation": "phosphomannose_isomerase_/_GDP-mannose_pyrophosphorylase", "perc_ident": 58, "blastscore": 538, "perc_coverage": 97.66454352441613, "evalue": 5.31e-190, "locus_tag": "AAK53463.1"}], ["input|c2|992809-994183|+|ctg1_985|", 5, {"name": "AAA27610.1", "genecluster": "BGC0000774_c1", "start": 2555, "end": 3901, "strand": "+", "annotation": "phosphoglucomutase_/_phosphomannomutase", "perc_ident": 56, "blastscore": 501, "perc_coverage": 96.71772428884027, "evalue": 4.21e-176, "locus_tag": "AAA27610.1"}]]}], [{"accession": "BGC0000795", "cluster_label": "c1", "proteins": ["AAS55709.1", "AAS55710.1", "AAS55711.1", "AAS55712.1", "AAS55713.1", "AAS55714.1", "AAS55715.1", "AAS55716.1", "AAS55717.1", "AAS55718.1", "AAS55719.1", "AAS55720.1", "AAS55721.1", "AAS55722.1", "AAS55723.1", "AAS55724.1", "AAS55725.1", "AAS55726.1", "AAS55727.1", "AAS55728.1", "AAS55729.1", "AAS55730.1", "AAS55731.1", "AAS55732.1"], "description": "S-layer glycan", "cluster_type": "Saccharide", "tags": ["AAS55709.1", "AAS55710.1", "AAS55711.1", "AAS55712.1", "AAS55713.1", "AAS55714.1", "AAS55715.1", "AAS55716.1", "AAS55717.1", "AAS55718.1", "AAS55719.1", "AAS55720.1", "AAS55721.1", "AAS55722.1", "AAS55723.1", "AAS55724.1", "AAS55725.1", "AAS55726.1", "AAS55727.1", "AAS55728.1", "AAS55729.1", "AAS55730.1", "AAS55731.1", "AAS55732.1"]}, {"hits": 2, "core_gene_hits": 0, "blast_score": 689.0, "synteny_score": 1, "core_bonus": 0, "pairings": [["input|c2|994187-994988|+|ctg1_986|", 6, {"name": "AAS55713.1", "genecluster": "BGC0000795_c1", "start": 7679, "end": 8464, "strand": "+", "annotation": "ABC-transporter_protein", "perc_ident": 49, "blastscore": 263, "perc_coverage": 97.36842105263158, "evalue": 2.37e-88, "locus_tag": "AAS55713.1"}], ["input|c2|994987-996211|+|ctg1_987|", 7, {"name": "AAS55714.1", "genecluster": "BGC0000795_c1", "start": 8464, "end": 9690, "strand": "+", "annotation": "ATP-binding_protein", "perc_ident": 53, "blastscore": 426, "perc_coverage": 100.0, "evalue": 4.4e-148, "locus_tag": "AAS55714.1"}]]}], [{"accession": "BGC0000785", "cluster_label": "c1", "proteins": ["AAK27390.1", "AAK27391.1", "AAK27392.1", "AAK27393.1", "AAK27394.1", "AAK27395.1", "AAK27396.1", "AAK27397.1", "AAK27398.1", "AAK27399.1", "AAK27400.1", "AAK27401.1", "AAK27402.1", "AAK27403.1", "AAK27404.1", "AAK27405.1", "AAK27406.1", "AAK27407.1", "AAK27408.1", "AAK27409.1"], "description": "O-antigen", "cluster_type": "Saccharide", "tags": ["AAK27390.1", "AAK27391.1", "AAK27392.1", "AAK27393.1", "AAK27394.1", "AAK27395.1", "AAK27396.1", "AAK27397.1", "AAK27398.1", "AAK27399.1", "AAK27400.1", "AAK27401.1", "AAK27402.1", "AAK27403.1", "AAK27404.1", "AAK27405.1", "AAK27406.1", "AAK27407.1", "AAK27408.1", "AAK27409.1"]}, {"hits": 2, "core_gene_hits": 0, "blast_score": 230.0, "synteny_score": 0, "core_bonus": 0, "pairings": [["input|c2|963048-963315|+|ctg1_958|", 0, {"name": "AAK27409.1", "genecluster": "BGC0000785_c1", "start": 19715, "end": 19916, "strand": "-", "annotation": "hypothetical_protein_4", "perc_ident": 52, "blastscore": 65, "perc_coverage": 68.18181818181817, "evalue": 2.45e-15, "locus_tag": "AAK27409.1"}], ["input|c2|963347-964157|+|ctg1_959|", 1, {"name": "AAK27406.1", "genecluster": "BGC0000785_c1", "start": 18858, "end": 19409, "strand": "-", "annotation": "hypothetical_protein_1", "perc_ident": 48, "blastscore": 165, "perc_coverage": 57.99256505576208, "evalue": 1.08e-50, "locus_tag": "AAK27406.1"}]]}]], "prefix": "knownclusterblast"}, {"region_number": 3, "total_hits": 1, "ranking": [[{"accession": "BGC0000781", "cluster_label": "c1", "proteins": ["AAF23994.1", "AAF23995.1", "AAF23996.1", "AAF23997.1", "AAF23998.1", "AAF23999.1", "AAF24000.1", "AAF24001.1", "AAF24002.1", "AAF23993.1", "AAF23992.1", "AAF23991.1", "AAF23990.1", "AAF23989.1"], "description": "O-antigen", "cluster_type": "Saccharide", "tags": ["AAF23994.1", "AAF23995.1", "AAF23996.1", "AAF23997.1", "AAF23998.1", "AAF23999.1", "AAF24000.1", "AAF24001.1", "AAF24002.1", "AAF23993.1", "AAF23992.1", "AAF23991.1", "AAF23990.1", "AAF23989.1"]}, {"hits": 2, "core_gene_hits": 0, "blast_score": 488.0, "synteny_score": 1, "core_bonus": 0, "pairings": [["input|c3|1342362-1344036|+|ctg1_1307|", 1, {"name": "AAF23994.1", "genecluster": "BGC0000781_c1", "start": 1, "end": 805, "strand": "+", "annotation": "RpsA", "perc_ident": 71, "blastscore": 351, "perc_coverage": 43.98563734290844, "evalue": 2.41e-118, "locus_tag": "AAF23994.1"}], ["input|c3|1344123-1344408|+|ctg1_1308|", 2, {"name": "AAF23995.1", "genecluster": "BGC0000781_c1", "start": 942, "end": 1226, "strand": "+", "annotation": "Ihf-Beta", "perc_ident": 71, "blastscore": 137, "perc_coverage": 96.80851063829788, "evalue": 7.85e-44, "locus_tag": "AAF23995.1"}]]}]], "prefix": "knownclusterblast"}, {"region_number": 4, "total_hits": 3, "ranking": [[{"accession": "BGC0002008", "cluster_label": "c1", "proteins": ["WP_045972701.1", "WP_045972703.1", "WP_045972706.1", "WP_045972707.1", "WP_045972709.1", "WP_045972712.1", "WP_045972714.1", "WP_052705732.1", "WP_045972718.1", "WP_045972720.1", "WP_045972722.1", "WP_045973732.1", "WP_045972724.1", "WP_045972727.1", "WP_045972729.1", "WP_148886113.1", "WP_045972731.1", "WP_045972733.1"], "description": "aryl polyenes", "cluster_type": "Other", "tags": ["XDD1_RS15980", "XDD1_RS15985", "XDD1_RS15990", "XDD1_RS15995", "XDD1_RS16000", "XDD1_RS16005", "XDD1_RS16010", "XDD1_RS16015", "XDD1_RS16020", "XDD1_RS16025", "XDD1_RS16030", "XDD1_RS16035", "XDD1_RS16040", "XDD1_RS16045", "XDD1_RS16050", "XDD1_RS16055", "XDD1_RS16060", "XDD1_RS16065"]}, {"hits": 17, "core_gene_hits": 2, "blast_score": 5681.0, "synteny_score": 18, "core_bonus": 3, "pairings": [["input|c4|1428387-1428768|+|ctg1_1381|", 1, {"name": "XDD1_RS15980", "genecluster": "BGC0002008_c1", "start": 1, "end": 390, "strand": "+", "annotation": "hypothetical_protein", "perc_ident": 48, "blastscore": 119, "perc_coverage": 94.44444444444444, "evalue": 2.22e-35, "locus_tag": "WP_045972701.1"}], ["input|c4|1428960-1429686|+|ctg1_1382|", 2, {"name": "XDD1_RS15990", "genecluster": "BGC0002008_c1", "start": 1590, "end": 2309, "strand": "+", "annotation": "beta-ketoacyl_synthase_chain_length_factor", "perc_ident": 53, "blastscore": 246, "perc_coverage": 98.7551867219917, "evalue": 4.34e-82, "locus_tag": "WP_045972706.1"}], ["input|c4|1429678-1430464|+|ctg1_1383|", 3, {"name": "XDD1_RS15995", "genecluster": "BGC0002008_c1", "start": 2311, "end": 3102, "strand": "+", "annotation": "1-acyl-sn-glycerol-3-phosphate_acyltransferase", "perc_ident": 60, "blastscore": 301, "perc_coverage": 96.55172413793103, "evalue": 2.85e-103, "locus_tag": "WP_045972707.1"}], ["input|c4|1430479-1430749|+|ctg1_1384|", 4, {"name": "XDD1_RS16000", "genecluster": "BGC0002008_c1", "start": 3121, "end": 3378, "strand": "+", "annotation": "phosphopantetheine-binding_protein", "perc_ident": 73, "blastscore": 120, "perc_coverage": 94.3820224719101, "evalue": 2.51e-37, "locus_tag": "WP_045972709.1"}], ["input|c4|1430771-1431020|+|ctg1_1385|", 5, {"name": "XDD1_RS16005", "genecluster": "BGC0002008_c1", "start": 3390, "end": 3641, "strand": "+", "annotation": "acyl_carrier_protein", "perc_ident": 78, "blastscore": 127, "perc_coverage": 98.78048780487805, "evalue": 4.56e-40, "locus_tag": "WP_045972712.1"}], ["input|c4|1431025-1431589|+|ctg1_1386|", 6, {"name": "XDD1_RS16010", "genecluster": "BGC0002008_c1", "start": 3691, "end": 4254, "strand": "+", "annotation": "hypothetical_protein", "perc_ident": 46, "blastscore": 147, "perc_coverage": 92.51336898395722, "evalue": 9.86e-45, "locus_tag": "WP_045972714.1"}], ["input|c4|1431590-1432925|+|ctg1_1387|", 7, {"name": "XDD1_RS16015", "genecluster": "BGC0002008_c1", "start": 4251, "end": 5636, "strand": "+", "annotation": "AMP-binding_protein", "perc_ident": 54, "blastscore": 412, "perc_coverage": 91.21621621621621, "evalue": 2.79e-141, "locus_tag": "WP_052705732.1"}], ["input|c4|1432911-1433262|+|ctg1_1388|", 8, {"name": "XDD1_RS16020", "genecluster": "BGC0002008_c1", "start": 5623, "end": 5982, "strand": "+", "annotation": "hydroxymyristoyl-ACP_dehydratase", "perc_ident": 53, "blastscore": 127, "perc_coverage": 103.44827586206897, "evalue": 3.62e-39, "locus_tag": "WP_045972718.1"}], ["input|c4|1433252-1434944|+|ctg1_1389|", 9, {"name": "XDD1_RS16025", "genecluster": "BGC0002008_c1", "start": 5973, "end": 7688, "strand": "+", "annotation": "glycosyltransferase_family_2_protein", "perc_ident": 63, "blastscore": 755, "perc_coverage": 101.42095914742451, "evalue": 1.54e-272, "locus_tag": "WP_045972720.1"}], ["input|c4|1434946-1435366|+|ctg1_1390|", 10, {"name": "XDD1_RS16030", "genecluster": "BGC0002008_c1", "start": 7693, "end": 8115, "strand": "+", "annotation": "acyl-CoA_thioesterase", "perc_ident": 70, "blastscore": 215, "perc_coverage": 99.28057553956835, "evalue": 4.78e-73, "locus_tag": "WP_045972722.1"}], ["input|c4|1435365-1435971|+|ctg1_1391|", 11, {"name": "XDD1_RS16035", "genecluster": "BGC0002008_c1", "start": 8133, "end": 8735, "strand": "+", "annotation": "outer_membrane_lipoprotein_carrier_protein_LolA", "perc_ident": 65, "blastscore": 262, "perc_coverage": 96.01990049751244, "evalue": 7.67e-90, "locus_tag": "WP_045973732.1"}], ["input|c4|1435942-1438261|+|ctg1_1392|", 12, {"name": "XDD1_RS16040", "genecluster": "BGC0002008_c1", "start": 8707, "end": 11031, "strand": "+", "annotation": "MMPL_family_transporter", "perc_ident": 61, "blastscore": 915, "perc_coverage": 100.0, "evalue": 0.0, "locus_tag": "WP_045972724.1"}], ["input|c4|1438257-1438827|+|ctg1_1393|", 13, {"name": "XDD1_RS16045", "genecluster": "BGC0002008_c1", "start": 11028, "end": 11591, "strand": "+", "annotation": "DUF3261_domain-containing_protein", "perc_ident": 59, "blastscore": 216, "perc_coverage": 92.5925925925926, "evalue": 3.9e-72, "locus_tag": "WP_045972727.1"}], ["input|c4|1438823-1439981|+|ctg1_1394|", 14, {"name": "XDD1_RS16050", "genecluster": "BGC0002008_c1", "start": 11595, "end": 12770, "strand": "+", "annotation": "beta-ketoacyl-[acyl-carrier-protein]_synthase_family_protein", "perc_ident": 66, "blastscore": 505, "perc_coverage": 101.03896103896103, "evalue": 8.08e-180, "locus_tag": "WP_045972729.1"}], ["input|c4|1439973-1440450|+|ctg1_1395|", 15, {"name": "XDD1_RS16055", "genecluster": "BGC0002008_c1", "start": 12770, "end": 13267, "strand": "+", "annotation": "hotdog_family_protein", "perc_ident": 55, "blastscore": 170, "perc_coverage": 98.73417721518987, "evalue": 1.43e-54, "locus_tag": "WP_148886113.1"}], ["input|c4|1440446-1441178|+|ctg1_1396|", 16, {"name": "XDD1_RS16060", "genecluster": "BGC0002008_c1", "start": 13264, "end": 13995, "strand": "+", "annotation": "3-ketoacyl-ACP_reductase_FabG2", "perc_ident": 78, "blastscore": 369, "perc_coverage": 100.0, "evalue": 1.72e-130, "locus_tag": "WP_045972731.1"}], ["input|c4|1441177-1442407|+|ctg1_1397|", 17, {"name": "XDD1_RS16065", "genecluster": "BGC0002008_c1", "start": 13992, "end": 15251, "strand": "+", "annotation": "beta-ketoacyl-ACP_synthase", "perc_ident": 82, "blastscore": 675, "perc_coverage": 99.26650366748166, "evalue": 4.52e-246, "locus_tag": "WP_045972733.1"}]]}], [{"accession": "BGC0000836", "cluster_label": "c1", "proteins": ["AAN79648.1", "AAN79649.1", "AAN79650.1", "AAN79651.1", "AAN79652.1", "AAN79653.1", "AAN79654.1", "AAN79655.1", "AAN79656.1", "AAN79657.1", "AAN79658.1", "AAN79659.1", "AAN79660.1", "AAN79661.1", "AAN79662.1", "AAN79663.1", "AAN79664.1", "AAN79665.1", "AAN79666.1"], "description": "APE Ec", "cluster_type": "Other", "tags": ["c1186", "c1187", "c1188", "c1189", "c1190", "c1191", "c1192", "c1193", "c1194", "c1195", "c1196", "c1197", "c1198", "c1199", "c1200", "c1201", "c1202", "c1203", "c1204"]}, {"hits": 17, "core_gene_hits": 2, "blast_score": 5668.0, "synteny_score": 17, "core_bonus": 3, "pairings": [["input|c4|1428387-1428768|+|ctg1_1381|", 1, {"name": "c1204", "genecluster": "BGC0000836_c1", "start": 14633, "end": 15022, "strand": "-", "annotation": "Conserved_hypothetical_protein", "perc_ident": 46, "blastscore": 114, "perc_coverage": 90.47619047619048, "evalue": 1.47e-33, "locus_tag": "AAN79666.1"}], ["input|c4|1428960-1429686|+|ctg1_1382|", 2, {"name": "c1202", "genecluster": "BGC0000836_c1", "start": 12747, "end": 13493, "strand": "-", "annotation": "Conserved_hypothetical_protein", "perc_ident": 54, "blastscore": 253, "perc_coverage": 100.0, "evalue": 7.66e-85, "locus_tag": "AAN79664.1"}], ["input|c4|1429678-1430464|+|ctg1_1383|", 3, {"name": "c1201", "genecluster": "BGC0000836_c1", "start": 11929, "end": 12768, "strand": "-", "annotation": "Putative_phospholipid_biosynthesis_acyltransferase", "perc_ident": 64, "blastscore": 301, "perc_coverage": 93.86973180076629, "evalue": 6.92e-103, "locus_tag": "AAN79663.1"}], ["input|c4|1430479-1430749|+|ctg1_1384|", 4, {"name": "c1200", "genecluster": "BGC0000836_c1", "start": 11697, "end": 11954, "strand": "-", "annotation": "Putative_acyl_carrier_protein", "perc_ident": 76, "blastscore": 125, "perc_coverage": 94.3820224719101, "evalue": 5.28e-39, "locus_tag": "AAN79662.1"}], ["input|c4|1430771-1431020|+|ctg1_1385|", 5, {"name": "c1199", "genecluster": "BGC0000836_c1", "start": 11434, "end": 11685, "strand": "-", "annotation": "Putative_acyl_carrier_protein", "perc_ident": 73, "blastscore": 124, "perc_coverage": 98.78048780487805, "evalue": 7.56e-39, "locus_tag": "AAN79661.1"}], ["input|c4|1431025-1431589|+|ctg1_1386|", 6, {"name": "c1198", "genecluster": "BGC0000836_c1", "start": 10848, "end": 11432, "strand": "-", "annotation": "Conserved_hypothetical_protein", "perc_ident": 53, "blastscore": 176, "perc_coverage": 95.72192513368985, "evalue": 2.74e-56, "locus_tag": "AAN79660.1"}], ["input|c4|1431590-1432925|+|ctg1_1387|", 7, {"name": "c1197", "genecluster": "BGC0000836_c1", "start": 9493, "end": 10851, "strand": "-", "annotation": "Putative_enzyme", "perc_ident": 48, "blastscore": 368, "perc_coverage": 101.35135135135135, "evalue": 4.81e-124, "locus_tag": "AAN79659.1"}], ["input|c4|1432911-1433262|+|ctg1_1388|", 8, {"name": "c1196", "genecluster": "BGC0000836_c1", "start": 9153, "end": 9530, "strand": "-", "annotation": "Conserved_hypothetical_protein", "perc_ident": 56, "blastscore": 124, "perc_coverage": 93.10344827586206, "evalue": 1.44e-37, "locus_tag": "AAN79658.1"}], ["input|c4|1433252-1434944|+|ctg1_1389|", 9, {"name": "c1194", "genecluster": "BGC0000836_c1", "start": 7486, "end": 9108, "strand": "-", "annotation": "Putative_enzyme", "perc_ident": 64, "blastscore": 712, "perc_coverage": 95.20426287744228, "evalue": 2.59e-256, "locus_tag": "AAN79656.1"}], ["input|c4|1434946-1435366|+|ctg1_1390|", 10, {"name": "c1193", "genecluster": "BGC0000836_c1", "start": 7060, "end": 7482, "strand": "-", "annotation": "Hypothetical_protein", "perc_ident": 78, "blastscore": 225, "perc_coverage": 99.28057553956835, "evalue": 5.22e-77, "locus_tag": "AAN79655.1"}], ["input|c4|1435365-1435971|+|ctg1_1391|", 11, {"name": "c1192", "genecluster": "BGC0000836_c1", "start": 6458, "end": 7063, "strand": "-", "annotation": "Conserved_hypothetical_protein", "perc_ident": 63, "blastscore": 246, "perc_coverage": 95.02487562189054, "evalue": 2.75e-83, "locus_tag": "AAN79654.1"}], ["input|c4|1435942-1438261|+|ctg1_1392|", 12, {"name": "c1191", "genecluster": "BGC0000836_c1", "start": 4171, "end": 6489, "strand": "-", "annotation": "Conserved_hypothetical_protein", "perc_ident": 63, "blastscore": 909, "perc_coverage": 100.12953367875647, "evalue": 0.0, "locus_tag": "AAN79653.1"}], ["input|c4|1438257-1438827|+|ctg1_1393|", 13, {"name": "c1190", "genecluster": "BGC0000836_c1", "start": 3590, "end": 4174, "strand": "-", "annotation": "Conserved_hypothetical_protein", "perc_ident": 62, "blastscore": 231, "perc_coverage": 97.35449735449735, "evalue": 5.79e-78, "locus_tag": "AAN79652.1"}], ["input|c4|1438823-1439981|+|ctg1_1394|", 14, {"name": "c1189", "genecluster": "BGC0000836_c1", "start": 2419, "end": 3597, "strand": "-", "annotation": "Putative_3-oxoacyl-[ACP]_synthase", "perc_ident": 67, "blastscore": 514, "perc_coverage": 100.51948051948052, "evalue": 2.67e-183, "locus_tag": "AAN79651.1"}], ["input|c4|1439973-1440450|+|ctg1_1395|", 15, {"name": "c1188", "genecluster": "BGC0000836_c1", "start": 1958, "end": 2422, "strand": "-", "annotation": "Conserved_hypothetical_protein", "perc_ident": 56, "blastscore": 165, "perc_coverage": 92.40506329113924, "evalue": 9.54e-53, "locus_tag": "AAN79650.1"}], ["input|c4|1440446-1441178|+|ctg1_1396|", 16, {"name": "c1187", "genecluster": "BGC0000836_c1", "start": 1227, "end": 1958, "strand": "-", "annotation": "3-oxoacyl-[acyl-carrier_protein]_reductase", "perc_ident": 81, "blastscore": 385, "perc_coverage": 100.0, "evalue": 3.44e-137, "locus_tag": "AAN79649.1"}], ["input|c4|1441177-1442407|+|ctg1_1397|", 17, {"name": "c1186", "genecluster": "BGC0000836_c1", "start": 1, "end": 1230, "strand": "-", "annotation": "Putative_beta-ketoacyl-ACP_synthase", "perc_ident": 83, "blastscore": 696, "perc_coverage": 99.26650366748166, "evalue": 2.64e-254, "locus_tag": "AAN79648.1"}]]}], [{"accession": "BGC0000837", "cluster_label": "c1", "proteins": ["AAW85336.1", "AAW85337.1", "AAW85338.1", "AAW85339.1", "AAW85340.1", "AAW85341.1", "AAW85342.1", "AAW85343.1", "AAW85344.1", "AAW85345.1", "AAW85346.1", "AAW85347.1", "AAW85348.1", "AAW85349.1", "AAW85350.1", "AAW85351.1", "AAW85352.1", "AAW85353.1", "AAW85354.1", "AAW85355.1"], "description": "APE Vf", "cluster_type": "Other", "tags": ["VF_0841", "VF_0842", "VF_0843", "VF_0844", "VF_0845", "VF_0846", "VF_0847", "VF_0848", "VF_0849", "VF_0850", "VF_0851", "VF_0852", "VF_0853", "VF_0854", "VF_0855", "VF_0856", "VF_0857", "VF_0858", "VF_0859", "VF_0860"]}, {"hits": 7, "core_gene_hits": 2, "blast_score": 2254.0, "synteny_score": 3, "core_bonus": 3, "pairings": [["input|c4|1430479-1430749|+|ctg1_1384|", 4, {"name": "VF_0846", "genecluster": "BGC0000837_c1", "start": 4708, "end": 5004, "strand": "+", "annotation": "acyl_carrier_protein", "perc_ident": 64, "blastscore": 107, "perc_coverage": 94.3820224719101, "evalue": 1.12e-31, "locus_tag": "AAW85341.1"}], ["input|c4|1430771-1431020|+|ctg1_1385|", 5, {"name": "VF_0847", "genecluster": "BGC0000837_c1", "start": 5016, "end": 5273, "strand": "+", "annotation": "acyl_carrier_protein", "perc_ident": 57, "blastscore": 98, "perc_coverage": 96.34146341463415, "evalue": 2.64e-28, "locus_tag": "AAW85342.1"}], ["input|c4|1433252-1434944|+|ctg1_1389|", 9, {"name": "VF_0851", "genecluster": "BGC0000837_c1", "start": 7588, "end": 9279, "strand": "+", "annotation": "predicted_acyltransferase", "perc_ident": 52, "blastscore": 606, "perc_coverage": 99.46714031971581, "evalue": 4.6e-214, "locus_tag": "AAW85346.1"}], ["input|c4|1434946-1435366|+|ctg1_1390|", 10, {"name": "VF_0853", "genecluster": "BGC0000837_c1", "start": 10816, "end": 11262, "strand": "+", "annotation": "esterase", "perc_ident": 48, "blastscore": 136, "perc_coverage": 92.80575539568345, "evalue": 6.66e-42, "locus_tag": "AAW85348.1"}], ["input|c4|1438823-1439981|+|ctg1_1394|", 14, {"name": "VF_0857", "genecluster": "BGC0000837_c1", "start": 14914, "end": 16101, "strand": "+", "annotation": "3-oxoacyl-(acyl_carrier_protein)_synthase", "perc_ident": 51, "blastscore": 379, "perc_coverage": 101.29870129870129, "evalue": 5.47e-130, "locus_tag": "AAW85352.1"}], ["input|c4|1440446-1441178|+|ctg1_1396|", 16, {"name": "VF_0859", "genecluster": "BGC0000837_c1", "start": 16582, "end": 17307, "strand": "+", "annotation": "3-oxoacyl-(acyl-carrier-protein)_reductase,_putative", "perc_ident": 68, "blastscore": 328, "perc_coverage": 100.0, "evalue": 1.54e-114, "locus_tag": "AAW85354.1"}], ["input|c4|1441177-1442407|+|ctg1_1397|", 17, {"name": "VF_0860", "genecluster": "BGC0000837_c1", "start": 17304, "end": 18539, "strand": "+", "annotation": "3-oxoacyl-(acyl_carrier_protein)_synthase", "perc_ident": 72, "blastscore": 600, "perc_coverage": 99.75550122249389, "evalue": 1.14e-216, "locus_tag": "AAW85355.1"}]]}]], "prefix": "knownclusterblast"}, {"region_number": 5, "total_hits": 11, "ranking": [[{"accession": "BGC0001572", "cluster_label": "c1", "proteins": ["AWD37884.1", "AWD37885.1", "AWD37886.1", "AWD37887.1"], "description": "desferrioxamine E", "cluster_type": "Other", "tags": ["AWD37884.1", "AWD37885.1", "AWD37886.1", "AWD37887.1"]}, {"hits": 4, "core_gene_hits": 1, "blast_score": 3638.0, "synteny_score": 5, "core_bonus": 3, "pairings": [["input|c5|2907703-2909266|+|ctg1_2734|", 0, {"name": "AWD37887.1", "genecluster": "BGC0001572_c1", "start": 9341, "end": 10894, "strand": "-", "annotation": "putative_pyridoxal-dependent_decarboxylase_DfoJ", "perc_ident": 83, "blastscore": 867, "perc_coverage": 98.65384615384616, "evalue": 1.46e-318, "locus_tag": "AWD37887.1"}], ["input|c5|2909258-2910551|+|ctg1_2735|", 1, {"name": "AWD37886.1", "genecluster": "BGC0001572_c1", "start": 8038, "end": 9330, "strand": "-", "annotation": "putative_lysine/ornithine_N-monooxygenase_DfoA", "perc_ident": 84, "blastscore": 775, "perc_coverage": 99.76744186046511, "evalue": 7.91e-285, "locus_tag": "AWD37886.1"}], ["input|c5|2910552-2912907|+|ctg1_2736|", 2, {"name": "AWD37885.1", "genecluster": "BGC0001572_c1", "start": 5682, "end": 8036, "strand": "-", "annotation": "putative_siderophore_biosynthesis_protein_DfoC", "perc_ident": 82, "blastscore": 1346, "perc_coverage": 100.0, "evalue": 0.0, "locus_tag": "AWD37885.1"}], ["input|c5|2913001-2914237|+|ctg1_2737|", 3, {"name": "AWD37884.1", "genecluster": "BGC0001572_c1", "start": 4378, "end": 5604, "strand": "-", "annotation": "putative_siderophore_MFS_transporter_DfoS", "perc_ident": 82, "blastscore": 650, "perc_coverage": 98.54014598540147, "evalue": 2.57e-236, "locus_tag": "AWD37884.1"}]]}], [{"accession": "BGC0001870", "cluster_label": "c1", "proteins": ["PHM29812.1", "PHM29813.1", "PHM29814.1", "PHM29815.1", "PHM29816.1", "PHM29817.1", "PHM29818.1", "PHM29819.1", "PHM29820.1", "PHM29821.1"], "description": "putrebactin/avaroferrin", "cluster_type": "Other", "tags": ["Xbud_00361", "Xbud_00362", "Xbud_00363", "Xbud_00364", "Xbud_00365", "Xbud_00366", "Xbud_00367", "Xbud_00368", "Xbud_00369", "Xbud_00370"]}, {"hits": 3, "core_gene_hits": 1, "blast_score": 2746.0, "synteny_score": 3, "core_bonus": 3, "pairings": [["input|c5|2907703-2909266|+|ctg1_2734|", 0, {"name": "Xbud_00368", "genecluster": "BGC0001870_c1", "start": 9291, "end": 10907, "strand": "+", "annotation": "putative_decarboxylase_involved_in_desferrioxamine_biosynthesis", "perc_ident": 60, "blastscore": 613, "perc_coverage": 92.11538461538461, "evalue": 5.11e-218, "locus_tag": "PHM29819.1"}], ["input|c5|2909258-2910551|+|ctg1_2735|", 1, {"name": "Xbud_00369", "genecluster": "BGC0001870_c1", "start": 10934, "end": 12253, "strand": "+", "annotation": "L-lysine_6-monooxygenase_involved_in_desferrioxamine_biosynthesis", "perc_ident": 63, "blastscore": 582, "perc_coverage": 101.39534883720931, "evalue": 9.98e-209, "locus_tag": "PHM29820.1"}], ["input|c5|2910552-2912907|+|ctg1_2736|", 2, {"name": "Xbud_00370", "genecluster": "BGC0001870_c1", "start": 12253, "end": 14658, "strand": "+", "annotation": "desferrioxamine_siderophore_biosynthesis_protein_dfoC", "perc_ident": 55, "blastscore": 894, "perc_coverage": 99.23469387755102, "evalue": 0.0, "locus_tag": "PHM29821.1"}], ["input|c5|2910552-2912907|+|ctg1_2736|", 2, {"name": "Xbud_00361", "genecluster": "BGC0001870_c1", "start": 1, "end": 1812, "strand": "+", "annotation": "desferrioxamine_siderophore_biosynthesis_protein_dfoC", "perc_ident": 55, "blastscore": 657, "perc_coverage": 74.48979591836735, "evalue": 3.41e-230, "locus_tag": "PHM29812.1"}]]}], [{"accession": "BGC0002620", "cluster_label": "c1", "proteins": ["QHG11726.1", "QHG11727.1", "QHG11728.1", "QHG11729.1", "QHG11730.1", "QHG11731.1"], "description": "fulvivirgamide A2/fulvivirgamide B2/fulvivirgamide B3/fulvivirgamide B4", "cluster_type": "Other", "tags": ["QHG11726.1", "QHG11727.1", "QHG11728.1", "QHG11729.1", "QHG11730.1", "QHG11731.1"]}, {"hits": 3, "core_gene_hits": 1, "blast_score": 1727.0, "synteny_score": 1, "core_bonus": 3, "pairings": [["input|c5|2907703-2909266|+|ctg1_2734|", 0, {"name": "QHG11726.1", "genecluster": "BGC0002620_c1", "start": 1, "end": 1539, "strand": "+", "annotation": "putative_pyridoxal-dependent_decarboxylase", "perc_ident": 52, "blastscore": 495, "perc_coverage": 94.42307692307692, "evalue": 6.99e-172, "locus_tag": "QHG11726.1"}], ["input|c5|2909258-2910551|+|ctg1_2735|", 1, {"name": "QHG11727.1", "genecluster": "BGC0002620_c1", "start": 1542, "end": 2882, "strand": "+", "annotation": "putative_monooxygenase", "perc_ident": 58, "blastscore": 528, "perc_coverage": 99.06976744186046, "evalue": 3.41e-187, "locus_tag": "QHG11727.1"}], ["input|c5|2910552-2912907|+|ctg1_2736|", 2, {"name": "QHG11730.1", "genecluster": "BGC0002620_c1", "start": 4690, "end": 6510, "strand": "+", "annotation": "putative_ATP-dependent_siderophore_synthetase", "perc_ident": 56, "blastscore": 704, "perc_coverage": 75.76530612244898, "evalue": 1.87e-248, "locus_tag": "QHG11730.1"}]]}], [{"accession": "BGC0001478", "cluster_label": "c1", "proteins": ["AVV61969.1", "AVV61970.1", "AVV61971.1", "AVV61972.1"], "description": "desferrioxamine E", "cluster_type": "Other", "tags": ["AVV61969.1", "AVV61970.1", "AVV61971.1", "AVV61972.1"]}, {"hits": 3, "core_gene_hits": 1, "blast_score": 1687.0, "synteny_score": 1, "core_bonus": 3, "pairings": [["input|c5|2907703-2909266|+|ctg1_2734|", 0, {"name": "AVV61972.1", "genecluster": "BGC0001478_c1", "start": 3836, "end": 5365, "strand": "-", "annotation": "DesD", "perc_ident": 54, "blastscore": 521, "perc_coverage": 94.42307692307692, "evalue": 4.55e-182, "locus_tag": "AVV61972.1"}], ["input|c5|2909258-2910551|+|ctg1_2735|", 1, {"name": "AVV61971.1", "genecluster": "BGC0001478_c1", "start": 2481, "end": 3800, "strand": "-", "annotation": "DesC", "perc_ident": 59, "blastscore": 508, "perc_coverage": 98.37209302325581, "evalue": 2.97e-179, "locus_tag": "AVV61971.1"}], ["input|c5|2910552-2912907|+|ctg1_2736|", 2, {"name": "AVV61969.1", "genecluster": "BGC0001478_c1", "start": 101, "end": 1918, "strand": "-", "annotation": "DesA", "perc_ident": 55, "blastscore": 658, "perc_coverage": 74.10714285714286, "evalue": 1.82e-230, "locus_tag": "AVV61969.1"}]]}], [{"accession": "BGC0000941", "cluster_label": "c1", "proteins": ["BAG21576.1", "BAG21577.1", "BAG21578.1", "BAG21579.1", "BAG21580.1"], "description": "desferrioxamin B", "cluster_type": "Other", "tags": ["SGR_4747", "SGR_4748", "SGR_4749", "SGR_4750", "SGR_4751"]}, {"hits": 3, "core_gene_hits": 1, "blast_score": 1659.0, "synteny_score": 1, "core_bonus": 3, "pairings": [["input|c5|2907703-2909266|+|ctg1_2734|", 0, {"name": "SGR_4750", "genecluster": "BGC0000941_c1", "start": 3603, "end": 5051, "strand": "-", "annotation": "putative_pyridoxal-dependent_decarboxylase", "perc_ident": 55, "blastscore": 502, "perc_coverage": 86.73076923076923, "evalue": 4.73e-175, "locus_tag": "BAG21579.1"}], ["input|c5|2909258-2910551|+|ctg1_2735|", 1, {"name": "SGR_4749", "genecluster": "BGC0000941_c1", "start": 2342, "end": 3619, "strand": "-", "annotation": "putative_monooxygenase", "perc_ident": 57, "blastscore": 484, "perc_coverage": 97.90697674418605, "evalue": 2.32e-170, "locus_tag": "BAG21578.1"}], ["input|c5|2910552-2912907|+|ctg1_2736|", 2, {"name": "SGR_4747", "genecluster": "BGC0000941_c1", "start": 1, "end": 1779, "strand": "-", "annotation": "putative_siderophore_biosynthetic_enzyme", "perc_ident": 56, "blastscore": 673, "perc_coverage": 74.23469387755102, "evalue": 2.06e-236, "locus_tag": "BAG21576.1"}]]}], [{"accession": "BGC0002305", "cluster_label": "c1", "proteins": ["QKS42875.1", "QKS42876.1", "QKS42877.1", "QKS42878.1", "QKS42879.1", "QKS42880.1"], "description": "legonoxamine A/desferrioxamine B/legonoxamine B", "cluster_type": "Other", "tags": ["QKS42875.1", "QKS42876.1", "QKS42877.1", "QKS42878.1", "QKS42879.1", "QKS42880.1"]}, {"hits": 3, "core_gene_hits": 1, "blast_score": 1655.0, "synteny_score": 1, "core_bonus": 3, "pairings": [["input|c5|2907703-2909266|+|ctg1_2734|", 0, {"name": "QKS42877.1", "genecluster": "BGC0002305_c1", "start": 2190, "end": 3707, "strand": "+", "annotation": "PLP_dependent_decarboxylase", "perc_ident": 52, "blastscore": 509, "perc_coverage": 94.42307692307692, "evalue": 1.96e-177, "locus_tag": "QKS42877.1"}], ["input|c5|2909258-2910551|+|ctg1_2735|", 1, {"name": "QKS42878.1", "genecluster": "BGC0002305_c1", "start": 3801, "end": 5099, "strand": "+", "annotation": "FAD_dependent_amine_monooxygenase", "perc_ident": 56, "blastscore": 475, "perc_coverage": 98.83720930232558, "evalue": 1.3e-166, "locus_tag": "QKS42878.1"}], ["input|c5|2910552-2912907|+|ctg1_2736|", 2, {"name": "QKS42880.1", "genecluster": "BGC0002305_c1", "start": 5671, "end": 7452, "strand": "+", "annotation": "LucA/LucC_family_siderophore_biosynthesis_protein", "perc_ident": 57, "blastscore": 671, "perc_coverage": 74.10714285714286, "evalue": 8.62e-236, "locus_tag": "QKS42880.1"}]]}], [{"accession": "BGC0001453", "cluster_label": "c1", "proteins": ["desaE", "desaF", "desaA", "desaB", "desaC", "desaD"], "description": "desferrioxamine", "cluster_type": "Other", "tags": ["desaE", "desaF", "desaA", "desaB", "desaC", "desaD"]}, {"hits": 3, "core_gene_hits": 1, "blast_score": 1635.0, "synteny_score": 1, "core_bonus": 3, "pairings": [["input|c5|2907703-2909266|+|ctg1_2734|", 0, {"name": "desaA", "genecluster": "BGC0001453_c1", "start": 2172, "end": 3614, "strand": "+", "annotation": "pyridoxal_5-phosfate_(PLP)-dependen_lysine_decarboxylase", "perc_ident": 53, "blastscore": 521, "perc_coverage": 92.5, "evalue": 1.67e-182, "locus_tag": "desaA"}], ["input|c5|2909258-2910551|+|ctg1_2735|", 1, {"name": "desaB", "genecluster": "BGC0001453_c1", "start": 3598, "end": 4890, "strand": "+", "annotation": "FAD-dependent_monooxygenase", "perc_ident": 55, "blastscore": 474, "perc_coverage": 98.83720930232558, "evalue": 2.43e-166, "locus_tag": "desaB"}], ["input|c5|2910552-2912907|+|ctg1_2736|", 2, {"name": "desaD", "genecluster": "BGC0001453_c1", "start": 5435, "end": 7234, "strand": "+", "annotation": "NTP-dependent_siderophore_synthetase", "perc_ident": 53, "blastscore": 640, "perc_coverage": 75.25510204081633, "evalue": 1.32e-223, "locus_tag": "desaD"}]]}], [{"accession": "BGC0000940", "cluster_label": "c1", "proteins": ["CAB87217.1", "CAB87218.1", "CAB87219.1", "CAB87220.1", "CAB87221.1", "CAB87222.1"], "description": "desferrioxamin B/desferrioxamine E", "cluster_type": "Other", "tags": ["CAB87217.1", "CAB87218.1", "CAB87219.1", "CAB87220.1", "CAB87221.1", "CAB87222.1"]}, {"hits": 3, "core_gene_hits": 1, "blast_score": 1626.0, "synteny_score": 1, "core_bonus": 3, "pairings": [["input|c5|2907703-2909266|+|ctg1_2734|", 0, {"name": "CAB87219.1", "genecluster": "BGC0000940_c1", "start": 2287, "end": 3729, "strand": "+", "annotation": "putative_pyridoxal-dependent_decarboxylase", "perc_ident": 53, "blastscore": 519, "perc_coverage": 92.5, "evalue": 1.36e-181, "locus_tag": "CAB87219.1"}], ["input|c5|2909258-2910551|+|ctg1_2735|", 1, {"name": "CAB87220.1", "genecluster": "BGC0000940_c1", "start": 3752, "end": 4993, "strand": "+", "annotation": "putative_monooxygenase", "perc_ident": 55, "blastscore": 464, "perc_coverage": 96.97674418604652, "evalue": 1.19e-162, "locus_tag": "CAB87220.1"}], ["input|c5|2910552-2912907|+|ctg1_2736|", 2, {"name": "CAB87222.1", "genecluster": "BGC0000940_c1", "start": 5541, "end": 7328, "strand": "+", "annotation": "ATP-dependent_siderophore_synthetase_(IucA-IucC_family)", "perc_ident": 54, "blastscore": 643, "perc_coverage": 74.74489795918367, "evalue": 1.01e-224, "locus_tag": "CAB87222.1"}]]}], [{"accession": "BGC0002690", "cluster_label": "c1", "proteins": ["RUL90625.1", "RUL90626.1", "RUL90627.1", "RUL90628.1", "RUL90629.1", "RUL90691.1", "RUL90630.1", "RUL90631.1"], "description": "FW0622", "cluster_type": "Other", "tags": ["EG812_24945", "EG812_24950", "EG812_24955", "EG812_24960", "EG812_24965", "EG812_24970", "EG812_24975", "EG812_24980"]}, {"hits": 3, "core_gene_hits": 1, "blast_score": 1565.0, "synteny_score": 1, "core_bonus": 3, "pairings": [["input|c5|2907703-2909266|+|ctg1_2734|", 0, {"name": "EG812_24975", "genecluster": "BGC0002690_c1", "start": 8697, "end": 10220, "strand": "-", "annotation": "aminotransferase_class_V-fold_PLP-dependent_enzyme", "perc_ident": 52, "blastscore": 491, "perc_coverage": 95.38461538461539, "evalue": 1.92e-170, "locus_tag": "RUL90630.1"}], ["input|c5|2909258-2910551|+|ctg1_2735|", 1, {"name": "EG812_24970", "genecluster": "BGC0002690_c1", "start": 7381, "end": 8661, "strand": "-", "annotation": "alcaligin_biosynthesis_protein", "perc_ident": 53, "blastscore": 451, "perc_coverage": 97.90697674418605, "evalue": 2.66e-157, "locus_tag": "RUL90691.1"}], ["input|c5|2910552-2912907|+|ctg1_2736|", 2, {"name": "EG812_24960", "genecluster": "BGC0002690_c1", "start": 5001, "end": 6809, "strand": "-", "annotation": "IucA/IucC_family_siderophore_biosynthesis_protein", "perc_ident": 51, "blastscore": 623, "perc_coverage": 74.87244897959184, "evalue": 1.31e-216, "locus_tag": "RUL90628.1"}]]}], [{"accession": "BGC0001531", "cluster_label": "c1", "proteins": ["BAX07665.1", "BAX07666.1", "BAX07667.1", "BAX07668.1", "BAX07669.1", "BAX07670.1"], "description": "bisucaberin B", "cluster_type": "Other", "tags": ["BAX07665.1", "BAX07666.1", "BAX07667.1", "BAX07668.1", "BAX07669.1", "BAX07670.1"]}, {"hits": 2, "core_gene_hits": 1, "blast_score": 1863.0, "synteny_score": 0, "core_bonus": 3, "pairings": [["input|c5|2909258-2910551|+|ctg1_2735|", 1, {"name": "BAX07666.1", "genecluster": "BGC0001531_c1", "start": 2627, "end": 3949, "strand": "+", "annotation": "lysine-6-monooxygenase", "perc_ident": 59, "blastscore": 520, "perc_coverage": 100.46511627906978, "evalue": 6.04e-184, "locus_tag": "BAX07666.1"}], ["input|c5|2910552-2912907|+|ctg1_2736|", 2, {"name": "BAX07668.1", "genecluster": "BGC0001531_c1", "start": 5133, "end": 7550, "strand": "+", "annotation": "IucA/IucC", "perc_ident": 47, "blastscore": 736, "perc_coverage": 99.87244897959184, "evalue": 5.21e-258, "locus_tag": "BAX07668.1"}], ["input|c5|2910552-2912907|+|ctg1_2736|", 2, {"name": "BAX07670.1", "genecluster": "BGC0001531_c1", "start": 8133, "end": 9953, "strand": "+", "annotation": "IucA/IucC", "perc_ident": 50, "blastscore": 607, "perc_coverage": 75.0, "evalue": 1.64e-210, "locus_tag": "BAX07670.1"}]]}], [{"accession": "BGC0002464", "cluster_label": "c1", "proteins": ["WP_003814013.1", "WP_003814014.1", "WP_010930939.1", "WP_003814016.1", "WP_005013753.1", "WP_003814017.1", "WP_010930940.1", "WP_010930941.1"], "description": "alcaligin", "cluster_type": "Other", "tags": ["EQ877_RS12490", "EQ877_RS12495", "EQ877_RS12500", "EQ877_RS12505", "EQ877_RS12510", "EQ877_RS12515", "EQ877_RS12520", "EQ877_RS12525"]}, {"hits": 2, "core_gene_hits": 1, "blast_score": 1105.0, "synteny_score": 0, "core_bonus": 3, "pairings": [["input|c5|2909258-2910551|+|ctg1_2735|", 1, {"name": "EQ877_RS12490", "genecluster": "BGC0002464_c1", "start": 1, "end": 1386, "strand": "+", "annotation": "alcaligin_siderophore_biosynthesis_hydroxylase_AlcA", "perc_ident": 50, "blastscore": 431, "perc_coverage": 99.06976744186046, "evalue": 1.31e-148, "locus_tag": "WP_003814013.1"}], ["input|c5|2910552-2912907|+|ctg1_2736|", 2, {"name": "EQ877_RS12500", "genecluster": "BGC0002464_c1", "start": 2007, "end": 3863, "strand": "+", "annotation": "alcaligin_siderophore_biosynthesis_protein_AlcC", "perc_ident": 55, "blastscore": 674, "perc_coverage": 76.91326530612244, "evalue": 2.57e-236, "locus_tag": "WP_010930939.1"}]]}]], "prefix": "knownclusterblast"}, {"region_number": 6, "total_hits": 0, "ranking": [], "prefix": "knownclusterblast"}, {"region_number": 7, "total_hits": 0, "ranking": [], "prefix": "knownclusterblast"}, {"region_number": 8, "total_hits": 10, "ranking": [[{"accession": "BGC0000642", "cluster_label": "c1", "proteins": ["AAZ73145.1", "AAZ73146.1", "AAZ73147.1", "AAZ73148.1", "AAZ73149.1", "AAZ73150.1", "AAZ73151.1"], "description": "carotenoid", "cluster_type": "Terpene", "tags": ["AAZ73145.1", "AAZ73146.1", "AAZ73147.1", "AAZ73148.1", "AAZ73149.1", "AAZ73150.1", "AAZ73151.1"]}, {"hits": 7, "core_gene_hits": 2, "blast_score": 3238.0, "synteny_score": 10, "core_bonus": 3, "pairings": [["input|c8|3796676-3797582|+|ctg1_3539|", 1, {"name": "AAZ73145.1", "genecluster": "BGC0000642_c1", "start": 1772, "end": 2680, "strand": "+", "annotation": "geranylgeranyl_pyrophosphate_synthase", "perc_ident": 64, "blastscore": 352, "perc_coverage": 96.01328903654485, "evalue": 4.37e-122, "locus_tag": "AAZ73145.1"}], ["input|c8|3797609-3798653|+|ctg1_3540|", 2, {"name": "AAZ73146.1", "genecluster": "BGC0000642_c1", "start": 2715, "end": 3749, "strand": "+", "annotation": "isopentenyl_pyrophosphate_isomerase", "perc_ident": 70, "blastscore": 426, "perc_coverage": 97.98270893371757, "evalue": 1.04e-149, "locus_tag": "AAZ73146.1"}], ["input|c8|3798649-3799921|+|ctg1_3541|", 3, {"name": "AAZ73147.1", "genecluster": "BGC0000642_c1", "start": 3746, "end": 5035, "strand": "+", "annotation": "zeaxanthin_glucosyl_transferase", "perc_ident": 60, "blastscore": 469, "perc_coverage": 98.10874704491725, "evalue": 2.41e-164, "locus_tag": "AAZ73147.1"}], ["input|c8|3799917-3801081|+|ctg1_3542|", 4, {"name": "AAZ73148.1", "genecluster": "BGC0000642_c1", "start": 5019, "end": 6182, "strand": "+", "annotation": "lycopene_cyclase", "perc_ident": 59, "blastscore": 458, "perc_coverage": 99.48320413436691, "evalue": 3.68e-161, "locus_tag": "AAZ73148.1"}], ["input|c8|3801081-3802560|+|ctg1_3543|", 5, {"name": "AAZ73149.1", "genecluster": "BGC0000642_c1", "start": 6179, "end": 7660, "strand": "+", "annotation": "phytoene_desaturase", "perc_ident": 83, "blastscore": 843, "perc_coverage": 99.79674796747967, "evalue": 7.66e-310, "locus_tag": "AAZ73149.1"}], ["input|c8|3802556-3803480|+|ctg1_3544|", 6, {"name": "AAZ73150.1", "genecluster": "BGC0000642_c1", "start": 7653, "end": 8582, "strand": "+", "annotation": "phytoene_synthase", "perc_ident": 72, "blastscore": 422, "perc_coverage": 100.0, "evalue": 1.52e-149, "locus_tag": "AAZ73150.1"}], ["input|c8|3804736-3805243|-|ctg1_3546|", 7, {"name": "AAZ73151.1", "genecluster": "BGC0000642_c1", "start": 8521, "end": 9054, "strand": "-", "annotation": "beta-carotene_hydroxylase", "perc_ident": 77, "blastscore": 268, "perc_coverage": 97.02380952380952, "evalue": 4.98e-93, "locus_tag": "AAZ73151.1"}]]}], [{"accession": "BGC0000641", "cluster_label": "c1", "proteins": ["AAZ73139.1", "AAZ73140.1", "AAZ73141.1", "AAZ73142.1", "AAZ73143.1", "AAZ73144.1"], "description": "carotenoid", "cluster_type": "Terpene", "tags": ["AAZ73139.1", "AAZ73140.1", "AAZ73141.1", "AAZ73142.1", "AAZ73143.1", "AAZ73144.1"]}, {"hits": 6, "core_gene_hits": 2, "blast_score": 2813.0, "synteny_score": 8, "core_bonus": 3, "pairings": [["input|c8|3796676-3797582|+|ctg1_3539|", 1, {"name": "AAZ73139.1", "genecluster": "BGC0000641_c1", "start": 1209, "end": 2114, "strand": "+", "annotation": "geranylgeranyl_pyrophosphate_synthase", "perc_ident": 63, "blastscore": 362, "perc_coverage": 99.66777408637874, "evalue": 4.74e-126, "locus_tag": "AAZ73139.1"}], ["input|c8|3798649-3799921|+|ctg1_3541|", 3, {"name": "AAZ73140.1", "genecluster": "BGC0000641_c1", "start": 2129, "end": 3406, "strand": "+", "annotation": "zeaxanthin_glucosyl_transferase", "perc_ident": 60, "blastscore": 468, "perc_coverage": 100.70921985815602, "evalue": 4.22e-164, "locus_tag": "AAZ73140.1"}], ["input|c8|3799917-3801081|+|ctg1_3542|", 4, {"name": "AAZ73141.1", "genecluster": "BGC0000641_c1", "start": 3406, "end": 4572, "strand": "+", "annotation": "lycopene_cyclase", "perc_ident": 62, "blastscore": 476, "perc_coverage": 98.70801033591732, "evalue": 1.95e-168, "locus_tag": "AAZ73141.1"}], ["input|c8|3801081-3802560|+|ctg1_3543|", 5, {"name": "AAZ73142.1", "genecluster": "BGC0000641_c1", "start": 4572, "end": 6053, "strand": "+", "annotation": "phytoene_desaturase", "perc_ident": 80, "blastscore": 815, "perc_coverage": 99.79674796747967, "evalue": 1.43e-298, "locus_tag": "AAZ73142.1"}], ["input|c8|3802556-3803480|+|ctg1_3544|", 6, {"name": "AAZ73143.1", "genecluster": "BGC0000641_c1", "start": 6050, "end": 6979, "strand": "+", "annotation": "phytoene_synthase", "perc_ident": 70, "blastscore": 414, "perc_coverage": 100.6514657980456, "evalue": 3.38e-146, "locus_tag": "AAZ73143.1"}], ["input|c8|3804736-3805243|-|ctg1_3546|", 7, {"name": "AAZ73144.1", "genecluster": "BGC0000641_c1", "start": 6918, "end": 7454, "strand": "-", "annotation": "beta-carotene_hydroxylase", "perc_ident": 79, "blastscore": 278, "perc_coverage": 97.02380952380952, "evalue": 8.01e-97, "locus_tag": "AAZ73144.1"}]]}], [{"accession": "BGC0000639", "cluster_label": "c1", "proteins": ["AAZ73127.1", "AAZ73128.1", "AAZ73129.1", "AAZ73130.1", "AAZ73131.1", "AAZ73132.1"], "description": "carotenoid", "cluster_type": "Terpene", "tags": ["AAZ73127.1", "AAZ73128.1", "AAZ73129.1", "AAZ73130.1", "AAZ73131.1", "AAZ73132.1"]}, {"hits": 6, "core_gene_hits": 2, "blast_score": 2809.0, "synteny_score": 8, "core_bonus": 3, "pairings": [["input|c8|3796676-3797582|+|ctg1_3539|", 1, {"name": "AAZ73127.1", "genecluster": "BGC0000639_c1", "start": 325, "end": 1230, "strand": "+", "annotation": "geranylgeranyl_pyrophosphate_synthase", "perc_ident": 62, "blastscore": 362, "perc_coverage": 99.66777408637874, "evalue": 4.74e-126, "locus_tag": "AAZ73127.1"}], ["input|c8|3798649-3799921|+|ctg1_3541|", 3, {"name": "AAZ73128.1", "genecluster": "BGC0000639_c1", "start": 1245, "end": 2522, "strand": "+", "annotation": "zeaxanthin_glucosyl_transferase", "perc_ident": 58, "blastscore": 452, "perc_coverage": 100.70921985815602, "evalue": 9.88e-158, "locus_tag": "AAZ73128.1"}], ["input|c8|3799917-3801081|+|ctg1_3542|", 4, {"name": "AAZ73129.1", "genecluster": "BGC0000639_c1", "start": 2522, "end": 3688, "strand": "+", "annotation": "lycopene_cyclase", "perc_ident": 62, "blastscore": 465, "perc_coverage": 97.9328165374677, "evalue": 4.96e-164, "locus_tag": "AAZ73129.1"}], ["input|c8|3801081-3802560|+|ctg1_3543|", 5, {"name": "AAZ73130.1", "genecluster": "BGC0000639_c1", "start": 3685, "end": 5166, "strand": "+", "annotation": "phytoene_desaturase", "perc_ident": 81, "blastscore": 825, "perc_coverage": 100.0, "evalue": 1.57e-302, "locus_tag": "AAZ73130.1"}], ["input|c8|3802556-3803480|+|ctg1_3544|", 6, {"name": "AAZ73131.1", "genecluster": "BGC0000639_c1", "start": 5163, "end": 6092, "strand": "+", "annotation": "phytoene_synthase", "perc_ident": 72, "blastscore": 432, "perc_coverage": 99.6742671009772, "evalue": 1.19e-153, "locus_tag": "AAZ73131.1"}], ["input|c8|3804736-3805243|-|ctg1_3546|", 7, {"name": "AAZ73132.1", "genecluster": "BGC0000639_c1", "start": 6031, "end": 6564, "strand": "-", "annotation": "beta-carotene_hydroxylase", "perc_ident": 80, "blastscore": 273, "perc_coverage": 90.47619047619048, "evalue": 7.4e-95, "locus_tag": "AAZ73132.1"}]]}], [{"accession": "BGC0000638", "cluster_label": "c1", "proteins": ["BAA14124.1", "BAA14125.1", "BAA14126.1", "BAA14127.1", "BAA14128.2", "BAA14129.1"], "description": "carotenoid", "cluster_type": "Terpene", "tags": ["BAA14124.1", "BAA14125.1", "BAA14126.1", "BAA14127.1", "BAA14128.2", "BAA14129.1"]}, {"hits": 6, "core_gene_hits": 2, "blast_score": 2809.0, "synteny_score": 8, "core_bonus": 3, "pairings": [["input|c8|3796676-3797582|+|ctg1_3539|", 1, {"name": "BAA14124.1", "genecluster": "BGC0000638_c1", "start": 225, "end": 1133, "strand": "+", "annotation": "", "perc_ident": 61, "blastscore": 349, "perc_coverage": 99.66777408637874, "evalue": 7.16e-121, "locus_tag": "BAA14124.1"}], ["input|c8|3798649-3799921|+|ctg1_3541|", 3, {"name": "BAA14125.1", "genecluster": "BGC0000638_c1", "start": 1143, "end": 2438, "strand": "+", "annotation": "", "perc_ident": 57, "blastscore": 464, "perc_coverage": 98.58156028368793, "evalue": 3.43e-162, "locus_tag": "BAA14125.1"}], ["input|c8|3799917-3801081|+|ctg1_3542|", 4, {"name": "BAA14126.1", "genecluster": "BGC0000638_c1", "start": 2422, "end": 3570, "strand": "+", "annotation": "", "perc_ident": 58, "blastscore": 450, "perc_coverage": 96.89922480620154, "evalue": 3.36e-158, "locus_tag": "BAA14126.1"}], ["input|c8|3801081-3802560|+|ctg1_3543|", 5, {"name": "BAA14127.1", "genecluster": "BGC0000638_c1", "start": 3582, "end": 5060, "strand": "+", "annotation": "", "perc_ident": 82, "blastscore": 836, "perc_coverage": 99.79674796747967, "evalue": 5.78e-307, "locus_tag": "BAA14127.1"}], ["input|c8|3802556-3803480|+|ctg1_3544|", 6, {"name": "BAA14128.2", "genecluster": "BGC0000638_c1", "start": 5057, "end": 5986, "strand": "+", "annotation": "", "perc_ident": 71, "blastscore": 426, "perc_coverage": 100.6514657980456, "evalue": 4.59e-151, "locus_tag": "BAA14128.2"}], ["input|c8|3804736-3805243|-|ctg1_3546|", 7, {"name": "BAA14129.1", "genecluster": "BGC0000638_c1", "start": 5925, "end": 6452, "strand": "-", "annotation": "", "perc_ident": 83, "blastscore": 284, "perc_coverage": 93.45238095238095, "evalue": 2.63e-99, "locus_tag": "BAA14129.1"}]]}], [{"accession": "BGC0000640", "cluster_label": "c1", "proteins": ["AAZ73133.1", "AAZ73134.1", "AAZ73135.1", "AAZ73136.1", "AAZ73137.1", "AAZ73138.1"], "description": "carotenoid", "cluster_type": "Terpene", "tags": ["AAZ73133.1", "AAZ73134.1", "AAZ73135.1", "AAZ73136.1", "AAZ73137.1", "AAZ73138.1"]}, {"hits": 6, "core_gene_hits": 2, "blast_score": 2926.0, "synteny_score": 7, "core_bonus": 3, "pairings": [["input|c8|3796676-3797582|+|ctg1_3539|", 1, {"name": "AAZ73133.1", "genecluster": "BGC0000640_c1", "start": 2400, "end": 3305, "strand": "+", "annotation": "geranylgeranyl_pyrophosphate_synthase", "perc_ident": 71, "blastscore": 409, "perc_coverage": 96.01328903654485, "evalue": 1.35e-144, "locus_tag": "AAZ73133.1"}], ["input|c8|3797609-3798653|+|ctg1_3540|", 2, {"name": "AAZ73134.1", "genecluster": "BGC0000640_c1", "start": 3343, "end": 4392, "strand": "+", "annotation": "isopentenyl_pyrophosphate_isomerase", "perc_ident": 76, "blastscore": 481, "perc_coverage": 100.0, "evalue": 2.25e-171, "locus_tag": "AAZ73134.1"}], ["input|c8|3799917-3801081|+|ctg1_3542|", 4, {"name": "AAZ73135.1", "genecluster": "BGC0000640_c1", "start": 4424, "end": 5593, "strand": "+", "annotation": "lycopene_cyclase", "perc_ident": 65, "blastscore": 513, "perc_coverage": 99.74160206718346, "evalue": 1.05e-182, "locus_tag": "AAZ73135.1"}], ["input|c8|3801081-3802560|+|ctg1_3543|", 5, {"name": "AAZ73136.1", "genecluster": "BGC0000640_c1", "start": 5590, "end": 7068, "strand": "+", "annotation": "phytoene_desaturase", "perc_ident": 82, "blastscore": 836, "perc_coverage": 100.0, "evalue": 4.07e-307, "locus_tag": "AAZ73136.1"}], ["input|c8|3802556-3803480|+|ctg1_3544|", 6, {"name": "AAZ73137.1", "genecluster": "BGC0000640_c1", "start": 7068, "end": 7994, "strand": "+", "annotation": "phytoene_synthase", "perc_ident": 72, "blastscore": 431, "perc_coverage": 100.3257328990228, "evalue": 3.28e-153, "locus_tag": "AAZ73137.1"}], ["input|c8|3804736-3805243|-|ctg1_3546|", 7, {"name": "AAZ73138.1", "genecluster": "BGC0000640_c1", "start": 7909, "end": 8466, "strand": "-", "annotation": "beta-carotene_hydroxylase", "perc_ident": 74, "blastscore": 256, "perc_coverage": 97.02380952380952, "evalue": 3.44e-88, "locus_tag": "AAZ73138.1"}]]}], [{"accession": "BGC0000634", "cluster_label": "c1", "proteins": ["BAD99405.1", "BAD99406.1", "BAD99407.1", "BAD99408.1", "BAD99409.1", "BAD99410.1", "BAD99411.1", "BAD99412.1", "BAD99413.1", "BAD99414.1", "BAD99415.1", "BAD99416.1"], "description": "carotenoid", "cluster_type": "Terpene", "tags": ["BAD99405.1", "BAD99406.1", "BAD99407.1", "BAD99408.1", "BAD99409.1", "BAD99410.1", "BAD99411.1", "BAD99412.1", "BAD99413.1", "BAD99414.1", "BAD99415.1", "BAD99416.1"]}, {"hits": 5, "core_gene_hits": 2, "blast_score": 1827.0, "synteny_score": 4, "core_bonus": 3, "pairings": [["input|c8|3797609-3798653|+|ctg1_3540|", 2, {"name": "BAD99413.1", "genecluster": "BGC0000634_c1", "start": 9169, "end": 10221, "strand": "+", "annotation": "IPP_isomerase", "perc_ident": 56, "blastscore": 320, "perc_coverage": 98.27089337175792, "evalue": 4.5e-108, "locus_tag": "BAD99413.1"}], ["input|c8|3799917-3801081|+|ctg1_3542|", 4, {"name": "BAD99407.1", "genecluster": "BGC0000634_c1", "start": 2567, "end": 3745, "strand": "+", "annotation": "lycopene_beta-cyclase", "perc_ident": 53, "blastscore": 389, "perc_coverage": 97.67441860465115, "evalue": 6.15e-134, "locus_tag": "BAD99407.1"}], ["input|c8|3801081-3802560|+|ctg1_3543|", 5, {"name": "BAD99408.1", "genecluster": "BGC0000634_c1", "start": 3745, "end": 5226, "strand": "+", "annotation": "phytoene_desaturase", "perc_ident": 67, "blastscore": 665, "perc_coverage": 99.1869918699187, "evalue": 1.56e-239, "locus_tag": "BAD99408.1"}], ["input|c8|3802556-3803480|+|ctg1_3544|", 6, {"name": "BAD99409.1", "genecluster": "BGC0000634_c1", "start": 5223, "end": 6155, "strand": "+", "annotation": "phytoene_synthase", "perc_ident": 55, "blastscore": 304, "perc_coverage": 100.3257328990228, "evalue": 6.53e-103, "locus_tag": "BAD99409.1"}], ["input|c8|3804736-3805243|-|ctg1_3546|", 7, {"name": "BAD99414.1", "genecluster": "BGC0000634_c1", "start": 10188, "end": 10673, "strand": "-", "annotation": "beta-carotene_C3-hydroxylase", "perc_ident": 50, "blastscore": 149, "perc_coverage": 86.90476190476191, "evalue": 4.03e-46, "locus_tag": "BAD99414.1"}]]}], [{"accession": "BGC0000643", "cluster_label": "c1", "proteins": ["ABC50107.1", "ABC50108.1", "ABC50109.1", "ABC50110.1", "ABC50111.1", "ABC50112.1", "ABC50113.1", "ABC50114.1", "ABC50115.1", "ABC50116.1"], "description": "carotenoid", "cluster_type": "Terpene", "tags": ["ABC50107.1", "ABC50108.1", "ABC50109.1", "ABC50110.1", "ABC50111.1", "ABC50112.1", "ABC50113.1", "ABC50114.1", "ABC50115.1", "ABC50116.1"]}, {"hits": 5, "core_gene_hits": 2, "blast_score": 1802.0, "synteny_score": 4, "core_bonus": 3, "pairings": [["input|c8|3797609-3798653|+|ctg1_3540|", 2, {"name": "ABC50109.1", "genecluster": "BGC0000643_c1", "start": 1640, "end": 2683, "strand": "-", "annotation": "isopentenyl_pyrophosphate_isomerase", "perc_ident": 55, "blastscore": 307, "perc_coverage": 96.54178674351584, "evalue": 5.64e-103, "locus_tag": "ABC50109.1"}], ["input|c8|3799917-3801081|+|ctg1_3542|", 4, {"name": "ABC50115.1", "genecluster": "BGC0000643_c1", "start": 8074, "end": 9240, "strand": "-", "annotation": "lycopene_cyclase", "perc_ident": 52, "blastscore": 378, "perc_coverage": 97.1576227390181, "evalue": 9.35e-130, "locus_tag": "ABC50115.1"}], ["input|c8|3801081-3802560|+|ctg1_3543|", 5, {"name": "ABC50114.1", "genecluster": "BGC0000643_c1", "start": 6593, "end": 8077, "strand": "-", "annotation": "phytoene_desaturase", "perc_ident": 66, "blastscore": 667, "perc_coverage": 99.59349593495935, "evalue": 2.81e-240, "locus_tag": "ABC50114.1"}], ["input|c8|3802556-3803480|+|ctg1_3544|", 6, {"name": "ABC50113.1", "genecluster": "BGC0000643_c1", "start": 5664, "end": 6596, "strand": "-", "annotation": "phytoene_synthase", "perc_ident": 55, "blastscore": 303, "perc_coverage": 100.3257328990228, "evalue": 9.25e-103, "locus_tag": "ABC50113.1"}], ["input|c8|3804736-3805243|-|ctg1_3546|", 7, {"name": "ABC50108.1", "genecluster": "BGC0000643_c1", "start": 1188, "end": 1673, "strand": "+", "annotation": "beta-carotene_hydroxylase", "perc_ident": 51, "blastscore": 147, "perc_coverage": 86.90476190476191, "evalue": 1.15e-45, "locus_tag": "ABC50108.1"}]]}], [{"accession": "BGC0000635", "cluster_label": "c1", "proteins": ["BAE47464.1", "BAE47465.1", "BAE47466.1", "BAE47467.1", "BAE47468.1", "BAE47469.1", "BAE47470.1", "BAE47471.1"], "description": "carotenoid", "cluster_type": "Terpene", "tags": ["BAE47464.1", "BAE47465.1", "BAE47466.1", "BAE47467.1", "BAE47468.1", "BAE47469.1", "BAE47470.1", "BAE47471.1"]}, {"hits": 5, "core_gene_hits": 2, "blast_score": 1732.0, "synteny_score": 4, "core_bonus": 3, "pairings": [["input|c8|3797609-3798653|+|ctg1_3540|", 2, {"name": "BAE47464.1", "genecluster": "BGC0000635_c1", "start": 631, "end": 1713, "strand": "+", "annotation": "IPP_isomerase", "perc_ident": 53, "blastscore": 306, "perc_coverage": 97.11815561959655, "evalue": 1.72e-102, "locus_tag": "BAE47464.1"}], ["input|c8|3799917-3801081|+|ctg1_3542|", 4, {"name": "BAE47467.1", "genecluster": "BGC0000635_c1", "start": 2954, "end": 4114, "strand": "+", "annotation": "lycopene_cyclase", "perc_ident": 50, "blastscore": 329, "perc_coverage": 97.1576227390181, "evalue": 1.98e-110, "locus_tag": "BAE47467.1"}], ["input|c8|3801081-3802560|+|ctg1_3543|", 5, {"name": "BAE47468.1", "genecluster": "BGC0000635_c1", "start": 4111, "end": 5616, "strand": "+", "annotation": "phytoene_desaturase", "perc_ident": 65, "blastscore": 643, "perc_coverage": 99.1869918699187, "evalue": 9.62e-231, "locus_tag": "BAE47468.1"}], ["input|c8|3802556-3803480|+|ctg1_3544|", 6, {"name": "BAE47469.1", "genecluster": "BGC0000635_c1", "start": 5613, "end": 6527, "strand": "+", "annotation": "phytoene_synthase", "perc_ident": 51, "blastscore": 265, "perc_coverage": 97.06840390879479, "evalue": 1.46e-87, "locus_tag": "BAE47469.1"}], ["input|c8|3804736-3805243|-|ctg1_3546|", 7, {"name": "BAE47466.1", "genecluster": "BGC0000635_c1", "start": 2469, "end": 2957, "strand": "+", "annotation": "beta-carotene_hydroxylase", "perc_ident": 61, "blastscore": 189, "perc_coverage": 87.5, "evalue": 3.39e-62, "locus_tag": "BAE47466.1"}]]}], [{"accession": "BGC0000630", "cluster_label": "c1", "proteins": ["AAY28417.1", "AAY28418.1", "AAY28419.1", "AAY28420.1", "AAY28421.1", "AAY28422.1"], "description": "(2R,3S,3'S)-2-hydroxyastaxanthin", "cluster_type": "Terpene", "tags": ["AAY28417.1", "AAY28418.1", "AAY28419.1", "AAY28420.1", "AAY28421.1", "AAY28422.1"]}, {"hits": 4, "core_gene_hits": 2, "blast_score": 1433.0, "synteny_score": 4, "core_bonus": 3, "pairings": [["input|c8|3799917-3801081|+|ctg1_3542|", 4, {"name": "AAY28419.1", "genecluster": "BGC0000630_c1", "start": 1600, "end": 2760, "strand": "+", "annotation": "lycopene_cyclase", "perc_ident": 50, "blastscore": 329, "perc_coverage": 97.1576227390181, "evalue": 1.98e-110, "locus_tag": "AAY28419.1"}], ["input|c8|3801081-3802560|+|ctg1_3543|", 5, {"name": "AAY28420.1", "genecluster": "BGC0000630_c1", "start": 2757, "end": 4262, "strand": "+", "annotation": "phytoene_desaturase", "perc_ident": 65, "blastscore": 644, "perc_coverage": 99.1869918699187, "evalue": 3.37e-231, "locus_tag": "AAY28420.1"}], ["input|c8|3802556-3803480|+|ctg1_3544|", 6, {"name": "AAY28421.1", "genecluster": "BGC0000630_c1", "start": 4259, "end": 5173, "strand": "+", "annotation": "phytoene_synthase", "perc_ident": 51, "blastscore": 271, "perc_coverage": 97.06840390879479, "evalue": 3.93e-90, "locus_tag": "AAY28421.1"}], ["input|c8|3804736-3805243|-|ctg1_3546|", 7, {"name": "AAY28418.1", "genecluster": "BGC0000630_c1", "start": 1115, "end": 1603, "strand": "+", "annotation": "beta-carotene_hydroxylase", "perc_ident": 61, "blastscore": 189, "perc_coverage": 87.5, "evalue": 3.39e-62, "locus_tag": "AAY28418.1"}]]}], [{"accession": "BGC0000656", "cluster_label": "c1", "proteins": ["AAL01999.1", "AAL02000.1", "AAL02001.1"], "description": "zeaxanthin", "cluster_type": "Terpene", "tags": ["AAL01999.1", "AAL02000.1", "AAL02001.1"]}, {"hits": 3, "core_gene_hits": 2, "blast_score": 1343.0, "synteny_score": 4, "core_bonus": 3, "pairings": [["input|c8|3799917-3801081|+|ctg1_3542|", 4, {"name": "AAL01999.1", "genecluster": "BGC0000656_c1", "start": 170, "end": 1327, "strand": "+", "annotation": "lycopene_cyclase", "perc_ident": 50, "blastscore": 365, "perc_coverage": 97.1576227390181, "evalue": 1.18e-124, "locus_tag": "AAL01999.1"}], ["input|c8|3801081-3802560|+|ctg1_3543|", 5, {"name": "AAL02000.1", "genecluster": "BGC0000656_c1", "start": 1324, "end": 2838, "strand": "+", "annotation": "phytoene_dehydrogenase", "perc_ident": 67, "blastscore": 672, "perc_coverage": 99.79674796747967, "evalue": 3.01e-242, "locus_tag": "AAL02000.1"}], ["input|c8|3802556-3803480|+|ctg1_3544|", 6, {"name": "AAL02001.1", "genecluster": "BGC0000656_c1", "start": 2835, "end": 3770, "strand": "+", "annotation": "phytoene_synthase", "perc_ident": 56, "blastscore": 306, "perc_coverage": 95.11400651465797, "evalue": 5.87e-104, "locus_tag": "AAL02001.1"}]]}]], "prefix": "knownclusterblast"}], "proteins": [{"name": "AAC77833.1", "locus_tag": "AAC77833.1", "location": "1-870", "strand": "+", "annotations": "putative_outer_membrane_lipoprotein"}, {"name": "AAC77834.1", "locus_tag": "AAC77834.1", "location": "876-1319", "strand": "+", "annotations": "putative_acid_phosphatase"}, {"name": "AAC77835.1", "locus_tag": "AAC77835.1", "location": "1322-3484", "strand": "+", "annotations": "putative_membrane-associated_ATP-hydrolase"}, {"name": "AAC77836.1", "locus_tag": "AAC77836.1", "location": "3576-4415", "strand": "+", "annotations": "putative_glycosyl_transferase"}, {"name": "AAC77837.1", "locus_tag": "AAC77837.1", "location": "4418-4906", "strand": "+", "annotations": "putative_acetyl_transferase"}, {"name": "AAC77838.1", "locus_tag": "AAC77838.1", "location": "4903-6120", "strand": "+", "annotations": "putative_glycosyltransferase"}, {"name": "AAC77839.1", "locus_tag": "AAC77839.1", "location": "6095-7312", "strand": "+", "annotations": "putative_colanic_acid_polymerase"}, {"name": "AAC77840.1", "locus_tag": "AAC77840.1", "location": "7323-8069", "strand": "+", "annotations": "putative_glycosyl_transferase"}, {"name": "AAC77841.1", "locus_tag": "AAC77841.1", "location": "8085-8633", "strand": "+", "annotations": "putative_acetyl_transferase"}, {"name": "AAC77842.1", "locus_tag": "AAC77842.1", "location": "8659-9780", "strand": "+", "annotations": "GDP-D-mannose_dehydratase"}, {"name": "AAC77843.1", "locus_tag": "AAC77843.1", "location": "9783-10748", "strand": "+", "annotations": "GDP-L-fucose_synthetase"}, {"name": "AAC77844.1", "locus_tag": "AAC77844.1", "location": "10748-11230", "strand": "+", "annotations": "GDP-mannose_mannosyl_hydrolase"}, {"name": "AAC77845.1", "locus_tag": "AAC77845.1", "location": "11227-12450", "strand": "+", "annotations": "putative_glycosyl_transferase"}, {"name": "AAC77846.1", "locus_tag": "AAC77846.1", "location": "12453-13889", "strand": "+", "annotations": "mannose-1-P_guanosyltransferase"}, {"name": "AAC77847.1", "locus_tag": "AAC77847.1", "location": "13994-15364", "strand": "+", "annotations": "phosphomannomutase"}, {"name": "AAC77848.1", "locus_tag": "AAC77848.1", "location": "15419-16813", "strand": "+", "annotations": "putative_UDP-glucose_lipid_carrier_transferase"}, {"name": "AAC77849.1", "locus_tag": "AAC77849.1", "location": "16815-18293", "strand": "+", "annotations": "putative_export_protein"}, {"name": "AAC77850.1", "locus_tag": "AAC77850.1", "location": "18569-19849", "strand": "+", "annotations": "unknown"}, {"name": "AAC77851.1", "locus_tag": "AAC77851.1", "location": "19846-21066", "strand": "+", "annotations": "putative_glycosyl_transferase"}, {"name": "AAC77852.1", "locus_tag": "AAC77852.1", "location": "21077-22471", "strand": "+", "annotations": "unknown"}, {"name": "AAC77853.1", "locus_tag": "AAC77853.1", "location": "22646-23539", "strand": "+", "annotations": "possible_glucose-1-P_uridylyl_transferase_isozyme"}, {"name": "CAD19791.1", "locus_tag": "CAD19791.1", "location": "357-1613", "strand": "+", "annotations": "putative_O_antigen_flippase"}, {"name": "wzy", "locus_tag": "wzy", "location": "1613-2956", "strand": "+", "annotations": ""}, {"name": "CAD19793.1", "locus_tag": "CAD19793.1", "location": "2962-3822", "strand": "+", "annotations": "putative_glycosyltransferase"}, {"name": "CAD19794.1", "locus_tag": "CAD19794.1", "location": "3819-4850", "strand": "+", "annotations": "putative_glycosyltransferase"}, {"name": "CAD19795.1", "locus_tag": "CAD19795.1", "location": "4837-5982", "strand": "+", "annotations": "putative_glycosyltransferase"}, {"name": "CAD19796.1", "locus_tag": "CAD19796.1", "location": "5999-7006", "strand": "+", "annotations": "putative_epimerase"}, {"name": "CAD19797.1", "locus_tag": "CAD19797.1", "location": "7027-8232", "strand": "+", "annotations": "putative_glycosyltransferase"}, {"name": "CAD19798.1", "locus_tag": "CAD19798.1", "location": "8210-9661", "strand": "+", "annotations": "putative_mannose-1-phosphate_guanosyltransferase"}, {"name": "CAD19799.1", "locus_tag": "CAD19799.1", "location": "9744-11114", "strand": "+", "annotations": "putative_phosphomannomutase"}, {"name": "AAR90882.1", "locus_tag": "AAR90882.1", "location": "1-894", "strand": "+", "annotations": "UDP-glucose_pyrophosphorylase"}, {"name": "AAR90883.1", "locus_tag": "AAR90883.1", "location": "1204-2223", "strand": "+", "annotations": "UDP-glucose_C4-epimerase"}, {"name": "AAR90884.1", "locus_tag": "AAR90884.1", "location": "2242-3258", "strand": "+", "annotations": "putative_glycosyltransferase"}, {"name": "AAR90885.1", "locus_tag": "AAR90885.1", "location": "3285-4406", "strand": "+", "annotations": "GDP-mannose_4,6-dehydratase"}, {"name": "AAR90886.1", "locus_tag": "AAR90886.1", "location": "4409-5266", "strand": "+", "annotations": "GDP-fucose_synthetase"}, {"name": "AAR90887.1", "locus_tag": "AAR90887.1", "location": "5382-5882", "strand": "+", "annotations": "GDP-mannose_mannosyl_hydrolase"}, {"name": "AAR90888.1", "locus_tag": "AAR90888.1", "location": "5875-7323", "strand": "+", "annotations": "GDP-mannose_pyrophosphorylase"}, {"name": "AAR90889.1", "locus_tag": "AAR90889.1", "location": "7327-8700", "strand": "+", "annotations": "phosphomannomutase"}, {"name": "AAR90890.1", "locus_tag": "AAR90890.1", "location": "8712-9983", "strand": "+", "annotations": "O-antigen_flippase"}, {"name": "AAR90891.1", "locus_tag": "AAR90891.1", "location": "10232-10633", "strand": "+", "annotations": "putative_O-acetyltransferase"}, {"name": "AAR90892.1", "locus_tag": "AAR90892.1", "location": "10641-11807", "strand": "+", "annotations": "O-antigen_polymerase"}, {"name": "AAR90893.1", "locus_tag": "AAR90893.1", "location": "11808-12545", "strand": "+", "annotations": "putative_glycosyltransferase"}, {"name": "AAR90894.1", "locus_tag": "AAR90894.1", "location": "12553-13452", "strand": "+", "annotations": "putative_fucosyltransferase"}, {"name": "AAV34516.1", "locus_tag": "AAV34516.1", "location": "205-1200", "strand": "+", "annotations": "UDP-GlcNAc_4-epimerase"}, {"name": "AAV34517.1", "locus_tag": "AAV34517.1", "location": "1443-2336", "strand": "+", "annotations": "UDP-glucose_pyrophosporylase"}, {"name": "AAV34518.1", "locus_tag": "AAV34518.1", "location": "2732-3847", "strand": "+", "annotations": "glycosyltransferase"}, {"name": "AAV34519.1", "locus_tag": "AAV34519.1", "location": "3869-4987", "strand": "+", "annotations": "GDP-mannose_dehydratase"}, {"name": "AAV34520.1", "locus_tag": "AAV34520.1", "location": "5187-5903", "strand": "+", "annotations": "fucose_synthetase"}, {"name": "AAV34521.1", "locus_tag": "AAV34521.1", "location": "5906-6406", "strand": "+", "annotations": "GDP-mannose_mannosylhydrolase"}, {"name": "AAG41692.2", "locus_tag": "AAG41692.2", "location": "6399-7847", "strand": "+", "annotations": "mannose-1-P_guanosyltransferase"}, {"name": "AAG41691.1", "locus_tag": "AAG41691.1", "location": "7851-9233", "strand": "+", "annotations": "phosphomannomutase"}, {"name": "AAV34522.1", "locus_tag": "AAV34522.1", "location": "9230-10096", "strand": "+", "annotations": "glycosyltransferase"}, {"name": "AAV34523.1", "locus_tag": "AAV34523.1", "location": "10108-11085", "strand": "+", "annotations": "O-antigen_polymerase"}, {"name": "AAV34524.1", "locus_tag": "AAV34524.1", "location": "11106-12377", "strand": "+", "annotations": "O-antigen_flippase"}, {"name": "AAV34525.1", "locus_tag": "AAV34525.1", "location": "12371-13165", "strand": "+", "annotations": "glycosyltransferase"}, {"name": "AAV34526.1", "locus_tag": "AAV34526.1", "location": "13368-13931", "strand": "+", "annotations": "glycosyltransferase"}, {"name": "AAV34527.1", "locus_tag": "AAV34527.1", "location": "14004-15410", "strand": "+", "annotations": "6-phosphogluconate_dehydrogenase"}, {"name": "AAV34528.1", "locus_tag": "AAV34528.1", "location": "15527-16450", "strand": "+", "annotations": "putative_GDP-colitose_biosynthetic_protein"}, {"name": "AAV34529.1", "locus_tag": "AAV34529.1", "location": "16447-17613", "strand": "+", "annotations": "putative_GDP-colitose_biosynthetic_protein"}, {"name": "AAV34530.1", "locus_tag": "AAV34530.1", "location": "18691-19857", "strand": "+", "annotations": "UDP-glucose-6-dehydrogenase"}, {"name": "AAV34531.1", "locus_tag": "AAV34531.1", "location": "20000-20872", "strand": "+", "annotations": "O-antigen_chain_length_determinant"}, {"name": "AAV34532.1", "locus_tag": "AAV34532.1", "location": "21086-21355", "strand": "+", "annotations": "phosphoribosyl-AMP_cyclohydrolase"}, {"name": "AAC63611.1", "locus_tag": "AAC63611.1", "location": "22-930", "strand": "+", "annotations": "GalF"}, {"name": "AAC63612.1", "locus_tag": "AAC63612.1", "location": "1298-2383", "strand": "+", "annotations": "RmlB"}, {"name": "AAC63613.1", "locus_tag": "AAC63613.1", "location": "2383-3288", "strand": "+", "annotations": "RmlD"}, {"name": "AAC63614.1", "locus_tag": "AAC63614.1", "location": "3347-4228", "strand": "+", "annotations": "RmlA"}, {"name": "AAC63615.1", "locus_tag": "AAC63615.1", "location": "4233-4784", "strand": "+", "annotations": "RmlC"}, {"name": "AAD44153.1", "locus_tag": "AAD44153.1", "location": "4788-6218", "strand": "+", "annotations": "Wzx"}, {"name": "AAD44154.1", "locus_tag": "AAD44154.1", "location": "6221-7336", "strand": "+", "annotations": "VioA"}, {"name": "AAD44155.1", "locus_tag": "AAD44155.1", "location": "7338-7916", "strand": "+", "annotations": "VioB"}, {"name": "AAD44156.1", "locus_tag": "AAD44156.1", "location": "7913-8659", "strand": "+", "annotations": "WbbA"}, {"name": "AAD44157.1", "locus_tag": "AAD44157.1", "location": "8659-9321", "strand": "+", "annotations": "WbbB"}, {"name": "AAD44158.1", "locus_tag": "AAD44158.1", "location": "9478-10629", "strand": "+", "annotations": "Wzy"}, {"name": "AAD44159.1", "locus_tag": "AAD44159.1", "location": "10700-11746", "strand": "+", "annotations": "WbbC"}, {"name": "AAC27537.1", "locus_tag": "AAC27537.1", "location": "11761-12588", "strand": "+", "annotations": "WbbD"}, {"name": "AAC27538.1", "locus_tag": "AAC27538.1", "location": "12585-14009", "strand": "+", "annotations": "ManC"}, {"name": "AAC27539.1", "locus_tag": "AAC27539.1", "location": "14043-15404", "strand": "+", "annotations": "ManB"}, {"name": "AAC27540.1", "locus_tag": "AAC27540.1", "location": "15568-15943", "strand": "+", "annotations": "Gnd"}, {"name": "AAK53494.1", "locus_tag": "AAK53494.1", "location": "134-772", "strand": "+", "annotations": "conserved_protein_involved_in_carbohydrate_biosynthesis"}, {"name": "AAK53493.1", "locus_tag": "AAK53493.1", "location": "1054-1692", "strand": "-", "annotations": "beta-subunit_of_putative_3-oxoacid_CoA-transferase"}, {"name": "AAK53462.1", "locus_tag": "AAK53462.1", "location": "1692-2420", "strand": "-", "annotations": "alpha_subunit_of_putative_3-oxoacid_CoA-transferase"}, {"name": "AAA27610.1", "locus_tag": "AAA27610.1", "location": "2555-3901", "strand": "+", "annotations": "phosphoglucomutase_/_phosphomannomutase"}, {"name": "AAK53463.1", "locus_tag": "AAK53463.1", "location": "3947-5350", "strand": "+", "annotations": "phosphomannose_isomerase_/_GDP-mannose_pyrophosphorylase"}, {"name": "AAK53464.1", "locus_tag": "AAK53464.1", "location": "5472-6380", "strand": "-", "annotations": "dTDP-4-dehydrorhamnose_reductase"}, {"name": "AAK53465.1", "locus_tag": "AAK53465.1", "location": "6377-6934", "strand": "-", "annotations": "dTDP-4-dehydrorhamnose_3,5-epimerase"}, {"name": "AAA16191.1", "locus_tag": "AAA16191.1", "location": "6931-7818", "strand": "-", "annotations": "glucose-1-phosphate_thymidylyltransferase"}, {"name": "AAK53466.1", "locus_tag": "AAK53466.1", "location": "7882-8937", "strand": "-", "annotations": "dTDP-glucose_4,6-dehydratase"}, {"name": "AAK53467.1", "locus_tag": "AAK53467.1", "location": "9166-9912", "strand": "+", "annotations": "putative_electron-transferring_flavoprotein_beta_subunit"}, {"name": "AAK53468.1", "locus_tag": "AAK53468.1", "location": "9912-10856", "strand": "+", "annotations": "putative_electron-transferring_flavoprotein_alpha_subunit"}, {"name": "AAK53469.1", "locus_tag": "AAK53469.1", "location": "10916-11263", "strand": "+", "annotations": "WxcH"}, {"name": "AAK53470.1", "locus_tag": "AAK53470.1", "location": "11312-12415", "strand": "+", "annotations": "nucleotide_sugar_aminotransferase"}, {"name": "AAK53471.1", "locus_tag": "AAK53471.1", "location": "12400-13371", "strand": "+", "annotations": "glycosyltransferase"}, {"name": "AAK53472.1", "locus_tag": "AAK53472.1", "location": "13368-14297", "strand": "+", "annotations": "bifunctional_nucleotide_hexosamine_acetyltransferase_/_isomerase"}, {"name": "AAK53473.1", "locus_tag": "AAK53473.1", "location": "14284-14724", "strand": "+", "annotations": "putative_integral_membrane_protein_WxcN"}, {"name": "AAK53474.1", "locus_tag": "AAK53474.1", "location": "14794-17046", "strand": "+", "annotations": "integral_membrane_protein"}, {"name": "AAK53475.1", "locus_tag": "AAK53475.1", "location": "17188-18126", "strand": "-", "annotations": "GDP-4-dehydro-D-rhamnose_reductase"}, {"name": "AAK53476.1", "locus_tag": "AAK53476.1", "location": "18110-19144", "strand": "-", "annotations": "GDP-mannose_4,6-dehydratase"}, {"name": "AAK53477.1", "locus_tag": "AAK53477.1", "location": "19222-19857", "strand": "-", "annotations": "Unknown"}, {"name": "AAK53478.1", "locus_tag": "AAK53478.1", "location": "19857-21602", "strand": "-", "annotations": "putative_glycosyltransferase"}, {"name": "AAK53479.1", "locus_tag": "AAK53479.1", "location": "21623-22684", "strand": "-", "annotations": "glycosyltransferase"}, {"name": "AAK53480.1", "locus_tag": "AAK53480.1", "location": "22734-25022", "strand": "-", "annotations": "putative_protein_kinase"}, {"name": "AAK53481.1", "locus_tag": "AAK53481.1", "location": "25062-26348", "strand": "-", "annotations": "ATP-binding_component_of_an_ABC-type_polysaccharide_exporter"}, {"name": "AAK53482.1", "locus_tag": "AAK53482.1", "location": "26345-27130", "strand": "-", "annotations": "permease_protein_of_an_ABC-type_polysaccaharide_exporter"}, {"name": "AAK53483.1", "locus_tag": "AAK53483.1", "location": "27214-28599", "strand": "-", "annotations": "glycosyltransferase"}, {"name": "AAK53484.1", "locus_tag": "AAK53484.1", "location": "28596-29795", "strand": "-", "annotations": "cystathionine_gamma-synthase"}, {"name": "AAK53485.1", "locus_tag": "AAK53485.1", "location": "29889-31259", "strand": "-", "annotations": "cystathionine_beta-lyase"}, {"name": "AAK53486.1", "locus_tag": "AAK53486.1", "location": "31491-31985", "strand": "-", "annotations": "UptF"}, {"name": "AAK53487.1", "locus_tag": "AAK53487.1", "location": "32051-32941", "strand": "-", "annotations": "putative_outer_membrane_protein_UptE_precursor"}, {"name": "AAK53488.1", "locus_tag": "AAK53488.1", "location": "32938-33321", "strand": "-", "annotations": "putative_outer_membrane_protein_UptD_precursor"}, {"name": "AAK53489.1", "locus_tag": "AAK53489.1", "location": "33420-34553", "strand": "+", "annotations": "type_II_secretion_system_protein-like_protein"}, {"name": "AAK53490.1", "locus_tag": "AAK53490.1", "location": "35073-35735", "strand": "-", "annotations": "putative_maleylacetoacetate_isomerase"}, {"name": "AAK53491.1", "locus_tag": "AAK53491.1", "location": "35779-36768", "strand": "-", "annotations": "putative_dioxygenase"}, {"name": "AAK53492.1", "locus_tag": "AAK53492.1", "location": "37148-37753", "strand": "+", "annotations": "putative_ATP-dependent_RNA_helicase"}, {"name": "AAS55709.1", "locus_tag": "AAS55709.1", "location": "2266-4917", "strand": "+", "annotations": "putative_S-layer_associated_protein"}, {"name": "AAS55710.1", "locus_tag": "AAS55710.1", "location": "5108-5674", "strand": "+", "annotations": "putative_transcriptional_regulator"}, {"name": "AAS55711.1", "locus_tag": "AAS55711.1", "location": "5742-6713", "strand": "+", "annotations": "GDP-mannose_4,6-dehydratase"}, {"name": "AAS55712.1", "locus_tag": "AAS55712.1", "location": "6734-7663", "strand": "+", "annotations": "GDP-6-deoxy-D-lyxo-4-hexulose_reductase"}, {"name": "AAS55713.1", "locus_tag": "AAS55713.1", "location": "7679-8464", "strand": "+", "annotations": "ABC-transporter_protein"}, {"name": "AAS55714.1", "locus_tag": "AAS55714.1", "location": "8464-9690", "strand": "+", "annotations": "ATP-binding_protein"}, {"name": "AAS55715.1", "locus_tag": "AAS55715.1", "location": "9690-11093", "strand": "+", "annotations": "putative_methyltransferase"}, {"name": "AAS55716.1", "locus_tag": "AAS55716.1", "location": "11101-12162", "strand": "+", "annotations": "putative_glycosyltransferase"}, {"name": "AAS55717.1", "locus_tag": "AAS55717.1", "location": "12179-13360", "strand": "+", "annotations": "putative_hexosyltransferase"}, {"name": "AAS55718.1", "locus_tag": "AAS55718.1", "location": "13523-13834", "strand": "+", "annotations": "putative_transposase"}, {"name": "AAS55719.1", "locus_tag": "AAS55719.1", "location": "14649-16850", "strand": "+", "annotations": "putative_integral_membrane_protein"}, {"name": "AAS55720.1", "locus_tag": "AAS55720.1", "location": "16885-17304", "strand": "+", "annotations": "dTDP-6-deoxy-3,4-keto-hexulose_isomerase"}, {"name": "AAS55721.1", "locus_tag": "AAS55721.1", "location": "17367-17945", "strand": "+", "annotations": "dTDP-D-Fucp3N_acetylase"}, {"name": "AAS55722.1", "locus_tag": "AAS55722.1", "location": "17964-19055", "strand": "+", "annotations": "dTDP-6-deoxy-D-xylo-hex-3-ulose_aminase"}, {"name": "AAS55723.1", "locus_tag": "AAS55723.1", "location": "19045-19977", "strand": "+", "annotations": "putative_glycosyltransferase"}, {"name": "AAS55724.1", "locus_tag": "AAS55724.1", "location": "19970-20329", "strand": "+", "annotations": "putative_integral_membrane_GtrA-like_protein"}, {"name": "AAS55725.1", "locus_tag": "AAS55725.1", "location": "20360-21277", "strand": "+", "annotations": "glucose-1-phosphate_thymidyltransferase"}, {"name": "AAS55726.1", "locus_tag": "AAS55726.1", "location": "21270-22301", "strand": "+", "annotations": "dTDP-glucose_4,6-dehydratase"}, {"name": "AAS55727.1", "locus_tag": "AAS55727.1", "location": "22500-22898", "strand": "-", "annotations": "putative_transposase"}, {"name": "AAS55728.1", "locus_tag": "AAS55728.1", "location": "22891-23409", "strand": "-", "annotations": "putative_transposase"}, {"name": "AAS55729.1", "locus_tag": "AAS55729.1", "location": "23528-24922", "strand": "+", "annotations": "mannose-1-phosphate_guanylyltransferase"}, {"name": "AAS55730.1", "locus_tag": "AAS55730.1", "location": "24939-26108", "strand": "+", "annotations": "putative_mannosyltransferase"}, {"name": "AAS55731.1", "locus_tag": "AAS55731.1", "location": "26137-27270", "strand": "+", "annotations": "putative_glycosyltransferase"}, {"name": "AAS55732.1", "locus_tag": "AAS55732.1", "location": "27270-27605", "strand": "+", "annotations": "putative_mannosyltransferase"}, {"name": "AAK27390.1", "locus_tag": "AAK27390.1", "location": "152-1000", "strand": "-", "annotations": "putative_diadenosine_tetraphosphatase"}, {"name": "AAK27391.1", "locus_tag": "AAK27391.1", "location": "1378-2439", "strand": "+", "annotations": "putative_dTDP-D-glucose_4,_6-dehydratase"}, {"name": "AAK27392.1", "locus_tag": "AAK27392.1", "location": "2451-3344", "strand": "+", "annotations": "putative_glucose-1-phosphate_thymidyltransferase"}, {"name": "AAK27393.1", "locus_tag": "AAK27393.1", "location": "3329-3880", "strand": "+", "annotations": "putative_dTDP-4-keto-6-deoxy-D-glucose"}, {"name": "AAK27394.1", "locus_tag": "AAK27394.1", "location": "3877-4773", "strand": "+", "annotations": "putative_dTDP-4-keto-L-rhamnose_reductase"}, {"name": "AAK27395.1", "locus_tag": "AAK27395.1", "location": "4800-5633", "strand": "+", "annotations": "putative_ABC-2_transporter_integral_membrane_component"}, {"name": "AAK27396.1", "locus_tag": "AAK27396.1", "location": "5623-7032", "strand": "+", "annotations": "putative_ABC-2_transporter_hydrophilic_component"}, {"name": "AAK27397.1", "locus_tag": "AAK27397.1", "location": "7029-8267", "strand": "+", "annotations": "putative_O-antigen_acetylase"}, {"name": "AAK27398.1", "locus_tag": "AAK27398.1", "location": "8267-9358", "strand": "+", "annotations": "putative_epimerase/dehydratase"}, {"name": "AAK27399.1", "locus_tag": "AAK27399.1", "location": "9379-10302", "strand": "+", "annotations": "putative_glycosyl_transferase"}, {"name": "AAK27400.1", "locus_tag": "AAK27400.1", "location": "10306-12030", "strand": "+", "annotations": "putative_O-antigen_methyl_transferase"}, {"name": "AAK27401.1", "locus_tag": "AAK27401.1", "location": "12082-13923", "strand": "+", "annotations": "putative_glycosyl_transferase"}, {"name": "AAK27402.1", "locus_tag": "AAK27402.1", "location": "13998-14828", "strand": "+", "annotations": "putative_glycosyl_transferase"}, {"name": "AAK27403.1", "locus_tag": "AAK27403.1", "location": "14825-15790", "strand": "+", "annotations": "putative_epimerase/dehydratase"}, {"name": "AAK27404.1", "locus_tag": "AAK27404.1", "location": "15808-16818", "strand": "+", "annotations": "putative_undecaprenyl_phosphate_N-acetylglucosaminyltransferase"}, {"name": "AAK27405.1", "locus_tag": "AAK27405.1", "location": "16825-18738", "strand": "+", "annotations": "putative_epimerase/dehydratase"}, {"name": "AAK27406.1", "locus_tag": "AAK27406.1", "location": "18858-19409", "strand": "-", "annotations": "hypothetical_protein_1"}, {"name": "AAK27407.1", "locus_tag": "AAK27407.1", "location": "19385-19669", "strand": "+", "annotations": "hypothetical_protein_2"}, {"name": "AAK27408.1", "locus_tag": "AAK27408.1", "location": "19611-19868", "strand": "+", "annotations": "hypothetical_protein_3"}, {"name": "AAK27409.1", "locus_tag": "AAK27409.1", "location": "19715-19916", "strand": "-", "annotations": "hypothetical_protein_4"}, {"name": "AAF23994.1", "locus_tag": "AAF23994.1", "location": "1-805", "strand": "+", "annotations": "RpsA"}, {"name": "AAF23995.1", "locus_tag": "AAF23995.1", "location": "942-1226", "strand": "+", "annotations": "Ihf-Beta"}, {"name": "AAF23996.1", "locus_tag": "AAF23996.1", "location": "1954-2811", "strand": "+", "annotations": "Wzz"}, {"name": "AAF23997.1", "locus_tag": "AAF23997.1", "location": "3064-4332", "strand": "+", "annotations": "WbpO"}, {"name": "AAF23998.1", "locus_tag": "AAF23998.1", "location": "4370-5395", "strand": "+", "annotations": "WbpP"}, {"name": "AAF23999.1", "locus_tag": "AAF23999.1", "location": "5392-5589", "strand": "+", "annotations": "WbpQ"}, {"name": "AAF24000.1", "locus_tag": "AAF24000.1", "location": "5596-7020", "strand": "+", "annotations": "Wzx"}, {"name": "AAF24001.1", "locus_tag": "AAF24001.1", "location": "7142-8188", "strand": "+", "annotations": "WbpR"}, {"name": "AAF24002.1", "locus_tag": "AAF24002.1", "location": "8193-10076", "strand": "+", "annotations": "WbpS"}, {"name": "AAF23993.1", "locus_tag": "AAF23993.1", "location": "10073-11224", "strand": "+", "annotations": "WbpT"}, {"name": "AAF23992.1", "locus_tag": "AAF23992.1", "location": "11268-12398", "strand": "+", "annotations": "WbpU"}, {"name": "AAF23991.1", "locus_tag": "AAF23991.1", "location": "12395-13357", "strand": "+", "annotations": "WbpV"}, {"name": "AAF23990.1", "locus_tag": "AAF23990.1", "location": "13354-14394", "strand": "+", "annotations": "WbpL"}, {"name": "AAF23989.1", "locus_tag": "AAF23989.1", "location": "14592-16589", "strand": "+", "annotations": "WbpM"}, {"name": "WP_045972701.1", "locus_tag": "XDD1_RS15980", "location": "1-390", "strand": "+", "annotations": "hypothetical_protein"}, {"name": "WP_045972703.1", "locus_tag": "XDD1_RS15985", "location": "503-1576", "strand": "+", "annotations": "SAM-dependent_methyltransferase"}, {"name": "WP_045972706.1", "locus_tag": "XDD1_RS15990", "location": "1590-2309", "strand": "+", "annotations": "beta-ketoacyl_synthase_chain_length_factor"}, {"name": "WP_045972707.1", "locus_tag": "XDD1_RS15995", "location": "2311-3102", "strand": "+", "annotations": "1-acyl-sn-glycerol-3-phosphate_acyltransferase"}, {"name": "WP_045972709.1", "locus_tag": "XDD1_RS16000", "location": "3121-3378", "strand": "+", "annotations": "phosphopantetheine-binding_protein"}, {"name": "WP_045972712.1", "locus_tag": "XDD1_RS16005", "location": "3390-3641", "strand": "+", "annotations": "acyl_carrier_protein"}, {"name": "WP_045972714.1", "locus_tag": "XDD1_RS16010", "location": "3691-4254", "strand": "+", "annotations": "hypothetical_protein"}, {"name": "WP_052705732.1", "locus_tag": "XDD1_RS16015", "location": "4251-5636", "strand": "+", "annotations": "AMP-binding_protein"}, {"name": "WP_045972718.1", "locus_tag": "XDD1_RS16020", "location": "5623-5982", "strand": "+", "annotations": "hydroxymyristoyl-ACP_dehydratase"}, {"name": "WP_045972720.1", "locus_tag": "XDD1_RS16025", "location": "5973-7688", "strand": "+", "annotations": "glycosyltransferase_family_2_protein"}, {"name": "WP_045972722.1", "locus_tag": "XDD1_RS16030", "location": "7693-8115", "strand": "+", "annotations": "acyl-CoA_thioesterase"}, {"name": "WP_045973732.1", "locus_tag": "XDD1_RS16035", "location": "8133-8735", "strand": "+", "annotations": "outer_membrane_lipoprotein_carrier_protein_LolA"}, {"name": "WP_045972724.1", "locus_tag": "XDD1_RS16040", "location": "8707-11031", "strand": "+", "annotations": "MMPL_family_transporter"}, {"name": "WP_045972727.1", "locus_tag": "XDD1_RS16045", "location": "11028-11591", "strand": "+", "annotations": "DUF3261_domain-containing_protein"}, {"name": "WP_045972729.1", "locus_tag": "XDD1_RS16050", "location": "11595-12770", "strand": "+", "annotations": "beta-ketoacyl-[acyl-carrier-protein]_synthase_family_protein"}, {"name": "WP_148886113.1", "locus_tag": "XDD1_RS16055", "location": "12770-13267", "strand": "+", "annotations": "hotdog_family_protein"}, {"name": "WP_045972731.1", "locus_tag": "XDD1_RS16060", "location": "13264-13995", "strand": "+", "annotations": "3-ketoacyl-ACP_reductase_FabG2"}, {"name": "WP_045972733.1", "locus_tag": "XDD1_RS16065", "location": "13992-15251", "strand": "+", "annotations": "beta-ketoacyl-ACP_synthase"}, {"name": "AAN79648.1", "locus_tag": "c1186", "location": "1-1230", "strand": "-", "annotations": "Putative_beta-ketoacyl-ACP_synthase"}, {"name": "AAN79649.1", "locus_tag": "c1187", "location": "1227-1958", "strand": "-", "annotations": "3-oxoacyl-[acyl-carrier_protein]_reductase"}, {"name": "AAN79650.1", "locus_tag": "c1188", "location": "1958-2422", "strand": "-", "annotations": "Conserved_hypothetical_protein"}, {"name": "AAN79651.1", "locus_tag": "c1189", "location": "2419-3597", "strand": "-", "annotations": "Putative_3-oxoacyl-[ACP]_synthase"}, {"name": "AAN79652.1", "locus_tag": "c1190", "location": "3590-4174", "strand": "-", "annotations": "Conserved_hypothetical_protein"}, {"name": "AAN79653.1", "locus_tag": "c1191", "location": "4171-6489", "strand": "-", "annotations": "Conserved_hypothetical_protein"}, {"name": "AAN79654.1", "locus_tag": "c1192", "location": "6458-7063", "strand": "-", "annotations": "Conserved_hypothetical_protein"}, {"name": "AAN79655.1", "locus_tag": "c1193", "location": "7060-7482", "strand": "-", "annotations": "Hypothetical_protein"}, {"name": "AAN79656.1", "locus_tag": "c1194", "location": "7486-9108", "strand": "-", "annotations": "Putative_enzyme"}, {"name": "AAN79657.1", "locus_tag": "c1195", "location": "9080-9202", "strand": "-", "annotations": "Hypothetical_protein"}, {"name": "AAN79658.1", "locus_tag": "c1196", "location": "9153-9530", "strand": "-", "annotations": "Conserved_hypothetical_protein"}, {"name": "AAN79659.1", "locus_tag": "c1197", "location": "9493-10851", "strand": "-", "annotations": "Putative_enzyme"}, {"name": "AAN79660.1", "locus_tag": "c1198", "location": "10848-11432", "strand": "-", "annotations": "Conserved_hypothetical_protein"}, {"name": "AAN79661.1", "locus_tag": "c1199", "location": "11434-11685", "strand": "-", "annotations": "Putative_acyl_carrier_protein"}, {"name": "AAN79662.1", "locus_tag": "c1200", "location": "11697-11954", "strand": "-", "annotations": "Putative_acyl_carrier_protein"}, {"name": "AAN79663.1", "locus_tag": "c1201", "location": "11929-12768", "strand": "-", "annotations": "Putative_phospholipid_biosynthesis_acyltransferase"}, {"name": "AAN79664.1", "locus_tag": "c1202", "location": "12747-13493", "strand": "-", "annotations": "Conserved_hypothetical_protein"}, {"name": "AAN79665.1", "locus_tag": "c1203", "location": "13510-14568", "strand": "-", "annotations": "Putative_O-methyltransferase"}, {"name": "AAN79666.1", "locus_tag": "c1204", "location": "14633-15022", "strand": "-", "annotations": "Conserved_hypothetical_protein"}, {"name": "AAW85336.1", "locus_tag": "VF_0841", "location": "1-1233", "strand": "-", "annotations": "dehydrogenase"}, {"name": "AAW85337.1", "locus_tag": "VF_0842", "location": "1333-2400", "strand": "-", "annotations": "putative_O-methyltransferase"}, {"name": "AAW85338.1", "locus_tag": "VF_0843", "location": "2504-3079", "strand": "-", "annotations": "lipoprotein,_putative"}, {"name": "AAW85339.1", "locus_tag": "VF_0844", "location": "3209-3937", "strand": "+", "annotations": "hypothetical_protein"}, {"name": "AAW85340.1", "locus_tag": "VF_0845", "location": "3942-4739", "strand": "+", "annotations": "1-acyl-sn-glycerol-3-phosphate_acyltransferase"}, {"name": "AAW85341.1", "locus_tag": "VF_0846", "location": "4708-5004", "strand": "+", "annotations": "acyl_carrier_protein"}, {"name": "AAW85342.1", "locus_tag": "VF_0847", "location": "5016-5273", "strand": "+", "annotations": "acyl_carrier_protein"}, {"name": "AAW85343.1", "locus_tag": "VF_0848", "location": "5273-5833", "strand": "+", "annotations": "DNA_gyrase_subunit_B"}, {"name": "AAW85344.1", "locus_tag": "VF_0849", "location": "5794-7197", "strand": "+", "annotations": "AMP-(fatty)acid_ligase"}, {"name": "AAW85345.1", "locus_tag": "VF_0850", "location": "7211-7585", "strand": "+", "annotations": "AMP-(fatty)acid_ligase"}, {"name": "AAW85346.1", "locus_tag": "VF_0851", "location": "7588-9279", "strand": "+", "annotations": "predicted_acyltransferase"}, {"name": "AAW85347.1", "locus_tag": "VF_0852", "location": "9269-10804", "strand": "+", "annotations": "phenylalanine_and_histidine_ammonia-lyase"}, {"name": "AAW85348.1", "locus_tag": "VF_0853", "location": "10816-11262", "strand": "+", "annotations": "esterase"}, {"name": "AAW85349.1", "locus_tag": "VF_0854", "location": "11255-11875", "strand": "+", "annotations": "hypothetical_protein"}, {"name": "AAW85350.1", "locus_tag": "VF_0855", "location": "12397-14292", "strand": "+", "annotations": "transporter"}, {"name": "AAW85351.1", "locus_tag": "VF_0856", "location": "14282-14908", "strand": "+", "annotations": "phospho-N-acetylmuramoyl-pentapeptide-_transferase"}, {"name": "AAW85352.1", "locus_tag": "VF_0857", "location": "14914-16101", "strand": "+", "annotations": "3-oxoacyl-(acyl_carrier_protein)_synthase"}, {"name": "AAW85353.1", "locus_tag": "VF_0858", "location": "16092-16562", "strand": "+", "annotations": "predicted_3-hydroxylacyl-(acyl_carrier_protein)_dehydratase"}, {"name": "AAW85354.1", "locus_tag": "VF_0859", "location": "16582-17307", "strand": "+", "annotations": "3-oxoacyl-(acyl-carrier-protein)_reductase,_putative"}, {"name": "AAW85355.1", "locus_tag": "VF_0860", "location": "17304-18539", "strand": "+", "annotations": "3-oxoacyl-(acyl_carrier_protein)_synthase"}, {"name": "AWD37884.1", "locus_tag": "AWD37884.1", "location": "4378-5604", "strand": "-", "annotations": "putative_siderophore_MFS_transporter_DfoS"}, {"name": "AWD37885.1", "locus_tag": "AWD37885.1", "location": "5682-8036", "strand": "-", "annotations": "putative_siderophore_biosynthesis_protein_DfoC"}, {"name": "AWD37886.1", "locus_tag": "AWD37886.1", "location": "8038-9330", "strand": "-", "annotations": "putative_lysine/ornithine_N-monooxygenase_DfoA"}, {"name": "AWD37887.1", "locus_tag": "AWD37887.1", "location": "9341-10894", "strand": "-", "annotations": "putative_pyridoxal-dependent_decarboxylase_DfoJ"}, {"name": "PHM29812.1", "locus_tag": "Xbud_00361", "location": "1-1812", "strand": "+", "annotations": "desferrioxamine_siderophore_biosynthesis_protein_dfoC"}, {"name": "PHM29813.1", "locus_tag": "Xbud_00362", "location": "1895-4108", "strand": "+", "annotations": "ferric_alcaligin_siderophore_receptor"}, {"name": "PHM29814.1", "locus_tag": "Xbud_00363", "location": "4176-5234", "strand": "+", "annotations": "putative_lipoprotein"}, {"name": "PHM29815.1", "locus_tag": "Xbud_00364", "location": "5221-6231", "strand": "+", "annotations": "hypothetical_protein"}, {"name": "PHM29816.1", "locus_tag": "Xbud_00365", "location": "6236-7288", "strand": "+", "annotations": "putative_ferrichrome_ABC_transporter_permease"}, {"name": "PHM29817.1", "locus_tag": "Xbud_00366", "location": "7288-8103", "strand": "+", "annotations": "hypothetical_protein"}, {"name": "PHM29818.1", "locus_tag": "Xbud_00367", "location": "8105-8872", "strand": "+", "annotations": "putative_iron_transport-related_membrane_protein"}, {"name": "PHM29819.1", "locus_tag": "Xbud_00368", "location": "9291-10907", "strand": "+", "annotations": "putative_decarboxylase_involved_in_desferrioxamine_biosynthesis"}, {"name": "PHM29820.1", "locus_tag": "Xbud_00369", "location": "10934-12253", "strand": "+", "annotations": "L-lysine_6-monooxygenase_involved_in_desferrioxamine_biosynthesis"}, {"name": "PHM29821.1", "locus_tag": "Xbud_00370", "location": "12253-14658", "strand": "+", "annotations": "desferrioxamine_siderophore_biosynthesis_protein_dfoC"}, {"name": "QHG11726.1", "locus_tag": "QHG11726.1", "location": "1-1539", "strand": "+", "annotations": "putative_pyridoxal-dependent_decarboxylase"}, {"name": "QHG11727.1", "locus_tag": "QHG11727.1", "location": "1542-2882", "strand": "+", "annotations": "putative_monooxygenase"}, {"name": "QHG11728.1", "locus_tag": "QHG11728.1", "location": "2879-4054", "strand": "+", "annotations": "putative_major_facilitator_superfamily_permease"}, {"name": "QHG11729.1", "locus_tag": "QHG11729.1", "location": "4071-4670", "strand": "+", "annotations": "putative_acyl_CoA_acyltransferase"}, {"name": "QHG11730.1", "locus_tag": "QHG11730.1", "location": "4690-6510", "strand": "+", "annotations": "putative_ATP-dependent_siderophore_synthetase"}, {"name": "QHG11731.1", "locus_tag": "QHG11731.1", "location": "6556-7797", "strand": "+", "annotations": "acyl_transferase"}, {"name": "AVV61969.1", "locus_tag": "AVV61969.1", "location": "101-1918", "strand": "-", "annotations": "DesA"}, {"name": "AVV61970.1", "locus_tag": "AVV61970.1", "location": "1915-2484", "strand": "-", "annotations": "DesB"}, {"name": "AVV61971.1", "locus_tag": "AVV61971.1", "location": "2481-3800", "strand": "-", "annotations": "DesC"}, {"name": "AVV61972.1", "locus_tag": "AVV61972.1", "location": "3836-5365", "strand": "-", "annotations": "DesD"}, {"name": "BAG21576.1", "locus_tag": "SGR_4747", "location": "1-1779", "strand": "-", "annotations": "putative_siderophore_biosynthetic_enzyme"}, {"name": "BAG21577.1", "locus_tag": "SGR_4748", "location": "1776-2345", "strand": "-", "annotations": "putative_acetyltransferase"}, {"name": "BAG21578.1", "locus_tag": "SGR_4749", "location": "2342-3619", "strand": "-", "annotations": "putative_monooxygenase"}, {"name": "BAG21579.1", "locus_tag": "SGR_4750", "location": "3603-5051", "strand": "-", "annotations": "putative_pyridoxal-dependent_decarboxylase"}, {"name": "BAG21580.1", "locus_tag": "SGR_4751", "location": "5207-6127", "strand": "-", "annotations": "putative_siderophore-interacting_protein"}, {"name": "QKS42875.1", "locus_tag": "QKS42875.1", "location": "1-1038", "strand": "+", "annotations": "ABC_transporter_substrate-binding_protein"}, {"name": "QKS42876.1", "locus_tag": "QKS42876.1", "location": "1046-1891", "strand": "+", "annotations": "siderophore_interacting_protein"}, {"name": "QKS42877.1", "locus_tag": "QKS42877.1", "location": "2190-3707", "strand": "+", "annotations": "PLP_dependent_decarboxylase"}, {"name": "QKS42878.1", "locus_tag": "QKS42878.1", "location": "3801-5099", "strand": "+", "annotations": "FAD_dependent_amine_monooxygenase"}, {"name": "QKS42879.1", "locus_tag": "QKS42879.1", "location": "5096-5674", "strand": "+", "annotations": "acyl_transferase"}, {"name": "QKS42880.1", "locus_tag": "QKS42880.1", "location": "5671-7452", "strand": "+", "annotations": "LucA/LucC_family_siderophore_biosynthesis_protein"}, {"name": "desaE", "locus_tag": "desaE", "location": "1-1050", "strand": "+", "annotations": "ABC_transporter_substrate-binding_protein"}, {"name": "desaF", "locus_tag": "desaF", "location": "1440-1997", "strand": "+", "annotations": "siderophore-interacting_protein"}, {"name": "desaA", "locus_tag": "desaA", "location": "2172-3614", "strand": "+", "annotations": "pyridoxal_5-phosfate_(PLP)-dependen_lysine_decarboxylase"}, {"name": "desaB", "locus_tag": "desaB", "location": "3598-4890", "strand": "+", "annotations": "FAD-dependent_monooxygenase"}, {"name": "desaC", "locus_tag": "desaC", "location": "4887-5438", "strand": "+", "annotations": "N-acetyltransferase"}, {"name": "desaD", "locus_tag": "desaD", "location": "5435-7234", "strand": "+", "annotations": "NTP-dependent_siderophore_synthetase"}, {"name": "CAB87217.1", "locus_tag": "CAB87217.1", "location": "1-1050", "strand": "+", "annotations": "Ferric-siderophore_lipoprotein_receptor"}, {"name": "CAB87218.1", "locus_tag": "CAB87218.1", "location": "1278-2123", "strand": "+", "annotations": "Ferric-siderophore_hydrolase"}, {"name": "CAB87219.1", "locus_tag": "CAB87219.1", "location": "2287-3729", "strand": "+", "annotations": "putative_pyridoxal-dependent_decarboxylase"}, {"name": "CAB87220.1", "locus_tag": "CAB87220.1", "location": "3752-4993", "strand": "+", "annotations": "putative_monooxygenase"}, {"name": "CAB87221.1", "locus_tag": "CAB87221.1", "location": "4990-5544", "strand": "+", "annotations": "Acyl_CoA_acyl_transferase"}, {"name": "CAB87222.1", "locus_tag": "CAB87222.1", "location": "5541-7328", "strand": "+", "annotations": "ATP-dependent_siderophore_synthetase_(IucA-IucC_family)"}, {"name": "RUL90625.1", "locus_tag": "EG812_24945", "location": "184-1200", "strand": "+", "annotations": "LacI_family_transcriptional_regulator"}, {"name": "RUL90626.1", "locus_tag": "EG812_24950", "location": "1245-3947", "strand": "+", "annotations": "hypothetical_protein"}, {"name": "RUL90627.1", "locus_tag": "EG812_24955", "location": "3984-4994", "strand": "+", "annotations": "aminoglycoside_phosphotransferase_family_protein"}, {"name": "RUL90628.1", "locus_tag": "EG812_24960", "location": "5001-6809", "strand": "-", "annotations": "IucA/IucC_family_siderophore_biosynthesis_protein"}, {"name": "RUL90629.1", "locus_tag": "EG812_24965", "location": "6806-7384", "strand": "-", "annotations": "N-acetyltransferase"}, {"name": "RUL90691.1", "locus_tag": "EG812_24970", "location": "7381-8661", "strand": "-", "annotations": "alcaligin_biosynthesis_protein"}, {"name": "RUL90630.1", "locus_tag": "EG812_24975", "location": "8697-10220", "strand": "-", "annotations": "aminotransferase_class_V-fold_PLP-dependent_enzyme"}, {"name": "RUL90631.1", "locus_tag": "EG812_24980", "location": "10361-11392", "strand": "-", "annotations": "ABC_transporter_substrate-binding_protein"}, {"name": "BAX07665.1", "locus_tag": "BAX07665.1", "location": "1113-2621", "strand": "+", "annotations": "pyridoxal-dependent_decarboxylase"}, {"name": "BAX07666.1", "locus_tag": "BAX07666.1", "location": "2627-3949", "strand": "+", "annotations": "lysine-6-monooxygenase"}, {"name": "BAX07667.1", "locus_tag": "BAX07667.1", "location": "3936-5129", "strand": "+", "annotations": "MFS_transporter"}, {"name": "BAX07668.1", "locus_tag": "BAX07668.1", "location": "5133-7550", "strand": "+", "annotations": "IucA/IucC"}, {"name": "BAX07669.1", "locus_tag": "BAX07669.1", "location": "7553-8143", "strand": "+", "annotations": "acetyltransferase"}, {"name": "BAX07670.1", "locus_tag": "BAX07670.1", "location": "8133-9953", "strand": "+", "annotations": "IucA/IucC"}, {"name": "WP_003814013.1", "locus_tag": "EQ877_RS12490", "location": "1-1386", "strand": "+", "annotations": "alcaligin_siderophore_biosynthesis_hydroxylase_AlcA"}, {"name": "WP_003814014.1", "locus_tag": "EQ877_RS12495", "location": "1405-2010", "strand": "+", "annotations": "alcaligin_siderophore_biosynthesis_protein_AlcB"}, {"name": "WP_010930939.1", "locus_tag": "EQ877_RS12500", "location": "2007-3863", "strand": "+", "annotations": "alcaligin_siderophore_biosynthesis_protein_AlcC"}, {"name": "WP_003814016.1", "locus_tag": "EQ877_RS12505", "location": "3860-4660", "strand": "+", "annotations": "alcaligin_siderophore_biosynthesis_protein_AlcD"}, {"name": "WP_005013753.1", "locus_tag": "EQ877_RS12510", "location": "4675-5868", "strand": "+", "annotations": "alcaligin_siderophore_biosynthesis_hydroxylase_AlcE"}, {"name": "WP_003814017.1", "locus_tag": "EQ877_RS12515", "location": "5936-6910", "strand": "+", "annotations": "alcaligin_siderophore_biosynthesis_transcriptional_regulator_AlcR"}, {"name": "WP_010930940.1", "locus_tag": "EQ877_RS12520", "location": "7033-8256", "strand": "+", "annotations": "alcaligin_siderophore_export_MFS_transporter_Bcr"}, {"name": "WP_010930941.1", "locus_tag": "EQ877_RS12525", "location": "8367-10571", "strand": "+", "annotations": "TonB-dependent_alcaligin_siderophore_receptor_FauA"}, {"name": "AAZ73145.1", "locus_tag": "AAZ73145.1", "location": "1772-2680", "strand": "+", "annotations": "geranylgeranyl_pyrophosphate_synthase"}, {"name": "AAZ73146.1", "locus_tag": "AAZ73146.1", "location": "2715-3749", "strand": "+", "annotations": "isopentenyl_pyrophosphate_isomerase"}, {"name": "AAZ73147.1", "locus_tag": "AAZ73147.1", "location": "3746-5035", "strand": "+", "annotations": "zeaxanthin_glucosyl_transferase"}, {"name": "AAZ73148.1", "locus_tag": "AAZ73148.1", "location": "5019-6182", "strand": "+", "annotations": "lycopene_cyclase"}, {"name": "AAZ73149.1", "locus_tag": "AAZ73149.1", "location": "6179-7660", "strand": "+", "annotations": "phytoene_desaturase"}, {"name": "AAZ73150.1", "locus_tag": "AAZ73150.1", "location": "7653-8582", "strand": "+", "annotations": "phytoene_synthase"}, {"name": "AAZ73151.1", "locus_tag": "AAZ73151.1", "location": "8521-9054", "strand": "-", "annotations": "beta-carotene_hydroxylase"}, {"name": "AAZ73139.1", "locus_tag": "AAZ73139.1", "location": "1209-2114", "strand": "+", "annotations": "geranylgeranyl_pyrophosphate_synthase"}, {"name": "AAZ73140.1", "locus_tag": "AAZ73140.1", "location": "2129-3406", "strand": "+", "annotations": "zeaxanthin_glucosyl_transferase"}, {"name": "AAZ73141.1", "locus_tag": "AAZ73141.1", "location": "3406-4572", "strand": "+", "annotations": "lycopene_cyclase"}, {"name": "AAZ73142.1", "locus_tag": "AAZ73142.1", "location": "4572-6053", "strand": "+", "annotations": "phytoene_desaturase"}, {"name": "AAZ73143.1", "locus_tag": "AAZ73143.1", "location": "6050-6979", "strand": "+", "annotations": "phytoene_synthase"}, {"name": "AAZ73144.1", "locus_tag": "AAZ73144.1", "location": "6918-7454", "strand": "-", "annotations": "beta-carotene_hydroxylase"}, {"name": "AAZ73127.1", "locus_tag": "AAZ73127.1", "location": "325-1230", "strand": "+", "annotations": "geranylgeranyl_pyrophosphate_synthase"}, {"name": "AAZ73128.1", "locus_tag": "AAZ73128.1", "location": "1245-2522", "strand": "+", "annotations": "zeaxanthin_glucosyl_transferase"}, {"name": "AAZ73129.1", "locus_tag": "AAZ73129.1", "location": "2522-3688", "strand": "+", "annotations": "lycopene_cyclase"}, {"name": "AAZ73130.1", "locus_tag": "AAZ73130.1", "location": "3685-5166", "strand": "+", "annotations": "phytoene_desaturase"}, {"name": "AAZ73131.1", "locus_tag": "AAZ73131.1", "location": "5163-6092", "strand": "+", "annotations": "phytoene_synthase"}, {"name": "AAZ73132.1", "locus_tag": "AAZ73132.1", "location": "6031-6564", "strand": "-", "annotations": "beta-carotene_hydroxylase"}, {"name": "BAA14124.1", "locus_tag": "BAA14124.1", "location": "225-1133", "strand": "+", "annotations": ""}, {"name": "BAA14125.1", "locus_tag": "BAA14125.1", "location": "1143-2438", "strand": "+", "annotations": ""}, {"name": "BAA14126.1", "locus_tag": "BAA14126.1", "location": "2422-3570", "strand": "+", "annotations": ""}, {"name": "BAA14127.1", "locus_tag": "BAA14127.1", "location": "3582-5060", "strand": "+", "annotations": ""}, {"name": "BAA14128.2", "locus_tag": "BAA14128.2", "location": "5057-5986", "strand": "+", "annotations": ""}, {"name": "BAA14129.1", "locus_tag": "BAA14129.1", "location": "5925-6452", "strand": "-", "annotations": ""}, {"name": "AAZ73133.1", "locus_tag": "AAZ73133.1", "location": "2400-3305", "strand": "+", "annotations": "geranylgeranyl_pyrophosphate_synthase"}, {"name": "AAZ73134.1", "locus_tag": "AAZ73134.1", "location": "3343-4392", "strand": "+", "annotations": "isopentenyl_pyrophosphate_isomerase"}, {"name": "AAZ73135.1", "locus_tag": "AAZ73135.1", "location": "4424-5593", "strand": "+", "annotations": "lycopene_cyclase"}, {"name": "AAZ73136.1", "locus_tag": "AAZ73136.1", "location": "5590-7068", "strand": "+", "annotations": "phytoene_desaturase"}, {"name": "AAZ73137.1", "locus_tag": "AAZ73137.1", "location": "7068-7994", "strand": "+", "annotations": "phytoene_synthase"}, {"name": "AAZ73138.1", "locus_tag": "AAZ73138.1", "location": "7909-8466", "strand": "-", "annotations": "beta-carotene_hydroxylase"}, {"name": "BAD99405.1", "locus_tag": "BAD99405.1", "location": "1313-1648", "strand": "-", "annotations": "hypothetical_protein"}, {"name": "BAD99406.1", "locus_tag": "BAD99406.1", "location": "1753-2487", "strand": "-", "annotations": "beta-carotene_ketolase"}, {"name": "BAD99407.1", "locus_tag": "BAD99407.1", "location": "2567-3745", "strand": "+", "annotations": "lycopene_beta-cyclase"}, {"name": "BAD99408.1", "locus_tag": "BAD99408.1", "location": "3745-5226", "strand": "+", "annotations": "phytoene_desaturase"}, {"name": "BAD99409.1", "locus_tag": "BAD99409.1", "location": "5223-6155", "strand": "+", "annotations": "phytoene_synthase"}, {"name": "BAD99410.1", "locus_tag": "BAD99410.1", "location": "6162-7226", "strand": "-", "annotations": "hypothetical_protein"}, {"name": "BAD99411.1", "locus_tag": "BAD99411.1", "location": "7226-8173", "strand": "-", "annotations": "hypothetical_protein"}, {"name": "BAD99412.1", "locus_tag": "BAD99412.1", "location": "8133-9029", "strand": "-", "annotations": "GGPP_synthase"}, {"name": "BAD99413.1", "locus_tag": "BAD99413.1", "location": "9169-10221", "strand": "+", "annotations": "IPP_isomerase"}, {"name": "BAD99414.1", "locus_tag": "BAD99414.1", "location": "10188-10673", "strand": "-", "annotations": "beta-carotene_C3-hydroxylase"}, {"name": "BAD99415.1", "locus_tag": "BAD99415.1", "location": "10748-11521", "strand": "+", "annotations": "carotenoid_C2-hydroxylase"}, {"name": "BAD99416.1", "locus_tag": "BAD99416.1", "location": "11416-11784", "strand": "-", "annotations": "hypothetical_protein"}, {"name": "ABC50107.1", "locus_tag": "ABC50107.1", "location": "364-1113", "strand": "-", "annotations": "2,2'-beta-ionone_ring_hydroxylase"}, {"name": "ABC50108.1", "locus_tag": "ABC50108.1", "location": "1188-1673", "strand": "+", "annotations": "beta-carotene_hydroxylase"}, {"name": "ABC50109.1", "locus_tag": "ABC50109.1", "location": "1640-2683", "strand": "-", "annotations": "isopentenyl_pyrophosphate_isomerase"}, {"name": "ABC50110.1", "locus_tag": "ABC50110.1", "location": "2793-3689", "strand": "+", "annotations": "geranylgeranyl_pyrophosphate_synthase"}, {"name": "ABC50111.1", "locus_tag": "ABC50111.1", "location": "3745-4596", "strand": "+", "annotations": "unknown"}, {"name": "ABC50112.1", "locus_tag": "ABC50112.1", "location": "4596-5660", "strand": "+", "annotations": "unknown"}, {"name": "ABC50113.1", "locus_tag": "ABC50113.1", "location": "5664-6596", "strand": "-", "annotations": "phytoene_synthase"}, {"name": "ABC50114.1", "locus_tag": "ABC50114.1", "location": "6593-8077", "strand": "-", "annotations": "phytoene_desaturase"}, {"name": "ABC50115.1", "locus_tag": "ABC50115.1", "location": "8074-9240", "strand": "-", "annotations": "lycopene_cyclase"}, {"name": "ABC50116.1", "locus_tag": "ABC50116.1", "location": "9321-10046", "strand": "+", "annotations": "beta-carotene_ketolase"}, {"name": "BAE47464.1", "locus_tag": "BAE47464.1", "location": "631-1713", "strand": "+", "annotations": "IPP_isomerase"}, {"name": "BAE47465.1", "locus_tag": "BAE47465.1", "location": "1744-2472", "strand": "+", "annotations": "beta-carotene_ketolase"}, {"name": "BAE47466.1", "locus_tag": "BAE47466.1", "location": "2469-2957", "strand": "+", "annotations": "beta-carotene_hydroxylase"}, {"name": "BAE47467.1", "locus_tag": "BAE47467.1", "location": "2954-4114", "strand": "+", "annotations": "lycopene_cyclase"}, {"name": "BAE47468.1", "locus_tag": "BAE47468.1", "location": "4111-5616", "strand": "+", "annotations": "phytoene_desaturase"}, {"name": "BAE47469.1", "locus_tag": "BAE47469.1", "location": "5613-6527", "strand": "+", "annotations": "phytoene_synthase"}, {"name": "BAE47470.1", "locus_tag": "BAE47470.1", "location": "6524-7405", "strand": "-", "annotations": "GGPP_synthase"}, {"name": "BAE47471.1", "locus_tag": "BAE47471.1", "location": "7571-8818", "strand": "-", "annotations": "carotenoid_glucosyltransferase"}, {"name": "AAY28417.1", "locus_tag": "AAY28417.1", "location": "390-1118", "strand": "+", "annotations": "beta-carotene_ketolase"}, {"name": "AAY28418.1", "locus_tag": "AAY28418.1", "location": "1115-1603", "strand": "+", "annotations": "beta-carotene_hydroxylase"}, {"name": "AAY28419.1", "locus_tag": "AAY28419.1", "location": "1600-2760", "strand": "+", "annotations": "lycopene_cyclase"}, {"name": "AAY28420.1", "locus_tag": "AAY28420.1", "location": "2757-4262", "strand": "+", "annotations": "phytoene_desaturase"}, {"name": "AAY28421.1", "locus_tag": "AAY28421.1", "location": "4259-5173", "strand": "+", "annotations": "phytoene_synthase"}, {"name": "AAY28422.1", "locus_tag": "AAY28422.1", "location": "5170-6051", "strand": "-", "annotations": "geranylgeranyl_diphosphate_synthase"}, {"name": "AAL01999.1", "locus_tag": "AAL01999.1", "location": "170-1327", "strand": "+", "annotations": "lycopene_cyclase"}, {"name": "AAL02000.1", "locus_tag": "AAL02000.1", "location": "1324-2838", "strand": "+", "annotations": "phytoene_dehydrogenase"}, {"name": "AAL02001.1", "locus_tag": "AAL02001.1", "location": "2835-3770", "strand": "+", "annotations": "phytoene_synthase"}], "search_type": "knownclusterblast", "data_version": "3.1", "mibig_entries": {"1": {"ctg1_853": [["CAH55645.1", "putative_transcriptional_regulator_of_CopA", "BGC0000259", 1, "Polyketide", 73.0, 189.0, 79.28994082840237, 1.47e-62], ["AHN91931.1", "MerR_family_transcriptional_regulator", "BGC0000340", 1, "NRP", 29.0, 56.0, 73.37278106508876, 3.99e-10], ["AAZ23088.1", "possible_regulator", "BGC0000291", 1, "NRP", 45.0, 55.0, 38.46153846153847, 5.11e-09], ["QES95466.1", "MerR_family_transcriptional_regulator", "BGC0002453", 1, "Polyketide", 39.0, 54.0, 39.053254437869825, 9.46e-09], ["ONK09693.1", "Nodulation_protein_NolA", "BGC0001647", 1, "Polyketide", 39.0, 52.0, 39.053254437869825, 3.18e-08]], "ctg1_856": [["ABX02677.1", "thioredoxin", "BGC0001521", 1, "NRP", 34.0, 76.0, 39.64912280701755, 5.04e-16]], "ctg1_857": [["QGA70091.1", "putative_oxidoreductase", "BGC0002517", 1, "Polyketide", 35.0, 103.0, 79.76653696498055, 7.91e-26], ["AQZ37116.1", "3-oxoacyl-[acyl-carrier_protein]_reductase", "BGC0001511", 1, "Polyketide", 31.0, 91.0, 98.83268482490273, 8.41e-21], ["AAM54105.1", "glucose_1-dehydrogenase", "BGC0000020", 1, "Polyketide", 31.0, 89.0, 98.83268482490273, 3.03e-20], ["ARS01471.1", "NcmD", "BGC0001702", 1, "NRP+Polyketide", 33.0, 79.0, 81.32295719844358, 5.42e-17], ["EHM27511.1", "putative_short_chain_dehydrogenase", "BGC0000235", 1, "Polyketide", 32.0, 69.0, 76.65369649805449, 2.36e-13], ["OKI59856.1", "dehydrogenase", "BGC0002477", 1, "Polyketide", 32.0, 69.0, 76.65369649805449, 2.36e-13], ["AXA20103.1", "ketoreductase_LgaK", "BGC0001646", 1, "NRP+Polyketide", 29.0, 67.0, 75.87548638132296, 1.38e-12]], "ctg1_859": [["QTH19310.1", "ABC_transporter_ATP-binding_protein", "BGC0002442", 1, "RiPP", 44.0, 154.0, 99.43502824858757, 2.91e-47], ["AFI57021.1", "QmnRs2", "BGC0000133", 1, "Polyketide", 45.0, 153.0, 100.0, 8.5e-47], ["APZ78843.1", "ABC_transporter_ATP-binding_protein", "BGC0001431", 1, "NRP:Cyclic depsipeptide+Polyketide:Iterative type I polyketide", 49.0, 152.0, 98.87005649717514, 2.02e-46], ["QBY34564.1", "CycF", "BGC0002447", 1, "RiPP", 43.0, 151.0, 99.43502824858757, 3.31e-46], ["AAZ23072.1", "hypothetical_protein", "BGC0000291", 1, "NRP", 48.0, 151.0, 100.56497175141243, 4.39e-46], ["APZ78819.1", "ABC_transporter_ATP-binding_protein", "BGC0001429", 1, "NRP:Cyclic depsipeptide+Polyketide:Iterative type I polyketide", 47.0, 150.0, 98.87005649717514, 1.61e-45], ["QEO75092.1", "ABC_transporter_ATP-binding_protein", "BGC0002079", 1, "NRP:Cyclic depsipeptide", 49.0, 149.0, 99.43502824858757, 3.82e-45], ["QEO74998.1", "omn23", "BGC0002078", 1, "NRP:Cyclic depsipeptide", 49.0, 147.0, 99.43502824858757, 3.05e-44], ["AOE23597.1", "FoxTIX", "BGC0001598", 1, "NRP+Polyketide", 46.0, 147.0, 97.74011299435028, 3.07e-44], ["QTC09991.1", "ABC_transporter_ATP-binding_protein", "BGC0002372", 1, "Polyketide+Terpene+Alkaloid", 45.0, 146.0, 98.30508474576271, 4.68e-44], ["APZ78695.1", "ABC_transporter_ATP-binding_protein", "BGC0001418", 1, "NRP:Cyclic depsipeptide+Polyketide:Iterative type I polyketide", 43.0, 145.0, 98.30508474576271, 1.6e-43], ["ACN80635.1", "Sio4", "BGC0000611", 1, "RiPP:Thiopeptide", 44.0, 145.0, 99.43502824858757, 2.25e-43], ["CAD91214.1", "putative_ABC_transporter,_Dbv19", "BGC0000289", 1, "NRP:Glycopeptide+Saccharide:Hybrid/tailoring saccharide", 43.0, 144.0, 98.30508474576271, 4.02e-43], ["CAD97586.1", "ATP_binding_protein", "BGC0000488", 1, "RiPP:Head-to-tailcyclized peptide", 39.0, 143.0, 99.43502824858757, 8.76e-43], ["ALD83698.1", "ABC_transporter_ATP_binding_protein", "BGC0001299", 1, "Polyketide", 42.0, 141.0, 98.87005649717514, 3.12e-42], ["APZ78707.1", "ABC_transporter_ATP-binding_protein", "BGC0001419", 1, "NRP:Cyclic depsipeptide+Polyketide:Iterative type I polyketide", 43.0, 142.0, 98.30508474576271, 3.58e-42], ["QYC40281.1", "ABC_transporter,_ATP-binding_protein", "BGC0002344", 1, "NRP", 43.0, 140.0, 98.30508474576271, 6.42e-42], ["ALA09377.1", "ABC_transporter", "BGC0001303", 1, "Polyketide", 48.0, 140.0, 96.61016949152543, 3.29e-41], ["QEO74890.1", "ABC_transporter_ATP-binding_protein", "BGC0002588", 1, "Other", 43.0, 139.0, 97.74011299435028, 7.99e-41], ["CCA65705.1", "predicted_ABC_transporter_ATP-binding_protein", "BGC0001343", 1, "Polyketide", 41.0, 137.0, 100.0, 2.59e-40], ["ABP55202.1", "ABC_transporter_related", "BGC0000142", 1, "Polyketide", 47.0, 137.0, 96.61016949152543, 2.66e-40], ["AKP45406.1", "ABC_transporter_ATP-binding_protein", "BGC0001413", 1, "NRP", 41.0, 135.0, 98.87005649717514, 9.95e-40], ["MCC5036805.1", "ABC_transporter_ATP-binding_protein", "BGC0002638", 1, "NRP", 42.0, 135.0, 100.0, 1.88e-39], ["ANH11417.1", "SceV", "BGC0001770", 1, "Polyketide", 43.0, 135.0, 96.61016949152543, 2.75e-39], ["AZM50116.1", "ABC_transporter_ATP-binding_protein", "BGC0002702", 1, "NRP", 41.0, 134.0, 100.0, 2.98e-39], ["AWR88445.1", "hypothetical_protein", "BGC0001522", 1, "Polyketide", 47.0, 134.0, 93.22033898305084, 3.15e-39], ["ACR33057.1", "ABC_transporter", "BGC0000495", 1, "RiPP:Lanthipeptide", 43.0, 134.0, 99.43502824858757, 6.48e-39], ["QBQ12454.1", "MacB_family_efflux_pump_subunit", "BGC0002693", 1, "NRP", 43.0, 140.0, 100.0, 7.37e-39], ["QGA70096.1", "ABC_transporter", "BGC0002517", 1, "Polyketide", 44.0, 134.0, 96.61016949152543, 7.91e-39], ["ADO17962.1", "CclG", "BGC0000487", 1, "RiPP:Head-to-tailcyclized peptide", 38.0, 132.0, 99.43502824858757, 1.13e-38], ["AHZ34236.1", "MacB", "BGC0000323", 1, "NRP:Lipopeptide", 42.0, 139.0, 97.74011299435028, 1.48e-38], ["QLY89266.1", "integral_membrane_protein", "BGC0002522", 1, "NRP", 41.0, 139.0, 99.43502824858757, 1.92e-38], ["WP_152962146.1", "darobactin_export_ABC_transporter_ATP-binding_protein", "BGC0002116", 1, "RiPP:Other", 41.0, 131.0, 97.74011299435028, 2.65e-38], ["AFJ23828.1", "MacB-like_ABC_transporter_protein", "BGC0001838", 1, "NRP", 44.0, 139.0, 97.74011299435028, 2.82e-38], ["CCJ67642.1", "macrolide_export_ATP-binding/permease_protein_MacB", "BGC0000447", 1, "NRP:Lipopeptide", 40.0, 138.0, 99.43502824858757, 4.89e-38], ["AHY86401.1", "ABC_transporter_protein", "BGC0000329", 1, "NRP", 42.0, 138.0, 97.74011299435028, 4.92e-38], ["AZM58104.1", "ABC_transporter_ATP-binding_protein", "BGC0002314", 1, "NRP", 41.0, 130.0, 100.0, 5.41e-38], ["BAG84245.1", "putative_ABC-transporter", "BGC0000257", 1, "Polyketide", 43.0, 130.0, 97.74011299435028, 6.47e-38], ["AFH75324.1", "macrolide_export_ATP-binding/permease_protein_MacB", "BGC0000425", 1, "NRP:Cyclic depsipeptide", 40.0, 137.0, 99.43502824858757, 9.25e-38], ["QMN69936.1", "PsoE", "BGC0002521", 1, "NRP", 42.0, 136.0, 97.74011299435028, 1.87e-37], ["AOA33125.1", "ABC_transporter_ATP-binding_protein", "BGC0001346", 1, "NRP:Cyclic depsipeptide", 42.0, 136.0, 99.43502824858757, 2.43e-37], ["QGQ63522.1", "permease_protein_MacB", "BGC0002548", 1, "NRP", 42.0, 135.0, 99.43502824858757, 3.3e-37], ["ABA73958.1", "macrolide-specific_ABC-type_efflux_carrier", "BGC0001842", 1, "NRP:Lipopeptide", 42.0, 135.0, 99.43502824858757, 4.52e-37], ["AFH75332.1", "macrolide_export_ATP-binding/permease_protein_MacB", "BGC0000398", 1, "NRP:Cyclic depsipeptide", 42.0, 135.0, 97.74011299435028, 4.54e-37], ["WP_013310325.1", "ABC_transporter_ATP-binding_protein", "BGC0001728", 1, "NRP+Polyketide", 40.0, 128.0, 97.74011299435028, 5.66e-37], ["AAM97297.1", "lipoprotein_releasing_system_ATP-binding_protein_LolD", "BGC0001591", 1, "Other", 40.0, 128.0, 100.0, 6.05e-37], ["WP_064118557.1", "MacB_family_efflux_pump_subunit", "BGC0001509", 1, "NRP", 42.0, 135.0, 99.43502824858757, 6.24e-37], ["QNL34620.1", "MacB2", "BGC0002092", 1, "NRP:Cyclic depsipeptide", 42.0, 135.0, 99.43502824858757, 6.24e-37], ["AQZ69224.1", "ABC_transporter_ATP-binding_protein", "BGC0001635", 1, "NRP+Polyketide", 43.0, 128.0, 97.74011299435028, 7.99e-37], ["QDF82252.1", "macrolide_export_ATP-binding/permease_protein", "BGC0001980", 1, "NRP", 42.0, 134.0, 99.43502824858757, 1.18e-36], ["AHZ34249.1", "MacB", "BGC0001389", 1, "NRP", 40.0, 134.0, 97.74011299435028, 1.63e-36], ["AAO56331.1", "syringafactin_efflux_protein_SyfD", "BGC0000435", 1, "NRP", 41.0, 133.0, 97.74011299435028, 2.37e-36], ["AAY91423.1", "efflux_ABC_transporter,_permease/ATP-binding_protein", "BGC0000399", 1, "NRP:Cyclic depsipeptide", 41.0, 133.0, 97.74011299435028, 3.05e-36], ["AAY37657.1", "ABC_transporter:Protein_of_unknown_function_DUF214", "BGC0000437", 1, "NRP", 41.0, 133.0, 97.74011299435028, 3.06e-36], ["AAY93343.1", "efflux_ABC_transporter,_ATP-binding/permease_protein", "BGC0000413", 1, "NRP", 42.0, 133.0, 97.74011299435028, 3.11e-36], ["CAK15812.1", "macrolide_ABC_efflux_protein_MacB", "BGC0000344", 1, "NRP", 40.0, 132.0, 99.43502824858757, 6.09e-36], ["CAY48791.1", "macrolide-specific_ABC-type_efflux_carrier", "BGC0001312", 1, "NRP", 42.0, 132.0, 97.74011299435028, 7.89e-36], ["AGI87377.1", "ABC_transporter_ATP-binding_protein", "BGC0002358", 1, "Polyketide", 42.0, 125.0, 97.74011299435028, 9.57e-36], ["BCJ07527.1", "macrolide_export_ATP-binding/permease_protein_MacB_2", "BGC0002379", 1, "NRP", 41.0, 131.0, 97.74011299435028, 1.14e-35], ["ABW17379.1", "MacB", "BGC0000411", 1, "NRP", 41.0, 130.0, 97.74011299435028, 2.15e-35], ["AWR88426.1", "putative_ABC_transporter_ATP-binding_protein", "BGC0001522", 1, "Polyketide", 41.0, 124.0, 97.74011299435028, 6.37e-35], ["KUM69048.1", "ABC_transporter_ATP-binding_protein", "BGC0001561", 1, "NRP", 42.0, 123.0, 96.045197740113, 8.97e-35], ["PVC99849.1", "ABC_transporter_ATP_binding", "BGC0002100", 1, "NRP+Other", 40.0, 122.0, 94.91525423728814, 1.7e-34], ["ATU31790.1", "ABC_transporter_ATP-binding_protein", "BGC0001814", 1, "NRP", 43.0, 119.0, 96.045197740113, 2.68e-33], ["AJW76714.1", "DsaL", "BGC0001196", 1, "NRP", 42.0, 118.0, 96.045197740113, 2.71e-33], ["CCM44327.1", "putative_ABC_transporter_ATP-binding_protein", "BGC0001056", 1, "NRP+Polyketide:Modular type I polyketide+Polyketide:PUFA synthase or related polyketide", 38.0, 118.0, 100.0, 3.73e-33], ["ANZ15844.1", "putative_ABC_transporter_ATP-binding_protein", "BGC0001569", 1, "NRP", 42.0, 117.0, 96.045197740113, 1.39e-32], ["AOH72612.1", "DevA_family_protein", "BGC0001526", 1, "Other", 37.0, 114.0, 99.43502824858757, 1.16e-31], ["AKV71854.1", "DevA_family_protein", "BGC0001525", 1, "Other", 38.0, 113.0, 99.43502824858757, 2.3e-31], ["CAK15811.1", "putative_polyamine_ABC_transporter,_ATP_binding_protein", "BGC0000344", 1, "NRP", 36.0, 105.0, 94.35028248587571, 2.98e-27], ["QYB25771.1", "ABC_transporter_ATP-binding_protein", "BGC0002425", 1, "RiPP", 36.0, 105.0, 97.74011299435028, 3.49e-27], ["BAK64654.1", "putative_transporter", "BGC0000135", 1, "Polyketide", 39.0, 105.0, 97.74011299435028, 6.17e-27], ["CAA60452.1", "ABC-transporter", "BGC0001040", 1, "NRP+Polyketide", 37.0, 100.0, 101.12994350282484, 2.3e-26], ["QED93122.1", "ABC_transporter_ATP-binding_protein", "BGC0002556", 1, "Alkaloid", 35.0, 100.0, 97.17514124293785, 1.52e-25], ["AHN91916.1", "ABC_transporter", "BGC0000340", 1, "NRP", 37.0, 95.0, 89.26553672316385, 7.5e-24], ["QED93126.1", "ABC_transporter_ATP-binding_protein", "BGC0002556", 1, "Alkaloid", 37.0, 94.0, 98.30508474576271, 4.31e-23], ["ACG70837.1", "ATP-binding_phosphonate_ABC_transporter_PhnC", "BGC0000938", 1, "Other:Aminocoumarin", 36.0, 93.0, 102.82485875706216, 5.02e-23], ["AQP25584.1", "glutamate_ABC_transporter", "BGC0001590", 1, "Polyketide", 37.0, 92.0, 96.61016949152543, 5.06e-23], ["AAU39356.1", "putative_spermidine/putrescine_ABC_transporter_ATP-binding_protein", "BGC0000381", 1, "NRP", 33.0, 90.0, 94.91525423728814, 2.79e-21], ["AEI40462.1", "ABC_transporter_ATP_binding_protein", "BGC0002488", 1, "Other", 34.0, 87.0, 100.0, 5.6e-21], ["AHL46714.1", "ABc_transporter_protein", "BGC0001179", 1, "Polyketide:Type II polyketide", 37.0, 86.0, 89.26553672316385, 1.13e-20], ["AAC83135.1", "ModC", "BGC0000916", 1, "Other", 31.0, 80.0, 92.09039548022598, 1.44e-18], ["CCG06124.1", "putative_dipeptide/oligopeptide/nickel_ABC_transporter,_ATPase", "BGC0001543", 1, "Polyketide", 35.0, 82.0, 105.64971751412429, 1.56e-18], ["CAE02640.1", "YckI_protein", "BGC0000433", 1, "NRP:Lipopeptide", 33.0, 80.0, 101.69491525423729, 2.28e-18], ["ADC45592.1", "ABC_transporter", "BGC0000093", 1, "Polyketide", 32.0, 81.0, 92.65536723163842, 3e-18], ["BAC87909.1", "probable_ABC_transporter", "BGC0000294", 1, "NRP", 35.0, 76.0, 93.78531073446328, 5.09e-16], ["BAB58625.1", "oligopeptide_transporter_putative_ATPase_domain", "BGC0002487", 1, "Other", 30.0, 74.0, 101.69491525423729, 6.45e-16], ["CAD91242.1", "hypothetical_protein", "BGC0000289", 1, "NRP:Glycopeptide+Saccharide:Hybrid/tailoring saccharide", 32.0, 75.0, 98.87005649717514, 7.56e-16], ["AYM52853.1", "molybdate_ABC_transporter_ATP-binding_protein", "BGC0001964", 1, "Polyketide", 36.0, 73.0, 97.17514124293785, 2.29e-15], ["AVI57415.1", "AbmF4", "BGC0001694", 1, "Polyketide", 34.0, 73.0, 101.12994350282484, 4.43e-15], ["SEG87509.1", "peptide/nickel_transport_system_ATP-binding_protein", "BGC0002712", 1, "Polyketide", 32.0, 73.0, 100.56497175141243, 4.53e-15], ["RLV71182.1", "Peptide_ABC_transporter,ATP-binding_protein", "BGC0001846", 1, "NRP+Saccharide:Hybrid/tailoring saccharide", 31.0, 71.0, 98.30508474576271, 9.83e-15], ["CBG67722.1", "putative_nucleotide-binding_ABC_transporter_subunit", "BGC0002568", 1, "Other", 36.0, 71.0, 93.78531073446328, 2.73e-14], ["BAW35619.1", "putative_ABC_transporter", "BGC0002357", 1, "Polyketide+Other", 34.0, 70.0, 97.74011299435028, 3.53e-14], ["SPE99799.1", "Glutathione_import_ATP-binding_protein_GsiA", "BGC0002567", 1, "Other", 47.0, 70.0, 46.89265536723164, 3.81e-14], ["AAC18099.1", "ATPase_component_of_putative_ABC_transporter", "BGC0000225", 1, "Polyketide", 38.0, 69.0, 67.79661016949152, 9.36e-14], ["QQZ01605.1", "ABC_transporter", "BGC0002498", 1, "Other", 32.0, 67.0, 100.0, 4.47e-13], ["AAN85531.1", "ABC_transporter_component,_ATP_hydrolase", "BGC0001101", 1, "NRP+Polyketide:Modular type I polyketide+Polyketide:Trans-AT type I polyketide", 37.0, 66.0, 64.97175141242938, 8.19e-13], ["BAF98636.1", "putative_ABC_transporter", "BGC0000651", 1, "Terpene", 33.0, 66.0, 80.7909604519774, 8.44e-13], ["AEK75511.1", "ATP-binding_ABC_peptide_transporter", "BGC0000001", 1, "Polyketide:Modular type I polyketide", 31.0, 66.0, 100.0, 1.09e-12], ["ACZ21385.1", "ABC-type_multidrug_transport_system,_ATPase_and_permease_component", "BGC0002298", 1, "RiPP", 41.0, 66.0, 49.717514124293785, 1.49e-12], ["AAR12534.1", "putative_ABC_transporter", "BGC0002468", 1, "NRP", 33.0, 65.0, 101.69491525423729, 2.74e-12], ["QEV63710.1", "dipeptide_ABC_transporter_ATP-binding_protein", "BGC0002657", 1, "Polyketide+NRP", 30.0, 65.0, 87.57062146892656, 2.9e-12], ["CBW73574.1", "Multidrug_resistance_ABC_transporter_ATP-binding_and_permease_protein", "BGC0002325", 1, "RiPP", 32.0, 64.0, 101.69491525423729, 3.88e-12], ["BCB17025.1", "putative_ABC_transporter_protein", "BGC0002523", 1, "NRP", 35.0, 64.0, 72.31638418079096, 4.86e-12], ["WP_037568390.1", "ATP-binding_cassette_domain-containing_protein", "BGC0002656", 1, "Polyketide", 36.0, 64.0, 85.87570621468926, 5.37e-12], ["CBW74823.1", "Multidrug_resistance_ABC_transporter_ATP-binding_and_permease_protein", "BGC0000571", 1, "RiPP:Lassopeptide", 32.0, 64.0, 101.69491525423729, 7.04e-12], ["WP_028847744.1", "ABC_transporter_ATP-binding_protein/permease", "BGC0002467", 1, "NRP", 34.0, 63.0, 100.56497175141243, 9.4e-12], ["CAF31838.1", "putative_hygromycin_B_exporter", "BGC0000699", 1, "Saccharide", 32.0, 63.0, 105.08474576271188, 9.58e-12], ["AAX98195.1", "ABC_transporter", "BGC0000052", 1, "Polyketide", 36.0, 63.0, 77.96610169491525, 9.66e-12], ["AKL64827.1", "daunorubicin_ABC_transporter_ATPase", "BGC0002072", 1, "Polyketide:Modular type I polyketide", 36.0, 62.0, 77.96610169491525, 1.94e-11], ["AMYAL_RS0139485", "ATP-binding_cassette_domain-containing_protein", "BGC0002011", 1, "Polyketide", 33.0, 61.0, 100.56497175141243, 2.05e-11], ["QGJ79649.1", "ABC_transporter_ATP-binding_protein", "BGC0002552", 1, "Polyketide", 33.0, 61.0, 100.56497175141243, 2.11e-11], ["AGM05554.1", "ABC_transporter_ATP-binding_protein", "BGC0002098", 1, "Polyketide", 42.0, 62.0, 56.49717514124294, 2.21e-11], ["AHF21240.1", "CrnT", "BGC0000500", 1, "RiPP:Lanthipeptide", 27.0, 62.0, 101.69491525423729, 3.35e-11], ["AAY28215.1", "unknown", "BGC0000074", 1, "Polyketide", 34.0, 60.0, 92.65536723163842, 5.77e-11], ["ARE67845.1", "AbsF4", "BGC0001492", 1, "Polyketide", 27.0, 61.0, 99.43502824858757, 5.87e-11], ["ALR96371.1", "lantibiotic_ABC_transporter", "BGC0001289", 1, "RiPP", 31.0, 60.0, 105.08474576271188, 1.11e-10], ["AAR12535.1", "putative_ABC_transporter", "BGC0002468", 1, "NRP", 30.0, 60.0, 101.12994350282484, 1.47e-10], ["CCG06125.1", "putative_oligopeptide_ABC_transporter,_ATPase", "BGC0001543", 1, "Polyketide", 29.0, 59.0, 95.48022598870057, 2.16e-10], ["AFO93372.1", "ABC_transporter,_ATP-binding_protein", "BGC0000932", 1, "Other", 40.0, 59.0, 48.58757062146893, 2.63e-10], ["AMK48243.1", "putative_ABC_transporter_ATPase", "BGC0001351", 1, "NRP", 30.0, 58.0, 101.12994350282484, 2.72e-10], ["WP_234335045.1", "ABC_transporter_ATP-binding_protein/permease", "BGC0001645", 1, "RiPP", 36.0, 59.0, 60.451977401129945, 2.79e-10], ["CAF31834.1", "hypotheticl_protein", "BGC0000699", 1, "Saccharide", 34.0, 58.0, 101.69491525423729, 3.14e-10], ["BAC87910.1", "probable_ABC_transporter", "BGC0000294", 1, "NRP", 30.0, 59.0, 101.69491525423729, 3.63e-10], ["CAM02316.1", "ABC_transporter_protein,_ATP-binding_component", "BGC0000349", 1, "NRP", 35.0, 58.0, 97.74011299435028, 4.95e-10], ["EWM63070.1", "ABC_transporter_ATP-binding_protein", "BGC0000679", 1, "Terpene", 37.0, 58.0, 52.54237288135594, 5.01e-10], ["AAZ55180.1", "ABC-type_multidrug_transport_system_ATPase_and_permease_components", "BGC0001889", 1, "RiPP", 37.0, 58.0, 50.847457627118644, 5.02e-10], ["WP_234316436.1", "ABC_transporter_ATP-binding_protein/permease", "BGC0001634", 1, "RiPP", 35.0, 58.0, 58.75706214689266, 5.04e-10], ["AOT85870.1", "ABC_transporter", "BGC0001789", 1, "RiPP", 27.0, 58.0, 105.08474576271188, 6.87e-10], ["DAB41657.1", "ABC_transporter", "BGC0001585", 1, "Alkaloid", 28.0, 58.0, 111.86440677966101, 7.57e-10], ["ALK21572.1", "multidrug_ABC_transporter_permease", "BGC0002678", 1, "NRP", 31.0, 57.0, 104.51977401129943, 9.22e-10], ["AQZ42156.1", "putative_ABC_multidrug_transporter", "BGC0001820", 1, "NRP", 30.0, 57.0, 108.47457627118644, 1.04e-09], ["WP_128623601.1", "ABC_transporter_ATP-binding_protein/permease", "BGC0002144", 1, "RiPP:LAP", 48.0, 57.0, 36.72316384180791, 1.71e-09], ["AMQ71643.1", "hypothetical_protein", "BGC0002663", 1, "RiPP", 25.0, 57.0, 105.08474576271188, 1.77e-09], ["CBG75488.1", "putative_ABC_transport_system_integral_membrane_component", "BGC0000423", 1, "NRP", 31.0, 56.0, 100.0, 2.3e-09], ["KVR35744.1", "hypothetical_protein", "BGC0002312", 1, "RiPP", 28.0, 56.0, 100.0, 2.31e-09], ["ATW47205.1", "multidrug_ABC_transporter_ATP-binding_protein", "BGC0002466", 1, "NRP", 36.0, 56.0, 94.91525423728814, 3.07e-09], ["WP_027239423.1", "ATP-binding_cassette_domain-containing_protein", "BGC0002698", 1, "RiPP", 26.0, 56.0, 105.08474576271188, 3.39e-09], ["CAI47638.1", "putative_ABC-type_aminoglycoside_exporter", "BGC0000692", 1, "Saccharide", 30.0, 56.0, 101.69491525423729, 4.27e-09], ["AAY93395.1", "2-phenylethylamine_uptake_protein_PeaH", "BGC0000413", 1, "NRP", 33.0, 55.0, 101.12994350282484, 5.72e-09], ["AAK01462.1", "ABC_transporter", "BGC0000412", 1, "NRP", 30.0, 55.0, 104.51977401129943, 5.73e-09], ["MBO0654594.1", "ABC_transporter_ATP-binding_protein", "BGC0002150", 1, "RiPP", 38.0, 55.0, 45.19774011299435, 5.75e-09], ["QSY49198.1", "ABC_transporter_ATP-binding_protein", "BGC0002151", 1, "RiPP", 38.0, 55.0, 45.19774011299435, 5.75e-09], ["WP_009985592.1", "peptidase_domain-containing_ABC_transporter", "BGC0001311", 1, "RiPP:Lanthipeptide", 27.0, 55.0, 103.38983050847457, 5.98e-09], ["CBL93713.1", "ABC_multidrug_transporter", "BGC0000360", 1, "NRP", 31.0, 55.0, 91.52542372881356, 7.73e-09], ["AAP57696.1", "putative_secretion_protein", "BGC0000768", 1, "Saccharide", 35.0, 55.0, 45.19774011299435, 8.13e-09], ["AAC44070.1", "unknown", "BGC0000797", 1, "Saccharide", 35.0, 55.0, 45.19774011299435, 8.13e-09], ["ACU73106.1", "ABC_transporter_related", "BGC0000501", 1, "RiPP:Lanthipeptide", 32.0, 54.0, 106.77966101694916, 1.04e-08], ["ABA00880.1", "NsuT", "BGC0000537", 1, "RiPP:Lanthipeptide", 28.0, 54.0, 104.51977401129943, 1.06e-08], ["AFW17836.1", "PaeT", "BGC0000541", 1, "RiPP:Lanthipeptide", 28.0, 54.0, 107.909604519774, 1.07e-08], ["ABW74893.1", "ABC_transporter", "BGC0000759", 1, "Saccharide", 35.0, 54.0, 45.19774011299435, 1.1e-08], ["WP_234013142.1", "ABC_transporter_ATP-binding_protein/permease", "BGC0000578", 1, "RiPP:Lassopeptide", 33.0, 54.0, 58.75706214689266, 1.41e-08], ["QWM97318.1", "ABC_transporter_ATP-binding_protein", "BGC0002384", 1, "NRP", 29.0, 54.0, 101.69491525423729, 1.43e-08], ["AEP18658.1", "efflux_transporter", "BGC0000461", 1, "NRP", 26.0, 54.0, 103.954802259887, 1.44e-08], ["ABO65651.1", "Putative_SpaT", "BGC0000515", 1, "RiPP:Lanthipeptide", 28.0, 54.0, 103.38983050847457, 1.44e-08], ["ATY72535.1", "iron_complex_transport_ATP-binding_protein", "BGC0001574", 1, "NRP", 42.0, 53.0, 45.76271186440678, 1.77e-08], ["ABS50189.1", "putative_ABC_transporter_permease/ATP-binding_protein", "BGC0000410", 1, "NRP", 28.0, 54.0, 105.64971751412429, 1.94e-08], ["QWP75302.1", "ABC_transporter_ATP-binding_protein", "BGC0002126", 1, "NRP:Cyclic depsipeptide", 31.0, 54.0, 80.7909604519774, 1.94e-08], ["AFL48543.1", "putative_peptide_transporter_(ATP-binding_subunit)", "BGC0000084", 1, "Polyketide", 31.0, 53.0, 59.32203389830508, 2.21e-08], ["AFD30962.1", "CrmT3", "BGC0000966", 1, "NRP+Polyketide", 26.0, 53.0, 103.38983050847457, 2.63e-08], ["AAK01464.1", "ABC_transporter", "BGC0000412", 1, "NRP", 31.0, 53.0, 104.51977401129943, 3.54e-08], ["AJF34465.1", "ABC_transporter", "BGC0001207", 1, "NRP", 29.0, 53.0, 82.48587570621469, 3.6e-08], ["CAB01940.1", "ExpD1", "BGC0000801", 1, "Saccharide", 37.0, 52.0, 44.06779661016949, 4.83e-08], ["EHQ60564.1", "ABC_transporter", "BGC0001356", 1, "RiPP", 38.0, 52.0, 46.32768361581921, 4.86e-08], ["AAB81307.1", "ATP-dependent_translocator", "BGC0002579", 1, "RiPP", 36.0, 52.0, 46.89265536723164, 5.02e-08], ["BAB04170.1", "lantibiotic_haloduracin_protease_and_transporter", "BGC0000517", 1, "RiPP:Lanthipeptide", 26.0, 52.0, 98.87005649717514, 6.81e-08], ["ABS50188.1", "putative_ABC_transporter_permease/ATP-binding_protein", "BGC0000410", 1, "NRP", 27.0, 52.0, 105.08474576271188, 8.89e-08], ["AFO89690.1", "ABC_transporter,_transmembrane_ATP-binding_protein", "BGC0002694", 1, "Other", 25.0, 52.0, 109.6045197740113, 8.99e-08], ["CAA19962.1", "putative_ABC_transporter", "BGC0000551", 1, "RiPP:Lanthipeptide", 33.0, 52.0, 102.25988700564972, 9e-08], ["EDY04298.1", "ABC_transporter-related_protein", "BGC0000516", 1, "RiPP:Lanthipeptide", 27.0, 52.0, 102.25988700564972, 9.21e-08], ["QIZ86016.1", "NHLP_family_bacteriocin_export_ABC_transporter", "BGC0002330", 1, "RiPP", 31.0, 52.0, 99.43502824858757, 9.26e-08], ["ACC84962.1", "ABC_transporter_related", "BGC0002699", 1, "RiPP", 29.0, 52.0, 107.34463276836159, 9.27e-08], ["CAJ87587.1", "putative_ABC_transporter_protein", "BGC0001055", 1, "NRP+Polyketide", 26.0, 51.0, 96.61016949152543, 1.2e-07], ["AEX55160.1", "putative_ABC_transporter_SlvT", "BGC0000549", 1, "RiPP:Lanthipeptide", 37.0, 51.0, 44.632768361581924, 1.21e-07], ["ALV82355.1", "ABC_transporter", "BGC0001370", 1, "NRP", 29.0, 51.0, 101.12994350282484, 1.21e-07], ["WP_032798144.1", "ATP-binding_cassette_domain-containing_protein", "BGC0000553", 1, "RiPP:Lanthipeptide", 41.0, 49.0, 44.06779661016949, 1.46e-07], ["CAX48974.1", "ABC-transporter", "BGC0000519", 1, "RiPP:Lanthipeptide", 30.0, 51.0, 101.12994350282484, 1.61e-07], ["ANP43732.1", "ThsT", "BGC0001391", 1, "RiPP", 25.0, 51.0, 106.77966101694916, 1.69e-07], ["QVK45109.1", "ABC_transporter", "BGC0002438", 1, "Alkaloid", 27.0, 51.0, 81.35593220338984, 1.71e-07], ["AGK15450.1", "ABC_transporter,_transmembrane_region,_ATP_binding_component", "BGC0002529", 1, "NRP", 30.0, 50.0, 92.65536723163842, 2.17e-07], ["AHF21235.1", "PabT", "BGC0000542", 1, "RiPP:Lanthipeptide", 29.0, 50.0, 107.909604519774, 2.23e-07], ["ADM69295.1", "paenilan_transporter", "BGC0001727", 1, "RiPP", 23.0, 50.0, 104.51977401129943, 2.23e-07], ["CZF83999.1", "Toxin_RTX-I_translocation_ATP-binding_protein", "BGC0002382", 1, "RiPP", 28.0, 50.0, 102.25988700564972, 2.27e-07], ["ANQ31704.1", "ABC_transporter", "BGC0001395", 1, "Other", 38.0, 50.0, 44.632768361581924, 2.97e-07], ["AAL15565.1", "putative_SpaT", "BGC0000511", 1, "RiPP:Lanthipeptide", 27.0, 50.0, 103.38983050847457, 3e-07], ["AAA62651.1", "", "BGC0000504", 1, "RiPP:Lanthipeptide", 26.0, 50.0, 99.43502824858757, 3.09e-07], ["WP_010071703.1", "peptidase_domain-containing_ABC_transporter", "BGC0000554", 1, "RiPP:Lanthipeptide", 34.0, 50.0, 79.66101694915254, 3.09e-07], ["BAV56269.1", "hypothetical_protein", "BGC0001657", 1, "NRP", 28.0, 50.0, 102.25988700564972, 4.03e-07], ["CCA53801.1", "Transport_ATP-binding_protein_CydC", "BGC0001801", 1, "NRP", 28.0, 50.0, 104.51977401129943, 4.06e-07], ["AAB91587.1", "SpaT", "BGC0000559", 1, "RiPP:Lanthipeptide", 26.0, 50.0, 104.51977401129943, 4.07e-07], ["BAD72775.1", "", "BGC0000552", 1, "RiPP:Lanthipeptide", 27.0, 50.0, 104.51977401129943, 4.16e-07], ["WP_012444311.1", "peptidase_domain-containing_ABC_transporter_RaxB", "BGC0002005", 1, "RiPP", 27.0, 50.0, 102.25988700564972, 4.18e-07], ["EPF88078.1", "hypothetical_protein", "BGC0001494", 1, "RiPP", 39.0, 49.0, 40.11299435028249, 5.38e-07], ["CAQ64719.1", "sugar_uptake_ABC_transporter,_ATP-binding_protein", "BGC0000087", 1, "Polyketide", 29.0, 49.0, 76.27118644067797, 5.4e-07], ["MBE3200462.1", "ABC_transporter_ATP-binding_protein", "BGC0002409", 1, "NRP", 29.0, 49.0, 81.35593220338984, 5.48e-07], ["MCC5036772.1", "ABC_transporter_ATP-binding_protein/permease", "BGC0002638", 1, "NRP", 38.0, 49.0, 48.0225988700565, 5.52e-07], ["BAG19224.1", "membrane_translocator", "BGC0000496", 1, "RiPP:Lanthipeptide", 32.0, 49.0, 100.56497175141243, 5.54e-07], ["AAZ76601.1", "BhtT", "BGC0000497", 1, "RiPP:Lanthipeptide", 27.0, 49.0, 104.51977401129943, 5.63e-07], ["QPP19365.1", "Pen6", "BGC0002501", 1, "Alkaloid", 27.0, 49.0, 102.82485875706216, 5.67e-07], ["WP_020635024.1", "ABC_transporter_ATP-binding_protein/permease", "BGC0001211", 1, "NRP", 38.0, 49.0, 52.54237288135594, 7.3e-07], ["QSE03592.1", "Lcm8", "BGC0002333", 1, "Polyketide", 26.0, 49.0, 101.12994350282484, 7.35e-07], ["EYT83450.1", "ABC_transporter", "BGC0001213", 1, "Polyketide", 34.0, 49.0, 45.19774011299435, 7.35e-07], ["CAC17507.1", "putative_ABC_transporter_ATP-binding_protein", "BGC0000324", 1, "NRP", 26.0, 49.0, 101.12994350282484, 7.38e-07], ["ctg1_orf1267", "", "BGC0001752", 1, "NRP", 30.0, 49.0, 98.87005649717514, 7.57e-07], ["ACQ63630.1", "ABC_multidrug_resistance_transporter", "BGC0000875", 1, "Saccharide:Hybrid/tailoring saccharide+Other:Nucleoside", 39.0, 49.0, 47.45762711864407, 8.19e-07], ["CAM03501.1", "putative_ABC_transporter", "BGC0000513", 1, "RiPP:Lanthipeptide", 29.0, 49.0, 103.954802259887, 9.85e-07], ["BAL72550.1", "lariatin_biosynthetic_protein", "BGC0000575", 1, "RiPP:Lassopeptide", 37.0, 49.0, 44.06779661016949, 1e-06], ["AFY23032.1", "TamA", "BGC0000274", 1, "Polyketide:Type II polyketide", 34.0, 49.0, 53.10734463276836, 1e-06], ["AEK64492.1", "EtnT", "BGC0000506", 1, "RiPP:Lanthipeptide", 27.0, 49.0, 103.38983050847457, 1.01e-06], ["ALN78925.1", "ABC_transporter_family_protein", "BGC0002630", 1, "RiPP", 36.0, 49.0, 50.282485875706215, 1.04e-06], ["ABQ84449.1", "salivaricin_ABC-transporter", "BGC0000624", 1, "RiPP", 35.0, 49.0, 45.76271186440678, 1.04e-06], ["EEM14530.1", "hypothetical_protein", "BGC0001210", 1, "RiPP", 29.0, 49.0, 100.0, 1.04e-06], ["BAE56595.1", "", "BGC0001123", 1, "NRP", 32.0, 49.0, 46.32768361581921, 1.05e-06], ["ACC84963.1", "ABC_transporter_related", "BGC0002699", 1, "RiPP", 25.0, 49.0, 105.64971751412429, 1.08e-06], ["ADC96668.1", "ABC_transporter", "BGC0001076", 1, "Other:Nucleoside", 36.0, 49.0, 46.89265536723164, 1.11e-06], ["WP_241094725.1", "ABC_transporter_ATP-binding_protein/permease", "BGC0000546", 1, "RiPP:Lanthipeptide", 31.0, 48.0, 101.69491525423729, 1.35e-06], ["AGL93176.1", "ABC_transporter_ATP-binding_protein", "BGC0000560", 1, "RiPP:Lanthipeptide", 26.0, 48.0, 90.96045197740112, 1.35e-06], ["ATY37607.1", "BreB", "BGC0001536", 1, "NRP", 34.0, 48.0, 44.632768361581924, 1.35e-06], ["SSHG_03590", "ABC_transporter_ATP-binding_protein", "BGC0000546", 1, "RiPP:Lanthipeptide", 31.0, 48.0, 101.69491525423729, 1.36e-06], ["ACA97578.1", "PmxC", "BGC0000408", 1, "NRP", 27.0, 48.0, 95.48022598870057, 1.36e-06], ["ACU73107.1", "ABC_transporter_related", "BGC0000501", 1, "RiPP:Lanthipeptide", 42.0, 48.0, 54.23728813559322, 1.36e-06], ["CAB38879.1", "putative_ABC_transporter", "BGC0000315", 1, "NRP:Lipopeptide:Ca+-dependent lipopeptide", 33.0, 48.0, 44.06779661016949, 1.36e-06], ["AAL08400.1", "MceG", "BGC0000586", 1, "RiPP:Microcin", 25.0, 48.0, 97.74011299435028, 1.39e-06], ["AAG32538.1", "SalT", "BGC0000548", 1, "RiPP:Lanthipeptide", 37.0, 48.0, 44.06779661016949, 1.4e-06], ["AAG28766.1", "CoaD", "BGC0000617", 1, "RiPP", 34.0, 48.0, 52.54237288135594, 1.4e-06], ["CAB60262.1", "MrsT_protein", "BGC0000527", 1, "RiPP:Lanthipeptide", 37.0, 48.0, 47.45762711864407, 1.41e-06], ["QYI86759.1", "putative_ABC_transporter", "BGC0002424", 1, "NRP", 31.0, 48.0, 97.74011299435028, 1.8e-06], ["AXG47409.1", "ABC_transporter_ATP-binding_protein", "BGC0002715", 1, "NRP+Polyketide", 36.0, 48.0, 45.19774011299435, 1.83e-06], ["ABL74935.1", "ABC_multi-drug_transport", "BGC0001048", 1, "NRP:Glycopeptide+Polyketide:Modular type I polyketide+Saccharide:Hybrid/tailoring saccharide", 30.0, 48.0, 105.08474576271188, 1.83e-06], ["CAC17506.1", "putative_ABC_transporter_ATP-binding_protein", "BGC0000324", 1, "NRP", 27.0, 48.0, 105.08474576271188, 1.84e-06], ["BBC83962.1", "P-loop_containing_nucleoside_triphosphate_hydrolase_protein", "BGC0001636", 1, "NRP", 30.0, 48.0, 52.54237288135594, 2.04e-06], ["QTT77479.1", "ABC_transporter_ATP-binding_protein", "BGC0002350", 1, "NRP+Polyketide+Saccharide", 31.0, 47.0, 102.82485875706216, 2.44e-06], ["CCC55903.1", "putative_ABC_transporter,_ATPase_and_permease_component", "BGC0000973", 1, "NRP+Polyketide:Modular type I polyketide", 33.0, 47.0, 46.32768361581921, 2.46e-06], ["WP_087443883.1", "ABC_transporter_ATP-binding_protein/permease", "BGC0002701", 1, "RiPP", 33.0, 47.0, 44.632768361581924, 2.47e-06], ["MBE3200463.1", "ABC_transporter_ATP-binding_protein", "BGC0002409", 1, "NRP", 26.0, 47.0, 102.82485875706216, 2.49e-06], ["AEZ51518.1", "pmxC", "BGC0001153", 1, "NRP:Lipopeptide", 27.0, 47.0, 95.48022598870057, 2.49e-06], ["APO47824.1", "multidrug_ABC_transporter_permease", "BGC0002653", 1, "NRP", 27.0, 47.0, 95.48022598870057, 2.49e-06], ["BAM09402.1", "putative_ABC-transporter", "BGC0000619", 1, "RiPP", 33.0, 47.0, 45.76271186440678, 2.56e-06], ["BBE52944.1", "putative_ABC-transporter", "BGC0001602", 1, "RiPP", 33.0, 47.0, 45.76271186440678, 2.56e-06], ["EKJ70675.1", "hypothetical_protein", "BGC0002188", 1, "NRP+Polyketide", 27.0, 47.0, 94.91525423728814, 2.75e-06], ["AKQ52537.1", "ABC_transporter_ATP-binding_protein", "BGC0002533", 1, "NRP+Polyketide", 34.0, 47.0, 45.19774011299435, 3.31e-06], ["QKI29071.1", "ABC_transporter_ATP-binding_protein", "BGC0002130", 1, "RiPP:Lanthipeptide", 28.0, 47.0, 92.65536723163842, 3.33e-06], ["ABW70811.1", "PchH", "BGC0002475", 1, "NRP", 30.0, 47.0, 105.64971751412429, 3.34e-06], ["AIG26885.1", "putative_multidrug_export_ATP-binding/permease_protein", "BGC0002432", 1, "NRP", 30.0, 47.0, 50.847457627118644, 3.35e-06], ["MBX4267533.1", "ABC_transporter_ATP-binding_protein/permease", "BGC0002668", 1, "RiPP", 27.0, 47.0, 102.25988700564972, 3.35e-06], ["QWF78559.1", "Multidrug_resistance_ABC_transporter_ATP-binding/permease_protein_BmrA", "BGC0002142", 1, "Polyketide", 33.0, 47.0, 54.23728813559322, 3.37e-06], ["ALX37944.1", "GaeT", "BGC0001388", 1, "RiPP", 33.0, 47.0, 45.76271186440678, 3.47e-06], ["BAJ05895.1", "putative_ABC_multidrug_resistance_transporter", "BGC0000872", 1, "Other", 38.0, 47.0, 46.32768361581921, 3.7e-06], ["QYA99270.1", "ABC_transporter_ATP-binding_protein/permease", "BGC0002676", 1, "NRP", 39.0, 47.0, 45.19774011299435, 4.47e-06], ["BAG71481.1", "ATP-binding_cassette_transporter", "BGC0000536", 1, "RiPP:Lanthipeptide", 32.0, 47.0, 44.632768361581924, 4.53e-06], ["AFD30963.1", "CrmT2", "BGC0000966", 1, "NRP+Polyketide", 28.0, 47.0, 103.954802259887, 4.55e-06], ["ALE27499.1", "ABC_transporter", "BGC0001292", 1, "Other", 35.0, 47.0, 44.06779661016949, 4.56e-06], ["ACP43452.1", "McnB", "BGC0000590", 1, "RiPP:Microviridin", 34.0, 47.0, 46.32768361581921, 4.67e-06], ["AAC56012.1", "cytolysin_B_transport_protein", "BGC0000520", 1, "RiPP:Lanthipeptide", 25.0, 47.0, 53.10734463276836, 4.67e-06], ["EFY99280.1", "AtrH_like_protein", "BGC0002710", 1, "NRP", 35.0, 47.0, 46.89265536723164, 5.04e-06], ["ESU05150.1", "hypothetical_protein", "BGC0002178", 1, "NRP", 48.0, 47.0, 34.463276836158194, 5.06e-06], ["MBN3579118.1", "ABC_transporter_ATP-binding_protein", "BGC0002613", 1, "NRP+Polyketide", 34.0, 46.0, 55.367231638418076, 6.05e-06], ["WP_019688963.1", "ABC_transporter_ATP-binding_protein/permease", "BGC0002306", 1, "RiPP", 30.0, 46.0, 64.40677966101694, 6.08e-06], ["WP_081238292.1", "ABC_transporter_ATP-binding_protein", "BGC0002105", 1, "Polyketide", 26.0, 46.0, 101.12994350282484, 6.08e-06], ["AJM89736.1", "PmxC", "BGC0001192", 1, "NRP", 27.0, 46.0, 95.48022598870057, 6.15e-06], ["AAC63532.1", "sublancin_transporter_protein", "BGC0000558", 1, "RiPP:Lanthipeptide", 30.0, 46.0, 50.847457627118644, 6.31e-06], ["AHJ59536.1", "ABC_transporter_protein", "BGC0000502", 1, "RiPP:Lanthipeptide", 25.0, 46.0, 103.954802259887, 6.33e-06], ["ctg1_orf5", "", "BGC0000321", 1, "NRP", 29.0, 46.0, 82.48587570621469, 6.79e-06], ["ADJ56354.1", "NisT", "BGC0000535", 1, "RiPP:Lanthipeptide", 30.0, 46.0, 44.632768361581924, 8.28e-06], ["CAA79469.1", "NisT_protein", "BGC0000538", 1, "RiPP:Lanthipeptide", 30.0, 46.0, 44.632768361581924, 8.28e-06], ["CAG38699.1", "putative_ABC-transporter,_ATP-binding_protein", "BGC0000708", 1, "Saccharide", 31.0, 46.0, 102.25988700564972, 8.29e-06], ["CAA12529.1", "ExsA_protein", "BGC0000802", 1, "Saccharide", 37.0, 46.0, 46.32768361581921, 8.3e-06], ["ALE27500.1", "ABC_transporter", "BGC0001292", 1, "Other", 25.0, 46.0, 104.51977401129943, 8.3e-06]], "ctg1_862": [["AAC45995.1", "CarR", "BGC0001847", 1, "Other", 38.0, 149.0, 94.33198380566802, 3.23e-44]], "ctg1_866": [["ACI30652.1", "cyclophilin-type_peptidyl-prolyl_cis-trans_isomerase", "BGC0000313", 1, "NRP", 32.0, 80.0, 97.5609756097561, 1.22e-17], ["simC", "", "BGC0000334", 1, "NRP", 33.0, 59.0, 89.63414634146342, 5.79e-11]], "ctg1_869": [["ABU70368.1", "hypothetical_protein", "BGC0001890", 1, "NRP", 75.0, 435.0, 98.26388888888889, 2.14e-155], ["AFM38982.1", "F1_5,10-methylene-tetrahydrofolate_dehydrogenase/cyclohydrolase", "BGC0001859", 1, "Other:Phosphonate", 66.0, 387.0, 98.26388888888889, 5.6e-136], ["AXM43072.1", "bifunctional_protein_FolD_1", "BGC0001945", 1, "NRP", 50.0, 256.0, 98.95833333333334, 1.96e-84], ["AXM42946.1", "bifunctional_5,10-methylene-tetrahydrofolate_dehydrogenase/5-10-methylene-tetrahydrofolate_cyclohydrolase", "BGC0001941", 1, "NRP+Polyketide", 49.0, 246.0, 100.0, 7.79e-81], ["ABC87493.1", "purine_synthase", "BGC0001011", 1, "NRP+Polyketide", 42.0, 215.0, 98.61111111111111, 1.16e-68]]}, "2": {"ctg1_955": [["ATO51572.1", "transposase", "BGC0001796", 1, "NRP", 32.0, 47.0, 95.65217391304348, 3.2e-08]], "ctg1_956": [["CAJ87582.1", "hypothetical_protein", "BGC0001055", 1, "NRP+Polyketide", 30.0, 78.0, 95.07042253521126, 1.13e-17]], "ctg1_958": [["CAJ76301.1", "IS1400_transposase_A", "BGC0000972", 1, "NRP+Polyketide:Modular type I polyketide+Polyketide:Trans-AT type I polyketide", 53.0, 100.0, 98.86363636363636, 2.2e-29], ["DAD54484.1", "transposase", "BGC0002059", 1, "NRP+Polyketide:Trans-AT type I polyketide", 52.0, 98.0, 98.86363636363636, 2.56e-28], ["AAC98619.1", "P1_ISBm2", "BGC0000772", 1, "Saccharide", 51.0, 81.0, 82.95454545454545, 8.72e-22], ["AAK27409.1", "hypothetical_protein_4", "BGC0000785", 1, "Saccharide", 52.0, 65.0, 68.18181818181817, 2.45e-15], ["AAO39115.1", "AdmU", "BGC0000956", 1, "NRP:Beta-lactam+Polyketide:Type II polyketide", 70.0, 65.0, 48.86363636363637, 2.58e-15], ["DAD54482.1", "transposase", "BGC0002059", 1, "NRP+Polyketide:Trans-AT type I polyketide", 46.0, 64.0, 62.5, 5.63e-15]], "ctg1_959": [["AAK27406.1", "hypothetical_protein_1", "BGC0000785", 1, "Saccharide", 48.0, 165.0, 57.99256505576208, 1.08e-50], ["AAC98621.1", "P2_ISBm2", "BGC0000772", 1, "Saccharide", 42.0, 161.0, 82.15613382899627, 1.86e-48]], "ctg1_961": [["ACY54551.1", "amino_acid_exporter_protein", "BGC0000884", 1, "Other", 33.0, 62.0, 66.14583333333334, 1.36e-11]], "ctg1_963": [["WP_005741073.1", "IS21-like_element_ISPsy4_family_helper_ATPase_IstB", "BGC0002571", 1, "NRP", 42.0, 76.0, 83.6734693877551, 9.6e-18]], "ctg1_964": [["CAJ87626.1", "putative_propanol_dehydrogenase", "BGC0001055", 1, "NRP+Polyketide", 33.0, 76.0, 34.96143958868895, 8.43e-15], ["ACZ13458.1", "alcohol_dehydrogenase", "BGC0000897", 1, "Other", 28.0, 71.0, 75.32133676092545, 3.25e-13]], "ctg1_966": [["ARF06212.1", "N-acetyl-gamma-glutamyl-phosphate_reductase", "BGC0001593", 1, "NRP", 32.0, 173.0, 100.28169014084507, 8.5e-51], ["BAV57460.1", "LysY", "BGC0001818", 1, "NRP", 33.0, 167.0, 101.12676056338029, 1.52e-48], ["CAA68239.1", "N-acetyl-gamma-glutamyl-phosphate_reductase", "BGC0000895", 1, "Other", 31.0, 152.0, 99.15492957746478, 5.14e-43]], "ctg1_967": [["AAO62580.1", "phosphoglycerate_dehydrogenase-like_protein", "BGC0001016", 1, "NRP+Polyketide", 28.0, 117.0, 95.0920245398773, 4.71e-30], ["ATP76237.1", "NdaH", "BGC0001705", 1, "NRP+Polyketide", 29.0, 115.0, 96.0122699386503, 1.72e-29], ["CAJ14043.1", "putative_D-3-phosphoglycerate_dehydrogenase", "BGC0000406", 1, "NRP", 26.0, 81.0, 71.77914110429448, 6.85e-17], ["CCD48306.1", "similar_to_D-isomer_specific_2-hydroxyacid_dehydrogenase", "BGC0002217", 1, "Terpene", 25.0, 62.0, 61.963190184049076, 1.85e-10]], "ctg1_968": [["AFM38986.1", "phosphoenolpyruvate_phosphomutase", "BGC0001859", 1, "Other:Phosphonate", 49.0, 261.0, 98.23321554770318, 1.33e-86], ["ADB43073.1", "phosphoenolpyruvate_phosphomutase", "BGC0000926", 1, "Other", 45.0, 234.0, 99.29328621908127, 2.94e-76], ["CAJ14044.1", "PEP-phosphomutase", "BGC0000406", 1, "NRP", 42.0, 221.0, 98.93992932862191, 1.31e-70], ["WP_051801207.1", "isocitrate_lyase/phosphoenolpyruvate_mutase_family_protein", "BGC0001739", 1, "Other", 44.0, 210.0, 88.33922261484098, 1.5e-66], ["ACZ13456.1", "phosphoenolpyruvate_phosphomutase", "BGC0000897", 1, "Other", 38.0, 197.0, 97.87985865724382, 1.66e-61], ["ctg2_11", "", "BGC0002036", 1, "Other", 42.0, 203.0, 89.04593639575971, 2.41e-61], ["AGZ93898.1", "PEP_mutase", "BGC0000937", 1, "Other", 37.0, 194.0, 98.23321554770318, 1.86e-60], ["AHL24479.1", "PEP_mutase", "BGC0000806", 1, "Saccharide", 34.0, 148.0, 95.75971731448763, 1.74e-41], ["AXG46997.1", "phosphoenolpyruvate_mutase", "BGC0000383", 1, "NRP+Polyketide:Modular type I polyketide", 36.0, 132.0, 84.45229681978799, 4.81e-37], ["ACG70831.1", "phosphoenolpyruvate_phosphomutase", "BGC0000938", 1, "Other:Aminocoumarin", 30.0, 136.0, 100.35335689045937, 8.05e-37], ["AAG26465.1", "putative_phosphoenolpyruvate_phosphomutase", "BGC0001411", 1, "Saccharide", 33.0, 135.0, 96.113074204947, 2.1e-36]], "ctg1_970": [["EFQ61013.1", "hypothetical_protein", "BGC0001488", 1, "Other", 33.0, 221.0, 96.99074074074075, 2.21e-67], ["ABV97170.1", "aminotransferase_class-III", "BGC0000137", 1, "Polyketide", 31.0, 188.0, 96.06481481481481, 1.59e-54], ["AWH12644.1", "Rmp9", "BGC0001759", 1, "Polyketide", 31.0, 182.0, 99.30555555555556, 1.24e-52], ["XP_006351980.1", "gamma_aminobutyrate_transaminase_2", "BGC0002722", 1, "Alkaloid+Terpene+Saccharide", 30.0, 180.0, 99.76851851851852, 1.57e-51], ["XP_006351982.1", "gamma_aminobutyrate_transaminase_3,_chloroplastic", "BGC0002722", 1, "Alkaloid+Terpene+Saccharide", 30.0, 179.0, 99.07407407407408, 1.28e-50], ["AAS07756.1", "putative_aminotransferase", "BGC0000136", 1, "Polyketide", 31.0, 174.0, 89.12037037037037, 1.26e-49], ["AAC01733.1", "dNTP-hexose_aminotransferase", "BGC0000136", 1, "Polyketide", 31.0, 174.0, 89.12037037037037, 1.31e-49], ["BAA25655.1", "deduced_aminotransferase", "BGC0000707", 1, "Saccharide", 31.0, 173.0, 96.52777777777779, 5.39e-49], ["CDN62024.1", "Omega-amino_acid--pyruvate_aminotransferase", "BGC0001599", 1, "NRP", 29.0, 167.0, 100.69444444444444, 7.14e-47], ["WP_013310334.1", "aspartate_aminotransferase_family_protein", "BGC0001728", 1, "NRP+Polyketide", 30.0, 160.0, 82.17592592592592, 1.85e-44], ["ABA41503.1", "aminotransferase", "BGC0000722", 1, "Saccharide+Other:Cyclitol", 29.0, 153.0, 100.2314814814815, 1.22e-41], ["ABC67270.1", "putative_aminotransferase", "BGC0000723", 1, "Saccharide+Other:Cyclitol", 29.0, 153.0, 100.2314814814815, 1.45e-41], ["AEZ53937.1", "putative_ornithine_aminotransferase", "BGC0000144", 1, "Polyketide:Modular type I polyketide", 29.0, 147.0, 97.91666666666666, 1.25e-39], ["ADN26241.1", "PLP-dependent_aminotransferase", "BGC0000951", 1, "NRP", 29.0, 144.0, 97.22222222222221, 3.2e-38], ["EFE73302.1", "N2-acetyl-L-ornithine:2-oxoglutarate_aminotransferase_ArgD", "BGC0000431", 1, "NRP:Cyclic depsipeptide", 30.0, 139.0, 99.07407407407408, 1.05e-36], ["AVT42376.1", "PLP-dependent_aspartate_aminotransferase", "BGC0001476", 1, "Other:Nucleoside", 29.0, 137.0, 101.15740740740742, 9.8e-36], ["ADY76679.1", "aminotransferase", "BGC0000950", 1, "NRP:Uridylpeptide+Other:Nucleoside", 27.0, 135.0, 96.75925925925925, 5.33e-35], ["CAH55650.1", "putative_aminotransferase", "BGC0000259", 1, "Polyketide", 28.0, 129.0, 106.94444444444444, 9.93e-32], ["CAJ81022.1", "dTDP-4-keto-6-deoxy-glucose_4-aminotransferase_AcbV", "BGC0000691", 1, "Saccharide", 29.0, 124.0, 83.56481481481481, 8e-31], ["EHN79454.1", "dTDP-4-keto-6-deoxy-glucose_4-aminotransferase_ScatV", "BGC0000804", 1, "Saccharide", 30.0, 123.0, 97.22222222222221, 8.4e-31], ["ABB69077.1", "putative_3-acetyloctanal_aminotransferase", "BGC0000260", 1, "Polyketide", 29.0, 120.0, 82.87037037037037, 6.75e-29], ["CAH55633.1", "putative_aminotransferase", "BGC0000258", 1, "Polyketide", 28.0, 119.0, 81.71296296296296, 1.23e-28], ["QPB84030.1", "aminotransferase_class_III-fold_pyridoxal_phosphate-dependent_enzyme", "BGC0002675", 1, "Polyketide", 30.0, 113.0, 82.17592592592592, 1.84e-26], ["AFH75325.1", "diaminobutyrate-2-oxoglutarate_aminotransferase", "BGC0000425", 1, "NRP:Cyclic depsipeptide", 26.0, 109.0, 96.99074074074075, 8.39e-26], ["CAB39702.1", "probable_aminotransferase", "BGC0000663", 1, "Terpene", 29.0, 109.0, 99.53703703703704, 1.14e-25], ["CAA68242.1", "acetylornithine_aminotransferase", "BGC0000895", 1, "Other", 27.0, 105.0, 83.10185185185185, 1.6e-24], ["AAY37658.1", "diaminobutyrate_aminotransferase_apoenzyme", "BGC0000437", 1, "NRP", 27.0, 103.0, 98.61111111111111, 7.01e-24], ["AHY86404.1", "putative_diaminobutyrate-2-oxoglutarate_transaminase_protein", "BGC0000329", 1, "NRP", 26.0, 103.0, 98.37962962962963, 7.13e-24], ["AJS09395.1", "Aminotransferase", "BGC0001150", 1, "Polyketide:Type II polyketide+Polyketide:Type III polyketide", 25.0, 100.0, 98.61111111111111, 1.1e-22], ["QYX30485.1", "PLP-dependent_transaminase", "BGC0002148", 1, "Alkaloid", 29.0, 92.0, 83.79629629629629, 7.28e-20], ["ABB30171.1", "L-2,4-diaminobutyric_acid_acetyl_transferase", "BGC0000855", 1, "Other", 23.0, 87.0, 100.0, 4.55e-18], ["AXG46169.1", "glutamate-1-semialdehyde_2,1-aminomutase", "BGC0002713", 1, "NRP", 28.0, 78.0, 79.86111111111111, 2.67e-15], ["CCM44332.1", "PfaD_family_protein", "BGC0001056", 1, "NRP+Polyketide:Modular type I polyketide+Polyketide:PUFA synthase or related polyketide", 26.0, 67.0, 75.69444444444444, 1.49e-11], ["CBJ82075.1", "putative_Glutamate-1-semialdehyde_2,1-aminomutase", "BGC0001872", 1, "Polyketide", 29.0, 64.0, 56.018518518518526, 1.87e-10], ["PHM26608.1", "glutamate-1-semialdehyde-2,1-aminomutase", "BGC0001130", 1, "NRP+Polyketide", 30.0, 62.0, 55.55555555555556, 7.53e-10]], "ctg1_973": [["CCJ67640.1", "TaaE", "BGC0000447", 1, "NRP:Lipopeptide", 31.0, 191.0, 50.05107252298263, 4.39e-49], ["AFH75329.1", "nonribosomal_peptide_synthetase", "BGC0000398", 1, "NRP:Cyclic depsipeptide", 32.0, 190.0, 49.74463738508682, 1.24e-48], ["AFH75320.1", "nonribosomal_peptide_synthetase", "BGC0000425", 1, "NRP:Cyclic depsipeptide", 31.0, 189.0, 49.84678243105209, 2.32e-48], ["AHZ34243.1", "CipF", "BGC0001389", 1, "NRP", 31.0, 188.0, 49.84678243105209, 5.42e-48], ["AAY37653.1", "Amino_acid_adenylation", "BGC0000437", 1, "NRP", 31.0, 186.0, 50.05107252298263, 2.1e-47], ["AAF99707.2", "syringopeptin_synthetase", "BGC0000438", 1, "NRP", 31.0, 186.0, 50.05107252298263, 2.1e-47], ["APU91750.1", "Non-Ribosomal_Peptide_Synthetase", "BGC0001806", 1, "NRP", 31.0, 186.0, 49.84678243105209, 2.3e-47], ["AHZ20781.1", "non-ribosomal_peptide_synthase", "BGC0000369", 1, "NRP+Saccharide:Hybrid/tailoring saccharide", 24.0, 184.0, 95.50561797752809, 6.43e-47], ["QKM21620.1", "non-ribosomal_peptide_synthetase", "BGC0002351", 1, "NRP", 32.0, 184.0, 50.8682328907048, 8.59e-47], ["AFH75322.1", "nonribosomal_peptide_synthetase", "BGC0000425", 1, "NRP:Cyclic depsipeptide", 32.0, 184.0, 50.35750766087844, 8.78e-47], ["CAY48788.1", "putative_non-ribosomal_peptide_synthetase", "BGC0001312", 1, "NRP", 32.0, 184.0, 49.33605720122574, 1.07e-46], ["APU91751.1", "Non-Ribosomal_Peptide_Synthetase", "BGC0001806", 1, "NRP", 31.0, 183.0, 50.35750766087844, 1.52e-46], ["AGN11881.1", "tstDEF", "BGC0001114", 1, "NRP+Polyketide", 32.0, 183.0, 47.19101123595505, 1.55e-46], ["QMS47800.1", "JesC", "BGC0001629", 1, "NRP:Lipopeptide", 31.0, 183.0, 50.25536261491318, 2.1e-46], ["ABX37382.1", "amino_acid_adenylation_domain_protein", "BGC0000984", 1, "NRP+Polyketide", 31.0, 182.0, 47.80388151174668, 2.63e-46], ["AAU39360.1", "lichenysin_synthase_LchAB", "BGC0000381", 1, "NRP", 25.0, 182.0, 77.22165474974464, 4.13e-46], ["AAU39359.1", "lichenysin_synthase_LchAA", "BGC0000381", 1, "NRP", 24.0, 181.0, 77.63023493360572, 7.2e-46], ["AAY91420.2", "non-ribosomal_peptide_synthetase_OfaB", "BGC0000399", 1, "NRP:Cyclic depsipeptide", 31.0, 181.0, 49.74463738508682, 9.96e-46], ["QMS47799.1", "JesA", "BGC0001629", 1, "NRP:Lipopeptide", 32.0, 181.0, 50.15321756894791, 1.03e-45], ["AOA33122.1", "Nonribosomal_peptide_synthetase", "BGC0001346", 1, "NRP:Cyclic depsipeptide", 31.0, 179.0, 50.35750766087844, 3.02e-45], ["AAO72425.1", "syringopeptin_synthetase_C", "BGC0000438", 1, "NRP", 32.0, 179.0, 50.76608784473953, 4.53e-45], ["CZT62792.1", "non-ribosomal_peptide_synthase_involved_in_Hassallidin_biosynthesis", "BGC0001614", 1, "NRP", 28.0, 177.0, 51.37895812053116, 7.28e-45], ["ATY37592.1", "BogE", "BGC0001532", 1, "NRP", 23.0, 177.0, 104.08580183861082, 1.03e-44], ["KYQ85937.1", "hypothetical_protein", "BGC0002437", 1, "NRP", 25.0, 177.0, 80.7967313585291, 1.15e-44], ["AEC14346.1", "nonribosomal_peptide_synthetase", "BGC0000377", 1, "NRP", 24.0, 177.0, 77.63023493360572, 1.38e-44], ["KPN93063.1", "NupA", "BGC0001416", 1, "NRP", 30.0, 177.0, 49.74463738508682, 1.77e-44], ["ACS20359.1", "amino_acid_adenylation_domain_protein", "BGC0002420", 1, "NRP+Polyketide", 31.0, 176.0, 49.948927477017364, 1.83e-44], ["AJM89738.1", "PmxE", "BGC0001192", 1, "NRP", 23.0, 176.0, 103.67722165474976, 2.24e-44], ["AWI62628.1", "nonribosomal_peptide_synthetase", "BGC0001822", 1, "NRP", 30.0, 176.0, 50.56179775280899, 3.44e-44], ["ADJ63842.1", "Serobactin_synthetase", "BGC0000424", 1, "NRP:NRP siderophore", 27.0, 176.0, 76.60878447395302, 4.05e-44], ["AAY37655.1", "Amino_acid_adenylation", "BGC0000437", 1, "NRP", 31.0, 176.0, 50.76608784473953, 4.16e-44], ["AEZ51520.1", "pmxE", "BGC0001153", 1, "NRP:Lipopeptide", 23.0, 175.0, 104.59652706843718, 5.13e-44], ["DAD54486.1", "trans-acyltransferase_polyketide_synthase", "BGC0002059", 1, "NRP+Polyketide:Trans-AT type I polyketide", 30.0, 174.0, 51.37895812053116, 1.21e-43], ["AHZ20774.1", "non-ribosomal_peptide_synthase", "BGC0000369", 1, "NRP+Saccharide:Hybrid/tailoring saccharide", 31.0, 174.0, 46.57814096016343, 1.41e-43], ["ACA97577.1", "PmxB", "BGC0000408", 1, "NRP", 29.0, 172.0, 50.45965270684371, 1.87e-43], ["AIW82284.1", "PuwG", "BGC0001125", 1, "NRP+Polyketide", 30.0, 172.0, 50.25536261491318, 5.56e-43], ["AHZ34238.1", "CipA", "BGC0001389", 1, "NRP", 30.0, 171.0, 48.31460674157304, 1.04e-42], ["ACA97580.1", "PmxE", "BGC0000408", 1, "NRP", 23.0, 171.0, 104.29009193054138, 1.08e-42], ["QDJ74273.1", "non-ribosomal_peptide_synthetase", "BGC0002109", 1, "NRP", 27.0, 171.0, 81.511746680286, 1.4e-42], ["CZT62784.1", "Non-ribosomal_peptide_synthase,_involved_in_Hassallidin_biosynthesis", "BGC0001614", 1, "NRP", 29.0, 170.0, 50.663942798774265, 1.7e-42], ["AJM89734.1", "PmxB", "BGC0001192", 1, "NRP", 29.0, 169.0, 50.25536261491318, 1.75e-42], ["ATY37590.1", "BogC", "BGC0001532", 1, "NRP", 24.0, 169.0, 89.68335035750766, 3.1e-42], ["BAH43871.1", "truncated_linear_pentadecapeptide_gramicidin_synthetase_LgrC", "BGC0000367", 1, "NRP", 25.0, 168.0, 90.60265577119509, 7.46e-42], ["CAK15814.1", "putative_non-ribosomal_peptide_synthetase,_terminal_component", "BGC0000344", 1, "NRP", 27.0, 168.0, 79.87742594484168, 9.44e-42], ["ATY37591.1", "BogD", "BGC0001532", 1, "NRP", 23.0, 167.0, 103.98365679264556, 1.62e-41], ["ATY37588.1", "BogA", "BGC0001532", 1, "NRP", 28.0, 162.0, 50.45965270684371, 2.27e-41], ["AEZ51517.1", "pmxB", "BGC0001153", 1, "NRP:Lipopeptide", 28.0, 165.0, 50.15321756894791, 2.83e-41], ["APO47822.1", "non-ribosomal_peptide_synthetase", "BGC0002653", 1, "NRP", 24.0, 166.0, 104.39223697650664, 2.96e-41], ["BAX64247.1", "NRPS", "BGC0001623", 1, "NRP+Polyketide", 29.0, 166.0, 48.92747701736466, 3.14e-41], ["CZT62785.1", "Non-ribosomal_peptide_synthase,_involved_in_Hassallidin_biosynthesis", "BGC0001614", 1, "NRP", 23.0, 166.0, 104.69867211440244, 3.37e-41], ["BAH22763.1", "nonribosomal_peptide_synthetase", "BGC0001018", 1, "NRP", 27.0, 164.0, 53.524004085801835, 4.96e-41], ["KYC41483.1", "hypothetical_protein", "BGC0002484", 1, "NRP+Polyketide", 28.0, 164.0, 50.45965270684371, 5.13e-41], ["KPN90376.1", "NupC", "BGC0001416", 1, "NRP", 30.0, 165.0, 51.5832482124617, 7.08e-41], ["ABI26077.1", "OciA", "BGC0000331", 1, "NRP", 29.0, 165.0, 51.481103166496425, 8.01e-41], ["AIW82283.1", "PuwF", "BGC0001125", 1, "NRP+Polyketide", 29.0, 164.0, 50.05107252298263, 1.23e-40], ["CAQ71828.1", "non_ribosomal_peptide_synthase,_antibiotic_synthesis;_contains_3_condensation_domains,_2_AMP-acid_ligases_II_domains,_2_PP-binding,_Phosphopantetheine_attachment_site", "BGC0001189", 1, "NRP", 27.0, 164.0, 74.36159346271705, 1.27e-40], ["AFJ14794.1", "PlpE", "BGC0000403", 1, "NRP", 23.0, 164.0, 103.1664964249234, 1.59e-40], ["ACA97576.1", "PmxA", "BGC0000408", 1, "NRP", 28.0, 164.0, 50.15321756894791, 1.97e-40], ["AAZ03551.1", "McnB", "BGC0000332", 1, "NRP", 27.0, 162.0, 53.42185903983657, 1.99e-40], ["NHN68325.1", "amino_acid_adenylation_domain-containing_protein", "BGC0002719", 1, "NRP", 29.0, 164.0, 50.663942798774265, 2.02e-40], ["WP_102918835.1", "amino_acid_adenylation_domain-containing_protein", "BGC0002104", 1, "NRP+Polyketide", 29.0, 159.0, 48.92747701736466, 2.07e-40], ["KPN90374.1", "NunB1", "BGC0001416", 1, "NRP", 29.0, 158.0, 51.174668028600614, 5.72e-40], ["APZ78845.1", "nonribosomal_peptide_synthetase", "BGC0001431", 1, "NRP:Cyclic depsipeptide+Polyketide:Iterative type I polyketide", 32.0, 160.0, 45.658835546476, 1.6e-39], ["CAD17793.1", "probable_non_ribosomal_peptide_synthetase_protein", "BGC0001363", 1, "NRP+Polyketide", 30.0, 160.0, 51.37895812053116, 1.82e-39], ["AAC06348.1", "bacitracin_synthetase_3", "BGC0000310", 1, "NRP", 25.0, 160.0, 76.30234933605719, 2.42e-39], ["CDG17982.1", "Non-ribosomal_peptide_synthetase", "BGC0000464", 1, "NRP:Cyclic depsipeptide", 26.0, 160.0, 83.14606741573034, 3.08e-39], ["CAE02631.1", "surfactin_synthetase_B_", "BGC0000433", 1, "NRP:Lipopeptide", 24.0, 159.0, 83.14606741573034, 3.81e-39], ["AHH53506.1", "non-ribosomal_peptide_synthetase", "BGC0000439", 1, "NRP:Lipopeptide:Ca+-dependent lipopeptide", 29.0, 159.0, 49.02962206332993, 4.15e-39], ["APZ78833.1", "nonribosomal_peptide_synthetase", "BGC0001430", 1, "NRP:Cyclic depsipeptide+Polyketide:Iterative type I polyketide", 31.0, 159.0, 45.76098059244127, 4.82e-39], ["CCJ67647.1", "JagC", "BGC0001127", 1, "NRP", 29.0, 159.0, 51.481103166496425, 5.04e-39], ["AHF21228.1", "TriD", "BGC0000449", 1, "NRP", 24.0, 159.0, 78.14096016343207, 5.88e-39], ["QBG38784.1", "Atr23", "BGC0001975", 1, "NRP", 30.0, 159.0, 48.72318692543411, 7e-39], ["ctg3_15", "", "BGC0001853", 1, "NRP+Polyketide:Modular type I polyketide", 29.0, 154.0, 50.8682328907048, 1.13e-38], ["QIE07359.1", "dimodular_nonribosomal_peptide_synthase_NecA", "BGC0002050", 1, "NRP+Polyketide:Trans-AT type I polyketide", 29.0, 157.0, 50.76608784473953, 1.23e-38], ["QBA57740.1", "NRPS", "BGC0002377", 1, "NRP", 29.0, 157.0, 48.92747701736466, 1.24e-38], ["QEO74982.1", "omn7", "BGC0002078", 1, "NRP:Cyclic depsipeptide", 26.0, 158.0, 77.732379979571, 1.26e-38], ["AHZ34241.1", "CipD", "BGC0001389", 1, "NRP", 25.0, 157.0, 90.60265577119509, 2.06e-38], ["CBW75452.1", "Non-ribosomal_peptide_synthetase_modules_(EC_6.3.2.-)", "BGC0002048", 1, "NRP:Cyclic depsipeptide", 28.0, 157.0, 49.54034729315629, 2.3e-38], ["QIH29228.1", "endopyrrole_NRPS_A", "BGC0002326", 1, "NRP", 28.0, 157.0, 49.54034729315629, 2.79e-38], ["QNH85840.1", "BolH", "BGC0002327", 1, "NRP", 28.0, 156.0, 50.56179775280899, 3.6e-38], ["AQZ26587.1", "obafluorin_dimodular_nonribosomal_peptide_synthetase", "BGC0001437", 1, "NRP", 27.0, 156.0, 51.5832482124617, 3.63e-38], ["AHB82072.1", "non_ribosomal_peptide_synthetase/polyketide_synthase", "BGC0001231", 1, "NRP+Polyketide:Modular type I polyketide", 31.0, 156.0, 47.49744637385086, 4.31e-38], ["APZ78728.1", "nonribosomal_peptide_synthetase", "BGC0001421", 1, "NRP:Cyclic depsipeptide+Polyketide:Iterative type I polyketide", 31.0, 156.0, 44.53524004085802, 4.34e-38], ["APZ78781.1", "nonribosomal_peptide_synthetase", "BGC0001426", 1, "NRP:Cyclic depsipeptide+Polyketide:Iterative type I polyketide", 30.0, 156.0, 45.556690500510726, 4.34e-38], ["APZ78794.1", "nonribosomal_peptide_synthetase", "BGC0001427", 1, "NRP:Cyclic depsipeptide+Polyketide:Iterative type I polyketide", 30.0, 155.0, 45.658835546476, 5.72e-38], ["CAG29031.1", "nonribosomal_peptide_synthetase_(modules_1_and_2)", "BGC0001023", 1, "NRP+Polyketide:Modular type I polyketide", 31.0, 155.0, 44.84167517875383, 5.72e-38], ["APZ78821.1", "nonribosomal_peptide_synthetase", "BGC0001429", 1, "NRP:Cyclic depsipeptide+Polyketide:Iterative type I polyketide", 31.0, 155.0, 44.84167517875383, 5.72e-38], ["AZH29360.1", "amino_acid_adenylation_domain-containing_protein", "BGC0001843", 1, "NRP", 27.0, 155.0, 50.15321756894791, 6.95e-38], ["ABW17376.1", "PsoB", "BGC0000411", 1, "NRP", 29.0, 155.0, 49.948927477017364, 8.75e-38], ["AIZ66877.1", "nonribosomal_peptide_synthetase", "BGC0002666", 1, "NRP+Alkaloid", 29.0, 150.0, 45.556690500510726, 9.28e-38], ["AAC06347.1", "bacitracin_synthetase_2", "BGC0000310", 1, "NRP", 23.0, 155.0, 88.76404494382022, 9.44e-38], ["QWT72291.1", "amino_acid_adenylation_domain-containing_protein", "BGC0002430", 1, "NRP+Saccharide", 27.0, 154.0, 55.260469867211434, 1.09e-37], ["AXF16146.1", "non-ribosomal_peptide_synthetase", "BGC0002563", 1, "NRP", 30.0, 155.0, 48.11031664964249, 1.11e-37], ["ADL64235.1", "aureusimine_non-ribosomal_peptide_synthetase", "BGC0000308", 1, "NRP", 27.0, 154.0, 50.05107252298263, 1.21e-37], ["APZ78679.1", "nonribosomal_peptide_synthetase", "BGC0001417", 1, "NRP:Cyclic depsipeptide+Polyketide:Iterative type I polyketide", 32.0, 154.0, 46.37385086823289, 1.3e-37], ["AGM16412.1", "paenibacterin_synthetase_A", "BGC0000400", 1, "NRP", 22.0, 154.0, 103.67722165474976, 1.49e-37], ["ABY83163.1", "Azi25", "BGC0000960", 1, "NRP+Polyketide", 28.0, 154.0, 48.4167517875383, 1.66e-37], ["APZ78744.1", "nonribosomal_peptide_synthetase", "BGC0001422", 1, "NRP:Cyclic depsipeptide+Polyketide:Iterative type I polyketide", 26.0, 154.0, 74.46373850868233, 1.86e-37], ["APZ78691.1", "nonribosomal_peptide_synthetase", "BGC0001418", 1, "NRP:Cyclic depsipeptide+Polyketide:Iterative type I polyketide", 31.0, 154.0, 45.96527068437181, 2.26e-37], ["ATP76246.1", "SpuB", "BGC0001748", 1, "NRP+Polyketide", 27.0, 154.0, 51.072522982635334, 2.42e-37], ["EFE73312.1", "nonribosomal_peptide_synthetase", "BGC0000431", 1, "NRP:Cyclic depsipeptide", 28.0, 154.0, 50.970377936670076, 2.56e-37], ["AFH75328.1", "nonribosomal_peptide_synthetase", "BGC0000398", 1, "NRP:Cyclic depsipeptide", 30.0, 153.0, 50.35750766087844, 2.62e-37], ["AHZ34242.1", "CipE", "BGC0001389", 1, "NRP", 31.0, 153.0, 50.970377936670076, 2.98e-37], ["ABI26079.1", "OciC", "BGC0000331", 1, "NRP", 28.0, 152.0, 46.37385086823289, 3.54e-37], ["WP_019634550.1", "type_I_polyketide_synthase", "BGC0001443", 1, "NRP+Polyketide", 31.0, 152.0, 47.29315628192033, 3.8e-37], ["QUS58939.1", "amino_acid_adenylation_domain-containing_protein", "BGC0002123", 1, "NRP+Polyketide", 25.0, 153.0, 87.33401430030644, 3.8e-37], ["QTT72098.1", "non-ribosomal_peptide_synthetase", "BGC0002350", 1, "NRP+Polyketide+Saccharide", 30.0, 152.0, 46.27170582226762, 3.97e-37], ["WP_126241403.1", "non-ribosomal_peptide_synthetase", "BGC0002336", 1, "NRP", 28.0, 153.0, 50.56179775280899, 4.26e-37], ["BBD17759.1", "non-ribosomal_peptide_synthetase", "BGC0001919", 1, "NRP+Polyketide", 30.0, 153.0, 48.92747701736466, 4.27e-37], ["QEO75075.1", "condensation_domain-containing_protein", "BGC0002079", 1, "NRP:Cyclic depsipeptide", 29.0, 153.0, 50.15321756894791, 4.38e-37], ["CDE97356.1", "plipastatin_synthase_subunit_C", "BGC0001686", 1, "NRP", 24.0, 152.0, 71.60367722165475, 4.81e-37], ["WP_010639240.1", "non-ribosomal_peptide_synthetase", "BGC0000958", 1, "NRP:Cyclic depsipeptide+Polyketide:Modular type I polyketide", 26.0, 152.0, 76.09805924412666, 5.07e-37], ["APZ78715.1", "nonribosomal_peptide_synthetase", "BGC0001420", 1, "NRP:Cyclic depsipeptide+Polyketide:Iterative type I polyketide", 31.0, 152.0, 46.06741573033708, 5.14e-37], ["APZ78855.1", "nonribosomal_peptide_synthetase", "BGC0001432", 1, "NRP:Cyclic depsipeptide+Polyketide:Iterative type I polyketide", 31.0, 152.0, 45.86312563840654, 5.14e-37], ["ORC16618.1", "hypothetical_protein", "BGC0001341", 1, "NRP", 26.0, 152.0, 78.54954034729316, 5.27e-37], ["CAE02630.1", "surfactin_synthetase_A", "BGC0000433", 1, "NRP:Lipopeptide", 24.0, 152.0, 78.24310520939734, 5.35e-37], ["CAB53322.1", "putative_peptide_synthetase", "BGC0000325", 1, "NRP", 27.0, 152.0, 73.8508682328907, 5.37e-37], ["KPN93065.1", "NunD", "BGC0001416", 1, "NRP", 23.0, 152.0, 106.84371807967314, 5.67e-37], ["DAB41484.1", "nonribosomal_peptide_synthetase/polyketide_synthase_type_I", "BGC0001230", 1, "NRP:Cyclic depsipeptide+Polyketide:Modular type I polyketide", 29.0, 152.0, 51.072522982635334, 6.41e-37], ["WP_010369425.1", "non-ribosomal_peptide_synthetase", "BGC0000314", 1, "Polyketide+NRP:Cyclic depsipeptide+Other:Aminocoumarin", 29.0, 152.0, 46.88457609805924, 6.49e-37], ["SDF67417.1", "amino_acid_adenylation_domain-containing_protein", "BGC0002422", 1, "NRP", 27.0, 152.0, 75.68947906026557, 6.75e-37], ["AQM37583.1", "nonribosomal_peptide_synthetase", "BGC0001424", 1, "NRP:Cyclic depsipeptide+Polyketide:Iterative type I polyketide", 30.0, 152.0, 45.658835546476, 6.76e-37], ["APZ78808.1", "nonribosomal_peptide_synthetase", "BGC0001428", 1, "NRP:Cyclic depsipeptide+Polyketide:Iterative type I polyketide", 30.0, 152.0, 45.658835546476, 6.76e-37], ["APZ78768.1", "nonribosomal_peptide_synthetase", "BGC0001425", 1, "NRP:Cyclic depsipeptide+Polyketide:Iterative type I polyketide", 30.0, 152.0, 45.658835546476, 6.76e-37], ["APZ78743.1", "nonribosomal_peptide_synthetase", "BGC0001422", 1, "NRP:Cyclic depsipeptide+Polyketide:Iterative type I polyketide", 30.0, 152.0, 45.86312563840654, 6.76e-37], ["AEH41793.1", "HrmO", "BGC0000374", 1, "NRP:Cyclic depsipeptide", 28.0, 152.0, 49.54034729315629, 9.9e-37], ["AKJ29412.1", "peptide_synthetase", "BGC0001608", 1, "NRP", 25.0, 152.0, 94.99489274770173, 1.01e-36], ["BCJ07532.1", "hypothetical_protein", "BGC0002379", 1, "NRP", 30.0, 151.0, 49.74463738508682, 1.32e-36], ["AEH59100.1", "amino_acid_adenylation_domain-containing_protein/NRPS", "BGC0000385", 1, "NRP", 28.0, 151.0, 50.56179775280899, 1.37e-36], ["CCP45167.1", "Peptide_synthetase_MbtF_(peptide_synthase)", "BGC0001021", 1, "NRP+Polyketide", 26.0, 150.0, 74.25944841675178, 1.44e-36], ["ALG65314.1", "Cal22", "BGC0001297", 1, "NRP", 29.0, 150.0, 50.8682328907048, 1.54e-36], ["AAG02358.1", "peptide_synthetase_NRPS6", "BGC0000963", 1, "NRP:Glycopeptide+Polyketide:Modular type I polyketide+Saccharide:Hybrid/tailoring saccharide", 30.0, 150.0, 46.27170582226762, 1.6e-36], ["AHH53507.1", "non-ribosomal_peptide_synthetase", "BGC0000439", 1, "NRP:Lipopeptide:Ca+-dependent lipopeptide", 29.0, 151.0, 58.12053115423902, 1.78e-36], ["AAY91419.3", "non-ribosomal_peptide_synthetase_OfaA", "BGC0000399", 1, "NRP:Cyclic depsipeptide", 29.0, 150.0, 49.948927477017364, 1.79e-36], ["CBW54672.1", "non_ribosomal_peptide_synthetase", "BGC0000971", 1, "NRP+Polyketide:Modular type I polyketide", 29.0, 147.0, 48.72318692543411, 1.83e-36], ["AGM16414.1", "paenibacterin_synthetase_C", "BGC0000400", 1, "NRP", 24.0, 150.0, 82.9417773237998, 2.05e-36], ["QVQ62868.1", "nonribosomal_peptide_synthase", "BGC0002373", 1, "NRP", 29.0, 150.0, 49.02962206332993, 2.22e-36], ["AAY37654.1", "Amino_acid_adenylation", "BGC0000437", 1, "NRP", 30.0, 150.0, 48.825331971399386, 2.98e-36], ["AXG47007.1", "non-ribosomal_peptide_synthetase", "BGC0000383", 1, "NRP+Polyketide:Modular type I polyketide", 27.0, 149.0, 50.56179775280899, 3.09e-36], ["ABD65960.1", "nonribosomal_peptide_synthetase", "BGC0000341", 1, "NRP", 30.0, 148.0, 46.06741573033708, 3.5e-36], ["AQM37584.1", "nonribosomal_peptide_synthetase", "BGC0001424", 1, "NRP:Cyclic depsipeptide+Polyketide:Iterative type I polyketide", 25.0, 150.0, 91.82839632277835, 3.61e-36], ["APZ78769.1", "nonribosomal_peptide_synthetase", "BGC0001425", 1, "NRP:Cyclic depsipeptide+Polyketide:Iterative type I polyketide", 26.0, 150.0, 74.46373850868233, 3.8e-36], ["CAE15497.1", "", "BGC0002286", 1, "NRP", 28.0, 150.0, 49.948927477017364, 3.91e-36], ["APZ78703.1", "nonribosomal_peptide_synthetase", "BGC0001419", 1, "NRP:Cyclic depsipeptide+Polyketide:Iterative type I polyketide", 31.0, 149.0, 46.27170582226762, 4.61e-36], ["APZ78755.1", "nonribosomal_peptide_synthetase", "BGC0001423", 1, "NRP:Cyclic depsipeptide+Polyketide:Iterative type I polyketide", 30.0, 149.0, 44.84167517875383, 6.06e-36], ["WP_013428324.1", "non-ribosomal_peptide_synthetase", "BGC0001758", 1, "NRP", 28.0, 149.0, 50.05107252298263, 7.02e-36], ["WP_019032755.1", "non-ribosomal_peptide_synthetase", "BGC0001331", 1, "NRP:Cyclic depsipeptide+Polyketide:Modular type I polyketide", 29.0, 149.0, 49.23391215526047, 7.09e-36], ["AEW95634.1", "non-ribosomal_peptide_synthetase", "BGC0002697", 1, "NRP+Polyketide", 29.0, 149.0, 60.26557711950971, 7.39e-36], ["QEO74904.1", "AMP-dependent_synthetase_and_ligase", "BGC0002588", 1, "Other", 24.0, 149.0, 103.06435137895814, 8.01e-36], ["QDF82255.1", "non-ribosomal_peptide_synthetase", "BGC0001980", 1, "NRP", 28.0, 149.0, 50.05107252298263, 8.6e-36], ["APZ78782.1", "nonribosomal_peptide_synthetase", "BGC0001426", 1, "NRP:Cyclic depsipeptide+Polyketide:Iterative type I polyketide", 25.0, 149.0, 74.36159346271705, 8.64e-36], ["CAE15637.1", "", "BGC0001128", 1, "NRP", 28.0, 149.0, 50.8682328907048, 8.84e-36], ["AXG48275.1", "non-ribosomal_peptide_synthetase", "BGC0002716", 1, "NRP", 28.0, 149.0, 50.8682328907048, 8.84e-36], ["APZ78729.1", "nonribosomal_peptide_synthetase", "BGC0001421", 1, "NRP:Cyclic depsipeptide+Polyketide:Iterative type I polyketide", 24.0, 149.0, 90.09193054136875, 8.91e-36], ["ABD14711.1", "cesA", "BGC0000320", 1, "NRP:Cyclic depsipeptide", 27.0, 148.0, 50.8682328907048, 1.08e-35], ["AHZ34240.1", "CipC", "BGC0001389", 1, "NRP", 29.0, 147.0, 49.84678243105209, 1.35e-35], ["AAT01806.1", "non-ribosomal_peptide_synthetase", "BGC0000365", 1, "NRP", 27.0, 148.0, 50.15321756894791, 1.42e-35], ["AAC44128.1", "saframycin_Mx1_synthetase_B", "BGC0002706", 1, "NRP", 29.0, 147.0, 47.59959141981614, 1.47e-35], ["QNL14925.1", "AptD", "BGC0002512", 1, "NRP", 28.0, 147.0, 49.84678243105209, 1.65e-35], ["AAF63833.1", "PstD", "BGC0000362", 1, "NRP", 27.0, 147.0, 51.37895812053116, 1.66e-35], ["AAR87760.2", "ZmaK", "BGC0001059", 1, "NRP+Polyketide", 29.0, 147.0, 45.658835546476, 1.72e-35], ["CCJ67645.1", "JagA", "BGC0001127", 1, "NRP", 29.0, 147.0, 50.76608784473953, 1.84e-35], ["QBQ12465.1", "amino_acid_adenylation_domain-containing_protein", "BGC0002693", 1, "NRP", 26.0, 147.0, 76.50663942798775, 1.94e-35], ["QNL34617.1", "SteB", "BGC0002092", 1, "NRP:Cyclic depsipeptide", 29.0, 147.0, 49.54034729315629, 1.95e-35], ["WP_006051170.1", "non-ribosomal_peptide_synthetase", "BGC0001999", 1, "NRP", 30.0, 147.0, 47.80388151174668, 2.03e-35], ["AFH75321.1", "nonribosomal_peptide_synthetase", "BGC0000425", 1, "NRP:Cyclic depsipeptide", 29.0, 147.0, 46.47599591419816, 2.71e-35], ["CAE53351.1", "non-ribosomal_peptide_synthetase", "BGC0000440", 1, "NRP:Glycopeptide", 28.0, 146.0, 48.825331971399386, 2.81e-35], ["CAJ21198.2", "non-ribosomal_peptide_synthetase", "BGC0000297", 1, "NRP:Glycopeptide+Polyketide:Other polyketide+Saccharide:Hybrid/tailoring saccharide", 24.0, 146.0, 76.30234933605719, 3.16e-35], ["CCM44336.1", "Nonribosomal_peptide_synthetase", "BGC0001056", 1, "NRP+Polyketide:Modular type I polyketide+Polyketide:PUFA synthase or related polyketide", 25.0, 147.0, 76.50663942798775, 3.36e-35], ["ACO78737.1", "Non-ribosomal_peptide_synthase,_PvdD/PvdJ-like_protein", "BGC0002433", 1, "NRP", 25.0, 147.0, 77.42594484167518, 3.47e-35], ["QMS47798.1", "JesB", "BGC0001629", 1, "NRP:Lipopeptide", 30.0, 147.0, 47.49744637385086, 3.5e-35], ["CBG75492.1", "putative_NRPS/siderophore_biosynthesis_protein", "BGC0000423", 1, "NRP", 28.0, 147.0, 51.88968335035751, 3.56e-35], ["RAT94091.1", "NRPS", "BGC0001469", 1, "NRP", 25.0, 145.0, 50.663942798774265, 3.87e-35], ["CBW75453.1", "Non-ribosomal_peptide_synthetase_modules_(EC_6.3.2.-)", "BGC0002048", 1, "NRP:Cyclic depsipeptide", 23.0, 146.0, 104.59652706843718, 4.06e-35], ["CCJ67646.1", "JagB", "BGC0001127", 1, "NRP", 28.0, 146.0, 50.76608784473953, 4.08e-35], ["AFY58523.1", "amino_acid_adenylation_enzyme/thioester_reductase_family_protein", "BGC0002411", 1, "NRP+Polyketide", 23.0, 146.0, 106.02655771195097, 4.38e-35], ["ABP57749.1", "DepE", "BGC0000993", 1, "NRP:Cyclic depsipeptide+Polyketide:Modular type I polyketide", 28.0, 146.0, 47.08886618998979, 4.57e-35], ["AAU39361.1", "lichenysin_synthase_LchAC", "BGC0000381", 1, "NRP", 29.0, 145.0, 45.96527068437181, 4.61e-35], ["ABV79987.1", "ApnC", "BGC0000301", 1, "NRP", 26.0, 146.0, 80.38815117466804, 5.17e-35], ["OAL11435.1", "non-ribosomal_peptide_synthetase", "BGC0001570", 1, "NRP", 29.0, 145.0, 50.970377936670076, 5.24e-35], ["MQQ32958.1", "amino_acid_adenylation_domain-containing_protein", "BGC0002518", 1, "NRP", 27.0, 146.0, 49.54034729315629, 5.48e-35], ["AKC91856.1", "nonribosomal_peptide_synthetase", "BGC0001414", 1, "NRP", 30.0, 146.0, 46.16956077630235, 5.8e-35], ["BAC67535.1", "arthrofactin_synthetase_B", "BGC0000305", 1, "NRP:Lipopeptide", 28.0, 146.0, 46.37385086823289, 5.84e-35], ["CAJ46691.1", "non-ribosomal_peptide_synthase", "BGC0000969", 1, "NRP:Cyclic depsipeptide+Polyketide:Modular type I polyketide", 28.0, 145.0, 49.84678243105209, 6.9e-35], ["APZ78795.1", "nonribosomal_peptide_synthetase", "BGC0001427", 1, "NRP:Cyclic depsipeptide+Polyketide:Iterative type I polyketide", 25.0, 145.0, 74.25944841675178, 7.71e-35], ["AWX24482.1", "non-ribosomal_peptide_synthetase", "BGC0001695", 1, "NRP", 29.0, 145.0, 51.072522982635334, 7.77e-35], ["ARU08074.1", "mlcL", "BGC0001448", 1, "NRP:Lipopeptide:Ca+-dependent lipopeptide", 30.0, 145.0, 47.80388151174668, 7.97e-35], ["WP_053065269.1", "non-ribosomal_peptide_synthetase", "BGC0001330", 1, "NRP:Cyclic depsipeptide+Polyketide:Modular type I polyketide", 29.0, 145.0, 49.33605720122574, 8.36e-35], ["ACZ55944.1", "non-ribosomal_peptide_synthetase", "BGC0000302", 1, "NRP", 25.0, 145.0, 82.83963227783453, 8.93e-35], ["AEC14348.1", "nonribosomal_peptide_synthetase", "BGC0000377", 1, "NRP", 27.0, 145.0, 49.84678243105209, 8.93e-35], ["OAL11475.1", "non-ribosomal_peptide_synthetase_module", "BGC0001570", 1, "NRP", 29.0, 142.0, 50.15321756894791, 8.96e-35], ["AJK49758.1", "non-ribosomal_peptide_synthase", "BGC0002565", 1, "NRP", 29.0, 145.0, 50.25536261491318, 9.2e-35], ["AQX14499.1", "monobactam_NRPS_scaffold_1", "BGC0001672", 1, "NRP", 27.0, 145.0, 49.64249233912155, 9.61e-35], ["AHI59109.1", "locillomycin_synthase_B", "BGC0001005", 1, "NRP+Polyketide", 27.0, 145.0, 45.86312563840654, 9.89e-35], ["ABA73956.1", "putative_non-ribosomal_peptide_synthetase", "BGC0001842", 1, "NRP:Lipopeptide", 28.0, 145.0, 50.76608784473953, 1.03e-34], ["CCJ67637.1", "TaaB", "BGC0000447", 1, "NRP:Lipopeptide", 27.0, 145.0, 49.54034729315629, 1.26e-34], ["WP_064118560.1", "non-ribosomal_peptide_synthetase", "BGC0001509", 1, "NRP", 28.0, 145.0, 49.84678243105209, 1.33e-34], ["SJZ83675.1", "non-ribosomal_peptide_synthase_domain_TIGR01720/amino_acid_adenylation_domain-containing_protein/thioester_reductase_domain-containing_protein", "BGC0002660", 1, "NRP", 24.0, 145.0, 78.24310520939734, 1.39e-34], ["PHM49485.1", "Amino_acid_adenylation", "BGC0001131", 1, "NRP", 29.0, 145.0, 50.663942798774265, 1.4e-34], ["CAJ77696.1", "MPS2_protein", "BGC0000363", 1, "NRP", 28.0, 144.0, 50.76608784473953, 1.55e-34], ["AFJ23825.1", "WLIP_synthetase_B", "BGC0001838", 1, "NRP", 29.0, 144.0, 50.15321756894791, 1.74e-34], ["AED90004.1", "non-ribosomal_peptide_synthetase_ThaC1", "BGC0000443", 1, "NRP:Beta-lactam", 28.0, 141.0, 50.56179775280899, 1.91e-34], ["ABV79986.1", "ApnB", "BGC0000301", 1, "NRP", 27.0, 143.0, 46.88457609805924, 1.99e-34], ["QBQ12463.1", "amino_acid_adenylation_domain-containing_protein", "BGC0002693", 1, "NRP", 23.0, 144.0, 105.61797752808988, 2.27e-34], ["ABA73955.1", "putative_non-ribosomal_peptide_synthetase", "BGC0001842", 1, "NRP:Lipopeptide", 28.0, 144.0, 49.64249233912155, 2.37e-34], ["BBG06551.1", "AMP_binding_enzyme", "BGC0001925", 1, "Alkaloid", 28.0, 139.0, 52.19611848825332, 2.55e-34], ["CAG15010.1", "peptide_synthetase,_module_3", "BGC0000441", 1, "NRP", 27.0, 143.0, 48.825331971399386, 2.57e-34], ["BCJ07533.1", "hypothetical_protein", "BGC0002379", 1, "NRP", 28.0, 144.0, 49.74463738508682, 2.67e-34], ["CBD77746.1", "non-ribosomal_peptide_synthetase/polyketide_synthase", "BGC0000974", 1, "NRP+Polyketide", 29.0, 144.0, 50.56179775280899, 2.78e-34], ["CEK23364.1", "putative_Phenylalanine_racemase_(ATP-hydrolyzing)", "BGC0001716", 1, "NRP", 29.0, 144.0, 46.986721144024514, 2.92e-34], ["QLY89263.1", "pseudodesmin_synthetase", "BGC0002522", 1, "NRP", 27.0, 144.0, 50.45965270684371, 3.02e-34], ["QDF82259.1", "non-ribosomal_peptide_synthetase", "BGC0001980", 1, "NRP", 28.0, 144.0, 49.84678243105209, 3.15e-34], ["QST87270.1", "amino_acid_adenylation_domain-containing_protein", "BGC0002572", 1, "NRP+Polyketide", 26.0, 144.0, 56.48621041879469, 3.23e-34], ["QMW33900.1", "hypothetical_protein", "BGC0002167", 1, "NRP", 29.0, 142.0, 48.31460674157304, 3.3e-34], ["CUX96954.1", "TmcG", "BGC0001829", 1, "NRP+Polyketide", 30.0, 143.0, 50.05107252298263, 3.31e-34], ["AAD44234.1", "PstB", "BGC0000362", 1, "NRP", 27.0, 143.0, 50.05107252298263, 3.5e-34], ["APZ78756.1", "nonribosomal_peptide_synthetase", "BGC0001423", 1, "NRP:Cyclic depsipeptide+Polyketide:Iterative type I polyketide", 24.0, 143.0, 91.11338100102145, 3.78e-34], ["AEZ51516.1", "pmxA", "BGC0001153", 1, "NRP:Lipopeptide", 23.0, 143.0, 78.0388151174668, 4.04e-34], ["BAH43870.1", "putative_linear_pentadecapeptide_gramicidin_synthetase_LgrB", "BGC0000367", 1, "NRP", 23.0, 143.0, 91.93054136874362, 4.25e-34], ["CBA63680.1", "nonribosomal_peptide_synthetase_NRPS", "BGC0000368", 1, "NRP", 27.0, 143.0, 49.33605720122574, 4.56e-34], ["QRN75755.1", "Amino_acid_adenylation_domain_protein", "BGC0002114", 1, "NRP+Polyketide", 27.0, 142.0, 48.11031664964249, 5.67e-34], ["ACZ55946.1", "non-ribosomal_peptide_synthetase", "BGC0000302", 1, "NRP", 28.0, 142.0, 50.05107252298263, 5.92e-34], ["BAC76476.1", "multifunctional_polyketide-peptide_synthase_LkcA", "BGC0001100", 1, "NRP+Polyketide", 32.0, 142.0, 37.2829417773238, 8.59e-34], ["ABA59547.1", "NRPS", "BGC0000453", 1, "NRP:Cyclic depsipeptide", 26.0, 142.0, 82.63534218590398, 8.6e-34], ["AEW31022.1", "plipastatin_synthetase", "BGC0000407", 1, "NRP", 23.0, 142.0, 89.37691521961185, 8.69e-34], ["APZ78809.1", "nonribosomal_peptide_synthetase", "BGC0001428", 1, "NRP:Cyclic depsipeptide+Polyketide:Iterative type I polyketide", 25.0, 142.0, 74.5658835546476, 1.19e-33], ["AJM89735.1", "PmxA", "BGC0001192", 1, "NRP", 26.0, 142.0, 49.1317671092952, 1.21e-33], ["AAO72424.1", "syringopeptin_synthetase_B", "BGC0000438", 1, "NRP", 29.0, 142.0, 48.92747701736466, 1.22e-33], ["AAO56329.1", "non-ribosomal_peptide_synthetase_SyfB", "BGC0000435", 1, "NRP", 22.0, 142.0, 103.37078651685394, 1.23e-33], ["OLZ52442.1", "non-ribosomal_peptide_synthetase", "BGC0001462", 1, "NRP:Glycopeptide", 29.0, 138.0, 48.008171603677226, 1.37e-33], ["CAL80824.1", "NRPS_module_protein", "BGC0000997", 1, "NRP+Polyketide", 28.0, 140.0, 51.174668028600614, 1.38e-33], ["AKA54626.1", "NRPS", "BGC0001216", 1, "NRP+Polyketide", 28.0, 141.0, 51.27681307456589, 1.43e-33], ["AHB82059.1", "non_ribosomal_peptide_synthetase/polyketide_synthase", "BGC0001019", 1, "NRP+Polyketide:Modular type I polyketide", 29.0, 141.0, 46.57814096016343, 1.43e-33], ["CBW75451.1", "Non-ribosomal_peptide_synthetase_modules", "BGC0002048", 1, "NRP:Cyclic depsipeptide", 29.0, 141.0, 49.948927477017364, 1.5e-33], ["QIH29229.1", "endopyrrole_NRPS_B", "BGC0002326", 1, "NRP", 29.0, 141.0, 49.948927477017364, 1.5e-33], ["AHF21229.1", "TriE", "BGC0000449", 1, "NRP", 28.0, 141.0, 51.27681307456589, 1.51e-33], ["QMN69934.1", "PsoC", "BGC0002521", 1, "NRP", 25.0, 141.0, 79.87742594484168, 1.51e-33], ["QXJ26485.1", "amino_acid_adenylation_domain-containing_protein", "BGC0002370", 1, "NRP", 27.0, 140.0, 45.86312563840654, 1.53e-33], ["AAZ03552.1", "McnC", "BGC0000332", 1, "NRP", 23.0, 141.0, 93.46271705822268, 1.57e-33], ["AHZ34233.1", "CifB", "BGC0000323", 1, "NRP:Lipopeptide", 25.0, 141.0, 80.08171603677222, 1.62e-33], ["WP_043882190.1", "non-ribosomal_peptide_synthetase", "BGC0001728", 1, "NRP+Polyketide", 25.0, 141.0, 73.64657814096016, 1.65e-33], ["AKC91857.1", "nonribosomal_peptide_synthetase", "BGC0001414", 1, "NRP", 27.0, 140.0, 50.663942798774265, 1.7e-33], ["KJY94239.1", "thioester_reductase", "BGC0002691", 1, "NRP", 25.0, 140.0, 77.11950970377937, 2.07e-33], ["AAC06346.1", "bacitracin_synthetase_1", "BGC0000310", 1, "NRP", 25.0, 141.0, 49.74463738508682, 2.1e-33], ["AXN93581.1", "PuwF-G", "BGC0001950", 1, "NRP", 22.0, 141.0, 105.82226762002043, 2.12e-33], ["BAH43766.1", "tyrocidine_synthetase_III", "BGC0000452", 1, "NRP", 27.0, 141.0, 51.174668028600614, 2.15e-33], ["SDF67478.1", "Phosphopantetheine_attachment_site", "BGC0002422", 1, "NRP", 28.0, 140.0, 47.70173646578141, 2.47e-33], ["ALG65336.1", "Var3", "BGC0002416", 1, "NRP+Polyketide", 28.0, 140.0, 49.43820224719101, 2.68e-33], ["AAY93445.1", "non-ribosomal_peptide_synthetase_PvdL", "BGC0000413", 1, "NRP", 25.0, 140.0, 91.82839632277835, 2.68e-33], ["QEO74981.1", "omn6", "BGC0002078", 1, "NRP:Cyclic depsipeptide", 25.0, 140.0, 75.48518896833504, 2.69e-33], ["AAK81826.1", "peptide_synthetase", "BGC0000326", 1, "NRP", 29.0, 140.0, 47.70173646578141, 2.73e-33], ["APO47826.1", "hypothetical_protein", "BGC0002653", 1, "NRP", 24.0, 140.0, 73.54443309499489, 2.74e-33], ["AFP87549.1", "NrpS", "BGC0001135", 1, "NRP", 28.0, 140.0, 48.212461695607765, 2.78e-33], ["AQX14497.1", "monobactam_NRPS_scaffold_4", "BGC0001672", 1, "NRP", 25.0, 140.0, 54.341164453524, 3.09e-33], ["AAK89719.2", "peptide_synthetase,_siderophore_biosynthesis_protein", "BGC0002107", 1, "NRP+Polyketide", 29.0, 140.0, 51.481103166496425, 3.13e-33], ["QNL14923.1", "AptC", "BGC0002512", 1, "NRP", 26.0, 140.0, 76.50663942798775, 3.14e-33], ["AQI70_32580", "", "BGC0001561", 1, "NRP", 28.0, 140.0, 47.80388151174668, 3.24e-33], ["CBD77749.1", "non-ribosomal_peptide_synthetase", "BGC0000974", 1, "NRP+Polyketide", 29.0, 140.0, 50.56179775280899, 3.27e-33], ["AEU11006.1", "NpnB", "BGC0001029", 1, "NRP+Polyketide", 26.0, 140.0, 51.481103166496425, 3.57e-33], ["AHD05678.1", "nonribosomal_peptide_ligase_subunit", "BGC0000402", 1, "NRP", 23.0, 140.0, 72.21654749744637, 3.63e-33], ["QGY73445.1", "Itm13", "BGC0002451", 1, "Polyketide", 29.0, 140.0, 48.31460674157304, 3.68e-33], ["WP_039806850.1", "non-ribosomal_peptide_synthetase", "BGC0002001", 1, "NRP+Polyketide", 30.0, 140.0, 47.49744637385086, 4.13e-33], ["BAV57451.1", "NRPS_(A-PCP)", "BGC0001818", 1, "NRP", 28.0, 137.0, 46.782431052093976, 4.43e-33], ["CAJ77695.1", "MPS1_protein", "BGC0000363", 1, "NRP", 28.0, 140.0, 50.663942798774265, 4.44e-33], ["RGP42808.1", "non-ribosomal_peptide_synthetase", "BGC0002696", 1, "NRP", 30.0, 140.0, 48.212461695607765, 4.6e-33], ["ACO78745.1", "Non-ribosomal_peptide_synthase:Amino_acid_adenylation", "BGC0002433", 1, "NRP", 25.0, 140.0, 87.43615934627171, 4.62e-33], ["QGQ63519.1", "nonribosomal_peptide_synthetase_modules_B", "BGC0002548", 1, "NRP", 27.0, 140.0, 49.948927477017364, 4.63e-33], ["AFL68053.1", "amino_acid_adenylation_enzyme/thioester_reductase_family_protein", "BGC0001524", 1, "NRP+Polyketide", 28.0, 139.0, 43.718079673135854, 5.14e-33], ["WP_011146892.1", "non-ribosomal_peptide_synthetase", "BGC0001641", 1, "NRP", 27.0, 140.0, 49.23391215526047, 5.17e-33], ["EFL06866.1", "predicted_protein", "BGC0000300", 1, "NRP", 27.0, 139.0, 77.93667007150154, 5.32e-33], ["AXN93590.1", "PuwF-G", "BGC0001951", 1, "NRP", 22.0, 139.0, 106.02655771195097, 6.33e-33], ["DAB41479.1", "nonribosomal_peptide_synthetase", "BGC0001230", 1, "NRP:Cyclic depsipeptide+Polyketide:Modular type I polyketide", 29.0, 139.0, 50.56179775280899, 6.67e-33], ["AAN85506.1", "nonribosomal_peptide_synthetase", "BGC0001101", 1, "NRP+Polyketide:Modular type I polyketide+Polyketide:Trans-AT type I polyketide", 28.0, 138.0, 46.16956077630235, 7.48e-33], ["CCJ67638.1", "TaaC", "BGC0000447", 1, "NRP:Lipopeptide", 26.0, 139.0, 50.56179775280899, 7.6e-33], ["ABC34137.1", "peptide_synthetase,_putative", "BGC0000961", 1, "NRP+Polyketide", 28.0, 135.0, 49.948927477017364, 7.65e-33], ["AAU34203.1", "mannopeptimycin_peptide_synthetase_MppB", "BGC0000388", 1, "NRP", 25.0, 139.0, 74.97446373850867, 7.76e-33], ["ANI24100.1", "nonribosomal_peptide_synthetase", "BGC0001235", 1, "NRP+Polyketide", 28.0, 139.0, 49.23391215526047, 8.04e-33], ["QNL34618.1", "SteC", "BGC0002092", 1, "NRP:Cyclic depsipeptide", 29.0, 139.0, 46.06741573033708, 8.33e-33], ["ADD82940.1", "Bat2", "BGC0001099", 1, "NRP+Polyketide:Modular type I polyketide+Polyketide:Trans-AT type I polyketide", 27.0, 139.0, 51.37895812053116, 8.57e-33], ["ABD65956.1", "nonribosomal_peptide_synthetase", "BGC0000341", 1, "NRP", 28.0, 139.0, 47.49744637385086, 8.72e-33], ["CAJ34367.1", "NRPS_protein", "BGC0000445", 1, "NRP:Cyclic depsipeptide", 26.0, 135.0, 51.88968335035751, 9.23e-33], ["PHM26612.1", "pvdj", "BGC0001130", 1, "NRP+Polyketide", 27.0, 139.0, 50.663942798774265, 1.05e-32], ["WP_012408783.1", "non-ribosomal_peptide_synthetase", "BGC0002061", 1, "NRP:Cyclic depsipeptide+Polyketide:Modular type I polyketide", 26.0, 139.0, 47.80388151174668, 1.05e-32], ["CAD17792.1", "probable_non_ribosomal_peptide_synthetase_protein", "BGC0001363", 1, "NRP+Polyketide", 28.0, 139.0, 47.19101123595505, 1.11e-32], ["AKC91849.1", "nonribosomal_peptide_synthetase", "BGC0001414", 1, "NRP", 30.0, 139.0, 46.16956077630235, 1.12e-32], ["ACS20358.1", "amino_acid_adenylation_domain_protein", "BGC0002420", 1, "NRP+Polyketide", 27.0, 138.0, 49.84678243105209, 1.18e-32], ["QOE83923.1", "tyrocidine_synthase_3", "BGC0002051", 1, "NRP", 28.0, 137.0, 50.45965270684371, 1.23e-32], ["UKO95748.1", "amino_acid_adenylation_domain-containing_protein", "BGC0002632", 1, "NRP", 25.0, 138.0, 73.13585291113381, 1.27e-32], ["AAO56328.1", "non-ribosomal_peptide_synthetase_SyfA", "BGC0000435", 1, "NRP", 27.0, 138.0, 49.54034729315629, 1.3e-32], ["RLV71193.1", "non-ribosomal_peptide_synthetase", "BGC0001846", 1, "NRP+Saccharide:Hybrid/tailoring saccharide", 25.0, 138.0, 79.06026557711951, 1.31e-32], ["AAY93354.1", "non-ribosomal_peptide_synthetase_PvdD", "BGC0000413", 1, "NRP", 24.0, 138.0, 80.59244126659857, 1.38e-32], ["BAC67536.1", "arthrofactin_synthetase_C", "BGC0000305", 1, "NRP:Lipopeptide", 27.0, 138.0, 50.8682328907048, 1.44e-32], ["DAC80525.1", "malonyl_CoA-acyl_carrier_protein_transacylase", "BGC0001841", 1, "NRP+Polyketide", 29.0, 138.0, 47.29315628192033, 1.65e-32], ["QUS58936.1", "non-ribosomal_peptide_synthetase", "BGC0002123", 1, "NRP+Polyketide", 23.0, 138.0, 92.74770173646579, 1.68e-32], ["CCJ67639.1", "TaaD", "BGC0000447", 1, "NRP:Lipopeptide", 27.0, 138.0, 49.33605720122574, 1.72e-32], ["CCG06115.1", "hybrid_NRPS/PKS", "BGC0001543", 1, "Polyketide", 29.0, 137.0, 46.37385086823289, 1.79e-32], ["AAF15891.2", "nosA", "BGC0001028", 1, "Polyketide+NRP:Cyclic depsipeptide", 22.0, 138.0, 92.44126659856997, 1.81e-32], ["KYC42613.1", "non-ribosomal_peptide_synthetase", "BGC0002484", 1, "NRP+Polyketide", 24.0, 138.0, 89.47906026557712, 1.85e-32], ["WP_100939443.1", "non-ribosomal_peptide_synthetase", "BGC0002071", 1, "NRP:Lipopeptide", 29.0, 138.0, 51.5832482124617, 1.89e-32], ["AAS47562.1", "mixed_type_I_polyketide_synthase_-_peptide_synthetase", "BGC0001108", 1, "NRP+Polyketide:Trans-AT type I polyketide", 27.0, 138.0, 52.093973442288046, 1.9e-32], ["ctg1_orf8", "", "BGC0001109", 1, "NRP+Polyketide", 27.0, 138.0, 52.093973442288046, 1.9e-32], ["AIW58892.1", "non-ribosomal_peptide_synthetase", "BGC0001582", 1, "NRP", 28.0, 138.0, 48.62104187946885, 2.02e-32], ["BAH43869.1", "linear_pentadecapeptide_gramicidin_synthetase_LgrA", "BGC0000367", 1, "NRP", 22.0, 137.0, 106.2308478038815, 2.04e-32], ["ADG27358.1", "peptide_synthetase", "BGC0000296", 1, "NRP", 28.0, 137.0, 48.11031664964249, 2.13e-32], ["CBJ90082.1", "Non_Ribosomal_peptide_synthetase_(-succinylbenzoate--CoA_ligase)", "BGC0001132", 1, "NRP", 26.0, 137.0, 53.3197139938713, 2.36e-32], ["AVR48535.1", "CusC", "BGC0001564", 1, "NRP+Polyketide", 27.0, 137.0, 51.27681307456589, 2.59e-32], ["QLY89262.1", "pseudodesmin_synthetase", "BGC0002522", 1, "NRP", 27.0, 137.0, 50.25536261491318, 2.62e-32], ["QGA70148.1", "nonribosomal_peptide_synthetase", "BGC0002293", 1, "NRP", 28.0, 137.0, 50.05107252298263, 2.64e-32], ["AEI58879.1", "peptide_synthetase", "BGC0000455", 1, "NRP", 29.0, 134.0, 47.906026557711954, 2.78e-32], ["AAM80537.1", "StaC", "BGC0000290", 1, "NRP:Glycopeptide", 28.0, 137.0, 50.56179775280899, 3.09e-32], ["NAO96320.1", "amino_acid_adenylation_domain-containing_protein", "BGC0002117", 1, "NRP", 23.0, 137.0, 87.94688457609806, 3.15e-32], ["BAH22764.1", "nonribosomal_peptide_synthetase", "BGC0001018", 1, "NRP", 23.0, 137.0, 104.59652706843718, 3.17e-32], ["mycF", "polyketide_synthase", "BGC0002055", 1, "NRP+Polyketide:Trans-AT type I polyketide", 26.0, 137.0, 51.787538304392235, 3.39e-32], ["RSO11553.1", "non-ribosomal_peptide_synthetase", "BGC0002637", 1, "NRP", 27.0, 137.0, 46.57814096016343, 3.47e-32], ["AGU50949.1", "putative_non-ribosomal_peptide_synthetase", "BGC0002417", 1, "NRP+Polyketide", 28.0, 136.0, 51.787538304392235, 3.55e-32], ["AAZ03550.1", "McnA", "BGC0000332", 1, "NRP", 28.0, 136.0, 50.25536261491318, 3.83e-32], ["AKQ22680.1", "malonyl_CoA-acyl_carrier_protein_transacylase", "BGC0001656", 1, "Polyketide", 27.0, 137.0, 51.174668028600614, 4.18e-32], ["CBL93718.1", "NRPS_didomain_PCP-C", "BGC0000360", 1, "NRP", 24.0, 136.0, 107.04800817160367, 4.72e-32], ["ABS74207.1", "fengycin_synthetase_C", "BGC0001095", 1, "NRP", 23.0, 136.0, 104.39223697650664, 4.8e-32], ["AAT01807.1", "non-ribosomal_peptide_synthetase", "BGC0000365", 1, "NRP", 28.0, 136.0, 50.05107252298263, 4.81e-32], ["WA1_15565", "non-ribosomal_peptide_synthetase", "BGC0002484", 1, "NRP+Polyketide", 24.0, 136.0, 88.66189989785495, 5.26e-32], ["AEG64689.1", "LpmA", "BGC0000379", 1, "NRP", 27.0, 135.0, 46.47599591419816, 5.41e-32], ["QUJ09166.1", "Lon19", "BGC0002440", 1, "NRP", 28.0, 136.0, 50.05107252298263, 5.97e-32], ["AHD05617.1", "putative_non-ribosomal_peptide_ligase_domain_protein", "BGC0001033", 1, "NRP+Polyketide", 25.0, 135.0, 51.88968335035751, 6.05e-32], ["BAH22765.1", "nonribosomal_peptide_synthetase", "BGC0001018", 1, "NRP", 27.0, 135.0, 48.825331971399386, 6.23e-32], ["AZM51140.1", "non-ribosomal_peptide_synthetase", "BGC0002702", 1, "NRP", 28.0, 135.0, 45.45454545454545, 6.62e-32], ["ACN39015.1", "putative_nonribosomal_peptide_synthetase_TomB", "BGC0000448", 1, "NRP", 28.0, 135.0, 46.6802860061287, 6.69e-32], ["AZM50111.1", "non-ribosomal_peptide_synthetase", "BGC0002702", 1, "NRP", 28.0, 136.0, 45.658835546476, 7.15e-32], ["TRX17524.1", "amino_acid_adenylation_domain-containing_protein", "BGC0002329", 1, "NRP", 23.0, 136.0, 79.7752808988764, 7.3e-32], ["AAX31557.1", "peptide_synthetase_1", "BGC0000336", 1, "NRP", 30.0, 136.0, 48.11031664964249, 7.37e-32], ["QIE07362.1", "polyketide_synthase_NecC", "BGC0002050", 1, "NRP+Polyketide:Trans-AT type I polyketide", 26.0, 135.0, 50.56179775280899, 7.38e-32], ["CBG67531.1", "NRPS_multienzyme_(AMP-binding_and_pcp)", "BGC0002367", 1, "NRP", 28.0, 134.0, 47.70173646578141, 8.08e-32], ["WP_068925909.1", "non-ribosomal_peptide_synthetase", "BGC0002688", 1, "NRP", 28.0, 135.0, 48.825331971399386, 8.12e-32], ["ABD14712.1", "cesB", "BGC0000320", 1, "NRP:Cyclic depsipeptide", 26.0, 135.0, 60.469867211440246, 8.42e-32], ["AAM80538.1", "StaB", "BGC0000290", 1, "NRP:Glycopeptide", 27.0, 135.0, 45.04596527068438, 8.62e-32], ["CAJ18237.2", "non-ribosomal_peptide_synthetase_B", "BGC0000354", 1, "NRP", 29.0, 135.0, 46.6802860061287, 8.76e-32], ["AHD05679.1", "putative_non-ribosomal_peptide_ligase/_polyketide_synthase_hybrid", "BGC0000402", 1, "NRP", 24.0, 135.0, 75.38304392236977, 9.18e-32], ["BAH33409.1", "putative_non-ribosomal_peptide_synthetase", "BGC0000371", 1, "NRP", 29.0, 135.0, 47.29315628192033, 9.25e-32], ["AFH75330.1", "nonribosomal_peptide_synthetase", "BGC0000398", 1, "NRP:Cyclic depsipeptide", 28.0, 135.0, 48.31460674157304, 9.47e-32], ["QDQ83033.1", "amino_acid_adenylation_domain-containing_protein", "BGC0002564", 1, "NRP", 25.0, 135.0, 76.09805924412666, 9.68e-32], ["WP_064118559.1", "non-ribosomal_peptide_synthase/polyketide_synthase", "BGC0001509", 1, "NRP", 28.0, 135.0, 46.16956077630235, 9.7e-32], ["QDA77059.1", "polyketide_synthase/nonribosomal_peptide_synthetase", "BGC0002026", 1, "NRP+Polyketide", 27.0, 135.0, 49.84678243105209, 1.01e-31], ["ABS74209.1", "fengycin_synthetase_A", "BGC0001095", 1, "NRP", 24.0, 135.0, 94.3820224719101, 1.09e-31], ["AAC44129.1", "saframycin_Mx1_synthetase_A", "BGC0002706", 1, "NRP", 27.0, 135.0, 50.05107252298263, 1.1e-31], ["WP_100939442.1", "non-ribosomal_peptide_synthetase", "BGC0002071", 1, "NRP:Lipopeptide", 28.0, 135.0, 48.4167517875383, 1.15e-31], ["QKF54438.1", "nonribosomal_peptide_synthetase", "BGC0002581", 1, "NRP", 27.0, 135.0, 47.906026557711954, 1.2e-31], ["EHA55875.1", "polyketide_synthase", "BGC0002235", 1, "Polyketide+NRP", 28.0, 135.0, 51.99182839632278, 1.21e-31], ["AGI87384.1", "Peptide_synthase", "BGC0002358", 1, "Polyketide", 24.0, 135.0, 76.50663942798775, 1.21e-31], ["CAM02313.1", "putative_non-ribosomal_peptide_synthetase", "BGC0000349", 1, "NRP", 27.0, 135.0, 51.68539325842697, 1.26e-31], ["AAX31558.1", "peptide_synthetase_2", "BGC0000336", 1, "NRP", 28.0, 135.0, 51.481103166496425, 1.3e-31], ["ALK27915.1", "non-ribosomal_peptide_synthase", "BGC0001233", 1, "NRP", 28.0, 135.0, 47.29315628192033, 1.31e-31], ["CAJ14039.1", "peptide_synthetase", "BGC0000406", 1, "NRP", 28.0, 134.0, 50.25536261491318, 1.5e-31], ["ctg1_orf1265", "", "BGC0001752", 1, "NRP", 28.0, 135.0, 50.25536261491318, 1.52e-31], ["DAB41478.1", "nonribosomal_peptide_synthetase", "BGC0001230", 1, "NRP:Cyclic depsipeptide+Polyketide:Modular type I polyketide", 28.0, 134.0, 51.481103166496425, 1.53e-31], ["ABS74206.1", "fengycin_synthetase_D", "BGC0001095", 1, "NRP", 23.0, 135.0, 94.7906026557712, 1.55e-31], ["UKO95756.1", "amino_acid_adenylation_domain-containing_protein", "BGC0002632", 1, "NRP", 23.0, 134.0, 92.95199182839632, 1.56e-31], ["AGI89790.1", "ATP-dependent_valine_adenylase", "BGC0001792", 1, "NRP", 25.0, 135.0, 84.47395301327886, 1.6e-31], ["QYA95682.1", "amino_acid_adenylation_domain-containing_protein", "BGC0002676", 1, "NRP", 28.0, 135.0, 48.92747701736466, 1.63e-31], ["AAG29780.1", "peptide_synthetase-like_protein", "BGC0000833", 1, "Saccharide:Hybrid/tailoring saccharide+Other:Aminocoumarin", 28.0, 132.0, 50.8682328907048, 1.68e-31], ["CAB38518.1", "CDA_peptide_synthetase_I_(CdaPs1)", "BGC0000315", 1, "NRP:Lipopeptide:Ca+-dependent lipopeptide", 27.0, 135.0, 50.15321756894791, 1.71e-31], ["ARR97039.1", "SphF", "BGC0001780", 1, "NRP", 29.0, 134.0, 49.64249233912155, 1.75e-31], ["ABW17375.1", "PsoA", "BGC0000411", 1, "NRP", 29.0, 134.0, 48.212461695607765, 1.77e-31], ["ACC81024.1", "non-ribosomal_peptide_synthetase", "BGC0001479", 1, "NRP", 27.0, 134.0, 50.05107252298263, 1.89e-31], ["BAD55612.1", "non-ribosomal_peptide_synthetase", "BGC0001027", 1, "NRP+Polyketide", 29.0, 134.0, 48.4167517875383, 1.99e-31], ["QRI43520.1", "NRPS/PKS_hybrid", "BGC0002454", 1, "Polyketide", 29.0, 134.0, 46.37385086823289, 2.04e-31], ["ABW17377.1", "PsoC", "BGC0000411", 1, "NRP", 27.0, 134.0, 47.70173646578141, 2.06e-31], ["UEF20580.1", "nonribosomal_peptide_synthetase", "BGC0002360", 1, "NRP", 27.0, 134.0, 47.906026557711954, 2.08e-31], ["SDF67386.1", "non-ribosomal_peptide_synthase_domain_TIGR01720/amino_acid_adenylation_domain-containing_protein", "BGC0002422", 1, "NRP", 28.0, 134.0, 46.47599591419816, 2.13e-31], ["AEA30272.1", "peptide_synthetase", "BGC0000429", 1, "Polyketide+NRP:Cyclic depsipeptide", 28.0, 134.0, 48.92747701736466, 2.14e-31], ["AAX31559.1", "peptide_synthetase_3", "BGC0000336", 1, "NRP", 29.0, 134.0, 47.3953013278856, 2.42e-31], ["AZM51139.1", "non-ribosomal_peptide_synthetase", "BGC0002702", 1, "NRP", 28.0, 134.0, 46.47599591419816, 2.63e-31], ["QSJ20140.1", "amino_acid_adenylation_domain-containing_protein", "BGC0002572", 1, "NRP+Polyketide", 25.0, 134.0, 58.63125638406538, 2.69e-31], ["QBG38783.1", "Atr22", "BGC0001975", 1, "NRP", 27.0, 134.0, 50.8682328907048, 2.7e-31], ["CAA11795.1", "PCZA363.4", "BGC0000322", 1, "NRP", 28.0, 134.0, 50.45965270684371, 2.74e-31], ["RSO11554.1", "non-ribosomal_peptide_synthetase", "BGC0002637", 1, "NRP", 29.0, 134.0, 46.88457609805924, 2.82e-31], ["ATY37608.1", "BreC", "BGC0001536", 1, "NRP", 23.0, 134.0, 85.49540347293157, 3.04e-31], ["QSJ20135.1", "non-ribosomal_peptide_synthase/polyketide_synthase", "BGC0002572", 1, "NRP+Polyketide", 23.0, 134.0, 89.1726251276813, 3.05e-31], ["AAF00960.1", "mcyA", "BGC0001017", 1, "NRP+Polyketide:Modular type I polyketide", 25.0, 134.0, 73.34014300306436, 3.33e-31], ["QPI18729.1", "nonribosomal_peptide_synthetase", "BGC0002125", 1, "NRP:Cyclic depsipeptide", 26.0, 134.0, 47.29315628192033, 3.43e-31], ["ATD51278.1", "nonribosomal_peptide_synthase", "BGC0001650", 1, "NRP", 26.0, 134.0, 68.43718079673135, 3.47e-31], ["EAT91803.2", "hypothetical_protein", "BGC0002205", 1, "Polyketide+NRP", 27.0, 134.0, 53.11542390194075, 3.6e-31], ["ADA69239.2", "trans-AT_hybrid_polyketide_synthase-NRPS", "BGC0001071", 1, "NRP+Polyketide:Modular type I polyketide+Polyketide:Trans-AT type I polyketide", 25.0, 134.0, 50.35750766087844, 3.9e-31], ["BAV56270.1", "", "BGC0001657", 1, "NRP", 24.0, 134.0, 78.54954034729316, 3.93e-31], ["ACZ55942.1", "non-ribosomal_peptide_synthetase", "BGC0000302", 1, "NRP", 25.0, 133.0, 50.05107252298263, 4.06e-31], ["AGS77308.1", "NRPS_module_3", "BGC0001178", 1, "NRP:Glycopeptide", 26.0, 133.0, 48.825331971399386, 4.21e-31], ["AIW82282.1", "PuwE", "BGC0001125", 1, "NRP+Polyketide", 27.0, 133.0, 49.84678243105209, 4.48e-31], ["ALV82384.1", "CDA_peptide_synthetase_II", "BGC0001370", 1, "NRP", 29.0, 133.0, 49.74463738508682, 4.64e-31], ["AJQ95678.1", "polyketide_synthase_modules-related_protein", "BGC0002046", 1, "NRP+Polyketide:Trans-AT type I polyketide", 25.0, 133.0, 50.25536261491318, 4.85e-31], ["AHD05616.1", "putative_non-ribosomal_peptide_ligase_domain_protein", "BGC0001033", 1, "NRP+Polyketide", 28.0, 133.0, 36.77221654749744, 4.9e-31], ["CDG17980.1", "Putative_Ornithine_racemase_(fragment)", "BGC0000464", 1, "NRP:Cyclic depsipeptide", 27.0, 133.0, 51.072522982635334, 5.09e-31], ["QNL14922.1", "AptA", "BGC0002512", 1, "NRP", 26.0, 133.0, 50.970377936670076, 5.35e-31], ["AAL15600.1", "SimH", "BGC0000270", 1, "Polyketide", 29.0, 132.0, 51.37895812053116, 5.36e-31], ["AAO39104.1", "AdmJ", "BGC0000956", 1, "NRP:Beta-lactam+Polyketide:Type II polyketide", 26.0, 129.0, 47.49744637385086, 5.39e-31], ["AAK06804.1", "Tyroxyl-AMP-forming_enzyme", "BGC0001072", 1, "Saccharide+Polyketide:Modular type I polyketide+Polyketide:Type II polyketide+Other:Aminocoumarin", 29.0, 132.0, 51.37895812053116, 5.45e-31], ["CAM56771.1", "", "BGC0000354", 1, "NRP", 30.0, 133.0, 47.906026557711954, 5.49e-31], ["ADZ45339.1", "non-ribosomal_peptide_synthetase", "BGC0001020", 1, "NRP+Polyketide", 28.0, 129.0, 47.3953013278856, 5.51e-31], ["CAJ77716.1", "Mps2_protein", "BGC0000364", 1, "NRP", 28.0, 133.0, 50.45965270684371, 5.63e-31], ["AHD05621.1", "non-ribosomal_peptide_ligase_domain_protein", "BGC0001033", 1, "NRP+Polyketide", 28.0, 133.0, 36.77221654749744, 5.72e-31], ["AZH29361.1", "amino_acid_adenylation_domain-containing_protein", "BGC0001843", 1, "NRP", 25.0, 133.0, 50.663942798774265, 6.13e-31], ["CBF80487.1", "hybrid_PKS-NRPS_(Eurofung)", "BGC0000959", 1, "NRP+Polyketide:Iterative type I polyketide", 28.0, 133.0, 51.88968335035751, 6.18e-31], ["AGM16413.1", "paenibacterin_synthetase_B", "BGC0000400", 1, "NRP", 26.0, 133.0, 78.85597548518896, 6.58e-31], ["ABG94125.1", "non-ribosomal_peptide_synthetase", "BGC0000417", 1, "NRP", 29.0, 132.0, 49.33605720122574, 7.2e-31], ["QIE08737.1", "non-ribosomal_peptide_synthetase", "BGC0002544", 1, "NRP", 26.0, 132.0, 75.58733401430031, 7.23e-31], ["AAZ03554.1", "McnE", "BGC0000332", 1, "NRP", 26.0, 132.0, 51.88968335035751, 7.47e-31], ["AQX14441.1", "EM5400_NRPS_scaffold", "BGC0001671", 1, "NRP", 26.0, 132.0, 51.37895812053116, 7.6e-31], ["BBA21068.1", "putative_non-ribosomal_peptide_synthetase", "BGC0001740", 1, "NRP+Polyketide", 27.0, 132.0, 49.02962206332993, 8.58e-31], ["QMN69933.1", "PsoB", "BGC0002521", 1, "NRP", 30.0, 132.0, 49.43820224719101, 8.76e-31], ["AXN93614.1", "PuwF", "BGC0001953", 1, "NRP", 22.0, 132.0, 105.00510725229826, 1e-30], ["AOZ21320.1", "SulM", "BGC0001790", 1, "NRP", 25.0, 132.0, 50.663942798774265, 1.01e-30], ["AET98916.1", "putative_non-ribosomal_peptide_synthetase", "BGC0000415", 1, "NRP", 26.0, 129.0, 51.37895812053116, 1.03e-30], ["EME52974.1", "non-ribosomal_peptide_synthetase", "BGC0001460", 1, "NRP:Glycopeptide", 29.0, 129.0, 47.80388151174668, 1.06e-30], ["QLY89264.1", "pseudodesmin_synthetase", "BGC0002522", 1, "NRP", 29.0, 132.0, 48.008171603677226, 1.06e-30], ["AAK89731.2", "siderophore_biosynthesis_protein", "BGC0002107", 1, "NRP+Polyketide", 28.0, 131.0, 49.54034729315629, 1.07e-30], ["KON97028.1", "phenylalanine_racemase", "BGC0002122", 1, "NRP", 27.0, 132.0, 47.29315628192033, 1.09e-30], ["AHJ31215.1", "Long-chain-fatty-acid--CoA_ligase", "BGC0000430", 1, "NRP+Polyketide:Modular type I polyketide", 27.0, 132.0, 49.948927477017364, 1.41e-30], ["ALV82356.1", "CDA_peptide_synthetase_I", "BGC0001370", 1, "NRP", 25.0, 132.0, 75.89376915219613, 1.51e-30], ["AAF00961.1", "mcyB", "BGC0001017", 1, "NRP+Polyketide:Modular type I polyketide", 22.0, 131.0, 106.53728294177733, 1.58e-30], ["EFL06865.1", "hypothetical_protein", "BGC0000300", 1, "NRP", 29.0, 131.0, 46.6802860061287, 1.63e-30], ["OKJ61999.1", "peptide_synthetase", "BGC0002147", 1, "NRP", 29.0, 131.0, 46.57814096016343, 1.64e-30], ["WP_051803379.1", "D-alanine--poly(phosphoribitol)_ligase", "BGC0002381", 1, "Alkaloid+Polyketide", 28.0, 128.0, 50.45965270684371, 1.72e-30], ["CCJ67648.1", "JagD", "BGC0001127", 1, "NRP", 28.0, 131.0, 49.02962206332993, 1.73e-30], ["ABI22133.1", "putative_non-ribosomal_peptide_synthetase", "BGC0000422", 1, "NRP", 27.0, 131.0, 48.825331971399386, 1.75e-30], ["CEK23366.1", "putative_Ornithine_racemase", "BGC0001716", 1, "NRP", 26.0, 131.0, 49.84678243105209, 1.78e-30], ["AFY58521.1", "amino_acid_adenylation_enzyme/thioester_reductase_family_protein", "BGC0002411", 1, "NRP+Polyketide", 25.0, 131.0, 58.73340143003064, 1.79e-30], ["CAB38517.1", "CDA_peptide_synthetase_II_(CdaPs2)", "BGC0000315", 1, "NRP:Lipopeptide:Ca+-dependent lipopeptide", 28.0, 131.0, 49.64249233912155, 1.82e-30], ["QPC57090.1", "polyketide_synthase-nonribosomal_peptide_synthetase", "BGC0002230", 1, "Polyketide+NRP", 29.0, 131.0, 48.825331971399386, 1.85e-30], ["AIE77076.1", "peptide_synthetase", "BGC0000418", 1, "NRP", 28.0, 128.0, 47.80388151174668, 1.88e-30], ["AED90002.1", "non-ribosomal_peptide_synthetase_ThaA", "BGC0000443", 1, "NRP:Beta-lactam", 27.0, 131.0, 46.88457609805924, 1.92e-30], ["AOA33121.1", "Nonribosomal_peptide_synthetase", "BGC0001346", 1, "NRP:Cyclic depsipeptide", 26.0, 131.0, 49.948927477017364, 2.07e-30], ["KFL51887.1", "amino_acid_adenylation_protein", "BGC0001711", 1, "NRP+Polyketide", 24.0, 131.0, 76.30234933605719, 2.32e-30], ["AGI87382.1", "Peptide_synthase", "BGC0002358", 1, "Polyketide", 23.0, 131.0, 81.10316649642493, 2.35e-30], ["QNH68024.1", "PfpA", "BGC0002268", 1, "Polyketide+NRP", 27.0, 131.0, 52.093973442288046, 2.42e-30], ["AEU11003.1", "NpnC", "BGC0001029", 1, "NRP+Polyketide", 26.0, 131.0, 50.25536261491318, 2.5e-30], ["BAH04173.1", "putative_non-ribosomal_peptide_synthetase", "BGC0000450", 1, "NRP", 26.0, 128.0, 51.174668028600614, 2.81e-30], ["QKF54436.1", "nonribosomal_peptide_synthetase", "BGC0002581", 1, "NRP", 28.0, 130.0, 47.29315628192033, 3.05e-30], ["AEI58866.1", "peptide_synthetase", "BGC0000455", 1, "NRP", 28.0, 130.0, 50.35750766087844, 3.18e-30], ["AWI62626.1", "nonribosomal_peptide_synthetase", "BGC0001822", 1, "NRP", 23.0, 130.0, 90.19407558733401, 3.27e-30], ["BAP16699.1", "nonribosomal_peptide_synthetase", "BGC0000376", 1, "NRP", 28.0, 130.0, 50.35750766087844, 3.4e-30], ["AAY93355.1", "non-ribosomal_peptide_synthetase_PvdJ", "BGC0000413", 1, "NRP", 26.0, 130.0, 51.68539325842697, 3.61e-30], ["WP_013310342.1", "non-ribosomal_peptide_synthetase", "BGC0001728", 1, "NRP+Polyketide", 27.0, 130.0, 52.706843718079675, 3.93e-30], ["QNL14921.1", "AptB", "BGC0002512", 1, "NRP", 28.0, 129.0, 47.49744637385086, 4.01e-30], ["AJV88376.1", "MfnD", "BGC0001214", 1, "NRP", 28.0, 130.0, 46.57814096016343, 4.06e-30], ["AJK49766.1", "non-ribosomal_peptide_synthase", "BGC0002565", 1, "NRP", 27.0, 130.0, 50.15321756894791, 4.12e-30], ["BCJ07600.1", "hypothetical_protein", "BGC0002379", 1, "NRP", 27.0, 128.0, 50.45965270684371, 4.13e-30], ["WP_012988806.1", "non-ribosomal_peptide_synthetase", "BGC0002135", 1, "NRP:Lipopeptide", 27.0, 130.0, 51.37895812053116, 4.14e-30], ["QUJ09167.1", "Lon20", "BGC0002440", 1, "NRP", 27.0, 130.0, 47.59959141981614, 4.2e-30], ["CBZ42146.1", "putative_non-ribosomal_peptide_synthetase", "BGC0001117", 1, "NRP", 27.0, 130.0, 49.64249233912155, 4.32e-30], ["ATO51563.1", "non-ribosomal_peptide_synthetase", "BGC0001796", 1, "NRP", 26.0, 130.0, 49.948927477017364, 4.43e-30], ["QNH67550.1", "Cip22", "BGC0002108", 1, "NRP", 29.0, 130.0, 50.35750766087844, 4.48e-30], ["DAC80524.1", "peptide_synthetase", "BGC0001841", 1, "NRP+Polyketide", 28.0, 129.0, 49.64249233912155, 4.67e-30], ["AQZ69227.1", "hypothetical_protein", "BGC0001635", 1, "NRP+Polyketide", 28.0, 129.0, 45.96527068437181, 5.18e-30], ["QYC40288.1", "A50926_NRPS,_module_3", "BGC0002344", 1, "NRP", 27.0, 129.0, 47.906026557711954, 5.24e-30], ["AXA91302.1", "non-ribosomal_peptide_synthetase", "BGC0002044", 1, "NRP", 26.0, 130.0, 78.14096016343207, 5.7e-30], ["ABS74180.1", "bacillomycin_D_synthetase_B", "BGC0001090", 1, "Polyketide+NRP:Lipopeptide", 23.0, 130.0, 76.50663942798775, 5.71e-30], ["AAF08796.1", "MycB", "BGC0001103", 1, "NRP+Polyketide", 23.0, 130.0, 85.90398365679265, 5.71e-30], ["AXN93602.1", "PuwF-G", "BGC0001952", 1, "NRP", 22.0, 130.0, 105.00510725229826, 5.76e-30], ["QCE43603.1", "nonribosomal_peptide_synthetase_(NRPS),_subunit_2", "BGC0001834", 1, "NRP", 23.0, 130.0, 103.26864147088865, 5.77e-30], ["AAG06715.1", "probable_non-ribosomal_peptide_synthetase", "BGC0002037", 1, "NRP", 27.0, 129.0, 47.3953013278856, 6.38e-30], ["AEW31019.1", "plipastatin_synthetase", "BGC0000407", 1, "NRP", 24.0, 129.0, 73.74872318692543, 6.54e-30], ["QRG35013.1", "NRPS", "BGC0002378", 1, "NRP", 28.0, 129.0, 51.174668028600614, 6.85e-30], ["QTT72100.1", "non-ribosomal_peptide_synthetase", "BGC0002350", 1, "NRP+Polyketide+Saccharide", 28.0, 129.0, 60.469867211440246, 6.92e-30], ["CAJ77715.1", "Mps1_protein", "BGC0000364", 1, "NRP", 29.0, 129.0, 47.29315628192033, 7.01e-30], ["QDA77045.1", "polyketide_synthase/nonribosomal_peptide_synthetase", "BGC0002025", 1, "NRP+Polyketide", 24.0, 129.0, 79.57099080694586, 7.72e-30], ["ACC81021.1", "non-ribosomal_peptide_synthetase", "BGC0001479", 1, "NRP", 24.0, 129.0, 82.02247191011236, 8.18e-30], ["ADN26251.1", "ATP-dependent_adenylase", "BGC0000951", 1, "NRP", 25.0, 125.0, 50.35750766087844, 8.78e-30], ["ABP73646.1", "SalB", "BGC0000145", 1, "NRP+Polyketide", 28.0, 127.0, 49.1317671092952, 8.81e-30], ["ABP53497.1", "NRPS_(ACP-P)", "BGC0001041", 1, "NRP+Polyketide", 28.0, 127.0, 49.1317671092952, 8.81e-30], ["QDJ74274.1", "non-ribosomal_peptide_synthetase", "BGC0002109", 1, "NRP", 28.0, 128.0, 46.782431052093976, 8.87e-30], ["UEF20578.1", "nonribosomal_peptide_synthetase", "BGC0002360", 1, "NRP", 28.0, 129.0, 47.08886618998979, 9.07e-30], ["ABX37383.1", "amino_acid_adenylation_domain_protein", "BGC0000984", 1, "NRP+Polyketide", 25.0, 129.0, 89.1726251276813, 9.14e-30], ["AEH59099.1", "amino_acid_adenylation_domain-containing_protein/NRPS", "BGC0000385", 1, "NRP", 28.0, 129.0, 46.37385086823289, 9.38e-30], ["AHB82058.1", "non_ribosomal_peptide_synthetase", "BGC0001019", 1, "NRP+Polyketide:Modular type I polyketide", 28.0, 129.0, 48.62104187946885, 9.5e-30], ["ABI26078.1", "OciB", "BGC0000331", 1, "NRP", 22.0, 129.0, 89.58120531154239, 9.68e-30], ["QBC75022.1", "non-ribosomal_peptide_synthetase", "BGC0001968", 1, "NRP", 29.0, 129.0, 47.29315628192033, 9.9e-30], ["ALV86867.1", "Tlo21", "BGC0001406", 1, "NRP", 27.0, 129.0, 45.96527068437181, 9.93e-30], ["DAC76734.1", "type_I_polyketide_synthase/non-ribosomal_peptide_synthetase", "BGC0001885", 1, "NRP+Polyketide", 26.0, 129.0, 50.15321756894791, 1.02e-29], ["AIG79224.1", "Non-ribosomal_peptide_synthetase/andenylation_domain", "BGC0000419", 1, "Saccharide+NRP:Glycopeptide", 29.0, 126.0, 47.70173646578141, 1.05e-29], ["WP_064118561.1", "non-ribosomal_peptide_synthetase", "BGC0001509", 1, "NRP", 29.0, 129.0, 51.68539325842697, 1.07e-29], ["CAC48369.1", "peptide_synthetase", "BGC0000311", 1, "NRP", 29.0, 126.0, 47.3953013278856, 1.08e-29], ["ADY76684.1", "non-ribosomal_peptide_synthetase", "BGC0000950", 1, "NRP:Uridylpeptide+Other:Nucleoside", 25.0, 125.0, 50.25536261491318, 1.11e-29], ["WP_020993844.1", "non-ribosomal_peptide_synthetase", "BGC0001575", 1, "NRP", 25.0, 129.0, 66.90500510725231, 1.17e-29], ["ABI22132.1", "putative_non-ribosomal_peptide_synthetase", "BGC0000422", 1, "NRP", 30.0, 128.0, 48.212461695607765, 1.22e-29], ["WP_012408785.1", "non-ribosomal_peptide_synthetase", "BGC0002061", 1, "NRP:Cyclic depsipeptide+Polyketide:Modular type I polyketide", 27.0, 129.0, 48.92747701736466, 1.23e-29], ["AHD05618.1", "putative_non-ribosomal_peptide_ligase_domain_protein", "BGC0001033", 1, "NRP+Polyketide", 24.0, 128.0, 46.27170582226762, 1.24e-29], ["KYC42747.1", "hypothetical_protein", "BGC0002484", 1, "NRP+Polyketide", 24.0, 129.0, 89.1726251276813, 1.32e-29], ["OLZ50899.1", "non-ribosomal_peptide_synthetase", "BGC0001461", 1, "NRP:Glycopeptide", 29.0, 125.0, 47.70173646578141, 1.39e-29], ["AYA22318.1", "KerE", "BGC0001955", 1, "NRP", 29.0, 125.0, 47.70173646578141, 1.39e-29], ["BAX89999.1", "Non-ribosomal_peptide_synthetase", "BGC0001628", 1, "NRP", 29.0, 128.0, 46.16956077630235, 1.48e-29], ["AAL33758.1", "putative_non-ribosomal_peptide_synthetase", "BGC0000421", 1, "NRP", 28.0, 128.0, 45.96527068437181, 1.53e-29], ["BAO84866.1", "putative_non-ribosomal_peptide_synthetase", "BGC0000414", 1, "NRP", 27.0, 128.0, 51.072522982635334, 1.56e-29], ["AAF17280.1", "nosC", "BGC0001028", 1, "Polyketide+NRP:Cyclic depsipeptide", 23.0, 128.0, 90.29622063329928, 1.58e-29], ["AAG02356.1", "peptide_synthetase_NRPS7", "BGC0000963", 1, "NRP:Glycopeptide+Polyketide:Modular type I polyketide+Saccharide:Hybrid/tailoring saccharide", 28.0, 127.0, 60.469867211440246, 1.58e-29], ["QDF82254.1", "non-ribosomal_peptide_synthetase", "BGC0001980", 1, "NRP", 28.0, 128.0, 48.62104187946885, 1.84e-29], ["EFQ48770.1", "AMP-binding_enzyme", "BGC0002639", 1, "NRP", 26.0, 127.0, 51.787538304392235, 1.98e-29], ["BAH43765.1", "tyrocidine_synthetase_II", "BGC0000452", 1, "NRP", 25.0, 128.0, 50.15321756894791, 2.1e-29], ["KYC42612.1", "hypothetical_protein", "BGC0002484", 1, "NRP+Polyketide", 25.0, 128.0, 89.78549540347294, 2.24e-29], ["QGQ63518.1", "nonribosomal_peptide_synthetase_modules_A", "BGC0002548", 1, "NRP", 26.0, 127.0, 49.84678243105209, 2.42e-29], ["BAC67534.2", "arthrofactin_synthetase_A", "BGC0000305", 1, "NRP:Lipopeptide", 27.0, 127.0, 48.62104187946885, 2.42e-29], ["AAF00962.1", "mcyC", "BGC0001017", 1, "NRP+Polyketide:Modular type I polyketide", 27.0, 127.0, 46.16956077630235, 2.46e-29], ["CDF96614.1", "NRPS", "BGC0001149", 1, "NRP:Lipopeptide+Saccharide:Hybrid/tailoring saccharide", 29.0, 127.0, 48.4167517875383, 2.52e-29], ["CAJ46692.1", "non-ribosomal_peptide_synthase", "BGC0000969", 1, "NRP:Cyclic depsipeptide+Polyketide:Modular type I polyketide", 27.0, 127.0, 48.4167517875383, 2.8e-29], ["AAZ23077.1", "peptide_synthetase", "BGC0000291", 1, "NRP", 27.0, 127.0, 47.29315628192033, 2.91e-29], ["BS330_28385", "non-ribosomal_peptide_synthetase", "BGC0001461", 1, "NRP:Glycopeptide", 26.0, 127.0, 48.825331971399386, 3.15e-29], ["ACG60782.1", "NRPS(C/A/PCP/C/A/PCP)", "BGC0001058", 1, "NRP:Glycopeptide+Polyketide:Modular type I polyketide+Saccharide:Hybrid/tailoring saccharide", 29.0, 127.0, 47.19101123595505, 3.17e-29], ["ATY69584.1", "hybrid_nonribosomal_peptide_synthetase/type_I_polyketide_synthase", "BGC0001823", 1, "NRP+Polyketide", 26.0, 127.0, 46.88457609805924, 3.23e-29], ["QBL56187.1", "long-chain-fatty-acid-CoA_ligase", "BGC0002376", 1, "Polyketide", 29.0, 124.0, 47.49744637385086, 3.35e-29], ["KUM80513.1", "hypothetical_protein", "BGC0001562", 1, "NRP", 27.0, 127.0, 50.663942798774265, 3.38e-29], ["OKA09423.1", "non-ribosomal_peptide_synthetase", "BGC0001459", 1, "NRP:Glycopeptide", 27.0, 127.0, 47.29315628192033, 3.53e-29], ["QUJ09168.1", "Lon21", "BGC0002440", 1, "NRP", 25.0, 127.0, 72.31869254341164, 3.61e-29], ["ABL74937.1", "NRPS", "BGC0001048", 1, "NRP:Glycopeptide+Polyketide:Modular type I polyketide+Saccharide:Hybrid/tailoring saccharide", 27.0, 126.0, 49.948927477017364, 3.68e-29], ["AGS77309.1", "NRPS_modules_4-6", "BGC0001178", 1, "NRP:Glycopeptide", 28.0, 127.0, 51.174668028600614, 3.7e-29], ["ATY69590.1", "adenylation_protein", "BGC0001823", 1, "NRP+Polyketide", 28.0, 124.0, 47.49744637385086, 3.71e-29], ["QSJ20139.1", "non-ribosomal_peptide_synthase/polyketide_synthase", "BGC0002572", 1, "NRP+Polyketide", 26.0, 127.0, 55.7711950970378, 3.81e-29], ["BS329_14150", "non-ribosomal_peptide_synthetase", "BGC0001462", 1, "NRP:Glycopeptide", 27.0, 127.0, 45.556690500510726, 4.14e-29], ["AYJ71720.1", "non-ribosomal_peptide_synthetase", "BGC0001942", 1, "NRP+Polyketide", 29.0, 127.0, 46.782431052093976, 4.18e-29], ["AYJ71721.1", "non-ribosomal_peptide_synthetase", "BGC0001942", 1, "NRP+Polyketide", 28.0, 127.0, 46.37385086823289, 4.31e-29], ["WP_012408786.1", "non-ribosomal_peptide_synthetase", "BGC0002061", 1, "NRP:Cyclic depsipeptide+Polyketide:Modular type I polyketide", 27.0, 127.0, 46.6802860061287, 4.4e-29], ["AEW31021.1", "plipastatin_synthetase", "BGC0000407", 1, "NRP", 24.0, 127.0, 74.66802860061287, 4.41e-29], ["ADZ24999.1", "non-ribosomal_peptide_synthase", "BGC0000380", 1, "NRP+Polyketide:Modular type I polyketide", 27.0, 126.0, 51.174668028600614, 4.53e-29], ["AHZ34232.1", "CifA", "BGC0000323", 1, "NRP:Lipopeptide", 27.0, 127.0, 50.56179775280899, 4.64e-29], ["CCJ67636.1", "TaaA", "BGC0000447", 1, "NRP:Lipopeptide", 27.0, 127.0, 49.33605720122574, 4.65e-29], ["WA1_15570", "hypothetical_protein", "BGC0002484", 1, "NRP+Polyketide", 27.0, 127.0, 45.35240040858019, 4.72e-29], ["AAT09804.1", "NocA", "BGC0000395", 1, "NRP", 26.0, 127.0, 46.06741573033708, 4.78e-29], ["AAY93356.2", "non-ribosomal_peptide_synthetase_PvdI", "BGC0000413", 1, "NRP", 24.0, 127.0, 92.23697650663942, 4.78e-29], ["ABV56585.1", "KtzE", "BGC0000378", 1, "NRP", 28.0, 126.0, 46.57814096016343, 4.92e-29], ["BAB69699.1", "iturin_A_synthetase_B", "BGC0001098", 1, "NRP+Polyketide", 23.0, 127.0, 76.50663942798775, 5.03e-29], ["AZM58102.1", "non-ribosomal_peptide_synthetase", "BGC0002314", 1, "NRP", 28.0, 126.0, 48.825331971399386, 5.55e-29], ["AEF16059.1", "non-ribosomal_peptide_synthetase", "BGC0000953", 1, "Saccharide:Aminoglycoside", 29.0, 125.0, 51.174668028600614, 5.71e-29], ["CAJ34382.1", "NRPS_protein", "BGC0000445", 1, "NRP:Cyclic depsipeptide", 27.0, 126.0, 46.06741573033708, 5.76e-29], ["QIE07364.1", "polyketide_synthase_NecE", "BGC0002050", 1, "NRP+Polyketide:Trans-AT type I polyketide", 27.0, 126.0, 49.54034729315629, 5.94e-29], ["ABD65957.1", "nonribosomal_peptide_synthetase", "BGC0000341", 1, "NRP", 27.0, 126.0, 50.8682328907048, 6.78e-29], ["NPC94426.1", "amino_acid_adenylation_domain-containing_protein", "BGC0002695", 1, "NRP", 26.0, 126.0, 51.37895812053116, 7.45e-29], ["AAF17281.1", "nosD", "BGC0001028", 1, "Polyketide+NRP:Cyclic depsipeptide", 27.0, 126.0, 46.6802860061287, 7.51e-29], ["ARF06222.1", "non-ribosomal_peptide_synthetase", "BGC0001593", 1, "NRP", 26.0, 125.0, 48.008171603677226, 7.71e-29], ["AAU34202.1", "mannopeptimycin_peptide_synthetase_MppA", "BGC0000388", 1, "NRP", 27.0, 126.0, 51.174668028600614, 7.75e-29], ["ARU08063.1", "mlcA", "BGC0001448", 1, "NRP:Lipopeptide:Ca+-dependent lipopeptide", 25.0, 125.0, 47.906026557711954, 8.03e-29], ["CBJ89761.1", "Non-ribosomal_peptide_synthase_involved_in_xenocoumacin_synthesis", "BGC0001054", 1, "NRP+Polyketide:Modular type I polyketide", 26.0, 125.0, 49.23391215526047, 8.14e-29], ["CAY48789.1", "putative_non-ribosomal_peptide_synthetase", "BGC0001312", 1, "NRP", 25.0, 126.0, 47.49744637385086, 8.26e-29], ["AIG26883.1", "NRPS_domain-containing_protein", "BGC0002432", 1, "NRP", 22.0, 126.0, 86.21041879468847, 8.4e-29], ["ATU31794.1", "NRPS", "BGC0001814", 1, "NRP", 25.0, 126.0, 76.09805924412666, 8.54e-29], ["QRG35014.1", "NRPS", "BGC0002378", 1, "NRP", 28.0, 126.0, 47.80388151174668, 8.6e-29], ["ALK27914.1", "non-ribosomal_peptide_synthase", "BGC0001233", 1, "NRP", 28.0, 126.0, 48.11031664964249, 8.69e-29], ["AAZ23075.1", "peptide_synthetase", "BGC0000291", 1, "NRP", 31.0, 126.0, 40.24514811031665, 8.82e-29], ["CAE02633.1", "surfactin_synthetase_C_", "BGC0000433", 1, "NRP:Lipopeptide", 27.0, 125.0, 49.02962206332993, 9.61e-29], ["AAG02359.1", "peptide_synthetase_NRPS5-4-3", "BGC0000963", 1, "NRP:Glycopeptide+Polyketide:Modular type I polyketide+Saccharide:Hybrid/tailoring saccharide", 27.0, 125.0, 46.986721144024514, 1.01e-28], ["QTT72097.1", "amino_acid_adenylation_domain-containing_protein", "BGC0002350", 1, "NRP+Polyketide+Saccharide", 27.0, 125.0, 46.986721144024514, 1.01e-28], ["AXB34356.1", "non-ribosomal_peptide_synthetase", "BGC0002415", 1, "NRP", 26.0, 125.0, 52.093973442288046, 1.02e-28], ["AAO23333.1", "NcpA", "BGC0000397", 1, "NRP", 24.0, 125.0, 77.22165474974464, 1.08e-28], ["ADN43685.1", "PKS-NRPS", "BGC0001136", 1, "NRP+Polyketide:Iterative type I polyketide", 26.0, 125.0, 52.19611848825332, 1.1e-28], ["ANZ15840.1", "non-ribosomal_peptide_synthase/amino_acid_adenylation_enzyme", "BGC0001569", 1, "NRP", 25.0, 125.0, 75.48518896833504, 1.12e-28], ["ABA23460.1", "Amino_acid_adenylation", "BGC0000427", 1, "NRP", 25.0, 124.0, 51.37895812053116, 1.14e-28], ["CAM56770.1", "", "BGC0000354", 1, "NRP", 27.0, 125.0, 47.3953013278856, 1.16e-28], ["CAA11796.1", "PCZA363.5", "BGC0000322", 1, "NRP", 27.0, 125.0, 49.33605720122574, 1.18e-28], ["AAZ55898.1", "amino_acid_adenylation", "BGC0000359", 1, "NRP", 26.0, 125.0, 51.481103166496425, 1.31e-28], ["AHD05677.1", "nonribosomal_peptide_ligase_subunit", "BGC0000402", 1, "NRP", 22.0, 125.0, 49.74463738508682, 1.32e-28], ["BAP05597.1", "calI", "BGC0000967", 1, "NRP+Polyketide:Trans-AT type I polyketide", 28.0, 125.0, 51.99182839632278, 1.33e-28], ["AOA33123.1", "Nonribosomal_peptide_synthetase", "BGC0001346", 1, "NRP:Cyclic depsipeptide", 27.0, 125.0, 47.70173646578141, 1.34e-28], ["ABK39646.1", "nonribosomal_peptide_synthetase", "BGC0001502", 1, "NRP", 26.0, 124.0, 48.72318692543411, 1.38e-28], ["CCE88377.1", "non-ribosomal_peptide_synthetase/polyketide_synthase", "BGC0001034", 1, "NRP+Polyketide:Modular type I polyketide", 28.0, 125.0, 50.05107252298263, 1.44e-28], ["EME52989.1", "amino_acid_adenylation_protein", "BGC0001460", 1, "NRP:Glycopeptide", 27.0, 125.0, 50.05107252298263, 1.44e-28], ["CAL80821.1", "sylD-like_NRPS/PKS", "BGC0000997", 1, "NRP+Polyketide", 28.0, 125.0, 46.6802860061287, 1.45e-28], ["QKW60392.1", "amino_acid_adenylation_domain-containing_protein", "BGC0002288", 1, "NRP", 28.0, 124.0, 46.57814096016343, 1.45e-28], ["BAO84868.1", "putative_non-ribosomal_peptide_synthetase", "BGC0000414", 1, "NRP", 28.0, 124.0, 49.64249233912155, 1.54e-28], ["ABI22131.1", "putative_non-ribosomal_peptide_synthetase", "BGC0000422", 1, "NRP", 26.0, 125.0, 50.8682328907048, 1.54e-28], ["CRI73800.1", "loading_module_of_NRPS-PKS", "BGC0001215", 1, "NRP", 27.0, 124.0, 46.6802860061287, 1.59e-28], ["AIG79243.1", "Non-ribosomal_peptide_synthetase", "BGC0000419", 1, "Saccharide+NRP:Glycopeptide", 27.0, 125.0, 49.54034729315629, 1.61e-28], ["QNL34616.1", "SteA", "BGC0002092", 1, "NRP:Cyclic depsipeptide", 27.0, 125.0, 49.54034729315629, 1.63e-28], ["QNH67552.1", "Cip24", "BGC0002108", 1, "NRP", 30.0, 124.0, 49.02962206332993, 1.7e-28], ["BAW27693.1", "NRPS(C-A-T-TE)", "BGC0001764", 1, "NRP", 27.0, 124.0, 46.47599591419816, 1.73e-28], ["QCQ67879.1", "non-ribosomal_peptide_synthetase", "BGC0002297", 1, "NRP+Polyketide", 24.0, 125.0, 77.83452502553627, 1.76e-28], ["AJD77023.1", "IkaA", "BGC0001435", 1, "NRP+Polyketide:Iterative type I polyketide", 27.0, 125.0, 47.80388151174668, 1.81e-28], ["QWT72279.1", "non-ribosomal_peptide_synthetase", "BGC0002430", 1, "NRP+Saccharide", 27.0, 125.0, 74.25944841675178, 2.04e-28], ["AJK49765.1", "non-ribosomal_peptide_synthase", "BGC0002565", 1, "NRP", 27.0, 124.0, 46.782431052093976, 2.06e-28], ["ALG65313.1", "Cal23", "BGC0001297", 1, "NRP", 27.0, 122.0, 48.31460674157304, 2.18e-28], ["CAE53352.1", "non-ribosomal_peptide_synthetase", "BGC0000440", 1, "NRP:Glycopeptide", 28.0, 124.0, 50.45965270684371, 2.48e-28], ["AQZ69229.1", "hypothetical_protein", "BGC0001635", 1, "NRP+Polyketide", 26.0, 124.0, 46.27170582226762, 2.62e-28], ["QBA57741.1", "NRPS", "BGC0002377", 1, "NRP", 27.0, 122.0, 48.518896833503575, 2.62e-28], ["QOE83925.1", "linear_gramicidin_synthase_subunit_B", "BGC0002051", 1, "NRP", 28.0, 122.0, 48.008171603677226, 2.76e-28], ["ARU08073.1", "mlcK", "BGC0001448", 1, "NRP:Lipopeptide:Ca+-dependent lipopeptide", 26.0, 124.0, 75.17875383043922, 3.1e-28], ["CAG15011.1", "peptide_synthetase,_module_4-6", "BGC0000441", 1, "NRP", 28.0, 124.0, 50.45965270684371, 3.26e-28], ["ALV86866.1", "Tlo20", "BGC0001406", 1, "NRP", 25.0, 124.0, 80.4902962206333, 3.33e-28], ["UEF20592.1", "nonribosomal_peptide_synthetase", "BGC0002360", 1, "NRP", 27.0, 123.0, 49.948927477017364, 3.55e-28], ["AEC14349.1", "nonribosomal_peptide_synthetase", "BGC0000377", 1, "NRP", 26.0, 123.0, 50.45965270684371, 3.82e-28], ["AXN93580.1", "PuwE", "BGC0001950", 1, "NRP", 27.0, 124.0, 50.15321756894791, 4.08e-28], ["AXN93589.1", "PuwE", "BGC0001951", 1, "NRP", 27.0, 124.0, 50.15321756894791, 4.08e-28], ["ABC36450.1", "peptide_synthetase-like_protein", "BGC0000386", 1, "NRP:NRP siderophore", 27.0, 124.0, 48.92747701736466, 4.13e-28], ["BCJ07529.1", "hypothetical_protein", "BGC0002379", 1, "NRP", 26.0, 124.0, 50.15321756894791, 4.16e-28], ["QVQ62855.1", "nonribosomal_peptide_synthase", "BGC0002373", 1, "NRP", 26.0, 124.0, 50.76608784473953, 4.19e-28], ["ADN26248.1", "peptide_synthetase", "BGC0000951", 1, "NRP", 28.0, 122.0, 47.906026557711954, 4.22e-28], ["AIG79240.1", "Hypothetical_protein", "BGC0000419", 1, "Saccharide+NRP:Glycopeptide", 28.0, 123.0, 49.74463738508682, 4.61e-28], ["CAD91220.1", "putative_non-ribosomal_peptide_synthetase,_modules_1-2", "BGC0000289", 1, "NRP:Glycopeptide+Saccharide:Hybrid/tailoring saccharide", 23.0, 123.0, 94.68845760980592, 4.83e-28], ["AGE11899.1", "nonribosomal_peptide_synthetase", "BGC0000366", 1, "NRP", 26.0, 123.0, 51.481103166496425, 5e-28], ["WP_064118616.1", "non-ribosomal_peptide_synthetase", "BGC0002075", 1, "Alkaloid+NRP:Lipopeptide", 28.0, 123.0, 49.84678243105209, 5.02e-28], ["AAK89720.1", "non-ribosomal_peptide_synthetase,_siderophore_biosynthesis_protein", "BGC0002107", 1, "NRP+Polyketide", 28.0, 123.0, 47.70173646578141, 5.03e-28], ["AAT12283.1", "LtxA", "BGC0000384", 1, "NRP", 27.0, 123.0, 51.481103166496425, 5.08e-28], ["ATJ04411.1", "NRPS,_TomB_binding", "BGC0001637", 1, "NRP", 26.0, 123.0, 47.29315628192033, 5.4e-28], ["CBW75455.1", "D-alanine-activating_enzyme_(EC_6.3.2.-)", "BGC0002048", 1, "NRP:Cyclic depsipeptide", 29.0, 120.0, 35.44433094994893, 5.42e-28], ["QIH29226.1", "adenylation_domain_protein", "BGC0002326", 1, "NRP", 29.0, 120.0, 35.44433094994893, 5.42e-28], ["PVC99865.1", "non-ribosomal_peptide_synthetase", "BGC0002100", 1, "NRP+Other", 27.0, 123.0, 52.400408580183864, 5.54e-28], ["AFJ23826.1", "WLIP_synthetase_C", "BGC0001838", 1, "NRP", 27.0, 123.0, 48.008171603677226, 5.56e-28], ["AAY91421.3", "non-ribosomal_peptide_synthetase_OfaC", "BGC0000399", 1, "NRP:Cyclic depsipeptide", 26.0, 123.0, 50.25536261491318, 5.76e-28], ["TRX17523.1", "non-ribosomal_peptide_synthetase", "BGC0002329", 1, "NRP", 23.0, 123.0, 81.00102145045966, 6.12e-28], ["AZM51141.1", "non-ribosomal_peptide_synthetase", "BGC0002702", 1, "NRP", 28.0, 123.0, 45.96527068437181, 6.41e-28], ["ABM34277.1", "amino_acid_adenylation_domain_protein", "BGC0002419", 1, "NRP+Polyketide", 25.0, 123.0, 80.28600612870275, 6.78e-28], ["AQH32484.1", "peptide_synthetase", "BGC0001667", 1, "NRP+Polyketide", 26.0, 123.0, 50.35750766087844, 6.87e-28], ["EME52990.1", "amino_acid_adenylation_protein", "BGC0001460", 1, "NRP:Glycopeptide", 27.0, 123.0, 45.658835546476, 7.05e-28], ["AQZ69228.1", "hypothetical_protein", "BGC0001635", 1, "NRP+Polyketide", 30.0, 123.0, 47.49744637385086, 7.24e-28], ["AEC14347.1", "nonribosomal_peptide_synthetase", "BGC0000377", 1, "NRP", 25.0, 122.0, 49.948927477017364, 7.38e-28], ["ATW47208.1", "non-ribosomal_peptide_synthetase", "BGC0002466", 1, "NRP", 26.0, 123.0, 52.80898876404494, 7.61e-28], ["BAH22762.1", "nonribosomal_peptide_synthetase", "BGC0001018", 1, "NRP", 25.0, 122.0, 51.787538304392235, 7.69e-28], ["OLZ50886.1", "non-ribosomal_peptide_synthetase", "BGC0001461", 1, "NRP:Glycopeptide", 29.0, 122.0, 49.84678243105209, 7.97e-28], ["AYA22333.1", "KerD", "BGC0001955", 1, "NRP", 29.0, 122.0, 49.84678243105209, 7.97e-28], ["AHI59110.1", "locillomycin_synthase_C", "BGC0001005", 1, "NRP+Polyketide", 24.0, 122.0, 49.948927477017364, 8.36e-28], ["ABU70377.1", "hypothetical_protein", "BGC0001890", 1, "NRP", 27.0, 122.0, 50.8682328907048, 8.77e-28], ["AKJ15826.1", "peptide_synthetase", "BGC0002735", 1, "Polyketide+NRP", 28.0, 122.0, 51.68539325842697, 8.86e-28], ["AAF67501.2", "peptide_synthetase-like_protein", "BGC0000834", 1, "Saccharide:Hybrid/tailoring saccharide+Other:Aminocoumarin", 28.0, 120.0, 51.99182839632278, 9.04e-28], ["CBZ42140.1", "non-ribosomal_peptide_synthetase", "BGC0001117", 1, "NRP", 28.0, 122.0, 46.47599591419816, 9.06e-28], ["KJY94240.1", "peptide_synthetase", "BGC0002691", 1, "NRP", 23.0, 122.0, 72.62512768130746, 9.51e-28], ["BBC43184.1", "PKS-NRPS_hybrid", "BGC0001738", 1, "NRP+Polyketide", 27.0, 122.0, 51.787538304392235, 9.64e-28], ["OKA09424.1", "non-ribosomal_peptide_synthetase", "BGC0001459", 1, "NRP:Glycopeptide", 28.0, 122.0, 50.76608784473953, 9.68e-28], ["CAD91221.1", "putative_non-ribosomal_peptide_synthetase,_module_3", "BGC0000289", 1, "NRP:Glycopeptide+Saccharide:Hybrid/tailoring saccharide", 27.0, 122.0, 50.15321756894791, 9.71e-28], ["ctg1_orf1264", "", "BGC0001752", 1, "NRP", 28.0, 122.0, 50.15321756894791, 9.76e-28], ["AYA44686.1", "icosalide_NRPS", "BGC0001833", 1, "NRP:Lipopeptide", 26.0, 122.0, 51.37895812053116, 9.95e-28], ["AXF14775.1", "non-ribosomal_peptide_synthetase", "BGC0002563", 1, "NRP", 27.0, 122.0, 49.43820224719101, 1.06e-27], ["QMN69932.1", "PsoA", "BGC0002521", 1, "NRP", 27.0, 122.0, 48.008171603677226, 1.1e-27], ["WP_050383094.1", "non-ribosomal_peptide_synthetase", "BGC0001451", 1, "NRP", 26.0, 122.0, 49.1317671092952, 1.11e-27], ["ANZ15839.1", "peptide_synthetase_ScpsB", "BGC0001569", 1, "NRP", 24.0, 122.0, 77.83452502553627, 1.17e-27], ["AAN65224.1", "peptide_synthetase-like_protein", "BGC0000832", 1, "Saccharide:Hybrid/tailoring saccharide+Other:Aminocoumarin", 28.0, 120.0, 51.68539325842697, 1.2e-27], ["UHJ79953.1", "non-ribosomal_peptide_synthetase", "BGC0002654", 1, "NRP", 30.0, 122.0, 47.80388151174668, 1.22e-27], ["AMK48227.1", "nonribosomal_peptide_synthetas", "BGC0001351", 1, "NRP", 28.0, 122.0, 49.84678243105209, 1.25e-27], ["AOC89001.1", "putative_nonribosomal_peptide_synthetase", "BGC0001652", 1, "NRP", 26.0, 122.0, 48.72318692543411, 1.27e-27], ["OJJ98497.1", "hypothetical_protein", "BGC0002169", 1, "Polyketide+NRP", 27.0, 122.0, 48.212461695607765, 1.27e-27], ["EWS95124.1", "hypothetical_protein", "BGC0000306", 1, "NRP:Lipopeptide", 28.0, 122.0, 48.72318692543411, 1.28e-27], ["APZ78834.1", "nonribosomal_peptide_synthetase", "BGC0001430", 1, "NRP:Cyclic depsipeptide+Polyketide:Iterative type I polyketide", 22.0, 122.0, 100.71501532175688, 1.29e-27], ["QED55423.1", "nonribosomal_peptide_synthetase", "BGC0001984", 1, "NRP", 27.0, 122.0, 49.23391215526047, 1.35e-27], ["ABQ96384.2", "fusaricidin_synthetase", "BGC0001152", 1, "Polyketide+NRP:Lipopeptide", 23.0, 122.0, 75.89376915219613, 1.36e-27], ["CAE53350.1", "non-ribosomal_peptide_synthetase", "BGC0000440", 1, "NRP:Glycopeptide", 27.0, 122.0, 45.86312563840654, 1.43e-27], ["CAG15009.1", "peptide_synthetase,_module_1-2", "BGC0000441", 1, "NRP", 27.0, 122.0, 45.86312563840654, 1.43e-27], ["ABK36691.1", "dimodular_nonribosomal_peptide_synthetase", "BGC0001502", 1, "NRP", 27.0, 119.0, 46.57814096016343, 1.45e-27], ["QCQ67881.1", "non-ribosomal_peptide_synthetase", "BGC0002297", 1, "NRP+Polyketide", 26.0, 121.0, 49.33605720122574, 1.5e-27], ["AAQ93484.1", "CmaA", "BGC0000328", 1, "NRP", 27.0, 119.0, 46.16956077630235, 1.55e-27], ["CCB53267.1", "non-ribosomal_peptide_synthetase", "BGC0001393", 1, "NRP", 27.0, 122.0, 43.61593462717058, 1.57e-27], ["ADB12489.1", "EpoB", "BGC0000990", 1, "NRP+Polyketide", 29.0, 121.0, 44.12665985699694, 1.58e-27], ["EFE73313.1", "nonribosomal_peptide_synthetase", "BGC0000431", 1, "NRP:Cyclic depsipeptide", 28.0, 122.0, 48.62104187946885, 1.66e-27], ["CAC48361.1", "peptide_synthetase", "BGC0000311", 1, "NRP", 27.0, 122.0, 46.16956077630235, 1.67e-27], ["WP_245566645.1", "amino_acid_adenylation_domain-containing_protein", "BGC0002467", 1, "NRP", 26.0, 122.0, 51.99182839632278, 1.73e-27], ["QDG75035.1", "mixed_type_I_polyketide_synthase_-_peptide_synthetase", "BGC0002068", 1, "NRP+Polyketide", 27.0, 122.0, 49.74463738508682, 1.79e-27], ["OKA09425.1", "non-ribosomal_peptide_synthetase", "BGC0001459", 1, "NRP:Glycopeptide", 27.0, 121.0, 46.57814096016343, 1.8e-27], ["OLZ52456.1", "non-ribosomal_peptide_synthetase", "BGC0001462", 1, "NRP:Glycopeptide", 28.0, 121.0, 49.84678243105209, 1.81e-27], ["OKA09664.1", "non-ribosomal_peptide_synthetase", "BGC0001459", 1, "NRP:Glycopeptide", 27.0, 119.0, 47.3953013278856, 1.88e-27], ["UMM61373.1", "Tsk12", "BGC0002661", 1, "NRP", 27.0, 121.0, 51.27681307456589, 1.97e-27], ["CAJ45639.1", "vanchrobactin_non_ribosomal_peptide_synthetase", "BGC0000454", 1, "NRP", 27.0, 121.0, 51.88968335035751, 2.05e-27], ["AZF85940.1", "non-ribosomal_peptide_synthase", "BGC0001963", 1, "NRP+Polyketide", 27.0, 121.0, 43.718079673135854, 2.15e-27], ["AYA22334.1", "KerC", "BGC0001955", 1, "NRP", 26.0, 121.0, 51.174668028600614, 2.19e-27], ["OLZ50885.1", "non-ribosomal_peptide_synthetase", "BGC0001461", 1, "NRP:Glycopeptide", 26.0, 121.0, 51.174668028600614, 2.19e-27], ["KZM69124.1", "non-ribosomal_peptide_synthetase", "BGC0002352", 1, "Other", 24.0, 121.0, 85.59754851889684, 2.2e-27], ["ABV56588.1", "KtzH", "BGC0000378", 1, "NRP", 25.0, 121.0, 78.0388151174668, 2.26e-27], ["CAF32362.1", "putative_non-ribosomal_peptide_synthetase", "BGC0000712", 1, "Saccharide", 28.0, 120.0, 49.43820224719101, 2.3e-27], ["AAM80536.1", "StaD", "BGC0000290", 1, "NRP:Glycopeptide", 30.0, 121.0, 50.15321756894791, 2.37e-27], ["AFU82614.1", "mixed_NRPS_PKS", "BGC0000998", 1, "NRP+Polyketide", 26.0, 121.0, 50.25536261491318, 2.6e-27], ["MBX9445647.1", "amino_acid_adenylation_domain-containing_protein", "BGC0002414", 1, "NRP", 29.0, 121.0, 51.99182839632278, 2.69e-27], ["AZM57023.1", "non-ribosomal_peptide_synthetase", "BGC0002314", 1, "NRP", 25.0, 120.0, 49.84678243105209, 2.86e-27], ["QED55422.1", "nonribosomal_peptide_synthetase", "BGC0001984", 1, "NRP", 27.0, 121.0, 49.64249233912155, 2.89e-27], ["QDQ83032.1", "amino_acid_adenylation_domain-containing_protein", "BGC0002564", 1, "NRP", 27.0, 121.0, 46.88457609805924, 2.97e-27], ["AIE77057.1", "peptide_synthetase", "BGC0000418", 1, "NRP", 26.0, 120.0, 50.76608784473953, 3.23e-27], ["ANY58984.1", "non-ribosomal_synthetase", "BGC0001615", 1, "NRP", 25.0, 120.0, 49.84678243105209, 3.46e-27], ["CDG76959.1", "non-ribosomal_peptide_synthetase,_terminal_component", "BGC0000446", 1, "NRP:Pyrrolobenzodiazepine", 26.0, 120.0, 46.782431052093976, 3.65e-27], ["AJQ95677.1", "polyketide_synthase_modules-related_protein", "BGC0002046", 1, "NRP+Polyketide:Trans-AT type I polyketide", 25.0, 120.0, 50.45965270684371, 3.7e-27], ["AJD47484.1", "protein_PvdD", "BGC0002418", 1, "NRP+Polyketide", 24.0, 120.0, 77.732379979571, 3.76e-27], ["AIE77059.1", "peptide_synthetase", "BGC0000418", 1, "NRP", 26.0, 120.0, 50.76608784473953, 3.76e-27], ["EPE34341.1", "non-ribosomal_peptide_synthetase", "BGC0001035", 1, "Polyketide+NRP", 25.0, 120.0, 53.3197139938713, 4.01e-27], ["UEF20583.1", "nonribosomal_peptide_synthetase", "BGC0002360", 1, "NRP", 27.0, 120.0, 49.23391215526047, 4.06e-27], ["QKF54440.2", "P450+A+T", "BGC0002581", 1, "NRP", 27.0, 120.0, 49.23391215526047, 4.06e-27], ["QYC40287.1", "A50926_NRPS,_modules_1-2", "BGC0002344", 1, "NRP", 26.0, 120.0, 45.25025536261491, 4.27e-27], ["AJW76711.1", "DsaI", "BGC0001196", 1, "NRP", 24.0, 120.0, 75.68947906026557, 4.43e-27], ["CAD29797.1", "peptide_synthetase", "BGC0001015", 1, "NRP+Polyketide", 23.0, 120.0, 78.95812053115424, 4.63e-27], ["QWP75305.1", "non-ribosomal_peptide_synthase", "BGC0002126", 1, "NRP:Cyclic depsipeptide", 25.0, 120.0, 49.33605720122574, 5.22e-27], ["CAG15012.1", "peptide_synthetase,_module_7", "BGC0000441", 1, "NRP", 28.0, 120.0, 49.1317671092952, 5.37e-27], ["CAE53353.1", "non-ribosomal_peptide_synthetase", "BGC0000440", 1, "NRP:Glycopeptide", 28.0, 120.0, 49.1317671092952, 5.38e-27], ["AFK57214.1", "DidC", "BGC0000985", 1, "Polyketide+NRP:Cyclic depsipeptide", 29.0, 119.0, 51.072522982635334, 5.98e-27], ["QGQ63520.1", "nonribosomal_peptide_synthetase_modules_C", "BGC0002548", 1, "NRP", 25.0, 120.0, 47.19101123595505, 6.05e-27], ["AAD44233.1", "PstA", "BGC0000362", 1, "NRP", 27.0, 120.0, 48.62104187946885, 6.31e-27], ["BAW32324.1", "nonribosomal_peptide_synthetase", "BGC0001630", 1, "NRP+Polyketide", 27.0, 120.0, 50.663942798774265, 6.36e-27], ["AIG79241.1", "Hypothetical_protein", "BGC0000419", 1, "Saccharide+NRP:Glycopeptide", 27.0, 120.0, 49.54034729315629, 6.47e-27], ["OLZ52457.1", "non-ribosomal_peptide_synthetase", "BGC0001462", 1, "NRP:Glycopeptide", 27.0, 120.0, 49.74463738508682, 6.49e-27], ["QNH67551.1", "Cip23", "BGC0002108", 1, "NRP", 27.0, 120.0, 51.68539325842697, 6.63e-27], ["BCJ07531.1", "hypothetical_protein", "BGC0002379", 1, "NRP", 27.0, 119.0, 50.25536261491318, 6.82e-27], ["ABD65958.1", "nonribosomal_peptide_synthetase", "BGC0000341", 1, "NRP", 27.0, 120.0, 46.06741573033708, 7.01e-27], ["AIE77060.1", "peptide_synthetase_module_7", "BGC0000418", 1, "NRP", 27.0, 119.0, 49.74463738508682, 7.05e-27], ["AEW31020.1", "plipastatin_synthetase", "BGC0000407", 1, "NRP", 22.0, 119.0, 100.40858018386108, 7.79e-27], ["BAH04162.1", "trsJ", "BGC0000450", 1, "NRP", 27.0, 119.0, 47.70173646578141, 7.89e-27], ["ACB46193.1", "nonribosomal_peptide_synthetase", "BGC0000989", 1, "NRP+Polyketide", 28.0, 119.0, 44.2288049029622, 8.15e-27], ["AGP37410.1", "peptide_synthetase", "BGC0002386", 1, "NRP+Polyketide", 30.0, 119.0, 41.87946884576098, 8.4e-27], ["KIA75458.1", "hypothetical_protein", "BGC0002208", 1, "NRP", 26.0, 119.0, 52.91113381001021, 8.47e-27], ["ABC35522.1", "thiotemplate_mechanism_natural_product_synthetase", "BGC0000186", 1, "NRP+Polyketide:Modular type I polyketide", 27.0, 119.0, 48.212461695607765, 8.48e-27], ["CAQ71829.1", "non_ribosomal_peptide_synthase,_antibiotic_synthesis;_contains_4_condensation_domains,_3_AMP-acid_ligases_II_domains,_3_PP-binding,_Phosphopantetheine_attachment_site_and_a_putative_thioesterase_domain", "BGC0001189", 1, "NRP", 28.0, 119.0, 46.47599591419816, 8.48e-27], ["KPN93064.1", "NupB", "BGC0001416", 1, "NRP", 27.0, 119.0, 48.4167517875383, 8.61e-27], ["AAO23334.1", "NcpB", "BGC0000397", 1, "NRP", 25.0, 119.0, 57.507660878447396, 8.71e-27], ["QUF98525.1", "non-ribosomal_peptide_synthetase", "BGC0002582", 1, "NRP", 28.0, 119.0, 49.43820224719101, 8.8e-27], ["AGS77310.1", "NRPS_module_7", "BGC0001178", 1, "NRP:Glycopeptide", 27.0, 119.0, 49.33605720122574, 9.29e-27], ["AYA22336.1", "KerA", "BGC0001955", 1, "NRP", 26.0, 119.0, 45.35240040858019, 9.65e-27], ["AGS77307.1", "NRPS_modules_1-2", "BGC0001178", 1, "NRP:Glycopeptide", 26.0, 119.0, 46.06741573033708, 9.65e-27], ["CAD29798.1", "peptide_synthetase", "BGC0001015", 1, "NRP+Polyketide", 26.0, 119.0, 50.663942798774265, 9.74e-27], ["AKJ15829.1", "peptide_synthetase", "BGC0002735", 1, "Polyketide+NRP", 28.0, 119.0, 46.06741573033708, 9.99e-27], ["AAQ59905.1", "synthetase_CbsF", "BGC0002680", 1, "NRP", 28.0, 119.0, 50.35750766087844, 1.05e-26], ["WP_018540607.1", "non-ribosomal_peptide_synthetase", "BGC0001332", 1, "NRP+Polyketide", 23.0, 119.0, 76.09805924412666, 1.07e-26], ["AEI58865.1", "peptide_synthetase", "BGC0000455", 1, "NRP", 25.0, 119.0, 47.906026557711954, 1.07e-26], ["EDU47082.1", "lovastatin_nonaketide_synthase", "BGC0002250", 1, "Polyketide+NRP", 25.0, 119.0, 52.29826353421859, 1.11e-26], ["AGI89788.1", "Nonribosomal_peptide_synthetase", "BGC0001792", 1, "NRP", 26.0, 119.0, 75.28089887640449, 1.12e-26], ["AZM57024.1", "non-ribosomal_peptide_synthetase", "BGC0002314", 1, "NRP", 26.0, 119.0, 49.948927477017364, 1.14e-26], ["AWI62629.1", "nonribosomal_peptide_synthetase", "BGC0001822", 1, "NRP", 27.0, 119.0, 41.266598569969354, 1.2e-26], ["AAS47564.1", "mixed_type_I_polyketide_synthase/nonribosomal_peptide_synthetase", "BGC0001108", 1, "NRP+Polyketide:Trans-AT type I polyketide", 26.0, 119.0, 50.56179775280899, 1.2e-26], ["ctg1_orf6", "", "BGC0001109", 1, "NRP+Polyketide", 26.0, 119.0, 50.56179775280899, 1.2e-26], ["ABF87031.1", "non-ribosomal_peptide_synthetase/polyketide_synthase", "BGC0000393", 1, "NRP+Polyketide:Modular type I polyketide", 27.0, 119.0, 46.37385086823289, 1.23e-26], ["WP_078857609.1", "non-ribosomal_peptide_synthetase", "BGC0001368", 1, "NRP", 29.0, 117.0, 50.05107252298263, 1.24e-26], ["AAF26925.1", "nonribosomal_peptide_synthetase", "BGC0000988", 1, "NRP+Polyketide", 28.0, 118.0, 44.53524004085802, 1.41e-26], ["BBA21073.1", "putative_non-ribosomal_peptide_synthetase", "BGC0001740", 1, "NRP+Polyketide", 27.0, 119.0, 51.787538304392235, 1.44e-26], ["AFP73394.1", "FusA", "BGC0001268", 1, "NRP+Polyketide", 25.0, 119.0, 52.29826353421859, 1.45e-26], ["QIE08736.1", "non-ribosomal_peptide_synthetase", "BGC0002544", 1, "NRP", 27.0, 119.0, 46.16956077630235, 1.45e-26], ["APZ78716.1", "nonribosomal_peptide_synthetase", "BGC0001420", 1, "NRP:Cyclic depsipeptide+Polyketide:Iterative type I polyketide", 28.0, 119.0, 46.88457609805924, 1.49e-26], ["AEA30273.1", "peptide_synthetase", "BGC0000429", 1, "Polyketide+NRP:Cyclic depsipeptide", 27.0, 119.0, 50.76608784473953, 1.5e-26], ["QYA95681.1", "amino_acid_adenylation_domain-containing_protein", "BGC0002676", 1, "NRP", 27.0, 119.0, 50.76608784473953, 1.5e-26], ["ADY76664.1", "non-ribosomal_peptide_synthetase", "BGC0000950", 1, "NRP:Uridylpeptide+Other:Nucleoside", 26.0, 117.0, 49.84678243105209, 1.54e-26], ["MCF2151708.1", "Non-ribosomal_peptide_synthetase", "BGC0002625", 1, "NRP+Polyketide", 25.0, 119.0, 50.663942798774265, 1.55e-26], ["AJW76710.1", "DsaH", "BGC0001196", 1, "NRP", 27.0, 118.0, 47.19101123595505, 1.7e-26], ["AXN93601.1", "PuwE", "BGC0001952", 1, "NRP", 25.0, 118.0, 51.37895812053116, 1.84e-26], ["QEO75073.1", "condensation_domain-containing_protein", "BGC0002079", 1, "NRP:Cyclic depsipeptide", 28.0, 118.0, 47.19101123595505, 1.85e-26], ["AEA30274.1", "peptide_synthetase", "BGC0000429", 1, "Polyketide+NRP:Cyclic depsipeptide", 27.0, 118.0, 46.57814096016343, 1.91e-26], ["WP_050383088.1", "non-ribosomal_peptide_synthetase", "BGC0001451", 1, "NRP", 26.0, 117.0, 49.1317671092952, 1.92e-26], ["QYC40289.1", "A50926_NRPS,_modules_4-5-6", "BGC0002344", 1, "NRP", 28.0, 118.0, 46.57814096016343, 1.93e-26], ["CAD91212.1", "putative_non-ribosomal_peptide_synthetase,_modules_4-6", "BGC0000289", 1, "NRP:Glycopeptide+Saccharide:Hybrid/tailoring saccharide", 28.0, 118.0, 46.88457609805924, 1.93e-26], ["BAW27670.1", "NRPS(A-T)", "BGC0001764", 1, "NRP", 26.0, 116.0, 50.970377936670076, 1.94e-26], ["ABA73954.1", "putative_non-ribosomal_peptide_synthetase", "BGC0001842", 1, "NRP:Lipopeptide", 26.0, 118.0, 48.008171603677226, 2.2e-26], ["AHB82069.1", "non_ribosomal_peptide_synthetase", "BGC0001231", 1, "NRP+Polyketide:Modular type I polyketide", 28.0, 118.0, 50.35750766087844, 2.22e-26], ["AGE11891.1", "nonribosomal_peptide_synthetase", "BGC0000366", 1, "NRP", 25.0, 117.0, 47.70173646578141, 2.24e-26], ["EPH46598.1", "putative_Dimodular_nonribosomal_peptide_synthase", "BGC0001519", 1, "NRP+Polyketide", 26.0, 117.0, 50.76608784473953, 2.28e-26], ["DMH02_027320", "amino_acid_adenylation_domain-containing_protein", "BGC0002638", 1, "NRP", 27.0, 117.0, 46.88457609805924, 2.34e-26], ["AXN93605.1", "PuwA", "BGC0001953", 1, "NRP", 24.0, 118.0, 49.74463738508682, 2.37e-26], ["AXN93613.1", "PuwE", "BGC0001953", 1, "NRP", 25.0, 118.0, 51.37895812053116, 2.41e-26], ["APD26279.1", "PtmA", "BGC0001726", 1, "NRP+Polyketide", 26.0, 118.0, 46.6802860061287, 2.42e-26], ["APZ78692.1", "nonribosomal_peptide_synthetase", "BGC0001418", 1, "NRP:Cyclic depsipeptide+Polyketide:Iterative type I polyketide", 28.0, 118.0, 46.88457609805924, 2.56e-26], ["CAJ96468.1", "non-ribosomal_peptide_synthetase", "BGC0000330", 1, "NRP:NRP siderophore", 27.0, 117.0, 47.08886618998979, 2.64e-26], ["ABB69752.1", "PlaP4", "BGC0000654", 1, "Terpene+Saccharide:Hybrid/tailoring saccharide", 29.0, 115.0, 44.637385086823286, 2.64e-26], ["ACM79806.1", "ZmaB", "BGC0001059", 1, "NRP+Polyketide", 25.0, 117.0, 47.29315628192033, 2.78e-26], ["AAZ23076.1", "peptide_synthetase", "BGC0000291", 1, "NRP", 29.0, 117.0, 49.54034729315629, 2.89e-26], ["EWM63010.1", "non-ribosomal_peptide_synthetase", "BGC0001328", 1, "NRP:Cyclic depsipeptide+Polyketide:Modular type I polyketide", 26.0, 117.0, 49.54034729315629, 3.09e-26], ["BAB69698.1", "iturin_A_synthetase_A", "BGC0001098", 1, "NRP+Polyketide", 23.0, 117.0, 82.83963227783453, 3.31e-26], ["MCC5036784.1", "amino_acid_adenylation_domain-containing_protein", "BGC0002638", 1, "NRP", 26.0, 117.0, 46.57814096016343, 3.34e-26], ["MCF2150416.1", "Non-ribosomal_peptide_synthetase", "BGC0002625", 1, "NRP+Polyketide", 25.0, 117.0, 46.782431052093976, 3.49e-26], ["QWM97320.1", "non-ribosomal_peptide_synthetase", "BGC0002384", 1, "NRP", 25.0, 117.0, 75.58733401430031, 3.49e-26], ["QVQ62856.1", "nonribosomal_peptide_synthase", "BGC0002373", 1, "NRP", 27.0, 115.0, 49.33605720122574, 3.78e-26], ["ABL74936.1", "NRPS", "BGC0001048", 1, "NRP:Glycopeptide+Polyketide:Modular type I polyketide+Saccharide:Hybrid/tailoring saccharide", 27.0, 117.0, 47.49744637385086, 3.79e-26], ["AAF62881.1", "EpoB", "BGC0000991", 1, "NRP+Polyketide", 28.0, 117.0, 44.53524004085802, 4.19e-26], ["DAB41477.1", "nonribosomal_peptide_synthetase", "BGC0001230", 1, "NRP:Cyclic depsipeptide+Polyketide:Modular type I polyketide", 28.0, 117.0, 46.27170582226762, 4.35e-26], ["EME52988.1", "amino_acid_adenylation_protein", "BGC0001460", 1, "NRP:Glycopeptide", 27.0, 117.0, 46.6802860061287, 4.73e-26], ["MBE8994631.1", "amino_acid_adenylation_domain-containing_protein", "BGC0002623", 1, "NRP+Polyketide", 27.0, 116.0, 48.825331971399386, 4.81e-26], ["ABW71852.1", "nonribosomal_peptide_synthetase", "BGC0000303", 1, "NRP", 28.0, 115.0, 47.29315628192033, 4.82e-26], ["ACK77757.1", "putative_indigoidine_synthase_IndC", "BGC0000727", 1, "Saccharide", 27.0, 116.0, 46.986721144024514, 5.21e-26], ["CBA11570.1", "non-ribosomal_peptide_synthetase", "BGC0001046", 1, "NRP+Polyketide:Modular type I polyketide+Saccharide:Hybrid/tailoring saccharide", 27.0, 114.0, 48.62104187946885, 5.21e-26], ["CAC48360.1", "peptide_synthetase", "BGC0000311", 1, "NRP", 26.0, 117.0, 45.35240040858019, 5.48e-26], ["WP_003981346.1", "non-ribosomal_peptide_synthetase", "BGC0001813", 1, "NRP", 28.0, 117.0, 49.84678243105209, 5.59e-26], ["AZM57022.1", "non-ribosomal_peptide_synthetase", "BGC0002314", 1, "NRP", 28.0, 117.0, 47.3953013278856, 5.64e-26], ["FAA01291.1", "polyketide_synthase-nonribosomal_peptide_synthetase_PyvA", "BGC0002210", 1, "Polyketide+NRP", 28.0, 117.0, 54.44330949948928, 5.68e-26], ["QQO98485.1", "FrzA", "BGC0002146", 1, "NRP", 26.0, 116.0, 50.25536261491318, 5.75e-26], ["MCC5036786.1", "amino_acid_adenylation_domain-containing_protein", "BGC0002638", 1, "NRP", 26.0, 116.0, 47.08886618998979, 6.63e-26], ["BAF50720.1", "hybrid_non_ribosomal_peptide_synthetase-polyketide_synthase", "BGC0001116", 1, "NRP+Polyketide", 27.0, 116.0, 49.74463738508682, 6.89e-26], ["CZT62794.1", "Non-ribosomal_peptide_synthase_involved_in_Hassallidin_biosynthesis", "BGC0001614", 1, "NRP", 25.0, 116.0, 64.14708886618999, 7.03e-26], ["AXN93592.1", "PuwA", "BGC0001952", 1, "NRP", 25.0, 116.0, 49.74463738508682, 7.04e-26], ["QEO74905.1", "condensation_domain-containing_protein", "BGC0002588", 1, "Other", 27.0, 116.0, 51.787538304392235, 7.34e-26], ["EAL92291.2", "nonribosomal_peptide_synthtease", "BGC0000372", 1, "NRP", 26.0, 116.0, 48.72318692543411, 8.67e-26], ["AAZ23078.1", "peptide_synthetase", "BGC0000291", 1, "NRP", 31.0, 116.0, 49.23391215526047, 8.86e-26], ["AAC82549.1", "FxbB", "BGC0000351", 1, "NRP", 28.0, 116.0, 47.29315628192033, 9.03e-26], ["QRD90553.1", "non-ribosomal_peptide_synthetase_module", "BGC0002157", 1, "NRP+Alkaloid", 28.0, 116.0, 49.54034729315629, 9.07e-26], ["CAA11794.1", "PCZA363.3", "BGC0000322", 1, "NRP", 25.0, 116.0, 50.970377936670076, 9.43e-26], ["AAL33756.1", "putative_non-ribosomal_peptide_synthetase", "BGC0000421", 1, "NRP", 27.0, 115.0, 48.31460674157304, 9.77e-26], ["QYA95680.1", "amino_acid_adenylation_domain-containing_protein", "BGC0002676", 1, "NRP", 27.0, 116.0, 50.56179775280899, 9.77e-26], ["ABS74181.1", "bacillomycin_D_synthetase_A_", "BGC0001090", 1, "Polyketide+NRP:Lipopeptide", 24.0, 116.0, 50.05107252298263, 9.8e-26], ["QEO75076.1", "AMP-dependent_synthetase_and_ligase", "BGC0002079", 1, "NRP:Cyclic depsipeptide", 26.0, 115.0, 48.62104187946885, 9.91e-26], ["BAV56271.1", "", "BGC0001657", 1, "NRP", 25.0, 116.0, 46.6802860061287, 1.03e-25], ["CAK15815.1", "putative_non_ribosomal_peptide_synthetase", "BGC0000344", 1, "NRP", 28.0, 116.0, 46.16956077630235, 1.05e-25], ["AEF33078.1", "dimodular_nonribosomal_peptide_synthetase", "BGC0001039", 1, "NRP+Polyketide", 27.0, 115.0, 50.35750766087844, 1.13e-25], ["EPH46597.1", "putative_Linear_gramicidin_synthase_subunit_C", "BGC0001519", 1, "NRP+Polyketide", 29.0, 115.0, 49.43820224719101, 1.19e-25], ["ATU31795.1", "NRPS", "BGC0001814", 1, "NRP", 23.0, 115.0, 91.52196118488254, 1.2e-25], ["WP_051700105.1", "non-ribosomal_peptide_synthetase", "BGC0001368", 1, "NRP", 25.0, 115.0, 59.44841675178753, 1.2e-25], ["ABC94347.1", "vicibactin_biosynthesis_non-ribosomal_peptide_synthase_protein", "BGC0000457", 1, "NRP", 26.0, 115.0, 51.99182839632278, 1.21e-25], ["WP_030498980.1", "hypothetical_protein", "BGC0001327", 1, "NRP:Cyclic depsipeptide+Polyketide:Modular type I polyketide", 26.0, 115.0, 49.33605720122574, 1.22e-25], ["AXN93615.1", "PuwG", "BGC0001953", 1, "NRP", 23.0, 115.0, 91.6241062308478, 1.22e-25], ["ABP57748.1", "DepD", "BGC0000993", 1, "NRP:Cyclic depsipeptide+Polyketide:Modular type I polyketide", 27.0, 115.0, 47.59959141981614, 1.23e-25], ["UEF20591.1", "nonribosomal_peptide_synthetase", "BGC0002360", 1, "NRP", 27.0, 115.0, 48.11031664964249, 1.27e-25], ["ctg1_orf18", "", "BGC0001329", 1, "Polyketide+NRP:Cyclic depsipeptide", 28.0, 111.0, 36.97650663942799, 1.27e-25], ["AJF34463.1", "Txo1", "BGC0001207", 1, "NRP", 28.0, 115.0, 46.37385086823289, 1.36e-25], ["AWN90_15505", "non-ribosomal_peptide_synthetase", "BGC0002352", 1, "Other", 25.0, 115.0, 75.99591419816139, 1.41e-25], ["ACU71638.1", "peptide_synthetase-like_protein", "BGC0001154", 1, "Other", 27.0, 113.0, 52.80898876404494, 1.42e-25], ["AHH53508.1", "non-ribosomal_peptide_synthetase", "BGC0000439", 1, "NRP:Lipopeptide:Ca+-dependent lipopeptide", 26.0, 115.0, 48.212461695607765, 1.53e-25], ["AGZ15458.1", "putative_non-ribosomal_peptide_synthetase", "BGC0001036", 1, "NRP+Polyketide", 28.0, 115.0, 47.70173646578141, 1.56e-25], ["AEG64696.1", "LpmB", "BGC0000379", 1, "NRP", 25.0, 115.0, 73.13585291113381, 1.63e-25], ["ADI59531.1", "CorI", "BGC0001091", 1, "NRP+Polyketide", 28.0, 115.0, 48.31460674157304, 1.68e-25], ["XP_002373813.1", "NRPS-like_enzyme,_putative", "BGC0001516", 1, "NRP", 26.0, 114.0, 47.3953013278856, 1.72e-25], ["AYA22335.1", "KerB", "BGC0001955", 1, "NRP", 25.0, 114.0, 49.02962206332993, 1.77e-25], ["CAD32904.2", "non-ribosomal_peptide_synthetase_A", "BGC0000354", 1, "NRP", 26.0, 114.0, 46.6802860061287, 1.78e-25], ["AGC65513.1", "TtcA", "BGC0001876", 1, "NRP", 24.0, 115.0, 49.02962206332993, 1.94e-25], ["ACC81023.1", "non-ribosomal_peptide_synthetase", "BGC0001479", 1, "NRP", 25.0, 115.0, 47.70173646578141, 2.04e-25], ["ALK27916.1", "non-ribosomal_peptide_synthase", "BGC0001233", 1, "NRP", 26.0, 115.0, 46.47599591419816, 2.16e-25], ["QXJ21808.1", "amino_acid_adenylation_domain-containing_protein", "BGC0002370", 1, "NRP", 27.0, 115.0, 45.45454545454545, 2.18e-25], ["ACY13414.1", "amino_acid_adenylation_domain_protein", "BGC0001367", 1, "NRP+Polyketide", 27.0, 115.0, 46.57814096016343, 2.23e-25], ["APZ78704.1", "nonribosomal_peptide_synthetase", "BGC0001419", 1, "NRP:Cyclic depsipeptide+Polyketide:Iterative type I polyketide", 27.0, 115.0, 46.88457609805924, 2.25e-25], ["WP_050383082.1", "non-ribosomal_peptide_synthetase", "BGC0001451", 1, "NRP", 26.0, 114.0, 46.06741573033708, 2.79e-25], ["WP_010369430.1", "non-ribosomal_peptide_synthetase", "BGC0000314", 1, "Polyketide+NRP:Cyclic depsipeptide+Other:Aminocoumarin", 27.0, 114.0, 47.70173646578141, 2.82e-25], ["AKC54422.1", "fumosorinone_biosynthesis_polyketide_synthase", "BGC0001218", 1, "NRP+Polyketide", 26.0, 114.0, 55.87334014300307, 2.92e-25], ["AZH23792.1", "MgcJ", "BGC0001970", 1, "NRP+Polyketide", 27.0, 114.0, 46.06741573033708, 3e-25], ["QWM97319.1", "non-ribosomal_peptide_synthetase", "BGC0002384", 1, "NRP", 27.0, 114.0, 46.782431052093976, 3.14e-25], ["AHB82056.1", "non_ribosomal_peptide_synthetase", "BGC0001019", 1, "NRP+Polyketide:Modular type I polyketide", 28.0, 114.0, 52.29826353421859, 3.41e-25], ["EED49862.1", "hybrid_PKS/NRPS_enzyme,_putative", "BGC0001445", 1, "NRP+Polyketide:Iterative type I polyketide", 27.0, 114.0, 49.1317671092952, 3.81e-25], ["WP_004571779.1", "non-ribosomal_peptide_synthetase", "BGC0001760", 1, "NRP", 28.0, 113.0, 49.43820224719101, 3.85e-25], ["AGC65514.1", "TtcB", "BGC0001876", 1, "NRP", 23.0, 114.0, 87.33401430030644, 3.94e-25], ["BBA20967.1", "nonribosomal_peptide_synthetase", "BGC0001763", 1, "NRP+Polyketide", 28.0, 114.0, 47.59959141981614, 4.08e-25], ["ASX95241.1", "IlaS", "BGC0001620", 1, "NRP+Polyketide", 28.0, 114.0, 47.59959141981614, 4.08e-25], ["KON97029.1", "phenylalanine_racemase", "BGC0002122", 1, "NRP", 22.0, 113.0, 72.31869254341164, 4.16e-25], ["AQX14495.1", "monobactam_NRPS_scaffold_3", "BGC0001672", 1, "NRP", 27.0, 114.0, 38.20224719101123, 4.53e-25], ["QWT72293.1", "non-ribosomal_peptide_synthetase", "BGC0002430", 1, "NRP+Saccharide", 28.0, 114.0, 47.3953013278856, 4.54e-25], ["ATY37589.1", "BogB", "BGC0001532", 1, "NRP", 22.0, 114.0, 81.20531154239019, 4.6e-25], ["AID65224.1", "nonribosomal_peptide_synthetase", "BGC0000335", 1, "NRP+Polyketide", 22.0, 114.0, 72.52298263534217, 4.61e-25], ["QTT72106.1", "amino_acid_adenylation_domain-containing_protein", "BGC0002350", 1, "NRP+Polyketide+Saccharide", 27.0, 114.0, 42.69662921348314, 4.71e-25], ["AAT28740.1", "FUSS", "BGC0000064", 1, "NRP+Polyketide", 26.0, 114.0, 48.72318692543411, 4.95e-25], ["AJW65406.1", "nonribosomal_peptide_synthetase", "BGC0001195", 1, "NRP+Polyketide", 23.0, 113.0, 94.0755873340143, 5.12e-25], ["ctg1_orf20", "", "BGC0001767", 1, "NRP", 26.0, 114.0, 52.50255362614913, 5.16e-25], ["QYA95662.1", "amino_acid_adenylation_domain-containing_protein", "BGC0002676", 1, "NRP", 26.0, 113.0, 48.11031664964249, 5.68e-25], ["AAM80539.1", "StaA", "BGC0000290", 1, "NRP:Glycopeptide", 27.0, 113.0, 46.16956077630235, 5.72e-25], ["KGA48739.1", "amino_acid_adenylation_domain_protein", "BGC0002413", 1, "NRP", 27.0, 113.0, 51.072522982635334, 5.96e-25], ["QED55421.1", "nonribosomal_peptide_synthetase", "BGC0001984", 1, "NRP", 29.0, 113.0, 39.93871297242084, 6.53e-25], ["AAD24881.1", "putative_acyl-CoA_synthetase", "BGC0000127", 1, "Polyketide", 26.0, 110.0, 47.19101123595505, 7.11e-25], ["AAK81824.1", "peptide_synthetase", "BGC0000326", 1, "NRP", 27.0, 113.0, 50.56179775280899, 7.55e-25], ["AJD47485.1", "PpsD", "BGC0002418", 1, "NRP+Polyketide", 25.0, 113.0, 83.65679264555669, 7.96e-25], ["AFK57219.1", "DidH", "BGC0000985", 1, "Polyketide+NRP:Cyclic depsipeptide", 26.0, 112.0, 47.08886618998979, 8.02e-25], ["CAD29799.1", "microcystin_synthetase", "BGC0001015", 1, "NRP+Polyketide", 26.0, 112.0, 50.45965270684371, 8.07e-25], ["AAG02349.1", "peptide_synthetase_NRPS11-10", "BGC0000963", 1, "NRP:Glycopeptide+Polyketide:Modular type I polyketide+Saccharide:Hybrid/tailoring saccharide", 27.0, 113.0, 41.16445352400409, 8.13e-25], ["AZZ09613.1", "PvhA", "BGC0002304", 1, "Polyketide+NRP", 25.0, 113.0, 49.1317671092952, 8.62e-25], ["MCC5036785.1", "amino_acid_adenylation_domain-containing_protein", "BGC0002638", 1, "NRP", 26.0, 113.0, 46.57814096016343, 8.78e-25], ["AZL87944.1", "aspergillic_acid_non-ribosomal_peptide_sythetase-like_(NRPS-like)_(AsaC)", "BGC0002602", 1, "Alkaloid", 25.0, 112.0, 47.3953013278856, 8.9e-25], ["ALG65318.1", "Cal18", "BGC0001297", 1, "NRP", 29.0, 112.0, 50.05107252298263, 1.04e-24], ["AAO62586.1", "peptide_sythetase", "BGC0001016", 1, "NRP+Polyketide", 24.0, 112.0, 50.663942798774265, 1.06e-24], ["AHD05615.1", "putative_non-ribosomal_peptide_ligase/_polyketide_synthase_hybrid", "BGC0001033", 1, "NRP+Polyketide", 21.0, 112.0, 80.08171603677222, 1.08e-24], ["ABE35422.1", "Non-ribosomal_peptide_synthase", "BGC0002421", 1, "NRP", 27.0, 112.0, 49.1317671092952, 1.09e-24], ["EJK79843.1", "amino_acid_adenylation_enzyme/thioester_reductase_family_protein", "BGC0000436", 1, "NRP", 25.0, 112.0, 52.29826353421859, 1.14e-24], ["AID65222.1", "putative_aspartate_racemase", "BGC0000335", 1, "NRP+Polyketide", 24.0, 112.0, 74.25944841675178, 1.14e-24], ["AZH23822.1", "MgiJ", "BGC0001971", 1, "NRP+Polyketide", 27.0, 112.0, 45.76098059244127, 1.17e-24], ["AJD47483.1", "amino_acid_adenylation_domain-containing_protein", "BGC0002418", 1, "NRP+Polyketide", 26.0, 112.0, 50.56179775280899, 1.19e-24], ["AAL33757.1", "putative_non-ribosomal_peptide_synthetase", "BGC0000421", 1, "NRP", 28.0, 112.0, 46.47599591419816, 1.21e-24], ["CUX96957.1", "TmcJ", "BGC0001829", 1, "NRP+Polyketide", 27.0, 110.0, 49.43820224719101, 1.4e-24], ["QCE43602.1", "nonribosomal_peptide_synthetase_(NRPS),_subunit_1", "BGC0001834", 1, "NRP", 26.0, 112.0, 49.74463738508682, 1.46e-24], ["AEG64697.1", "LpmC", "BGC0000379", 1, "NRP", 27.0, 112.0, 49.84678243105209, 1.57e-24], ["MAA_10043", "non-ribosomal_peptide_synthetase", "BGC0000337", 1, "NRP", 25.0, 112.0, 53.3197139938713, 1.58e-24], ["AEP18656.1", "WAPS1", "BGC0000461", 1, "NRP", 25.0, 112.0, 51.481103166496425, 1.6e-24], ["CAC48362.1", "peptide_synthetase", "BGC0000311", 1, "NRP", 27.0, 112.0, 49.54034729315629, 1.64e-24], ["EFL02193.1", "amino_acid_adenylation_domain-containing_protein", "BGC0000996", 1, "NRP+Polyketide:Iterative type I polyketide", 26.0, 112.0, 46.16956077630235, 1.83e-24], ["ADQ74618.1", "amino_acid_adenylation_protein", "BGC0000921", 1, "Polyketide+NRP+Other:Shikimate-derived", 26.0, 110.0, 46.782431052093976, 1.84e-24], ["EPS29069.1", "hypothetical_protein", "BGC0001724", 1, "NRP+Polyketide", 27.0, 112.0, 52.093973442288046, 1.95e-24], ["QGZ36672.1", "amino_acid_adenylation_domain-containing_protein", "BGC0002082", 1, "NRP+Polyketide", 26.0, 112.0, 54.64759959141981, 2.05e-24], ["CAD91211.1", "putative_non-ribosomal_peptide_synthetase,_module_7", "BGC0000289", 1, "NRP:Glycopeptide+Saccharide:Hybrid/tailoring saccharide", 26.0, 111.0, 49.948927477017364, 2.15e-24], ["BAZ95823.1", "PKS-NRPS_hybrid_cpaA", "BGC0001563", 1, "NRP+Polyketide", 24.0, 111.0, 49.64249233912155, 2.54e-24], ["QWT72292.1", "putative_non-ribosomal_peptide_synthetase", "BGC0002430", 1, "NRP+Saccharide", 29.0, 111.0, 46.57814096016343, 2.66e-24], ["AKA59440.1", "non-ribosomal_peptide_synthetase", "BGC0001202", 1, "NRP+Polyketide", 26.0, 109.0, 51.481103166496425, 2.9e-24], ["CCA29203.1", "non-ribosomal_peptide_synthetase/polyketide_synthase", "BGC0000955", 1, "NRP+Polyketide:Modular type I polyketide", 27.0, 111.0, 53.217568947906024, 3.47e-24], ["WP_084702182.1", "non-ribosomal_peptide_synthetase", "BGC0001211", 1, "NRP", 25.0, 111.0, 43.00306435137895, 3.56e-24], ["AEG64698.1", "LpmD", "BGC0000379", 1, "NRP", 28.0, 110.0, 48.72318692543411, 4e-24], ["WP_051462298.1", "non-ribosomal_peptide_synthetase", "BGC0001873", 1, "NRP:Lipopeptide", 25.0, 110.0, 48.92747701736466, 4.03e-24], ["MBE8994632.1", "amino_acid_adenylation_domain-containing_protein", "BGC0002623", 1, "NRP+Polyketide", 25.0, 110.0, 53.013278855975486, 4.03e-24], ["ABS74208.1", "fengycin_synthetase_B", "BGC0001095", 1, "NRP", 21.0, 110.0, 105.51583248212462, 4.06e-24], ["AJV88375.1", "MfnC", "BGC0001214", 1, "NRP", 28.0, 110.0, 49.64249233912155, 4.34e-24], ["CCE28989.1", "non-ribosomal_peptide_synthetase", "BGC0001365", 1, "NRP", 27.0, 110.0, 48.72318692543411, 5.02e-24], ["QKF54435.2", "nonribosomal_peptide_synthetase", "BGC0002581", 1, "NRP", 26.0, 110.0, 48.008171603677226, 5.35e-24], ["AGC09528.1", "NRPS", "BGC0001183", 1, "Polyketide", 26.0, 110.0, 47.19101123595505, 5.56e-24], ["ABR67750.1", "CmnG", "BGC0000316", 1, "NRP", 25.0, 109.0, 46.57814096016343, 5.69e-24], ["QDJ74275.1", "non-ribosomal_peptide_synthetase", "BGC0002109", 1, "NRP", 27.0, 110.0, 48.11031664964249, 5.92e-24], ["AGI89791.1", "Nonribosomal_peptide_synthetase", "BGC0001792", 1, "NRP", 27.0, 110.0, 46.986721144024514, 5.99e-24], ["AEI58867.1", "peptide_synthetase", "BGC0000455", 1, "NRP", 27.0, 110.0, 46.986721144024514, 6.39e-24], ["AET98906.1", "putative_non-ribosomal_peptide_synthetase", "BGC0000415", 1, "NRP", 26.0, 110.0, 48.008171603677226, 7.05e-24], ["QCP68975.1", "VatS", "BGC0002296", 1, "NRP+Polyketide", 27.0, 109.0, 46.16956077630235, 7.9e-24], ["WP_041754829.1", "non-ribosomal_peptide_synthetase", "BGC0001844", 1, "NRP:Lipopeptide", 26.0, 110.0, 51.174668028600614, 7.95e-24], ["CAJ96471.1", "non-ribosomal_peptide_synthetase", "BGC0000330", 1, "NRP:NRP siderophore", 25.0, 109.0, 47.59959141981614, 8.04e-24], ["ADQ55476.1", "NRPS", "BGC0000350", 1, "NRP:Beta-lactam", 24.0, 109.0, 51.27681307456589, 8.28e-24], ["ALK21570.1", "non-ribosomal_peptide_synthetase", "BGC0002678", 1, "NRP", 25.0, 109.0, 41.77732379979571, 8.34e-24], ["QYC40290.1", "A50926_NRPS,_module_7", "BGC0002344", 1, "NRP", 26.0, 109.0, 47.49744637385086, 8.41e-24], ["ALG65317.1", "Cal19", "BGC0001297", 1, "NRP", 29.0, 109.0, 50.15321756894791, 8.44e-24], ["BAI63288.1", "putative_non-ribosomal_peptide_synthetase", "BGC0000434", 1, "NRP", 26.0, 109.0, 47.80388151174668, 9.19e-24], ["BAE98155.1", "putative_non-ribosomal_peptide_synthetase", "BGC0000339", 1, "NRP", 27.0, 109.0, 49.1317671092952, 9.21e-24], ["QNS30807.1", "hybrid_non-ribosomal_peptide_synthetase/type_I_polyketide_syn-thase", "BGC0002509", 1, "NRP", 26.0, 109.0, 48.518896833503575, 9.56e-24], ["AEH41794.1", "HrmP", "BGC0000374", 1, "NRP:Cyclic depsipeptide", 24.0, 109.0, 49.74463738508682, 9.71e-24], ["QBG38782.1", "Atr21", "BGC0001975", 1, "NRP", 26.0, 109.0, 48.825331971399386, 9.89e-24], ["AHB38511.1", "adenylation-thiolation_bidomain", "BGC0000345", 1, "NRP+Polyketide:Modular type I polyketide", 25.0, 108.0, 49.43820224719101, 9.9e-24], ["AHB82071.1", "non_ribosomal_peptide_synthetase", "BGC0001231", 1, "NRP+Polyketide:Modular type I polyketide", 27.0, 109.0, 42.59448416751788, 9.95e-24], ["ADB92568.1", "CcbC", "BGC0001225", 1, "NRP", 29.0, 107.0, 47.08886618998979, 1.01e-23], ["ATL73036.1", "amino_acid_adenylation_protein", "BGC0001807", 1, "NRP+Polyketide", 27.0, 109.0, 50.05107252298263, 1.04e-23], ["DMA15_34345", "non-ribosomal_peptide_synthetase", "BGC0002314", 1, "NRP", 27.0, 108.0, 47.80388151174668, 1.24e-23], ["QEO75074.1", "condensation_domain-containing_protein", "BGC0002079", 1, "NRP:Cyclic depsipeptide", 26.0, 108.0, 44.9438202247191, 1.62e-23], ["ABC36785.1", "peptide_synthetase,_putative", "BGC0000964", 1, "NRP:Cyclic depsipeptide+Polyketide:Trans-AT type I polyketide", 23.0, 108.0, 61.899897854954034, 1.68e-23], ["AAF08795.1", "MycA", "BGC0001103", 1, "NRP+Polyketide", 25.0, 108.0, 50.45965270684371, 1.7e-23], ["ACN39727.1", "SibD", "BGC0000428", 1, "NRP", 25.0, 108.0, 52.29826353421859, 1.75e-23], ["EFY99276.1", "non-ribosomal_peptide_synthetase", "BGC0002710", 1, "NRP", 27.0, 108.0, 52.80898876404494, 1.88e-23], ["KMO93436.1", "NRPS/PKS", "BGC0002095", 1, "NRP", 28.0, 106.0, 38.50868232890704, 1.89e-23], ["QYA95657.1", "amino_acid_adenylation_domain-containing_protein", "BGC0002676", 1, "NRP", 27.0, 106.0, 47.59959141981614, 1.96e-23], ["EFL06867.1", "predicted_protein", "BGC0000300", 1, "NRP", 29.0, 108.0, 47.80388151174668, 2.03e-23], ["QGY73453.1", "Itm21", "BGC0002451", 1, "Polyketide", 26.0, 108.0, 51.37895812053116, 2.14e-23], ["CAJ34375.1", "NRPS", "BGC0000445", 1, "NRP:Cyclic depsipeptide", 28.0, 108.0, 40.04085801838611, 2.16e-23], ["DAC80541.1", "NRPS/PKS", "BGC0001840", 1, "NRP+Polyketide", 28.0, 108.0, 49.74463738508682, 2.21e-23], ["ACY06285.1", "non-ribosomal_peptide_synthetase", "BGC0001042", 1, "NRP+Polyketide", 27.0, 108.0, 50.15321756894791, 2.21e-23], ["ADZ45324.1", "non-ribosomal_peptide_synthetase", "BGC0001020", 1, "NRP+Polyketide", 28.0, 107.0, 46.47599591419816, 2.35e-23], ["QBC75023.1", "non-ribosomal_peptide_synthetase", "BGC0001968", 1, "NRP", 28.0, 108.0, 42.18590398365679, 2.77e-23], ["WP_054234643.1", "non-ribosomal_peptide_synthetase", "BGC0002014", 1, "NRP+Polyketide", 27.0, 108.0, 50.970377936670076, 2.92e-23], ["BCD33690.1", "non-ribosomal_peptide_synthetase", "BGC0002448", 1, "NRP", 27.0, 108.0, 46.6802860061287, 3.07e-23], ["AXA20091.1", "hybrid_trans-AT_PKS/NRPS_LgaB", "BGC0001646", 1, "NRP+Polyketide", 26.0, 108.0, 46.27170582226762, 3.08e-23], ["ATQ39428.1", "cyclosporin_C_synthetase", "BGC0001565", 1, "NRP", 26.0, 108.0, 53.93258426966292, 3.22e-23], ["MBE3200467.1", "amino_acid_adenylation_domain-containing_protein", "BGC0002409", 1, "NRP", 27.0, 105.0, 52.50255362614913, 4e-23], ["ABK36076.1", "nonribosomal_peptide_synthetase", "BGC0001502", 1, "NRP", 27.0, 107.0, 44.637385086823286, 4.44e-23], ["QPI18728.1", "nonribosomal_peptide_synthetase", "BGC0002125", 1, "NRP:Cyclic depsipeptide", 29.0, 107.0, 49.02962206332993, 4.66e-23], ["BAW32323.1", "hybrid_cis-AT_polyketide_synthase_-_nonribosomal_peptide_synthetase", "BGC0001630", 1, "NRP+Polyketide", 23.0, 107.0, 103.98365679264556, 5e-23], ["EAL89049.1", "nonribosomal_peptide_synthetase", "BGC0000355", 1, "NRP", 26.0, 107.0, 54.03472931562819, 5.04e-23], ["QPI18726.1", "nonribosomal_peptide_synthetase", "BGC0002125", 1, "NRP:Cyclic depsipeptide", 26.0, 106.0, 46.16956077630235, 5.45e-23], ["QCP68969.1", "VatN", "BGC0002296", 1, "NRP+Polyketide", 26.0, 107.0, 41.67517875383044, 5.89e-23], ["QEO74983.1", "omn8", "BGC0002078", 1, "NRP:Cyclic depsipeptide", 25.0, 107.0, 70.3779366700715, 5.99e-23], ["extra_gene", "NRPS/PKS", "BGC0002095", 1, "NRP", 28.0, 107.0, 48.92747701736466, 6.07e-23], ["UMM61371.1", "Tsk10", "BGC0002661", 1, "NRP", 29.0, 107.0, 43.10520939734423, 6.53e-23], ["QDX19369.1", "NRPS(A-Ox-T-TE-Tau)", "BGC0002295", 1, "NRP+Saccharide", 25.0, 106.0, 47.906026557711954, 6.56e-23], ["QDG75033.1", "mixed_type_I_polyketide_synthase_-_peptide_synthetase", "BGC0002068", 1, "NRP+Polyketide", 28.0, 107.0, 48.31460674157304, 6.91e-23], ["CCP42826.1", "Probable_peptide_synthetase_Nrp_(peptide_synthase)", "BGC0001627", 1, "NRP", 26.0, 106.0, 50.05107252298263, 8.03e-23], ["WP_050383084.1", "non-ribosomal_peptide_synthetase", "BGC0001451", 1, "NRP", 28.0, 106.0, 49.948927477017364, 8.03e-23], ["ORC16617.1", "hypothetical_protein", "BGC0001341", 1, "NRP", 25.0, 106.0, 46.47599591419816, 8.12e-23], ["AFV27434.1", "indigoidine_synthase", "BGC0000375", 1, "NRP", 26.0, 106.0, 42.90091930541369, 8.62e-23], ["AET13879.1", "epichloenin_A_synthetase", "BGC0001251", 1, "NRP", 26.0, 106.0, 49.84678243105209, 8.85e-23], ["CBJ90288.1", "Peptide_synthetase", "BGC0000416", 1, "NRP", 25.0, 106.0, 48.212461695607765, 9.1e-23], ["WP_013184318.1", "non-ribosomal_peptide_synthetase", "BGC0001692", 1, "NRP", 25.0, 106.0, 48.212461695607765, 9.1e-23], ["AAP92497.1", "nonribosomal_peptide_synthetase", "BGC0000458", 1, "NRP", 28.0, 105.0, 36.77221654749744, 9.85e-23], ["ANS62967.1", "non-ribosomal_peptide_synthase/amino_acid_adenylation_enzyme", "BGC0001567", 1, "NRP", 25.0, 106.0, 75.99591419816139, 1.06e-22], ["EPH46596.1", "putative_Linear_gramicidin_synthase_subunit_C", "BGC0001519", 1, "NRP+Polyketide", 27.0, 106.0, 45.76098059244127, 1.08e-22], ["QPI18723.1", "nonribosomal_peptide_synthetase", "BGC0002125", 1, "NRP:Cyclic depsipeptide", 26.0, 105.0, 46.16956077630235, 1.09e-22], ["AXA20090.1", "hybrid_trans-AT_PKS/NRPS_LgaA", "BGC0001646", 1, "NRP+Polyketide", 26.0, 106.0, 46.27170582226762, 1.12e-22], ["AID65225.1", "nonribosomal_peptide_synthetase", "BGC0000335", 1, "NRP+Polyketide", 22.0, 105.0, 63.53421859039836, 1.42e-22], ["QIW91877.1", "NRPS", "BGC0002543", 1, "NRP", 25.0, 105.0, 47.80388151174668, 1.58e-22], ["AAS92545.1", "SirP", "BGC0001044", 1, "NRP", 25.0, 105.0, 46.06741573033708, 1.75e-22], ["QWM97862.1", "hybrid_non-ribosomal_peptide_synthetase/type_I_polyketide_synthase", "BGC0002434", 1, "Polyketide+NRP", 25.0, 105.0, 47.906026557711954, 1.9e-22], ["AUD08663.1", "iPKS-NRPS", "BGC0001553", 1, "NRP+Polyketide", 26.0, 105.0, 49.23391215526047, 1.91e-22], ["WP_080679150.1", "non-ribosomal_peptide_synthetase", "BGC0001228", 1, "NRP:Cyclic depsipeptide", 26.0, 105.0, 51.481103166496425, 2.39e-22], ["QBA57736.1", "NRPS", "BGC0002377", 1, "NRP", 26.0, 105.0, 45.45454545454545, 2.39e-22], ["AHD05614.1", "putative_non-ribosomal_peptide_ligase/_polyketide_synthase_hybrid", "BGC0001033", 1, "NRP+Polyketide", 22.0, 105.0, 49.43820224719101, 2.39e-22], ["WP_028678148.1", "non-ribosomal_peptide_synthetase", "BGC0001228", 1, "NRP:Cyclic depsipeptide", 29.0, 105.0, 40.04085801838611, 2.48e-22], ["ACS68554.1", "hybrid_PKS-NRPS_protein", "BGC0001026", 1, "NRP+Polyketide", 24.0, 105.0, 53.11542390194075, 2.57e-22], ["AAC82550.1", "FxbC", "BGC0000351", 1, "NRP", 28.0, 105.0, 38.50868232890704, 2.63e-22], ["CBG67541.1", "putative_non-ribosomal_peptide_synthetase", "BGC0002367", 1, "NRP", 27.0, 105.0, 48.11031664964249, 2.66e-22], ["OAQ83772.1", "nonribosomal_peptide_synthase", "BGC0001358", 1, "NRP+Polyketide", 25.0, 105.0, 58.63125638406538, 2.79e-22], ["AIW82277.1", "PuwA", "BGC0001125", 1, "NRP+Polyketide", 26.0, 104.0, 46.06741573033708, 3.2e-22], ["AET13875.1", "epichloenin_A_synthetase", "BGC0001250", 1, "NRP", 26.0, 104.0, 49.84678243105209, 3.43e-22], ["AGI89789.1", "Nonribosomal_peptide_synthetase", "BGC0001792", 1, "NRP", 26.0, 104.0, 48.62104187946885, 3.58e-22], ["BAP27942.1", "nonribosomal_peptide_synthetase", "BGC0001085", 1, "NRP+Terpene", 28.0, 104.0, 41.57303370786517, 4.09e-22], ["EAW09117.1", "hybrid_NRPS/PKS_enzyme,_putative", "BGC0000983", 1, "NRP+Polyketide:Iterative type I polyketide", 26.0, 104.0, 51.68539325842697, 4.43e-22], ["AEP18655.1", "WAPS2", "BGC0000461", 1, "NRP", 28.0, 104.0, 43.41164453524004, 4.68e-22], ["FIS9431_RS32925", "non-ribosomal_peptide_synthetase", "BGC0001467", 1, "NRP:Cyclic depsipeptide+Polyketide:Modular type I polyketide", 24.0, 103.0, 47.80388151174668, 6.02e-22], ["simA", "", "BGC0000334", 1, "NRP", 25.0, 103.0, 53.830439223697645, 6.33e-22], ["NAO96317.1", "amino_acid_adenylation_domain-containing_protein", "BGC0002117", 1, "NRP", 25.0, 103.0, 47.49744637385086, 6.56e-22], ["CCB53264.1", "non-ribosomal_peptide_synthetase", "BGC0001393", 1, "NRP", 23.0, 103.0, 45.86312563840654, 6.96e-22], ["BAE98156.1", "putative_non-ribosomal_peptide_synthetase", "BGC0000339", 1, "NRP", 29.0, 103.0, 43.718079673135854, 7.35e-22], ["CAR51994.1", "ornibactin_biosynthesis_non-ribosomal_peptide_synthase", "BGC0002569", 1, "NRP", 28.0, 103.0, 52.29826353421859, 7.38e-22], ["CBG70279.1", "thaxtomin_synthetase_A", "BGC0002089", 1, "NRP", 28.0, 103.0, 49.02962206332993, 7.83e-22], ["BAD55611.1", "putative_non-ribosomal_peptide_synthetase", "BGC0001027", 1, "NRP+Polyketide", 26.0, 103.0, 50.05107252298263, 8.31e-22], ["ADH04679.1", "non-ribosomal_peptide_synthetase", "BGC0001344", 1, "NRP+Polyketide", 27.0, 103.0, 44.84167517875383, 9.33e-22], ["AGN74876.1", "nonribosomal_peptide_synthetase", "BGC0000459", 1, "NRP:Cyclic depsipeptide+Polyketide:Trans-AT type I polyketide", 26.0, 103.0, 53.3197139938713, 9.34e-22], ["CAI94718.1", "putative_CoA_ligase", "BGC0000141", 1, "Polyketide", 27.0, 102.0, 50.970377936670076, 9.8e-22], ["BAL15718.1", "NRPS", "BGC0000432", 1, "NRP", 27.0, 100.0, 48.518896833503575, 9.85e-22], ["QRK05501.1", "myxochelin_non-ribosomal_peptide_synthetase_MxcG", "BGC0002324", 1, "NRP+Polyketide", 26.0, 102.0, 48.4167517875383, 1.02e-21], ["BGRAMDRAFT_RS22640", "amino_acid_adenylation_domain-containing_protein", "BGC0001999", 1, "NRP", 27.0, 102.0, 44.2288049029622, 1.26e-21], ["AZM50110.1", "non-ribosomal_peptide_synthetase", "BGC0002702", 1, "NRP", 27.0, 102.0, 47.49744637385086, 1.38e-21], ["AEH41789.1", "HrmK", "BGC0000374", 1, "NRP:Cyclic depsipeptide", 27.0, 100.0, 37.793667007150155, 1.51e-21], ["AXN93575.1", "PuwA", "BGC0001950", 1, "NRP", 25.0, 102.0, 45.96527068437181, 1.63e-21], ["AXN93584.1", "PuwA", "BGC0001951", 1, "NRP", 25.0, 102.0, 45.96527068437181, 1.63e-21], ["QBA57737.1", "NRPS", "BGC0002377", 1, "NRP", 28.0, 102.0, 47.906026557711954, 1.64e-21], ["AAC68816.1", "FK506_peptide_synthetase", "BGC0000353", 1, "NRP", 26.0, 102.0, 49.43820224719101, 1.79e-21], ["CAF05647.1", "TubB_protein", "BGC0001053", 1, "NRP+Polyketide", 25.0, 102.0, 46.27170582226762, 1.81e-21], ["AUS29499.1", "non-ribosomal_peptide_synthetase", "BGC0002607", 1, "NRP+Polyketide", 25.0, 102.0, 51.88968335035751, 1.94e-21], ["OJJ96433.1", "hypothetical_protein", "BGC0002226", 1, "NRP", 26.0, 102.0, 57.60980592441267, 2.07e-21], ["AMK48226.1", "nonribosomal_peptide_synthetase", "BGC0001351", 1, "NRP", 26.0, 102.0, 49.43820224719101, 2.11e-21], ["BAH04161.1", "putative_non-ribosomal_peptide_synthetase", "BGC0000450", 1, "NRP", 28.0, 102.0, 42.18590398365679, 2.18e-21], ["ABM34276.1", "amino_acid_adenylation_domain_protein", "BGC0002419", 1, "NRP+Polyketide", 26.0, 101.0, 48.11031664964249, 2.26e-21], ["AAF86395.1", "FkbP", "BGC0000994", 1, "NRP+Polyketide", 25.0, 101.0, 49.1317671092952, 2.35e-21], ["ATD51279.1", "nonribosomal_peptide_synthase", "BGC0001650", 1, "NRP", 24.0, 101.0, 92.95199182839632, 2.48e-21], ["ABM21571.1", "crpC", "BGC0000975", 1, "NRP+Polyketide", 26.0, 101.0, 41.87946884576098, 2.57e-21], ["AHY86403.1", "non_ribosomal_peptide_synthetase", "BGC0000329", 1, "NRP", 26.0, 101.0, 43.30949948927477, 2.65e-21], ["AFO85453.1", "non-ribosomal_peptide_synthetase", "BGC0000391", 1, "NRP", 24.0, 101.0, 51.68539325842697, 2.81e-21], ["AET98905.1", "putative_non-ribosomal_peptide_synthetase", "BGC0000415", 1, "NRP", 27.0, 101.0, 42.288049029622066, 2.85e-21], ["BAP05589.1", "calA", "BGC0000967", 1, "NRP+Polyketide:Trans-AT type I polyketide", 26.0, 101.0, 45.14811031664964, 2.93e-21], ["CCC55927.1", "hypothetical_protein", "BGC0000973", 1, "NRP+Polyketide:Modular type I polyketide", 27.0, 101.0, 41.062308478038815, 2.96e-21], ["DAD54576.1", "NRPS-like_tryptophan_epimerase", "BGC0002256", 1, "NRP+Other", 26.0, 101.0, 45.04596527068438, 3.05e-21], ["ACJ04424.1", "aureobasidin_A1_biosynthesis_complex", "BGC0000307", 1, "NRP", 22.0, 101.0, 94.0755873340143, 3.19e-21], ["CAL17541.1", "peptide_synthetase,_putative", "BGC0002465", 1, "NRP", 23.0, 101.0, 76.09805924412666, 3.82e-21], ["AVI26393.1", "nonribosomal_peptide_synthase", "BGC0001800", 1, "NRP+Polyketide", 26.0, 101.0, 50.663942798774265, 3.87e-21], ["MBD2892722.1", "D-alanine--D-alanyl_carrier_protein_ligase", "BGC0002718", 1, "NRP", 26.0, 101.0, 48.72318692543411, 3.87e-21], ["BAW32334.1", "hybrid_cis-AT_polyketide_synthase_-_nonribosomal_peptide_synthetase", "BGC0001631", 1, "NRP+Polyketide", 22.0, 101.0, 49.23391215526047, 3.88e-21], ["EAU36744.1", "predicted_protein", "BGC0000292", 1, "NRP", 27.0, 100.0, 36.97650663942799, 4.06e-21], ["ADH04678.1", "non-ribosomal_peptide_synthetase", "BGC0001344", 1, "NRP+Polyketide", 25.0, 100.0, 46.16956077630235, 4.08e-21], ["AGO86662.1", "equisetin_synthetase", "BGC0001255", 1, "NRP+Polyketide", 25.0, 100.0, 51.787538304392235, 5.07e-21], ["QOG08944.1", "FfsA", "BGC0002204", 1, "Polyketide+NRP", 26.0, 100.0, 50.663942798774265, 5.08e-21], ["CAD70195.1", "non-ribosomal_peptide_synthetase", "BGC0001047", 1, "NRP+Polyketide", 28.0, 100.0, 37.48723186925434, 5.1e-21], ["XP_003044554.1", "uncharacterized_protein", "BGC0001768", 1, "NRP", 24.0, 100.0, 53.42185903983657, 5.27e-21], ["QPI18727.1", "nonribosomal_peptide_synthetase", "BGC0002125", 1, "NRP:Cyclic depsipeptide", 24.0, 100.0, 77.22165474974464, 6.39e-21], ["BAP34707.1", "AMP-dependent_synthetase_and_ligase", "BGC0000078", 1, "Polyketide", 23.0, 99.0, 47.3953013278856, 6.42e-21], ["WP_141576257.1", "non-ribosomal_peptide_synthetase", "BGC0002686", 1, "NRP", 26.0, 100.0, 48.62104187946885, 6.66e-21], ["QTX15956.1", "nonribosomal_peptide_synthase", "BGC0002598", 1, "Polyketide", 25.0, 100.0, 51.88968335035751, 7.56e-21], ["QBF51786.1", "Nrps", "BGC0001856", 1, "Polyketide:Modular type I polyketide", 26.0, 99.0, 52.50255362614913, 9.79e-21], ["UKO95761.1", "amino_acid_adenylation_domain-containing_protein", "BGC0002632", 1, "NRP", 24.0, 98.0, 49.33605720122574, 1.19e-20], ["AAW49318.1", "thaxtomin_synthetase_A", "BGC0000444", 1, "NRP", 28.0, 99.0, 42.492339121552604, 1.19e-20], ["NKI69295.1", "amino_acid_adenylation_domain-containing_protein", "BGC0002408", 1, "NRP", 25.0, 99.0, 80.18386108273748, 1.46e-20], ["QYA95659.1", "amino_acid_adenylation_domain-containing_protein", "BGC0002676", 1, "NRP", 25.0, 99.0, 51.481103166496425, 1.86e-20], ["CEK23367.1", "putative_Ornithine_racemase", "BGC0001716", 1, "NRP", 26.0, 99.0, 49.948927477017364, 1.87e-20], ["AXG49819.1", "hybrid_non-ribosomal_peptide_synthetase/type_I_polyketide_synthase", "BGC0000383", 1, "NRP+Polyketide:Modular type I polyketide", 26.0, 99.0, 51.5832482124617, 1.98e-20], ["ACM68690.1", "AerG1", "BGC0000298", 1, "NRP", 23.0, 98.0, 50.76608784473953, 2.33e-20], ["QXJ21809.1", "amino_acid_adenylation_domain-containing_protein", "BGC0002370", 1, "NRP", 29.0, 99.0, 30.643513789581206, 2.44e-20], ["AGN74885.1", "nonribosomal_peptide_synthetase", "BGC0000459", 1, "NRP:Cyclic depsipeptide+Polyketide:Trans-AT type I polyketide", 26.0, 99.0, 48.92747701736466, 2.67e-20], ["ACG60773.1", "NRPS(C/A/PCP)", "BGC0001058", 1, "NRP:Glycopeptide+Polyketide:Modular type I polyketide+Saccharide:Hybrid/tailoring saccharide", 26.0, 98.0, 50.05107252298263, 3.09e-20], ["MBE8994630.1", "amino_acid_adenylation_domain-containing_protein", "BGC0002623", 1, "NRP+Polyketide", 22.0, 98.0, 52.19611848825332, 3.2e-20], ["AUD11994.1", "OrbI", "BGC0001721", 1, "NRP", 27.0, 98.0, 45.86312563840654, 3.28e-20], ["TXD00259.1", "amino_acid_adenylation_domain-containing_protein", "BGC0001877", 1, "Polyketide", 26.0, 98.0, 42.69662921348314, 3.33e-20], ["BAE56606.1", "", "BGC0001123", 1, "NRP", 23.0, 98.0, 79.36670071501533, 3.68e-20], ["AAN85501.1", "nonribosomal_peptide_synthetase", "BGC0001101", 1, "NRP+Polyketide:Modular type I polyketide+Polyketide:Trans-AT type I polyketide", 26.0, 97.0, 47.49744637385086, 4.12e-20], ["ATP76243.1", "NdaA", "BGC0001705", 1, "NRP+Polyketide", 24.0, 98.0, 43.92236976506639, 4.17e-20], ["QYI86762.1", "non-ribosomal_peptide_synthetase", "BGC0002424", 1, "NRP", 26.0, 98.0, 45.658835546476, 4.49e-20], ["QRD93053.1", "putative_nonribosomal_peptide_synthase", "BGC0002160", 1, "NRP", 23.0, 98.0, 48.72318692543411, 4.69e-20], ["AHB38515.1", "non-ribosomal_peptide_synthetase", "BGC0000345", 1, "NRP+Polyketide:Modular type I polyketide", 26.0, 97.0, 46.88457609805924, 5.23e-20], ["ATG32076.1", "nonribosomal_peptide_synthetase", "BGC0001750", 1, "NRP+Polyketide", 24.0, 97.0, 42.492339121552604, 5.99e-20], ["UMM61372.1", "Tsk11", "BGC0002661", 1, "NRP", 28.0, 97.0, 37.18079673135853, 6.24e-20], ["AEA29643.1", "putative_nonribosomal_peptide_synthetase", "BGC0000409", 1, "NRP", 26.0, 96.0, 44.9438202247191, 6.33e-20], ["CAL17540.1", "peptide_synthetase,_putative", "BGC0002465", 1, "NRP", 25.0, 97.0, 63.942798774259444, 6.58e-20], ["DAC76736.1", "non-ribosomal_peptide_synthetase", "BGC0001885", 1, "NRP+Polyketide", 28.0, 97.0, 41.4708886618999, 6.79e-20], ["QNN94286.1", "EmeB", "BGC0002555", 1, "NRP+Polyketide", 25.0, 97.0, 53.11542390194075, 8.31e-20], ["EGX96627.1", "non-ribosomal_peptide_synthase,_putative", "BGC0002259", 1, "Polyketide+NRP", 27.0, 97.0, 40.143003064351376, 1.02e-19], ["QBC75021.1", "non-ribosomal_peptide_synthetase", "BGC0001968", 1, "NRP", 26.0, 97.0, 43.2073544433095, 1.05e-19], ["ACN39728.1", "SibE", "BGC0000428", 1, "NRP", 26.0, 95.0, 50.76608784473953, 1.07e-19], ["AJI44176.1", "nonribosomal_peptide_synthetase", "BGC0001193", 1, "NRP", 26.0, 96.0, 50.8682328907048, 1.17e-19], ["WP_082191961.1", "non-ribosomal_peptide_synthetase", "BGC0001451", 1, "NRP", 29.0, 96.0, 43.30949948927477, 1.26e-19], ["BAI63289.1", "putative_non-ribosomal_peptide_synthetase", "BGC0000434", 1, "NRP", 25.0, 96.0, 40.55158324821247, 1.27e-19], ["AHZ34239.1", "CipB", "BGC0001389", 1, "NRP", 34.0, 96.0, 21.246169560776302, 1.27e-19], ["BBQ09587.1", "PKS-NRPS_hybrid", "BGC0002261", 1, "Polyketide", 26.0, 96.0, 49.33605720122574, 1.31e-19], ["AAN85493.1", "nonribosomal_peptide_synthetase", "BGC0001101", 1, "NRP+Polyketide:Modular type I polyketide+Polyketide:Trans-AT type I polyketide", 26.0, 96.0, 46.88457609805924, 1.59e-19], ["QKW60398.1", "non-ribosomal_peptide_synthetase", "BGC0002288", 1, "NRP", 25.0, 95.0, 48.11031664964249, 1.64e-19], ["ctg1_orf00001", "", "BGC0000901", 1, "Other", 24.0, 96.0, 48.212461695607765, 1.67e-19], ["AAC83656.1", "dihydroaeruginoic_acid_synthetase", "BGC0000412", 1, "NRP", 26.0, 96.0, 42.288049029622066, 1.8e-19], ["WP_069848004.1", "non-ribosomal_peptide_synthetase", "BGC0002472", 1, "NRP", 26.0, 96.0, 45.556690500510726, 1.87e-19], ["ctg1_orf19", "", "BGC0001013", 1, "NRP+Polyketide", 24.0, 95.0, 50.35750766087844, 2.44e-19], ["ABC87508.1", "NRPS_for_pipecolate_incorporation", "BGC0001011", 1, "NRP+Polyketide", 24.0, 95.0, 50.35750766087844, 2.44e-19], ["ADM34138.1", "non-ribosomal_peptide_synthetase", "BGC0001084", 1, "NRP+Terpene+Alkaloid", 25.0, 95.0, 50.76608784473953, 2.7e-19], ["QBA57735.1", "NRPS", "BGC0002377", 1, "NRP", 27.0, 95.0, 44.330949948927476, 2.77e-19], ["AFK57220.1", "DidI", "BGC0000985", 1, "Polyketide+NRP:Cyclic depsipeptide", 26.0, 94.0, 46.57814096016343, 4.03e-19], ["MBE3200466.1", "non-ribosomal_peptide_synthetase", "BGC0002409", 1, "NRP", 26.0, 95.0, 52.6046986721144, 4.05e-19], ["AYJ71712.1", "non-ribosomal_peptide_synthetase", "BGC0001942", 1, "NRP+Polyketide", 26.0, 93.0, 50.8682328907048, 4.17e-19], ["EJP62835.1", "nonribosomal_peptide_synthase,_putative", "BGC0002203", 1, "NRP+Polyketide+Other", 24.0, 94.0, 53.62614913176711, 5.18e-19], ["AQH32485.1", "peptide_synthetase", "BGC0001667", 1, "NRP+Polyketide", 27.0, 94.0, 37.07865168539326, 6.02e-19], ["AMK48228.1", "nonribosomal_peptide_synthetase", "BGC0001351", 1, "NRP", 26.0, 94.0, 48.4167517875383, 6.06e-19], ["CCA29202.1", "non-ribosomal_peptide_synthetase", "BGC0000955", 1, "NRP+Polyketide:Modular type I polyketide", 26.0, 94.0, 44.9438202247191, 6.17e-19], ["BAL15726.1", "NRPS", "BGC0000432", 1, "NRP", 23.0, 93.0, 51.174668028600614, 6.78e-19], ["ABW00331.1", "amino_acid_adenylation_domain", "BGC0000333", 1, "NRP", 27.0, 94.0, 42.08375893769152, 7.02e-19], ["ARB50207.1", "lysergyl_peptide_synthetase_21", "BGC0001573", 1, "Alkaloid", 25.0, 94.0, 52.706843718079675, 8.62e-19], ["EAL85113.2", "hybrid_PKS-NRPS_enzyme", "BGC0001037", 1, "NRP+Polyketide:Iterative type I polyketide", 25.0, 94.0, 50.15321756894791, 8.74e-19], ["AGZ15460.1", "putative_non-ribosomal_peptide_synthetase", "BGC0001036", 1, "NRP+Polyketide", 26.0, 93.0, 48.008171603677226, 9.69e-19], ["QVK45120.1", "non-ribosomal_peptide_synthetase", "BGC0002438", 1, "Alkaloid", 26.0, 93.0, 37.58937691521961, 1.03e-18], ["QCQ67880.1", "non-ribosomal_peptide_synthetase", "BGC0002297", 1, "NRP+Polyketide", 26.0, 93.0, 46.37385086823289, 1.04e-18], ["BAX89998.1", "Non-ribosomal_peptide_synthetase", "BGC0001628", 1, "NRP", 25.0, 93.0, 47.08886618998979, 1.08e-18], ["DAB41476.1", "nonribosomal_peptide_synthetase", "BGC0001230", 1, "NRP:Cyclic depsipeptide+Polyketide:Modular type I polyketide", 26.0, 93.0, 50.8682328907048, 1.17e-18], ["BBC83957.1", "nonribosomal_peptide_synthetase", "BGC0001636", 1, "NRP", 24.0, 93.0, 47.59959141981614, 1.23e-18], ["TXC99989.1", "non-ribosomal_peptide_synthetase", "BGC0001877", 1, "Polyketide", 27.0, 92.0, 38.100102145045966, 1.36e-18], ["ALG65319.1", "Cal17", "BGC0001297", 1, "NRP", 28.0, 93.0, 42.39019407558733, 1.41e-18], ["ABJ97436.1", "MerP", "BGC0001012", 1, "NRP+Polyketide", 25.0, 92.0, 37.89581205311542, 1.65e-18], ["AEO14743.1", "NdaA", "BGC0000396", 1, "NRP", 26.0, 92.0, 36.97650663942799, 2.44e-18], ["CBL93720.1", "NRPS_didomain_PCP-A", "BGC0000360", 1, "NRP", 26.0, 91.0, 51.88968335035751, 3.42e-18], ["BAP16697.1", "nonribosomal_peptide_synthetase", "BGC0000376", 1, "NRP", 28.0, 91.0, 45.96527068437181, 3.61e-18], ["QJY30853.1", "PKS-NRPS_hybrid_protein", "BGC0002539", 1, "Alkaloid", 26.0, 91.0, 48.72318692543411, 5.76e-18], ["CRG85572.1", "nonribosomal_peptide_synthase,_putative", "BGC0001402", 1, "NRP", 25.0, 91.0, 49.64249233912155, 5.99e-18], ["ANY57892.1", "PenN", "BGC0001372", 1, "Terpene", 25.0, 91.0, 46.16956077630235, 7.28e-18], ["ctg1_orf13", "", "BGC0001329", 1, "Polyketide+NRP:Cyclic depsipeptide", 26.0, 90.0, 46.47599591419816, 7.58e-18], ["EAU38971.1", "PKS-NRPS_hybrid", "BGC0001122", 1, "NRP+Polyketide:Iterative type I polyketide", 26.0, 91.0, 49.84678243105209, 7.6e-18], ["CAD29795.1", "peptide_synthetase", "BGC0001015", 1, "NRP+Polyketide", 22.0, 90.0, 41.77732379979571, 9.45e-18], ["EWS95122.1", "hypothetical_protein", "BGC0000306", 1, "NRP:Lipopeptide", 24.0, 90.0, 46.88457609805924, 9.84e-18], ["AMQ36132.1", "PsyA", "BGC0002617", 1, "NRP", 24.0, 89.0, 49.64249233912155, 1.57e-17], ["ARO38317.1", "nonribosomal_peptide_synthetase", "BGC0001560", 1, "NRP+Polyketide", 25.0, 89.0, 45.25025536261491, 2.34e-17], ["ABW71853.1", "nonribosomal_peptide_synthetase", "BGC0000303", 1, "NRP", 26.0, 88.0, 46.06741573033708, 3.17e-17], ["ABB90279.1", "non-ribosomal_peptide_synthetase", "BGC0001057", 1, "NRP+Polyketide", 24.0, 88.0, 49.54034729315629, 3.58e-17], ["MBD2892727.1", "Phenyloxazoline_synthase_MbtB", "BGC0002718", 1, "NRP", 25.0, 87.0, 48.4167517875383, 6.47e-17], ["WP_054234617.1", "non-ribosomal_peptide_synthetase", "BGC0002014", 1, "NRP+Polyketide", 27.0, 87.0, 44.2288049029622, 8.19e-17], ["CAJ34370.1", "NRPS_protein", "BGC0000445", 1, "NRP:Cyclic depsipeptide", 24.0, 86.0, 37.793667007150155, 8.69e-17], ["CAA60461.1", "pipecolate_incorporating_enzyme", "BGC0001040", 1, "NRP+Polyketide", 26.0, 87.0, 38.81511746680286, 9.6e-17], ["CDG12865.1", "non-ribosomal_peptide_synthetase", "BGC0001415", 1, "NRP+Polyketide", 24.0, 87.0, 43.51378958120531, 1.06e-16], ["AOZ21316.1", "SulI", "BGC0001790", 1, "NRP", 26.0, 86.0, 46.88457609805924, 1.1e-16], ["AAC83657.1", "pyochelin_synthetase", "BGC0000412", 1, "NRP", 24.0, 86.0, 41.4708886618999, 1.32e-16], ["AET79183.1", "lysergyl_peptide_synthetase_subunit_1", "BGC0001241", 1, "Terpene", 24.0, 86.0, 52.19611848825332, 1.94e-16], ["CCE30226.1", "non-ribosomal_peptide_synthetase", "BGC0002232", 1, "Alkaloid", 24.0, 86.0, 52.19611848825332, 1.94e-16], ["CCP45168.1", "Peptide_synthetase_MbtE_(peptide_synthase)", "BGC0001021", 1, "NRP+Polyketide", 21.0, 86.0, 91.01123595505618, 2.22e-16], ["CCB53266.1", "non-ribosomal_peptide_synthetase", "BGC0001393", 1, "NRP", 23.0, 85.0, 36.26149131767109, 3.45e-16], ["AET79184.1", "lysergyl_peptide_synthetase_subunit_1", "BGC0001241", 1, "Terpene", 23.0, 84.0, 52.19611848825332, 5.73e-16], ["CCE30225.1", "non-ribosomal_peptide_synthetase", "BGC0002232", 1, "Alkaloid", 23.0, 84.0, 52.19611848825332, 5.73e-16], ["AAW03330.1", "CtaG", "BGC0000982", 1, "NRP+Polyketide", 28.0, 82.0, 25.12768130745659, 1.97e-15], ["BAO84861.1", "putative_non-ribosomal_peptide_synthetase", "BGC0000414", 1, "NRP", 23.0, 81.0, 48.11031664964249, 3.78e-15], ["QCX41944.1", "Amc7", "BGC0001957", 1, "Polyketide", 25.0, 81.0, 47.49744637385086, 5.43e-15], ["QHW08555.1", "non-ribosomal_peptide_synthetase", "BGC0002054", 1, "Polyketide+NRP+Saccharide", 25.0, 81.0, 47.49744637385086, 5.43e-15], ["ABM21569.1", "crpA", "BGC0000975", 1, "NRP+Polyketide", 23.0, 81.0, 42.288049029622066, 6.39e-15], ["AEA29644.1", "putative_nonribosomal_peptide_synthetase_and_kinurenine_monooxygenase", "BGC0000409", 1, "NRP", 24.0, 80.0, 46.27170582226762, 1.03e-14], ["AFN69082.1", "nonribosomal_peptide_synthetase_6", "BGC0001249", 1, "NRP", 25.0, 80.0, 51.27681307456589, 1.32e-14], ["AGA37267.1", "NRPS", "BGC0000816", 1, "NRP+Alkaloid", 24.0, 79.0, 49.1317671092952, 3.14e-14], ["AAY42398.1", "Nonribosomal_peptide_synthetase", "BGC0001000", 1, "NRP:Lipopeptide+Polyketide:Modular type I polyketide", 24.0, 78.0, 47.906026557711954, 5.75e-14], ["AAF19815.1", "mtaG", "BGC0001024", 1, "NRP+Polyketide:Modular type I polyketide", 27.0, 77.0, 32.48212461695608, 8.78e-14], ["QPP19367.1", "PenP", "BGC0002501", 1, "Alkaloid", 26.0, 77.0, 37.48723186925434, 1.12e-13], ["WP_019634554.1", "AMP-binding_protein", "BGC0001443", 1, "NRP+Polyketide", 25.0, 76.0, 52.093973442288046, 1.27e-13], ["AAY42397.1", "Nonribosomal_peptide_synthetase", "BGC0001000", 1, "NRP:Lipopeptide+Polyketide:Modular type I polyketide", 24.0, 76.0, 47.906026557711954, 1.67e-13], ["QCX41915.1", "Mhr9", "BGC0001956", 1, "Polyketide", 25.0, 76.0, 45.35240040858019, 1.95e-13], ["QHD26315.1", "non-ribosomal_peptide_synthetase", "BGC0002479", 1, "Polyketide+NRP+Saccharide", 25.0, 76.0, 45.35240040858019, 1.95e-13], ["WP_051206796.1", "LLM_class_flavin-dependent_oxidoreductase", "BGC0002624", 1, "NRP+Polyketide", 27.0, 76.0, 34.11644535240041, 2.07e-13], ["AKA59436.1", "non-ribosomal_peptide_synthetase", "BGC0001202", 1, "NRP+Polyketide", 23.0, 71.0, 55.87334014300307, 7.14e-12], ["ESU17760.1", "hypothetical_protein", "BGC0002172", 1, "NRP", 25.0, 70.0, 41.67517875383044, 1.35e-11], ["CAG23957.2", "hybrid_NRPS/PKS_protein", "BGC0001089", 1, "Polyketide+NRP", 21.0, 69.0, 58.22267620020429, 2.93e-11], ["QMS79067.1", "nonribosomal_peptide_synthetase_12", "BGC0002198", 1, "NRP", 23.0, 68.0, 44.12665985699694, 6.21e-11], ["AHB82062.1", "polyketide_synthase", "BGC0001231", 1, "NRP+Polyketide:Modular type I polyketide", 24.0, 67.0, 35.44433094994893, 8.43e-11], ["QDJ74293.1", "peptide_synthetase", "BGC0002109", 1, "NRP", 24.0, 66.0, 36.567926455566905, 1.45e-10], ["MAA_10036", "nonribosomal_peptide_synthase_GliP-like,_putative", "BGC0000337", 1, "NRP", 25.0, 65.0, 32.686414708886616, 5.3e-10], ["AKA59447.1", "non-ribosomal_peptide_synthetase", "BGC0001203", 1, "NRP+Polyketide", 25.0, 65.0, 39.93871297242084, 5.7e-10], ["ABC36203.1", "Gonyol-Synthetase_(NRPS-PKS_hybrid)", "BGC0001102", 1, "NRP+Polyketide:Modular type I polyketide+Polyketide:Trans-AT type I polyketide", 25.0, 57.0, 40.34729315628192, 9.3e-08], ["antaC", "NRPS", "BGC0001455", 1, "NRP+Polyketide", 22.0, 56.0, 38.91726251276813, 2.1e-07], ["BBD17741.1", "non-ribosomal_peptide_synthetase", "BGC0001918", 1, "NRP+Polyketide", 22.0, 53.0, 46.986721144024514, 1.87e-06], ["QXJ21807.1", "amino_acid_adenylation_domain-containing_protein", "BGC0002370", 1, "NRP", 24.0, 52.0, 46.782431052093976, 3.07e-06], ["QIQ51365.1", "hypothetical_protein", "BGC0002199", 1, "Alkaloid", 24.0, 52.0, 41.062308478038815, 3.09e-06]], "ctg1_974": [["BAT10608.1", "", "BGC0002406", 1, "Other", 40.0, 124.0, 91.28205128205128, 2.67e-34], ["BAT10607.1", "", "BGC0002406", 1, "Other", 40.0, 124.0, 91.28205128205128, 4.05e-33], ["BAT10606.1", "", "BGC0002406", 1, "Other", 40.0, 124.0, 91.28205128205128, 4.88e-33]], "ctg1_983": [["ADG29300.1", "putative_family_2_glycosyltransferase", "BGC0000796", 1, "Saccharide", 54.0, 326.0, 98.68852459016394, 2.33e-111], ["AAO78485.1", "glycoside_transferase_family_2", "BGC0001654", 1, "Saccharide", 42.0, 262.0, 99.01639344262296, 1.37e-86], ["EDN75909.1", "glycosyltransferase,_group_2_family_protein", "BGC0002302", 1, "Saccharide", 41.0, 244.0, 99.34426229508196, 1.69e-79], ["AAS55723.1", "putative_glycosyltransferase", "BGC0000795", 1, "Saccharide", 32.0, 182.0, 98.68852459016394, 3.39e-55], ["AAK53471.1", "glycosyltransferase", "BGC0000774", 1, "Saccharide:Lipopolysaccharide", 28.0, 125.0, 100.65573770491802, 2.98e-33], ["QVV57703.1", "glycosyltransferase_involved_in_cell_wall_bisynthesis", "BGC0002338", 1, "Polyketide", 31.0, 49.0, 46.22950819672131, 2.69e-06]], "ctg1_984": [["CAD19798.1", "putative_mannose-1-phosphate_guanosyltransferase", "BGC0000777", 1, "Saccharide", 60.0, 570.0, 98.08917197452229, 1.66e-202], ["AAC77846.1", "mannose-1-P_guanosyltransferase", "BGC0000799", 1, "Saccharide", 60.0, 570.0, 98.51380042462846, 1.97e-202], ["BAG50493.1", "putative_mannose-1-phosphate_guanylyltransferase", "BGC0000780", 1, "Saccharide", 59.0, 561.0, 99.15074309978769, 6.57e-199], ["AAR90888.1", "GDP-mannose_pyrophosphorylase", "BGC0000787", 1, "Saccharide", 56.0, 540.0, 100.0, 1.1e-190], ["AAK53463.1", "phosphomannose_isomerase_/_GDP-mannose_pyrophosphorylase", "BGC0000774", 1, "Saccharide:Lipopolysaccharide", 58.0, 538.0, 97.66454352441613, 5.31e-190], ["AAG06939.1", "phosphomannose_isomerase_/_guanosine_5'-diphospho-D-mannose_pyrophosphorylase", "BGC0000725", 1, "Saccharide", 55.0, 532.0, 98.08917197452229, 1.64e-187], ["AAG41692.2", "mannose-1-P_guanosyltransferase", "BGC0000788", 1, "Saccharide", 55.0, 530.0, 100.0, 9.72e-187], ["BAC55145.1", "GDP-mannose_pyrophosphorylase_EpsQ", "BGC0000761", 1, "Saccharide", 56.0, 511.0, 98.30148619957538, 2.72e-179], ["AAC27538.1", "ManC", "BGC0000773", 1, "Saccharide", 52.0, 490.0, 99.36305732484077, 3.04e-171], ["WP_004553779.1", "mannose-1-phosphate_guanylyltransferase/mannose-6-phosphate_isomerase", "BGC0001588", 1, "Saccharide", 48.0, 448.0, 100.63694267515923, 6.18e-154], ["WP_006490764.1", "mannose-1-phosphate_guanylyltransferase/mannose-6-phosphate_isomerase", "BGC0001589", 1, "Saccharide", 49.0, 447.0, 100.84925690021231, 1.13e-153], ["ADF88287.1", "putative_nucleotidyl_transferase", "BGC0000981", 1, "NRP+Polyketide", 37.0, 204.0, 75.58386411889597, 4.45e-61], ["AAS55729.1", "mannose-1-phosphate_guanylyltransferase", "BGC0000795", 1, "Saccharide", 29.0, 154.0, 100.42462845010616, 1.47e-41]], "ctg1_985": [["AAC77847.1", "phosphomannomutase", "BGC0000799", 1, "Saccharide", 74.0, 706.0, 100.0, 1.1e-256], ["AAR90889.1", "phosphomannomutase", "BGC0000787", 1, "Saccharide", 72.0, 693.0, 100.0, 1.21e-251], ["CAD19799.1", "putative_phosphomannomutase", "BGC0000777", 1, "Saccharide", 72.0, 692.0, 100.0, 1.65e-251], ["AAC27539.1", "ManB", "BGC0000773", 1, "Saccharide", 73.0, 688.0, 99.34354485776805, 6.98e-250], ["AAG41691.1", "phosphomannomutase", "BGC0000788", 1, "Saccharide", 72.0, 683.0, 100.0, 8.59e-248], ["AWL83843.1", "Pgm", "BGC0001947", 1, "Saccharide", 63.0, 583.0, 96.2800875273523, 1.87e-208], ["AAA27610.1", "phosphoglucomutase_/_phosphomannomutase", "BGC0000774", 1, "Saccharide:Lipopolysaccharide", 56.0, 501.0, 96.71772428884027, 4.21e-176], ["CAB57213.1", "putative_phosphoglucomutase", "BGC0000760", 1, "Saccharide", 62.0, 382.0, 62.80087527352297, 2.8e-131], ["AHI59104.1", "phosphoglucosamine_mutase", "BGC0001005", 1, "NRP+Polyketide", 26.0, 137.0, 102.6258205689278, 1.38e-35]], "ctg1_986": [["AAS55713.1", "ABC-transporter_protein", "BGC0000795", 1, "Saccharide", 49.0, 263.0, 97.36842105263158, 2.37e-88], ["AAK53482.1", "permease_protein_of_an_ABC-type_polysaccaharide_exporter", "BGC0000774", 1, "Saccharide:Lipopolysaccharide", 39.0, 192.0, 99.24812030075188, 2.14e-60], ["ADD45309.1", "ABC-2_type_transporter", "BGC0000807", 1, "Saccharide", 22.0, 79.0, 102.25563909774435, 1.17e-16]], "ctg1_987": [["AAS55714.1", "ATP-binding_protein", "BGC0000795", 1, "Saccharide", 53.0, 426.0, 100.0, 4.4e-148], ["AAK53481.1", "ATP-binding_component_of_an_ABC-type_polysaccharide_exporter", "BGC0000774", 1, "Saccharide:Lipopolysaccharide", 39.0, 277.0, 104.42260442260442, 2.86e-89], ["AAR99607.1", "Wzt", "BGC0000794", 1, "Saccharide", 38.0, 254.0, 95.33169533169533, 1.1e-80], ["ADG29288.1", "putative_ATP-binding_protein", "BGC0000796", 1, "Saccharide", 37.0, 250.0, 104.17690417690417, 6.91e-79], ["AAO20847.1", "putative_ATP_binding_protein", "BGC0000783", 1, "Saccharide", 35.0, 247.0, 104.17690417690417, 1.64e-77], ["AAD05459.1", "putative_ABC-2_transporter_hydrophilic_component", "BGC0000782", 1, "Saccharide", 37.0, 236.0, 99.5085995085995, 3.92e-73], ["AAK27396.1", "putative_ABC-2_transporter_hydrophilic_component", "BGC0000785", 1, "Saccharide", 37.0, 236.0, 99.5085995085995, 3.92e-73], ["AAC35926.1", "ABC_transporter_ATP-binding_protein", "BGC0000792", 1, "Saccharide", 47.0, 206.0, 52.08845208845209, 2.17e-64], ["CAB65192.1", "Wzt_protein", "BGC0000775", 1, "Saccharide", 36.0, 205.0, 84.76658476658476, 5.41e-61], ["EDN75903.1", "ABC_transporter,_ATP-binding_protein", "BGC0002302", 1, "Saccharide", 41.0, 195.0, 57.73955773955773, 8.05e-60], ["AAC98615.1", "ABC_transporter", "BGC0000772", 1, "Saccharide", 42.0, 179.0, 48.64864864864865, 1.78e-53], ["ADD45300.1", "ABC_transporter_related_protein", "BGC0000807", 1, "Saccharide", 43.0, 173.0, 50.859950859950864, 2.16e-51], ["AAF67272.1", "CexA", "BGC0000735", 1, "Saccharide", 36.0, 134.0, 50.859950859950864, 1.03e-36], ["AAF08240.1", "CpxA", "BGC0000736", 1, "Saccharide", 34.0, 132.0, 53.56265356265356, 2.58e-36], ["AAC67257.1", "HexA", "BGC0000734", 1, "Saccharide", 34.0, 132.0, 50.122850122850124, 5.6e-36], ["AFU82624.1", "ABC_transporter,_ATPase_component", "BGC0000998", 1, "NRP+Polyketide", 30.0, 110.0, 51.105651105651106, 3.51e-27], ["AFJ20783.1", "ABC_transporter", "BGC0002300", 1, "NRP", 30.0, 106.0, 53.07125307125307, 1.51e-25], ["BAG71487.1", "immunity_protein", "BGC0000536", 1, "RiPP:Lanthipeptide", 29.0, 96.0, 49.14004914004914, 1.09e-22], ["WP_202421642.1", "ATP-binding_cassette_domain-containing_protein", "BGC0001655", 1, "RiPP", 26.0, 98.0, 59.21375921375921, 1.1e-22], ["CCB53259.1", "ABC_transporter_family_protein", "BGC0001393", 1, "NRP", 28.0, 97.0, 72.72727272727273, 1.64e-22], ["AAK33690.1", "ABC_transporter_", "BGC0000566", 1, "RiPP:LAP", 29.0, 97.0, 53.07125307125307, 1.96e-22], ["AOT85876.1", "immunity_protein", "BGC0001789", 1, "RiPP", 30.0, 95.0, 53.31695331695332, 3.73e-22], ["BAV57055.1", "methionine_ABC_transporter_ATP-binding_protein", "BGC0001514", 1, "Other", 28.0, 97.0, 59.45945945945946, 4.41e-22], ["BAX64249.1", "ABC_transporter", "BGC0001623", 1, "NRP+Polyketide", 26.0, 97.0, 60.93366093366094, 4.54e-22], ["ABS75252.1", "putative_ABC-transporter_ATP-binding_protein", "BGC0000616", 1, "RiPP:Head-to-tailcyclized peptide", 28.0, 94.0, 49.877149877149876, 6.49e-22], ["ADJ56360.1", "NisF", "BGC0000535", 1, "RiPP:Lanthipeptide", 29.0, 94.0, 49.385749385749385, 1.02e-21], ["AEX55154.1", "putative_lantibiotic_transport_ATP-binding_protein_SlvF", "BGC0000549", 1, "RiPP:Lanthipeptide", 30.0, 93.0, 51.105651105651106, 1.37e-21], ["ABQ04129.1", "ABC_transporter_related,_ATPase_component", "BGC0000838", 1, "Polyketide", 23.0, 93.0, 51.105651105651106, 2.31e-21], ["CCQ18687.1", "ABC_transporter_ATP-binding_protein", "BGC0000544", 1, "RiPP:Lanthipeptide", 31.0, 93.0, 50.859950859950864, 3.11e-21], ["ASY03206.1", "NsoF", "BGC0001701", 1, "RiPP:Lanthipeptide", 30.0, 92.0, 53.07125307125307, 3.17e-21], ["QNH67555.1", "Cip27", "BGC0002108", 1, "NRP", 27.0, 93.0, 65.35626535626535, 9.74e-21], ["CAI05930.1", "putative_ATP-binding_protein", "BGC0000696", 1, "Saccharide", 30.0, 93.0, 47.665847665847664, 1.04e-20], ["CBG67536.1", "putative_ABC_transporter_ATP-binding_protein", "BGC0002367", 1, "NRP", 26.0, 92.0, 53.07125307125307, 1.35e-20], ["QDJ74277.1", "ATP-binding_protein", "BGC0002109", 1, "NRP", 27.0, 92.0, 53.56265356265356, 1.79e-20], ["QWF78564.1", "putative_ABC_transporter_ATP-binding_protein_YxlF", "BGC0002142", 1, "Polyketide", 29.0, 89.0, 51.842751842751845, 4.47e-20], ["QBG38790.1", "Atr29", "BGC0001975", 1, "NRP", 27.0, 90.0, 65.35626535626535, 8.47e-20], ["sipT2", "ABC_transporter_ATP-binding_protein", "BGC0001452", 1, "Polyketide", 29.0, 90.0, 48.894348894348894, 1.44e-19], ["AWR88401.1", "putative_ABC_transporter_ATP-binding_protein", "BGC0001522", 1, "Polyketide", 29.0, 90.0, 48.894348894348894, 1.44e-19], ["AHX24693.1", "ABC_transporter_ATP-binding_protein", "BGC0000200", 1, "Polyketide:Type II polyketide+Saccharide:Hybrid/tailoring saccharide", 26.0, 89.0, 62.65356265356266, 1.57e-19], ["ALG65297.1", "Cal39", "BGC0001297", 1, "NRP", 29.0, 89.0, 49.14004914004914, 1.57e-19], ["QVQ68814.1", "mmrAI", "BGC0002129", 1, "Polyketide", 30.0, 89.0, 48.894348894348894, 1.61e-19], ["TXC99997.1", "ATP-binding_cassette_domain-containing_protein", "BGC0001877", 1, "Polyketide", 26.0, 88.0, 49.385749385749385, 1.65e-19], ["BAB08166.1", "SrtF", "BGC0000556", 1, "RiPP:Lanthipeptide", 24.0, 87.0, 56.75675675675676, 1.74e-19], ["ACB47076.1", "DynT5", "BGC0001060", 1, "Polyketide", 29.0, 89.0, 50.368550368550366, 1.89e-19], ["ARK19492.1", "transporter", "BGC0001540", 1, "Other", 28.0, 89.0, 55.03685503685504, 2.3e-19], ["EHK80174.1", "ABC_transporter_ATP-binding_protein", "BGC0001447", 1, "Polyketide", 28.0, 89.0, 51.842751842751845, 2.51e-19], ["ADK32562.1", "putative_lantibiotic_ABC_transporter_ATP-binding_protein", "BGC0000529", 1, "RiPP:Lanthipeptide", 31.0, 87.0, 48.157248157248155, 2.73e-19], ["ANP43737.1", "ThsF", "BGC0001391", 1, "RiPP", 27.0, 88.0, 67.81326781326781, 2.8e-19], ["AFJ20779.1", "putative_ABC_transporter", "BGC0002300", 1, "NRP", 29.0, 88.0, 48.402948402948404, 3.18e-19], ["AAZ76598.1", "BhtF", "BGC0000497", 1, "RiPP:Lanthipeptide", 28.0, 87.0, 47.174447174447174, 3.88e-19], ["CAM56766.1", "ExpB", "BGC0000354", 1, "NRP", 27.0, 88.0, 51.842751842751845, 3.89e-19], ["CBJ61632.1", "PtnG_protein", "BGC0000569", 1, "RiPP:LAP", 24.0, 87.0, 75.67567567567568, 5.42e-19], ["BAH04156.1", "putative_ABC_transporter", "BGC0000450", 1, "NRP", 26.0, 88.0, 56.75675675675676, 5.99e-19], ["BAD72772.1", "", "BGC0000552", 1, "RiPP:Lanthipeptide", 27.0, 87.0, 47.174447174447174, 7.22e-19], ["CAC33840.1", "hypothetical_protein", "BGC0000523", 1, "RiPP:Lanthipeptide", 26.0, 87.0, 61.42506142506142, 7.8e-19], ["ASX95232.1", "IlaJ", "BGC0001620", 1, "NRP+Polyketide", 26.0, 88.0, 51.842751842751845, 7.83e-19], ["BBA20958.1", "ABC-transporter", "BGC0001763", 1, "NRP+Polyketide", 26.0, 88.0, 51.842751842751845, 7.83e-19], ["AFJ52716.1", "ABC_transporter", "BGC0001073", 1, "NRP+Polyketide", 23.0, 88.0, 60.44226044226044, 8.4e-19], ["ACB47083.1", "putative_ABC_transporter_ATP-binding_protein", "BGC0001060", 1, "Polyketide", 28.0, 87.0, 55.28255528255528, 1.14e-18], ["BCK51660.1", "putative_ABC_transporter_ATP-binding_protein", "BGC0002520", 1, "Polyketide", 27.0, 87.0, 53.56265356265356, 1.26e-18], ["BCB17025.1", "putative_ABC_transporter_protein", "BGC0002523", 1, "NRP", 28.0, 87.0, 50.122850122850124, 1.28e-18], ["BAP34737.1", "ABC-type_multidrug_transport_system", "BGC0000078", 1, "Polyketide", 27.0, 87.0, 51.842751842751845, 1.34e-18], ["AAG32068.1", "putative_ATP_binding_protein", "BGC0000026", 1, "Saccharide:Oligosaccharide", 26.0, 87.0, 52.579852579852584, 1.43e-18], ["AJP07151.1", "AciT", "BGC0001222", 1, "RiPP", 30.0, 85.0, 47.174447174447174, 1.47e-18], ["QGN18861.1", "nsjF_lantibiotic_protection_ABC_transporter_ATP-binding", "BGC0002323", 1, "RiPP:Lanthipeptide", 28.0, 85.0, 57.00245700245701, 1.75e-18], ["BAG66056.1", "putative_ATP_binding_protein", "BGC0000491", 1, "RiPP:Head-to-tailcyclized peptide", 30.0, 84.0, 47.174447174447174, 2.02e-18], ["ABO65658.1", "Putative_ABC_transporter_ATP-binding_protein", "BGC0000515", 1, "RiPP:Lanthipeptide", 26.0, 84.0, 52.33415233415234, 2.14e-18], ["BAB78444.1", "", "BGC0000555", 1, "RiPP:Lanthipeptide", 27.0, 86.0, 48.157248157248155, 2.29e-18], ["QBA57757.1", "ABC_transporter", "BGC0002377", 1, "NRP", 27.0, 86.0, 49.14004914004914, 2.47e-18], ["PHM26616.1", "daunorubicin-DIM-transport_ATP-binding_protein_ABC_transporter_DrrA", "BGC0001130", 1, "NRP+Polyketide", 27.0, 86.0, 57.49385749385749, 3.23e-18], ["QIQ28642.1", "Nbc46", "BGC0002541", 1, "Other", 25.0, 86.0, 65.1105651105651, 3.59e-18], ["AFW17839.1", "PaeF", "BGC0000541", 1, "RiPP:Lanthipeptide", 28.0, 84.0, 52.825552825552826, 3.71e-18], ["BAI63276.1", "putative_ABC_transporter", "BGC0000434", 1, "NRP", 27.0, 86.0, 54.2997542997543, 3.82e-18], ["ARD24450.1", "HyiF", "BGC0001618", 1, "RiPP", 27.0, 84.0, 50.61425061425061, 3.99e-18], ["QEO74990.1", "omn15", "BGC0002078", 1, "NRP:Cyclic depsipeptide", 28.0, 85.0, 47.665847665847664, 4.23e-18], ["AAX31553.1", "putative_ABC_transporter_ATP-binding_protein", "BGC0000336", 1, "NRP", 28.0, 85.0, 47.174447174447174, 4.61e-18], ["EDW22956.1", "Nod_factor_export_ATP-binding_protein_I_(Nodulation_ATP-binding_protein_I)", "BGC0001173", 1, "RiPP:LAP", 24.0, 85.0, 52.08845208845209, 4.73e-18], ["ABA00875.1", "NsuF", "BGC0000537", 1, "RiPP:Lanthipeptide", 25.0, 83.0, 56.01965601965602, 5.55e-18], ["WP_030684648.1", "ABC_transporter_ATP-binding_protein", "BGC0001607", 1, "Other", 25.0, 85.0, 59.45945945945946, 6.7e-18], ["AAM70341.1", "CalT5", "BGC0000033", 1, "Polyketide", 27.0, 84.0, 49.14004914004914, 9.39e-18], ["AHH53501.1", "ABC_transporter_ATP-binding_subunit", "BGC0000439", 1, "NRP:Lipopeptide:Ca+-dependent lipopeptide", 26.0, 83.0, 47.420147420147416, 1.57e-17], ["AAZ23084.1", "possible_ABC_transporter", "BGC0000291", 1, "NRP", 30.0, 84.0, 52.08845208845209, 1.64e-17], ["AEK75511.1", "ATP-binding_ABC_peptide_transporter", "BGC0000001", 1, "Polyketide:Modular type I polyketide", 29.0, 85.0, 48.157248157248155, 1.68e-17], ["CAJ34360.1", "ABC_transporter_(ATPase_subunit)", "BGC0000445", 1, "NRP:Cyclic depsipeptide", 25.0, 84.0, 58.96805896805897, 1.72e-17], ["ACN64822.1", "PokABC1", "BGC0001061", 1, "Polyketide:Iterative type I polyketide+Polyketide:Type II polyketide+Saccharide:Hybrid/tailoring saccharide", 24.0, 83.0, 61.17936117936118, 1.89e-17], ["CCM44340.1", "ABC_transporter_ATP-binding_protein", "BGC0001056", 1, "NRP+Polyketide:Modular type I polyketide+Polyketide:PUFA synthase or related polyketide", 28.0, 83.0, 49.14004914004914, 1.99e-17], ["AGI92076.1", "Iron(III)_dicitrate_transport_system_permease", "BGC0002115", 1, "RiPP:Other", 29.0, 82.0, 54.054054054054056, 2.28e-17], ["QIJ31507.1", "SgdT5", "BGC0002545", 1, "Polyketide", 26.0, 83.0, 51.5970515970516, 2.33e-17], ["AAL15571.1", "putative_SpaF", "BGC0000511", 1, "RiPP:Lanthipeptide", 27.0, 82.0, 50.859950859950864, 2.6e-17], ["AIW58900.1", "hypothetical_protein", "BGC0001582", 1, "NRP", 28.0, 82.0, 46.928746928746925, 2.73e-17], ["WP_141576251.1", "ABC_transporter_ATP-binding_protein", "BGC0002686", 1, "NRP", 27.0, 82.0, 55.03685503685504, 3.16e-17], ["ABM21744.1", "PdmR1", "BGC0000256", 1, "Polyketide", 27.0, 83.0, 49.385749385749385, 3.81e-17], ["AHA81996.1", "ANC_transporter_A_TP-binding_protein", "BGC0000199", 1, "Polyketide:Type II polyketide+Saccharide:Hybrid/tailoring saccharide", 24.0, 83.0, 49.14004914004914, 4.03e-17], ["QLQ36620.1", "ATP-binding_cassette_domain-containing_protein", "BGC0002097", 1, "NRP+Polyketide:Type II polyketide+Saccharide:Hybrid/tailoring saccharide", 25.0, 83.0, 52.08845208845209, 4.21e-17], ["AUA09459.1", "Daunorubicin/doxorubicin_resistance_ATP-binding_protein_DrrA", "BGC0002291", 1, "Polyketide", 28.0, 82.0, 50.122850122850124, 4.38e-17], ["ABD65952.1", "ABC_transporter", "BGC0000341", 1, "NRP", 28.0, 82.0, 51.5970515970516, 4.55e-17], ["ctg1_orf15", "", "BGC0000053", 1, "Polyketide", 27.0, 82.0, 50.122850122850124, 5.94e-17], ["QEO75084.1", "ABC_transporter_ATP-binding_protein", "BGC0002079", 1, "NRP:Cyclic depsipeptide", 28.0, 82.0, 50.122850122850124, 6.46e-17], ["AEK64496.1", "EtnF", "BGC0000506", 1, "RiPP:Lanthipeptide", 25.0, 81.0, 54.2997542997543, 6.57e-17], ["CBG67722.1", "putative_nucleotide-binding_ABC_transporter_subunit", "BGC0002568", 1, "Other", 31.0, 83.0, 52.579852579852584, 6.76e-17], ["AAB91597.1", "SpaF", "BGC0000559", 1, "RiPP:Lanthipeptide", 26.0, 80.0, 53.8083538083538, 8.94e-17], ["CBJ82069.1", "ABC_Transporter,_ATP-binding_protein", "BGC0001872", 1, "Polyketide", 25.0, 81.0, 52.825552825552826, 9.05e-17], ["PVC99846.1", "ABC_transporter_ATP_binding", "BGC0002100", 1, "NRP+Other", 25.0, 81.0, 52.08845208845209, 1.17e-16], ["WP_028678143.1", "daunorubicin_resistance_protein_DrrA_family_ABC_transporter_ATP-binding_protein", "BGC0001228", 1, "NRP:Cyclic depsipeptide", 25.0, 81.0, 64.12776412776412, 1.41e-16], ["ABC00731.1", "CosI", "BGC0000214", 1, "Polyketide", 26.0, 81.0, 51.842751842751845, 1.44e-16], ["KDN80071.1", "ABC_transporter", "BGC0001074", 1, "Saccharide+Polyketide", 26.0, 81.0, 51.842751842751845, 1.44e-16], ["CAJ88181.1", "putative_ABC_transporter,_ATP-binding_subunit", "BGC0000151", 1, "Polyketide:Modular type I polyketide+Saccharide:Hybrid/tailoring saccharide", 26.0, 81.0, 64.37346437346437, 1.62e-16], ["MBX4267536.1", "lantibiotic_protection_ABC_transporter_ATP-binding_protein", "BGC0002668", 1, "RiPP", 26.0, 79.0, 53.07125307125307, 1.84e-16], ["WP_037568401.1", "ABC_transporter_ATP-binding_protein", "BGC0002656", 1, "Polyketide", 27.0, 79.0, 51.105651105651106, 2.33e-16], ["EDY42517.2", "daunorubicin_resistance_ATP-binding_protein_DrrA", "BGC0000212", 1, "Polyketide:Type II polyketide", 24.0, 80.0, 48.64864864864865, 2.55e-16], ["AAQ82562.1", "FscTI", "BGC0000034", 1, "NRP+Polyketide", 26.0, 80.0, 50.122850122850124, 2.78e-16], ["PCL98050.1", "plantaricyclin_A_ATP-binding_protein", "BGC0001743", 1, "RiPP", 28.0, 78.0, 55.03685503685504, 2.97e-16], ["QBG82543.1", "sugar_ABC_transporter", "BGC0002587", 1, "Polyketide", 28.0, 79.0, 52.08845208845209, 3.32e-16], ["AJO72722.1", "Antibiotic_ABC_transporter_ATPase", "BGC0001381", 1, "Polyketide", 26.0, 80.0, 63.14496314496314, 3.44e-16], ["WP_017947388.1", "daunorubicin_resistance_protein_DrrA_family_ABC_transporter_ATP-binding_protein", "BGC0001558", 1, "Polyketide", 25.0, 79.0, 51.842751842751845, 6.39e-16], ["ATJ00748.1", "ABC_transporter", "BGC0001568", 1, "Polyketide", 25.0, 79.0, 51.842751842751845, 6.39e-16], ["OAP25822.1", "Daunorubicin/doxorubicin_resistance_ATP-binding_protein_DrrA", "BGC0001658", 1, "Polyketide", 25.0, 79.0, 51.35135135135135, 6.93e-16], ["AAP03101.1", "putative_ATP-binding_protein", "BGC0000874", 1, "Other", 25.0, 78.0, 55.28255528255528, 8.44e-16], ["ACR33047.1", "ABC_transport_protein_ATP-binding", "BGC0000495", 1, "RiPP:Lanthipeptide", 28.0, 77.0, 53.31695331695332, 8.46e-16], ["AJK49764.1", "ABC_transporter,_ATP-binding_protein", "BGC0002565", 1, "NRP", 27.0, 77.0, 53.07125307125307, 9.95e-16], ["AKA59084.1", "ABC_transporter", "BGC0001619", 1, "Polyketide", 23.0, 78.0, 57.49385749385749, 1.15e-15], ["AAP85350.1", "ATP-binding_protein", "BGC0000233", 1, "Polyketide", 24.0, 78.0, 70.27027027027027, 1.23e-15], ["AHF21231.1", "PabF", "BGC0000542", 1, "RiPP:Lanthipeptide", 27.0, 77.0, 55.03685503685504, 1.31e-15], ["ADP94229.1", "TunI", "BGC0000880", 1, "Other:Nucleoside", 26.0, 77.0, 48.894348894348894, 1.65e-15], ["AKD43524.1", "ABC_transporter", "BGC0001409", 1, "Polyketide", 26.0, 77.0, 49.385749385749385, 1.75e-15], ["AEA30278.1", "putative_ABC_transporter", "BGC0000429", 1, "Polyketide+NRP:Cyclic depsipeptide", 23.0, 77.0, 60.93366093366094, 2.06e-15], ["QYA95677.1", "ATP-binding_cassette_domain-containing_protein", "BGC0002676", 1, "NRP", 23.0, 77.0, 60.93366093366094, 2.06e-15], ["QBC75016.1", "daunorubicin/doxorubicin_resistance_ABC_transporter", "BGC0001968", 1, "NRP", 26.0, 77.0, 49.14004914004914, 2.44e-15], ["WP_029025941.1", "ABC_transporter", "BGC0000198", 1, "Polyketide:Type II polyketide+Saccharide:Hybrid/tailoring saccharide", 23.0, 77.0, 52.08845208845209, 3.42e-15], ["ADG27368.1", "ABC_transporter_ATPase_subunit", "BGC0000296", 1, "NRP", 24.0, 77.0, 53.8083538083538, 3.81e-15], ["WP_054234621.1", "ATP-binding_cassette_domain-containing_protein", "BGC0002014", 1, "NRP+Polyketide", 23.0, 77.0, 70.76167076167076, 3.84e-15], ["BAB72059.1", "AcrV", "BGC0000191", 1, "Polyketide", 24.0, 77.0, 48.64864864864865, 4.45e-15], ["AAD44229.1", "DrrA", "BGC0000362", 1, "NRP", 25.0, 76.0, 49.385749385749385, 4.57e-15], ["CAE17540.1", "ATP-binding_protein", "BGC0000210", 1, "Polyketide:Type II polyketide+Saccharide:Oligosaccharide", 25.0, 76.0, 49.631449631449634, 5.04e-15], ["WP_232292338.1", "ATP-binding_cassette_domain-containing_protein", "BGC0001999", 1, "NRP", 26.0, 75.0, 55.28255528255528, 5.44e-15], ["AJW76720.1", "ATP-binding_protein", "BGC0001196", 1, "NRP", 27.0, 77.0, 51.842751842751845, 6.97e-15], ["SEG87509.1", "peptide/nickel_transport_system_ATP-binding_protein", "BGC0002712", 1, "Polyketide", 26.0, 77.0, 58.47665847665847, 8.1e-15], ["CAQ64719.1", "sugar_uptake_ABC_transporter,_ATP-binding_protein", "BGC0000087", 1, "Polyketide", 26.0, 76.0, 53.07125307125307, 1.34e-14], ["AHJ59534.1", "putative_cerecidin_immunity_protein", "BGC0000502", 1, "RiPP:Lanthipeptide", 25.0, 74.0, 50.859950859950864, 1.64e-14], ["CAD23201.1", "ywhQ_protein", "BGC0000602", 1, "RiPP:Thiopeptide", 26.0, 73.0, 47.91154791154791, 1.97e-14], ["CCQ18690.1", "ABC_transporter_ATP-binding_protein", "BGC0000544", 1, "RiPP:Lanthipeptide", 28.0, 74.0, 48.894348894348894, 2.39e-14], ["WP_141576250.1", "ABC_transporter_ATP-binding_protein", "BGC0002686", 1, "NRP", 27.0, 73.0, 48.157248157248155, 2.51e-14], ["CAI94676.1", "putative_ABC_transporter", "BGC0000141", 1, "Polyketide", 24.0, 74.0, 47.420147420147416, 2.61e-14], ["ABW00319.1", "daunorubicin_resistance_ABC_transporter_ATPase_subunit", "BGC0000333", 1, "NRP", 24.0, 74.0, 51.842751842751845, 2.72e-14], ["CAJ96467.1", "ABC-type_transporter,_ATPase_and_permease_components:_Pep3E_family", "BGC0000330", 1, "NRP:NRP siderophore", 30.0, 75.0, 50.368550368550366, 3.15e-14], ["AAU34217.1", "ABC_transporter_MppX", "BGC0000388", 1, "NRP", 23.0, 74.0, 50.859950859950864, 3.39e-14], ["ARU08083.1", "mlcO", "BGC0001448", 1, "NRP:Lipopeptide:Ca+-dependent lipopeptide", 24.0, 73.0, 47.665847665847664, 4.79e-14], ["ANY10583.1", "ABC_transporter", "BGC0001773", 1, "Polyketide", 24.0, 73.0, 47.420147420147416, 5.16e-14], ["AAN85547.1", "ABC_transporter", "BGC0001101", 1, "NRP+Polyketide:Modular type I polyketide+Polyketide:Trans-AT type I polyketide", 26.0, 74.0, 57.73955773955773, 5.52e-14], ["ATY72532.1", "ABC_transporter_ATP-binding_protein", "BGC0001574", 1, "NRP", 26.0, 74.0, 52.08845208845209, 9.13e-14], ["QGA70155.1", "ABC_transporter_ATP-binding_protein", "BGC0002293", 1, "NRP", 24.0, 72.0, 68.55036855036855, 9.42e-14], ["CCG06124.1", "putative_dipeptide/oligopeptide/nickel_ABC_transporter,_ATPase", "BGC0001543", 1, "Polyketide", 26.0, 72.0, 65.1105651105651, 9.5e-14], ["ADK32548.1", "putative_ABC_transporter_ATP-binding_protein", "BGC0000529", 1, "RiPP:Lanthipeptide", 24.0, 72.0, 49.631449631449634, 1.05e-13], ["BAI23338.1", "putative_ABC-transporter", "BGC0000949", 1, "NRP", 24.0, 70.0, 54.2997542997543, 2.92e-13], ["QRG35011.1", "ATP-binding_cassette_domain-containing_protein", "BGC0002378", 1, "NRP", 24.0, 71.0, 53.8083538083538, 2.98e-13], ["AEX55160.1", "putative_ABC_transporter_SlvT", "BGC0000549", 1, "RiPP:Lanthipeptide", 28.0, 72.0, 59.21375921375921, 3.33e-13], ["AGN74890.1", "ABC_transporter", "BGC0000459", 1, "NRP:Cyclic depsipeptide+Polyketide:Trans-AT type I polyketide", 26.0, 72.0, 59.7051597051597, 4.09e-13], ["BAM73621.1", "ATP-binding_protein", "BGC0000522", 1, "RiPP:Lanthipeptide", 26.0, 70.0, 45.94594594594595, 4.2e-13], ["BCK51650.1", "putative_ABC_transporter", "BGC0002520", 1, "Polyketide", 24.0, 71.0, 49.877149877149876, 5.14e-13], ["CAL19997.1", "putative_transport_ATP-binding_protein", "BGC0002490", 1, "Other", 28.0, 69.0, 62.8992628992629, 5.53e-13], ["EHK80158.1", "ABC_transporter", "BGC0001447", 1, "Polyketide", 23.0, 69.0, 50.368550368550366, 5.6e-13], ["WP_009985599.1", "ATP-binding_cassette_domain-containing_protein", "BGC0001311", 1, "RiPP:Lanthipeptide", 26.0, 70.0, 59.45945945945946, 6.45e-13], ["AAN85531.1", "ABC_transporter_component,_ATP_hydrolase", "BGC0001101", 1, "NRP+Polyketide:Modular type I polyketide+Polyketide:Trans-AT type I polyketide", 27.0, 71.0, 51.35135135135135, 7.49e-13], ["WP_010369407.1", "ABC_transporter_ATP-binding_protein", "BGC0000314", 1, "Polyketide+NRP:Cyclic depsipeptide+Other:Aminocoumarin", 23.0, 69.0, 50.368550368550366, 9.36e-13], ["BAC76467.1", "putative_ABC_transporter_protein", "BGC0001100", 1, "NRP+Polyketide", 27.0, 71.0, 58.47665847665847, 9.55e-13], ["QDA77051.1", "ABC-type_siderophore_export_system", "BGC0002025", 1, "NRP+Polyketide", 28.0, 70.0, 46.19164619164619, 1.33e-12], ["CDL83408.1", "Iron(3+)-hydroxamate_import_ATP-binding_protein_FhuC", "BGC0001498", 1, "Other", 28.0, 68.0, 52.08845208845209, 1.43e-12], ["RLV71182.1", "Peptide_ABC_transporter,ATP-binding_protein", "BGC0001846", 1, "NRP+Saccharide:Hybrid/tailoring saccharide", 25.0, 68.0, 52.579852579852584, 1.85e-12], ["ANQ31721.1", "ABC_transporter_ATPase", "BGC0001395", 1, "Other", 30.0, 67.0, 43.48894348894349, 2.36e-12], ["BAM66978.1", "ABC_transporter,_ATP-binding_protein", "BGC0000620", 1, "RiPP", 24.0, 67.0, 59.7051597051597, 2.57e-12], ["AXF14777.1", "iron-hydroxamate_transporter_ATP-binding_subunit", "BGC0002563", 1, "NRP", 27.0, 67.0, 52.08845208845209, 3.79e-12], ["AFO89680.1", "putative_ferrichrome_transport_ATP-binding_protein", "BGC0002694", 1, "Other", 30.0, 67.0, 51.35135135135135, 4.05e-12], ["ACR50788.1", "putative_ABC_transporter,_ATP_binding_component", "BGC0000163", 1, "Polyketide", 28.0, 67.0, 47.420147420147416, 5.03e-12], ["BAD02214.1", "ATP-binding_protein", "BGC0002682", 1, "Other", 26.0, 66.0, 53.8083538083538, 5.68e-12], ["QDQ83030.1", "ATP-binding_cassette_domain-containing_protein", "BGC0002564", 1, "NRP", 26.0, 66.0, 49.14004914004914, 7.4e-12], ["AKG06371.1", "ABC_transporter", "BGC0001830", 1, "Polyketide", 26.0, 67.0, 55.528255528255535, 9.4e-12], ["BAH43868.1", "probable_ABC_transporter_ATP_binding_protein", "BGC0000367", 1, "NRP", 23.0, 66.0, 62.8992628992629, 9.84e-12], ["KJY94245.1", "iron-hydroxamate_transporter_ATP-binding_subunit", "BGC0002691", 1, "NRP", 25.0, 66.0, 50.368550368550366, 1.02e-11], ["EFY99280.1", "AtrH_like_protein", "BGC0002710", 1, "NRP", 26.0, 68.0, 51.5970515970516, 1.03e-11], ["ABW91161.1", "exporter/resistance_protein", "BGC0000019", 1, "Polyketide", 23.0, 67.0, 67.56756756756756, 1.29e-11], ["AAC69557.2", "ATP_binding_protein_BviB", "BGC0000486", 1, "RiPP:Head-to-tailcyclized peptide", 27.0, 66.0, 57.49385749385749, 1.35e-11], ["ADK32558.1", "ABC_transporter_ATP-binding_domain", "BGC0000529", 1, "RiPP:Lanthipeptide", 30.0, 66.0, 48.894348894348894, 1.37e-11], ["BAE15999.1", "ATP-binding_protein", "BGC0000939", 1, "Other", 26.0, 65.0, 53.56265356265356, 1.39e-11], ["BBG91913.1", "ABC_transporter_ATP-binding_subunit", "BGC0001927", 1, "Other", 26.0, 65.0, 48.64864864864865, 2.25e-11], ["QQZ01634.1", "ABC_transporter", "BGC0002497", 1, "Other", 23.0, 66.0, 73.21867321867322, 2.96e-11], ["QFU19844.1", "ABC_transporter_ATP-binding_protein", "BGC0002431", 1, "Polyketide+Saccharide", 26.0, 65.0, 48.894348894348894, 3.16e-11], ["EWC60873.1", "hypothetical_protein", "BGC0001496", 1, "RiPP", 27.0, 66.0, 51.35135135135135, 4.07e-11], ["ctg1_28", "", "BGC0001931", 1, "Polyketide", 24.0, 65.0, 68.05896805896806, 6.87e-11], ["AAY59067.1", "ATP-binding_protein", "BGC0000128", 1, "Polyketide", 22.0, 65.0, 66.83046683046683, 7.2e-11], ["ACC84963.1", "ABC_transporter_related", "BGC0002699", 1, "RiPP", 28.0, 65.0, 51.842751842751845, 8.97e-11], ["NSC23519.1", "ABC_transporter_ATP-binding_protein", "BGC0002359", 1, "NRP", 24.0, 64.0, 49.631449631449634, 9.37e-11], ["APZ78737.1", "multidrug_ABC_transporter_ATP-binding_protein", "BGC0001422", 1, "NRP:Cyclic depsipeptide+Polyketide:Iterative type I polyketide", 23.0, 63.0, 61.91646191646192, 1.2e-10], ["FNF07_04290", "ATP-binding_cassette_domain-containing_protein", "BGC0002329", 1, "NRP", 26.0, 62.0, 49.385749385749385, 1.36e-10], ["AAY93352.1", "pyoverdine_ABC_transporter,_permease/ATP-binding_protein_PvdE", "BGC0000413", 1, "NRP", 27.0, 64.0, 48.64864864864865, 1.61e-10], ["AAV66099.1", "PltJ", "BGC0000127", 1, "Polyketide", 23.0, 64.0, 53.56265356265356, 1.68e-10], ["WP_053138477.1", "ABC-F_type_ribosomal_protection_protein_Srm(B)", "BGC0002033", 1, "Polyketide", 22.0, 63.0, 68.05896805896806, 2.14e-10], ["KVR35744.1", "hypothetical_protein", "BGC0002312", 1, "RiPP", 27.0, 63.0, 54.54545454545454, 2.22e-10], ["ABC42565.1", "putative_ABC_transporter", "BGC0000698", 1, "Saccharide", 23.0, 63.0, 60.68796068796068, 2.9e-10], ["QLD23832.2", "ABC-F_type_ribosomal_protection_protein", "BGC0002086", 1, "Polyketide", 25.0, 62.0, 62.65356265356266, 3.81e-10], ["CCQ18698.1", "ABC_transporter_ATP-binding_domain", "BGC0000544", 1, "RiPP:Lanthipeptide", 22.0, 61.0, 52.33415233415234, 4.74e-10], ["ARW71479.1", "ABC_transporter", "BGC0001812", 1, "Polyketide", 25.0, 62.0, 62.65356265356266, 5e-10], ["AAZ76601.1", "BhtT", "BGC0000497", 1, "RiPP:Lanthipeptide", 26.0, 62.0, 53.31695331695332, 5.7e-10], ["QLG04851.1", "PulU", "BGC0002374", 1, "Polyketide", 25.0, 62.0, 53.56265356265356, 6.54e-10], ["CAF31834.1", "hypotheticl_protein", "BGC0000699", 1, "Saccharide", 25.0, 60.0, 57.49385749385749, 7.91e-10], ["QBQ12460.1", "cyclic_peptide_export_ABC_transporter", "BGC0002693", 1, "NRP", 26.0, 61.0, 48.402948402948404, 8.78e-10], ["NAO96303.1", "ATP-binding_cassette_domain-containing_protein", "BGC0002117", 1, "NRP", 24.0, 60.0, 54.791154791154796, 9.04e-10], ["ABM34271.1", "cyclic_peptide_transporter", "BGC0002419", 1, "NRP+Polyketide", 27.0, 61.0, 47.665847665847664, 1.19e-09], ["AET51851.1", "ABC_transporter", "BGC0001138", 1, "Other:Nucleoside", 24.0, 61.0, 57.98525798525799, 1.19e-09], ["CAD89782.1", "hypothetical_protein", "BGC0001010", 1, "NRP+Polyketide:Modular type I polyketide", 26.0, 60.0, 54.791154791154796, 2.15e-09], ["ACN29728.1", "putative_ABC_transporter", "BGC0000814", 1, "Alkaloid", 25.0, 60.0, 59.95085995085995, 2.7e-09], ["AJV88390.1", "MfnR", "BGC0001214", 1, "NRP", 25.0, 60.0, 50.859950859950864, 2.72e-09], ["AGU50943.1", "cyclic_peptide_transporter", "BGC0002417", 1, "NRP+Polyketide", 27.0, 60.0, 48.64864864864865, 2.76e-09], ["ACS20352.1", "cyclic_peptide_transporter", "BGC0002420", 1, "NRP+Polyketide", 28.0, 60.0, 48.157248157248155, 2.76e-09], ["ALR96371.1", "lantibiotic_ABC_transporter", "BGC0001289", 1, "RiPP", 27.0, 60.0, 56.01965601965602, 2.93e-09], ["QQZ01563.1", "ABC_transporter_ATP-binding_protein", "BGC0002498", 1, "Other", 27.0, 59.0, 53.8083538083538, 3e-09], ["BAD72775.1", "", "BGC0000552", 1, "RiPP:Lanthipeptide", 26.0, 60.0, 53.07125307125307, 3.09e-09], ["AAN85545.1", "antibiotic_resistance_protein", "BGC0001101", 1, "NRP+Polyketide:Modular type I polyketide+Polyketide:Trans-AT type I polyketide", 24.0, 59.0, 63.882063882063875, 3.56e-09], ["AOT85870.1", "ABC_transporter", "BGC0001789", 1, "RiPP", 28.0, 59.0, 55.77395577395578, 3.81e-09], ["APZ78751.1", "multidrug_ABC_transporter_ATP-binding_protein", "BGC0001423", 1, "NRP:Cyclic depsipeptide+Polyketide:Iterative type I polyketide", 22.0, 58.0, 61.91646191646192, 4.05e-09], ["QGZ36668.1", "cyclic_peptide_export_ABC_transporter", "BGC0002082", 1, "NRP+Polyketide", 27.0, 59.0, 45.94594594594595, 6.34e-09], ["APZ78724.1", "multidrug_ABC_transporter_ATP-binding_protein", "BGC0001421", 1, "NRP:Cyclic depsipeptide+Polyketide:Iterative type I polyketide", 22.0, 57.0, 61.91646191646192, 7.26e-09], ["BAG71481.1", "ATP-binding_cassette_transporter", "BGC0000536", 1, "RiPP:Lanthipeptide", 23.0, 58.0, 56.01965601965602, 1.17e-08], ["CAJ88629.1", "putative_netropsin_resistance_protein_subunit_2", "BGC0000327", 1, "NRP", 24.0, 58.0, 51.5970515970516, 1.18e-08], ["QLH55577.1", "ferric_siderophore_ABC_transporter_ATP-binding_protein", "BGC0002043", 1, "RiPP", 23.0, 56.0, 56.51105651105651, 1.26e-08], ["ALG65349.1", "Var14", "BGC0002416", 1, "NRP+Polyketide", 26.0, 57.0, 48.402948402948404, 1.49e-08], ["AFL68050.1", "cyclic_peptide_transporter", "BGC0001524", 1, "NRP+Polyketide", 27.0, 57.0, 45.45454545454545, 1.5e-08], ["APZ78790.1", "multidrug_ABC_transporter_ATP-binding_protein", "BGC0001427", 1, "NRP:Cyclic depsipeptide+Polyketide:Iterative type I polyketide", 21.0, 56.0, 61.91646191646192, 1.96e-08], ["BBM96631.1", "ABC_transporter_ATP-binding_protein", "BGC0002452", 1, "Polyketide", 25.0, 57.0, 44.717444717444714, 1.96e-08], ["ABX37375.1", "cyclic_peptide_transporter", "BGC0000984", 1, "NRP+Polyketide", 28.0, 57.0, 45.45454545454545, 2e-08], ["CAB11989.1", "sporulation_killing_factor_biosynthesis_and_export;_ABC_transporter_(binding_protein)", "BGC0000601", 1, "RiPP:Head-to-tailcyclized peptide", 21.0, 56.0, 47.174447174447174, 2.01e-08], ["BAB08163.1", "SrtT", "BGC0000556", 1, "RiPP:Lanthipeptide", 24.0, 57.0, 49.385749385749385, 2.71e-08], ["ABA00880.1", "NsuT", "BGC0000537", 1, "RiPP:Lanthipeptide", 27.0, 57.0, 56.51105651105651, 2.72e-08], ["BAC73398.1", "putative_ABC_transporter_ATP-binding_protein", "BGC0001552", 1, "RiPP", 24.0, 56.0, 51.5970515970516, 4.83e-08], ["APZ78764.1", "multidrug_ABC_transporter_ATP-binding_protein", "BGC0001425", 1, "NRP:Cyclic depsipeptide+Polyketide:Iterative type I polyketide", 21.0, 55.0, 61.91646191646192, 6.22e-08], ["APZ78777.1", "multidrug_ABC_transporter_ATP-binding_protein", "BGC0001426", 1, "NRP:Cyclic depsipeptide+Polyketide:Iterative type I polyketide", 21.0, 55.0, 61.91646191646192, 6.22e-08], ["AEK64492.1", "EtnT", "BGC0000506", 1, "RiPP:Lanthipeptide", 23.0, 55.0, 61.17936117936118, 1.12e-07], ["CAF31568.1", "putative_sugar_ABC_transporter", "BGC0000705", 1, "Saccharide", 24.0, 54.0, 49.14004914004914, 1.36e-07], ["CAF60513.1", "putative_sugar_ABC-transproter_ATP-binding_protein", "BGC0000704", 1, "Saccharide", 24.0, 54.0, 49.14004914004914, 1.36e-07], ["APZ78803.1", "multidrug_ABC_transporter_ATP-binding_protein", "BGC0001428", 1, "NRP:Cyclic depsipeptide+Polyketide:Iterative type I polyketide", 21.0, 54.0, 58.47665847665847, 1.48e-07], ["AHF21235.1", "PabT", "BGC0000542", 1, "RiPP:Lanthipeptide", 27.0, 54.0, 40.78624078624078, 1.5e-07], ["AAB91587.1", "SpaT", "BGC0000559", 1, "RiPP:Lanthipeptide", 24.0, 54.0, 61.17936117936118, 1.97e-07], ["AFD20756.1", "ABC_transporter_superfamily", "BGC0000882", 1, "Other", 23.0, 54.0, 58.72235872235873, 2.41e-07], ["CAA79469.1", "NisT_protein", "BGC0000538", 1, "RiPP:Lanthipeptide", 21.0, 54.0, 56.26535626535627, 2.57e-07], ["CAA59109.1", "Ard1_protein", "BGC0000873", 1, "Other", 22.0, 53.0, 62.8992628992629, 3.29e-07], ["ADJ56354.1", "NisT", "BGC0000535", 1, "RiPP:Lanthipeptide", 21.0, 53.0, 56.26535626535627, 3.41e-07], ["AQM37578.1", "multidrug_ABC_transporter_ATP-binding_protein", "BGC0001424", 1, "NRP:Cyclic depsipeptide+Polyketide:Iterative type I polyketide", 21.0, 52.0, 55.528255528255535, 3.51e-07], ["ACY56719.1", "ThnT", "BGC0000600", 1, "RiPP", 25.0, 52.0, 49.14004914004914, 7.7e-07], ["QKI29071.1", "ABC_transporter_ATP-binding_protein", "BGC0002130", 1, "RiPP:Lanthipeptide", 26.0, 52.0, 55.28255528255528, 7.79e-07], ["AFW17836.1", "PaeT", "BGC0000541", 1, "RiPP:Lanthipeptide", 23.0, 52.0, 52.825552825552826, 8.03e-07], ["AAL15565.1", "putative_SpaT", "BGC0000511", 1, "RiPP:Lanthipeptide", 24.0, 52.0, 62.8992628992629, 1.06e-06], ["ADM69295.1", "paenilan_transporter", "BGC0001727", 1, "RiPP", 25.0, 52.0, 53.07125307125307, 1.07e-06], ["EEM79980.1", "ABC_transporter", "BGC0001887", 1, "RiPP", 26.0, 51.0, 46.43734643734644, 1.73e-06], ["BAF50716.2", "ABC-transporter_protein", "BGC0001116", 1, "NRP+Polyketide", 34.0, 51.0, 23.832923832923832, 1.77e-06], ["BAC76502.1", "putative_ABC_transporter_protein", "BGC0000085", 1, "Polyketide", 22.0, 50.0, 53.56265356265356, 2.36e-06], ["CYV09559.1", "ABC_transporter_NBP/MSD_fusion_protein", "BGC0002575", 1, "RiPP", 25.0, 50.0, 49.14004914004914, 2.61e-06], ["ASY03219.1", "NsoT", "BGC0001701", 1, "RiPP:Lanthipeptide", 24.0, 49.0, 51.35135135135135, 5.61e-06], ["AWM95783.1", "ABC_transporter", "BGC0001827", 1, "Polyketide", 25.0, 49.0, 54.791154791154796, 9.14e-06], ["KON98595.1", "elongation_factor_3", "BGC0002122", 1, "NRP", 23.0, 49.0, 60.1965601965602, 9.35e-06]], "ctg1_989": [["WP_004553776.1", "glycosyltransferase_family_4_protein", "BGC0001588", 1, "Saccharide", 30.0, 97.0, 23.883495145631066, 6.41e-21], ["AAS55731.1", "putative_glycosyltransferase", "BGC0000795", 1, "Saccharide", 26.0, 64.0, 23.009708737864077, 3.54e-10], ["UKO95764.1", "glycosyltransferase_family_4_protein", "BGC0002632", 1, "NRP", 25.0, 64.0, 26.407766990291265, 4.32e-10]]}, "3": {"ctg1_1295": [["ctg1_orf3", "", "BGC0001457", 1, "NRP", 31.0, 87.0, 20.128087831655993, 8.54e-17]], "ctg1_1298": [["AFJ20776.1", "seryl-tRNA_synthetase", "BGC0002300", 1, "NRP", 35.0, 211.0, 99.53488372093024, 1.08e-63]], "ctg1_1303": [["ALJ01854.1", "hypothetical_protein", "BGC0001285", 1, "Other:Fatty acid", 47.0, 530.0, 99.65811965811966, 1.54e-181]], "ctg1_1305": [["WP_016325509.1", "3-phosphoshikimate_1-carboxyvinyltransferase", "BGC0001283", 1, "Polyketide", 41.0, 290.0, 98.36448598130842, 6.46e-94], ["QJS40199.1", "5-enolpyruvyl-shikimate-3-phosphate_synthase", "BGC0002439", 1, "Other", 42.0, 256.0, 97.42990654205607, 6.31e-81], ["WP_020275084.1", "3-phosphoshikimate_1-carboxyvinyltransferase", "BGC0002012", 1, "Polyketide", 33.0, 188.0, 99.29906542056075, 1.13e-54], ["ADI58632.1", "5-Enolpyruvylshikimate-3-phosphate_synthase/CHC-CoA_ligase", "BGC0000187", 1, "Polyketide:Type II polyketide", 32.0, 173.0, 94.1588785046729, 9.43e-47], ["AAQ84158.1", "PlmJK", "BGC0000123", 1, "Polyketide", 29.0, 164.0, 100.70093457943925, 1.04e-43], ["AKC91623.1", "3-phosphoshikimate_1-carboxyvinyltransferase", "BGC0001302", 1, "Other", 41.0, 132.0, 51.63551401869159, 2.22e-35]], "ctg1_1307": [["AAF23994.1", "RpsA", "BGC0000781", 1, "Saccharide", 71.0, 351.0, 43.98563734290844, 2.41e-118], ["ADF88266.1", "RNA-binding_S1_domain-containing_protein", "BGC0000981", 1, "NRP+Polyketide", 28.0, 107.0, 48.114901256732495, 1.3e-25]], "ctg1_1308": [["AAF23995.1", "Ihf-Beta", "BGC0000781", 1, "Saccharide", 71.0, 137.0, 96.80851063829788, 7.85e-44], ["AAM27536.1", "HimD", "BGC0000784", 1, "Saccharide", 71.0, 137.0, 96.80851063829788, 7.85e-44]], "ctg1_1310": [["ALK27913.1", "putative_ABC_transporter", "BGC0001233", 1, "NRP", 33.0, 313.0, 103.95189003436427, 5.99e-98], ["QBF29317.1", "ABC_transporter_ATP-binding_protein", "BGC0002294", 1, "Other", 34.0, 296.0, 88.8316151202749, 6.18e-92], ["ABD65953.1", "ABC_transporter", "BGC0000341", 1, "NRP", 32.0, 293.0, 103.26460481099657, 1.15e-90], ["AZM57021.1", "ABC_transporter", "BGC0002314", 1, "NRP", 32.0, 294.0, 102.9209621993127, 2.06e-90], ["BAV56269.1", "hypothetical_protein", "BGC0001657", 1, "NRP", 34.0, 285.0, 100.85910652920961, 2.01e-88], ["QWM97318.1", "ABC_transporter_ATP-binding_protein", "BGC0002384", 1, "NRP", 34.0, 285.0, 100.85910652920961, 3.96e-88], ["CAD89782.1", "hypothetical_protein", "BGC0001010", 1, "NRP+Polyketide:Modular type I polyketide", 33.0, 283.0, 94.50171821305841, 2.69e-87], ["AZM50109.1", "ABC_transporter", "BGC0002702", 1, "NRP", 32.0, 283.0, 108.07560137457044, 1.95e-86], ["AJF34465.1", "ABC_transporter", "BGC0001207", 1, "NRP", 33.0, 278.0, 98.96907216494846, 2.39e-85], ["RSO11557.1", "ABC_transporter", "BGC0002637", 1, "NRP", 34.0, 280.0, 97.2508591065292, 2.47e-85], ["MCC5036782.1", "ABC_transporter_ATP-binding_protein/permease", "BGC0002638", 1, "NRP", 34.0, 279.0, 96.73539518900344, 3.1e-85], ["CUX79063.1", "Putative_multidrug_export_ATP-binding/permease_protein", "BGC0001715", 1, "NRP", 33.0, 277.0, 101.20274914089347, 4.16e-85], ["AEZ51518.1", "pmxC", "BGC0001153", 1, "NRP:Lipopeptide", 33.0, 275.0, 99.3127147766323, 2.24e-84], ["ACA97578.1", "PmxC", "BGC0000408", 1, "NRP", 32.0, 274.0, 99.3127147766323, 8.63e-84], ["AGM16415.1", "paenibacterin_ABC-transporter_D", "BGC0000400", 1, "NRP", 33.0, 273.0, 91.23711340206185, 9.43e-84], ["BAH43767.1", "ABC_transporter_ATP_binding/permease_protein", "BGC0000452", 1, "NRP", 34.0, 273.0, 98.10996563573883, 1.18e-83], ["APO47824.1", "multidrug_ABC_transporter_permease", "BGC0002653", 1, "NRP", 32.0, 272.0, 99.3127147766323, 3.32e-83], ["AAK81823.1", "ABC_transporter", "BGC0000326", 1, "NRP", 32.0, 275.0, 103.60824742268042, 4.09e-83], ["AJM89736.1", "PmxC", "BGC0001192", 1, "NRP", 32.0, 272.0, 99.3127147766323, 4.65e-83], ["OJF16281.1", "AceT2", "BGC0001491", 1, "Polyketide", 32.0, 270.0, 90.20618556701031, 3.88e-82], ["QYC40286.1", "Multidrug_export_ATP-binding/permease_protein", "BGC0002344", 1, "NRP", 32.0, 269.0, 96.56357388316151, 1.22e-81], ["AFJ14796.1", "PlpG", "BGC0000403", 1, "NRP", 33.0, 268.0, 100.0, 1.35e-81], ["AEP18658.1", "efflux_transporter", "BGC0000461", 1, "NRP", 32.0, 266.0, 101.20274914089347, 4.91e-81], ["AAM80540.1", "StaU", "BGC0000290", 1, "NRP:Glycopeptide", 34.0, 267.0, 96.3917525773196, 8.9e-81], ["ARD70884.1", "ABC_transporter", "BGC0001693", 1, "Polyketide", 31.0, 265.0, 97.59450171821305, 1.23e-80], ["AGS77319.1", "ABC_transporter", "BGC0001178", 1, "NRP:Glycopeptide", 33.0, 266.0, 96.21993127147766, 2.36e-80], ["QWP75302.1", "ABC_transporter_ATP-binding_protein", "BGC0002126", 1, "NRP:Cyclic depsipeptide", 33.0, 264.0, 98.28178694158075, 2.47e-80], ["MCC5036774.1", "ABC_transporter_ATP-binding_protein/permease", "BGC0002638", 1, "NRP", 33.0, 265.0, 98.10996563573883, 6.62e-80], ["BCB17017.1", "putative_ABC_transporter_ATP-binding_protein", "BGC0002523", 1, "NRP", 34.0, 264.0, 88.65979381443299, 7.59e-80], ["OKA09422.1", "ABC_transporter", "BGC0001459", 1, "NRP:Glycopeptide", 33.0, 264.0, 96.04810996563575, 1.38e-79], ["AEI58864.1", "ABC_transporter", "BGC0000455", 1, "NRP", 33.0, 265.0, 96.04810996563575, 2.57e-79], ["CAD91219.1", "putative_ABC_transporter,_Dbv24", "BGC0000289", 1, "NRP:Glycopeptide+Saccharide:Hybrid/tailoring saccharide", 31.0, 262.0, 96.21993127147766, 5.03e-79], ["ABP54659.1", "ABC_transporter_related", "BGC0000241", 1, "Polyketide:Type II polyketide+Saccharide:Hybrid/tailoring saccharide", 32.0, 261.0, 89.86254295532646, 5.09e-79], ["CAJ88629.1", "putative_netropsin_resistance_protein_subunit_2", "BGC0000327", 1, "NRP", 33.0, 261.0, 99.14089347079039, 6.04e-79], ["CAA11793.1", "PCZA363.2", "BGC0000322", 1, "NRP", 33.0, 261.0, 96.04810996563575, 1.03e-78], ["CAC20925.1", "PimB_protein", "BGC0000125", 1, "Polyketide", 31.0, 260.0, 98.62542955326461, 1.65e-78], ["AQT01389.1", "SgnB", "BGC0001690", 1, "Polyketide", 31.0, 260.0, 98.62542955326461, 1.65e-78], ["AQZ71346.1", "ABC_transporter", "BGC0001635", 1, "NRP+Polyketide", 33.0, 260.0, 103.60824742268042, 2.02e-78], ["AGL93176.1", "ABC_transporter_ATP-binding_protein", "BGC0000560", 1, "RiPP:Lanthipeptide", 30.0, 258.0, 92.43986254295532, 3.47e-78], ["AYA22337.1", "Tri", "BGC0001955", 1, "NRP", 32.0, 258.0, 96.04810996563575, 2.09e-77], ["OLZ50884.1", "ABC_transporter", "BGC0001461", 1, "NRP:Glycopeptide", 32.0, 258.0, 96.04810996563575, 2.54e-77], ["OLZ52458.1", "ABC_transporter", "BGC0001462", 1, "NRP:Glycopeptide", 31.0, 256.0, 105.32646048109966, 1.59e-76], ["AHZ61877.1", "ABC-transporter-like_protein", "BGC0000240", 1, "Polyketide:Type II polyketide+Saccharide:Hybrid/tailoring saccharide", 30.0, 254.0, 98.28178694158075, 2.13e-76], ["AHF21227.1", "TriC", "BGC0000449", 1, "NRP", 31.0, 254.0, 106.01374570446735, 4.35e-76], ["EME52991.1", "ABC_transporter", "BGC0001460", 1, "NRP:Glycopeptide", 33.0, 253.0, 96.73539518900344, 1.13e-75], ["ADX66465.1", "ScnB", "BGC0000108", 1, "Polyketide", 33.0, 251.0, 83.16151202749141, 3.66e-75], ["WP_087443883.1", "ABC_transporter_ATP-binding_protein/permease", "BGC0002701", 1, "RiPP", 32.0, 250.0, 86.25429553264605, 4.04e-75], ["AZH29359.1", "ABC_transporter_ATP-binding_protein", "BGC0001843", 1, "NRP", 33.0, 250.0, 96.21993127147766, 8.76e-75], ["CUX79064.1", "putative_ABC_transporter_ATP-binding_protein", "BGC0001715", 1, "NRP", 34.0, 249.0, 95.01718213058419, 1.25e-74], ["AZH29358.1", "ABC_transporter_ATP-binding_protein", "BGC0001843", 1, "NRP", 30.0, 249.0, 100.0, 1.84e-74], ["AIE77056.1", "ABC-transporter", "BGC0000418", 1, "NRP", 31.0, 248.0, 96.21993127147766, 6.33e-74], ["CAE53357.1", "ABC_transporter", "BGC0000440", 1, "NRP:Glycopeptide", 32.0, 247.0, 105.15463917525774, 2.21e-73], ["CAG15016.1", "ABC_transporter", "BGC0000441", 1, "NRP", 32.0, 247.0, 105.15463917525774, 2.21e-73], ["AIG79244.1", "Conserved_putative_membrane_protein", "BGC0000419", 1, "Saccharide+NRP:Glycopeptide", 31.0, 247.0, 96.04810996563575, 2.3e-73], ["AIS24845.1", "dst21", "BGC0001147", 1, "NRP", 34.0, 247.0, 84.5360824742268, 2.31e-73], ["QIZ24091.1", "putative_ABC_transporter", "BGC0002540", 1, "Polyketide", 31.0, 246.0, 99.65635738831615, 3.17e-73], ["CAG25756.1", "putative_ABC_transporter_ATP-binding_protein", "BGC0000311", 1, "NRP", 31.0, 247.0, 96.90721649484536, 3.27e-73], ["AEH59102.1", "ABC_transporter/permease/ATP-binding_protein", "BGC0000385", 1, "NRP", 32.0, 244.0, 95.1890034364261, 8.61e-73], ["WP_003071800.1", "ABC_transporter_ATP-binding_protein/permease", "BGC0002009", 1, "Polyketide", 31.0, 244.0, 87.62886597938144, 1.01e-72], ["QEG98936.1", "ant21", "BGC0002042", 1, "NRP", 32.0, 245.0, 99.82817869415808, 1.27e-72], ["QSE03593.1", "Lcm9", "BGC0002333", 1, "Polyketide", 34.0, 244.0, 85.56701030927834, 3.72e-72], ["WP_081238293.1", "ABC_transporter_ATP-binding_protein", "BGC0002105", 1, "Polyketide", 35.0, 243.0, 85.73883161512028, 3.81e-72], ["AFJ14797.1", "PlpH", "BGC0000403", 1, "NRP", 33.0, 241.0, 84.87972508591065, 7.15e-72], ["AFN69431.1", "ElxT", "BGC0000509", 1, "RiPP:Lanthipeptide", 30.0, 241.0, 82.13058419243985, 9.13e-72], ["AHF21226.1", "TriB", "BGC0000449", 1, "NRP", 30.0, 241.0, 104.1237113402062, 4.67e-71], ["AJM89737.1", "PmxD", "BGC0001192", 1, "NRP", 33.0, 238.0, 83.33333333333334, 2e-70], ["ACA97579.1", "PmxD", "BGC0000408", 1, "NRP", 32.0, 237.0, 95.1890034364261, 2.79e-70], ["AEZ51519.1", "pmxD", "BGC0001153", 1, "NRP:Lipopeptide", 32.0, 237.0, 95.1890034364261, 2.79e-70], ["APO47823.1", "multidrug_ABC_transporter_permease", "BGC0002653", 1, "NRP", 33.0, 236.0, 83.33333333333334, 5.43e-70], ["AGM16416.1", "paenibacterin_ABC-transporter_E", "BGC0000400", 1, "NRP", 32.0, 235.0, 91.40893470790378, 1.64e-69], ["AAF71763.1", "nysG", "BGC0000115", 1, "Polyketide:Modular type I polyketide+Saccharide:Hybrid/tailoring saccharide", 31.0, 235.0, 99.14089347079039, 2.67e-69], ["ABV83218.1", "CppG", "BGC0000116", 1, "Polyketide", 31.0, 234.0, 83.16151202749141, 5.51e-69], ["AIS24846.1", "dst20", "BGC0001147", 1, "NRP", 31.0, 234.0, 93.98625429553265, 9.05e-69], ["CAJ88628.1", "putative_netropsin_resistance_protein_subunit_1", "BGC0000327", 1, "NRP", 31.0, 234.0, 94.15807560137456, 9.61e-69], ["AFS60105.1", "PaenT", "BGC0000540", 1, "RiPP:Lanthipeptide", 29.0, 233.0, 87.2852233676976, 1.19e-68], ["BAP05577.1", "calU", "BGC0000967", 1, "NRP+Polyketide:Trans-AT type I polyketide", 33.0, 234.0, 84.87972508591065, 3.51e-68], ["AVX51095.1", "nysG", "BGC0001709", 1, "Polyketide", 36.0, 231.0, 67.5257731958763, 7.49e-68], ["AXG47408.1", "ABC_transporter_ATP-binding_protein", "BGC0002715", 1, "NRP+Polyketide", 32.0, 231.0, 98.10996563573883, 1.26e-67], ["QVK45109.1", "ABC_transporter", "BGC0002438", 1, "Alkaloid", 35.0, 234.0, 75.77319587628865, 1.84e-67], ["QEG98937.1", "ant20", "BGC0002042", 1, "NRP", 29.0, 229.0, 99.82817869415808, 4.41e-67], ["AAY93395.1", "2-phenylethylamine_uptake_protein_PeaH", "BGC0000413", 1, "NRP", 32.0, 228.0, 89.00343642611683, 5.22e-67], ["CAA12529.1", "ExsA_protein", "BGC0000802", 1, "Saccharide", 45.0, 229.0, 52.0618556701031, 5.23e-67], ["AIG26886.1", "putative_multidrug_export_ATP-binding/permease_protein", "BGC0002432", 1, "NRP", 30.0, 229.0, 89.3470790378007, 6.31e-67], ["BAH43768.1", "ABC_transporter_ATP-binding/permease_protein", "BGC0000452", 1, "NRP", 31.0, 228.0, 86.08247422680412, 6.58e-67], ["CAP20371.1", "ABC_transporter_ATP-binding_membrane_protein", "BGC0000347", 1, "NRP", 29.0, 228.0, 86.25429553264605, 8.79e-67], ["CAB38879.1", "putative_ABC_transporter", "BGC0000315", 1, "NRP:Lipopeptide:Ca+-dependent lipopeptide", 31.0, 229.0, 87.11340206185567, 9.07e-67], ["MAA_10048", "multidrug_resistance_protein", "BGC0000337", 1, "NRP", 33.0, 236.0, 88.14432989690721, 1.32e-66], ["AXG47409.1", "ABC_transporter_ATP-binding_protein", "BGC0002715", 1, "NRP+Polyketide", 32.0, 228.0, 84.02061855670104, 1.36e-66], ["CAA90021.1", "PepT", "BGC0000543", 1, "RiPP:Lanthipeptide", 27.0, 227.0, 85.73883161512028, 1.38e-66], ["WP_234013142.1", "ABC_transporter_ATP-binding_protein/permease", "BGC0000578", 1, "RiPP:Lassopeptide", 32.0, 226.0, 88.31615120274914, 1.86e-66], ["CAF33315.1", "putative_ABC_transporter,_ATP-binding_protein,_NeoU", "BGC0000709", 1, "Saccharide", 32.0, 227.0, 89.86254295532646, 2.23e-66], ["CAH58693.1", "putative_exporter", "BGC0000711", 1, "Saccharide", 32.0, 227.0, 89.86254295532646, 2.23e-66], ["ALV82355.1", "ABC_transporter", "BGC0001370", 1, "NRP", 30.0, 228.0, 89.51890034364261, 2.49e-66], ["CAG34715.1", "putative_ABC_transporter", "BGC0000713", 1, "Saccharide", 32.0, 226.0, 89.86254295532646, 2.65e-66], ["CAF31837.1", "putative_hygromycin_B_exporter", "BGC0000699", 1, "Saccharide", 30.0, 227.0, 98.28178694158075, 4.81e-66], ["ATY37606.1", "BreA", "BGC0001536", 1, "NRP", 29.0, 225.0, 89.51890034364261, 1.38e-65], ["CCA53800.1", "putative_ABC_transporter", "BGC0001801", 1, "NRP", 30.0, 223.0, 96.3917525773196, 7.03e-65], ["EYT83451.1", "ABC_transporter_ATP-binding_protein", "BGC0001213", 1, "Polyketide", 31.0, 222.0, 93.12714776632302, 2.98e-64], ["CAI47638.1", "putative_ABC-type_aminoglycoside_exporter", "BGC0000692", 1, "Saccharide", 32.0, 221.0, 83.8487972508591, 4.92e-64], ["WP_245193312.1", "ABC_transporter_ATP-binding_protein/permease", "BGC0002011", 1, "Polyketide", 32.0, 222.0, 92.9553264604811, 1.49e-63], ["QGJ79656.1", "ABC_transporter", "BGC0002552", 1, "Polyketide", 32.0, 222.0, 92.9553264604811, 2.29e-63], ["QBF29318.1", "ABC_transporter_ATP-binding_protein", "BGC0002294", 1, "Other", 26.0, 219.0, 96.90721649484536, 3.22e-63], ["BAJ19058.1", "putative_ABC_transporter", "BGC0000288", 1, "NRP", 28.0, 220.0, 107.73195876288659, 3.82e-63], ["CAF32376.1", "putative_ABC_transporter,_ATP-binding_protein", "BGC0000712", 1, "Saccharide", 30.0, 219.0, 97.07903780068729, 3.83e-63], ["AQZ42156.1", "putative_ABC_multidrug_transporter", "BGC0001820", 1, "NRP", 31.0, 226.0, 89.86254295532646, 4.31e-63], ["AAO56107.1", "ABC_transporter,_ATP-binding/permease_protein", "BGC0002570", 1, "NRP+Polyketide", 31.0, 218.0, 98.4536082474227, 4.71e-63], ["CAG38699.1", "putative_ABC-transporter,_ATP-binding_protein", "BGC0000708", 1, "Saccharide", 32.0, 217.0, 82.9896907216495, 1.87e-62], ["ABS50189.1", "putative_ABC_transporter_permease/ATP-binding_protein", "BGC0000410", 1, "NRP", 29.0, 216.0, 88.8316151202749, 2.06e-62], ["CAG38700.1", "putative_ABC-transporter,_ATP-binding_protein", "BGC0000708", 1, "Saccharide", 30.0, 216.0, 93.6426116838488, 3.76e-62], ["WP_081238292.1", "ABC_transporter_ATP-binding_protein", "BGC0002105", 1, "Polyketide", 26.0, 215.0, 97.59450171821305, 4.44e-62], ["BAE07080.1", "possible_ABC_transporter", "BGC0000693", 1, "Saccharide", 28.0, 215.0, 88.48797250859106, 5.1e-62], ["CAF31838.1", "putative_hygromycin_B_exporter", "BGC0000699", 1, "Saccharide", 30.0, 216.0, 98.96907216494846, 5.29e-62], ["XP_011392729.1", "ABC_transporter", "BGC0001281", 1, "Polyketide", 31.0, 222.0, 94.50171821305841, 9.8e-62], ["BAC73398.1", "putative_ABC_transporter_ATP-binding_protein", "BGC0001552", 1, "RiPP", 29.0, 215.0, 101.37457044673539, 1.2e-61], ["CCA53801.1", "Transport_ATP-binding_protein_CydC", "BGC0001801", 1, "NRP", 33.0, 215.0, 100.6872852233677, 1.2e-61], ["ACU62760.1", "ABC_transporter_related", "BGC0001392", 1, "RiPP", 31.0, 217.0, 101.5463917525773, 1.25e-61], ["BAE56595.1", "", "BGC0001123", 1, "NRP", 36.0, 218.0, 60.65292096219931, 2.2e-61], ["BAJ19059.1", "putative_ABC_transporter", "BGC0000288", 1, "NRP", 32.0, 214.0, 84.70790378006873, 2.27e-61], ["ALE27500.1", "ABC_transporter", "BGC0001292", 1, "Other", 30.0, 213.0, 97.07903780068729, 3.84e-61], ["CCC55903.1", "putative_ABC_transporter,_ATPase_and_permease_component", "BGC0000973", 1, "NRP+Polyketide:Modular type I polyketide", 30.0, 213.0, 101.20274914089347, 4.35e-61], ["AAZ55180.1", "ABC-type_multidrug_transport_system_ATPase_and_permease_components", "BGC0001889", 1, "RiPP", 30.0, 213.0, 100.34364261168385, 4.43e-61], ["MBE3200462.1", "ABC_transporter_ATP-binding_protein", "BGC0002409", 1, "NRP", 34.0, 213.0, 83.50515463917526, 6.74e-61], ["ALE27499.1", "ABC_transporter", "BGC0001292", 1, "Other", 29.0, 213.0, 97.42268041237114, 7.01e-61], ["ACR43772.1", "ABC-transporter", "BGC0002577", 1, "RiPP", 29.0, 214.0, 90.54982817869416, 7.49e-61], ["ctg1_orf5", "", "BGC0000321", 1, "NRP", 40.0, 219.0, 54.81099656357389, 7.71e-61], ["ABW74893.1", "ABC_transporter", "BGC0000759", 1, "Saccharide", 31.0, 215.0, 98.10996563573883, 7.8e-61], ["AKQ99291.1", "ABC_transporter", "BGC0001484", 1, "Other", 33.0, 212.0, 81.09965635738831, 8.05e-61], ["AQZ37089.1", "ABC_transporter_transmembrane_region_protein", "BGC0001511", 1, "Polyketide", 46.0, 215.0, 47.59450171821305, 1.05e-60], ["EFI65097.1", "lantibiotic_transport_protein", "BGC0001407", 1, "RiPP", 30.0, 214.0, 90.72164948453609, 1.54e-60], ["CAB60262.1", "MrsT_protein", "BGC0000527", 1, "RiPP:Lanthipeptide", 31.0, 214.0, 93.29896907216495, 2.11e-60], ["CAG34716.1", "putative_ABC_transporter", "BGC0000713", 1, "Saccharide", 31.0, 211.0, 92.43986254295532, 2.5e-60], ["BBC83962.1", "P-loop_containing_nucleoside_triphosphate_hydrolase_protein", "BGC0001636", 1, "NRP", 32.0, 218.0, 90.03436426116839, 2.62e-60], ["AAM54082.1", "ABC_transporter", "BGC0000020", 1, "Polyketide", 45.0, 213.0, 47.59450171821305, 7.04e-60], ["WP_234316436.1", "ABC_transporter_ATP-binding_protein/permease", "BGC0001634", 1, "RiPP", 31.0, 209.0, 89.00343642611683, 7.39e-60], ["WP_052230046.1", "ABC_transporter_ATP-binding_protein/permease", "BGC0001188", 1, "RiPP", 29.0, 210.0, 92.09621993127148, 8.88e-60], ["CAJ87587.1", "putative_ABC_transporter_protein", "BGC0001055", 1, "NRP+Polyketide", 34.0, 209.0, 74.22680412371135, 9.23e-60], ["AAC44070.1", "unknown", "BGC0000797", 1, "Saccharide", 32.0, 211.0, 84.36426116838489, 1.41e-59], ["AAO56108.1", "ABC_transporter,_ATP-binding/permease_protein", "BGC0002570", 1, "NRP+Polyketide", 33.0, 209.0, 92.09621993127148, 1.56e-59], ["AAP57696.1", "putative_secretion_protein", "BGC0000768", 1, "Saccharide", 32.0, 211.0, 84.36426116838489, 2.68e-59], ["CAI47637.1", "putative_ABC-type_aminoglycoside_exporter", "BGC0000692", 1, "Saccharide", 28.0, 208.0, 99.3127147766323, 3.89e-59], ["AFD30963.1", "CrmT2", "BGC0000966", 1, "NRP+Polyketide", 32.0, 207.0, 90.54982817869416, 7.55e-59], ["EYT83450.1", "ABC_transporter", "BGC0001213", 1, "Polyketide", 29.0, 206.0, 94.84536082474226, 8.54e-59], ["ACC84962.1", "ABC_transporter_related", "BGC0002699", 1, "RiPP", 32.0, 209.0, 85.73883161512028, 9.59e-59], ["BAI23327.1", "putative_ABC-transporter", "BGC0000949", 1, "NRP", 29.0, 207.0, 92.43986254295532, 1.01e-58], ["CAF32377.1", "putative_ABC_transporter,_ATP-binding_protein", "BGC0000712", 1, "Saccharide", 31.0, 206.0, 90.72164948453609, 2.04e-58], ["WP_078620925.1", "ABC_transporter_ATP-binding_protein/permease", "BGC0001549", 1, "RiPP", 29.0, 206.0, 97.2508591065292, 2.09e-58], ["BAI23328.1", "putative_ABC-transporter", "BGC0000949", 1, "NRP", 31.0, 206.0, 85.05154639175258, 3.99e-58], ["QSE03592.1", "Lcm8", "BGC0002333", 1, "Polyketide", 25.0, 204.0, 97.59450171821305, 4.29e-58], ["EFY99280.1", "AtrH_like_protein", "BGC0002710", 1, "NRP", 30.0, 211.0, 94.84536082474226, 4.36e-58], ["AAS92552.1", "SirA", "BGC0001044", 1, "NRP", 32.0, 211.0, 83.8487972508591, 5.57e-58], ["QIZ24092.1", "putative_ABC_transporter", "BGC0002540", 1, "Polyketide", 27.0, 205.0, 97.59450171821305, 9.2e-58], ["ATQ39429.1", "ABC_transporter", "BGC0001565", 1, "NRP", 43.0, 208.0, 45.53264604810997, 3.54e-57], ["DAB41657.1", "ABC_transporter", "BGC0001585", 1, "Alkaloid", 30.0, 207.0, 84.87972508591065, 5.38e-57], ["WP_051767685.1", "ABC_transporter_ATP-binding_protein/permease", "BGC0002009", 1, "Polyketide", 30.0, 201.0, 82.13058419243985, 7.11e-57], ["CAD15511.1", "ATP-binding_transmembrane_ABC_transporter_protein", "BGC0001014", 1, "NRP:NRP siderophore+Polyketide:Modular type I polyketide+Polyketide:Iterative type I polyketide", 30.0, 201.0, 93.6426116838488, 1.18e-56], ["QPP19365.1", "Pen6", "BGC0002501", 1, "Alkaloid", 41.0, 203.0, 48.281786941580755, 1.19e-56], ["CAJ87588.1", "putative_inner_membrane_ABC-transporter", "BGC0001055", 1, "NRP+Polyketide", 29.0, 201.0, 97.9381443298969, 1.19e-56], ["WP_009985592.1", "peptidase_domain-containing_ABC_transporter", "BGC0001311", 1, "RiPP:Lanthipeptide", 31.0, 203.0, 89.86254295532646, 1.35e-56], ["CAD15510.1", "ATP-binding_transmembrane_ABC_transporter_protein", "BGC0001014", 1, "NRP:NRP siderophore+Polyketide:Modular type I polyketide+Polyketide:Iterative type I polyketide", 28.0, 200.0, 87.45704467353951, 3.09e-56], ["CBW73574.1", "Multidrug_resistance_ABC_transporter_ATP-binding_and_permease_protein", "BGC0002325", 1, "RiPP", 39.0, 193.0, 51.71821305841925, 3.28e-56], ["simD", "", "BGC0000334", 1, "NRP", 29.0, 205.0, 98.28178694158075, 4.95e-56], ["EEM14530.1", "hypothetical_protein", "BGC0001210", 1, "RiPP", 30.0, 201.0, 94.50171821305841, 5.84e-56], ["KIH99790.1", "hypothetical_protein", "BGC0001176", 1, "RiPP:Lassopeptide", 28.0, 199.0, 100.6872852233677, 6.44e-56], ["BAJ05895.1", "putative_ABC_multidrug_resistance_transporter", "BGC0000872", 1, "Other", 32.0, 204.0, 89.69072164948454, 6.66e-56], ["AKU24610.1", "ABC_transporter_ATP-binding_protein", "BGC0002687", 1, "Polyketide+NRP", 47.0, 199.0, 41.580756013745706, 8.35e-56], ["EWC60873.1", "hypothetical_protein", "BGC0001496", 1, "RiPP", 29.0, 198.0, 88.48797250859106, 1.25e-55], ["AFO89690.1", "ABC_transporter,_transmembrane_ATP-binding_protein", "BGC0002694", 1, "Other", 30.0, 199.0, 101.37457044673539, 1.39e-55], ["CAH58692.1", "putative_exporter", "BGC0000711", 1, "Saccharide", 28.0, 198.0, 104.98281786941581, 3.11e-55], ["CAF33314.1", "putative_ABC_transporter,_ATP-binding_protein,_NeoT", "BGC0000709", 1, "Saccharide", 28.0, 198.0, 104.98281786941581, 3.25e-55], ["AGI92082.1", "HlyB/MsbA_family_ABC_transporter", "BGC0002115", 1, "RiPP:Other", 46.0, 196.0, 40.37800687285223, 4.21e-55], ["QYA99270.1", "ABC_transporter_ATP-binding_protein/permease", "BGC0002676", 1, "NRP", 28.0, 196.0, 94.15807560137456, 5.43e-55], ["ABW70811.1", "PchH", "BGC0002475", 1, "NRP", 33.0, 196.0, 84.02061855670104, 8.47e-55], ["CAC17506.1", "putative_ABC_transporter_ATP-binding_protein", "BGC0000324", 1, "NRP", 32.0, 196.0, 83.50515463917526, 9.19e-55], ["AHH99931.1", "ABC_transporter_protein", "BGC0000002", 1, "Polyketide", 27.0, 195.0, 100.34364261168385, 1.49e-54], ["ABL74935.1", "ABC_multi-drug_transport", "BGC0001048", 1, "NRP:Glycopeptide+Polyketide:Modular type I polyketide+Saccharide:Hybrid/tailoring saccharide", 30.0, 195.0, 92.9553264604811, 1.51e-54], ["CCC55904.1", "putative_ABC_transporter,_ATPase_and_permease_component", "BGC0000973", 1, "NRP+Polyketide:Modular type I polyketide", 30.0, 194.0, 100.85910652920961, 2.32e-54], ["ACQ63630.1", "ABC_multidrug_resistance_transporter", "BGC0000875", 1, "Saccharide:Hybrid/tailoring saccharide+Other:Nucleoside", 31.0, 199.0, 90.893470790378, 4.42e-54], ["QYA95652.1", "ABC_transporter_ATP-binding_protein/permease", "BGC0002676", 1, "NRP", 31.0, 194.0, 84.02061855670104, 5.23e-54], ["AKU20512.1", "ABC_transporter_ATP-binding_protein", "BGC0002687", 1, "Polyketide+NRP", 46.0, 193.0, 41.40893470790378, 5.61e-54], ["AHJ59536.1", "ABC_transporter_protein", "BGC0000502", 1, "RiPP:Lanthipeptide", 30.0, 196.0, 90.20618556701031, 6e-54], ["BAM09402.1", "putative_ABC-transporter", "BGC0000619", 1, "RiPP", 26.0, 196.0, 99.82817869415808, 6.08e-54], ["BBE52944.1", "putative_ABC-transporter", "BGC0001602", 1, "RiPP", 26.0, 196.0, 99.82817869415808, 6.08e-54], ["AKQ99290.1", "ABC_transporter,partial", "BGC0001484", 1, "Other", 29.0, 193.0, 86.42611683848797, 7.11e-54], ["ALX37944.1", "GaeT", "BGC0001388", 1, "RiPP", 26.0, 195.0, 99.82817869415808, 8.34e-54], ["AAB81307.1", "ATP-dependent_translocator", "BGC0002579", 1, "RiPP", 29.0, 195.0, 86.5979381443299, 1.11e-53], ["ATG31926.1", "KocI", "BGC0001640", 1, "RiPP", 28.0, 193.0, 96.73539518900344, 1.16e-53], ["CAP20370.1", "ABC_transporter,_ATP-binding_membrane_protein", "BGC0000347", 1, "NRP", 28.0, 192.0, 87.11340206185567, 2.19e-53], ["ADC96668.1", "ABC_transporter", "BGC0001076", 1, "Other:Nucleoside", 31.0, 197.0, 90.03436426116839, 2.66e-53], ["QWX09797.1", "peptide_cleavage/export_ABC_transporter", "BGC0002585", 1, "Other", 27.0, 194.0, 87.2852233676976, 2.89e-53], ["WP_078613549.1", "ABC_transporter_ATP-binding_protein/permease", "BGC0001550", 1, "RiPP", 28.0, 191.0, 100.34364261168385, 3.74e-53], ["CBW74823.1", "Multidrug_resistance_ABC_transporter_ATP-binding_and_permease_protein", "BGC0000571", 1, "RiPP:Lassopeptide", 30.0, 191.0, 94.84536082474226, 7.24e-53], ["MBO0654594.1", "ABC_transporter_ATP-binding_protein", "BGC0002150", 1, "RiPP", 29.0, 190.0, 84.70790378006873, 1.06e-52], ["CAC17507.1", "putative_ABC_transporter_ATP-binding_protein", "BGC0000324", 1, "NRP", 30.0, 189.0, 93.81443298969072, 1.57e-52], ["EKJ70675.1", "hypothetical_protein", "BGC0002188", 1, "NRP+Polyketide", 31.0, 194.0, 84.87972508591065, 1.65e-52], ["BAB04170.1", "lantibiotic_haloduracin_protease_and_transporter", "BGC0000517", 1, "RiPP:Lanthipeptide", 31.0, 191.0, 83.50515463917526, 2.09e-52], ["ALR96371.1", "lantibiotic_ABC_transporter", "BGC0001289", 1, "RiPP", 41.0, 189.0, 47.93814432989691, 3.9e-52], ["QSY49198.1", "ABC_transporter_ATP-binding_protein", "BGC0002151", 1, "RiPP", 29.0, 188.0, 84.87972508591065, 3.98e-52], ["ABQ84449.1", "salivaricin_ABC-transporter", "BGC0000624", 1, "RiPP", 26.0, 190.0, 91.06529209621993, 5.08e-52], ["ATY37607.1", "BreB", "BGC0001536", 1, "NRP", 28.0, 188.0, 86.76975945017182, 6.55e-52], ["AQT01390.1", "SgnA", "BGC0001690", 1, "Polyketide", 26.0, 188.0, 91.06529209621993, 7.9e-52], ["QUQ72367.1", "ABC_transporter", "BGC0002349", 1, "Polyketide+Saccharide", 27.0, 187.0, 99.48453608247422, 1.09e-51], ["AAG28766.1", "CoaD", "BGC0000617", 1, "RiPP", 26.0, 189.0, 88.65979381443299, 1.38e-51], ["WP_234335045.1", "ABC_transporter_ATP-binding_protein/permease", "BGC0001645", 1, "RiPP", 29.0, 187.0, 102.9209621993127, 2.29e-51], ["QQZ01651.1", "ABC_transporter", "BGC0002497", 1, "Other", 31.0, 188.0, 82.4742268041237, 2.32e-51], ["CAC20924.1", "PimA_protein", "BGC0000125", 1, "Polyketide", 26.0, 186.0, 91.06529209621993, 2.6e-51], ["BAD72775.1", "", "BGC0000552", 1, "RiPP:Lanthipeptide", 41.0, 187.0, 43.29896907216495, 3.64e-51], ["AMQ71643.1", "hypothetical_protein", "BGC0002663", 1, "RiPP", 31.0, 187.0, 89.17525773195877, 4.41e-51], ["AAZ76601.1", "BhtT", "BGC0000497", 1, "RiPP:Lanthipeptide", 41.0, 187.0, 43.29896907216495, 4.99e-51], ["WP_052414171.1", "ABC_transporter_ATP-binding_protein/permease", "BGC0001551", 1, "RiPP", 29.0, 185.0, 88.31615120274914, 6.11e-51], ["MBE3200463.1", "ABC_transporter_ATP-binding_protein", "BGC0002409", 1, "NRP", 30.0, 185.0, 97.76632302405498, 7.32e-51], ["AIG26885.1", "putative_multidrug_export_ATP-binding/permease_protein", "BGC0002432", 1, "NRP", 27.0, 185.0, 86.76975945017182, 8.53e-51], ["AFD30962.1", "CrmT3", "BGC0000966", 1, "NRP+Polyketide", 27.0, 184.0, 88.65979381443299, 1.28e-50], ["CYV09559.1", "ABC_transporter_NBP/MSD_fusion_protein", "BGC0002575", 1, "RiPP", 28.0, 186.0, 88.48797250859106, 1.47e-50], ["ABS50188.1", "putative_ABC_transporter_permease/ATP-binding_protein", "BGC0000410", 1, "NRP", 30.0, 184.0, 83.50515463917526, 1.64e-50], ["WP_027239422.1", "NHLP_family_bacteriocin_export_ABC_transporter_peptidase/permease/ATPase_subunit", "BGC0002698", 1, "RiPP", 29.0, 186.0, 93.29896907216495, 2.1e-50], ["QWF78559.1", "Multidrug_resistance_ABC_transporter_ATP-binding/permease_protein_BmrA", "BGC0002142", 1, "Polyketide", 26.0, 184.0, 99.65635738831615, 2.95e-50], ["EDY04298.1", "ABC_transporter-related_protein", "BGC0000516", 1, "RiPP:Lanthipeptide", 30.0, 185.0, 90.37800687285224, 3.1e-50], ["QIZ86016.1", "NHLP_family_bacteriocin_export_ABC_transporter", "BGC0002330", 1, "RiPP", 29.0, 184.0, 86.5979381443299, 1.37e-49], ["BAL72550.1", "lariatin_biosynthetic_protein", "BGC0000575", 1, "RiPP:Lassopeptide", 28.0, 181.0, 91.92439862542955, 1.96e-49], ["ANP43732.1", "ThsT", "BGC0001391", 1, "RiPP", 30.0, 182.0, 82.64604810996563, 3.6e-49], ["AAF71764.1", "nysH", "BGC0000115", 1, "Polyketide:Modular type I polyketide+Saccharide:Hybrid/tailoring saccharide", 26.0, 180.0, 94.50171821305841, 4.53e-49], ["BAB78441.1", "", "BGC0000555", 1, "RiPP:Lanthipeptide", 39.0, 181.0, 43.6426116838488, 9.56e-49], ["AVX51096.1", "nysH", "BGC0001709", 1, "Polyketide", 26.0, 179.0, 97.07903780068729, 1.18e-48], ["AAC56012.1", "cytolysin_B_transport_protein", "BGC0000520", 1, "RiPP:Lanthipeptide", 39.0, 180.0, 43.986254295532646, 1.58e-48], ["ADX66464.1", "ScnA", "BGC0000108", 1, "Polyketide", 25.0, 177.0, 91.06529209621993, 3.99e-48], ["QKI29071.1", "ABC_transporter_ATP-binding_protein", "BGC0002130", 1, "RiPP:Lanthipeptide", 26.0, 177.0, 88.48797250859106, 4.16e-48], ["MBX4265669.1", "ABC_transporter_ATP-binding_protein/permease", "BGC0002667", 1, "RiPP", 27.0, 176.0, 81.61512027491409, 6.07e-48], ["ABV83219.1", "CppH", "BGC0000116", 1, "Polyketide", 25.0, 176.0, 93.29896907216495, 1.1e-47], ["WP_019688963.1", "ABC_transporter_ATP-binding_protein/permease", "BGC0002306", 1, "RiPP", 28.0, 176.0, 79.38144329896907, 1.34e-47], ["ADI10107.1", "type_II_lanthionine_synthetase_and_transporter", "BGC0001229", 1, "RiPP:Lanthipeptide", 30.0, 180.0, 84.02061855670104, 1.52e-47], ["ADM69295.1", "paenilan_transporter", "BGC0001727", 1, "RiPP", 30.0, 176.0, 78.8659793814433, 2.14e-47], ["WP_028847743.1", "ABC_transporter_ATP-binding_protein/permease", "BGC0002467", 1, "NRP", 27.0, 172.0, 98.96907216494846, 1.91e-46], ["WP_002130748.1", "peptidase_domain-containing_ABC_transporter", "BGC0001863", 1, "Terpene+RiPP:Glycocin", 27.0, 172.0, 86.08247422680412, 7.39e-46], ["AHW81481.1", "hypothetical_protein", "BGC0000934", 1, "Other:Phenazine", 28.0, 170.0, 95.36082474226805, 1.48e-45], ["EHQ60564.1", "ABC_transporter", "BGC0001356", 1, "RiPP", 29.0, 170.0, 85.73883161512028, 1.73e-45], ["MBN3579118.1", "ABC_transporter_ATP-binding_protein", "BGC0002613", 1, "NRP+Polyketide", 34.0, 168.0, 58.4192439862543, 6.2e-45], ["QKV49895.1", "BrtT", "BGC0002110", 1, "RiPP:Lanthipeptide", 26.0, 170.0, 85.56701030927834, 7.51e-45], ["ALC22068.1", "ABC_transporter_ATP-binding_protein", "BGC0002303", 1, "RiPP", 26.0, 168.0, 87.45704467353951, 8e-45], ["CAB53323.1", "putative_ABC-transporter_transmembrane_protein", "BGC0000325", 1, "NRP", 26.0, 167.0, 94.84536082474226, 2.7e-44], ["CAJ44959.1", "MchF_protein", "BGC0000587", 1, "RiPP:Microcin", 27.0, 168.0, 86.08247422680412, 2.96e-44], ["AFY23032.1", "TamA", "BGC0000274", 1, "Polyketide:Type II polyketide", 38.0, 166.0, 42.439862542955325, 5.38e-44], ["CAE55703.1", "probable_microcin_H47_secretion_ATP-binding_protein_mchF", "BGC0000589", 1, "RiPP:Microcin", 27.0, 167.0, 86.08247422680412, 5.48e-44], ["AHF21235.1", "PabT", "BGC0000542", 1, "RiPP:Lanthipeptide", 37.0, 166.0, 41.580756013745706, 6.88e-44], ["QQZ01652.1", "ABC_transporter", "BGC0002497", 1, "Other", 29.0, 167.0, 90.54982817869416, 7.02e-44], ["AAP03990.1", "putative_microcin_L_transport_protein", "BGC0000588", 1, "RiPP:Microcin", 26.0, 167.0, 86.08247422680412, 7.46e-44], ["QYI86758.1", "putative_ABC_transporter", "BGC0002424", 1, "NRP", 27.0, 165.0, 101.20274914089347, 1.02e-43], ["AHF21240.1", "CrnT", "BGC0000500", 1, "RiPP:Lanthipeptide", 28.0, 166.0, 83.50515463917526, 1.36e-43], ["ACC84963.1", "ABC_transporter_related", "BGC0002699", 1, "RiPP", 30.0, 167.0, 84.02061855670104, 2.4e-43], ["ATW47206.1", "multidrug_ABC_transporter_permease", "BGC0002466", 1, "NRP", 26.0, 164.0, 99.65635738831615, 2.96e-43], ["QTT77479.1", "ABC_transporter_ATP-binding_protein", "BGC0002350", 1, "NRP+Polyketide+Saccharide", 25.0, 163.0, 92.61168384879726, 3.25e-43], ["OJF16286.1", "AceT1", "BGC0001491", 1, "Polyketide", 26.0, 163.0, 90.20618556701031, 3.3e-43], ["WP_000184924.1", "microcin_H47_export_transporter_peptidase/ATP-binding_subunit_MchF", "BGC0001555", 1, "RiPP", 26.0, 164.0, 86.08247422680412, 4.71e-43], ["CEG06583.1", "ABC_transporter", "BGC0001928", 1, "Other", 39.0, 155.0, 46.56357388316151, 1.67e-42], ["BAU50927.1", "ABC_transporter", "BGC0001379", 1, "NRP", 27.0, 161.0, 88.8316151202749, 2.33e-42], ["AFW17836.1", "PaeT", "BGC0000541", 1, "RiPP:Lanthipeptide", 38.0, 161.0, 40.72164948453608, 2.8e-42], ["CAM02315.1", "putative_ABC_transporter_transmembrane", "BGC0000349", 1, "NRP", 27.0, 160.0, 94.84536082474226, 3.3e-42], ["QWT72283.1", "ABC_transporter_ATP-binding_protein", "BGC0002430", 1, "NRP+Saccharide", 38.0, 160.0, 43.12714776632303, 8.26e-42], ["CAX48974.1", "ABC-transporter", "BGC0000519", 1, "RiPP:Lanthipeptide", 28.0, 159.0, 87.97250859106529, 9.06e-42], ["AAL08400.1", "MceG", "BGC0000586", 1, "RiPP:Microcin", 27.0, 160.0, 86.25429553264605, 1.85e-41], ["BAG22745.1", "putative_ABC-type_multidrug_transport_system_ATPase_and_permease_component", "BGC0000724", 1, "Saccharide", 36.0, 158.0, 49.48453608247423, 2.75e-41], ["AKQ52537.1", "ABC_transporter_ATP-binding_protein", "BGC0002533", 1, "NRP+Polyketide", 33.0, 157.0, 57.56013745704467, 3e-41], ["ABO65651.1", "Putative_SpaT", "BGC0000515", 1, "RiPP:Lanthipeptide", 28.0, 158.0, 73.8831615120275, 3.83e-41], ["AAC82548.1", "unknown", "BGC0000351", 1, "NRP", 27.0, 157.0, 86.94158075601375, 4.18e-41], ["CBG75489.1", "putative_ABC-transport_system_ATP-binding_component", "BGC0000423", 1, "NRP", 26.0, 157.0, 96.90721649484536, 5.98e-41], ["ALK21572.1", "multidrug_ABC_transporter_permease", "BGC0002678", 1, "NRP", 38.0, 155.0, 55.154639175257735, 1.63e-40], ["AGI92083.1", "ABC_efflux_pump", "BGC0002115", 1, "RiPP:Other", 41.0, 155.0, 41.40893470790378, 2.08e-40], ["ACP43452.1", "McnB", "BGC0000590", 1, "RiPP:Microviridin", 26.0, 157.0, 92.09621993127148, 2.23e-40], ["AAA62651.1", "", "BGC0000504", 1, "RiPP:Lanthipeptide", 29.0, 155.0, 90.20618556701031, 5.79e-40], ["ACY56719.1", "ThnT", "BGC0000600", 1, "RiPP", 25.0, 153.0, 77.66323024054984, 1e-39], ["QFU91020.1", "Lipid_A_export_ATP-binding/permease_protein_MsbA", "BGC0002064", 1, "RiPP", 27.0, 153.0, 82.13058419243985, 1.01e-39], ["WP_010071703.1", "peptidase_domain-containing_ABC_transporter", "BGC0000554", 1, "RiPP:Lanthipeptide", 26.0, 155.0, 97.9381443298969, 1.06e-39], ["AAK27372.1", "ABC_transporter", "BGC0000623", 1, "RiPP", 37.0, 154.0, 40.72164948453608, 1.84e-39], ["BAL90289.1", "putative_ABC_transporter_ATPase_and_permease_protein", "BGC0002021", 1, "Polyketide", 35.0, 152.0, 48.797250859106526, 2.02e-39], ["AAK01464.1", "ABC_transporter", "BGC0000412", 1, "NRP", 37.0, 152.0, 49.65635738831615, 3.49e-39], ["AAL15565.1", "putative_SpaT", "BGC0000511", 1, "RiPP:Lanthipeptide", 34.0, 152.0, 45.18900343642612, 5.55e-39], ["CZF83999.1", "Toxin_RTX-I_translocation_ATP-binding_protein", "BGC0002382", 1, "RiPP", 27.0, 151.0, 86.94158075601375, 1.47e-38], ["MBX4267533.1", "ABC_transporter_ATP-binding_protein/permease", "BGC0002668", 1, "RiPP", 26.0, 150.0, 74.05498281786942, 1.63e-38], ["ANQ31705.1", "ABC_transporter", "BGC0001395", 1, "Other", 25.0, 150.0, 99.3127147766323, 1.98e-38], ["AEK64492.1", "EtnT", "BGC0000506", 1, "RiPP:Lanthipeptide", 25.0, 150.0, 92.9553264604811, 2.56e-38], ["WP_020635023.1", "ABC_transporter_ATP-binding_protein/permease", "BGC0001211", 1, "NRP", 26.0, 149.0, 95.1890034364261, 2.61e-38], ["KVR35744.1", "hypothetical_protein", "BGC0002312", 1, "RiPP", 30.0, 148.0, 51.03092783505154, 6.36e-38], ["AEG64672.1", "ABC_transporter-like_protein", "BGC0000379", 1, "NRP", 33.0, 148.0, 44.67353951890035, 1.34e-37], ["WP_028847744.1", "ABC_transporter_ATP-binding_protein/permease", "BGC0002467", 1, "NRP", 26.0, 145.0, 76.6323024054983, 5.66e-37], ["AAG32538.1", "SalT", "BGC0000548", 1, "RiPP:Lanthipeptide", 29.0, 146.0, 50.85910652920962, 1.08e-36], ["ASY03219.1", "NsoT", "BGC0001701", 1, "RiPP:Lanthipeptide", 35.0, 144.0, 46.21993127147766, 1.64e-36], ["AAB91587.1", "SpaT", "BGC0000559", 1, "RiPP:Lanthipeptide", 33.0, 144.0, 45.18900343642612, 1.81e-36], ["CAA07371.1", "StrW", "BGC0000690", 1, "Saccharide", 33.0, 144.0, 54.46735395189003, 2e-36], ["BCB17010.1", "putative_ABC_transporter_ATP-binding_protein", "BGC0002523", 1, "NRP", 39.0, 144.0, 40.72164948453608, 2.77e-36], ["AHW81482.1", "hypothetical_protein", "BGC0000934", 1, "Other:Phenazine", 26.0, 142.0, 68.38487972508591, 7.41e-36], ["CAA11515.1", "colicin_V_exporter_protein", "BGC0000584", 1, "RiPP:Microcin", 36.0, 137.0, 35.738831615120276, 9.23e-36], ["AAK01462.1", "ABC_transporter", "BGC0000412", 1, "NRP", 34.0, 141.0, 54.81099656357389, 1.94e-35], ["WP_012444311.1", "peptidase_domain-containing_ABC_transporter_RaxB", "BGC0002005", 1, "RiPP", 24.0, 142.0, 87.62886597938144, 2.78e-35], ["WP_027239423.1", "ATP-binding_cassette_domain-containing_protein", "BGC0002698", 1, "RiPP", 36.0, 142.0, 44.50171821305842, 4.45e-35], ["KAH7877381.1", "multidrug_resistance-associated_ABC_transporter", "BGC0002747", 1, "RiPP", 27.0, 141.0, 81.44329896907216, 7.9e-35], ["ACZ21385.1", "ABC-type_multidrug_transport_system,_ATPase_and_permease_component", "BGC0002298", 1, "RiPP", 24.0, 138.0, 84.87972508591065, 1.26e-34], ["AXA91311.1", "peptidase_domain-containing_ABC_transporter", "BGC0002044", 1, "NRP", 28.0, 140.0, 83.33333333333334, 1.45e-34], ["WP_082829620.1", "pallidocin_leader_peptidase/ABC_transporter", "BGC0001862", 1, "RiPP:Glycocin", 25.0, 139.0, 88.48797250859106, 1.61e-34], ["BAC87910.1", "probable_ABC_transporter", "BGC0000294", 1, "NRP", 43.0, 137.0, 33.33333333333333, 2.62e-34], ["EMC15128.1", "ABC_transporter,_ATP-binding_and_permease_protein", "BGC0000530", 1, "RiPP:Lanthipeptide", 24.0, 137.0, 81.61512027491409, 3.95e-34], ["ctg1_orf1267", "", "BGC0001752", 1, "NRP", 28.0, 137.0, 85.73883161512028, 5.74e-34], ["AAD56148.1", "MutT", "BGC0000533", 1, "RiPP:Lanthipeptide", 25.0, 136.0, 81.61512027491409, 7.24e-34], ["ACU73106.1", "ABC_transporter_related", "BGC0000501", 1, "RiPP:Lanthipeptide", 36.0, 135.0, 47.766323024054984, 1.4e-33], ["CAA19962.1", "putative_ABC_transporter", "BGC0000551", 1, "RiPP:Lanthipeptide", 34.0, 135.0, 47.93814432989691, 2.09e-33], ["QGN18865.1", "nsjT_ABC_transporter_ATP-binding_protein", "BGC0002323", 1, "RiPP:Lanthipeptide", 37.0, 134.0, 40.893470790378004, 3.44e-33], ["AMM63163.1", "AniL", "BGC0001371", 1, "NRP", 34.0, 136.0, 40.72164948453608, 4.64e-33], ["ALK21573.1", "glycosyl_transferase_family_2", "BGC0002678", 1, "NRP", 33.0, 134.0, 51.890034364261176, 4.93e-33], ["QIW91876.1", "TRT", "BGC0002543", 1, "NRP", 33.0, 135.0, 40.72164948453608, 8.18e-33], ["AHX39584.1", "ABC_transporter_protein", "BGC0000626", 1, "RiPP", 31.0, 134.0, 41.06529209621993, 1.25e-32], ["AAC63532.1", "sublancin_transporter_protein", "BGC0000558", 1, "RiPP:Lanthipeptide", 23.0, 133.0, 88.65979381443299, 2.29e-32], ["MBE3202945.1", "ABC_transporter_ATP-binding_protein", "BGC0002410", 1, "NRP", 28.0, 132.0, 66.1512027491409, 2.36e-32], ["XP_020058106.1", "uncharacterized_protein", "BGC0001220", 1, "NRP", 34.0, 132.0, 40.72164948453608, 6.18e-32], ["ATW47205.1", "multidrug_ABC_transporter_ATP-binding_protein", "BGC0002466", 1, "NRP", 25.0, 130.0, 69.93127147766323, 6.34e-32], ["ALN78925.1", "ABC_transporter_family_protein", "BGC0002630", 1, "RiPP", 26.0, 131.0, 79.20962199312714, 7.62e-32], ["WP_020635024.1", "ABC_transporter_ATP-binding_protein/permease", "BGC0001211", 1, "NRP", 24.0, 130.0, 70.61855670103093, 7.78e-32], ["AYJ71715.1", "multidrug_ABC_transporter_ATP-binding_protein", "BGC0001942", 1, "NRP+Polyketide", 24.0, 130.0, 96.3917525773196, 9.19e-32], ["CAB01940.1", "ExpD1", "BGC0000801", 1, "Saccharide", 34.0, 130.0, 39.69072164948454, 9.87e-32], ["WP_241094725.1", "ABC_transporter_ATP-binding_protein/permease", "BGC0000546", 1, "RiPP:Lanthipeptide", 37.0, 129.0, 40.549828178694156, 1.67e-31], ["ABW70810.1", "PchI", "BGC0002475", 1, "NRP", 25.0, 129.0, 84.02061855670104, 1.78e-31], ["ABA00880.1", "NsuT", "BGC0000537", 1, "RiPP:Lanthipeptide", 33.0, 129.0, 42.2680412371134, 1.9e-31], ["AKJ70948.1", "multidrug_transporter_(ABC)", "BGC0002611", 1, "NRP", 34.0, 131.0, 40.72164948453608, 1.97e-31], ["SSHG_03590", "ABC_transporter_ATP-binding_protein", "BGC0000546", 1, "RiPP:Lanthipeptide", 37.0, 129.0, 40.549828178694156, 2.01e-31], ["CRG85577.1", "hypothetical_protein", "BGC0001402", 1, "NRP", 36.0, 130.0, 40.549828178694156, 2.68e-31], ["BAG19224.1", "membrane_translocator", "BGC0000496", 1, "RiPP:Lanthipeptide", 35.0, 129.0, 45.70446735395189, 4.31e-31], ["EPF88078.1", "hypothetical_protein", "BGC0001494", 1, "RiPP", 38.0, 127.0, 35.738831615120276, 5.99e-31], ["AOT85870.1", "ABC_transporter", "BGC0001789", 1, "RiPP", 31.0, 127.0, 46.21993127147766, 8.55e-31], ["BAP82652.1", "ABC_transporter", "BGC0001148", 1, "NRP+RiPP", 36.0, 126.0, 40.72164948453608, 2.13e-30], ["MBE3200464.1", "ABC_transporter_ATP-binding_protein", "BGC0002409", 1, "NRP", 27.0, 126.0, 76.1168384879725, 2.34e-30], ["CBL93713.1", "ABC_multidrug_transporter", "BGC0000360", 1, "NRP", 26.0, 124.0, 65.4639175257732, 9.44e-30], ["CAM02316.1", "ABC_transporter_protein,_ATP-binding_component", "BGC0000349", 1, "NRP", 26.0, 123.0, 76.80412371134021, 1.49e-29], ["CAX48975.1", "ABC-transporter", "BGC0000519", 1, "RiPP:Lanthipeptide", 33.0, 123.0, 45.876288659793815, 1.8e-29], ["BAG71481.1", "ATP-binding_cassette_transporter", "BGC0000536", 1, "RiPP:Lanthipeptide", 31.0, 123.0, 46.21993127147766, 2.15e-29], ["BAB08163.1", "SrtT", "BGC0000556", 1, "RiPP:Lanthipeptide", 26.0, 121.0, 72.16494845360825, 1.22e-28], ["AEX55160.1", "putative_ABC_transporter_SlvT", "BGC0000549", 1, "RiPP:Lanthipeptide", 24.0, 120.0, 93.98625429553265, 1.77e-28], ["CBF73441.1", "ABC_transporter_(Eurofung)", "BGC0001515", 1, "NRP", 27.0, 121.0, 53.608247422680414, 3.45e-28], ["ADJ56354.1", "NisT", "BGC0000535", 1, "RiPP:Lanthipeptide", 33.0, 119.0, 41.75257731958763, 7.16e-28], ["CQR60040.1", "Uncharacterized_ABC_transporter_ATP-binding_protein_YfiC", "BGC0002289", 1, "RiPP", 27.0, 118.0, 80.41237113402062, 8.92e-28], ["CAA79469.1", "NisT_protein", "BGC0000538", 1, "RiPP:Lanthipeptide", 33.0, 118.0, 41.75257731958763, 9.57e-28], ["AAR12535.1", "putative_ABC_transporter", "BGC0002468", 1, "NRP", 40.0, 118.0, 30.240549828178693, 1.03e-27], ["QYI86759.1", "putative_ABC_transporter", "BGC0002424", 1, "NRP", 23.0, 117.0, 68.72852233676976, 1.25e-27], ["AMYAL_RS0139485", "ATP-binding_cassette_domain-containing_protein", "BGC0002011", 1, "Polyketide", 35.0, 108.0, 38.83161512027492, 2.63e-26], ["QGJ79649.1", "ABC_transporter_ATP-binding_protein", "BGC0002552", 1, "Polyketide", 35.0, 108.0, 38.83161512027492, 2.82e-26], ["AQP25584.1", "glutamate_ABC_transporter", "BGC0001590", 1, "Polyketide", 35.0, 108.0, 39.86254295532646, 3.59e-26], ["CEJ66606.1", "ABC_transporter,_ATP-binding/permease_protein", "BGC0002322", 1, "Other", 29.0, 112.0, 43.986254295532646, 7.4e-26], ["QWM97334.1", "ABC_transporter_ATP-binding_protein", "BGC0002384", 1, "NRP", 32.0, 112.0, 45.876288659793815, 1.08e-25], ["AAK77320.1", "putative_ABC_transporter_PrsD", "BGC0000762", 1, "Saccharide", 38.0, 105.0, 29.20962199312715, 1.4e-25], ["CBG75488.1", "putative_ABC_transport_system_integral_membrane_component", "BGC0000423", 1, "NRP", 24.0, 111.0, 66.1512027491409, 1.59e-25], ["AAD28497.1", "McjD", "BGC0000581", 1, "RiPP:Linaridin", 31.0, 111.0, 38.83161512027492, 2.15e-25], ["CAB53321.1", "putative_ABC_transporter_transmembrane_protein", "BGC0000325", 1, "NRP", 23.0, 110.0, 80.58419243986255, 3.12e-25], ["MBN3579119.1", "ABC_transporter_ATP-binding_protein", "BGC0002613", 1, "NRP+Polyketide", 25.0, 110.0, 69.93127147766323, 3.3e-25], ["AGK15450.1", "ABC_transporter,_transmembrane_region,_ATP_binding_component", "BGC0002529", 1, "NRP", 35.0, 109.0, 30.240549828178693, 7.87e-25], ["CAM03502.1", "putative_ABC_transporter", "BGC0000513", 1, "RiPP:Lanthipeptide", 24.0, 108.0, 78.8659793814433, 1.15e-24], ["BAG22744.1", "putative_ABC-type_multidrug_transport_system_ATPase_and_permease_component", "BGC0000724", 1, "Saccharide", 22.0, 108.0, 101.89003436426117, 1.23e-24], ["OUH62398.1", "hypothetical_protein", "BGC0001639", 1, "RiPP", 31.0, 108.0, 38.83161512027492, 1.24e-24], ["ADV57362.1", "bacteriocin_ABC_transporter_of_glycocin_F", "BGC0000484", 1, "RiPP:Head-to-tailcyclized peptide", 30.0, 109.0, 47.766323024054984, 1.31e-24], ["MBV7329450.1", "ATP-binding_cassette_domain-containing_protein", "BGC0002131", 1, "Polyketide+NRP:Glycopeptide+Saccharide:Hybrid/tailoring saccharide", 32.0, 108.0, 42.61168384879725, 4.14e-24], ["CAM03501.1", "putative_ABC_transporter", "BGC0000513", 1, "RiPP:Lanthipeptide", 33.0, 107.0, 36.25429553264605, 4.5e-24], ["CAD91242.1", "hypothetical_protein", "BGC0000289", 1, "NRP:Glycopeptide+Saccharide:Hybrid/tailoring saccharide", 34.0, 105.0, 39.51890034364261, 5.1e-24], ["WP_128623601.1", "ABC_transporter_ATP-binding_protein/permease", "BGC0002144", 1, "RiPP:LAP", 25.0, 107.0, 51.37457044673539, 5.31e-24], ["ANQ31704.1", "ABC_transporter", "BGC0001395", 1, "Other", 34.0, 104.0, 36.94158075601375, 3.82e-23], ["CBF87872.1", "ABC_multidrug_transporter_(Eurofung)", "BGC0001699", 1, "NRP", 29.0, 104.0, 52.57731958762887, 5.82e-23], ["EWM63070.1", "ABC_transporter_ATP-binding_protein", "BGC0000679", 1, "Terpene", 25.0, 102.0, 68.04123711340206, 1.16e-22], ["BAG19223.1", "membrane_translocator", "BGC0000496", 1, "RiPP:Lanthipeptide", 34.0, 102.0, 41.40893470790378, 1.87e-22], ["WP_013310325.1", "ABC_transporter_ATP-binding_protein", "BGC0001728", 1, "NRP+Polyketide", 34.0, 97.0, 36.769759450171826, 2.61e-22], ["MBV7329448.1", "ABC_transporter_ATP-binding_protein/permease", "BGC0002131", 1, "Polyketide+NRP:Glycopeptide+Saccharide:Hybrid/tailoring saccharide", 33.0, 100.0, 43.29896907216495, 1.27e-21], ["WP_152962146.1", "darobactin_export_ABC_transporter_ATP-binding_protein", "BGC0002116", 1, "RiPP:Other", 30.0, 94.0, 38.48797250859107, 1.3e-21], ["ADO17962.1", "CclG", "BGC0000487", 1, "RiPP:Head-to-tailcyclized peptide", 33.0, 94.0, 39.175257731958766, 1.52e-21], ["AZM58104.1", "ABC_transporter_ATP-binding_protein", "BGC0002314", 1, "NRP", 33.0, 94.0, 38.659793814432994, 1.77e-21], ["CAD97586.1", "ATP_binding_protein", "BGC0000488", 1, "RiPP:Head-to-tailcyclized peptide", 29.0, 94.0, 38.83161512027492, 4.36e-21], ["CAC60277.1", "RumT_protein", "BGC0000545", 1, "RiPP:Lanthipeptide", 26.0, 98.0, 46.90721649484536, 4.73e-21], ["AWR88426.1", "putative_ABC_transporter_ATP-binding_protein", "BGC0001522", 1, "Polyketide", 31.0, 94.0, 39.34707903780069, 4.92e-21], ["ACX68645.1", "putative_ABC_transporter", "BGC0000547", 1, "RiPP:Lanthipeptide", 21.0, 98.0, 82.81786941580756, 6.32e-21], ["BAC98761.2", "NukT", "BGC0000539", 1, "RiPP:Lanthipeptide", 29.0, 97.0, 42.78350515463917, 8.41e-21], ["CAA60452.1", "ABC-transporter", "BGC0001040", 1, "NRP+Polyketide", 32.0, 92.0, 39.69072164948454, 1.13e-20], ["CCM44327.1", "putative_ABC_transporter_ATP-binding_protein", "BGC0001056", 1, "NRP+Polyketide:Modular type I polyketide+Polyketide:PUFA synthase or related polyketide", 32.0, 92.0, 36.597938144329895, 1.23e-20], ["AZM50116.1", "ABC_transporter_ATP-binding_protein", "BGC0002702", 1, "NRP", 33.0, 92.0, 38.659793814432994, 1.78e-20], ["MCC5036805.1", "ABC_transporter_ATP-binding_protein", "BGC0002638", 1, "NRP", 33.0, 92.0, 38.659793814432994, 2.13e-20], ["KKP00962.1", "hypothetical_protein", "BGC0001854", 1, "Polyketide:Iterative type I polyketide", 31.0, 97.0, 39.175257731958766, 2.35e-20], ["BAG84245.1", "putative_ABC-transporter", "BGC0000257", 1, "Polyketide", 31.0, 91.0, 38.659793814432994, 2.36e-20], ["AAY93343.1", "efflux_ABC_transporter,_ATP-binding/permease_protein", "BGC0000413", 1, "NRP", 31.0, 96.0, 40.034364261168385, 3.22e-20], ["QYB25771.1", "ABC_transporter_ATP-binding_protein", "BGC0002425", 1, "RiPP", 34.0, 93.0, 34.87972508591065, 3.39e-20], ["AAG32539.1", "SalX", "BGC0000548", 1, "RiPP:Lanthipeptide", 29.0, 91.0, 37.97250859106529, 3.48e-20], ["ACG60758.1", "ABC_transporter", "BGC0001058", 1, "NRP:Glycopeptide+Polyketide:Modular type I polyketide+Saccharide:Hybrid/tailoring saccharide", 33.0, 90.0, 35.223367697594504, 4.34e-20], ["WP_064118557.1", "MacB_family_efflux_pump_subunit", "BGC0001509", 1, "NRP", 32.0, 95.0, 40.549828178694156, 5.61e-20], ["AHZ34249.1", "MacB", "BGC0001389", 1, "NRP", 32.0, 95.0, 39.175257731958766, 5.63e-20], ["AAY28215.1", "unknown", "BGC0000074", 1, "Polyketide", 32.0, 91.0, 39.51890034364261, 5.83e-20], ["CBA63688.1", "ATPase_of_griseobactin_uptake_ABC_transporter", "BGC0000368", 1, "NRP", 30.0, 90.0, 39.34707903780069, 9e-20], ["AOT85892.1", "ABC_transporter", "BGC0001788", 1, "RiPP", 30.0, 94.0, 39.86254295532646, 1.05e-19], ["WP_014929841.1", "ABC_transporter_transmembrane_domain-containing_protein", "BGC0001864", 1, "RiPP:Glycocin", 22.0, 94.0, 76.80412371134021, 1.08e-19], ["QNL34620.1", "MacB2", "BGC0002092", 1, "NRP:Cyclic depsipeptide", 32.0, 93.0, 40.549828178694156, 1.73e-19], ["AKQ52538.1", "Hypothetical_protein", "BGC0002533", 1, "NRP+Polyketide", 21.0, 93.0, 80.58419243986255, 1.77e-19], ["AAC72259.1", "LctT", "BGC0000521", 1, "RiPP:Lanthipeptide", 30.0, 93.0, 36.08247422680412, 2.45e-19], ["WP_037568390.1", "ATP-binding_cassette_domain-containing_protein", "BGC0002656", 1, "Polyketide", 34.0, 90.0, 41.75257731958763, 3.92e-19], ["QBQ12454.1", "MacB_family_efflux_pump_subunit", "BGC0002693", 1, "NRP", 31.0, 92.0, 39.69072164948454, 4.06e-19], ["CAF31834.1", "hypotheticl_protein", "BGC0000699", 1, "Saccharide", 30.0, 88.0, 40.37800687285223, 4.8e-19], ["CAE02640.1", "YckI_protein", "BGC0000433", 1, "NRP:Lipopeptide", 31.0, 87.0, 36.25429553264605, 5.59e-19], ["ABK59359.1", "MukT", "BGC0000534", 1, "RiPP:Lanthipeptide", 27.0, 92.0, 40.549828178694156, 5.69e-19], ["EFL36749.1", "ABC_transporter_ATP-binding_protein", "BGC0000518", 1, "RiPP:Lanthipeptide", 31.0, 92.0, 34.192439862542955, 5.77e-19], ["RLV71182.1", "Peptide_ABC_transporter,ATP-binding_protein", "BGC0001846", 1, "NRP+Saccharide:Hybrid/tailoring saccharide", 31.0, 88.0, 38.31615120274915, 6.35e-19], ["QGQ63522.1", "permease_protein_MacB", "BGC0002548", 1, "NRP", 32.0, 91.0, 36.94158075601375, 7.08e-19], ["AEA35029.1", "hypothetical_protein", "BGC0002502", 1, "Polyketide", 31.0, 92.0, 42.61168384879725, 8.95e-19], ["AAY91423.1", "efflux_ABC_transporter,_permease/ATP-binding_protein", "BGC0000399", 1, "NRP:Cyclic depsipeptide", 32.0, 91.0, 38.48797250859107, 9.38e-19], ["BAE46917.1", "goadsporin_biosynthetic_protein", "BGC0000565", 1, "RiPP:LAP", 33.0, 91.0, 36.94158075601375, 9.72e-19], ["CBG67722.1", "putative_nucleotide-binding_ABC_transporter_subunit", "BGC0002568", 1, "Other", 34.0, 90.0, 39.175257731958766, 1.13e-18], ["QDF82252.1", "macrolide_export_ATP-binding/permease_protein", "BGC0001980", 1, "NRP", 32.0, 91.0, 38.48797250859107, 1.24e-18], ["AAB92603.1", "ScnT", "BGC0000557", 1, "RiPP:Lanthipeptide", 30.0, 91.0, 39.86254295532646, 1.32e-18], ["ABA73958.1", "macrolide-specific_ABC-type_efflux_carrier", "BGC0001842", 1, "NRP:Lipopeptide", 32.0, 90.0, 37.80068728522337, 1.64e-18], ["APZ78843.1", "ABC_transporter_ATP-binding_protein", "BGC0001431", 1, "NRP:Cyclic depsipeptide+Polyketide:Iterative type I polyketide", 32.0, 86.0, 39.69072164948454, 1.95e-18], ["AHN91916.1", "ABC_transporter", "BGC0000340", 1, "NRP", 29.0, 86.0, 38.144329896907216, 2.11e-18], ["CAK15812.1", "macrolide_ABC_efflux_protein_MacB", "BGC0000344", 1, "NRP", 31.0, 90.0, 41.06529209621993, 2.24e-18], ["AFI57021.1", "QmnRs2", "BGC0000133", 1, "Polyketide", 32.0, 85.0, 38.48797250859107, 2.35e-18], ["BCJ07527.1", "macrolide_export_ATP-binding/permease_protein_MacB_2", "BGC0002379", 1, "NRP", 32.0, 89.0, 37.80068728522337, 2.96e-18], ["AHZ34236.1", "MacB", "BGC0000323", 1, "NRP:Lipopeptide", 32.0, 89.0, 37.2852233676976, 2.97e-18], ["QEO74890.1", "ABC_transporter_ATP-binding_protein", "BGC0002588", 1, "Other", 29.0, 86.0, 39.51890034364261, 3.13e-18], ["EPE34342.1", "ABC-transporter", "BGC0001035", 1, "Polyketide+NRP", 32.0, 90.0, 41.40893470790378, 3.45e-18], ["AAO56331.1", "syringafactin_efflux_protein_SyfD", "BGC0000435", 1, "NRP", 32.0, 89.0, 38.48797250859107, 3.93e-18], ["NAO96331.1", "multidrug_ABC_transporter_permease/ATP-binding_protein", "BGC0002117", 1, "NRP", 29.0, 89.0, 43.29896907216495, 4.04e-18], ["AVI57415.1", "AbmF4", "BGC0001694", 1, "Polyketide", 33.0, 89.0, 37.80068728522337, 4.13e-18], ["SPE99799.1", "Glutathione_import_ATP-binding_protein_GsiA", "BGC0002567", 1, "Other", 35.0, 89.0, 36.94158075601375, 4.26e-18], ["AGI87377.1", "ABC_transporter_ATP-binding_protein", "BGC0002358", 1, "Polyketide", 29.0, 85.0, 39.69072164948454, 4.77e-18], ["AFH75332.1", "macrolide_export_ATP-binding/permease_protein_MacB", "BGC0000398", 1, "NRP:Cyclic depsipeptide", 32.0, 89.0, 38.659793814432994, 5.06e-18], ["AKV71854.1", "DevA_family_protein", "BGC0001525", 1, "Other", 32.0, 84.0, 35.9106529209622, 5.64e-18], ["QOE88887.1", "ABC_transporter", "BGC0002260", 1, "Terpene", 29.0, 89.0, 41.580756013745706, 6.24e-18], ["QYC40281.1", "ABC_transporter,_ATP-binding_protein", "BGC0002344", 1, "NRP", 31.0, 84.0, 38.48797250859107, 6.47e-18], ["AOA33125.1", "ABC_transporter_ATP-binding_protein", "BGC0001346", 1, "NRP:Cyclic depsipeptide", 32.0, 88.0, 37.80068728522337, 8.91e-18], ["BAC87909.1", "probable_ABC_transporter", "BGC0000294", 1, "NRP", 24.0, 87.0, 60.65292096219931, 8.97e-18], ["AHY86401.1", "ABC_transporter_protein", "BGC0000329", 1, "NRP", 30.0, 87.0, 40.034364261168385, 1.18e-17], ["ABW17379.1", "MacB", "BGC0000411", 1, "NRP", 32.0, 87.0, 37.80068728522337, 1.2e-17], ["AFJ23828.1", "MacB-like_ABC_transporter_protein", "BGC0001838", 1, "NRP", 31.0, 87.0, 37.80068728522337, 1.6e-17], ["AHI59113.1", "ATPase", "BGC0001005", 1, "NRP+Polyketide", 28.0, 83.0, 38.83161512027492, 1.78e-17], ["QTC09991.1", "ABC_transporter_ATP-binding_protein", "BGC0002372", 1, "Polyketide+Terpene+Alkaloid", 34.0, 83.0, 36.769759450171826, 1.95e-17], ["QLY89266.1", "integral_membrane_protein", "BGC0002522", 1, "NRP", 32.0, 87.0, 40.034364261168385, 2.07e-17], ["ACB12564.1", "Fum19", "BGC0000063", 1, "Polyketide", 26.0, 87.0, 51.20274914089347, 2.51e-17], ["APZ78707.1", "ABC_transporter_ATP-binding_protein", "BGC0001419", 1, "NRP:Cyclic depsipeptide+Polyketide:Iterative type I polyketide", 33.0, 82.0, 36.25429553264605, 2.99e-17], ["APZ78819.1", "ABC_transporter_ATP-binding_protein", "BGC0001429", 1, "NRP:Cyclic depsipeptide+Polyketide:Iterative type I polyketide", 30.0, 82.0, 40.549828178694156, 3.02e-17], ["AFU82624.1", "ABC_transporter,_ATPase_component", "BGC0000998", 1, "NRP+Polyketide", 29.0, 84.0, 36.94158075601375, 3.42e-17], ["AOH72612.1", "DevA_family_protein", "BGC0001526", 1, "Other", 31.0, 82.0, 35.39518900343643, 3.51e-17], ["QMN69936.1", "PsoE", "BGC0002521", 1, "NRP", 32.0, 86.0, 40.37800687285223, 3.69e-17], ["ABI30230.1", "McdT", "BGC0000526", 1, "RiPP:Lanthipeptide", 28.0, 86.0, 37.11340206185567, 5.05e-17], ["APZ78695.1", "ABC_transporter_ATP-binding_protein", "BGC0001418", 1, "NRP:Cyclic depsipeptide+Polyketide:Iterative type I polyketide", 33.0, 82.0, 36.25429553264605, 5.48e-17], ["ATU31790.1", "ABC_transporter_ATP-binding_protein", "BGC0001814", 1, "NRP", 32.0, 82.0, 36.769759450171826, 5.67e-17], ["ADC45592.1", "ABC_transporter", "BGC0000093", 1, "Polyketide", 30.0, 82.0, 42.78350515463917, 5.88e-17], ["QBY34564.1", "CycF", "BGC0002447", 1, "RiPP", 28.0, 81.0, 39.34707903780069, 6.57e-17], ["CCG06125.1", "putative_oligopeptide_ABC_transporter,_ATPase", "BGC0001543", 1, "Polyketide", 32.0, 83.0, 38.83161512027492, 7.34e-17], ["CAD91214.1", "putative_ABC_transporter,_Dbv19", "BGC0000289", 1, "NRP:Glycopeptide+Saccharide:Hybrid/tailoring saccharide", 30.0, 81.0, 38.48797250859107, 7.37e-17], ["MCF2150409.1", "DevA-like,_part_of_ABC_transporter", "BGC0002625", 1, "NRP+Polyketide", 32.0, 84.0, 37.97250859106529, 7.37e-17], ["AAN74822.1", "Fum19p", "BGC0000062", 1, "Polyketide", 29.0, 86.0, 39.00343642611684, 7.59e-17], ["WP_003950018.1", "ABC_transporter_ATP-binding_protein/permease", "BGC0000546", 1, "RiPP:Lanthipeptide", 28.0, 85.0, 39.69072164948454, 8.24e-17], ["KUM69048.1", "ABC_transporter_ATP-binding_protein", "BGC0001561", 1, "NRP", 29.0, 81.0, 36.769759450171826, 1.05e-16], ["CAY48791.1", "macrolide-specific_ABC-type_efflux_carrier", "BGC0001312", 1, "NRP", 31.0, 84.0, 39.86254295532646, 1.11e-16], ["AAU39356.1", "putative_spermidine/putrescine_ABC_transporter_ATP-binding_protein", "BGC0000381", 1, "NRP", 30.0, 82.0, 36.597938144329895, 1.49e-16], ["CCB53259.1", "ABC_transporter_family_protein", "BGC0001393", 1, "NRP", 28.0, 81.0, 38.31615120274915, 1.54e-16], ["QED93126.1", "ABC_transporter_ATP-binding_protein", "BGC0002556", 1, "Alkaloid", 31.0, 82.0, 35.56701030927835, 1.56e-16], ["ANZ15844.1", "putative_ABC_transporter_ATP-binding_protein", "BGC0001569", 1, "NRP", 31.0, 81.0, 36.769759450171826, 1.8e-16], ["AAY37657.1", "ABC_transporter:Protein_of_unknown_function_DUF214", "BGC0000437", 1, "NRP", 29.0, 84.0, 40.549828178694156, 1.94e-16], ["CAK15811.1", "putative_polyamine_ABC_transporter,_ATP_binding_protein", "BGC0000344", 1, "NRP", 31.0, 82.0, 39.00343642611684, 1.97e-16], ["QTH19310.1", "ABC_transporter_ATP-binding_protein", "BGC0002442", 1, "RiPP", 29.0, 79.0, 39.34707903780069, 2.22e-16], ["BDA39144.1", "ABC_transporter", "BGC0001398", 1, "RiPP", 31.0, 84.0, 37.2852233676976, 2.32e-16], ["AAZ23072.1", "hypothetical_protein", "BGC0000291", 1, "NRP", 31.0, 79.0, 37.2852233676976, 2.67e-16], ["ESU17753.1", "hypothetical_protein", "BGC0002172", 1, "NRP", 28.0, 84.0, 38.659793814432994, 3.02e-16], ["SEG87509.1", "peptide/nickel_transport_system_ATP-binding_protein", "BGC0002712", 1, "Polyketide", 28.0, 82.0, 43.29896907216495, 4.22e-16], ["AFH75324.1", "macrolide_export_ATP-binding/permease_protein_MacB", "BGC0000425", 1, "NRP:Cyclic depsipeptide", 30.0, 82.0, 36.769759450171826, 5.93e-16], ["ATY72535.1", "iron_complex_transport_ATP-binding_protein", "BGC0001574", 1, "NRP", 31.0, 79.0, 36.08247422680412, 6.09e-16], ["ALD83698.1", "ABC_transporter_ATP_binding_protein", "BGC0001299", 1, "Polyketide", 30.0, 78.0, 37.45704467353952, 8.2e-16], ["CCJ67642.1", "macrolide_export_ATP-binding/permease_protein_MacB", "BGC0000447", 1, "NRP:Lipopeptide", 31.0, 81.0, 36.597938144329895, 1.37e-15], ["CCC55907.1", "putative_ABC_tarnsporter,_ATP-binding_protein", "BGC0000973", 1, "NRP+Polyketide:Modular type I polyketide", 29.0, 77.0, 36.08247422680412, 1.84e-15], ["AJW76714.1", "DsaL", "BGC0001196", 1, "NRP", 30.0, 77.0, 35.9106529209622, 1.86e-15], ["QEO75092.1", "ABC_transporter_ATP-binding_protein", "BGC0002079", 1, "NRP:Cyclic depsipeptide", 29.0, 76.0, 37.97250859106529, 3.17e-15], ["ARE67845.1", "AbsF4", "BGC0001492", 1, "Polyketide", 29.0, 79.0, 39.175257731958766, 3.53e-15], ["ACG70837.1", "ATP-binding_phosphonate_ABC_transporter_PhnC", "BGC0000938", 1, "Other:Aminocoumarin", 30.0, 77.0, 37.97250859106529, 3.57e-15], ["BAW35619.1", "putative_ABC_transporter", "BGC0002357", 1, "Polyketide+Other", 28.0, 77.0, 36.25429553264605, 4.72e-15], ["AKD43524.1", "ABC_transporter", "BGC0001409", 1, "Polyketide", 28.0, 77.0, 37.97250859106529, 4.78e-15], ["CAR51993.1", "ornibactin_biosynthesis_ABC_transport_protein", "BGC0002569", 1, "NRP", 24.0, 79.0, 101.20274914089347, 4.94e-15], ["AWR88445.1", "hypothetical_protein", "BGC0001522", 1, "Polyketide", 33.0, 76.0, 33.67697594501718, 5.05e-15], ["AUD08667.1", "ABC_transporter_ATP-binding_protein", "BGC0001553", 1, "NRP+Polyketide", 27.0, 77.0, 38.659793814432994, 7.72e-15], ["ACN64822.1", "PokABC1", "BGC0001061", 1, "Polyketide:Iterative type I polyketide+Polyketide:Type II polyketide+Saccharide:Hybrid/tailoring saccharide", 28.0, 76.0, 38.31615120274915, 8.73e-15], ["QEO74998.1", "omn23", "BGC0002078", 1, "NRP:Cyclic depsipeptide", 29.0, 75.0, 36.25429553264605, 1.06e-14], ["CUX79067.1", "Bicarbonate_transport_ATP-binding_protein_CmpC", "BGC0001715", 1, "NRP", 31.0, 76.0, 37.11340206185567, 1.07e-14], ["MCC5036772.1", "ABC_transporter_ATP-binding_protein/permease", "BGC0002638", 1, "NRP", 22.0, 78.0, 65.97938144329896, 1.23e-14], ["AKP45406.1", "ABC_transporter_ATP-binding_protein", "BGC0001413", 1, "NRP", 27.0, 75.0, 39.00343642611684, 1.33e-14], ["ABE35423.1", "ABC_cyclic_peptide_efflux_pump,_fused_ATPase_and_inner_membrane_subunits", "BGC0002421", 1, "NRP", 31.0, 77.0, 35.9106529209622, 1.46e-14], ["NKI69294.1", "cyclic_peptide_export_ABC_transporter", "BGC0002408", 1, "NRP", 24.0, 77.0, 95.53264604810997, 1.51e-14], ["AQZ69224.1", "ABC_transporter_ATP-binding_protein", "BGC0001635", 1, "NRP+Polyketide", 31.0, 74.0, 35.56701030927835, 2.14e-14], ["PVC99849.1", "ABC_transporter_ATP_binding", "BGC0002100", 1, "NRP+Other", 30.0, 74.0, 38.659793814432994, 2.25e-14], ["BAU50928.1", "ABC_transporter", "BGC0001379", 1, "NRP", 22.0, 77.0, 62.54295532646048, 2.29e-14], ["AEK75511.1", "ATP-binding_ABC_peptide_transporter", "BGC0000001", 1, "Polyketide:Modular type I polyketide", 32.0, 77.0, 37.628865979381445, 2.43e-14], ["AOE23597.1", "FoxTIX", "BGC0001598", 1, "NRP+Polyketide", 30.0, 74.0, 36.42611683848797, 3.23e-14], ["CAP20369.1", "putative_ABC_transporter_ATP-binding_component", "BGC0000347", 1, "NRP", 26.0, 76.0, 41.75257731958763, 3.34e-14], ["ACR33057.1", "ABC_transporter", "BGC0000495", 1, "RiPP:Lanthipeptide", 28.0, 74.0, 41.75257731958763, 3.59e-14], ["BAL15733.1", "ABC_transporter", "BGC0000432", 1, "NRP", 24.0, 76.0, 59.62199312714777, 4.49e-14], ["QBG82543.1", "sugar_ABC_transporter", "BGC0002587", 1, "Polyketide", 29.0, 73.0, 35.738831615120276, 5.89e-14], ["ctg1_orf247", "", "BGC0001200", 1, "Polyketide", 27.0, 73.0, 37.45704467353952, 6.17e-14], ["AUD11995.1", "OrbE", "BGC0001721", 1, "NRP", 23.0, 75.0, 98.28178694158075, 8.8e-14], ["AMK48243.1", "putative_ABC_transporter_ATPase", "BGC0001351", 1, "NRP", 31.0, 72.0, 36.94158075601375, 1.06e-13], ["AAN85531.1", "ABC_transporter_component,_ATP_hydrolase", "BGC0001101", 1, "NRP+Polyketide:Modular type I polyketide+Polyketide:Trans-AT type I polyketide", 35.0, 75.0, 35.9106529209622, 1.06e-13], ["AAX98195.1", "ABC_transporter", "BGC0000052", 1, "Polyketide", 26.0, 73.0, 37.45704467353952, 1.12e-13], ["BAF98636.1", "putative_ABC_transporter", "BGC0000651", 1, "Terpene", 25.0, 73.0, 37.80068728522337, 1.28e-13], ["AKL64827.1", "daunorubicin_ABC_transporter_ATPase", "BGC0002072", 1, "Polyketide:Modular type I polyketide", 26.0, 73.0, 37.80068728522337, 1.38e-13], ["AFO93372.1", "ABC_transporter,_ATP-binding_protein", "BGC0000932", 1, "Other", 30.0, 74.0, 41.92439862542955, 1.57e-13], ["WP_141576251.1", "ABC_transporter_ATP-binding_protein", "BGC0002686", 1, "NRP", 25.0, 72.0, 40.034364261168385, 1.61e-13], ["ABI87094.1", "cyclic_peptide_transporter", "BGC0002531", 1, "NRP", 23.0, 74.0, 97.07903780068729, 1.88e-13], ["QQZ01605.1", "ABC_transporter", "BGC0002498", 1, "Other", 27.0, 72.0, 36.08247422680412, 2.23e-13], ["AEI40462.1", "ABC_transporter_ATP_binding_protein", "BGC0002488", 1, "Other", 25.0, 71.0, 39.175257731958766, 2.45e-13], ["AAS07740.1", "putative_ABC_transporter_ATP-binding_protein", "BGC0000136", 1, "Polyketide", 28.0, 72.0, 36.769759450171826, 3.14e-13], ["ANH11417.1", "SceV", "BGC0001770", 1, "Polyketide", 29.0, 71.0, 36.08247422680412, 3.21e-13], ["QFF92407.1", "ABC-type_multidrug_transport_system_ATPase", "BGC0002553", 1, "Other", 27.0, 72.0, 38.48797250859107, 3.31e-13], ["WP_054234621.1", "ATP-binding_cassette_domain-containing_protein", "BGC0002014", 1, "NRP+Polyketide", 29.0, 72.0, 36.597938144329895, 3.56e-13], ["QEV63710.1", "dipeptide_ABC_transporter_ATP-binding_protein", "BGC0002657", 1, "Polyketide+NRP", 28.0, 73.0, 43.29896907216495, 3.8e-13], ["NAO96301.1", "multidrug_ABC_transporter_permease/ATP-binding_protein", "BGC0002117", 1, "NRP", 28.0, 73.0, 41.23711340206185, 4.1e-13], ["AWH12686.1", "Rmp21", "BGC0001759", 1, "Polyketide", 28.0, 72.0, 36.769759450171826, 4.21e-13], ["BAX64249.1", "ABC_transporter", "BGC0001623", 1, "NRP+Polyketide", 25.0, 71.0, 38.144329896907216, 4.47e-13], ["AHY06375.1", "phosphonate_ABC_transporter_ATP-binding_protein", "BGC0002496", 1, "NRP", 28.0, 71.0, 39.51890034364261, 4.99e-13], ["QGA70096.1", "ABC_transporter", "BGC0002517", 1, "Polyketide", 29.0, 70.0, 35.56701030927835, 5.91e-13], ["ABC39037.1", "cyclic_peptide_ABC_transporter,_ATP-binding_protein", "BGC0000386", 1, "NRP:NRP siderophore", 29.0, 72.0, 36.42611683848797, 9.71e-13], ["CCA65705.1", "predicted_ABC_transporter_ATP-binding_protein", "BGC0001343", 1, "Polyketide", 30.0, 69.0, 35.738831615120276, 1.36e-12], ["WP_030498978.1", "hypothetical_protein", "BGC0001327", 1, "NRP:Cyclic depsipeptide+Polyketide:Modular type I polyketide", 27.0, 71.0, 38.83161512027492, 2.27e-12], ["QDJ74277.1", "ATP-binding_protein", "BGC0002109", 1, "NRP", 25.0, 69.0, 37.628865979381445, 2.28e-12], ["ADU86007.1", "putative_ABC_transporter-related_protein", "BGC0000165", 1, "Polyketide:Modular type I polyketide", 30.0, 70.0, 37.628865979381445, 2.88e-12], ["AYJ71716.1", "multidrug_ABC_transporter", "BGC0001942", 1, "NRP+Polyketide", 23.0, 70.0, 90.72164948453609, 3.97e-12], ["ALA09377.1", "ABC_transporter", "BGC0001303", 1, "Polyketide", 27.0, 67.0, 43.470790378006875, 4.8e-12], ["EWM63008.1", "pyoverdine_ABC_transporter_permease/ATP-binding_protein", "BGC0001328", 1, "NRP:Cyclic depsipeptide+Polyketide:Modular type I polyketide", 27.0, 69.0, 38.83161512027492, 5.25e-12], ["ctg1_orf169", "", "BGC0001638", 1, "RiPP", 26.0, 69.0, 46.391752577319586, 6.62e-12], ["WP_010369407.1", "ABC_transporter_ATP-binding_protein", "BGC0000314", 1, "Polyketide+NRP:Cyclic depsipeptide+Other:Aminocoumarin", 24.0, 66.0, 38.31615120274915, 9.93e-12], ["QRG35011.1", "ATP-binding_cassette_domain-containing_protein", "BGC0002378", 1, "NRP", 26.0, 67.0, 40.893470790378004, 1.42e-11], ["CCG06124.1", "putative_dipeptide/oligopeptide/nickel_ABC_transporter,_ATPase", "BGC0001543", 1, "Polyketide", 27.0, 67.0, 40.20618556701031, 1.48e-11], ["ESU05150.1", "hypothetical_protein", "BGC0002178", 1, "NRP", 31.0, 68.0, 30.927835051546392, 2.44e-11], ["BAB58625.1", "oligopeptide_transporter_putative_ATPase_domain", "BGC0002487", 1, "Other", 26.0, 65.0, 37.80068728522337, 3.02e-11], ["AGZ15462.1", "daunorubicin_resistance_ABC_transporter", "BGC0001036", 1, "NRP+Polyketide", 24.0, 66.0, 37.11340206185567, 3.3e-11], ["AAX31553.1", "putative_ABC_transporter_ATP-binding_protein", "BGC0000336", 1, "NRP", 27.0, 66.0, 36.42611683848797, 3.49e-11], ["AAC18099.1", "ATPase_component_of_putative_ABC_transporter", "BGC0000225", 1, "Polyketide", 29.0, 66.0, 36.94158075601375, 5.99e-11], ["ADG29288.1", "putative_ATP-binding_protein", "BGC0000796", 1, "Saccharide", 25.0, 66.0, 37.11340206185567, 6.38e-11], ["AAM97297.1", "lipoprotein_releasing_system_ATP-binding_protein_LolD", "BGC0001591", 1, "Other", 29.0, 63.0, 35.223367697594504, 1.1e-10], ["WP_141576250.1", "ABC_transporter_ATP-binding_protein", "BGC0002686", 1, "NRP", 27.0, 63.0, 37.97250859106529, 1.11e-10], ["BAK64654.1", "putative_transporter", "BGC0000135", 1, "Polyketide", 26.0, 64.0, 40.893470790378004, 1.34e-10], ["AAQ59162.1", "probable_iron_transport_system_ATP-binding_protein", "BGC0002679", 1, "NRP", 30.0, 63.0, 37.11340206185567, 1.44e-10], ["QQZ01563.1", "ABC_transporter_ATP-binding_protein", "BGC0002498", 1, "Other", 27.0, 63.0, 29.553264604810998, 1.59e-10], ["ABP55202.1", "ABC_transporter_related", "BGC0000142", 1, "Polyketide", 27.0, 62.0, 36.94158075601375, 2.28e-10], ["ACN80635.1", "Sio4", "BGC0000611", 1, "RiPP:Thiopeptide", 26.0, 61.0, 35.738831615120276, 6.87e-10], ["BAW27681.1", "transporter", "BGC0001764", 1, "NRP", 29.0, 61.0, 36.769759450171826, 9.73e-10], ["ctg1_orf14", "", "BGC0001329", 1, "Polyketide+NRP:Cyclic depsipeptide", 32.0, 62.0, 21.8213058419244, 1.02e-09], ["CAQ64719.1", "sugar_uptake_ABC_transporter,_ATP-binding_protein", "BGC0000087", 1, "Polyketide", 26.0, 62.0, 35.9106529209622, 1.03e-09], ["CCT75968.1", "related_to_multidrug_resistance_protein", "BGC0001606", 1, "Polyketide", 24.0, 62.0, 66.32302405498281, 1.14e-09], ["PVC99846.1", "ABC_transporter_ATP_binding", "BGC0002100", 1, "NRP+Other", 24.0, 59.0, 39.86254295532646, 4.51e-09], ["QED93122.1", "ABC_transporter_ATP-binding_protein", "BGC0002556", 1, "Alkaloid", 27.0, 58.0, 35.9106529209622, 8.49e-09], ["RMI87912.1", "sulfate_ABC_transporter_ATP-binding_protein", "BGC0002285", 1, "RiPP", 29.0, 57.0, 30.927835051546392, 1e-08], ["CAJ88181.1", "putative_ABC_transporter,_ATP-binding_subunit", "BGC0000151", 1, "Polyketide:Modular type I polyketide+Saccharide:Hybrid/tailoring saccharide", 24.0, 58.0, 37.2852233676976, 1.09e-08], ["BCB17025.1", "putative_ABC_transporter_protein", "BGC0002523", 1, "NRP", 27.0, 57.0, 34.707903780068726, 1.96e-08], ["AGM05554.1", "ABC_transporter_ATP-binding_protein", "BGC0002098", 1, "Polyketide", 29.0, 57.0, 36.597938144329895, 2.42e-08], ["OAQ83754.1", "ABC_multidrug_transporter", "BGC0001358", 1, "NRP+Polyketide", 28.0, 58.0, 39.00343642611684, 3.09e-08], ["ACI07020.1", "ABC_transporter,_ATP-binding_protein", "BGC0001684", 1, "Other", 23.0, 56.0, 35.9106529209622, 3.29e-08], ["SSGG_RS34700", "ATP-binding_cassette_domain-containing_protein", "BGC0000553", 1, "RiPP:Lanthipeptide", 33.0, 57.0, 20.274914089347078, 3.93e-08], ["BCK51660.1", "putative_ABC_transporter_ATP-binding_protein", "BGC0002520", 1, "Polyketide", 24.0, 56.0, 38.83161512027492, 6.15e-08], ["AAR99607.1", "Wzt", "BGC0000794", 1, "Saccharide", 26.0, 56.0, 36.08247422680412, 6.76e-08], ["AAC83135.1", "ModC", "BGC0000916", 1, "Other", 28.0, 53.0, 35.39518900343643, 1.71e-07], ["AYM52853.1", "molybdate_ABC_transporter_ATP-binding_protein", "BGC0001964", 1, "Polyketide", 30.0, 52.0, 25.42955326460481, 7.26e-07], ["AAP11941.1", "ABC_transporter_ATP-binding_protein", "BGC0000612", 1, "RiPP:Thiopeptide", 25.0, 53.0, 31.443298969072163, 7.63e-07], ["QCC62989.1", "hypothetical_protein", "BGC0001966", 1, "NRP+Polyketide", 26.0, 52.0, 35.39518900343643, 1.39e-06], ["ATY72532.1", "ABC_transporter_ATP-binding_protein", "BGC0001574", 1, "NRP", 22.0, 51.0, 36.769759450171826, 2.3e-06]]}, "4": {"ctg1_1359": [["AFL48539.1", "putative_succinic_semialdehyde_dehydrogenase", "BGC0000084", 1, "Polyketide", 43.0, 344.0, 100.21929824561404, 2.59e-114], ["WP_052143141.1", "aldehyde_dehydrogenase_family_protein", "BGC0002087", 1, "NRP+Polyketide", 68.0, 271.0, 42.10526315789473, 1.97e-89], ["BAV57467.1", "aldehyde_dehydrogenase", "BGC0001818", 1, "NRP", 35.0, 243.0, 99.78070175438597, 7.59e-75], ["QCF28930.1", "aldehyde_dehydrogenase", "BGC0002308", 1, "Alkaloid+Polyketide", 34.0, 241.0, 100.21929824561404, 3.9e-74], ["WP_015031703.1", "aldehyde_dehydrogenase_family_protein", "BGC0001819", 1, "Polyketide", 37.0, 241.0, 96.27192982456141, 5.98e-74], ["CAQ52616.1", "benzaldehyde_degydrogenase", "BGC0001066", 1, "Polyketide:Modular type I polyketide", 36.0, 233.0, 96.49122807017544, 4.08e-71], ["ABC35115.1", "dehydrogenase", "BGC0001102", 1, "NRP+Polyketide:Modular type I polyketide+Polyketide:Trans-AT type I polyketide", 35.0, 233.0, 99.56140350877193, 5e-71], ["QED93119.1", "aldehyde_dehydrogenase", "BGC0002556", 1, "Alkaloid", 34.0, 227.0, 100.0, 7.21e-69], ["BAK64640.1", "putative_aldehyde_dehydrogenase", "BGC0000135", 1, "Polyketide", 34.0, 223.0, 99.56140350877193, 2.34e-67], ["CAE45692.1", "hypothetical_protein", "BGC0000031", 1, "Polyketide:Modular type I polyketide", 33.0, 223.0, 94.2982456140351, 3.12e-67], ["UHY14141.1", "benzaldehyde_dehydrogenase", "BGC0002671", 1, "Polyketide", 36.0, 220.0, 89.03508771929825, 3.75e-66], ["ABB90277.1", "aldehyde_dehydrogenase", "BGC0001057", 1, "NRP+Polyketide", 33.0, 217.0, 100.43859649122805, 1.01e-64], ["QQZ01617.1", "gamma-aminobutyraldehyde_dehydrogenase", "BGC0002497", 1, "Other", 32.0, 216.0, 101.53508771929825, 1.95e-64], ["BAP16694.1", "aldehyde_dehydrogenase", "BGC0000376", 1, "NRP", 33.0, 208.0, 98.90350877192982, 1.96e-61], ["ABK32267.1", "AmbN", "BGC0000014", 1, "Polyketide", 31.0, 208.0, 99.56140350877193, 5.96e-61], ["AAY93391.1", "phenylacetaldehyde_dehydrogenase_PeaE", "BGC0000413", 1, "NRP", 31.0, 206.0, 100.43859649122805, 1.2e-60], ["AJQ95720.1", "NAD-dependent_aldehyde_dehydrogenase", "BGC0001644", 1, "Polyketide", 32.0, 205.0, 95.6140350877193, 1.88e-60], ["WP_105851111.1", "aldehyde_dehydrogenase_family_protein", "BGC0002087", 1, "NRP+Polyketide", 29.0, 192.0, 96.49122807017544, 1.72e-55], ["XP_001798914.1", "hypothetical_protein", "BGC0001865", 1, "Polyketide:Iterative type I polyketide", 30.0, 191.0, 95.6140350877193, 4.88e-55], ["KAF1058469.1", "putative_aldehyde_dehydrogenase_AldA", "BGC0002083", 1, "Polyketide:Trans-AT type I polyketide", 28.0, 190.0, 96.49122807017544, 1.76e-54], ["AAD32735.1", "MmcL", "BGC0000915", 1, "Other:Aminocoumarin", 31.0, 190.0, 96.27192982456141, 1.98e-54], ["EED18006.1", "NAD_oxidase", "BGC0000154", 1, "Polyketide:Iterative type I polyketide", 28.0, 176.0, 98.02631578947368, 4.26e-49]], "ctg1_1361": [["AKC91619.1", "quinone_oxidoreductase", "BGC0001302", 1, "Other", 34.0, 94.0, 101.00502512562815, 6.59e-24], ["CAX48663.1", "Flavodoxin", "BGC0001080", 1, "Other:Phenazine", 29.0, 88.0, 99.49748743718592, 3.4e-21]], "ctg1_1362": [["BAI70374.1", "proline_permease", "BGC0000896", 1, "Other", 44.0, 343.0, 98.27586206896551, 7.23e-114], ["AAV48836.1", "Amino_acid_permease", "BGC0000016", 1, "Other", 35.0, 241.0, 98.27586206896551, 5.02e-74], ["ESU09202.1", "hypothetical_protein", "BGC0002594", 1, "Polyketide", 34.0, 169.0, 93.10344827586206, 2.91e-46], ["BBI47417.1", "transporter", "BGC0002258", 1, "Polyketide", 31.0, 120.0, 75.64655172413794, 4.18e-29], ["ABS57488.1", "putative_amino_acid_permease", "BGC0000048", 1, "Polyketide", 26.0, 91.0, 74.78448275862068, 5.24e-19], ["ABD65922.1", "cationic_amino_acid_transporter", "BGC0000341", 1, "NRP", 22.0, 55.0, 77.80172413793103, 1.28e-07]], "ctg1_1364": [["ABI91455.1", "transcriptional_regulator,_LuxR_family", "BGC0001094", 1, "NRP+Polyketide", 30.0, 130.0, 97.5, 6.21e-37], ["WP_006890625.1", "LuxR_family_transcriptional_regulator", "BGC0001480", 1, "Other", 34.0, 129.0, 87.5, 2.38e-36], ["ABC34774.1", "autoinducer-binding_transcriptional_regulator,_LuxR_family", "BGC0000961", 1, "NRP+Polyketide", 32.0, 123.0, 97.08333333333333, 3.82e-34], ["AQZ26579.1", "ObaA", "BGC0001437", 1, "NRP", 30.0, 109.0, 97.5, 8.52e-29], ["AAK28504.1", "MupR", "BGC0000182", 1, "Polyketide:Iterative type I polyketide+Polyketide:Trans-AT type I polyketide", 31.0, 90.0, 77.5, 2.18e-21], ["ABC34138.1", "autoinducer-binding_transcriptional_regulator,_LuxR_family,_putative", "BGC0000186", 1, "NRP+Polyketide:Modular type I polyketide", 28.0, 79.0, 94.58333333333333, 2.39e-17]], "ctg1_1367": [["ATD51275.1", "two-component_system_response_regulator", "BGC0001650", 1, "NRP", 43.0, 172.0, 96.34703196347031, 7.5e-54], ["BAW35603.1", "putative_DNA-binding_response_regulator", "BGC0002357", 1, "Polyketide+Other", 35.0, 125.0, 95.4337899543379, 1.4e-35], ["AQP25576.1", "LuxR_family_response_regulator", "BGC0001590", 1, "Polyketide", 32.0, 120.0, 99.08675799086758, 2.23e-33], ["AXI91558.1", "FunR5", "BGC0001944", 1, "Polyketide", 32.0, 119.0, 95.8904109589041, 2.25e-33], ["BCD33686.1", "bacterial_regulatory_proteins,_luxR_family", "BGC0002448", 1, "NRP", 33.0, 119.0, 97.26027397260275, 5.77e-33], ["AUA09456.1", "Transcriptional_regulatory_protein_LiaR", "BGC0002291", 1, "Polyketide", 34.0, 119.0, 95.4337899543379, 1.1e-32], ["ctg1_orf18", "", "BGC0000053", 1, "Polyketide", 33.0, 116.0, 95.4337899543379, 4.86e-32], ["AOE23569.1", "FoxRIII", "BGC0001598", 1, "NRP+Polyketide", 34.0, 116.0, 99.54337899543378, 4.98e-32], ["CAJ88178.1", "putative_two-component_system_response_regulator", "BGC0000151", 1, "Polyketide:Modular type I polyketide+Saccharide:Hybrid/tailoring saccharide", 34.0, 113.0, 94.52054794520548, 6.95e-31], ["AAZ23070.1", "possible_response_regulator", "BGC0000291", 1, "NRP", 34.0, 111.0, 100.0, 9.53e-30], ["ACI88885.1", "AlnR6_two_component_response_regulator", "BGC0000195", 1, "Polyketide:Type II polyketide", 34.0, 109.0, 98.17351598173516, 2.16e-29], ["QBK47604.1", "CebA", "BGC0002316", 1, "RiPP", 32.0, 109.0, 100.0, 6.01e-29], ["QDJ74255.1", "LuxR_family_regulator", "BGC0002109", 1, "NRP", 32.0, 107.0, 99.54337899543378, 2.64e-28], ["SFF02396.1", "two_component_transcriptional_regulator,_LuxR_family", "BGC0001674", 1, "RiPP", 31.0, 106.0, 97.26027397260275, 5.34e-28], ["BBD82049.1", "LuxR_family_transcriptional_regulator", "BGC0001920", 1, "RiPP", 31.0, 105.0, 97.26027397260275, 7.51e-28], ["ADB02831.1", "AzicR2", "BGC0000202", 1, "Polyketide", 33.0, 104.0, 97.71689497716895, 2.31e-27], ["AVH76827.1", "YxjL", "BGC0001669", 1, "RiPP", 32.0, 104.0, 100.4566210045662, 3.66e-27], ["QWF78530.1", "Transcriptional_regulatory_protein_LiaR", "BGC0002142", 1, "Polyketide", 31.0, 102.0, 94.06392694063926, 1.08e-26], ["WP_122215947.1", "response_regulator_transcription_factor", "BGC0002015", 1, "RiPP", 29.0, 102.0, 97.26027397260275, 1.16e-26], ["EHK80177.1", "two-component_system_response_regulator", "BGC0001447", 1, "Polyketide", 31.0, 102.0, 94.52054794520548, 1.7e-26], ["QHZ32201.1", "response_regulator_transcription_factor", "BGC0002307", 1, "RiPP", 29.0, 102.0, 98.63013698630137, 2.23e-26], ["BAW27696.1", "regulator", "BGC0001764", 1, "NRP", 30.0, 102.0, 97.26027397260275, 2.99e-26], ["ARF06225.1", "LuxR_family_transcriptional_regulator", "BGC0001593", 1, "NRP", 30.0, 99.0, 99.54337899543378, 3.23e-25], ["CAN02021.1", "putative_two-component_system,_response_regulator", "BGC0000528", 1, "RiPP:Lanthipeptide", 33.0, 97.0, 98.63013698630137, 1.29e-24], ["AAU34214.1", "two_component_response_regulator_MppU", "BGC0000388", 1, "NRP", 32.0, 93.0, 94.06392694063926, 7.07e-23], ["QDF63356.1", "KyaR", "BGC0002346", 1, "RiPP", 30.0, 92.0, 93.15068493150685, 1.71e-22], ["ABL09961.1", "regulator", "BGC0000197", 1, "Polyketide:Type II polyketide+Saccharide:Hybrid/tailoring saccharide", 28.0, 84.0, 94.52054794520548, 7.5e-20], ["BBA21064.1", "putative_two-component_response_regulator", "BGC0001740", 1, "NRP+Polyketide", 43.0, 56.0, 32.87671232876712, 5.2e-10], ["AEG64693.1", "two_component_system_response_regulator", "BGC0000379", 1, "NRP", 31.0, 57.0, 47.48858447488584, 8.98e-10], ["QEA08882.1", "JenT3", "BGC0002559", 1, "Polyketide", 26.0, 56.0, 101.36986301369863, 3.77e-09], ["ABK32252.1", "Amb4", "BGC0000014", 1, "Polyketide", 33.0, 56.0, 47.94520547945205, 9.14e-09], ["ABK32284.1", "Jer4", "BGC0000080", 1, "Polyketide", 33.0, 56.0, 47.94520547945205, 9.14e-09], ["AAP42850.1", "NanT3", "BGC0000105", 1, "Polyketide", 24.0, 52.0, 100.91324200913243, 5.41e-08], ["AFL68048.1", "response_regulator_with_CheY-like_receiver_domain_and_winged-helix_DNA-binding_domain", "BGC0001524", 1, "NRP+Polyketide", 29.0, 52.0, 47.48858447488584, 8.75e-08], ["ADC45530.1", "two-component_system_response_regulator", "BGC0000093", 1, "Polyketide", 29.0, 50.0, 47.03196347031963, 2.46e-07], ["AAD21216.2", "BacR", "BGC0000310", 1, "NRP", 27.0, 46.0, 53.42465753424658, 9.91e-06]], "ctg1_1379": [["AAY93387.1", "auxiliary_transport_protein,_membrane_fusion_protein_family", "BGC0000413", 1, "NRP", 35.0, 162.0, 95.05494505494505, 1.95e-46], ["AEA60654.1", "secretion_protein_HlyD", "BGC0000892", 1, "Other", 32.0, 139.0, 84.34065934065934, 1.19e-37], ["ACU62763.1", "secretion_protein_HlyD_family_protein", "BGC0001392", 1, "RiPP", 29.0, 135.0, 91.75824175824175, 3.37e-36], ["WP_051604059.1", "HlyD_family_secretion_protein", "BGC0001480", 1, "Other", 28.0, 109.0, 104.39560439560441, 1.98e-26], ["WP_011104635.1", "HlyD_family_secretion_protein", "BGC0002571", 1, "NRP", 25.0, 64.0, 84.89010989010988, 2.95e-11]], "ctg1_1380": [["WP_039806869.1", "efflux_transporter_outer_membrane_subunit", "BGC0002001", 1, "NRP+Polyketide", 33.0, 220.0, 99.12854030501089, 4.6e-66], ["AAY37645.1", "RND_efflux_system,_outer_membrane_lipoprotein,_NodT", "BGC0000437", 1, "NRP", 33.0, 211.0, 98.47494553376906, 7.83e-63], ["WP_064118563.1", "efflux_transporter_outer_membrane_subunit", "BGC0001509", 1, "NRP", 34.0, 207.0, 97.60348583877996, 1.63e-61], ["QMN69930.1", "PsoT", "BGC0002521", 1, "NRP", 34.0, 206.0, 100.0, 5.03e-61], ["CDF96617.1", "RND_efflux_system", "BGC0001149", 1, "NRP:Lipopeptide+Saccharide:Hybrid/tailoring saccharide", 33.0, 206.0, 98.25708061002179, 5.65e-61], ["KPN90367.1", "NunG", "BGC0001416", 1, "NRP", 33.0, 197.0, 98.47494553376906, 2.35e-57], ["QBQ12472.1", "TolC_family_protein", "BGC0002693", 1, "NRP", 27.0, 139.0, 99.12854030501089, 5.86e-36], ["AAX56377.1", "PltO", "BGC0000127", 1, "Polyketide", 27.0, 134.0, 107.18954248366013, 4.35e-34], ["AAY93388.1", "efflux_transporter,_outer_membrane_factor_lipoprotein,_NodT_family", "BGC0000413", 1, "NRP", 28.0, 126.0, 102.39651416122004, 2.1e-31], ["WP_011104636.1", "efflux_transporter_outer_membrane_subunit", "BGC0002571", 1, "NRP", 26.0, 97.0, 93.02832244008714, 3.38e-21]], "ctg1_1381": [["WP_045972701.1", "hypothetical_protein", "BGC0002008", 1, "Other", 48.0, 119.0, 94.44444444444444, 2.22e-35], ["AAN79666.1", "Conserved_hypothetical_protein", "BGC0000836", 1, "Other", 46.0, 114.0, 90.47619047619048, 1.47e-33]], "ctg1_1382": [["AAN79664.1", "Conserved_hypothetical_protein", "BGC0000836", 1, "Other", 54.0, 253.0, 100.0, 7.66e-85], ["WP_045972706.1", "beta-ketoacyl_synthase_chain_length_factor", "BGC0002008", 1, "Other", 53.0, 246.0, 98.7551867219917, 4.34e-82]], "ctg1_1383": [["WP_045972707.1", "1-acyl-sn-glycerol-3-phosphate_acyltransferase", "BGC0002008", 1, "Other", 60.0, 301.0, 96.55172413793103, 2.85e-103], ["AAN79663.1", "Putative_phospholipid_biosynthesis_acyltransferase", "BGC0000836", 1, "Other", 64.0, 301.0, 93.86973180076629, 6.92e-103], ["AAW85340.1", "1-acyl-sn-glycerol-3-phosphate_acyltransferase", "BGC0000837", 1, "Other", 45.0, 226.0, 96.93486590038314, 1.09e-73]], "ctg1_1384": [["AAN79662.1", "Putative_acyl_carrier_protein", "BGC0000836", 1, "Other", 76.0, 125.0, 94.3820224719101, 5.28e-39], ["WP_045972709.1", "phosphopantetheine-binding_protein", "BGC0002008", 1, "Other", 73.0, 120.0, 94.3820224719101, 2.51e-37], ["AAW85341.1", "acyl_carrier_protein", "BGC0000837", 1, "Other", 64.0, 107.0, 94.3820224719101, 1.12e-31], ["ABQ04122.1", "hypothetical_protein", "BGC0000838", 1, "Polyketide", 50.0, 76.0, 94.3820224719101, 1.63e-19], ["AAG38843.1", "putative_acyl_carrier_protein", "BGC0000840", 1, "Other", 46.0, 75.0, 87.64044943820225, 1.54e-18], ["ACU59361.1", "phosphopantetheine-binding", "BGC0000839", 1, "Other", 45.0, 64.0, 89.8876404494382, 5.95e-15], ["ANY57965.1", "MtcF_Acyl_carrier_protein", "BGC0001369", 1, "Polyketide", 39.0, 51.0, 75.28089887640449, 1.41e-09]], "ctg1_1385": [["WP_045972712.1", "acyl_carrier_protein", "BGC0002008", 1, "Other", 78.0, 127.0, 98.78048780487805, 4.56e-40], ["AAN79661.1", "Putative_acyl_carrier_protein", "BGC0000836", 1, "Other", 73.0, 124.0, 98.78048780487805, 7.56e-39], ["AAW85342.1", "acyl_carrier_protein", "BGC0000837", 1, "Other", 57.0, 98.0, 96.34146341463415, 2.64e-28], ["QNH67544.1", "Cip16", "BGC0002108", 1, "NRP", 29.0, 44.0, 80.48780487804879, 2.84e-07], ["AAM12915.1", "MacpA", "BGC0000182", 1, "Polyketide:Iterative type I polyketide+Polyketide:Trans-AT type I polyketide", 35.0, 42.0, 69.51219512195121, 3.48e-06]], "ctg1_1386": [["AAN79660.1", "Conserved_hypothetical_protein", "BGC0000836", 1, "Other", 53.0, 176.0, 95.72192513368985, 2.74e-56], ["WP_045972714.1", "hypothetical_protein", "BGC0002008", 1, "Other", 46.0, 147.0, 92.51336898395722, 9.86e-45], ["AAW85343.1", "DNA_gyrase_subunit_B", "BGC0000837", 1, "Other", 37.0, 111.0, 93.58288770053476, 9.33e-31]], "ctg1_1387": [["WP_052705732.1", "AMP-binding_protein", "BGC0002008", 1, "Other", 54.0, 412.0, 91.21621621621621, 2.79e-141], ["AAN79659.1", "Putative_enzyme", "BGC0000836", 1, "Other", 48.0, 368.0, 101.35135135135135, 4.81e-124], ["AAW85344.1", "AMP-(fatty)acid_ligase", "BGC0000837", 1, "Other", 35.0, 225.0, 92.7927927927928, 2.94e-68], ["AAG29784.2", "amide_synthetase", "BGC0000833", 1, "Saccharide:Hybrid/tailoring saccharide+Other:Aminocoumarin", 27.0, 74.0, 81.98198198198197, 9.13e-14], ["APZ78729.1", "nonribosomal_peptide_synthetase", "BGC0001421", 1, "NRP:Cyclic depsipeptide+Polyketide:Iterative type I polyketide", 24.0, 71.0, 110.36036036036036, 1.24e-12], ["APZ78744.1", "nonribosomal_peptide_synthetase", "BGC0001422", 1, "NRP:Cyclic depsipeptide+Polyketide:Iterative type I polyketide", 25.0, 69.0, 109.45945945945945, 8.67e-12], ["AIS24844.1", "dst22", "BGC0001147", 1, "NRP", 26.0, 67.0, 99.77477477477478, 1.12e-11], ["AGI89789.1", "Nonribosomal_peptide_synthetase", "BGC0001792", 1, "NRP", 26.0, 68.0, 106.08108108108108, 1.17e-11], ["APZ78809.1", "nonribosomal_peptide_synthetase", "BGC0001428", 1, "NRP:Cyclic depsipeptide+Polyketide:Iterative type I polyketide", 24.0, 67.0, 110.8108108108108, 2e-11], ["APZ78782.1", "nonribosomal_peptide_synthetase", "BGC0001426", 1, "NRP:Cyclic depsipeptide+Polyketide:Iterative type I polyketide", 24.0, 63.0, 109.68468468468468, 4.27e-10], ["APZ78769.1", "nonribosomal_peptide_synthetase", "BGC0001425", 1, "NRP:Cyclic depsipeptide+Polyketide:Iterative type I polyketide", 24.0, 63.0, 111.03603603603605, 5.64e-10], ["APZ78795.1", "nonribosomal_peptide_synthetase", "BGC0001427", 1, "NRP:Cyclic depsipeptide+Polyketide:Iterative type I polyketide", 23.0, 61.0, 111.03603603603605, 2.98e-09], ["CBG67541.1", "putative_non-ribosomal_peptide_synthetase", "BGC0002367", 1, "NRP", 24.0, 58.0, 95.4954954954955, 1.58e-08], ["AGN74885.1", "nonribosomal_peptide_synthetase", "BGC0000459", 1, "NRP:Cyclic depsipeptide+Polyketide:Trans-AT type I polyketide", 26.0, 58.0, 95.4954954954955, 2.09e-08], ["ADZ45339.1", "non-ribosomal_peptide_synthetase", "BGC0001020", 1, "NRP+Polyketide", 25.0, 57.0, 81.30630630630631, 3.06e-08], ["ABR67758.1", "CmnO", "BGC0000316", 1, "NRP", 26.0, 57.0, 77.25225225225225, 3.21e-08], ["QEO74981.1", "omn6", "BGC0002078", 1, "NRP:Cyclic depsipeptide", 23.0, 57.0, 106.75675675675676, 3.59e-08], ["EFL06865.1", "hypothetical_protein", "BGC0000300", 1, "NRP", 25.0, 57.0, 93.91891891891892, 4.53e-08], ["AAN65228.1", "amide_synthetase", "BGC0000832", 1, "Saccharide:Hybrid/tailoring saccharide+Other:Aminocoumarin", 25.0, 55.0, 83.78378378378379, 1.22e-07], ["AGM16413.1", "paenibacterin_synthetase_B", "BGC0000400", 1, "NRP", 23.0, 54.0, 82.43243243243244, 2.51e-07], ["EFL06867.1", "predicted_protein", "BGC0000300", 1, "NRP", 24.0, 54.0, 91.66666666666666, 3.13e-07], ["NKI69296.1", "amino_acid_adenylation_domain-containing_protein", "BGC0002408", 1, "NRP", 24.0, 54.0, 107.43243243243244, 3.98e-07], ["AAZ23075.1", "peptide_synthetase", "BGC0000291", 1, "NRP", 26.0, 53.0, 98.42342342342343, 7.56e-07], ["WP_054234643.1", "non-ribosomal_peptide_synthetase", "BGC0002014", 1, "NRP+Polyketide", 27.0, 52.0, 69.81981981981981, 9.76e-07], ["ctg1_orf20", "", "BGC0001767", 1, "NRP", 25.0, 52.0, 86.26126126126125, 9.89e-07], ["AGI89791.1", "Nonribosomal_peptide_synthetase", "BGC0001792", 1, "NRP", 25.0, 52.0, 101.8018018018018, 1.31e-06], ["APZ78728.1", "nonribosomal_peptide_synthetase", "BGC0001421", 1, "NRP:Cyclic depsipeptide+Polyketide:Iterative type I polyketide", 29.0, 50.0, 36.93693693693694, 3.82e-06], ["ABC39418.1", "dihydroaeruginoic_acid_synthetase", "BGC0000964", 1, "NRP:Cyclic depsipeptide+Polyketide:Trans-AT type I polyketide", 24.0, 50.0, 93.24324324324324, 4.78e-06], ["AGM16412.1", "paenibacterin_synthetase_A", "BGC0000400", 1, "NRP", 22.0, 50.0, 104.5045045045045, 5.2e-06], ["QWP75305.1", "non-ribosomal_peptide_synthase", "BGC0002126", 1, "NRP:Cyclic depsipeptide", 26.0, 50.0, 106.30630630630631, 6.84e-06], ["AEG64689.1", "LpmA", "BGC0000379", 1, "NRP", 27.0, 49.0, 71.62162162162163, 7.51e-06], ["QDJ74275.1", "non-ribosomal_peptide_synthetase", "BGC0002109", 1, "NRP", 25.0, 49.0, 92.34234234234235, 8.93e-06]], "ctg1_1388": [["WP_045972718.1", "hydroxymyristoyl-ACP_dehydratase", "BGC0002008", 1, "Other", 53.0, 127.0, 103.44827586206897, 3.62e-39], ["AAN79658.1", "Conserved_hypothetical_protein", "BGC0000836", 1, "Other", 56.0, 124.0, 93.10344827586206, 1.44e-37], ["AAW85345.1", "AMP-(fatty)acid_ligase", "BGC0000837", 1, "Other", 36.0, 95.0, 94.82758620689656, 4.71e-26], ["AAO39099.1", "AdmE", "BGC0000956", 1, "NRP:Beta-lactam+Polyketide:Type II polyketide", 33.0, 47.0, 65.51724137931035, 1.35e-07], ["WP_010369411.1", "3-hydroxyacyl-ACP_dehydratase_FabZ", "BGC0000314", 1, "Polyketide+NRP:Cyclic depsipeptide+Other:Aminocoumarin", 33.0, 44.0, 54.310344827586206, 4.05e-06], ["ABQ04114.1", "Beta-hydroxyacyl-(acyl-carrier-protein)_dehydratase,_FabA/FabZ", "BGC0000838", 1, "Polyketide", 31.0, 42.0, 53.44827586206896, 9.61e-06]], "ctg1_1389": [["WP_045972720.1", "glycosyltransferase_family_2_protein", "BGC0002008", 1, "Other", 63.0, 755.0, 101.42095914742451, 1.54e-272], ["AAN79656.1", "Putative_enzyme", "BGC0000836", 1, "Other", 64.0, 712.0, 95.20426287744228, 2.59e-256], ["AAW85346.1", "predicted_acyltransferase", "BGC0000837", 1, "Other", 52.0, 606.0, 99.46714031971581, 4.6e-214], ["AAG38839.1", "putative_acyl_transferase", "BGC0000840", 1, "Other", 28.0, 116.0, 55.23978685612788, 2.37e-28], ["ABQ04137.1", "lipid_A_biosynthesis_acyltransferase", "BGC0000838", 1, "Polyketide", 23.0, 69.0, 55.06216696269982, 2.48e-12]], "ctg1_1390": [["AAN79655.1", "Hypothetical_protein", "BGC0000836", 1, "Other", 78.0, 225.0, 99.28057553956835, 5.22e-77], ["WP_045972722.1", "acyl-CoA_thioesterase", "BGC0002008", 1, "Other", 70.0, 215.0, 99.28057553956835, 4.78e-73], ["AAW85348.1", "esterase", "BGC0000837", 1, "Other", 48.0, 136.0, 92.80575539568345, 6.66e-42]], "ctg1_1391": [["WP_045973732.1", "outer_membrane_lipoprotein_carrier_protein_LolA", "BGC0002008", 1, "Other", 65.0, 262.0, 96.01990049751244, 7.67e-90], ["AAN79654.1", "Conserved_hypothetical_protein", "BGC0000836", 1, "Other", 63.0, 246.0, 95.02487562189054, 2.75e-83]], "ctg1_1392": [["WP_045972724.1", "MMPL_family_transporter", "BGC0002008", 1, "Other", 61.0, 915.0, 100.0, 0.0], ["AAN79653.1", "Conserved_hypothetical_protein", "BGC0000836", 1, "Other", 63.0, 909.0, 100.12953367875647, 0.0], ["AAW85350.1", "transporter", "BGC0000837", 1, "Other", 33.0, 293.0, 80.69948186528497, 1.05e-88]], "ctg1_1393": [["AAN79652.1", "Conserved_hypothetical_protein", "BGC0000836", 1, "Other", 62.0, 231.0, 97.35449735449735, 5.79e-78], ["WP_045972727.1", "DUF3261_domain-containing_protein", "BGC0002008", 1, "Other", 59.0, 216.0, 92.5925925925926, 3.9e-72], ["AAW85351.1", "phospho-N-acetylmuramoyl-pentapeptide-_transferase", "BGC0000837", 1, "Other", 36.0, 90.0, 79.8941798941799, 3.49e-22]], "ctg1_1394": [["AAN79651.1", "Putative_3-oxoacyl-[ACP]_synthase", "BGC0000836", 1, "Other", 67.0, 514.0, 100.51948051948052, 2.67e-183], ["WP_045972729.1", "beta-ketoacyl-[acyl-carrier-protein]_synthase_family_protein", "BGC0002008", 1, "Other", 66.0, 505.0, 101.03896103896103, 8.08e-180], ["AAW85352.1", "3-oxoacyl-(acyl_carrier_protein)_synthase", "BGC0000837", 1, "Other", 51.0, 379.0, 101.29870129870129, 5.47e-130], ["ANY57968.1", "MtcI_Ketosynthase_KS:KS*", "BGC0001369", 1, "Polyketide", 36.0, 184.0, 105.45454545454544, 2.02e-51], ["ADI58679.1", "hypothetical_protein", "BGC0000187", 1, "Polyketide:Type II polyketide", 36.0, 161.0, 85.97402597402596, 3.49e-45], ["CAA16177.1", "3-oxoacyl-[acyl-carrier-protein]_synthase_II", "BGC0001063", 1, "NRP+Polyketide", 34.0, 155.0, 84.93506493506493, 3.06e-43], ["AHF22848.1", "MarR", "BGC0000091", 1, "Polyketide", 33.0, 155.0, 84.67532467532467, 3.18e-43], ["AIL50179.1", "putative_type_II_PKS_ketosynthase_alpha_subunit", "BGC0000213", 1, "Polyketide:Type II polyketide", 34.0, 155.0, 92.72727272727272, 4.86e-43], ["ADI58650.1", "Ketosynthase_I/II", "BGC0000187", 1, "Polyketide:Type II polyketide", 37.0, 152.0, 68.31168831168831, 3.29e-42], ["WP_010369404.1", "beta-ketoacyl-[acyl-carrier-protein]_synthase_family_protein", "BGC0000314", 1, "Polyketide+NRP:Cyclic depsipeptide+Other:Aminocoumarin", 36.0, 157.0, 83.11688311688312, 3.31e-42], ["QCT05739.1", "Tri6", "BGC0001983", 1, "Other", 34.0, 143.0, 70.12987012987013, 1.04e-38], ["ACU59357.1", "Beta-ketoacyl_synthase", "BGC0000839", 1, "Other", 31.0, 139.0, 80.77922077922078, 3.89e-37], ["ADI71443.1", "putative_ketosynthase_alpha_subunit", "BGC0000203", 1, "Polyketide", 31.0, 134.0, 90.12987012987013, 2.85e-35], ["AKT74262.1", "TxnA1", "BGC0002141", 1, "Polyketide", 30.0, 133.0, 87.27272727272727, 7.3e-35], ["AGO50610.1", "ketoacyl_synthase", "BGC0000229", 1, "Polyketide:Type II polyketide+Saccharide:Hybrid/tailoring saccharide", 31.0, 133.0, 84.4155844155844, 8.02e-35], ["ABC42547.1", "putative_beta-ketoacyl_synthase_1", "BGC0000698", 1, "Saccharide", 33.0, 130.0, 78.96103896103897, 3.52e-34], ["ARO44655.1", "ketoacyl_synthase_alpha_subunit", "BGC0001769", 1, "Polyketide", 31.0, 131.0, 83.11688311688312, 3.52e-34], ["MBW8699683.1", "Actinorhodin_polyketide_putative_beta-ketoacyl_synthase_1", "BGC0002140", 1, "Polyketide", 31.0, 130.0, 83.11688311688312, 7.72e-34], ["AQP25565.1", "KSA_protein", "BGC0001590", 1, "Polyketide", 31.0, 130.0, 84.93506493506493, 1.35e-33], ["BBC20646.1", "beta-ketoacyl_synthase", "BGC0001917", 1, "Polyketide", 33.0, 128.0, 69.61038961038962, 8.5e-33], ["BAL90263.1", "putative_beta-ketoacyl_synthase_alpha_subunit", "BGC0002021", 1, "Polyketide", 30.0, 126.0, 84.4155844155844, 2.52e-32], ["ABC00726.1", "CosB", "BGC0000214", 1, "Polyketide", 30.0, 126.0, 83.8961038961039, 3.48e-32], ["KDN80064.1", "beta-ACP_synthase", "BGC0001074", 1, "Saccharide+Polyketide", 30.0, 126.0, 83.8961038961039, 3.48e-32], ["AAS98778.1", "ketosynthase/decarboxylase", "BGC0001001", 1, "NRP+Polyketide", 33.0, 125.0, 70.12987012987013, 7.44e-32], ["WP_051729294.1", "beta-ketoacyl-[acyl-carrier-protein]_synthase_family_protein", "BGC0002137", 1, "Polyketide", 30.0, 125.0, 83.8961038961039, 1.02e-31], ["AMB48449.1", "beta-ketoacyl_synthase", "BGC0001357", 1, "Polyketide", 28.0, 124.0, 94.28571428571428, 1.1e-31], ["DAC80093.1", "3-oxoacyl-acyl-carrier_protein_synthase", "BGC0001837", 1, "Polyketide", 28.0, 124.0, 108.57142857142857, 1.17e-31], ["AMH40432.1", "acyl_carrier_protein_synthetase", "BGC0001350", 1, "Polyketide", 32.0, 122.0, 70.12987012987013, 5.47e-31], ["WP_052483223.1", "beta-ketoacyl-[acyl-carrier-protein]_synthase_family_protein", "BGC0001596", 1, "Polyketide", 31.0, 122.0, 84.67532467532467, 5.49e-31], ["QDJ74258.1", "3-oxoacyl-ACP_synthase", "BGC0002109", 1, "NRP", 34.0, 121.0, 63.896103896103895, 8.63e-31], ["EDY42532.1", "tetracenomycin_C_polyketide_beta-ketoacyl_synthase_1", "BGC0000212", 1, "Polyketide:Type II polyketide", 33.0, 122.0, 70.12987012987013, 1.21e-30], ["AET51855.1", "ketoacyl_synthase_1", "BGC0001138", 1, "Other:Nucleoside", 32.0, 121.0, 67.53246753246754, 1.25e-30], ["AFV96139.1", "beta-ketoacyl_synthase", "BGC0001064", 1, "Polyketide:Modular type I polyketide+Polyketide:Type III polyketide", 32.0, 121.0, 70.12987012987013, 1.44e-30], ["ARU81119.1", "CylE", "BGC0001566", 1, "Polyketide", 32.0, 121.0, 70.12987012987013, 1.44e-30], ["ADQ74619.1", "beta-ketoacyl_synthase", "BGC0000921", 1, "Polyketide+NRP+Other:Shikimate-derived", 34.0, 120.0, 65.1948051948052, 2.2e-30], ["AEE88287.1", "CurC", "BGC0000976", 1, "NRP+Polyketide:Modular type I polyketide", 33.0, 120.0, 70.3896103896104, 2.54e-30], ["AAT70098.1", "CurC", "BGC0001165", 1, "NRP+Polyketide:Modular type I polyketide", 33.0, 120.0, 70.3896103896104, 2.54e-30], ["QCP68982.1", "VatG", "BGC0002296", 1, "NRP+Polyketide", 32.0, 119.0, 68.83116883116884, 9.24e-30], ["AAD13536.1", "B-ketoacyl-ACP_synthase_homolog", "BGC0000239", 1, "Polyketide:Type II polyketide+Saccharide:Hybrid/tailoring saccharide", 31.0, 117.0, 77.66233766233766, 5.51e-29], ["ctg3_24", "", "BGC0001853", 1, "NRP+Polyketide:Modular type I polyketide", 31.0, 115.0, 92.46753246753246, 1.93e-28], ["QHB92591.1", "YsfD", "BGC0002547", 1, "Polyketide", 31.0, 110.0, 80.51948051948052, 1.72e-26], ["CAQ18834.1", "polyketide_synthase", "BGC0000954", 1, "NRP+Polyketide:Modular type I polyketide", 29.0, 106.0, 90.9090909090909, 2.42e-24], ["AAK57187.1", "MxaC", "BGC0001022", 1, "NRP+Polyketide", 32.0, 103.0, 69.35064935064935, 2e-23], ["AGC24271.1", "prlQ", "BGC0001038", 1, "NRP+Polyketide:Modular type I polyketide", 31.0, 103.0, 70.3896103896104, 2.2e-23], ["CAN89633.1", "putative_hybrid_non-ribosomal_peptide_synthetase/polyketide_synthase", "BGC0001070", 1, "NRP+Polyketide:Modular type I polyketide+Polyketide:Trans-AT type I polyketide", 32.0, 102.0, 72.20779220779221, 5.63e-23], ["AAF26922.1", "polyketide_synthase", "BGC0000988", 1, "NRP+Polyketide", 31.0, 102.0, 69.35064935064935, 6.37e-23], ["MBA0053740.1", "acyltransferase_domain-containing_protein", "BGC0002096", 1, "Polyketide", 31.0, 101.0, 69.61038961038962, 8.38e-23], ["AFN27481.1", "pks_BonB", "BGC0000173", 1, "Polyketide:Modular type I polyketide", 30.0, 101.0, 84.67532467532467, 1.14e-22], ["ACB46196.1", "polyketide_synthase", "BGC0000989", 1, "NRP+Polyketide", 31.0, 101.0, 69.35064935064935, 1.15e-22], ["CAD62192.1", "AtaPKS3_protein", "BGC0000873", 1, "Other", 30.0, 99.0, 80.51948051948052, 1.24e-22], ["BAO98805.1", "putative_polyketide_synthase", "BGC0001002", 1, "NRP+Polyketide", 29.0, 100.0, 69.87012987012987, 1.33e-22], ["CAO98849.1", "polyketide_synthase_AufF", "BGC0000023", 1, "Polyketide:Modular type I polyketide", 30.0, 100.0, 70.3896103896104, 1.53e-22], ["ADB12492.1", "EpoE", "BGC0000990", 1, "NRP+Polyketide", 30.0, 100.0, 69.35064935064935, 2.07e-22], ["AAF62884.1", "EpoE", "BGC0000991", 1, "NRP+Polyketide", 30.0, 100.0, 69.35064935064935, 2.07e-22], ["ANY10600.1", "polyketide_synthase", "BGC0001773", 1, "Polyketide", 30.0, 100.0, 68.57142857142857, 2.91e-22], ["AWS21278.1", "type_I_polyketide_synthase", "BGC0001934", 1, "Polyketide", 30.0, 100.0, 69.0909090909091, 3.64e-22], ["AZY91987.1", "polyketide_synthase", "BGC0002022", 1, "Polyketide", 30.0, 100.0, 69.0909090909091, 3.64e-22], ["AGC45620.1", "polyketide_synthase", "BGC0001394", 1, "NRP+Polyketide", 32.0, 100.0, 70.3896103896104, 3.81e-22], ["KFL51881.1", "beta-ketoacyl_synthase", "BGC0001711", 1, "NRP+Polyketide", 28.0, 99.0, 93.76623376623377, 4.37e-22], ["ADH04660.1", "TugD", "BGC0001342", 1, "NRP+Polyketide", 32.0, 99.0, 68.83116883116884, 5.17e-22], ["QRN75753.1", "Polyketide_synthase", "BGC0002114", 1, "NRP+Polyketide", 31.0, 99.0, 66.75324675324676, 6.68e-22], ["AFN27478.1", "beta-ketoacyl_synthase_BonF", "BGC0000173", 1, "Polyketide:Modular type I polyketide", 28.0, 97.0, 85.71428571428571, 7.53e-22], ["CAJ46690.1", "polyketide_synthase", "BGC0000969", 1, "NRP:Cyclic depsipeptide+Polyketide:Modular type I polyketide", 31.0, 98.0, 69.87012987012987, 1.14e-21], ["AQW44888.1", "polyketide_synthase", "BGC0001737", 1, "NRP+Polyketide", 31.0, 98.0, 70.3896103896104, 1.65e-21], ["ACB46197.1", "polyketide_synthase", "BGC0000989", 1, "NRP+Polyketide", 26.0, 97.0, 100.51948051948052, 3.74e-21], ["AXM42948.1", "type_1_polyketide_synthase", "BGC0001941", 1, "NRP+Polyketide", 31.0, 96.0, 71.42857142857143, 5.15e-21], ["AGN74892.1", "nonribosomal_peptide_synthetase/polyketide_synthase_hybrid_protein", "BGC0000459", 1, "NRP:Cyclic depsipeptide+Polyketide:Trans-AT type I polyketide", 31.0, 96.0, 74.8051948051948, 5.31e-21], ["BAF50727.1", "hybrid_polyketide_synthase-non_ribosomal_peptide_synthetase", "BGC0001116", 1, "NRP+Polyketide", 31.0, 96.0, 71.68831168831169, 5.43e-21], ["CAQ18835.1", "polyketide_synthase", "BGC0000954", 1, "NRP+Polyketide:Modular type I polyketide", 30.0, 96.0, 84.15584415584415, 6.28e-21], ["AAF62883.1", "epoD", "BGC0000991", 1, "NRP+Polyketide", 30.0, 96.0, 69.35064935064935, 7.29e-21], ["AAY89050.1", "polyketide_synthase", "BGC0001069", 1, "NRP+Polyketide:Trans-AT type I polyketide", 30.0, 96.0, 71.16883116883118, 7.33e-21], ["ATG32078.1", "polyketide_synthase", "BGC0001750", 1, "NRP+Polyketide", 30.0, 96.0, 69.87012987012987, 8.33e-21], ["ACC80701.1", "beta-ketoacyl_synthase", "BGC0002677", 1, "Other", 30.0, 96.0, 70.64935064935065, 8.64e-21], ["QFU19825.1", "PKS", "BGC0002431", 1, "Polyketide+Saccharide", 36.0, 96.0, 51.94805194805194, 9.56e-21], ["CCA89326.1", "mixed_trans-AT_type_I_polyketide_synthase/nonribosomal_peptide_synthetase", "BGC0001111", 1, "NRP+Polyketide:Trans-AT type I polyketide", 30.0, 96.0, 71.16883116883118, 9.92e-21], ["QEA08899.1", "JenA7", "BGC0002559", 1, "Polyketide", 32.0, 95.0, 69.87012987012987, 1.13e-20], ["BAG84248.1", "putative_polyketide_synthase", "BGC0000257", 1, "Polyketide", 31.0, 95.0, 69.87012987012987, 1.2e-20], ["AAF26923.1", "polyketide_synthase", "BGC0000988", 1, "NRP+Polyketide", 26.0, 94.0, 100.51948051948052, 2.17e-20], ["ADB12493.1", "EpoF", "BGC0000990", 1, "NRP+Polyketide", 26.0, 94.0, 100.51948051948052, 2.9e-20], ["AAO65796.1", "monensin_polyketide_synthase_loading_module_and_module_1", "BGC0000100", 1, "Polyketide", 31.0, 94.0, 67.79220779220779, 2.98e-20], ["ANZ52459.1", "MonAI", "BGC0001670", 1, "Polyketide", 31.0, 94.0, 67.79220779220779, 2.98e-20], ["AAF26921.1", "polyketide_synthase", "BGC0000988", 1, "NRP+Polyketide", 30.0, 94.0, 69.35064935064935, 3.15e-20], ["ACB46195.1", "polyketide_synthase", "BGC0000989", 1, "NRP+Polyketide", 30.0, 94.0, 69.35064935064935, 3.15e-20], ["ADB12491.1", "EpoD", "BGC0000990", 1, "NRP+Polyketide", 30.0, 94.0, 69.35064935064935, 3.15e-20], ["AHA12078.1", "polyketide_synthase_type_1", "BGC0001172", 1, "NRP+Polyketide:Modular type I polyketide", 31.0, 94.0, 69.61038961038962, 3.98e-20], ["QVV57686.1", "hypothetical_protein", "BGC0002338", 1, "Polyketide", 30.0, 94.0, 69.35064935064935, 4.03e-20], ["AIT55263.1", "polyketide_synthase", "BGC0000072", 1, "Polyketide:Modular type I polyketide", 31.0, 93.0, 70.12987012987013, 5.21e-20], ["AAK57186.1", "MxaB2", "BGC0001022", 1, "NRP+Polyketide", 33.0, 93.0, 56.88311688311688, 5.57e-20], ["ATY69589.1", "type_I_polyketide_synthase", "BGC0001823", 1, "NRP+Polyketide", 29.0, 93.0, 74.54545454545455, 5.66e-20], ["PAU45552.1", "Iterative_polyketide_synthase", "BGC0002138", 1, "Polyketide", 28.0, 93.0, 69.87012987012987, 6.26e-20], ["AQW44874.1", "polyketide_synthase", "BGC0001761", 1, "Polyketide", 29.0, 93.0, 84.67532467532467, 6.49e-20], ["ALD82522.1", "polyketide_synthase", "BGC0001212", 1, "NRP+Polyketide", 28.0, 92.0, 71.68831168831169, 9.8e-20], ["AAF62885.1", "EpoF", "BGC0000991", 1, "NRP+Polyketide", 26.0, 92.0, 100.51948051948052, 1.68e-19], ["QBL56182.1", "PKS", "BGC0002376", 1, "Polyketide", 28.0, 92.0, 80.77922077922078, 1.74e-19], ["AWS21279.1", "type_I_polyketide_synthase", "BGC0001934", 1, "Polyketide", 30.0, 91.0, 74.28571428571429, 2.05e-19], ["AZY91989.1", "polyketide_synthase", "BGC0002022", 1, "Polyketide", 30.0, 91.0, 74.28571428571429, 2.05e-19], ["ABI91465.1", "beta-ketoacyl_synthase", "BGC0001094", 1, "NRP+Polyketide", 30.0, 91.0, 68.83116883116884, 2.3e-19], ["ctg1_orf20", "", "BGC0001013", 1, "NRP+Polyketide", 29.0, 91.0, 78.18181818181819, 2.41e-19], ["ABC87509.1", "polyketide_synthase", "BGC0001011", 1, "NRP+Polyketide", 29.0, 91.0, 78.18181818181819, 2.41e-19], ["ANI24099.1", "polyketide_synthase", "BGC0001235", 1, "NRP+Polyketide", 28.0, 91.0, 73.50649350649351, 2.42e-19], ["ALD82524.1", "polyketide_synthase", "BGC0001212", 1, "NRP+Polyketide", 30.0, 91.0, 69.61038961038962, 2.89e-19], ["ALD82523.1", "polyketide_synthase", "BGC0001212", 1, "NRP+Polyketide", 29.0, 90.0, 69.0909090909091, 5.19e-19], ["QDA77058.1", "polyketide_synthase", "BGC0002026", 1, "NRP+Polyketide", 31.0, 90.0, 69.61038961038962, 5.49e-19], ["AQW44871.1", "polyketide_synthase", "BGC0001761", 1, "Polyketide", 29.0, 90.0, 70.3896103896104, 7.21e-19], ["AGC09484.1", "LobS1", "BGC0001183", 1, "Polyketide", 29.0, 90.0, 78.44155844155844, 7.76e-19], ["AFX60340.1", "polyketide_synthase", "BGC0001032", 1, "NRP+Polyketide", 30.0, 89.0, 78.18181818181819, 9.55e-19], ["OJF16268.1", "AceP6", "BGC0001491", 1, "Polyketide", 31.0, 89.0, 68.83116883116884, 1.03e-18], ["AGI99497.1", "type_I_polyketide_synthase", "BGC0001004", 1, "Polyketide:Modular type I polyketide", 29.0, 89.0, 78.44155844155844, 1.04e-18], ["QFU80902.1", "PKS", "BGC0002550", 1, "Polyketide", 29.0, 89.0, 78.44155844155844, 1.04e-18], ["ATY69569.1", "type_I_polyketide_synthase", "BGC0001611", 1, "NRP+Polyketide", 26.0, 89.0, 82.33766233766234, 1.04e-18], ["AIT55262.1", "polyketide_synthase", "BGC0000072", 1, "Polyketide:Modular type I polyketide", 29.0, 89.0, 68.31168831168831, 1.1e-18], ["AFX60317.1", "polyketide_synthase", "BGC0001031", 1, "NRP+Polyketide", 29.0, 88.0, 77.40259740259741, 2.29e-18], ["BAW32323.1", "hybrid_cis-AT_polyketide_synthase_-_nonribosomal_peptide_synthetase", "BGC0001630", 1, "NRP+Polyketide", 30.0, 88.0, 71.42857142857143, 2.41e-18], ["QVV57687.1", "polyketide_synthase", "BGC0002338", 1, "Polyketide", 26.0, 88.0, 94.02597402597402, 2.41e-18], ["bin5_1_edit_las_04", "", "BGC0002153", 1, "Polyketide", 28.0, 87.0, 70.3896103896104, 2.73e-18], ["CAJ88177.1", "Type_I_modular_polyketide_synthase", "BGC0000151", 1, "Polyketide:Modular type I polyketide+Saccharide:Hybrid/tailoring saccharide", 29.0, 88.0, 68.05194805194805, 3.31e-18], ["CCE88380.1", "polyketide_synthase", "BGC0001034", 1, "NRP+Polyketide:Modular type I polyketide", 29.0, 87.0, 71.16883116883118, 3.97e-18], ["CAD89775.1", "MelD_protein", "BGC0001010", 1, "NRP+Polyketide:Modular type I polyketide", 29.0, 87.0, 75.58441558441558, 4.26e-18], ["ATL73033.1", "type_I_modular_polyketide_synthase", "BGC0001807", 1, "NRP+Polyketide", 30.0, 87.0, 71.94805194805195, 4.45e-18], ["CTQ34881.1", "AtcD;_polyketide_synthase,_modules_1-4", "BGC0001301", 1, "Polyketide", 28.0, 87.0, 86.49350649350649, 4.45e-18], ["QVV57685.1", "malonyl_CoA-acyl_carrier_protein_transacylase", "BGC0002338", 1, "Polyketide", 29.0, 87.0, 80.51948051948052, 5.32e-18], ["ARE67853.1", "AbsB1", "BGC0001492", 1, "Polyketide", 30.0, 87.0, 79.48051948051949, 5.94e-18], ["CAA60459.1", "polyketide_synthase", "BGC0001040", 1, "NRP+Polyketide", 30.0, 87.0, 69.87012987012987, 6.04e-18], ["ADF88277.1", "polyketide_synthase", "BGC0000981", 1, "NRP+Polyketide", 27.0, 87.0, 70.3896103896104, 6.96e-18], ["AAF19812.1", "MtaD", "BGC0001024", 1, "NRP+Polyketide:Modular type I polyketide", 30.0, 87.0, 76.1038961038961, 7.61e-18], ["ABM21570.1", "crpB", "BGC0000975", 1, "NRP+Polyketide", 29.0, 87.0, 70.9090909090909, 7.65e-18], ["SKB24636.1", "", "BGC0002455", 1, "Polyketide", 31.0, 87.0, 71.16883116883118, 7.84e-18], ["ABX60163.1", "polyketide_synthase", "BGC0000978", 1, "NRP+Alkaloid+Polyketide:Modular type I polyketide", 27.0, 86.0, 70.3896103896104, 9.31e-18], ["ATY12792.1", "polyketide_synthase", "BGC0001504", 1, "Polyketide", 31.0, 86.0, 67.27272727272727, 9.32e-18], ["AXM42949.1", "hybrid_type_1_PKS/NRPS", "BGC0001941", 1, "NRP+Polyketide", 29.0, 86.0, 75.32467532467533, 1.02e-17], ["BAB69194.1", "modular_polyketide_synthase", "BGC0000117", 1, "Polyketide", 33.0, 86.0, 51.94805194805194, 1.03e-17], ["CAO98879.1", "polyketide_synthase_AufD", "BGC0000023", 1, "Polyketide:Modular type I polyketide", 29.0, 86.0, 70.64935064935065, 1.36e-17], ["QGZ36672.1", "amino_acid_adenylation_domain-containing_protein", "BGC0002082", 1, "NRP+Polyketide", 28.0, 86.0, 93.24675324675324, 1.42e-17], ["AQW44890.1", "polyketide_synthase", "BGC0001737", 1, "NRP+Polyketide", 29.0, 86.0, 69.35064935064935, 1.73e-17], ["AFL48525.1", "laidlomycin_polyketide_synthase_(loading_module_and_module_1)", "BGC0000084", 1, "Polyketide", 29.0, 86.0, 69.35064935064935, 1.76e-17], ["AAW03327.1", "CtaD", "BGC0000982", 1, "NRP+Polyketide", 29.0, 86.0, 76.1038961038961, 1.82e-17], ["AGC45619.1", "polyketide_synthase", "BGC0001394", 1, "NRP+Polyketide", 29.0, 85.0, 69.0909090909091, 2.32e-17], ["KIA75596.1", "polyketide_synthase", "BGC0002209", 1, "Polyketide", 27.0, 85.0, 68.83116883116884, 2.34e-17], ["CAJ46689.1", "polyketide_synthase", "BGC0000969", 1, "NRP:Cyclic depsipeptide+Polyketide:Modular type I polyketide", 27.0, 85.0, 70.12987012987013, 2.47e-17], ["AAF86392.1", "FkbC", "BGC0000994", 1, "NRP+Polyketide", 29.0, 85.0, 70.12987012987013, 3.27e-17], ["DAC76733.1", "type_I_polyketide_synthase", "BGC0001885", 1, "NRP+Polyketide", 30.0, 84.0, 78.96103896103897, 3.35e-17], ["DAC76734.1", "type_I_polyketide_synthase/non-ribosomal_peptide_synthetase", "BGC0001885", 1, "NRP+Polyketide", 29.0, 85.0, 74.02597402597402, 3.42e-17], ["TMV00153.1", "acyltransferase_domain-containing_protein", "BGC0002038", 1, "Polyketide", 31.0, 84.0, 70.64935064935065, 5.61e-17], ["ATX68127.1", "malonyl_CoA-acyl_carrier_protein_transacylase", "BGC0001795", 1, "Polyketide", 28.0, 84.0, 74.54545454545455, 6.08e-17], ["AVR48539.1", "CusH", "BGC0001564", 1, "NRP+Polyketide", 28.0, 82.0, 68.57142857142857, 6.81e-17], ["AAK57188.1", "MxaD", "BGC0001022", 1, "NRP+Polyketide", 28.0, 84.0, 69.87012987012987, 7.2e-17], ["AGC95321.1", "CurS2", "BGC0000045", 1, "Polyketide", 27.0, 84.0, 74.02597402597402, 7.34e-17], ["AZF85917.1", "type_I_polyketide_synthase", "BGC0001963", 1, "NRP+Polyketide", 31.0, 84.0, 57.4025974025974, 7.73e-17], ["ACB46488.1", "polyketide_synthase", "BGC0000082", 1, "Polyketide", 29.0, 84.0, 70.3896103896104, 8.05e-17], ["ACR12418.1", "modular_polyketide_synthase,_type_I_PKS", "BGC0000185", 1, "Polyketide", 29.0, 83.0, 76.88311688311688, 1.06e-16], ["AAY89051.1", "hybrid_nonribosomal_peptide_synthetase/polyketide_synthase", "BGC0001069", 1, "NRP+Polyketide:Trans-AT type I polyketide", 28.0, 83.0, 65.71428571428571, 1.41e-16], ["QGY73446.1", "Itm14", "BGC0002451", 1, "Polyketide", 30.0, 82.0, 71.68831168831169, 1.88e-16], ["ABC38101.1", "polyketide_synthase", "BGC0000964", 1, "NRP:Cyclic depsipeptide+Polyketide:Trans-AT type I polyketide", 31.0, 82.0, 71.16883116883118, 2.21e-16], ["ADF88276.1", "polyketide_synthase", "BGC0000981", 1, "NRP+Polyketide", 33.0, 82.0, 56.1038961038961, 2.29e-16], ["AHD05620.1", "putative_polyketide_synthase_subunit", "BGC0001033", 1, "NRP+Polyketide", 28.0, 82.0, 70.9090909090909, 2.29e-16], ["BAG23202.1", "putative_type-I_PKS", "BGC0002673", 1, "Polyketide+Alkaloid", 29.0, 82.0, 68.05194805194805, 2.42e-16], ["AXA20090.1", "hybrid_trans-AT_PKS/NRPS_LgaA", "BGC0001646", 1, "NRP+Polyketide", 28.0, 82.0, 77.92207792207793, 2.47e-16], ["CAA60462.1", "polyketide_synthase", "BGC0001040", 1, "NRP+Polyketide", 29.0, 82.0, 70.3896103896104, 2.56e-16], ["ACY06286.1", "polyketide_synthase", "BGC0001042", 1, "NRP+Polyketide", 27.0, 82.0, 88.05194805194805, 3.14e-16], ["CAL80821.1", "sylD-like_NRPS/PKS", "BGC0000997", 1, "NRP+Polyketide", 30.0, 82.0, 74.8051948051948, 3.34e-16], ["CAA73127.1", "HMWP1_protein", "BGC0000467", 1, "NRP", 28.0, 81.0, 74.28571428571429, 5.81e-16], ["CAJ87591.1", "putative_peptide/polyketide_synthetase", "BGC0001055", 1, "NRP+Polyketide", 28.0, 81.0, 74.28571428571429, 5.81e-16], ["AFO59866.1", "ChxE", "BGC0000175", 1, "Polyketide:Trans-AT type I polyketide", 27.0, 81.0, 74.02597402597402, 6.09e-16], ["ABX60152.1", "polyketide_synthase", "BGC0000978", 1, "NRP+Alkaloid+Polyketide:Modular type I polyketide", 32.0, 81.0, 56.1038961038961, 7.29e-16], ["ABS90470.1", "NRPS/PKS", "BGC0001106", 1, "NRP+Polyketide", 30.0, 81.0, 75.06493506493507, 8.16e-16], ["AUS29485.1", "polyketide_synthase", "BGC0002605", 1, "NRP+Polyketide", 27.0, 80.0, 69.61038961038962, 1.01e-15], ["AVI26390.1", "polyketide_synthase_/_nonribosomal_peptide_synthase_hybrid", "BGC0001800", 1, "NRP+Polyketide", 31.0, 80.0, 53.5064935064935, 1.07e-15], ["CAD19087.1", "StiC_protein", "BGC0000153", 1, "NRP+Polyketide:Modular type I polyketide", 28.0, 80.0, 70.12987012987013, 1.3e-15], ["CAO98847.1", "polyketide_synthase_AufC", "BGC0000023", 1, "Polyketide:Modular type I polyketide", 32.0, 79.0, 68.57142857142857, 2.3e-15], ["QGY73445.1", "Itm13", "BGC0002451", 1, "Polyketide", 29.0, 79.0, 72.98701298701299, 2.55e-15], ["BAP05593.1", "calE", "BGC0000967", 1, "NRP+Polyketide:Trans-AT type I polyketide", 25.0, 79.0, 68.83116883116884, 2.58e-15], ["BBA20952.1", "type_I_polyketide_synthase", "BGC0001763", 1, "NRP+Polyketide", 29.0, 79.0, 70.64935064935065, 3.37e-15], ["ASX95227.1", "IlaE", "BGC0001620", 1, "NRP+Polyketide", 29.0, 79.0, 70.64935064935065, 3.37e-15], ["CAA60460.1", "polyketide_synthase", "BGC0001040", 1, "NRP+Polyketide", 29.0, 79.0, 69.87012987012987, 3.45e-15], ["ATX68109.1", "malonyl_CoA-acyl_carrier_protein_transacylase", "BGC0001772", 1, "Polyketide", 27.0, 78.0, 75.84415584415585, 4.59e-15], ["ADH04682.1", "polyketide_synthase", "BGC0001344", 1, "NRP+Polyketide", 30.0, 78.0, 72.98701298701299, 5.75e-15], ["BBA21068.1", "putative_non-ribosomal_peptide_synthetase", "BGC0001740", 1, "NRP+Polyketide", 28.0, 78.0, 73.50649350649351, 6.04e-15], ["AKQ22696.1", "malonyl_CoA-acyl_carrier_protein_transacylase", "BGC0001186", 1, "Polyketide", 26.0, 78.0, 88.05194805194805, 6.11e-15], ["WP_106731933.1", "type_I_polyketide_synthase", "BGC0001332", 1, "NRP+Polyketide", 29.0, 77.0, 69.87012987012987, 7.31e-15], ["QZA73307.1", "type_I_polyketide_synthase", "BGC0002385", 1, "Polyketide", 27.0, 77.0, 72.46753246753246, 1.02e-14], ["ALJ49922.1", "TtmG", "BGC0001236", 1, "Polyketide", 29.0, 76.0, 70.9090909090909, 1.27e-14], ["bin5_1_edit_las_13", "", "BGC0002153", 1, "Polyketide", 29.0, 77.0, 53.5064935064935, 1.44e-14], ["AHV78247.1", "LasS2", "BGC0001245", 1, "Polyketide", 26.0, 75.0, 69.0909090909091, 4.13e-14], ["AJQ95707.1", "polyketide_synthase_modules-related_protein", "BGC0001644", 1, "Polyketide", 35.0, 75.0, 44.15584415584416, 4.41e-14], ["CBD77746.1", "non-ribosomal_peptide_synthetase/polyketide_synthase", "BGC0000974", 1, "NRP+Polyketide", 29.0, 74.0, 69.35064935064935, 7.61e-14], ["AHB82072.1", "non_ribosomal_peptide_synthetase/polyketide_synthase", "BGC0001231", 1, "NRP+Polyketide:Modular type I polyketide", 28.0, 74.0, 85.45454545454545, 1.35e-13], ["AFY58526.1", "polyketide_synthase_family_protein", "BGC0002411", 1, "NRP+Polyketide", 29.0, 73.0, 57.14285714285714, 2.01e-13], ["QYA95663.1", "acyltransferase_domain-containing_protein", "BGC0002676", 1, "NRP", 28.0, 72.0, 71.94805194805195, 3.82e-13], ["ATX68110.1", "malonyl_CoA-acyl_carrier_protein_transacylase", "BGC0001772", 1, "Polyketide", 25.0, 72.0, 79.48051948051949, 4.48e-13], ["AHB82070.1", "polyketide_synthase", "BGC0001231", 1, "NRP+Polyketide:Modular type I polyketide", 27.0, 71.0, 71.42857142857143, 6.83e-13], ["ABB90282.1", "polyketide_synthase", "BGC0001057", 1, "NRP+Polyketide", 24.0, 71.0, 69.0909090909091, 9.52e-13], ["QBK15047.1", "polyketide_synthase_ClaI", "BGC0002196", 1, "Polyketide", 25.0, 71.0, 68.05194805194805, 1.29e-12], ["AEF33079.1", "polyketide_synthase", "BGC0001039", 1, "NRP+Polyketide", 27.0, 70.0, 87.01298701298701, 1.58e-12], ["ABF87031.1", "non-ribosomal_peptide_synthetase/polyketide_synthase", "BGC0000393", 1, "NRP+Polyketide:Modular type I polyketide", 29.0, 70.0, 70.64935064935065, 1.87e-12], ["QDG75035.1", "mixed_type_I_polyketide_synthase_-_peptide_synthetase", "BGC0002068", 1, "NRP+Polyketide", 27.0, 69.0, 64.41558441558442, 3.26e-12], ["ACD39753.1", "non-reducing_polyketide_synthase", "BGC0000076", 1, "Polyketide", 23.0, 66.0, 82.07792207792208, 2.87e-11], ["ACD39762.1", "non-reducing_polyketide_synthase", "BGC0000077", 1, "Polyketide", 23.0, 66.0, 82.07792207792208, 2.87e-11], ["AUS29500.1", "polyketide_synthase", "BGC0002607", 1, "NRP+Polyketide", 24.0, 65.0, 69.61038961038962, 9.11e-11], ["AEU11005.1", "NpnA", "BGC0001029", 1, "NRP+Polyketide", 26.0, 64.0, 69.35064935064935, 1.27e-10], ["QTX15955.1", "polyketide_synthase", "BGC0002598", 1, "Polyketide", 24.0, 62.0, 69.61038961038962, 8.68e-10], ["BAF92595.1", "ketoacyl-ACP_synthase", "BGC0000118", 1, "Polyketide", 26.0, 60.0, 63.37662337662338, 1.82e-09], ["ACJ24869.1", "putative_ketoacyl-ACP_synthase", "BGC0000119", 1, "Polyketide:Iterative type I polyketide+Saccharide:Hybrid/tailoring saccharide", 26.0, 60.0, 63.37662337662338, 1.82e-09], ["ABS90471.1", "PKS_type_I", "BGC0001106", 1, "NRP+Polyketide", 24.0, 59.0, 67.53246753246754, 4.73e-09], ["QFS19045.1", "ketosynthase_beta_subunit", "BGC0002506", 1, "Polyketide", 27.0, 53.0, 68.83116883116884, 1.55e-07]], "ctg1_1395": [["WP_148886113.1", "hotdog_family_protein", "BGC0002008", 1, "Other", 55.0, 170.0, 98.73417721518987, 1.43e-54], ["AAN79650.1", "Conserved_hypothetical_protein", "BGC0000836", 1, "Other", 56.0, 165.0, 92.40506329113924, 9.54e-53], ["AAW85353.1", "predicted_3-hydroxylacyl-(acyl_carrier_protein)_dehydratase", "BGC0000837", 1, "Other", 34.0, 97.0, 96.83544303797468, 4.16e-26]], "ctg1_1396": [["AAN79649.1", "3-oxoacyl-[acyl-carrier_protein]_reductase", "BGC0000836", 1, "Other", 81.0, 385.0, 100.0, 3.44e-137], ["WP_045972731.1", "3-ketoacyl-ACP_reductase_FabG2", "BGC0002008", 1, "Other", 78.0, 369.0, 100.0, 1.72e-130], ["AAW85354.1", "3-oxoacyl-(acyl-carrier-protein)_reductase,_putative", "BGC0000837", 1, "Other", 68.0, 328.0, 100.0, 1.54e-114], ["ABQ04140.1", "short-chain_dehydrogenase/reductase_SDR", "BGC0000838", 1, "Polyketide", 45.0, 189.0, 100.8230452674897, 6.49e-60], ["ALG65299.1", "Cal37", "BGC0001297", 1, "NRP", 44.0, 186.0, 97.94238683127571, 1.21e-58], ["AAQ08912.1", "putative_3-ketoacyl-ACP_reductase", "BGC0000224", 1, "Polyketide:Type II polyketide", 43.0, 186.0, 100.0, 2.92e-58], ["QBA57755.1", "3-oxoacyl-reductase", "BGC0002377", 1, "NRP", 43.0, 182.0, 97.94238683127571, 7.8e-57], ["QED88053.1", "3-oxoacyl-ACP_reductase", "BGC0001967", 1, "NRP+Polyketide", 44.0, 176.0, 99.58847736625515, 1.46e-54], ["QBG38776.1", "Atr15", "BGC0001975", 1, "NRP", 42.0, 174.0, 99.1769547325103, 5.64e-54], ["ACU59350.1", "short-chain_dehydrogenase/reductase_SDR", "BGC0000839", 1, "Other", 41.0, 174.0, 103.7037037037037, 6.69e-54], ["QNH67547.1", "Cip19", "BGC0002108", 1, "NRP", 42.0, 174.0, 99.58847736625515, 1.13e-53], ["WP_018540601.1", "3-oxoacyl-ACP_reductase_FabG", "BGC0001332", 1, "NRP+Polyketide", 43.0, 172.0, 97.94238683127571, 3.9e-53], ["ADG86311.1", "3-ketoacyl_ACP-reductase", "BGC0000190", 1, "Polyketide", 42.0, 172.0, 99.1769547325103, 6.01e-53], ["QDJ74266.1", "3-oxoacyl-ACP_reductase", "BGC0002109", 1, "NRP", 41.0, 172.0, 99.58847736625515, 6.37e-53], ["QMX85612.1", "SapE", "BGC0002510", 1, "Polyketide", 41.0, 171.0, 99.58847736625515, 8.49e-53], ["BAX64254.1", "ketoreductase", "BGC0001623", 1, "NRP+Polyketide", 41.0, 170.0, 97.53086419753086, 2.14e-52], ["AMK51286.1", "Hex29", "BGC0001376", 1, "Polyketide", 43.0, 170.0, 99.58847736625515, 2.4e-52], ["ACZ87049.1", "short-chain_dehydrogenase/reductase_SDR", "BGC0002732", 1, "Polyketide", 43.0, 169.0, 99.58847736625515, 6.78e-52], ["WP_054234634.1", "3-oxoacyl-ACP_reductase_FabG", "BGC0002014", 1, "NRP+Polyketide", 42.0, 168.0, 97.94238683127571, 1.43e-51], ["QRG35020.1", "3-oxoacyl-[acyl-carrier-protein]_reductase", "BGC0002378", 1, "NRP", 41.0, 168.0, 99.58847736625515, 1.91e-51], ["QHB92595.1", "YsfH", "BGC0002547", 1, "Polyketide", 41.0, 165.0, 97.94238683127571, 2.55e-50], ["BCN28648.1", "3-oxoacyl-ACP_reductase", "BGC0002441", 1, "Polyketide+NRP", 40.0, 165.0, 98.35390946502058, 3.71e-50], ["AAL15605.1", "SimJ2", "BGC0000270", 1, "Polyketide", 40.0, 162.0, 97.94238683127571, 4.83e-49], ["AAK06809.1", "putative_3-keto-acyl-reductase_SimD4", "BGC0001072", 1, "Saccharide+Polyketide:Modular type I polyketide+Polyketide:Type II polyketide+Other:Aminocoumarin", 40.0, 162.0, 97.94238683127571, 4.83e-49], ["QCT05738.1", "Tri5", "BGC0001983", 1, "Other", 41.0, 160.0, 100.0, 1.93e-48], ["CAI94720.1", "putative_oxyacyl-(acyl_carrier_protein)_reductase", "BGC0000141", 1, "Polyketide", 41.0, 159.0, 102.46913580246914, 5.9e-48], ["AEA30269.1", "putative_3-oxoacyl-ACP_reductase", "BGC0000429", 1, "Polyketide+NRP:Cyclic depsipeptide", 39.0, 157.0, 99.1769547325103, 2.28e-47], ["QYA95685.1", "3-oxoacyl-[acyl-carrier-protein]_reductase", "BGC0002676", 1, "NRP", 39.0, 157.0, 99.1769547325103, 4.55e-47], ["PAU45554.1", "beta-ketoacyl-ACP_reductase", "BGC0002138", 1, "Polyketide", 39.0, 154.0, 101.64609053497942, 4.13e-46], ["AFV52172.1", "ketoreductase", "BGC0000081", 1, "NRP+Polyketide:Iterative type I polyketide+Polyketide:Enediyne type I polyketide", 38.0, 150.0, 98.35390946502058, 1.07e-44], ["ADI58639.1", "Ketoreductase", "BGC0000187", 1, "Polyketide:Type II polyketide", 41.0, 147.0, 101.64609053497942, 2.41e-43], ["AFO85456.1", "reductase/oxidase", "BGC0000391", 1, "NRP", 36.0, 140.0, 101.23456790123457, 9.09e-41], ["ARD70870.1", "Polyketide_synthesis,_ketoreductase", "BGC0001693", 1, "Polyketide", 38.0, 139.0, 104.11522633744856, 6.71e-40], ["BBC20651.1", "enoyl-(acyl_carrier_protein)_reductase", "BGC0001917", 1, "Polyketide", 37.0, 138.0, 97.94238683127571, 9.53e-40], ["AHZ61856.1", "short-chain_dehydrogenase/reductase", "BGC0000240", 1, "Polyketide:Type II polyketide+Saccharide:Hybrid/tailoring saccharide", 38.0, 138.0, 104.11522633744856, 1.33e-39], ["ABM21753.1", "PdmG", "BGC0000256", 1, "Polyketide", 34.0, 134.0, 99.1769547325103, 2.79e-38], ["OOH83075.1", "3-oxoacyl-ACP_reductase", "BGC0001987", 1, "Polyketide", 37.0, 134.0, 99.1769547325103, 3.83e-38], ["BAJ52708.1", "putative_3-ketoacyl-ACP_reductase", "BGC0000222", 1, "Polyketide", 37.0, 132.0, 100.0, 1.04e-37], ["AQW35057.1", "3-oxoacyl-ACP_reductase", "BGC0001675", 1, "Polyketide", 37.0, 132.0, 99.1769547325103, 1.07e-37], ["AAM33668.1", "putative_3-oxoacyl-ACP_reductase", "BGC0000230", 1, "Polyketide:Type II polyketide", 34.0, 132.0, 100.8230452674897, 1.67e-37], ["ACU71635.1", "b-ketotyrosyl-reductase", "BGC0001154", 1, "Other", 37.0, 132.0, 100.41152263374487, 1.94e-37], ["ABW11827.1", "short-chain_dehydrogenase/reductase_SDR", "BGC0001197", 1, "Polyketide", 35.0, 132.0, 99.1769547325103, 2.12e-37], ["ABP54645.1", "short-chain_dehydrogenase/reductase_SDR", "BGC0000241", 1, "Polyketide:Type II polyketide+Saccharide:Hybrid/tailoring saccharide", 37.0, 131.0, 104.11522633744856, 4.46e-37], ["AAQ08926.1", "putative_3-ketoacyl-ACP_reductase", "BGC0000224", 1, "Polyketide:Type II polyketide", 35.0, 131.0, 100.41152263374487, 4.65e-37], ["ADG86325.1", "ketoreductase", "BGC0000190", 1, "Polyketide", 34.0, 130.0, 102.46913580246914, 1.3e-36], ["WP_029025960.1", "SDR_family_oxidoreductase", "BGC0000198", 1, "Polyketide:Type II polyketide+Saccharide:Hybrid/tailoring saccharide", 38.0, 129.0, 102.88065843621399, 2.1e-36], ["AEF33074.1", "3-oxoacyl-[acyl-carrier_protein]_reductase", "BGC0001039", 1, "NRP+Polyketide", 36.0, 128.0, 100.41152263374487, 6.64e-36], ["AIL50182.1", "putative_ketoreductase", "BGC0000213", 1, "Polyketide:Type II polyketide", 36.0, 127.0, 100.0, 6.9e-36], ["AAM33669.1", "putative_3-oxoacyl-ACP_reductase_GrhO2", "BGC0000230", 1, "Polyketide:Type II polyketide", 34.0, 127.0, 103.29218106995886, 1.72e-35], ["QNL10616.1", "Ketoacyl_reductase", "BGC0002514", 1, "Polyketide", 35.0, 127.0, 104.93827160493827, 2.67e-35], ["AGH68923.1", "oxidoreductase", "BGC0001083", 1, "Terpene+Polyketide:Type III polyketide", 35.0, 126.0, 102.05761316872429, 3.17e-35], ["QFS19048.1", "ketoreductase", "BGC0002506", 1, "Polyketide", 36.0, 125.0, 100.8230452674897, 5.02e-35], ["CAC37883.1", "CpkI;_Nicotinamide-dependent_dehydrogenase", "BGC0000038", 1, "Polyketide:Modular type I polyketide", 38.0, 126.0, 102.05761316872429, 5.8e-35], ["AHL46681.1", "ketoreductase", "BGC0001177", 1, "Polyketide:Type II polyketide", 37.0, 124.0, 100.0, 2.12e-34], ["AAG03071.1", "putative_reductase", "BGC0000266", 1, "Polyketide", 32.0, 124.0, 100.8230452674897, 2.17e-34], ["ADB23395.1", "dehydrogenase", "BGC0001062", 1, "Polyketide", 34.0, 123.0, 100.8230452674897, 6.03e-34], ["BAV56004.1", "short-chain_dehydrogenase", "BGC0001597", 1, "Polyketide", 32.0, 122.0, 100.8230452674897, 9.55e-34], ["CAH10175.1", "ChaZ_protein", "BGC0000207", 1, "Polyketide", 38.0, 122.0, 104.11522633744856, 1.13e-33], ["CAM58804.1", "C-19_ketoreductase", "BGC0000204", 1, "Polyketide:Type II polyketide", 34.0, 122.0, 101.64609053497942, 1.67e-33], ["AAK57528.1", "PgaD", "BGC0000262", 1, "Polyketide:Type II polyketide+Saccharide:Hybrid/tailoring saccharide", 35.0, 122.0, 106.17283950617285, 2.22e-33], ["AMX23331.1", "putative_acyl_carrier_protein", "BGC0001500", 1, "Polyketide", 33.0, 120.0, 99.1769547325103, 5.93e-33], ["OWA25242.1", "ketoacyl_reductase", "BGC0001438", 1, "Polyketide+Saccharide:Hybrid/tailoring saccharide", 35.0, 120.0, 104.5267489711934, 6.02e-33], ["AAT12286.1", "LtxD", "BGC0000384", 1, "NRP", 32.0, 120.0, 98.76543209876543, 6.08e-33], ["SCN11974.1", "short-chain_dehydrogenase/reductase_SDR", "BGC0001580", 1, "Polyketide", 36.0, 120.0, 97.94238683127571, 6.84e-33], ["ADE34491.1", "ssfU", "BGC0000269", 1, "Polyketide:Type II polyketide+Saccharide:Hybrid/tailoring saccharide", 36.0, 120.0, 106.58436213991769, 8.65e-33], ["OOH83076.1", "short-chain_dehydrogenase", "BGC0001987", 1, "Polyketide", 36.0, 120.0, 106.17283950617285, 1.03e-32], ["ABX71123.1", "Lct40", "BGC0000238", 1, "Polyketide", 35.0, 119.0, 102.05761316872429, 1.38e-32], ["AKA54637.1", "3-oxoacyl-ACP_reductase", "BGC0001216", 1, "NRP+Polyketide", 36.0, 119.0, 102.88065843621399, 1.59e-32], ["AAA65204.1", "daunorubicin-doxorubicin_polyketide_synthase", "BGC0000218", 1, "Polyketide", 34.0, 119.0, 104.11522633744856, 2.39e-32], ["AHL46721.1", "ketoreductase", "BGC0001179", 1, "Polyketide:Type II polyketide", 33.0, 118.0, 100.8230452674897, 2.75e-32], ["AIE54248.1", "PauY28", "BGC0001732", 1, "Other", 33.0, 119.0, 102.88065843621399, 2.93e-32], ["AIE54195.1", "Pau28", "BGC0001731", 1, "Other", 33.0, 117.0, 102.88065843621399, 1.6e-31], ["BAJ52686.1", "putative_3-oxoacyl-ACP_reductase", "BGC0000222", 1, "Polyketide", 32.0, 116.0, 100.0, 1.95e-31], ["QED90618.1", "ketoacyl_reductase", "BGC0002081", 1, "Polyketide", 35.0, 116.0, 105.76131687242798, 4.11e-31], ["WP_010639249.1", "SDR_family_oxidoreductase", "BGC0000958", 1, "NRP:Cyclic depsipeptide+Polyketide:Modular type I polyketide", 35.0, 115.0, 102.88065843621399, 4.72e-31], ["CUX79054.1", "3-oxoacyl-[acyl-carrier-protein]_reductase_FabG", "BGC0001715", 1, "NRP", 35.0, 114.0, 100.41152263374487, 1.22e-30], ["AAP13848.2", "C5-ketoreductase", "BGC0000093", 1, "Polyketide", 37.0, 114.0, 106.58436213991769, 1.7e-30], ["AAP69586.1", "putative_ketoreductase", "BGC0000226", 1, "Polyketide", 33.0, 114.0, 104.11522633744856, 2.62e-30], ["AHX24712.1", "3-oxoacyl-ACP_reductase", "BGC0000200", 1, "Polyketide:Type II polyketide+Saccharide:Hybrid/tailoring saccharide", 32.0, 112.0, 100.0, 5.27e-30], ["AAA87616.1", "polyketide_reductase", "BGC0000217", 1, "Polyketide", 34.0, 113.0, 104.93827160493827, 5.5e-30], ["AHY06369.1", "3-oxoacyl-ACP_reductase", "BGC0002496", 1, "NRP", 37.0, 112.0, 104.11522633744856, 1.11e-29], ["CCH32748.1", "Ketoreductase", "BGC0002070", 1, "Polyketide", 33.0, 112.0, 105.76131687242798, 1.42e-29], ["AAF81727.1", "putative_ketoreductase_EncD", "BGC0000220", 1, "Polyketide:Type II polyketide", 36.0, 112.0, 104.11522633744856, 1.65e-29], ["QIC03941.1", "EncD", "BGC0002366", 1, "Polyketide", 36.0, 112.0, 104.11522633744856, 1.65e-29], ["KAA1470690.1", "acetoin_reductase_family_protein", "BGC0002218", 1, "Terpene", 34.0, 111.0, 100.8230452674897, 1.74e-29], ["BAF85836.1", "C5-ketoreductase", "BGC0000109", 1, "Polyketide", 34.0, 111.0, 109.46502057613168, 2.36e-29], ["antaM", "3-oxoacyl-ACP_reductase", "BGC0001455", 1, "NRP+Polyketide", 35.0, 110.0, 104.5267489711934, 5.96e-29], ["AAM33685.1", "putative_bifunctional_cyclase/3-oxoacyl-ACP_reductase", "BGC0000230", 1, "Polyketide:Type II polyketide", 31.0, 112.0, 100.0, 8.5e-29], ["AAN85505.1", "short-chain_dehydrogenase/reductase", "BGC0001101", 1, "NRP+Polyketide:Modular type I polyketide+Polyketide:Trans-AT type I polyketide", 30.0, 109.0, 109.46502057613168, 1.53e-28], ["QQO98484.1", "FrzI", "BGC0002146", 1, "NRP", 31.0, 108.0, 105.34979423868313, 2.06e-28], ["ADB23387.1", "dehydrogenase", "BGC0001062", 1, "Polyketide", 29.0, 108.0, 99.1769547325103, 3.05e-28], ["ADE22321.1", "3-oxoacyl-ACP_reductase", "BGC0000279", 1, "Polyketide", 32.0, 108.0, 99.58847736625515, 3.48e-28], ["ALG65315.1", "Cal21", "BGC0001297", 1, "NRP", 30.0, 108.0, 109.46502057613168, 4.11e-28], ["QBA57739.1", "NAD(P)-dependent_oxidoreductase", "BGC0002377", 1, "NRP", 31.0, 107.0, 109.46502057613168, 7.88e-28], ["ADE34504.1", "ssfK", "BGC0000269", 1, "Polyketide:Type II polyketide+Saccharide:Hybrid/tailoring saccharide", 33.0, 107.0, 99.1769547325103, 8.57e-28], ["QED93096.1", "short-chain_dehydrogenase/reductase_SDR", "BGC0002556", 1, "Alkaloid", 34.0, 106.0, 100.0, 1.17e-27], ["BAU79605.1", "short-chain_dehydrogenase/reductase", "BGC0001810", 1, "Polyketide", 32.0, 106.0, 101.23456790123457, 2.46e-27], ["AYU66263.1", "TjhD5", "BGC0002461", 1, "Polyketide", 33.0, 105.0, 101.64609053497942, 2.74e-27], ["QXJ26486.1", "mycofactocin-coupled_SDR_family_oxidoreductase", "BGC0002370", 1, "NRP", 30.0, 106.0, 109.46502057613168, 3.01e-27], ["CAE53341.1", "putative_short_chain_dehydrogenase", "BGC0000440", 1, "NRP:Glycopeptide", 33.0, 105.0, 100.41152263374487, 4.42e-27], ["CAG15000.1", "short_chain_dehydrogenase", "BGC0000441", 1, "NRP", 33.0, 105.0, 100.41152263374487, 4.42e-27], ["EAU35434.1", "conserved_hypothetical_protein", "BGC0002734", 1, "Polyketide", 31.0, 105.0, 100.8230452674897, 4.52e-27], ["KJA16712.1", "hypothetical_protein", "BGC0002246", 1, "Terpene", 34.0, 104.0, 103.29218106995886, 8.86e-27], ["CAH10112.1", "putative_oxidase-reducatse", "BGC0000268", 1, "Polyketide", 33.0, 107.0, 103.29218106995886, 1.97e-26], ["AJI44188.1", "hypothetical_protein", "BGC0001193", 1, "NRP", 33.0, 103.0, 100.0, 2.24e-26], ["ADB02849.1", "AzicF", "BGC0000202", 1, "Polyketide", 34.0, 103.0, 103.29218106995886, 2.64e-26], ["OKI59857.1", "monooxygenase", "BGC0002477", 1, "Polyketide", 35.0, 106.0, 102.88065843621399, 5.34e-26], ["TRO56982.1", "SDR_family_oxidoreductase", "BGC0002361", 1, "Polyketide+Saccharide", 32.0, 106.0, 103.29218106995886, 5.39e-26], ["CBZ42141.1", "Acyl-Co_Adehydrogenase", "BGC0001117", 1, "NRP", 30.0, 102.0, 110.28806584362141, 8.85e-26], ["BAJ07846.1", "putative_oxygenase-reductase", "BGC0000232", 1, "Polyketide", 35.0, 105.0, 104.11522633744856, 1.01e-25], ["EHM27510.1", "monooxygenase_FAD-binding", "BGC0000235", 1, "Polyketide", 35.0, 105.0, 102.88065843621399, 1.34e-25], ["UPN68086.1", "putative_SDR_family_oxidoreductase", "BGC0002672", 1, "Polyketide", 33.0, 105.0, 102.88065843621399, 1.79e-25], ["WP_008704360.1", "SDR_family_oxidoreductase", "BGC0001575", 1, "NRP", 29.0, 100.0, 99.1769547325103, 2.88e-25], ["AAX57196.2", "auricin_polyketide_oxygenase-reductase", "BGC0000201", 1, "Polyketide+Saccharide:Hybrid/tailoring saccharide", 33.0, 104.0, 104.11522633744856, 3.6e-25], ["AAG03070.2", "RubF", "BGC0000266", 1, "Polyketide", 31.0, 101.0, 100.8230452674897, 9.9e-25], ["PPQ57494.1", "monooxygenase", "BGC0002016", 1, "Polyketide", 34.0, 102.0, 102.88065843621399, 2.11e-24], ["EAU36095.1", "predicted_protein", "BGC0002273", 1, "NRP", 29.0, 97.0, 108.23045267489712, 7.62e-24], ["AEW19840.1", "oxidoreductase,_short_chain_dehydrogenase/reductase_family_protein", "BGC0001651", 1, "Other", 31.0, 97.0, 99.58847736625515, 7.82e-24], ["AGO50615.1", "oxygenase-reductase", "BGC0000229", 1, "Polyketide:Type II polyketide+Saccharide:Hybrid/tailoring saccharide", 32.0, 100.0, 102.05761316872429, 9.8e-24], ["BAV17004.1", "putative_oxygenase-reductase", "BGC0001384", 1, "Polyketide", 32.0, 100.0, 102.05761316872429, 1.33e-23], ["CEO59270.1", "Putative_2-deoxy-D-gluconate_3-dehydrogenase", "BGC0002278", 1, "Alkaloid+NRP", 31.0, 96.0, 104.5267489711934, 2.88e-23], ["AAK06790.1", "putative_reductase_SimA9", "BGC0001072", 1, "Saccharide+Polyketide:Modular type I polyketide+Polyketide:Type II polyketide+Other:Aminocoumarin", 32.0, 95.0, 102.88065843621399, 4.55e-23], ["OWA01602.1", "short-chain_dehydrogenase", "BGC0001439", 1, "Polyketide+Saccharide:Hybrid/tailoring saccharide", 30.0, 94.0, 101.64609053497942, 6.23e-23], ["AAL15586.1", "Sim8", "BGC0000270", 1, "Polyketide", 32.0, 94.0, 102.88065843621399, 6.35e-23], ["QVQ68783.1", "mmyTII", "BGC0002129", 1, "Polyketide", 33.0, 93.0, 103.29218106995886, 1.69e-22], ["ARO44645.1", "monooxygenase", "BGC0001769", 1, "Polyketide", 32.0, 96.0, 102.05761316872429, 2.08e-22], ["QDG00821.1", "oxygenase-reductase", "BGC0002028", 1, "Polyketide", 30.0, 96.0, 104.11522633744856, 2.19e-22], ["AAD13552.1", "bifunctional_reductase_+_aromatase", "BGC0000239", 1, "Polyketide:Type II polyketide+Saccharide:Hybrid/tailoring saccharide", 31.0, 93.0, 102.88065843621399, 2.35e-22], ["CBK62720.1", "", "BGC0001115", 1, "NRP+Polyketide", 31.0, 92.0, 100.0, 2.61e-22], ["QDQ37901.1", "NADP+-dependent_oxidoreductase", "BGC0001979", 1, "Polyketide", 32.0, 93.0, 103.7037037037037, 2.67e-22], ["MBW8699688.1", "Anhydrotetracycline_monooxygenase", "BGC0002140", 1, "Polyketide", 32.0, 96.0, 102.05761316872429, 2.82e-22], ["AAQ84160.1", "ChcA", "BGC0000123", 1, "Polyketide", 31.0, 93.0, 104.93827160493827, 3.77e-22], ["QCX41951.1", "Amc14", "BGC0001957", 1, "Polyketide", 29.0, 92.0, 100.0, 5.38e-22], ["QHW08548.1", "SDR_family_oxidoreductase", "BGC0002054", 1, "Polyketide+NRP+Saccharide", 29.0, 92.0, 100.0, 5.38e-22], ["SCF06575.1", "3-oxoacyl-[acyl-carrier_protein]_reductase", "BGC0002435", 1, "Other", 31.0, 92.0, 96.70781893004116, 5.91e-22], ["CAM34373.1", "putative_reductase", "BGC0000242", 1, "Polyketide", 29.0, 92.0, 104.93827160493827, 6.59e-22], ["CAK50776.1", "ketoreductase", "BGC0000247", 1, "Polyketide:Type II polyketide+Saccharide:Oligosaccharide", 28.0, 91.0, 101.23456790123457, 8.85e-22], ["ABD65959.1", "acyl-CoA_dehydrogenase/reductase", "BGC0000341", 1, "NRP", 28.0, 91.0, 109.46502057613168, 1.27e-21], ["ADI71448.1", "putative_oxygenase-reductase", "BGC0000203", 1, "Polyketide", 30.0, 94.0, 102.05761316872429, 1.29e-21], ["ALE27507.1", "2,3-dihydro-3-hydroxyanthranilic_acid_dehydrogenase", "BGC0001292", 1, "Other", 30.0, 91.0, 105.76131687242798, 1.3e-21], ["ADI58630.1", "1-Cyclohexenylcarbonyl_CoA_reductase", "BGC0000187", 1, "Polyketide:Type II polyketide", 29.0, 91.0, 100.8230452674897, 2.58e-21], ["AHH25583.1", "1-cyclohexenylcarbonyl_CoA_reductase", "BGC0000957", 1, "NRP+Polyketide", 30.0, 91.0, 99.58847736625515, 2.67e-21], ["ATJ00769.1", "C-7_ketoreductase", "BGC0001568", 1, "Polyketide", 32.0, 89.0, 102.46913580246914, 4.23e-21], ["AAK57530.1", "PgaM", "BGC0000262", 1, "Polyketide:Type II polyketide+Saccharide:Hybrid/tailoring saccharide", 30.0, 92.0, 104.5267489711934, 4.62e-21], ["ACY06294.1", "short-chain_dehydrogenase/reductase", "BGC0001042", 1, "NRP+Polyketide", 30.0, 88.0, 102.05761316872429, 9.67e-21], ["WP_051892705.1", "7-ketoreductase", "BGC0001851", 1, "Polyketide:Type II polyketide+Saccharide:Hybrid/tailoring saccharide", 31.0, 88.0, 102.88065843621399, 2.05e-20], ["QCX41922.1", "Mhr16", "BGC0001956", 1, "Polyketide", 27.0, 87.0, 98.35390946502058, 2.86e-20], ["QHD26308.1", "SDR_family_oxidoreductase", "BGC0002479", 1, "Polyketide+NRP+Saccharide", 27.0, 87.0, 98.35390946502058, 2.86e-20], ["ADD83002.1", "PtnO1", "BGC0001156", 1, "Terpene", 30.0, 87.0, 101.23456790123457, 4.72e-20], ["AAA65202.1", "daunorubicin-doxorubicin_polyketide_synthase", "BGC0000218", 1, "Polyketide", 32.0, 84.0, 103.7037037037037, 3.22e-19], ["ACO31265.1", "Ptm01", "BGC0001140", 1, "Terpene", 30.0, 83.0, 101.23456790123457, 1.25e-18], ["AJS09388.1", "Ketoacyl-(acyl-carrier-protein)_reductase", "BGC0001150", 1, "Polyketide:Type II polyketide+Polyketide:Type III polyketide", 29.0, 81.0, 106.99588477366255, 5.37e-18], ["QVQ68802.1", "mmyTIII", "BGC0002129", 1, "Polyketide", 30.0, 80.0, 100.8230452674897, 1.6e-17], ["ANY57882.1", "PenD", "BGC0001372", 1, "Terpene", 30.0, 78.0, 106.99588477366255, 1.17e-16], ["AHL46696.1", "ketoreductase", "BGC0001177", 1, "Polyketide:Type II polyketide", 26.0, 77.0, 106.99588477366255, 1.29e-16], ["AAF81238.1", "putative_beta-ketoacyl_reductase", "BGC0000243", 1, "Polyketide", 30.0, 77.0, 108.23045267489712, 2.98e-16], ["CAJ45634.1", "2,3-dihydroxybenzoate-2,3-dehydrogenase", "BGC0000454", 1, "NRP", 26.0, 71.0, 104.93827160493827, 4.04e-14], ["OKI81345.1", "dehydrogenase", "BGC0002478", 1, "Polyketide", 27.0, 70.0, 91.35802469135803, 7.45e-14], ["QED90622.1", "short-chain_dehydrogenase", "BGC0002081", 1, "Polyketide", 27.0, 70.0, 100.8230452674897, 8.07e-14], ["WP_081238284.1", "type_I_polyketide_synthase", "BGC0002105", 1, "Polyketide", 31.0, 71.0, 96.29629629629629, 9.32e-14], ["QSE03601.1", "LcmB", "BGC0002333", 1, "Polyketide", 30.0, 69.0, 90.12345679012346, 7.83e-13], ["AUO16423.1", "polyketide_synthase", "BGC0001700", 1, "Polyketide", 34.0, 68.0, 65.4320987654321, 1.01e-12], ["ABB69767.1", "PlaZ", "BGC0000654", 1, "Terpene+Saccharide:Hybrid/tailoring saccharide", 29.0, 66.0, 99.1769547325103, 1.03e-12], ["AAQ82567.1", "FscE", "BGC0000034", 1, "NRP+Polyketide", 27.0, 68.0, 109.46502057613168, 1.06e-12], ["QSE03602.1", "LcmA", "BGC0002333", 1, "Polyketide", 29.0, 67.0, 95.88477366255144, 2.52e-12], ["QSE03591.1", "LcmC", "BGC0002333", 1, "Polyketide", 32.0, 66.0, 81.89300411522635, 4.74e-12], ["ABV91286.1", "type_I_modular_polyketide_synthase", "BGC0000158", 1, "Polyketide:Modular type I polyketide", 34.0, 66.0, 66.66666666666666, 8.62e-12], ["ABI94379.1", "tautomycetin_biosynthetic_PKS", "BGC0000157", 1, "Polyketide", 34.0, 65.0, 66.66666666666666, 1.16e-11], ["AHH99926.1", "PKS_I", "BGC0000002", 1, "Polyketide", 31.0, 65.0, 64.19753086419753, 1.55e-11], ["AFO59869.1", "ChxH", "BGC0000175", 1, "Polyketide:Trans-AT type I polyketide", 26.0, 63.0, 103.29218106995886, 1.67e-11], ["ARM20284.1", "polyketide_synthase", "BGC0001523", 1, "Polyketide", 33.0, 64.0, 64.60905349794238, 2e-11], ["ABI94380.1", "tautomycetin_biosynthetic_PKS", "BGC0000157", 1, "Polyketide", 30.0, 64.0, 64.19753086419753, 2.1e-11], ["ABV91287.1", "type_I_modular_polyketide_synthase", "BGC0000158", 1, "Polyketide:Modular type I polyketide", 30.0, 64.0, 63.78600823045267, 3.81e-11], ["BAK64649.1", "polyketide_synthase", "BGC0000135", 1, "Polyketide", 34.0, 63.0, 65.4320987654321, 5.11e-11], ["QTA30590.1", "short_chain_dehydrogenase", "BGC0002143", 1, "Polyketide", 29.0, 62.0, 76.5432098765432, 6.69e-11], ["AZF85946.1", "type_I_polyketide_synthase", "BGC0001963", 1, "NRP+Polyketide", 34.0, 62.0, 66.2551440329218, 1.25e-10], ["WP_081238291.1", "type_I_polyketide_synthase", "BGC0002105", 1, "Polyketide", 31.0, 62.0, 81.89300411522635, 1.26e-10], ["AKJ15836.1", "Type_I_polyketide_synthase", "BGC0002735", 1, "Polyketide+NRP", 31.0, 61.0, 67.07818930041152, 2.15e-10], ["AGZ15474.1", "putative_type_I_polyketide_synthase", "BGC0001036", 1, "NRP+Polyketide", 31.0, 61.0, 67.07818930041152, 2.15e-10], ["sipP1", "Type_I_Modular_PKS", "BGC0001452", 1, "Polyketide", 29.0, 61.0, 90.53497942386831, 2.22e-10], ["QBF51757.1", "type_I_polyketide_synthase", "BGC0001856", 1, "Polyketide:Modular type I polyketide", 30.0, 61.0, 66.66666666666666, 2.25e-10], ["BAW35639.1", "modular_polyketide_synthase", "BGC0002356", 1, "Polyketide+Other", 30.0, 61.0, 64.19753086419753, 3.06e-10], ["AVX51098.1", "nysI", "BGC0001709", 1, "Polyketide", 29.0, 61.0, 83.9506172839506, 4.12e-10], ["AJO72743.1", "Type_I_modular_polyketide_synthase", "BGC0001381", 1, "Polyketide", 30.0, 60.0, 81.48148148148148, 5.34e-10], ["ABV83230.1", "CppC", "BGC0000116", 1, "Polyketide", 29.0, 60.0, 86.0082304526749, 7.48e-10], ["ATY46595.1", "polyketide_synthase", "BGC0001666", 1, "Polyketide", 29.0, 59.0, 67.07818930041152, 9.33e-10], ["OJF16267.1", "AceP5", "BGC0001491", 1, "Polyketide", 32.0, 59.0, 63.37448559670782, 9.71e-10], ["AWR88405.1", "putative_phosphopantetheine-binding_domain-_containing_prot_ein", "BGC0001522", 1, "Polyketide", 29.0, 59.0, 90.53497942386831, 9.79e-10], ["AHH99925.1", "PKS_I", "BGC0000002", 1, "Polyketide", 29.0, 59.0, 62.96296296296296, 9.89e-10], ["QNN81297.1", "IonAI", "BGC0002446", 1, "Polyketide", 29.0, 59.0, 81.06995884773663, 1.01e-09], ["BAF02923.1", "type_I_polyketide_synthase", "BGC0000073", 1, "Polyketide", 29.0, 59.0, 67.07818930041152, 1.79e-09], ["UHH90025.1", "VicP1", "BGC0002634", 1, "Polyketide+NRP+Other", 31.0, 59.0, 65.84362139917695, 1.8e-09], ["AAG23264.1", "polyketide_synthase_loading_and_extender_module_1", "BGC0000148", 1, "Polyketide", 28.0, 58.0, 97.11934156378601, 2.33e-09], ["AUO16402.1", "polyketide_synthase", "BGC0001700", 1, "Polyketide", 30.0, 58.0, 87.24279835390946, 3.17e-09], ["QIQ28634.1", "Nbc38", "BGC0002541", 1, "Other", 32.0, 58.0, 66.66666666666666, 3.2e-09], ["AAO65798.1", "monensin_polyketide_synthase_modules_3_and_4", "BGC0000100", 1, "Polyketide", 32.0, 58.0, 64.60905349794238, 3.21e-09], ["ANZ52461.1", "MonAIII", "BGC0001670", 1, "Polyketide", 32.0, 58.0, 64.60905349794238, 3.21e-09], ["TXD00026.1", "SDR_family_NAD(P)-dependent_oxidoreductase", "BGC0001877", 1, "Polyketide", 28.0, 58.0, 66.66666666666666, 3.23e-09], ["AKA59091.1", "type-I_PKS", "BGC0001619", 1, "Polyketide", 28.0, 58.0, 65.4320987654321, 3.25e-09], ["QIQ28636.1", "Nbc40", "BGC0002541", 1, "Other", 33.0, 58.0, 66.66666666666666, 3.27e-09], ["AVX51100.1", "nysK", "BGC0001709", 1, "Polyketide", 31.0, 57.0, 78.60082304526749, 4.15e-09], ["AEC04357.1", "polyketide_synthase", "BGC0000178", 1, "Polyketide:Trans-AT type I polyketide", 28.0, 57.0, 66.66666666666666, 4.36e-09], ["QIZ24102.1", "type_I_polyketide_synthase", "BGC0002540", 1, "Polyketide", 30.0, 57.0, 64.19753086419753, 4.37e-09], ["OJF16266.1", "AceP4", "BGC0001491", 1, "Polyketide", 30.0, 57.0, 66.2551440329218, 4.4e-09], ["ABV83221.1", "CppI", "BGC0000116", 1, "Polyketide", 30.0, 57.0, 84.36213991769547, 4.4e-09], ["OJF16270.1", "AceP3", "BGC0001491", 1, "Polyketide", 31.0, 57.0, 65.02057613168725, 4.4e-09], ["AWC08657.1", "polyketide_synthase_type_I", "BGC0001662", 1, "Polyketide", 28.0, 57.0, 66.66666666666666, 5.9e-09], ["BAD08373.1", "polyketide_synthase_modules_1-3", "BGC0000167", 1, "Polyketide", 28.0, 57.0, 65.4320987654321, 7.86e-09], ["AHH99921.1", "PKS_I", "BGC0000002", 1, "Polyketide", 29.0, 57.0, 64.19753086419753, 7.92e-09], ["AKJ15835.1", "type_I_polyketide_synthase", "BGC0002735", 1, "Polyketide+NRP", 28.0, 56.0, 73.25102880658436, 9.98e-09], ["TXD00025.1", "SDR_family_NAD(P)-dependent_oxidoreductase", "BGC0001877", 1, "Polyketide", 29.0, 56.0, 65.4320987654321, 1.41e-08], ["WP_032929422.1", "type_I_polyketide_synthase", "BGC0002106", 1, "Polyketide", 29.0, 56.0, 64.19753086419753, 1.42e-08], ["BAV56006.1", "PKS_(ACP-KS-AT-DH-ER-KR-ACP-KS-AT-KR-ACP)", "BGC0001597", 1, "Polyketide", 30.0, 56.0, 67.07818930041152, 1.88e-08], ["WP_081238290.1", "type_I_polyketide_synthase", "BGC0002105", 1, "Polyketide", 30.0, 55.0, 66.2551440329218, 2.41e-08], ["ABV83223.1", "CppK", "BGC0000116", 1, "Polyketide", 29.0, 55.0, 67.48971193415639, 2.43e-08], ["BAP34733.1", "type_I_polyketide_synthase", "BGC0000078", 1, "Polyketide", 31.0, 55.0, 64.60905349794238, 2.52e-08], ["QBL56210.1", "PKS", "BGC0002376", 1, "Polyketide", 29.0, 55.0, 86.0082304526749, 2.55e-08], ["AJO72736.1", "Type_I_modular_polyketide_synthase", "BGC0001381", 1, "Polyketide", 27.0, 55.0, 66.2551440329218, 2.57e-08], ["AAR16514.1", "RimB", "BGC0000138", 1, "Polyketide", 29.0, 55.0, 65.4320987654321, 2.71e-08], ["AAQ84156.1", "Plm1", "BGC0000123", 1, "Polyketide", 29.0, 55.0, 65.4320987654321, 3.31e-08], ["ARS01477.1", "NcmAV", "BGC0001702", 1, "NRP+Polyketide", 29.0, 55.0, 86.83127572016461, 3.33e-08], ["ARM20281.1", "polyketide_synthase", "BGC0001523", 1, "Polyketide", 32.0, 55.0, 66.2551440329218, 3.36e-08], ["QBF51756.1", "type_I_polyketide_synthase", "BGC0001856", 1, "Polyketide:Modular type I polyketide", 28.0, 55.0, 65.4320987654321, 3.39e-08], ["BAF50727.1", "hybrid_polyketide_synthase-non_ribosomal_peptide_synthetase", "BGC0001116", 1, "NRP+Polyketide", 30.0, 55.0, 64.19753086419753, 3.44e-08], ["QSE03603.1", "LcmE", "BGC0002333", 1, "Polyketide", 29.0, 54.0, 66.2551440329218, 4.38e-08], ["AAG13919.1", "megalomicin_6-deoxyerythronolide_B_synthase_3", "BGC0000092", 1, "Polyketide", 30.0, 54.0, 65.02057613168725, 4.51e-08], ["ctg1_orf10", "", "BGC0000053", 1, "Polyketide", 31.0, 54.0, 65.02057613168725, 4.52e-08], ["WP_102918845.1", "type_I_polyketide_synthase", "BGC0002104", 1, "NRP+Polyketide", 31.0, 54.0, 65.02057613168725, 4.64e-08], ["CAM00065.1", "EryAIII_Erythromycin_polyketide_synthase_modules_5_and_6", "BGC0000055", 1, "Polyketide:Modular type I polyketide+Saccharide:Hybrid/tailoring saccharide", 30.0, 54.0, 66.66666666666666, 6.04e-08], ["AEZ53952.1", "polyketide_synthase", "BGC0000144", 1, "Polyketide:Modular type I polyketide", 28.0, 54.0, 89.7119341563786, 6.08e-08], ["BAQ25481.1", "type_I_polyketide_synthase", "BGC0001288", 1, "Polyketide", 31.0, 54.0, 65.4320987654321, 6.2e-08], ["QGA70101.1", "type_I_polyketide_synthase", "BGC0002517", 1, "Polyketide", 28.0, 54.0, 67.07818930041152, 7.82e-08], ["TGZ15164.1", "hypothetical_protein", "BGC0002032", 1, "Polyketide", 29.0, 54.0, 75.7201646090535, 8.13e-08], ["BAC76493.1", "lankamycin_synthase_LkmAI", "BGC0000085", 1, "Polyketide", 28.0, 54.0, 93.82716049382715, 8.16e-08], ["BAK64650.1", "polyketide_synthase", "BGC0000135", 1, "Polyketide", 31.0, 54.0, 64.19753086419753, 8.32e-08], ["ANY10600.1", "polyketide_synthase", "BGC0001773", 1, "Polyketide", 31.0, 54.0, 65.02057613168725, 8.36e-08], ["ctg1_orf255", "", "BGC0001200", 1, "Polyketide", 31.0, 53.0, 65.84362139917695, 1.06e-07], ["AGN71606.1", "ketoreductase_", "BGC0000027", 1, "Polyketide:Iterative type I polyketide", 23.0, 52.0, 84.36213991769547, 1.07e-07], ["AAG23266.1", "polyketide_synthase_extender_modules_3-4", "BGC0000148", 1, "Polyketide", 31.0, 53.0, 65.02057613168725, 1.09e-07], ["QVQ68796.1", "mmyTI", "BGC0002129", 1, "Polyketide", 23.0, 52.0, 98.76543209876543, 1.11e-07], ["CAC20919.1", "PimS4_protein", "BGC0000125", 1, "Polyketide", 30.0, 53.0, 65.4320987654321, 1.42e-07], ["AQT01395.1", "SgnS4", "BGC0001690", 1, "Polyketide", 30.0, 53.0, 65.4320987654321, 1.42e-07], ["AGY30677.1", "Ann5", "BGC0001298", 1, "Polyketide", 28.0, 53.0, 85.18518518518519, 1.47e-07], ["AKA59089.1", "type-I_PKS", "BGC0001619", 1, "Polyketide", 27.0, 53.0, 77.77777777777779, 1.48e-07], ["QBF51759.1", "type_I_polyketide_synthase", "BGC0001856", 1, "Polyketide:Modular type I polyketide", 31.0, 53.0, 66.66666666666666, 1.48e-07], ["ABW96541.1", "type_I_modular_polyketide_synthase", "BGC0000159", 1, "Polyketide:Modular type I polyketide", 30.0, 53.0, 64.60905349794238, 1.49e-07], ["EHK80169.1", "acyl_transferase", "BGC0001447", 1, "Polyketide", 28.0, 53.0, 65.4320987654321, 1.49e-07], ["AVV61989.1", "beta-ketoacyl_synthase", "BGC0001477", 1, "NRP+Polyketide:Modular type I polyketide", 31.0, 52.0, 64.60905349794238, 1.89e-07], ["QIE07126.1", "OvmK4", "BGC0001719", 1, "Polyketide", 27.0, 52.0, 85.18518518518519, 1.93e-07], ["BAC68125.1", "modular_polyketide_synthase", "BGC0000059", 1, "Polyketide", 27.0, 52.0, 75.7201646090535, 1.96e-07], ["UHY14125.1", "PKS_I", "BGC0002671", 1, "Polyketide", 30.0, 52.0, 67.48971193415639, 1.97e-07], ["BAP34734.1", "type_I_polyketide_synthase", "BGC0000078", 1, "Polyketide", 29.0, 52.0, 67.07818930041152, 1.99e-07], ["CAC20931.1", "PimS1_protein", "BGC0000125", 1, "Polyketide", 28.0, 52.0, 67.90123456790124, 2e-07], ["AQT01382.1", "SgnS1", "BGC0001690", 1, "Polyketide", 28.0, 52.0, 67.90123456790124, 2e-07], ["EAL85129.1", "polyketide_synthase", "BGC0001067", 1, "Terpene+Polyketide:Iterative type I polyketide", 26.0, 52.0, 65.4320987654321, 2.58e-07], ["AAF71766.1", "nysI", "BGC0000115", 1, "Polyketide:Modular type I polyketide+Saccharide:Hybrid/tailoring saccharide", 29.0, 52.0, 65.02057613168725, 2.7e-07], ["ANR02552.1", "LodK", "BGC0001648", 1, "Polyketide", 32.0, 52.0, 46.913580246913575, 3.36e-07], ["EHK80166.1", "beta-ketoacyl_synthase", "BGC0001447", 1, "Polyketide", 28.0, 52.0, 65.4320987654321, 3.53e-07], ["BCK51633.1", "modular_polyketide_synthase", "BGC0002520", 1, "Polyketide", 31.0, 52.0, 64.19753086419753, 3.57e-07], ["QUQ72347.1", "3-ketoacyl-CoA_thiolase", "BGC0002349", 1, "Polyketide+Saccharide", 29.0, 52.0, 64.60905349794238, 3.6e-07], ["AEZ53953.1", "polyketide_synthase", "BGC0000144", 1, "Polyketide:Modular type I polyketide", 29.0, 51.0, 80.65843621399176, 4.62e-07], ["AIA58899.1", "HRPKS", "BGC0001141", 1, "Polyketide:Iterative type I polyketide", 28.0, 51.0, 64.19753086419753, 4.63e-07], ["AXI91551.1", "FunP2", "BGC0001944", 1, "Polyketide", 29.0, 51.0, 64.60905349794238, 5.99e-07], ["QPP46749.1", "polyketide_synthase", "BGC0002500", 1, "Polyketide", 28.0, 51.0, 67.48971193415639, 6.09e-07], ["AAF71768.1", "nysK", "BGC0000115", 1, "Polyketide:Modular type I polyketide+Saccharide:Hybrid/tailoring saccharide", 30.0, 51.0, 66.66666666666666, 6.14e-07], ["KGO40478.1", "Acyl_transferase/acyl_hydrolase/lysophospholipase", "BGC0001205", 1, "Polyketide", 29.0, 51.0, 64.60905349794238, 6.2e-07], ["AUA09464.1", "Erythronolide_synthase,_modules_3_and_4", "BGC0002291", 1, "Polyketide", 28.0, 51.0, 90.12345679012346, 6.32e-07], ["QGA70079.1", "type_I_polyketide_synthase", "BGC0002517", 1, "Polyketide", 30.0, 51.0, 88.06584362139918, 6.33e-07], ["CAJ88187.2", "Type_I_modular_polyketide_synthase", "BGC0000151", 1, "Polyketide:Modular type I polyketide+Saccharide:Hybrid/tailoring saccharide", 28.0, 51.0, 82.3045267489712, 6.42e-07], ["AFV30247.1", "polyketide_synthase", "BGC0000075", 1, "Polyketide", 28.0, 50.0, 87.65432098765432, 8.6e-07], ["QSE03604.1", "LcmD", "BGC0002333", 1, "Polyketide", 27.0, 50.0, 95.88477366255144, 1.09e-06], ["UHH90011.1", "VicP3", "BGC0002634", 1, "Polyketide+NRP+Other", 29.0, 50.0, 76.95473251028807, 1.13e-06], ["AFL48527.1", "laidlomycin_polyketide_synthase_(module_3_and_module_4)", "BGC0000084", 1, "Polyketide", 29.0, 50.0, 82.3045267489712, 1.14e-06], ["AXI91552.1", "FunP1", "BGC0001944", 1, "Polyketide", 29.0, 50.0, 65.02057613168725, 1.17e-06], ["AID65226.1", "short_chain_dehydrogenase", "BGC0000335", 1, "NRP+Polyketide", 27.0, 49.0, 88.88888888888889, 1.21e-06], ["BAG85029.1", "putative_polyketide_synthase", "BGC0000086", 1, "Polyketide", 30.0, 50.0, 46.913580246913575, 1.45e-06], ["CAQ64689.1", "lasalocid_modular_polyketide_synthase", "BGC0000087", 1, "Polyketide", 30.0, 50.0, 46.913580246913575, 1.45e-06], ["ANY10589.1", "polyketide_synthase", "BGC0001773", 1, "Polyketide", 29.0, 50.0, 65.4320987654321, 1.55e-06], ["AUS29500.1", "polyketide_synthase", "BGC0002607", 1, "NRP+Polyketide", 24.0, 49.0, 64.19753086419753, 2e-06], ["QTX15955.1", "polyketide_synthase", "BGC0002598", 1, "Polyketide", 24.0, 49.0, 64.19753086419753, 2e-06], ["WP_245661588.1", "hypothetical_protein", "BGC0001348", 1, "Polyketide:Modular type I polyketide", 27.0, 49.0, 95.88477366255144, 2.04e-06], ["AAU93807.2", "polyketide_synthase_modules_1_and_2", "BGC0000054", 1, "Polyketide", 26.0, 49.0, 82.71604938271605, 2.72e-06], ["ADC79616.1", "BafAI", "BGC0000028", 1, "Polyketide:Modular type I polyketide", 28.0, 49.0, 86.41975308641975, 2.75e-06], ["ATL73033.1", "type_I_modular_polyketide_synthase", "BGC0001807", 1, "NRP+Polyketide", 29.0, 49.0, 63.78600823045267, 2.77e-06], ["CAC20920.1", "PimS3_protein", "BGC0000125", 1, "Polyketide", 29.0, 49.0, 64.19753086419753, 3.5e-06], ["AQT01394.1", "SgnS3", "BGC0001690", 1, "Polyketide", 29.0, 49.0, 64.19753086419753, 3.5e-06], ["ADX66459.1", "ScnS4", "BGC0000108", 1, "Polyketide", 28.0, 49.0, 64.19753086419753, 3.53e-06], ["BAD08359.1", "polyketide_synthase_modules_5-6", "BGC0000167", 1, "Polyketide", 29.0, 49.0, 67.48971193415639, 3.63e-06], ["AWR88404.1", "putative_beta-ketoacyl_synthase", "BGC0001522", 1, "Polyketide", 29.0, 49.0, 65.84362139917695, 3.69e-06], ["ctg1_orf8", "", "BGC0000053", 1, "Polyketide", 29.0, 48.0, 66.2551440329218, 4.64e-06], ["AAG23263.1", "polyketide_synthase_extender_modules_5-7", "BGC0000148", 1, "Polyketide", 29.0, 48.0, 85.59670781893004, 4.92e-06], ["ATX68109.1", "malonyl_CoA-acyl_carrier_protein_transacylase", "BGC0001772", 1, "Polyketide", 24.0, 48.0, 66.66666666666666, 4.98e-06], ["ACY06288.1", "type_I_polyketide_synthase", "BGC0001042", 1, "NRP+Polyketide", 26.0, 48.0, 97.53086419753086, 6.52e-06], ["QBK15049.1", "PKS-NRPS_hybrid_TraA", "BGC0002197", 1, "Polyketide+NRP", 24.0, 48.0, 81.89300411522635, 6.53e-06], ["ABP55210.1", "beta-ketoacyl_synthase", "BGC0000142", 1, "Polyketide", 29.0, 48.0, 66.2551440329218, 6.64e-06], ["QQZ01581.1", "PKS", "BGC0002498", 1, "Other", 26.0, 48.0, 95.47325102880659, 6.66e-06], ["AUA09466.1", "Erythronolide_synthase,_modules_1_and_2", "BGC0002291", 1, "Polyketide", 29.0, 47.0, 66.2551440329218, 8.33e-06], ["ALA09371.1", "type_I_modular_PKS", "BGC0001303", 1, "Polyketide", 28.0, 47.0, 66.2551440329218, 8.88e-06], ["AKQ22696.1", "malonyl_CoA-acyl_carrier_protein_transacylase", "BGC0001186", 1, "Polyketide", 25.0, 47.0, 64.60905349794238, 8.9e-06]], "ctg1_1397": [["AAN79648.1", "Putative_beta-ketoacyl-ACP_synthase", "BGC0000836", 1, "Other", 83.0, 696.0, 99.26650366748166, 2.64e-254], ["WP_045972733.1", "beta-ketoacyl-ACP_synthase", "BGC0002008", 1, "Other", 82.0, 675.0, 99.26650366748166, 4.52e-246], ["AAW85355.1", "3-oxoacyl-(acyl_carrier_protein)_synthase", "BGC0000837", 1, "Other", 72.0, 600.0, 99.75550122249389, 1.14e-216], ["ACC80690.1", "beta-ketoacyl_synthase", "BGC0002711", 1, "Polyketide", 37.0, 241.0, 100.97799511002445, 2.79e-75], ["QFS19044.1", "ketosynthase_alpha_subunit", "BGC0002506", 1, "Polyketide", 36.0, 228.0, 101.9559902200489, 3.14e-70], ["QEF99667.1", "3-oxoacyl-[acyl-carrier-protein]_synthase_2", "BGC0002080", 1, "Other:Amino acid-derived", 37.0, 224.0, 100.97799511002445, 6.95e-69], ["AAP85362.1", "putative_keto_synthase_alpha", "BGC0000233", 1, "Polyketide", 35.0, 222.0, 101.22249388753055, 3.74e-68], ["QDQ37910.1", "lldA1", "BGC0001979", 1, "Polyketide", 37.0, 220.0, 102.200488997555, 2.74e-67], ["QKO28696.1", "beta-ketoacyl_synthase", "BGC0002315", 1, "Polyketide", 36.0, 218.0, 101.9559902200489, 2.48e-66], ["AFY23044.1", "TamM", "BGC0000274", 1, "Polyketide:Type II polyketide", 34.0, 216.0, 102.93398533007334, 5.59e-66], ["ACU59351.1", "Beta-ketoacyl_synthase", "BGC0000839", 1, "Other", 36.0, 214.0, 100.48899755501222, 3.25e-65], ["AHL46710.1", "ketosynthase", "BGC0001179", 1, "Polyketide:Type II polyketide", 35.0, 214.0, 102.44498777506112, 3.4e-65], ["QMX85615.1", "SapH", "BGC0002510", 1, "Polyketide", 36.0, 214.0, 100.73349633251834, 4e-65], ["BBA97250.1", "putative_beta-ketoacyl_synthase", "BGC0002383", 1, "Polyketide", 35.0, 214.0, 101.9559902200489, 5.29e-65], ["QRG35024.1", "beta-ketoacyl-[acyl-carrier-protein]_synthase_family_protein", "BGC0002378", 1, "NRP", 37.0, 213.0, 100.24449877750612, 7.92e-65], ["AKT74262.1", "TxnA1", "BGC0002141", 1, "Polyketide", 36.0, 213.0, 102.200488997555, 8.97e-65], ["CAJ42320.1", "ketoacyl_synthase", "BGC0000273", 1, "Polyketide:Type II polyketide+Saccharide:Hybrid/tailoring saccharide", 35.0, 212.0, 101.9559902200489, 2.62e-64], ["QED93112.1", "Beta-ketoacyl_synthase_alpha", "BGC0002556", 1, "Alkaloid", 35.0, 210.0, 101.9559902200489, 2.01e-63], ["AXM42927.1", "beta-ketoacyl_synthase_alpha", "BGC0001940", 1, "Polyketide", 35.0, 210.0, 101.7114914425428, 2.23e-63], ["AAG03067.1", "ketosynthase_alpha_subunit", "BGC0000266", 1, "Polyketide", 35.0, 210.0, 102.44498777506112, 2.34e-63], ["AAG30189.1", "beta-ketoacylsynthase_I", "BGC0000261", 1, "Polyketide", 33.0, 209.0, 101.9559902200489, 2.49e-63], ["AHL46686.1", "ketosynthase", "BGC0001177", 1, "Polyketide:Type II polyketide", 34.0, 208.0, 102.68948655256725, 7.64e-63], ["WP_031147015.1", "ketosynthase_\u03b1-subunit", "BGC0001851", 1, "Polyketide:Type II polyketide+Saccharide:Hybrid/tailoring saccharide", 34.0, 208.0, 101.7114914425428, 1.22e-62], ["OKI59862.1", "beta-ACP_synthase", "BGC0002477", 1, "Polyketide", 35.0, 207.0, 101.9559902200489, 2.4e-62], ["EHM27505.1", "ketoacyl_synthase", "BGC0000235", 1, "Polyketide", 35.0, 207.0, 101.9559902200489, 3.36e-62], ["AHA81977.1", "KS\u03b1", "BGC0000199", 1, "Polyketide:Type II polyketide+Saccharide:Hybrid/tailoring saccharide", 34.0, 206.0, 101.7114914425428, 6e-62], ["AAK06784.1", "putative_ketosynthase_SimA1", "BGC0001072", 1, "Saccharide+Polyketide:Modular type I polyketide+Polyketide:Type II polyketide+Other:Aminocoumarin", 34.0, 206.0, 102.93398533007334, 8.43e-62], ["CAM58798.1", "BenA_protein", "BGC0000204", 1, "Polyketide:Type II polyketide", 34.0, 205.0, 101.22249388753055, 1.21e-61], ["WP_030957354.1", "ketosynthase_\u03b1-subunit", "BGC0001852", 1, "Polyketide:Type II polyketide+Saccharide:Hybrid/tailoring saccharide", 33.0, 205.0, 101.7114914425428, 1.31e-61], ["AQW35058.1", "KS", "BGC0001675", 1, "Polyketide", 35.0, 204.0, 101.46699266503667, 2.06e-61], ["ARD70901.1", "beta-ketoacyl_synthase", "BGC0001693", 1, "Polyketide", 33.0, 204.0, 102.200488997555, 3.35e-61], ["POM23762.1", "Actinorhodin_polyketide_putative_beta-ketoacyl_synthase_1", "BGC0002369", 1, "Polyketide", 34.0, 204.0, 101.9559902200489, 3.86e-61], ["QOP59270.1", "beta-ketoacyl-ACP_synthase", "BGC0002504", 1, "Polyketide", 34.0, 204.0, 101.7114914425428, 4.59e-61], ["AHD25926.1", "putative_keto-acyl_synthase_alpha", "BGC0000208", 1, "Polyketide", 33.0, 204.0, 101.46699266503667, 5.87e-61], ["ABP54674.1", "beta-ketoacyl_synthase", "BGC0000241", 1, "Polyketide:Type II polyketide+Saccharide:Hybrid/tailoring saccharide", 34.0, 203.0, 101.7114914425428, 9.28e-61], ["OOH83072.1", "3-oxoacyl-ACP_synthase", "BGC0001987", 1, "Polyketide", 36.0, 203.0, 106.60146699266504, 1.13e-60], ["AHZ61892.1", "beta-ketoacyl_synthase", "BGC0000240", 1, "Polyketide:Type II polyketide+Saccharide:Hybrid/tailoring saccharide", 34.0, 202.0, 101.7114914425428, 1.3e-60], ["AIL50166.1", "putative_beta-ketoacyl_synthase", "BGC0000213", 1, "Polyketide:Type II polyketide", 33.0, 201.0, 98.53300733496333, 2.13e-60], ["ACP19353.1", "SaqA", "BGC0000267", 1, "Polyketide:Type II polyketide+Saccharide:Oligosaccharide", 33.0, 202.0, 101.7114914425428, 2.5e-60], ["QDG00826.1", "beta-ketoacyl_synthase", "BGC0002028", 1, "Polyketide", 33.0, 202.0, 103.17848410757946, 2.5e-60], ["AOZ61212.1", "beta-ketoacylsynthase_I", "BGC0001762", 1, "Alkaloid", 34.0, 201.0, 87.04156479217605, 2.54e-60], ["PVC99861.1", "beta-ketoacyl-[acyl-carrier-protein]_synthase_family_protein", "BGC0002100", 1, "NRP+Other", 35.0, 201.0, 101.46699266503667, 2.61e-60], ["BAB69165.1", "3-oxoacyl-(acyl_carrier_protein)_synthase_I", "BGC0000271", 1, "Polyketide", 35.0, 201.0, 103.42298288508557, 3.42e-60], ["AQP25565.1", "KSA_protein", "BGC0001590", 1, "Polyketide", 36.0, 201.0, 104.64547677261614, 4.69e-60], ["AHF22848.1", "MarR", "BGC0000091", 1, "Polyketide", 33.0, 201.0, 98.77750611246944, 5.01e-60], ["CAP12600.1", "ketoacyl_synthase_alpha", "BGC0000219", 1, "Polyketide:Type II polyketide+Saccharide:Hybrid/tailoring saccharide", 34.0, 201.0, 101.9559902200489, 5.05e-60], ["CAA16177.1", "3-oxoacyl-[acyl-carrier-protein]_synthase_II", "BGC0001063", 1, "NRP+Polyketide", 34.0, 200.0, 98.77750611246944, 6.7e-60], ["ABC00726.1", "CosB", "BGC0000214", 1, "Polyketide", 33.0, 201.0, 102.44498777506112, 6.91e-60], ["KDN80064.1", "beta-ACP_synthase", "BGC0001074", 1, "Saccharide+Polyketide", 33.0, 201.0, 102.44498777506112, 6.91e-60], ["AFV52176.1", "ketosynthase", "BGC0000081", 1, "NRP+Polyketide:Iterative type I polyketide+Polyketide:Enediyne type I polyketide", 34.0, 200.0, 98.77750611246944, 8.09e-60], ["APR73637.1", "beta-ketoacyl_synthase_alpha_subunit", "BGC0001625", 1, "Polyketide", 34.0, 200.0, 101.7114914425428, 9.69e-60], ["AAC18107.1", "ketoacyl_synthase", "BGC0000225", 1, "Polyketide", 33.0, 200.0, 101.9559902200489, 1.04e-59], ["MBA0053735.1", "beta-ketoacyl-[acyl-carrier-protein]_synthase_family_protein", "BGC0002096", 1, "Polyketide", 36.0, 200.0, 102.93398533007334, 1.36e-59], ["ctg1_orf7", "", "BGC0001366", 1, "Polyketide", 35.0, 199.0, 102.93398533007334, 1.86e-59], ["WP_037658548.1", "beta-ketoacyl-[acyl-carrier-protein]_synthase_family_protein", "BGC0002000", 1, "Polyketide", 35.0, 199.0, 102.44498777506112, 1.95e-59], ["ADE34518.1", "ssfA", "BGC0000269", 1, "Polyketide:Type II polyketide+Saccharide:Hybrid/tailoring saccharide", 35.0, 199.0, 102.44498777506112, 2e-59], ["AVO00815.1", "May16", "BGC0001661", 1, "Polyketide", 34.0, 199.0, 101.9559902200489, 2.74e-59], ["ARG41911.1", "IstH", "BGC0001622", 1, "Polyketide", 31.0, 199.0, 101.9559902200489, 3.49e-59], ["ACI88861.1", "AlnL_ketoacyl_synthase_alpha", "BGC0000195", 1, "Polyketide:Type II polyketide", 33.0, 199.0, 101.9559902200489, 3.66e-59], ["AAK57525.1", "PgaA", "BGC0000262", 1, "Polyketide:Type II polyketide+Saccharide:Hybrid/tailoring saccharide", 34.0, 199.0, 103.42298288508557, 3.75e-59], ["AEE65468.1", "ketoacyl_synthase", "BGC0000223", 1, "Polyketide:Type II polyketide", 34.0, 199.0, 102.93398533007334, 3.85e-59], ["ARK36155.1", "keto-acyl_synthase_alpha", "BGC0001723", 1, "Polyketide", 34.0, 199.0, 103.17848410757946, 3.85e-59], ["ARM20262.1", "SauC", "BGC0002591", 1, "Polyketide+Terpene", 35.0, 197.0, 101.22249388753055, 6.83e-59], ["AFJ52674.1", "ketoacyl_synthase_alpha-subunit", "BGC0001073", 1, "NRP+Polyketide", 32.0, 198.0, 101.9559902200489, 7.39e-59], ["AHA12083.1", "3-oxoacyl-acyl_carrier_protein_synthase", "BGC0001172", 1, "NRP+Polyketide:Modular type I polyketide", 36.0, 198.0, 100.73349633251834, 8.33e-59], ["MUL41473.1", "beta-ketoacyl-[acyl-carrier-protein]_synthase_family_protein", "BGC0002045", 1, "Polyketide:Type II polyketide", 33.0, 197.0, 100.97799511002445, 1.11e-58], ["QTA30604.1", "beta-ketoacyl-[acyl-carrier-protein]_synthase_family_protein", "BGC0002143", 1, "Polyketide", 35.0, 197.0, 101.9559902200489, 1.42e-58], ["WP_020275095.1", "beta-ketoacyl-[acyl-carrier-protein]_synthase_family_protein", "BGC0002012", 1, "Polyketide", 34.0, 197.0, 101.22249388753055, 1.49e-58], ["QNL10613.1", "Beta-ketoacyl_synthase", "BGC0002514", 1, "Polyketide", 34.0, 196.0, 101.22249388753055, 2.93e-58], ["AKD43514.1", "Ketoacyl_synthase", "BGC0001409", 1, "Polyketide", 33.0, 196.0, 101.22249388753055, 3.55e-58], ["ACN64834.1", "PokP1", "BGC0001061", 1, "Polyketide:Iterative type I polyketide+Polyketide:Type II polyketide+Saccharide:Hybrid/tailoring saccharide", 33.0, 196.0, 102.200488997555, 4.01e-58], ["AMK51281.1", "Hex24", "BGC0001376", 1, "Polyketide", 34.0, 196.0, 102.44498777506112, 4.01e-58], ["AAO65346.1", "putative_ketoacyl_synthase", "BGC0000236", 1, "Polyketide", 34.0, 196.0, 102.93398533007334, 5.89e-58], ["AYU66233.1", "TjhA1", "BGC0002461", 1, "Polyketide", 32.0, 196.0, 102.93398533007334, 5.89e-58], ["WP_016467648.1", "beta-ketoacyl-[acyl-carrier-protein]_synthase_family_protein", "BGC0002381", 1, "Alkaloid+Polyketide", 35.0, 195.0, 99.75550122249389, 6.34e-58], ["ACZ87054.1", "3-oxoacyl-(acyl-carrier-protein)_synthase_II", "BGC0002732", 1, "Polyketide", 34.0, 195.0, 102.44498777506112, 7.87e-58], ["ACA34361.1", "3-oxoacyl-acyl_carrier_protein_synthase", "BGC0001152", 1, "Polyketide+NRP:Lipopeptide", 36.0, 193.0, 85.81907090464547, 1.03e-57], ["CAA44380.1", "beta-ketoacyl_synthase", "BGC0000215", 1, "Polyketide", 33.0, 195.0, 101.9559902200489, 1.1e-57], ["AMX23327.1", "putative_beta-ketoacyl_synthase_alpha", "BGC0001500", 1, "Polyketide", 32.0, 195.0, 101.9559902200489, 1.16e-57], ["CAL48955.1", "beta-ketoacyl-ACP_synthase_II", "BGC0001343", 1, "Polyketide", 34.0, 194.0, 101.7114914425428, 1.47e-57], ["ADB02843.1", "AzicA", "BGC0000202", 1, "Polyketide", 33.0, 194.0, 101.46699266503667, 1.55e-57], ["CAA61989.1", "ketoacyl_synthase", "BGC0000247", 1, "Polyketide:Type II polyketide+Saccharide:Oligosaccharide", 35.0, 194.0, 100.97799511002445, 3.04e-57], ["AEU17885.1", "3-oxo-ACP_synthase_II", "BGC0001072", 1, "Saccharide+Polyketide:Modular type I polyketide+Polyketide:Type II polyketide+Other:Aminocoumarin", 32.0, 193.0, 99.02200488997555, 3.44e-57], ["ABL09959.1", "ketoacyl_synthase", "BGC0000197", 1, "Polyketide:Type II polyketide+Saccharide:Hybrid/tailoring saccharide", 34.0, 193.0, 103.17848410757946, 4.36e-57], ["WP_052483223.1", "beta-ketoacyl-[acyl-carrier-protein]_synthase_family_protein", "BGC0001596", 1, "Polyketide", 36.0, 193.0, 86.06356968215158, 4.82e-57], ["BAU98041.1", "ketosynthase_alpha_subunit", "BGC0001386", 1, "Polyketide", 33.0, 193.0, 101.7114914425428, 5.97e-57], ["QED90637.1", "beta-ketoacyl-[acyl-carrier-protein]_synthase_family_protein", "BGC0002081", 1, "Polyketide", 32.0, 192.0, 101.9559902200489, 8.57e-57], ["AAD13536.1", "B-ketoacyl-ACP_synthase_homolog", "BGC0000239", 1, "Polyketide:Type II polyketide+Saccharide:Hybrid/tailoring saccharide", 35.0, 191.0, 97.55501222493888, 2.41e-56], ["AFU65894.1", "DacA", "BGC0000216", 1, "Polyketide", 33.0, 191.0, 101.7114914425428, 3.55e-56], ["AAA67515.1", "beta-ketoacyl_synthase", "BGC0000275", 1, "Polyketide:Type II polyketide", 34.0, 190.0, 101.9559902200489, 6.96e-56], ["QED88051.1", "3-oxoacyl-ACP_synthase_alpha", "BGC0001967", 1, "NRP+Polyketide", 32.0, 190.0, 100.73349633251834, 8.47e-56], ["ADB23391.1", "ketosynthase", "BGC0001062", 1, "Polyketide", 33.0, 190.0, 100.97799511002445, 9.09e-56], ["EDT06076.1", "3-oxoacyl-(acyl-carrier-protein)_synthase_2", "BGC0001897", 1, "Polyketide", 34.0, 189.0, 104.15647921760392, 2.1e-55], ["BAJ07842.1", "putative_ketosynthase", "BGC0000232", 1, "Polyketide", 33.0, 189.0, 103.17848410757946, 2.5e-55], ["AAX57191.1", "auricin_polyketide_beta-ketoacyl_synthase_alpha_subunit", "BGC0000201", 1, "Polyketide+Saccharide:Hybrid/tailoring saccharide", 33.0, 187.0, 104.15647921760392, 6.7e-55], ["AAZ78325.1", "OxyA", "BGC0000254", 1, "Polyketide", 33.0, 187.0, 101.46699266503667, 7.18e-55], ["ACS13710.1", "Resistance_gene", "BGC0001140", 1, "Terpene", 33.0, 187.0, 99.51100244498777, 8.61e-55], ["ADI58679.1", "hypothetical_protein", "BGC0000187", 1, "Polyketide:Type II polyketide", 33.0, 186.0, 99.02200488997555, 2.24e-54], ["CAC44200.1", "actinorhodin_polyketide_beta-ketoacyl_synthase_alpha_subunit", "BGC0000194", 1, "Polyketide:Type II polyketide", 32.0, 187.0, 101.7114914425428, 2.54e-54], ["AEA30260.1", "putative_3-oxoacyl-ACP_synthase_II", "BGC0000429", 1, "Polyketide+NRP:Cyclic depsipeptide", 32.0, 186.0, 100.24449877750612, 3.29e-54], ["QYA95693.1", "beta-ketoacyl-[acyl-carrier-protein]_synthase_family_protein", "BGC0002676", 1, "NRP", 32.0, 186.0, 100.24449877750612, 3.29e-54], ["WP_017947381.1", "beta-ketoacyl-[acyl-carrier-protein]_synthase_family_protein", "BGC0001558", 1, "Polyketide", 32.0, 186.0, 101.9559902200489, 3.61e-54], ["ATJ00755.1", "beta-ACP_synthase", "BGC0001568", 1, "Polyketide", 32.0, 186.0, 101.9559902200489, 3.61e-54], ["CAM34345.1", "putative_polyketide_beta-ketoacyl_synthase_alpha", "BGC0000242", 1, "Polyketide", 34.0, 185.0, 101.9559902200489, 5.92e-54], ["ASA49564.1", "beta-ketoacyl_synthase", "BGC0001730", 1, "Polyketide", 34.0, 184.0, 100.73349633251834, 9.67e-54], ["QLQ36627.1", "beta-ketoacyl-[acyl-carrier-protein]_synthase_family_protein", "BGC0002097", 1, "NRP+Polyketide:Type II polyketide+Saccharide:Hybrid/tailoring saccharide", 31.0, 184.0, 101.9559902200489, 1.38e-53], ["CCH32745.1", "Polyketide_ketosynthase", "BGC0002070", 1, "Polyketide", 33.0, 184.0, 102.200488997555, 1.42e-53], ["AXL88816.1", "beta-ACP_synthase", "BGC0001895", 1, "Polyketide", 33.0, 183.0, 101.9559902200489, 3.46e-53], ["AAB36562.1", "jadomycin_polyketide_ketosynthase", "BGC0000234", 1, "Polyketide", 33.0, 183.0, 102.68948655256725, 3.79e-53], ["BAX64252.1", "ketosynthase", "BGC0001623", 1, "NRP+Polyketide", 33.0, 182.0, 100.73349633251834, 3.94e-53], ["BAL90284.1", "putative_beta-ketoacyl_synthase_alpha_subunit", "BGC0002021", 1, "Polyketide", 33.0, 182.0, 101.9559902200489, 5.19e-53], ["QBA57748.1", "3-oxoacyl-ACP_synthase", "BGC0002377", 1, "NRP", 31.0, 182.0, 100.0, 6.79e-53], ["ALG65306.1", "Cal30", "BGC0001297", 1, "NRP", 32.0, 181.0, 100.24449877750612, 2.49e-52], ["ALJ49919.1", "TtmJ", "BGC0001236", 1, "Polyketide", 32.0, 179.0, 98.53300733496333, 8.82e-52], ["QFF92403.1", "beta-ketoacyl-[acyl-carrier-protein]_synthase_II/polyketide_synthase", "BGC0002553", 1, "Other", 32.0, 178.0, 101.9559902200489, 1.52e-51], ["QDJ74257.1", "3-oxoacyl-ACP_synthase", "BGC0002109", 1, "NRP", 31.0, 178.0, 102.200488997555, 1.74e-51], ["ADG86315.1", "ketosynthase", "BGC0000190", 1, "Polyketide", 31.0, 178.0, 101.7114914425428, 2.91e-51], ["ABM21747.1", "PdmA", "BGC0000256", 1, "Polyketide", 32.0, 178.0, 102.93398533007334, 3.18e-51], ["QNH67535.1", "Cip7", "BGC0002108", 1, "NRP", 32.0, 177.0, 99.75550122249389, 3.98e-51], ["MBA5221213.1", "beta-ketoacyl-[acyl-carrier-protein]_synthase_family_protein", "BGC0002090", 1, "NRP+Polyketide:Modular type I polyketide", 32.0, 176.0, 98.77750611246944, 9.52e-51], ["QBG38767.1", "Atr6", "BGC0001975", 1, "NRP", 31.0, 175.0, 99.26650366748166, 2.97e-50], ["AAQ08916.1", "3-ketoacyl-ACP_synthase", "BGC0000224", 1, "Polyketide:Type II polyketide", 30.0, 174.0, 100.97799511002445, 5.92e-50], ["CAG14965.1", "keto-acyl_synthase_alpha", "BGC0000253", 1, "Polyketide:Type II polyketide", 35.0, 173.0, 88.01955990220048, 7.77e-50], ["CAE16563.1", "", "BGC0000196", 1, "Polyketide:Type II polyketide", 32.0, 169.0, 101.7114914425428, 1.03e-47], ["BBC20646.1", "beta-ketoacyl_synthase", "BGC0001917", 1, "Polyketide", 32.0, 169.0, 103.91198044009779, 1.21e-47], ["AAG26879.1", "PKSA_beta-ketoacylsynthase_subunit_alpha", "BGC0000272", 1, "Polyketide", 32.0, 168.0, 102.68948655256725, 1.76e-47], ["CAE51174.1", "RemA_protein", "BGC0000264", 1, "Polyketide:Type II polyketide", 29.0, 163.0, 105.37897310513446, 1.08e-45], ["QTC09981.1", "beta-ketoacyl-[acyl-carrier-protein]_synthase_family_protein", "BGC0002372", 1, "Polyketide+Terpene+Alkaloid", 32.0, 160.0, 102.93398533007334, 7.46e-45], ["ASA76638.1", "ketosynthase", "BGC0001751", 1, "NRP+Polyketide", 30.0, 145.0, 101.7114914425428, 6.48e-39], ["AAF81234.1", "type_II_beta-ketoacyl_synthase", "BGC0000243", 1, "Polyketide", 35.0, 144.0, 73.59413202933986, 1.2e-38], ["WP_010369404.1", "beta-ketoacyl-[acyl-carrier-protein]_synthase_family_protein", "BGC0000314", 1, "Polyketide+NRP:Cyclic depsipeptide+Other:Aminocoumarin", 29.0, 146.0, 100.48899755501222, 4.62e-38], ["WP_054234629.1", "3-oxoacyl-ACP_synthase", "BGC0002014", 1, "NRP+Polyketide", 35.0, 136.0, 59.168704156479215, 4.37e-36], ["BCN28644.1", "3-oxoacyl-ACP_synthase", "BGC0002441", 1, "Polyketide+NRP", 37.0, 135.0, 63.325183374083124, 1.08e-35], ["ACU59362.1", "Beta-ketoacyl_synthase", "BGC0000839", 1, "Other", 34.0, 135.0, 63.56968215158925, 2.47e-35], ["AAN79651.1", "Putative_3-oxoacyl-[ACP]_synthase", "BGC0000836", 1, "Other", 30.0, 132.0, 100.73349633251834, 1.95e-34], ["BCN28639.1", "3-oxoacyl-ACP_synthase", "BGC0002441", 1, "Polyketide+NRP", 36.0, 131.0, 60.391198044009776, 3.47e-34], ["QRG35026.1", "hypothetical_protein", "BGC0002378", 1, "NRP", 31.0, 128.0, 61.61369193154034, 5.39e-33], ["AAO39098.1", "AdmD", "BGC0000956", 1, "NRP:Beta-lactam+Polyketide:Type II polyketide", 28.0, 130.0, 100.24449877750612, 1.24e-32], ["DAC80082.1", "ketosynthase", "BGC0001835", 1, "Polyketide", 28.0, 125.0, 101.22249388753055, 6.15e-32], ["WP_045972729.1", "beta-ketoacyl-[acyl-carrier-protein]_synthase_family_protein", "BGC0002008", 1, "Other", 34.0, 123.0, 65.52567237163814, 4.4e-31], ["QDJ74258.1", "3-oxoacyl-ACP_synthase", "BGC0002109", 1, "NRP", 31.0, 122.0, 60.391198044009776, 5e-31], ["QCT05739.1", "Tri6", "BGC0001983", 1, "Other", 33.0, 122.0, 63.08068459657702, 7.24e-31], ["ANY57968.1", "MtcI_Ketosynthase_KS:KS*", "BGC0001369", 1, "Polyketide", 29.0, 120.0, 91.68704156479217, 4.43e-29], ["AAD03047.1", "type_I_polyketide_synthase", "BGC0000041", 1, "Polyketide", 32.0, 119.0, 71.63814180929096, 1.16e-28], ["AET51855.1", "ketoacyl_synthase_1", "BGC0001138", 1, "Other:Nucleoside", 31.0, 115.0, 68.21515892420538, 1.65e-28], ["QBG38768.1", "Atr7", "BGC0001975", 1, "NRP", 31.0, 115.0, 62.34718826405869, 2.23e-28], ["ACO94456.1", "polyketide_synthase_type_I", "BGC0000029", 1, "Polyketide:Modular type I polyketide", 31.0, 117.0, 86.79706601466992, 7.34e-28], ["ADC79637.1", "TamAI", "BGC0001052", 1, "NRP+Polyketide:Modular type I polyketide", 33.0, 117.0, 71.39364303178483, 9.89e-28], ["QNH67536.1", "Cip8", "BGC0002108", 1, "NRP", 30.0, 110.0, 61.12469437652812, 9.93e-27], ["ACB37741.1", "putative_type_I_polyketide_synthase", "BGC0000162", 1, "Polyketide", 33.0, 114.0, 60.14669926650367, 1.06e-26], ["AAO65790.1", "ketosynthase-like_protein", "BGC0000100", 1, "Polyketide", 35.0, 111.0, 54.76772616136919, 4.12e-26], ["UPN68082.1", "chain_length_factor", "BGC0002672", 1, "Polyketide", 28.0, 109.0, 100.0, 4.68e-26], ["ACN69990.1", "polyketide_synthase", "BGC0000079", 1, "Polyketide", 34.0, 110.0, 55.012224938875306, 1.11e-25], ["ACU59357.1", "Beta-ketoacyl_synthase", "BGC0000839", 1, "Other", 31.0, 107.0, 68.45965770171149, 1.24e-25], ["AEH42490.1", "polyketide_synthase", "BGC0000032", 1, "Polyketide", 29.0, 110.0, 81.90709046454768, 1.29e-25], ["AAB66505.1", "tylactone_synthase_module_3", "BGC0000166", 1, "Polyketide", 35.0, 110.0, 55.256723716381416, 1.78e-25], ["BAV56011.1", "PKS_(KS-AT-DH-ER-KR-ACP-KS-AT-DH-ER-KR-ACP)", "BGC0001597", 1, "Polyketide", 32.0, 110.0, 66.25916870415648, 1.98e-25], ["AKD43768.1", "HerA1", "BGC0001349", 1, "NRP+Polyketide", 30.0, 110.0, 68.7041564792176, 1.99e-25], ["AEA30261.1", "putative_3-oxoacyl-ACP_synthase_II", "BGC0000429", 1, "Polyketide+NRP:Cyclic depsipeptide", 28.0, 107.0, 60.14669926650367, 2.18e-25], ["QYA95692.1", "3-oxoacyl-ACP_synthase", "BGC0002676", 1, "NRP", 28.0, 107.0, 60.14669926650367, 2.18e-25], ["QHB92591.1", "YsfD", "BGC0002547", 1, "Polyketide", 28.0, 107.0, 60.63569682151589, 3e-25], ["QKG20147.1", "type_I_polyketide_synthase", "BGC0002124", 1, "Polyketide", 34.0, 109.0, 55.256723716381416, 3.63e-25], ["BAO66519.1", "type_I_polyketide_synthase", "BGC0000042", 1, "Polyketide", 35.0, 108.0, 54.76772616136919, 4.72e-25], ["AEH42474.1", "polyketide_synthase", "BGC0000032", 1, "Polyketide", 31.0, 108.0, 71.39364303178483, 5.9e-25], ["AJO72736.1", "Type_I_modular_polyketide_synthase", "BGC0001381", 1, "Polyketide", 30.0, 108.0, 71.63814180929096, 6.66e-25], ["ACF35445.1", "mbcAI", "BGC0000090", 1, "Polyketide", 32.0, 107.0, 69.19315403422983, 1.19e-24], ["ADZ24996.1", "polyketide_synthase", "BGC0000380", 1, "NRP+Polyketide:Modular type I polyketide", 30.0, 107.0, 67.72616136919315, 1.94e-24], ["AHE80994.1", "PieA4", "BGC0001169", 1, "Polyketide:Modular type I polyketide", 34.0, 106.0, 55.012224938875306, 2.59e-24], ["QKG20163.1", "type_I_polyketide_synthase", "BGC0002124", 1, "Polyketide", 30.0, 106.0, 71.63814180929096, 2.82e-24], ["AZF85947.1", "type_I_polyketide_synthase", "BGC0001963", 1, "NRP+Polyketide", 32.0, 106.0, 54.76772616136919, 2.87e-24], ["ABY21539.1", "AngAII", "BGC0000018", 1, "Polyketide", 34.0, 106.0, 54.76772616136919, 3.45e-24], ["OJF16268.1", "AceP6", "BGC0001491", 1, "Polyketide", 35.0, 106.0, 54.278728606356964, 3.8e-24], ["BBM96639.1", "modular_polyketide_synthase", "BGC0002452", 1, "Polyketide", 33.0, 105.0, 54.76772616136919, 6.72e-24], ["OJF16270.1", "AceP3", "BGC0001491", 1, "Polyketide", 33.0, 104.0, 55.012224938875306, 1.27e-23], ["AWH12936.1", "StmA", "BGC0001784", 1, "Polyketide", 34.0, 104.0, 54.52322738386308, 1.66e-23], ["ARV85763.1", "PieA4_type_I_PKS", "BGC0001742", 1, "Polyketide", 30.0, 103.0, 66.50366748166259, 2.02e-23], ["AUO16403.1", "polyketide_synthase", "BGC0001700", 1, "Polyketide", 30.0, 103.0, 70.4156479217604, 2.07e-23], ["AEH42491.1", "polyketide_synthase", "BGC0000032", 1, "Polyketide", 30.0, 103.0, 71.63814180929096, 2.17e-23], ["QSV12662.1", "AvmD", "BGC0002456", 1, "Polyketide+NRP", 29.0, 103.0, 70.90464547677261, 2.26e-23], ["ARM20283.1", "polyketide_synthase", "BGC0001523", 1, "Polyketide", 31.0, 103.0, 71.88264058679707, 2.7e-23], ["ABY21540.1", "AngAIII", "BGC0000018", 1, "Polyketide", 33.0, 103.0, 55.012224938875306, 2.9e-23], ["WP_245661588.1", "hypothetical_protein", "BGC0001348", 1, "Polyketide:Modular type I polyketide", 29.0, 103.0, 71.39364303178483, 2.9e-23], ["EHK80163.1", "acyl_transferase", "BGC0001447", 1, "Polyketide", 30.0, 103.0, 67.72616136919315, 2.96e-23], ["QIQ28635.1", "Nbc39", "BGC0002541", 1, "Other", 30.0, 103.0, 71.39364303178483, 3.82e-23], ["ANZ22995.1", "ZinA", "BGC0001828", 1, "Polyketide", 33.0, 102.0, 54.76772616136919, 5.11e-23], ["AWH12938.1", "StmC", "BGC0001784", 1, "Polyketide", 32.0, 102.0, 57.21271393643031, 6.96e-23], ["ARW71485.1", "type_I_PKS_module_4,_module_5", "BGC0001812", 1, "Polyketide", 32.0, 102.0, 55.012224938875306, 6.97e-23], ["QLD28380.2", "SDR_family_NAD(P)-dependent_oxidoreductase", "BGC0002086", 1, "Polyketide", 32.0, 102.0, 55.012224938875306, 6.97e-23], ["BAV56006.1", "PKS_(ACP-KS-AT-DH-ER-KR-ACP-KS-AT-KR-ACP)", "BGC0001597", 1, "Polyketide", 31.0, 102.0, 71.88264058679707, 7e-23], ["QIQ28636.1", "Nbc40", "BGC0002541", 1, "Other", 32.0, 102.0, 54.76772616136919, 7.3e-23], ["AXI91547.1", "FunP6", "BGC0001944", 1, "Polyketide", 33.0, 101.0, 54.52322738386308, 1.24e-22], ["OJF16269.1", "AceP2", "BGC0001491", 1, "Polyketide", 35.0, 101.0, 55.012224938875306, 1.28e-22], ["ABG02264.1", "SalB", "BGC0000143", 1, "Polyketide", 32.0, 101.0, 58.924205378973106, 1.65e-22], ["ADC79638.1", "TamAII", "BGC0001052", 1, "NRP+Polyketide:Modular type I polyketide", 31.0, 101.0, 58.43520782396088, 1.66e-22], ["ACF35447.1", "mbcAIII", "BGC0000090", 1, "Polyketide", 33.0, 101.0, 54.278728606356964, 1.68e-22], ["AAB66506.1", "tylactone_synthase_modules_4_&_5", "BGC0000166", 1, "Polyketide", 32.0, 100.0, 55.012224938875306, 3.01e-22], ["AJO72734.1", "Type_I_modular_polyketide_synthase", "BGC0001381", 1, "Polyketide", 31.0, 100.0, 65.03667481662592, 3.04e-22], ["AWH12937.1", "StmB", "BGC0001784", 1, "Polyketide", 32.0, 100.0, 54.52322738386308, 4.11e-22], ["CBH32089.1", "putative_chain_length_factor_(KSa)", "BGC0000211", 1, "Polyketide", 27.0, 98.0, 103.17848410757946, 4.83e-22], ["AJO72742.1", "Type_I_modular_polyketide_synthase", "BGC0001381", 1, "Polyketide", 32.0, 100.0, 57.21271393643031, 5.39e-22], ["AXI91549.1", "FunP4", "BGC0001944", 1, "Polyketide", 32.0, 100.0, 61.858190709046454, 5.51e-22], ["EWM62997.1", "non-ribosomal_peptide_synthetase", "BGC0001328", 1, "NRP:Cyclic depsipeptide+Polyketide:Modular type I polyketide", 28.0, 99.0, 106.60146699266504, 8.22e-22], ["AAB66508.1", "tylactone_synthase_module_7", "BGC0000166", 1, "Polyketide", 34.0, 99.0, 54.76772616136919, 8.83e-22], ["DAC80076.1", "PKS", "BGC0001835", 1, "Polyketide", 29.0, 99.0, 61.61369193154034, 1.31e-21], ["AEW98134.1", "polyketide_synthase", "BGC0002642", 1, "Alkaloid", 31.0, 98.0, 69.68215158924205, 1.64e-21], ["AOE23578.1", "FoxBII", "BGC0001598", 1, "NRP+Polyketide", 32.0, 98.0, 55.256723716381416, 2.37e-21], ["AVI26389.1", "polyketide_synthase", "BGC0001800", 1, "NRP+Polyketide", 28.0, 97.0, 83.12958435207824, 2.84e-21], ["CCG06113.1", "type_I_polyketide_synthase", "BGC0001543", 1, "Polyketide", 30.0, 97.0, 65.52567237163814, 2.86e-21], ["AXI91550.1", "FunP3", "BGC0001944", 1, "Polyketide", 33.0, 97.0, 54.76772616136919, 3.05e-21], ["ATY69569.1", "type_I_polyketide_synthase", "BGC0001611", 1, "NRP+Polyketide", 29.0, 97.0, 58.43520782396088, 3.24e-21], ["WP_036342114.1", "type_I_polyketide_synthase", "BGC0001327", 1, "NRP:Cyclic depsipeptide+Polyketide:Modular type I polyketide", 29.0, 97.0, 84.10757946210269, 5.43e-21], ["AFV52178.1", "ketosynthase", "BGC0000081", 1, "NRP+Polyketide:Iterative type I polyketide+Polyketide:Enediyne type I polyketide", 24.0, 94.0, 60.14669926650367, 5.73e-21], ["TXD00265.1", "SDR_family_NAD(P)-dependent_oxidoreductase", "BGC0001877", 1, "Polyketide", 31.0, 96.0, 55.012224938875306, 1e-20], ["AAW03329.1", "CtaF", "BGC0000982", 1, "NRP+Polyketide", 29.0, 96.0, 87.28606356968214, 1.14e-20], ["CAD29794.1", "peptide_synthetase", "BGC0001015", 1, "NRP+Polyketide", 31.0, 96.0, 56.234718826405874, 1.32e-20], ["ADF88275.1", "polyketide_synthase", "BGC0000981", 1, "NRP+Polyketide", 26.0, 95.0, 94.62102689486552, 1.52e-20], ["ANY10590.1", "polyketide_synthase", "BGC0001773", 1, "Polyketide", 32.0, 95.0, 59.168704156479215, 1.76e-20], ["RAT98530.1", "trans-acyltransferase_polyketide_synthase", "BGC0001470", 1, "Polyketide:Trans-AT type I polyketide", 24.0, 95.0, 109.29095354523228, 2.09e-20], ["CAE52339.1", "Polyketide_non-ribosomal_peptide_synthase", "BGC0001088", 1, "NRP+Polyketide", 30.0, 95.0, 64.79217603911981, 2.48e-20], ["CBJ82077.1", "hypothetical_protein", "BGC0001872", 1, "Polyketide", 30.0, 94.0, 55.501222493887525, 3.01e-20], ["ctg3_19", "", "BGC0001853", 1, "NRP+Polyketide:Modular type I polyketide", 32.0, 94.0, 53.30073349633252, 3.32e-20], ["AJG44381.1", "MpaC'", "BGC0002619", 1, "Polyketide", 31.0, 94.0, 54.278728606356964, 4.01e-20], ["CAN93350.1", "polyketide_synthase", "BGC0000179", 1, "Polyketide:Trans-AT type I polyketide", 29.0, 94.0, 60.14669926650367, 4.36e-20], ["ADY00130.1", "polyketide_synthase", "BGC0000104", 1, "Terpene+Polyketide:Iterative type I polyketide", 31.0, 94.0, 54.278728606356964, 5.44e-20], ["QIE07363.1", "polyketide_synthase_NecD", "BGC0002050", 1, "NRP+Polyketide:Trans-AT type I polyketide", 27.0, 93.0, 68.7041564792176, 6.43e-20], ["CBD77746.1", "non-ribosomal_peptide_synthetase/polyketide_synthase", "BGC0000974", 1, "NRP+Polyketide", 30.0, 93.0, 68.21515892420538, 7.45e-20], ["EHM27506.1", "chain_length_determinant_protein", "BGC0000235", 1, "Polyketide", 27.0, 91.0, 101.46699266503667, 8.63e-20], ["ABX60153.1", "polyketide_synthase", "BGC0000978", 1, "NRP+Alkaloid+Polyketide:Modular type I polyketide", 26.0, 93.0, 94.62102689486552, 8.69e-20], ["BBA97251.1", "putative_chain_length_determinant", "BGC0002383", 1, "Polyketide", 26.0, 91.0, 100.48899755501222, 8.83e-20], ["ATY69589.1", "type_I_polyketide_synthase", "BGC0001823", 1, "NRP+Polyketide", 29.0, 92.0, 59.65770171149144, 1.42e-19], ["ADF88277.1", "polyketide_synthase", "BGC0000981", 1, "NRP+Polyketide", 30.0, 92.0, 56.234718826405874, 1.63e-19], ["AMB48442.1", "polyketide_synthase", "BGC0001357", 1, "Polyketide", 28.0, 92.0, 81.90709046454768, 2.09e-19], ["CAA61990.1", "mtmK_protein", "BGC0000247", 1, "Polyketide:Type II polyketide+Saccharide:Oligosaccharide", 26.0, 90.0, 102.200488997555, 2.16e-19], ["ABX60163.1", "polyketide_synthase", "BGC0000978", 1, "NRP+Alkaloid+Polyketide:Modular type I polyketide", 30.0, 92.0, 56.234718826405874, 2.18e-19], ["AAU93806.2", "polyketide_synthase_modules_3_and_4", "BGC0000054", 1, "Polyketide", 29.0, 91.0, 54.76772616136919, 3.23e-19], ["OKI59861.1", "beta-ketoacyl_synthase", "BGC0002477", 1, "Polyketide", 27.0, 89.0, 101.46699266503667, 3.87e-19], ["QIE07365.1", "polyketide_synthase_NecF", "BGC0002050", 1, "NRP+Polyketide:Trans-AT type I polyketide", 29.0, 91.0, 56.96821515892421, 4.48e-19], ["AAS98784.1", "polyketide_synthase", "BGC0001001", 1, "NRP+Polyketide", 30.0, 90.0, 54.76772616136919, 5.98e-19], ["AAC38075.1", "polyketide_synthase_type_I", "BGC0000127", 1, "Polyketide", 30.0, 90.0, 55.74572127139364, 7.39e-19], ["CCM44330.1", "Polyketide_synthase", "BGC0001056", 1, "NRP+Polyketide:Modular type I polyketide+Polyketide:PUFA synthase or related polyketide", 28.0, 90.0, 67.23716381418093, 9.75e-19], ["CAD89777.1", "MelF_protein", "BGC0001010", 1, "NRP+Polyketide:Modular type I polyketide", 28.0, 89.0, 67.97066014669927, 1.18e-18], ["pelD", "polyketide_synthase", "BGC0002056", 1, "NRP+Polyketide:Trans-AT type I polyketide", 26.0, 89.0, 69.19315403422983, 1.92e-18], ["CDM36726.1", "Beta-ketoacyl_synthase", "BGC0001360", 1, "Polyketide", 30.0, 89.0, 54.278728606356964, 2.35e-18], ["ALD83686.1", "tAT_polyketide_synthase", "BGC0001300", 1, "Polyketide", 30.0, 88.0, 56.723716381418086, 4.52e-18], ["QCP68967.1", "VatT", "BGC0002296", 1, "NRP+Polyketide", 31.0, 87.0, 54.52322738386308, 5.52e-18], ["BAF92595.1", "ketoacyl-ACP_synthase", "BGC0000118", 1, "Polyketide", 26.0, 87.0, 100.48899755501222, 5.61e-18], ["ACJ24869.1", "putative_ketoacyl-ACP_synthase", "BGC0000119", 1, "Polyketide:Iterative type I polyketide+Saccharide:Hybrid/tailoring saccharide", 26.0, 87.0, 100.48899755501222, 5.61e-18], ["CAQ18839.1", "hybrid_polyketide_synthase/nonribosomal_polypetide_synthetase", "BGC0000954", 1, "NRP+Polyketide:Modular type I polyketide", 28.0, 87.0, 64.79217603911981, 5.74e-18], ["QGY73445.1", "Itm13", "BGC0002451", 1, "Polyketide", 26.0, 87.0, 94.37652811735941, 8.01e-18], ["AVI26390.1", "polyketide_synthase_/_nonribosomal_peptide_synthase_hybrid", "BGC0001800", 1, "NRP+Polyketide", 29.0, 87.0, 60.880195599022, 1.06e-17], ["AZH23793.1", "MgcK", "BGC0001970", 1, "NRP+Polyketide", 29.0, 86.0, 55.256723716381416, 1.55e-17], ["ASA76632.1", "polyketide_synthase_non-ribosomal_peptide_synthetase_hybrid", "BGC0001751", 1, "NRP+Polyketide", 30.0, 86.0, 54.278728606356964, 2.27e-17], ["CAL80821.1", "sylD-like_NRPS/PKS", "BGC0000997", 1, "NRP+Polyketide", 30.0, 86.0, 55.501222493887525, 2.48e-17], ["AKQ22696.1", "malonyl_CoA-acyl_carrier_protein_transacylase", "BGC0001186", 1, "Polyketide", 26.0, 86.0, 83.86308068459658, 2.56e-17], ["WP_053065268.1", "type_I_polyketide_synthase", "BGC0001330", 1, "NRP:Cyclic depsipeptide+Polyketide:Modular type I polyketide", 30.0, 84.0, 47.67726161369193, 4.55e-17], ["QZA73307.1", "type_I_polyketide_synthase", "BGC0002385", 1, "Polyketide", 28.0, 84.0, 69.43765281173594, 7.56e-17], ["QGY73449.1", "Itm17", "BGC0002451", 1, "Polyketide", 28.0, 84.0, 65.03667481662592, 7.91e-17], ["QCX41916.1", "Mhr10", "BGC0001956", 1, "Polyketide", 28.0, 84.0, 56.96821515892421, 8.18e-17], ["QHD26313.1", "polyketide_synthase", "BGC0002479", 1, "Polyketide+NRP+Saccharide", 28.0, 84.0, 56.96821515892421, 8.18e-17], ["AZH23823.1", "MgiK", "BGC0001971", 1, "NRP+Polyketide", 29.0, 84.0, 55.256723716381416, 8.69e-17], ["AAS98787.1", "polyketide_synthase/thioesterase", "BGC0001001", 1, "NRP+Polyketide", 30.0, 83.0, 54.76772616136919, 1.68e-16], ["CAN93352.1", "polyketide_synthase", "BGC0000179", 1, "Polyketide:Trans-AT type I polyketide", 29.0, 83.0, 56.723716381418086, 1.89e-16], ["AGP37410.1", "peptide_synthetase", "BGC0002386", 1, "NRP+Polyketide", 27.0, 82.0, 55.501222493887525, 2.44e-16], ["BAC76474.1", "type_I_polyketide_synthase_LkcC", "BGC0001100", 1, "NRP+Polyketide", 28.0, 82.0, 72.6161369193154, 3e-16], ["AGN11880.1", "tstC", "BGC0001114", 1, "NRP+Polyketide", 29.0, 82.0, 68.45965770171149, 4.42e-16], ["CAJ76291.1", "putative_polyketide_synthase", "BGC0000972", 1, "NRP+Polyketide:Modular type I polyketide+Polyketide:Trans-AT type I polyketide", 28.0, 81.0, 54.278728606356964, 6.07e-16], ["BAB69698.1", "iturin_A_synthetase_A", "BGC0001098", 1, "NRP+Polyketide", 27.0, 81.0, 57.701711491442545, 1.03e-15], ["AHD05679.1", "putative_non-ribosomal_peptide_ligase/_polyketide_synthase_hybrid", "BGC0000402", 1, "NRP", 27.0, 81.0, 57.94621026894865, 1.03e-15], ["CTQ34881.1", "AtcD;_polyketide_synthase,_modules_1-4", "BGC0001301", 1, "Polyketide", 28.0, 81.0, 54.52322738386308, 1.06e-15], ["AJQ95705.1", "polyketide_synthase_modules-related_protein", "BGC0001644", 1, "Polyketide", 26.0, 80.0, 69.68215158924205, 1.4e-15], ["bin5_1_edit_las_08", "", "BGC0002153", 1, "Polyketide", 29.0, 80.0, 56.47921760391198, 1.71e-15], ["ABS74181.1", "bacillomycin_D_synthetase_A_", "BGC0001090", 1, "Polyketide+NRP:Lipopeptide", 27.0, 80.0, 57.701711491442545, 1.82e-15], ["QDG75033.1", "mixed_type_I_polyketide_synthase_-_peptide_synthetase", "BGC0002068", 1, "NRP+Polyketide", 27.0, 79.0, 92.90953545232273, 2.48e-15], ["AAN85523.1", "polyketide_synthase", "BGC0001101", 1, "NRP+Polyketide:Modular type I polyketide+Polyketide:Trans-AT type I polyketide", 31.0, 79.0, 58.679706601467, 2.5e-15], ["RAT98527.1", "trans-acyltransferase_polyketide_synthase", "BGC0001470", 1, "Polyketide:Trans-AT type I polyketide", 30.0, 79.0, 60.14669926650367, 3.27e-15], ["ACC40923.1", "polyketide_synthase_Pks9", "BGC0001665", 1, "Polyketide", 27.0, 79.0, 66.01466992665037, 3.41e-15], ["AVR48535.1", "CusC", "BGC0001564", 1, "NRP+Polyketide", 31.0, 79.0, 56.96821515892421, 4.46e-15], ["AKA59437.1", "polyketide_synthase", "BGC0001202", 1, "NRP+Polyketide", 28.0, 77.0, 54.76772616136919, 7.21e-15], ["BAY02136.1", "beta-ketoacyl_synthase", "BGC0002532", 1, "NRP+Polyketide", 29.0, 77.0, 54.52322738386308, 1.55e-14], ["ATX68127.1", "malonyl_CoA-acyl_carrier_protein_transacylase", "BGC0001795", 1, "Polyketide", 26.0, 77.0, 73.59413202933986, 1.84e-14], ["BAP05597.1", "calI", "BGC0000967", 1, "NRP+Polyketide:Trans-AT type I polyketide", 27.0, 76.0, 92.42053789731052, 4.03e-14], ["AAF08795.1", "MycA", "BGC0001103", 1, "NRP+Polyketide", 27.0, 75.0, 57.94621026894865, 5.54e-14], ["ATP76242.1", "NdaC", "BGC0001705", 1, "NRP+Polyketide", 25.0, 75.0, 66.25916870415648, 7.11e-14], ["ATX68109.1", "malonyl_CoA-acyl_carrier_protein_transacylase", "BGC0001772", 1, "Polyketide", 27.0, 74.0, 60.63569682151589, 1.01e-13], ["mycI", "polyketide_synthase", "BGC0002055", 1, "NRP+Polyketide:Trans-AT type I polyketide", 26.0, 74.0, 65.52567237163814, 1.76e-13], ["QLG04866.1", "PulE", "BGC0002374", 1, "Polyketide", 25.0, 74.0, 82.88508557457213, 1.79e-13], ["ADA82581.1", "trans-AT_polyketide_synthase", "BGC0001110", 1, "NRP+Polyketide:Trans-AT type I polyketide", 29.0, 73.0, 63.325183374083124, 2.99e-13], ["AKQ22669.1", "malonyl_CoA-acyl_carrier_protein_transacylase", "BGC0001656", 1, "Polyketide", 27.0, 73.0, 60.63569682151589, 3.1e-13], ["ASA76642.1", "polyketide_synthase", "BGC0001751", 1, "NRP+Polyketide", 28.0, 72.0, 56.47921760391198, 4.03e-13], ["CCC21123.1", "type-I_polyketide_synthases", "BGC0000171", 1, "Polyketide:Modular type I polyketide", 29.0, 72.0, 55.99022004889975, 5.48e-13], ["ADA82585.1", "hybrid_trans-AT_polyketide_synthase_-_nonribosomal_peptide_synthetase", "BGC0001110", 1, "NRP+Polyketide:Trans-AT type I polyketide", 28.0, 72.0, 68.94865525672371, 5.59e-13], ["AFR69335.1", "polyketide_synthase_SpiC2", "BGC0001045", 1, "NRP:Cyclic depsipeptide+Polyketide:Modular type I polyketide", 27.0, 72.0, 55.012224938875306, 6.33e-13], ["QGZ36670.1", "SDR_family_NAD(P)-dependent_oxidoreductase", "BGC0002082", 1, "NRP+Polyketide", 28.0, 72.0, 58.43520782396088, 7.29e-13], ["ADA69239.2", "trans-AT_hybrid_polyketide_synthase-NRPS", "BGC0001071", 1, "NRP+Polyketide:Modular type I polyketide+Polyketide:Trans-AT type I polyketide", 30.0, 72.0, 56.723716381418086, 7.34e-13], ["CAJ57410.1", "polyketide_synthase_type_I", "BGC0000176", 1, "Polyketide", 27.0, 71.0, 53.30073349633252, 9.07e-13], ["WP_126241644.1", "SDR_family_oxidoreductase", "BGC0002087", 1, "NRP+Polyketide", 27.0, 71.0, 72.37163814180929, 1.23e-12], ["ADF88262.1", "mixed_nonribosomal_peptide_synthetase/_polyketide_synthase", "BGC0000979", 1, "NRP+Polyketide", 26.0, 70.0, 55.501222493887525, 1.93e-12], ["ADF88265.1", "mixed_nonribosomal_peptide_synthetase/_polyketide_synthase", "BGC0000980", 1, "NRP+Polyketide", 26.0, 70.0, 55.501222493887525, 1.93e-12], ["ABX60161.1", "mixed_NRPS/PKS", "BGC0000978", 1, "NRP+Alkaloid+Polyketide:Modular type I polyketide", 26.0, 70.0, 55.501222493887525, 2.14e-12], ["ADF88279.1", "mixed_NRPS/PKS", "BGC0000981", 1, "NRP+Polyketide", 26.0, 70.0, 55.501222493887525, 2.14e-12], ["KAF1058475.1", "Polyketide_synthase_PksL", "BGC0002083", 1, "Polyketide:Trans-AT type I polyketide", 27.0, 70.0, 72.37163814180929, 2.16e-12], ["DAB41918.1", "ArzP_-_PKS_(KS,_AT,_OMT,_ACP,_TE)", "BGC0001884", 1, "NRP+Polyketide", 27.0, 69.0, 54.76772616136919, 4.68e-12], ["ADI59534.1", "CorL", "BGC0001091", 1, "NRP+Polyketide", 31.0, 69.0, 50.61124694376527, 6.86e-12], ["DAC80102.1", "PKS_(ACP-KS-KR-ACP-KS-ACP-ACP-ACP-KS-ACP-C)", "BGC0001837", 1, "Polyketide", 25.0, 66.0, 67.23716381418093, 6.45e-11], ["AXA20096.1", "trans-AT_PKS_LgaG", "BGC0001646", 1, "NRP+Polyketide", 24.0, 61.0, 56.47921760391198, 2.51e-09]], "ctg1_1398": [["NAO96322.1", "TonB-dependent_siderophore_receptor", "BGC0002117", 1, "NRP", 36.0, 447.0, 102.20082530949107, 7.01e-147], ["CAG69508.1", "putative_ferric_siderophore_receptor_protein", "BGC0000352", 1, "NRP:NRP siderophore", 38.0, 419.0, 93.39752407152683, 1.88e-136], ["BAC87903.1", "probable_ferric_acinetobactin_receptor", "BGC0000294", 1, "NRP", 36.0, 392.0, 98.89958734525447, 8.37e-126], ["AAR12527.1", "ferric_anguibactin_receptor", "BGC0002468", 1, "NRP", 34.0, 381.0, 99.44979367262724, 8.41e-122], ["WP_026253326.1", "TonB-dependent_siderophore_receptor", "BGC0002473", 1, "NRP", 30.0, 295.0, 95.46079779917468, 3.99e-89], ["ABE35416.1", "TonB-dependent_siderophore_receptor", "BGC0002421", 1, "NRP", 27.0, 195.0, 91.74690508940853, 1.28e-52]], "ctg1_1409": [["QEV63727.1", "NADH:flavin_oxidoreductase/NADH_oxidase", "BGC0002657", 1, "Polyketide+NRP", 50.0, 324.0, 99.17582417582418, 2.56e-109], ["ABI91463.1", "NADH:flavin_oxidoreductase/NADH_oxidase", "BGC0001094", 1, "NRP+Polyketide", 47.0, 308.0, 96.15384615384616, 6e-103], ["ADY16684.1", "hypothetical_protein", "BGC0001142", 1, "NRP", 45.0, 282.0, 96.7032967032967, 6.5e-92], ["EED53478.1", "NADH_oxidase,_putative", "BGC0001304", 1, "Polyketide", 45.0, 264.0, 100.54945054945054, 4e-85], ["WP_020993839.1", "acetoacetate_decarboxylase_family_protein", "BGC0001575", 1, "NRP", 33.0, 158.0, 94.23076923076923, 2.65e-42], ["ACK77755.1", "putative_oxidoreductase", "BGC0000727", 1, "Saccharide", 38.0, 131.0, 76.92307692307693, 1.18e-34], ["QYA95707.1", "NADH:flavin_oxidoreductase", "BGC0002676", 1, "NRP", 32.0, 125.0, 95.87912087912088, 1.65e-32], ["AEA30247.1", "putative_oxidoreductase", "BGC0000429", 1, "Polyketide+NRP:Cyclic depsipeptide", 32.0, 125.0, 95.87912087912088, 2e-32], ["AAM12914.1", "MupC", "BGC0000182", 1, "Polyketide:Iterative type I polyketide+Polyketide:Trans-AT type I polyketide", 28.0, 120.0, 94.23076923076923, 2.32e-30], ["ABK32277.1", "Amb9", "BGC0000014", 1, "Polyketide", 37.0, 107.0, 66.75824175824175, 7.55e-26], ["TRO56971.1", "NADH:flavin_oxidoreductase", "BGC0002361", 1, "Polyketide+Saccharide", 31.0, 106.0, 97.8021978021978, 1.96e-25], ["CBK62735.1", "", "BGC0001115", 1, "NRP+Polyketide", 30.0, 106.0, 59.065934065934066, 2.14e-25], ["CAH10124.1", "putative_oxidoreducatse", "BGC0000268", 1, "Polyketide", 31.0, 101.0, 98.9010989010989, 8.66e-24], ["ADE22327.1", "oxidoreductase", "BGC0000065", 1, "Polyketide:Iterative type I polyketide", 32.0, 99.0, 77.74725274725274, 6.19e-23], ["QBQ83711.1", "NADH-dependent_flavin_oxidoreductase", "BGC0002093", 1, "Polyketide+NRP", 26.0, 96.0, 100.0, 1.78e-21], ["AHL46723.1", "oxidoreductase", "BGC0001179", 1, "Polyketide:Type II polyketide", 32.0, 91.0, 67.58241758241759, 3.54e-20]], "ctg1_1411": [["AFP87515.1", "hypothetical_protein", "BGC0001159", 1, "NRP+Polyketide:Modular type I polyketide", 30.0, 73.0, 72.25130890052355, 1.29e-15]], "ctg1_1413": [["AEF33077.1", "sarcosine_oxidase", "BGC0001039", 1, "NRP+Polyketide", 28.0, 129.0, 95.4054054054054, 1.01e-33]]}, "5": {"ctg1_2734": [["AWD37887.1", "putative_pyridoxal-dependent_decarboxylase_DfoJ", "BGC0001572", 1, "Other", 83.0, 867.0, 98.65384615384616, 1.46e-318], ["PHM29819.1", "putative_decarboxylase_involved_in_desferrioxamine_biosynthesis", "BGC0001870", 1, "Other", 60.0, 613.0, 92.11538461538461, 5.11e-218], ["desaA", "pyridoxal_5-phosfate_(PLP)-dependen_lysine_decarboxylase", "BGC0001453", 1, "Other", 53.0, 521.0, 92.5, 1.67e-182], ["AVV61972.1", "DesD", "BGC0001478", 1, "Other", 54.0, 521.0, 94.42307692307692, 4.55e-182], ["CAB87219.1", "putative_pyridoxal-dependent_decarboxylase", "BGC0000940", 1, "Other", 53.0, 519.0, 92.5, 1.36e-181], ["QKS42877.1", "PLP_dependent_decarboxylase", "BGC0002305", 1, "Other", 52.0, 509.0, 94.42307692307692, 1.96e-177], ["BAG21579.1", "putative_pyridoxal-dependent_decarboxylase", "BGC0000941", 1, "Other", 55.0, 502.0, 86.73076923076923, 4.73e-175], ["QHG11726.1", "putative_pyridoxal-dependent_decarboxylase", "BGC0002620", 1, "Other", 52.0, 495.0, 94.42307692307692, 6.99e-172], ["RUL90630.1", "aminotransferase_class_V-fold_PLP-dependent_enzyme", "BGC0002690", 1, "Other", 52.0, 491.0, 95.38461538461539, 1.92e-170], ["BAX07665.1", "pyridoxal-dependent_decarboxylase", "BGC0001531", 1, "Other", 42.0, 410.0, 93.46153846153847, 1.19e-138], ["BAB72353.1", "L-2,4-diaminobutyrate_decarboxylase", "BGC0002683", 1, "Other", 43.0, 394.0, 88.26923076923077, 7.74e-132], ["CZF84011.1", "Diaminobutyrate--2-oxoglutarate_aminotransferase", "BGC0002382", 1, "RiPP", 45.0, 387.0, 89.8076923076923, 3.03e-124], ["AFY40273.1", "L-2,4-diaminobutyrate_decarboxylase", "BGC0002633", 1, "Other", 40.0, 368.0, 96.34615384615385, 2.95e-122], ["ACB01064.1", "L-2,4-diaminobutyrate_decarboxylase", "BGC0002470", 1, "Other", 44.0, 358.0, 78.07692307692308, 4.36e-119], ["RUP78901.1", "aminotransferase_class_V-fold_PLP-dependent_enzyme", "BGC0002073", 1, "NRP", 39.0, 335.0, 95.57692307692308, 3.09e-109], ["TCC25654.1", "aminotransferase_class_V-fold_PLP-dependent_enzyme", "BGC0002692", 1, "Other", 37.0, 273.0, 88.26923076923077, 2.49e-85], ["KGO40471.1", "Pyridoxal_phosphate-dependent_decarboxylase", "BGC0001205", 1, "Polyketide", 34.0, 225.0, 76.73076923076924, 1.12e-67], ["AAF81243.1", "amino_acid_decarboxylase-like_protein", "BGC0000244", 1, "Polyketide", 34.0, 201.0, 81.73076923076923, 1.09e-57], ["CDG17983.1", "Pyridoxal-dependent_decarboxylase", "BGC0000464", 1, "NRP:Cyclic depsipeptide", 25.0, 152.0, 90.96153846153847, 9.28e-40], ["CDG17988.1", "Pyridoxal-dependent_decarboxylase", "BGC0000464", 1, "NRP:Cyclic depsipeptide", 25.0, 151.0, 90.96153846153847, 2.13e-39], ["WP_030684651.1", "tyrosine_decarboxylase_MfnA", "BGC0001607", 1, "Other", 32.0, 88.0, 44.61538461538462, 2.39e-18]], "ctg1_2735": [["AWD37886.1", "putative_lysine/ornithine_N-monooxygenase_DfoA", "BGC0001572", 1, "Other", 84.0, 775.0, 99.76744186046511, 7.91e-285], ["PHM29820.1", "L-lysine_6-monooxygenase_involved_in_desferrioxamine_biosynthesis", "BGC0001870", 1, "Other", 63.0, 582.0, 101.39534883720931, 9.98e-209], ["QHG11727.1", "putative_monooxygenase", "BGC0002620", 1, "Other", 58.0, 528.0, 99.06976744186046, 3.41e-187], ["BAX07666.1", "lysine-6-monooxygenase", "BGC0001531", 1, "Other", 59.0, 520.0, 100.46511627906978, 6.04e-184], ["AVV61971.1", "DesC", "BGC0001478", 1, "Other", 59.0, 508.0, 98.37209302325581, 2.97e-179], ["BAG21578.1", "putative_monooxygenase", "BGC0000941", 1, "Other", 57.0, 484.0, 97.90697674418605, 2.32e-170], ["QKS42878.1", "FAD_dependent_amine_monooxygenase", "BGC0002305", 1, "Other", 56.0, 475.0, 98.83720930232558, 1.3e-166], ["desaB", "FAD-dependent_monooxygenase", "BGC0001453", 1, "Other", 55.0, 474.0, 98.83720930232558, 2.43e-166], ["CAB87220.1", "putative_monooxygenase", "BGC0000940", 1, "Other", 55.0, 464.0, 96.97674418604652, 1.19e-162], ["RUL90691.1", "alcaligin_biosynthesis_protein", "BGC0002690", 1, "Other", 53.0, 451.0, 97.90697674418605, 2.66e-157], ["WP_003814013.1", "alcaligin_siderophore_biosynthesis_hydroxylase_AlcA", "BGC0002464", 1, "Other", 50.0, 431.0, 99.06976744186046, 1.31e-148], ["CAG69513.1", "putative_siderophore_biosynthesis_protein;_putative_Lysine/ornithine_N-monooxygenase", "BGC0000352", 1, "NRP:NRP siderophore", 45.0, 391.0, 97.67441860465115, 2.13e-133], ["BAB72350.1", "", "BGC0002683", 1, "Other", 44.0, 376.0, 100.0, 1.26e-127], ["ACB01061.1", "siderophore_biosynthesis_protein;_N-monooxygenase", "BGC0002470", 1, "Other", 42.0, 357.0, 100.46511627906978, 3.82e-120], ["AFY40276.1", "L-lysine_6-monooxygenase_(NADPH)", "BGC0002633", 1, "Other", 42.0, 355.0, 101.39534883720931, 2.31e-119], ["RUP78900.1", "L-lysine_6-monooxygenase", "BGC0002073", 1, "NRP", 41.0, 336.0, 105.11627906976744, 2.49e-111], ["CAM86884.1", "putative_lysine/ornithine_N-monooxygenase", "BGC0002471", 1, "Other", 37.0, 299.0, 101.39534883720931, 5.17e-97], ["AAF81242.1", "amino_acid_monooxygenase-like_protein", "BGC0000244", 1, "Polyketide", 38.0, 295.0, 101.16279069767442, 1.08e-95], ["AAR12530.1", "putative_monooxygenase", "BGC0002468", 1, "NRP", 36.0, 292.0, 101.39534883720931, 1.3e-94], ["BAC87904.1", "probable_acinetobactin_biosynthesis_protein", "BGC0000294", 1, "NRP", 35.0, 279.0, 100.46511627906978, 9.51e-90], ["TCC25652.1", "lysine_6-monooxygenase", "BGC0002692", 1, "Other", 37.0, 277.0, 100.0, 4.44e-89], ["BAM09327.1", "putative_acinetoferrin_biosynthesis_protein", "BGC0000295", 1, "NRP", 36.0, 276.0, 100.0, 7.42e-88], ["ABS50185.1", "lysine_6-monooxygenase-like_protein", "BGC0000410", 1, "NRP", 37.0, 228.0, 79.53488372093022, 7.12e-70], ["CDL83401.1", "L-lysine_6-monooxygenase", "BGC0001498", 1, "Other", 31.0, 213.0, 96.04651162790697, 2.3e-64], ["AWD37851.1", "aerobactin_biosynthesis_protein_IucD", "BGC0001499", 1, "Other", 29.0, 203.0, 97.44186046511628, 2.72e-60], ["ACA84882.1", "L-lysine_6-monooxygenase_(NADPH)", "BGC0002469", 1, "Other", 30.0, 202.0, 96.27906976744185, 3.81e-60], ["KIU65663.1", "lysine_6-monooxygenase", "BGC0001713", 1, "Other", 30.0, 192.0, 98.13953488372093, 3.85e-56], ["CAR51997.1", "putative_L-ornithine_5-monooxygenase", "BGC0002569", 1, "NRP", 31.0, 164.0, 88.83720930232558, 1.16e-45], ["CAQ71838.1", "L-ornithine_5-monooxygenase(L-ornithine_N5-oxygenase)_L-lysine_6-monooxygenase_(Lysine_N(6)-hydroxylase);_Siderophore_biosynthesis_protein", "BGC0001189", 1, "NRP", 32.0, 155.0, 89.30232558139535, 2.74e-42], ["WP_039806874.1", "lysine_N(6)-hydroxylase/L-ornithine_N(5)-oxygenase_family_protein", "BGC0002001", 1, "NRP+Polyketide", 31.0, 154.0, 96.74418604651163, 5.19e-42], ["CAL17537.1", "L-ornithine_N5-oxygenase", "BGC0002465", 1, "NRP", 27.0, 152.0, 99.30232558139535, 3.51e-41], ["ABE35420.1", "l-ornithine_5-monooxygenase", "BGC0002421", 1, "NRP", 31.0, 152.0, 90.23255813953487, 5.55e-41], ["QBQ12451.1", "ornithine_monooxygenase", "BGC0002693", 1, "NRP", 30.0, 149.0, 89.76744186046511, 3.25e-40], ["ABC39452.1", "l-ornithine_5-monooxygenase", "BGC0000386", 1, "NRP:NRP siderophore", 28.0, 146.0, 93.48837209302326, 1.48e-38], ["WP_039794392.1", "lysine_N(6)-hydroxylase/L-ornithine_N(5)-oxygenase_family_protein", "BGC0001211", 1, "NRP", 28.0, 144.0, 100.69767441860465, 2.29e-38], ["NKI69297.1", "SidA/IucD/PvdA_family_monooxygenase", "BGC0002408", 1, "NRP", 30.0, 144.0, 90.93023255813954, 5.14e-38], ["CAJ96465.1", "ornithine_N-monooxygenase", "BGC0000330", 1, "NRP:NRP siderophore", 28.0, 144.0, 96.27906976744185, 5.9e-38], ["AAY93340.1", "L-ornithine_5-monooxygenase_PvdA", "BGC0000413", 1, "NRP", 29.0, 140.0, 89.76744186046511, 1.07e-36], ["ACO78740.1", "L-ornithine_N5-oxygenase-PvdA-like_protein", "BGC0002433", 1, "NRP", 26.0, 124.0, 103.02325581395348, 4.13e-31], ["SCO70318.1", "Monooxygenase", "BGC0001433", 1, "Polyketide:Modular type I polyketide", 27.0, 94.0, 86.04651162790698, 1.39e-20]], "ctg1_2736": [["AWD37885.1", "putative_siderophore_biosynthesis_protein_DfoC", "BGC0001572", 1, "Other", 82.0, 1346.0, 100.0, 0.0], ["PHM29821.1", "desferrioxamine_siderophore_biosynthesis_protein_dfoC", "BGC0001870", 1, "Other", 55.0, 894.0, 99.23469387755102, 0.0], ["BAX07668.1", "IucA/IucC", "BGC0001531", 1, "Other", 47.0, 736.0, 99.87244897959184, 5.21e-258], ["QHG11730.1", "putative_ATP-dependent_siderophore_synthetase", "BGC0002620", 1, "Other", 56.0, 704.0, 75.76530612244898, 1.87e-248], ["BAG21576.1", "putative_siderophore_biosynthetic_enzyme", "BGC0000941", 1, "Other", 56.0, 673.0, 74.23469387755102, 2.06e-236], ["WP_010930939.1", "alcaligin_siderophore_biosynthesis_protein_AlcC", "BGC0002464", 1, "Other", 55.0, 674.0, 76.91326530612244, 2.57e-236], ["QKS42880.1", "LucA/LucC_family_siderophore_biosynthesis_protein", "BGC0002305", 1, "Other", 57.0, 671.0, 74.10714285714286, 8.62e-236], ["AVV61969.1", "DesA", "BGC0001478", 1, "Other", 55.0, 658.0, 74.10714285714286, 1.82e-230], ["PHM29812.1", "desferrioxamine_siderophore_biosynthesis_protein_dfoC", "BGC0001870", 1, "Other", 55.0, 657.0, 74.48979591836735, 3.41e-230], ["CAB87222.1", "ATP-dependent_siderophore_synthetase_(IucA-IucC_family)", "BGC0000940", 1, "Other", 54.0, 643.0, 74.74489795918367, 1.01e-224], ["desaD", "NTP-dependent_siderophore_synthetase", "BGC0001453", 1, "Other", 53.0, 640.0, 75.25510204081633, 1.32e-223], ["RUL90628.1", "IucA/IucC_family_siderophore_biosynthesis_protein", "BGC0002690", 1, "Other", 51.0, 623.0, 74.87244897959184, 1.31e-216], ["BAX07670.1", "IucA/IucC", "BGC0001531", 1, "Other", 50.0, 607.0, 75.0, 1.64e-210], ["RUP78899.1", "GNAT_family_N-acetyltransferase", "BGC0002073", 1, "NRP", 35.0, 460.0, 106.12244897959184, 1.03e-149], ["BAE16004.1", "aerobactin_synthetase", "BGC0000939", 1, "Other", 30.0, 288.0, 70.02551020408163, 2.4e-87], ["AWD37850.1", "aerobactin_biosynthesis_protein_IucC", "BGC0001499", 1, "Other", 30.0, 276.0, 70.40816326530613, 5.75e-83], ["CDL83402.1", "Aerobactin_siderophore_biosynthesis_protein_iucC", "BGC0001498", 1, "Other", 28.0, 248.0, 72.1938775510204, 2.82e-72], ["CAM86882.1", "conserved_hypothetical_protein", "BGC0002471", 1, "Other", 30.0, 240.0, 60.45918367346938, 2.41e-69], ["AAP25874.1", "petrobactin_biosynthesis_protein_AsbB", "BGC0000942", 1, "Other", 25.0, 228.0, 73.34183673469387, 5.3e-65], ["BAX07669.1", "acetyltransferase", "BGC0001531", 1, "Other", 48.0, 187.0, 22.193877551020407, 9.07e-55], ["QHG11729.1", "putative_acyl_CoA_acyltransferase", "BGC0002620", 1, "Other", 52.0, 187.0, 21.93877551020408, 1.38e-54], ["SQF72447.1", "Siderophore_staphylobactin_biosynthesis_protein_SbnC", "BGC0000943", 1, "Other", 22.0, 66.0, 47.44897959183674, 8.08e-11]], "ctg1_2737": [["AWD37884.1", "putative_siderophore_MFS_transporter_DfoS", "BGC0001572", 1, "Other", 82.0, 650.0, 98.54014598540147, 2.57e-236], ["AAM54113.1", "bicyclomycin_resistant_protein", "BGC0000020", 1, "Polyketide", 29.0, 87.0, 58.88077858880778, 1.58e-18], ["ATJ04402.1", "MFS_transporter", "BGC0001637", 1, "NRP", 25.0, 73.0, 83.69829683698296, 9.38e-14], ["CDG76950.1", "permease_of_the_major_facilitator_superfamily_protein", "BGC0000446", 1, "NRP:Pyrrolobenzodiazepine", 23.0, 72.0, 81.99513381995133, 1.67e-13], ["AGI89784.1", "major_facilitator_superfamily_permease", "BGC0001792", 1, "NRP", 25.0, 63.0, 86.86131386861314, 2.8e-10], ["PPT15949.1", "MFS_transporter", "BGC0001468", 1, "Other:tRNA-derived", 25.0, 51.0, 37.95620437956204, 1.24e-06], ["ASK38705.1", "major_facilitator_superfamily_transporter", "BGC0001436", 1, "Polyketide:Iterative type I polyketide", 24.0, 51.0, 41.84914841849148, 1.29e-06], ["WP_051025816.1", "MFS_transporter", "BGC0001819", 1, "Polyketide", 24.0, 50.0, 72.50608272506082, 3.97e-06]], "ctg1_2738": [["MBX9445644.1", "TonB-dependent_siderophore_receptor", "BGC0002414", 1, "NRP", 37.0, 453.0, 103.26241134751773, 9.82e-150], ["KGA48521.1", "TonB-dependent_siderophore_receptor_family_protein", "BGC0002413", 1, "NRP", 38.0, 443.0, 96.45390070921985, 1.11e-145], ["AGU50948.1", "putative_plug_domain-containing_TonB-dependent_receptor", "BGC0002417", 1, "NRP+Polyketide", 35.0, 387.0, 98.86524822695036, 2.45e-124], ["ACS20357.1", "TonB-dependent_siderophore_receptor", "BGC0002420", 1, "NRP+Polyketide", 35.0, 385.0, 98.86524822695036, 9.85e-124], ["TRX20193.1", "TonB-dependent_siderophore_receptor", "BGC0002329", 1, "NRP", 35.0, 377.0, 100.14184397163119, 1.39e-120], ["QDQ85939.1", "TonB-dependent_siderophore_receptor", "BGC0002564", 1, "NRP", 34.0, 374.0, 96.59574468085106, 1.62e-119], ["CAQ71830.1", "TonB-dependent_siderophore_receptor,_HYDROXAMATE-TYPE_FERRISIDEROPHORE_RECEPTOR_precursor", "BGC0001189", 1, "NRP", 37.0, 369.0, 97.44680851063829, 4.6e-117], ["KJY94238.1", "ligand-gated_channel_protein", "BGC0002691", 1, "NRP", 32.0, 365.0, 107.65957446808511, 1.11e-115], ["WP_232292336.1", "TonB-dependent_siderophore_receptor", "BGC0001999", 1, "NRP", 35.0, 361.0, 97.16312056737588, 2.19e-114], ["AXF14774.1", "TonB-dependent_siderophore_receptor", "BGC0002563", 1, "NRP", 34.0, 356.0, 96.87943262411348, 2.7e-112], ["QBQ12461.1", "TonB-dependent_siderophore_receptor", "BGC0002693", 1, "NRP", 33.0, 356.0, 99.29078014184397, 2.46e-111], ["ABM34275.1", "TonB-dependent_siderophore_receptor", "BGC0002419", 1, "NRP+Polyketide", 33.0, 330.0, 99.14893617021276, 1.93e-102], ["NAO96307.1", "TonB-dependent_siderophore_receptor", "BGC0002117", 1, "NRP", 34.0, 323.0, 98.15602836879432, 9.26e-100], ["ABC36518.1", "TonB-dependent_siderophore_receptor", "BGC0000386", 1, "NRP:NRP siderophore", 31.0, 322.0, 97.30496453900709, 3.52e-99], ["NKI69298.1", "TonB-dependent_siderophore_receptor", "BGC0002408", 1, "NRP", 31.0, 320.0, 97.5886524822695, 9.86e-99], ["CAL17539.1", "Ferrioxamine_receptor_precursor", "BGC0002465", 1, "NRP", 31.0, 318.0, 99.71631205673759, 6.05e-98], ["ADJ63844.1", "TonB-dependent_Fe3+-serobactin_transporter", "BGC0000424", 1, "NRP:NRP siderophore", 31.0, 317.0, 97.30496453900709, 1.27e-97], ["NAO96309.1", "TonB-dependent_siderophore_receptor", "BGC0002117", 1, "NRP", 31.0, 316.0, 98.58156028368793, 2.91e-97], ["ABX37381.1", "TonB-dependent_siderophore_receptor", "BGC0000984", 1, "NRP+Polyketide", 31.0, 308.0, 97.44680851063829, 2.24e-93], ["CAR51998.1", "ornibactin_receptor_precursor", "BGC0002569", 1, "NRP", 30.0, 300.0, 98.86524822695036, 4.92e-91], ["AUD11990.1", "OrbA", "BGC0001721", 1, "NRP", 30.0, 299.0, 98.15602836879432, 2.25e-90], ["ADJ63836.1", "TonB-dependent_transducer", "BGC0000424", 1, "NRP:NRP siderophore", 32.0, 296.0, 96.31205673758865, 8.88e-89], ["AAG08222.1", "probable_outer_membrane_protein_precursor", "BGC0002489", 1, "Other", 25.0, 182.0, 99.29078014184397, 2.03e-48], ["WP_005765172.1", "TonB-dependent_siderophore_receptor", "BGC0002571", 1, "NRP", 26.0, 182.0, 97.30496453900709, 2.69e-48], ["WP_024881681.1", "TonB-dependent_receptor", "BGC0002133", 1, "RiPP", 24.0, 172.0, 101.56028368794325, 1.32e-44], ["ABB02669.2", "PsuA", "BGC0000947", 1, "Other", 25.0, 154.0, 82.41134751773049, 3.36e-39], ["AJK49761.1", "TonB-dependent_siderophore_receptor", "BGC0002565", 1, "NRP", 25.0, 151.0, 102.12765957446808, 7.95e-38], ["AXF14771.1", "TonB-dependent_siderophore_receptor", "BGC0002563", 1, "NRP", 26.0, 150.0, 100.85106382978724, 1.85e-37], ["WP_157140642.1", "TonB-dependent_siderophore_receptor", "BGC0001999", 1, "NRP", 25.0, 147.0, 100.14184397163119, 1.27e-36], ["WP_105828638.1", "TonB-dependent_siderophore_receptor", "BGC0002087", 1, "NRP+Polyketide", 25.0, 142.0, 99.57446808510639, 6.33e-35], ["AAY93353.1", "TonB-dependent_outermembrane_ferripyoverdine_receptor_FpvA", "BGC0000413", 1, "NRP", 25.0, 132.0, 103.40425531914894, 1.9e-31], ["WP_010930941.1", "TonB-dependent_alcaligin_siderophore_receptor_FauA", "BGC0002464", 1, "Other", 25.0, 130.0, 100.56737588652483, 3.55e-31], ["ALK21574.1", "amino_acid_ABC_transporter_substrate-binding_protein", "BGC0002678", 1, "NRP", 25.0, 125.0, 97.73049645390071, 1.45e-29], ["ACO78735.1", "TonB-dependent_siderophore_receptor/ferripyoverdine_receptor", "BGC0002433", 1, "NRP", 23.0, 119.0, 101.27659574468085, 2.03e-27], ["AAP57680.1", "putative_ferrichrome-iron_receptor", "BGC0000768", 1, "Saccharide", 23.0, 116.0, 94.32624113475178, 1.45e-26], ["ALG65343.1", "Var8", "BGC0002416", 1, "NRP+Polyketide", 23.0, 94.0, 99.00709219858156, 2.02e-19], ["AAL65282.1", "QbsI", "BGC0000925", 1, "Other", 23.0, 70.0, 80.56737588652483, 6.33e-12]]}, "6": {"ctg1_2995": [["AXG46991.1", "methyl-accepting_chemotaxis_protein", "BGC0000383", 1, "NRP+Polyketide:Modular type I polyketide", 54.0, 114.0, 31.046931407942242, 1.91e-26], ["WP_052830521.1", "methyl-accepting_chemotaxis_protein", "BGC0001791", 1, "NRP", 43.0, 84.0, 22.20216606498195, 1.67e-16], ["AAL01054.1", "methyl-accepting_chemotaxis_protein", "BGC0000865", 1, "Other", 44.0, 74.0, 20.397111913357403, 3.54e-15]], "ctg1_2996": [["AXG46991.1", "methyl-accepting_chemotaxis_protein", "BGC0000383", 1, "NRP+Polyketide:Modular type I polyketide", 57.0, 105.0, 22.453222453222455, 8.87e-24], ["AAL01054.1", "methyl-accepting_chemotaxis_protein", "BGC0000865", 1, "Other", 37.0, 69.0, 24.94802494802495, 1.61e-13], ["WP_011104615.1", "methyl-accepting_chemotaxis_protein", "BGC0002571", 1, "NRP", 35.0, 69.0, 26.403326403326403, 4.51e-12], ["WP_052830521.1", "methyl-accepting_chemotaxis_protein", "BGC0001791", 1, "NRP", 36.0, 67.0, 26.403326403326403, 2.74e-11], ["QKW93657.1", "methyl-accepting_chemotaxis_sensory_transducer", "BGC0002339", 1, "Terpene", 36.0, 65.0, 26.611226611226613, 8.18e-11], ["AJQ95670.1", "methyl-accepting_chemotaxis_protein", "BGC0002046", 1, "NRP+Polyketide:Trans-AT type I polyketide", 37.0, 57.0, 25.363825363825367, 2.11e-09]], "ctg1_2998": [["CCE28982.1", "related_to_microsomal_dipeptidase_precursor", "BGC0001365", 1, "NRP", 28.0, 112.0, 97.96511627906976, 1.62e-27]], "ctg1_2999": [["BAC76462.1", "pyrroloquinoline_quinone_biosynthesis_protein_B", "BGC0001100", 1, "NRP+Polyketide", 38.0, 181.0, 99.00990099009901, 6.08e-55]], "ctg1_3000": [["BAC76465.1", "pyrroloquinoline_quinone_biosynthesis_protein_C", "BGC0001100", 1, "NRP+Polyketide", 45.0, 193.0, 87.64940239043824, 2.57e-61]], "ctg1_3002": [["BAC76463.1", "pyrroloquinoline_quinone_biosynthesis_protein_E", "BGC0001100", 1, "NRP+Polyketide", 50.0, 357.0, 91.82058047493403, 9.45e-122], ["SQF39785.1", "radical_SAM_protein", "BGC0001929", 1, "RiPP", 25.0, 91.0, 94.9868073878628, 4.65e-20], ["AAN59159.1", "putative_coenzyme_PQQ_synthesis_protein", "BGC0002583", 1, "RiPP", 25.0, 84.0, 94.9868073878628, 1.48e-17], ["ABU41510.1", "NirJ1", "BGC0000906", 1, "Other", 23.0, 76.0, 90.76517150395779, 1.18e-14], ["ABU41512.1", "NirJ2", "BGC0000906", 1, "Other", 23.0, 67.0, 83.64116094986808, 7.16e-12], ["ABT18044.1", "heme_d1_biosynthesis_protein", "BGC0000905", 1, "Other", 22.0, 65.0, 91.02902374670184, 4.11e-11], ["CAF31543.1", "conserved_hypothetical_protein;_putative_fortimicin_production_protein", "BGC0000695", 1, "Saccharide", 22.0, 63.0, 93.13984168865436, 1.67e-10], ["ABT18046.1", "heme_d1_biosynthesis_protein", "BGC0000905", 1, "Other", 23.0, 62.0, 85.22427440633246, 1.8e-10], ["AGG35696.1", "hypothetical_protein_Radical_SAM", "BGC0000883", 1, "Other", 25.0, 52.0, 45.91029023746702, 4.76e-07]], "ctg1_3004": [["AXG46991.1", "methyl-accepting_chemotaxis_protein", "BGC0000383", 1, "NRP+Polyketide:Modular type I polyketide", 41.0, 244.0, 94.03254972875226, 1.59e-73], ["WP_011104616.1", "methyl-accepting_chemotaxis_protein", "BGC0002571", 1, "NRP", 31.0, 89.0, 58.77034358047016, 2.62e-18], ["AAL01054.1", "methyl-accepting_chemotaxis_protein", "BGC0000865", 1, "Other", 47.0, 81.0, 22.965641952983727, 1.38e-17], ["WP_052830521.1", "methyl-accepting_chemotaxis_protein", "BGC0001791", 1, "NRP", 41.0, 83.0, 25.31645569620253, 2.91e-16], ["WP_011104615.1", "methyl-accepting_chemotaxis_protein", "BGC0002571", 1, "NRP", 34.0, 80.0, 35.081374321880645, 2.31e-15], ["AJQ95670.1", "methyl-accepting_chemotaxis_protein", "BGC0002046", 1, "NRP+Polyketide:Trans-AT type I polyketide", 33.0, 68.0, 27.848101265822784, 4.51e-13], ["AIG26902.1", "heme-based_aerotactic_transducer_HemAT", "BGC0002432", 1, "NRP", 33.0, 69.0, 23.869801084990957, 3.59e-12], ["AEK64501.1", "YvaQ", "BGC0000506", 1, "RiPP:Lanthipeptide", 38.0, 68.0, 21.15732368896926, 1.45e-11]], "ctg1_3009": [["AJQ95673.1", "transcriptional_regulator", "BGC0002046", 1, "NRP+Polyketide:Trans-AT type I polyketide", 21.0, 57.0, 79.48717948717949, 5.62e-09]], "ctg1_3010": [["CBH32804.1", "putative_acyltransferase", "BGC0000263", 1, "Polyketide", 34.0, 117.0, 94.01993355481729, 2.89e-30], ["CQR60493.1", "Polyketide_synthase,_type_I,_modules:_9_and_10", "BGC0001287", 1, "Polyketide", 34.0, 109.0, 100.0, 2.85e-26], ["BBA84070.1", "type_I_polyketide_synthase", "BGC0001649", 1, "Polyketide", 33.0, 102.0, 94.6843853820598, 6.71e-24], ["AAQ82564.1", "FscC", "BGC0000034", 1, "NRP+Polyketide", 32.0, 102.0, 96.3455149501661, 9.25e-24], ["QUQ72347.1", "3-ketoacyl-CoA_thiolase", "BGC0002349", 1, "Polyketide+Saccharide", 33.0, 100.0, 101.66112956810632, 3.06e-23], ["AHH99921.1", "PKS_I", "BGC0000002", 1, "Polyketide", 30.0, 99.0, 97.00996677740864, 1.86e-22], ["ABC87511.1", "polyketide_synthase", "BGC0001011", 1, "NRP+Polyketide", 30.0, 98.0, 91.69435215946844, 3.4e-22], ["ctg1_orf22", "", "BGC0001013", 1, "NRP+Polyketide", 30.0, 98.0, 91.69435215946844, 3.4e-22], ["ACR50791.1", "putative_polyketide_synthase", "BGC0000163", 1, "Polyketide", 29.0, 97.0, 105.31561461794018, 4.23e-22], ["AZH23790.1", "MgcG", "BGC0001970", 1, "NRP+Polyketide", 30.0, 97.0, 95.01661129568106, 7.63e-22], ["AKD43769.1", "HerA2", "BGC0001349", 1, "NRP+Polyketide", 32.0, 96.0, 99.33554817275747, 9.23e-22], ["AZH23787.1", "MgcQ", "BGC0001970", 1, "NRP+Polyketide", 27.0, 96.0, 97.00996677740864, 1.07e-21], ["BAC68125.1", "modular_polyketide_synthase", "BGC0000059", 1, "Polyketide", 32.0, 96.0, 90.36544850498339, 1.47e-21], ["BAP34763.1", "type_I_polyketide_synthase", "BGC0000078", 1, "Polyketide", 32.0, 96.0, 97.00996677740864, 1.48e-21], ["ACO94470.1", "polyketide_synthase_type_I", "BGC0000029", 1, "Polyketide:Modular type I polyketide", 31.0, 96.0, 92.02657807308971, 1.89e-21], ["ACO94498.1", "polyketide_synthase_type_I", "BGC0000097", 1, "Polyketide:Modular type I polyketide", 30.0, 95.0, 92.02657807308971, 2.55e-21], ["ACO94484.1", "polyketide_synthase_type_I", "BGC0000097", 1, "Polyketide:Modular type I polyketide", 32.0, 95.0, 95.01661129568106, 3.07e-21], ["AEZ54379.1", "PieA6", "BGC0000124", 1, "Polyketide", 32.0, 95.0, 98.33887043189368, 3.52e-21], ["SAI82896.1", "HrnA2;_Starter_unit_polyketide_synthase_type_I;_module_4_(partial)", "BGC0002101", 1, "Polyketide", 31.0, 94.0, 95.01661129568106, 5.59e-21], ["AEP40936.1", "polyketide_synthase_type_I", "BGC0000021", 1, "Polyketide", 32.0, 94.0, 98.33887043189368, 6.75e-21], ["QCP68973.1", "VatL", "BGC0002296", 1, "NRP+Polyketide", 28.0, 93.0, 97.34219269102991, 1.12e-20], ["QBF51757.1", "type_I_polyketide_synthase", "BGC0001856", 1, "Polyketide:Modular type I polyketide", 32.0, 93.0, 93.02325581395348, 1.23e-20], ["AZH23820.1", "MgiG", "BGC0001971", 1, "NRP+Polyketide", 29.0, 93.0, 94.01993355481729, 1.54e-20], ["SAI82895.1", "HrnA1;_Starter_unit_polyketide_synthase_type_I;_modules_loading,_1-3", "BGC0002101", 1, "Polyketide", 32.0, 92.0, 102.99003322259136, 2.26e-20], ["AXI91546.1", "FunP7", "BGC0001944", 1, "Polyketide", 34.0, 92.0, 100.33222591362126, 2.27e-20], ["QVV57686.1", "hypothetical_protein", "BGC0002338", 1, "Polyketide", 33.0, 92.0, 97.00996677740864, 2.95e-20], ["QIQ28639.1", "Nbc43", "BGC0002541", 1, "Other", 34.0, 92.0, 87.04318936877077, 2.97e-20], ["QUQ72353.1", "type_I_polyketide_synthase", "BGC0002349", 1, "Polyketide+Saccharide", 28.0, 92.0, 103.65448504983388, 2.98e-20], ["TXD00026.1", "SDR_family_NAD(P)-dependent_oxidoreductase", "BGC0001877", 1, "Polyketide", 30.0, 92.0, 94.01993355481729, 4.08e-20], ["CAF05649.1", "TubD_protein", "BGC0001053", 1, "NRP+Polyketide", 30.0, 91.0, 96.3455149501661, 5.38e-20], ["ALP32042.1", "CycB", "BGC0001293", 1, "Polyketide", 30.0, 91.0, 97.00996677740864, 9.39e-20], ["ARS01477.1", "NcmAV", "BGC0001702", 1, "NRP+Polyketide", 31.0, 90.0, 92.69102990033223, 1.29e-19], ["ACY06289.1", "type_I_polyketide_synthase", "BGC0001042", 1, "NRP+Polyketide", 30.0, 90.0, 102.32558139534885, 1.37e-19], ["AZH23789.1", "MgcI", "BGC0001970", 1, "NRP+Polyketide", 30.0, 89.0, 94.6843853820598, 2.31e-19], ["UMP03506.1", "NmvAV", "BGC0002649", 1, "NRP+Polyketide", 30.0, 89.0, 92.69102990033223, 2.35e-19], ["BAO66529.1", "type_I_polyketide_synthase", "BGC0000042", 1, "Polyketide", 31.0, 89.0, 102.32558139534885, 2.45e-19], ["CAD15508.1", "polyketide_synthase/non-ribosomal_peptide_synthetase", "BGC0001014", 1, "NRP:NRP siderophore+Polyketide:Modular type I polyketide+Polyketide:Iterative type I polyketide", 33.0, 89.0, 97.00996677740864, 3.28e-19], ["AGM05535.1", "modular_polyketide_synthase", "BGC0002098", 1, "Polyketide", 29.0, 89.0, 99.00332225913621, 3.31e-19], ["QBF51758.1", "type_I_polyketide_synthase", "BGC0001856", 1, "Polyketide:Modular type I polyketide", 29.0, 89.0, 95.68106312292359, 3.36e-19], ["ADH04639.1", "TgaA", "BGC0001051", 1, "NRP+Polyketide:Modular type I polyketide", 30.0, 89.0, 93.02325581395348, 3.36e-19], ["AAS98784.1", "polyketide_synthase", "BGC0001001", 1, "NRP+Polyketide", 27.0, 89.0, 97.34219269102991, 3.66e-19], ["AZH23818.1", "MgiI", "BGC0001971", 1, "NRP+Polyketide", 30.0, 89.0, 94.6843853820598, 4.2e-19], ["SCO70309.1", "Type_I_polyketide_synthase", "BGC0001433", 1, "Polyketide:Modular type I polyketide", 32.0, 89.0, 97.00996677740864, 4.37e-19], ["ctg1_orf4", "", "BGC0001109", 1, "NRP+Polyketide", 31.0, 87.0, 90.36544850498339, 5.82e-19], ["ALG65339.1", "Var4", "BGC0002416", 1, "NRP+Polyketide", 29.0, 88.0, 96.01328903654485, 7.68e-19], ["AAQ90174.1", "polyketide_synthase_type_I", "BGC0000128", 1, "Polyketide", 30.0, 87.0, 94.01993355481729, 1e-18], ["AAQ84145.1", "Plm5", "BGC0000123", 1, "Polyketide", 30.0, 87.0, 110.29900332225913, 1.01e-18], ["ALP32043.1", "CycC", "BGC0001293", 1, "Polyketide", 30.0, 87.0, 97.00996677740864, 1.07e-18], ["BAO66528.1", "type_I_polyketide_synthase", "BGC0000042", 1, "Polyketide", 32.0, 87.0, 93.02325581395348, 1.65e-18], ["AZH23817.1", "MgiQ", "BGC0001971", 1, "NRP+Polyketide", 26.0, 86.0, 97.00996677740864, 2.57e-18], ["TXD00265.1", "SDR_family_NAD(P)-dependent_oxidoreductase", "BGC0001877", 1, "Polyketide", 29.0, 86.0, 98.00664451827242, 2.64e-18], ["ABJ97437.1", "MerA", "BGC0001012", 1, "NRP+Polyketide", 29.0, 86.0, 93.35548172757476, 2.68e-18], ["QCP68965.1", "VatK", "BGC0002296", 1, "NRP+Polyketide", 27.0, 86.0, 97.34219269102991, 3.51e-18], ["ALP32045.1", "CycE", "BGC0001293", 1, "Polyketide", 31.0, 86.0, 97.34219269102991, 4.76e-18], ["MCF2150415.1", "Polyketide_synthase", "BGC0002625", 1, "NRP+Polyketide", 27.0, 85.0, 100.0, 6.09e-18], ["QCP68968.1", "VatM", "BGC0002296", 1, "NRP+Polyketide", 28.0, 85.0, 96.3455149501661, 6.16e-18], ["ACY06287.1", "type_I_polyketide_synthase", "BGC0001042", 1, "NRP+Polyketide", 30.0, 85.0, 91.0299003322259, 6.47e-18], ["AZH23791.1", "MgcH", "BGC0001970", 1, "NRP+Polyketide", 26.0, 85.0, 98.33887043189368, 8.03e-18], ["AKU20507.1", "polyketide_synthase", "BGC0002687", 1, "Polyketide+NRP", 32.0, 85.0, 104.98338870431894, 8.73e-18], ["FS847_01985", "type_I_polyketide_synthase", "BGC0001877", 1, "Polyketide", 28.0, 84.0, 98.00664451827242, 9.51e-18], ["TXD00024.1", "SDR_family_NAD(P)-dependent_oxidoreductase", "BGC0001877", 1, "Polyketide", 28.0, 84.0, 104.65116279069768, 1.16e-17], ["QCP68972.1", "VatE", "BGC0002296", 1, "NRP+Polyketide", 25.0, 84.0, 99.33554817275747, 1.46e-17], ["WP_035122279.1", "type_I_polyketide_synthase", "BGC0001467", 1, "NRP:Cyclic depsipeptide+Polyketide:Modular type I polyketide", 29.0, 84.0, 99.00332225913621, 1.47e-17], ["AVR48542.1", "CusK", "BGC0001564", 1, "NRP+Polyketide", 30.0, 83.0, 93.02325581395348, 1.63e-17], ["MCF2150414.1", "Polyketide_synthase", "BGC0002625", 1, "NRP+Polyketide", 28.0, 84.0, 98.33887043189368, 2.06e-17], ["AZH23793.1", "MgcK", "BGC0001970", 1, "NRP+Polyketide", 26.0, 83.0, 96.3455149501661, 2.51e-17], ["mycD", "acyltransferase", "BGC0002055", 1, "NRP+Polyketide:Trans-AT type I polyketide", 30.0, 82.0, 92.35880398671097, 2.59e-17], ["AHB82064.1", "polyketide_synthase", "BGC0001231", 1, "NRP+Polyketide:Modular type I polyketide", 30.0, 83.0, 99.66777408637874, 2.61e-17], ["AAS98777.1", "polyketide_synthetase", "BGC0001001", 1, "NRP+Polyketide", 25.0, 83.0, 99.33554817275747, 2.65e-17], ["AAC38076.1", "polyketide_synthase_type_I", "BGC0000127", 1, "Polyketide", 30.0, 83.0, 95.34883720930233, 2.66e-17], ["ADA69241.1", "cis-AT_polyketide_synthase", "BGC0001071", 1, "NRP+Polyketide:Modular type I polyketide+Polyketide:Trans-AT type I polyketide", 28.0, 83.0, 96.3455149501661, 2.73e-17], ["ADA69247.1", "acyl_transferase", "BGC0001071", 1, "NRP+Polyketide:Modular type I polyketide+Polyketide:Trans-AT type I polyketide", 28.0, 82.0, 92.69102990033223, 3.62e-17], ["SCO70310.1", "Type_I_polyketide_synthase", "BGC0001433", 1, "Polyketide:Modular type I polyketide", 31.0, 83.0, 97.00996677740864, 3.67e-17], ["AHH99922.1", "PKS_I", "BGC0000002", 1, "Polyketide", 30.0, 83.0, 91.36212624584718, 3.87e-17], ["AZH23823.1", "MgiK", "BGC0001971", 1, "NRP+Polyketide", 25.0, 82.0, 100.33222591362126, 4.54e-17], ["AEE88289.1", "CurA", "BGC0000976", 1, "NRP+Polyketide:Modular type I polyketide", 27.0, 82.0, 99.66777408637874, 4.97e-17], ["AAT70096.1", "CurA", "BGC0001165", 1, "NRP+Polyketide:Modular type I polyketide", 27.0, 82.0, 99.66777408637874, 4.97e-17], ["QBF51760.1", "type_I_polyketide_synthase", "BGC0001856", 1, "Polyketide:Modular type I polyketide", 29.0, 82.0, 100.0, 6.93e-17], ["CCE88376.1", "polyketide_synthase", "BGC0001034", 1, "NRP+Polyketide:Modular type I polyketide", 31.0, 82.0, 94.01993355481729, 9.38e-17], ["QUQ72345.1", "3-ketoacyl-CoA_thiolase", "BGC0002349", 1, "Polyketide+Saccharide", 30.0, 82.0, 92.35880398671097, 9.62e-17], ["AZH23821.1", "MgiH", "BGC0001971", 1, "NRP+Polyketide", 26.0, 81.0, 96.01328903654485, 1.17e-16], ["ALP32046.1", "CycF", "BGC0001293", 1, "Polyketide", 29.0, 81.0, 99.00332225913621, 1.23e-16], ["AKD43768.1", "HerA1", "BGC0001349", 1, "NRP+Polyketide", 28.0, 81.0, 94.35215946843853, 1.27e-16], ["SKB24619.1", "", "BGC0002455", 1, "Polyketide", 31.0, 80.0, 92.35880398671097, 1.29e-16], ["QBF51759.1", "type_I_polyketide_synthase", "BGC0001856", 1, "Polyketide:Modular type I polyketide", 35.0, 81.0, 68.77076411960132, 1.72e-16], ["QCP68970.1", "VatU", "BGC0002296", 1, "NRP+Polyketide", 27.0, 81.0, 97.34219269102991, 2.15e-16], ["AEU17897.1", "putative_type_I_PKS", "BGC0001072", 1, "Saccharide+Polyketide:Modular type I polyketide+Polyketide:Type II polyketide+Other:Aminocoumarin", 28.0, 81.0, 95.01661129568106, 2.18e-16], ["AXA20094.1", "acyltransferase_LgaE", "BGC0001646", 1, "NRP+Polyketide", 31.0, 79.0, 91.69435215946844, 2.91e-16], ["TXD00025.1", "SDR_family_NAD(P)-dependent_oxidoreductase", "BGC0001877", 1, "Polyketide", 35.0, 80.0, 68.77076411960132, 3.11e-16], ["AAS98787.1", "polyketide_synthase/thioesterase", "BGC0001001", 1, "NRP+Polyketide", 28.0, 79.0, 96.67774086378738, 5.2e-16], ["QCP68967.1", "VatT", "BGC0002296", 1, "NRP+Polyketide", 25.0, 79.0, 96.3455149501661, 5.33e-16], ["ACO94483.1", "polyketide_synthase_type_I", "BGC0000097", 1, "Polyketide:Modular type I polyketide", 29.0, 79.0, 94.35215946843853, 5.67e-16], ["AAF15892.2", "nosB", "BGC0001028", 1, "Polyketide+NRP:Cyclic depsipeptide", 27.0, 79.0, 96.01328903654485, 6.58e-16], ["AWS21279.1", "type_I_polyketide_synthase", "BGC0001934", 1, "Polyketide", 27.0, 79.0, 104.98338870431894, 9.1e-16], ["AZY91989.1", "polyketide_synthase", "BGC0002022", 1, "Polyketide", 27.0, 79.0, 104.98338870431894, 9.1e-16], ["QPP46760.1", "polyketide_synthase", "BGC0002500", 1, "Polyketide", 28.0, 79.0, 95.01661129568106, 9.8e-16], ["QKG20147.1", "type_I_polyketide_synthase", "BGC0002124", 1, "Polyketide", 32.0, 79.0, 101.32890365448506, 1.02e-15], ["ACS20361.1", "KR_domain_protein", "BGC0002420", 1, "NRP+Polyketide", 27.0, 78.0, 97.67441860465115, 1.23e-15], ["CBZ41585.1", "Type_I_modular_polyketide_synthase", "BGC0000151", 1, "Polyketide:Modular type I polyketide+Saccharide:Hybrid/tailoring saccharide", 30.0, 78.0, 96.67774086378738, 1.34e-15], ["ABC34740.1", "trans_acyltransferase_(AT-AT-ER)", "BGC0000186", 1, "NRP+Polyketide:Modular type I polyketide", 30.0, 78.0, 93.35548172757476, 1.58e-15], ["CBK62732.1", "", "BGC0001115", 1, "NRP+Polyketide", 28.0, 77.0, 90.03322259136213, 2.1e-15], ["QBM78312.1", "polyketide_synthase", "BGC0002542", 1, "Polyketide+NRP", 26.0, 77.0, 97.00996677740864, 2.4e-15], ["CAD55506.1", "CpkA;_Polyketide_synthase_loading_module,_and_modules_1_and_2", "BGC0000038", 1, "Polyketide:Modular type I polyketide", 30.0, 77.0, 105.98006644518271, 2.46e-15], ["AAS47563.1", "putative_acyltransferase", "BGC0001108", 1, "NRP+Polyketide:Trans-AT type I polyketide", 29.0, 76.0, 83.38870431893687, 2.92e-15], ["QBM78307.1", "polyketide_synthase", "BGC0002542", 1, "Polyketide+NRP", 25.0, 77.0, 99.33554817275747, 3.22e-15], ["IF55_RS32375", "beta-ketoacyl_synthase", "BGC0001348", 1, "Polyketide:Modular type I polyketide", 29.0, 77.0, 97.00996677740864, 3.28e-15], ["AHH99926.1", "PKS_I", "BGC0000002", 1, "Polyketide", 29.0, 77.0, 91.36212624584718, 3.33e-15], ["WP_032929422.1", "type_I_polyketide_synthase", "BGC0002106", 1, "Polyketide", 29.0, 77.0, 97.34219269102991, 3.36e-15], ["FS847_01970", "acyltransferase_domain-containing_protein", "BGC0001877", 1, "Polyketide", 30.0, 76.0, 85.38205980066445, 4.24e-15], ["CBJ89766.1", "Polyketide_synthase_involved_in_xenocoumacin_synthesis", "BGC0001054", 1, "NRP+Polyketide:Modular type I polyketide", 25.0, 77.0, 94.01993355481729, 4.37e-15], ["CAL58681.1", "polyketide_synthase", "BGC0000149", 1, "Polyketide:Modular type I polyketide", 29.0, 77.0, 95.34883720930233, 4.44e-15], ["ADH04640.1", "TgaB", "BGC0001051", 1, "NRP+Polyketide:Modular type I polyketide", 28.0, 76.0, 99.66777408637874, 5.88e-15], ["ARS01473.1", "NcmAI", "BGC0001702", 1, "NRP+Polyketide", 27.0, 76.0, 97.34219269102991, 5.99e-15], ["ALD82522.1", "polyketide_synthase", "BGC0001212", 1, "NRP+Polyketide", 29.0, 76.0, 99.33554817275747, 7.95e-15], ["AGM05532.1", "beta-ketoacyl_synthase", "BGC0002098", 1, "Polyketide", 28.0, 76.0, 102.99003322259136, 1.09e-14], ["ARM20283.1", "polyketide_synthase", "BGC0001523", 1, "Polyketide", 27.0, 75.0, 107.64119601328903, 1.37e-14], ["AUO16403.1", "polyketide_synthase", "BGC0001700", 1, "Polyketide", 27.0, 75.0, 106.312292358804, 1.87e-14], ["QSV12659.1", "AvmB", "BGC0002456", 1, "Polyketide+NRP", 29.0, 75.0, 92.02657807308971, 1.89e-14], ["BAC76492.1", "lankamycin_synthase_LkmAII", "BGC0000085", 1, "Polyketide", 27.0, 75.0, 102.32558139534885, 1.92e-14], ["QRI43529.1", "type_I_polyketide_synthase", "BGC0002454", 1, "Polyketide", 30.0, 75.0, 97.34219269102991, 1.96e-14], ["ACO94456.1", "polyketide_synthase_type_I", "BGC0000029", 1, "Polyketide:Modular type I polyketide", 28.0, 74.0, 95.68106312292359, 2.63e-14], ["AFI57005.1", "QmnA1", "BGC0000133", 1, "Polyketide", 28.0, 74.0, 97.00996677740864, 3.54e-14], ["QIZ24098.1", "type_I_polyketide_synthase", "BGC0002540", 1, "Polyketide", 28.0, 74.0, 102.65780730897009, 3.59e-14], ["WP_102919232.1", "type_I_polyketide_synthase", "BGC0002104", 1, "NRP+Polyketide", 28.0, 74.0, 103.98671096345515, 3.59e-14], ["AGM05533.1", "type_I_polyketide_synthase", "BGC0002098", 1, "Polyketide", 27.0, 74.0, 101.99335548172756, 4.35e-14], ["QVV57687.1", "polyketide_synthase", "BGC0002338", 1, "Polyketide", 29.0, 74.0, 103.65448504983388, 4.65e-14], ["ADM46357.1", "polyketide_synthase", "BGC0000106", 1, "Polyketide", 31.0, 74.0, 77.74086378737542, 4.73e-14], ["CQR60497.1", "Polyketide_synthase,_type_I,_modules:_loading,_1,_2_and_3", "BGC0001287", 1, "Polyketide", 29.0, 74.0, 98.67109634551495, 4.74e-14], ["AAP42859.1", "NanA5", "BGC0000105", 1, "Polyketide", 27.0, 73.0, 104.98338870431894, 6.27e-14], ["CAL58685.1", "polyketide_synthase", "BGC0000149", 1, "Polyketide:Modular type I polyketide", 28.0, 73.0, 102.99003322259136, 6.33e-14], ["AGM05536.1", "type_I_polyketide_synthase", "BGC0002098", 1, "Polyketide", 26.0, 73.0, 103.32225913621262, 7.93e-14], ["AUO16399.1", "polyketide_synthase", "BGC0001700", 1, "Polyketide", 26.0, 73.0, 106.312292358804, 8.33e-14], ["AUO16397.1", "polyketide_synthase", "BGC0001700", 1, "Polyketide", 26.0, 73.0, 106.64451827242524, 8.41e-14], ["QQZ01626.1", "PKS", "BGC0002497", 1, "Other", 28.0, 73.0, 94.6843853820598, 8.56e-14], ["AAK19883.1", "soraphen_polyketide_synthase_A", "BGC0000147", 1, "Polyketide:Modular type I polyketide", 29.0, 73.0, 93.02325581395348, 8.57e-14], ["BBM96639.1", "modular_polyketide_synthase", "BGC0002452", 1, "Polyketide", 28.0, 72.0, 106.9767441860465, 1.13e-13], ["AEE88283.1", "CurG", "BGC0000976", 1, "NRP+Polyketide:Modular type I polyketide", 25.0, 71.0, 98.00664451827242, 3.36e-13], ["AAT70102.1", "CurG", "BGC0001165", 1, "NRP+Polyketide:Modular type I polyketide", 25.0, 71.0, 98.00664451827242, 3.36e-13], ["AJY78092.1", "polyketide_synthase", "BGC0001902", 1, "NRP+Polyketide", 27.0, 71.0, 103.32225913621262, 3.37e-13], ["AAY42396.1", "Polyketide_synthase", "BGC0001000", 1, "NRP:Lipopeptide+Polyketide:Modular type I polyketide", 27.0, 71.0, 66.77740863787376, 3.45e-13], ["AWS21278.1", "type_I_polyketide_synthase", "BGC0001934", 1, "Polyketide", 29.0, 71.0, 103.98671096345515, 3.59e-13], ["AZY91987.1", "polyketide_synthase", "BGC0002022", 1, "Polyketide", 29.0, 71.0, 103.98671096345515, 3.59e-13], ["ABK32287.1", "JerA", "BGC0000080", 1, "Polyketide", 32.0, 71.0, 74.75083056478405, 4.21e-13], ["ADX66461.1", "ScnS2", "BGC0000108", 1, "Polyketide", 28.0, 71.0, 103.65448504983388, 5.05e-13], ["AAP42867.1", "NanA7", "BGC0000105", 1, "Polyketide", 27.0, 70.0, 102.99003322259136, 6.08e-13], ["ARM20277.1", "polyketide_synthase", "BGC0001523", 1, "Polyketide", 26.0, 70.0, 106.64451827242524, 6.65e-13], ["AFL48533.1", "laidlomycin_polyketide_synthase_(module_10)", "BGC0000084", 1, "Polyketide", 27.0, 70.0, 104.31893687707641, 8.14e-13], ["QQZ01628.1", "PKS", "BGC0002497", 1, "Other", 28.0, 70.0, 103.98671096345515, 8.76e-13], ["ctg1_13", "", "BGC0001931", 1, "Polyketide", 29.0, 70.0, 105.64784053156147, 8.78e-13], ["BAF02926.1", "type_I_polyketide_synthase", "BGC0000073", 1, "Polyketide", 27.0, 70.0, 98.67109634551495, 8.91e-13], ["ABK32255.1", "AmbA", "BGC0000014", 1, "Polyketide", 32.0, 69.0, 74.75083056478405, 1.01e-12], ["CAL58682.1", "polyketide_synthase", "BGC0000149", 1, "Polyketide:Modular type I polyketide", 29.0, 69.0, 97.67441860465115, 1.17e-12], ["ASZ00149.1", "polyketide_synthase", "BGC0001785", 1, "Polyketide", 32.0, 69.0, 77.40863787375415, 1.17e-12], ["ABK32257.1", "AmbC", "BGC0000014", 1, "Polyketide", 34.0, 69.0, 61.12956810631229, 1.17e-12], ["CAL58684.1", "polyketide_synthase", "BGC0000149", 1, "Polyketide:Modular type I polyketide", 29.0, 69.0, 97.67441860465115, 1.2e-12], ["ADH04657.1", "TugA", "BGC0001342", 1, "NRP+Polyketide", 28.0, 69.0, 97.34219269102991, 1.2e-12], ["ARM20280.1", "polyketide_synthase", "BGC0001523", 1, "Polyketide", 26.0, 69.0, 104.98338870431894, 1.21e-12], ["AUO16401.1", "polyketide_synthase", "BGC0001700", 1, "Polyketide", 26.0, 69.0, 101.99335548172756, 1.21e-12], ["CAC20921.1", "PimS2_protein", "BGC0000125", 1, "Polyketide", 29.0, 69.0, 96.67774086378738, 1.22e-12], ["AQT01393.1", "SgnS2", "BGC0001690", 1, "Polyketide", 29.0, 69.0, 96.67774086378738, 1.22e-12], ["CRI73798.1", "CongD_protein", "BGC0001215", 1, "NRP", 27.0, 69.0, 94.01993355481729, 1.51e-12], ["AVV61985.1", "beta-ketoacyl_synthase", "BGC0001477", 1, "NRP+Polyketide:Modular type I polyketide", 28.0, 69.0, 104.65116279069768, 1.56e-12], ["AAC68815.1", "FK506_polyketide_synthase", "BGC0000353", 1, "NRP", 29.0, 69.0, 100.99667774086379, 1.62e-12], ["BBM95963.1", "modular_polyketide_synthase", "BGC0002558", 1, "Polyketide", 31.0, 69.0, 66.11295681063123, 2.08e-12], ["WP_055469549.1", "type_I_polyketide_synthase", "BGC0001537", 1, "Polyketide", 26.0, 69.0, 96.3455149501661, 2.1e-12], ["ACB37755.1", "putative_type_I_polyketide_synthase", "BGC0000162", 1, "Polyketide", 29.0, 69.0, 101.66112956810632, 2.12e-12], ["QKV49770.1", "PKS", "BGC0002526", 1, "Polyketide", 27.0, 69.0, 105.64784053156147, 2.12e-12], ["BCB17028.1", "modular_polyketide_synthase", "BGC0002523", 1, "NRP", 27.0, 69.0, 107.30897009966777, 2.14e-12], ["QQZ01629.1", "PKS", "BGC0002497", 1, "Other", 27.0, 69.0, 105.31561461794018, 2.15e-12], ["QNN81299.1", "IonAIII", "BGC0002446", 1, "Polyketide", 29.0, 68.0, 97.00996677740864, 2.68e-12], ["QNN81301.1", "IonAV", "BGC0002446", 1, "Polyketide", 29.0, 68.0, 97.00996677740864, 2.79e-12], ["ASZ00148.1", "polyketide_synthase", "BGC0001785", 1, "Polyketide", 32.0, 68.0, 75.74750830564784, 2.82e-12], ["CAQ64686.1", "lasalocid_modular_polyketide_synthase", "BGC0000087", 1, "Polyketide", 28.0, 68.0, 103.98671096345515, 2.87e-12], ["ADC45538.1", "modular_polyketide_synthase", "BGC0000093", 1, "Polyketide", 31.0, 68.0, 73.08970099667775, 2.89e-12], ["ADH04660.1", "TugD", "BGC0001342", 1, "NRP+Polyketide", 30.0, 68.0, 72.75747508305648, 2.9e-12], ["QNN81297.1", "IonAI", "BGC0002446", 1, "Polyketide", 29.0, 68.0, 97.00996677740864, 2.94e-12], ["ACR33077.1", "polyketide_synthase", "BGC0000017", 1, "Alkaloid+Polyketide:Modular type I polyketide", 26.0, 68.0, 66.44518272425249, 3.64e-12], ["BAC76491.1", "lankamycin_synthase_LkmAIII", "BGC0000085", 1, "Polyketide", 26.0, 68.0, 100.33222591362126, 3.76e-12], ["WP_003060229.1", "type_I_polyketide_synthase", "BGC0002009", 1, "Polyketide", 32.0, 68.0, 76.74418604651163, 3.83e-12], ["BAG85026.1", "putative_polyketide_synthase", "BGC0000086", 1, "Polyketide", 28.0, 68.0, 103.98671096345515, 3.84e-12], ["AAF62883.1", "epoD", "BGC0000991", 1, "NRP+Polyketide", 29.0, 68.0, 95.68106312292359, 3.89e-12], ["ADC79638.1", "TamAII", "BGC0001052", 1, "NRP+Polyketide:Modular type I polyketide", 27.0, 67.0, 104.65116279069768, 5.05e-12], ["AGM05531.1", "type_I_polyketide_synthase", "BGC0002098", 1, "Polyketide", 28.0, 67.0, 104.98338870431894, 5.08e-12], ["AEU11005.1", "NpnA", "BGC0001029", 1, "NRP+Polyketide", 25.0, 67.0, 97.00996677740864, 5.15e-12], ["ADC79637.1", "TamAI", "BGC0001052", 1, "NRP+Polyketide:Modular type I polyketide", 27.0, 67.0, 104.65116279069768, 5.18e-12], ["QDA77044.1", "polyketide_synthase", "BGC0002025", 1, "NRP+Polyketide", 27.0, 67.0, 94.35215946843853, 5.19e-12], ["AAF86393.1", "FkbB", "BGC0000994", 1, "NRP+Polyketide", 31.0, 67.0, 64.45182724252491, 5.22e-12], ["AJO72736.1", "Type_I_modular_polyketide_synthase", "BGC0001381", 1, "Polyketide", 30.0, 67.0, 96.67774086378738, 5.23e-12], ["ABJ97439.1", "MerC", "BGC0001012", 1, "NRP+Polyketide", 27.0, 67.0, 93.02325581395348, 5.26e-12], ["AAC69332.1", "type_I_polyketide_synthase_PikAIV", "BGC0000094", 1, "Polyketide:Modular type I polyketide+Saccharide:Hybrid/tailoring saccharide", 27.0, 67.0, 100.99667774086379, 6.14e-12], ["AFV30248.1", "polyketide_synthase", "BGC0000075", 1, "Polyketide", 30.0, 67.0, 78.07308970099668, 6.54e-12], ["ASZ00151.1", "polyketide_synthase", "BGC0001785", 1, "Polyketide", 32.0, 67.0, 77.40863787375415, 6.78e-12], ["ADC79618.1", "BafAIII", "BGC0000028", 1, "Polyketide:Modular type I polyketide", 31.0, 67.0, 94.6843853820598, 6.82e-12], ["ADB12491.1", "EpoD", "BGC0000990", 1, "NRP+Polyketide", 29.0, 67.0, 95.68106312292359, 6.98e-12], ["ACC40921.1", "polyketide_synthase_Pks7", "BGC0001665", 1, "Polyketide", 27.0, 67.0, 92.35880398671097, 8.72e-12], ["CAO98850.1", "polyketide_synthase_AufG", "BGC0000023", 1, "Polyketide:Modular type I polyketide", 32.0, 67.0, 65.78073089700996, 8.73e-12], ["ADM46356.1", "polyketide_synthase", "BGC0000106", 1, "Polyketide", 28.0, 67.0, 76.0797342192691, 9.27e-12], ["ADC45534.1", "modular_polyketide_synthase", "BGC0000093", 1, "Polyketide", 31.0, 67.0, 73.08970099667775, 9.29e-12], ["BAQ25512.1", "type_I_polyketide_synthase", "BGC0001288", 1, "Polyketide", 28.0, 67.0, 93.02325581395348, 9.35e-12], ["CAQ18833.1", "polyketide_synthase", "BGC0000954", 1, "NRP+Polyketide:Modular type I polyketide", 26.0, 66.0, 97.34219269102991, 1.13e-11], ["AAU93806.2", "polyketide_synthase_modules_3_and_4", "BGC0000054", 1, "Polyketide", 26.0, 66.0, 93.35548172757476, 1.22e-11], ["BAF02924.1", "type_I_polyketide_synthase", "BGC0000073", 1, "Polyketide", 26.0, 66.0, 99.33554817275747, 1.24e-11], ["BAG85027.1", "putative_polyketide_synthase", "BGC0000086", 1, "Polyketide", 28.0, 66.0, 103.98671096345515, 1.24e-11], ["CAJ88187.2", "Type_I_modular_polyketide_synthase", "BGC0000151", 1, "Polyketide:Modular type I polyketide+Saccharide:Hybrid/tailoring saccharide", 25.0, 66.0, 95.68106312292359, 1.24e-11], ["CAQ64687.1", "lasalocid_modular_polyketide_synthase", "BGC0000087", 1, "Polyketide", 28.0, 66.0, 103.98671096345515, 1.24e-11], ["AAF26921.1", "polyketide_synthase", "BGC0000988", 1, "NRP+Polyketide", 28.0, 66.0, 95.68106312292359, 1.25e-11], ["ACB46195.1", "polyketide_synthase", "BGC0000989", 1, "NRP+Polyketide", 28.0, 66.0, 95.68106312292359, 1.25e-11], ["CAD19089.1", "StiE_protein", "BGC0000153", 1, "NRP+Polyketide:Modular type I polyketide", 33.0, 66.0, 66.11295681063123, 1.55e-11], ["BAF02923.1", "type_I_polyketide_synthase", "BGC0000073", 1, "Polyketide", 26.0, 66.0, 99.33554817275747, 1.66e-11], ["WP_030180235.1", "type_I_polyketide_synthase", "BGC0002106", 1, "Polyketide", 26.0, 66.0, 102.65780730897009, 1.68e-11], ["AWH12666.1", "RmpD2", "BGC0001759", 1, "Polyketide", 31.0, 66.0, 76.41196013289037, 1.93e-11], ["AAM54077.1", "polyketide_synthase", "BGC0000020", 1, "Polyketide", 30.0, 66.0, 91.69435215946844, 2.02e-11], ["AKJ15835.1", "type_I_polyketide_synthase", "BGC0002735", 1, "Polyketide+NRP", 28.0, 66.0, 99.33554817275747, 2.06e-11], ["AHH99925.1", "PKS_I", "BGC0000002", 1, "Polyketide", 27.0, 66.0, 92.69102990033223, 2.21e-11], ["WP_234353270.1", "SDR_family_NAD(P)-dependent_oxidoreductase", "BGC0001537", 1, "Polyketide", 29.0, 66.0, 99.00332225913621, 2.23e-11], ["BAJ16467.1", "polyketide_synthase", "BGC0000058", 1, "Polyketide", 28.0, 66.0, 95.01661129568106, 2.24e-11], ["TXD00261.1", "AMP-binding_protein", "BGC0001877", 1, "Polyketide", 28.0, 65.0, 97.34219269102991, 2.83e-11], ["CAF05651.1", "TubF_protein", "BGC0001053", 1, "NRP+Polyketide", 32.0, 65.0, 56.810631229235874, 2.87e-11], ["ABP55222.1", "beta-ketoacyl_synthase", "BGC0000142", 1, "Polyketide", 29.0, 65.0, 101.32890365448506, 2.88e-11], ["QKG20145.1", "type_I_polyketide_synthase", "BGC0002124", 1, "Polyketide", 32.0, 65.0, 65.11627906976744, 2.9e-11], ["ABP55223.1", "beta-ketoacyl_synthase", "BGC0000142", 1, "Polyketide", 29.0, 65.0, 101.32890365448506, 2.91e-11], ["ABK32289.1", "JerC", "BGC0000080", 1, "Polyketide", 33.0, 65.0, 59.46843853820598, 2.92e-11], ["ABP55220.1", "beta-ketoacyl_synthase", "BGC0000142", 1, "Polyketide", 29.0, 65.0, 101.32890365448506, 2.92e-11], ["BAQ25513.1", "type_I_polyketide_synthase", "BGC0001288", 1, "Polyketide", 33.0, 65.0, 58.80398671096345, 2.93e-11], ["AAZ77698.1", "ChlA5", "BGC0000036", 1, "Polyketide:Modular type I polyketide+Polyketide:Iterative type I polyketide+Saccharide:Oligosaccharide", 29.0, 65.0, 94.01993355481729, 2.93e-11], ["CQR60496.1", "Polyketide_synthase,_type_I,_modules:_4,_5_and_6", "BGC0001287", 1, "Polyketide", 32.0, 65.0, 78.7375415282392, 2.97e-11], ["AAF86396.1", "FkbA", "BGC0000994", 1, "NRP+Polyketide", 27.0, 65.0, 100.66445182724253, 2.99e-11], ["AQW44889.1", "polyketide_synthase", "BGC0001737", 1, "NRP+Polyketide", 31.0, 65.0, 69.76744186046511, 3.76e-11], ["QBF51769.1", "type_I_polyketide_synthase", "BGC0001856", 1, "Polyketide:Modular type I polyketide", 27.0, 65.0, 86.04651162790698, 3.79e-11], ["QEA08891.1", "JenA5", "BGC0002559", 1, "Polyketide", 27.0, 65.0, 104.65116279069768, 3.92e-11], ["QEA08889.1", "JenA3", "BGC0002559", 1, "Polyketide", 27.0, 65.0, 103.32225913621262, 3.92e-11], ["AGC09499.1", "LobS4", "BGC0001183", 1, "Polyketide", 29.0, 65.0, 94.01993355481729, 3.92e-11], ["AAO65798.1", "monensin_polyketide_synthase_modules_3_and_4", "BGC0000100", 1, "Polyketide", 28.0, 65.0, 91.69435215946844, 3.93e-11], ["ANZ52461.1", "MonAIII", "BGC0001670", 1, "Polyketide", 28.0, 65.0, 91.69435215946844, 3.93e-11], ["CAJ76293.1", "putative_malonyl-CoA_transacylase", "BGC0000972", 1, "NRP+Polyketide:Modular type I polyketide+Polyketide:Trans-AT type I polyketide", 26.0, 64.0, 96.01328903654485, 4.06e-11], ["CAE02602.1", "polyketide_synthase_type_I", "BGC0000024", 1, "Polyketide:Modular type I polyketide", 26.0, 64.0, 103.98671096345515, 4.96e-11], ["AFL48526.1", "laidlomycin_polyketide_synthase_(module_2)", "BGC0000084", 1, "Polyketide", 27.0, 64.0, 91.0299003322259, 5.02e-11], ["APZ78858.1", "polyketide_synthase", "BGC0001432", 1, "NRP:Cyclic depsipeptide+Polyketide:Iterative type I polyketide", 32.0, 64.0, 66.44518272425249, 5.06e-11], ["AUO16398.1", "polyketide_synthase", "BGC0001700", 1, "Polyketide", 27.0, 64.0, 94.01993355481729, 5.2e-11], ["AAO65806.1", "monensin_polyketide_synthase_modules_11_and_12", "BGC0000100", 1, "Polyketide", 28.0, 64.0, 91.69435215946844, 5.23e-11], ["ANZ52469.1", "MonAVIII", "BGC0001670", 1, "Polyketide", 28.0, 64.0, 91.69435215946844, 5.23e-11], ["AFL48527.1", "laidlomycin_polyketide_synthase_(module_3_and_module_4)", "BGC0000084", 1, "Polyketide", 28.0, 64.0, 91.0299003322259, 5.24e-11], ["BBA66513.1", "type_I_polyketide_synthase", "BGC0001495", 1, "Polyketide", 29.0, 64.0, 74.4186046511628, 5.26e-11], ["AAC01712.2", "RifC", "BGC0000136", 1, "Polyketide", 30.0, 64.0, 76.74418604651163, 6.57e-11], ["AAK57190.1", "MxaF", "BGC0001022", 1, "NRP+Polyketide", 32.0, 64.0, 66.44518272425249, 6.77e-11], ["AFX60344.1", "acyl_transferase", "BGC0001032", 1, "NRP+Polyketide", 29.0, 64.0, 60.46511627906976, 6.88e-11], ["ARM20278.1", "polyketide_synthase", "BGC0001523", 1, "Polyketide", 26.0, 64.0, 106.64451827242524, 6.95e-11], ["AAC69330.1", "type_I_polyketide_synthase_PikAII", "BGC0000094", 1, "Polyketide:Modular type I polyketide+Saccharide:Hybrid/tailoring saccharide", 27.0, 64.0, 102.99003322259136, 6.99e-11], ["BAB69193.1", "", "BGC0000117", 1, "Polyketide", 29.0, 64.0, 96.67774086378738, 7.07e-11], ["WP_033261454.1", "type_I_polyketide_synthase", "BGC0002009", 1, "Polyketide", 26.0, 64.0, 104.98338870431894, 7.08e-11], ["BCB17032.1", "modular_polyketide_synthase", "BGC0002523", 1, "NRP", 27.0, 64.0, 94.01993355481729, 7.1e-11], ["AGZ15472.1", "putative_modular_polyketide_synthase", "BGC0001036", 1, "NRP+Polyketide", 28.0, 64.0, 95.68106312292359, 8.05e-11], ["ARM20281.1", "polyketide_synthase", "BGC0001523", 1, "Polyketide", 27.0, 64.0, 105.64784053156147, 9.26e-11], ["AUO16422.1", "polyketide_synthase", "BGC0001700", 1, "Polyketide", 26.0, 64.0, 106.64451827242524, 9.3e-11], ["AAC01710.1", "RifA", "BGC0000136", 1, "Polyketide", 26.0, 64.0, 100.33222591362126, 9.45e-11], ["AWH12669.1", "RmpB", "BGC0001759", 1, "Polyketide", 25.0, 64.0, 105.31561461794018, 9.47e-11], ["ANR02555.1", "LodN", "BGC0001648", 1, "Polyketide", 27.0, 64.0, 103.65448504983388, 9.5e-11], ["AKJ15895.1", "modular_polyketide_synthase", "BGC0002735", 1, "Polyketide+NRP", 29.0, 63.0, 98.67109634551495, 1.08e-10], ["AAF86392.1", "FkbC", "BGC0000994", 1, "NRP+Polyketide", 30.0, 63.0, 64.45182724252491, 1.25e-10], ["ctg1_orf29", "", "BGC0000096", 1, "Polyketide", 28.0, 63.0, 106.312292358804, 1.25e-10], ["CAM00064.1", "EryAII_Erythromycin_polyketide_synthase_modules_3_and_4", "BGC0000055", 1, "Polyketide:Modular type I polyketide+Saccharide:Hybrid/tailoring saccharide", 26.0, 63.0, 95.68106312292359, 1.67e-10], ["BAC76493.1", "lankamycin_synthase_LkmAI", "BGC0000085", 1, "Polyketide", 29.0, 63.0, 97.34219269102991, 1.67e-10], ["AAP42858.1", "NanA4", "BGC0000105", 1, "Polyketide", 26.0, 63.0, 97.67441860465115, 1.67e-10], ["ACR50774.1", "polyketide_synthase", "BGC0000163", 1, "Polyketide", 27.0, 63.0, 97.00996677740864, 1.7e-10], ["CAM00065.1", "EryAIII_Erythromycin_polyketide_synthase_modules_5_and_6", "BGC0000055", 1, "Polyketide:Modular type I polyketide+Saccharide:Hybrid/tailoring saccharide", 27.0, 62.0, 93.35548172757476, 2.21e-10], ["CAM00062.1", "EryAI_Erythromycin_polyketide_synthase_modules_1_and_2", "BGC0000055", 1, "Polyketide:Modular type I polyketide+Saccharide:Hybrid/tailoring saccharide", 28.0, 62.0, 95.34883720930233, 2.23e-10], ["AFL48532.1", "laidlomycin_polyketide_synthase_(module_11_and_module_12)", "BGC0000084", 1, "Polyketide", 27.0, 62.0, 93.35548172757476, 2.23e-10], ["ABK32256.1", "AmbB", "BGC0000014", 1, "Polyketide", 30.0, 62.0, 75.41528239202658, 2.23e-10], ["AKQ52532.1", "nonribosomal_peptide_synthetase", "BGC0002533", 1, "NRP+Polyketide", 27.0, 62.0, 94.6843853820598, 2.24e-10], ["AAC69329.1", "type_I_polyketide_synthase_PikAI", "BGC0000094", 1, "Polyketide:Modular type I polyketide+Saccharide:Hybrid/tailoring saccharide", 28.0, 62.0, 79.734219269103, 2.25e-10], ["ASZ00147.1", "polyketide_synthase", "BGC0001785", 1, "Polyketide", 31.0, 62.0, 75.41528239202658, 2.27e-10], ["AGY62755.1", "EbeC", "BGC0000051", 1, "Polyketide", 26.0, 62.0, 94.6843853820598, 2.77e-10], ["AHE80994.1", "PieA4", "BGC0001169", 1, "Polyketide:Modular type I polyketide", 27.0, 62.0, 100.0, 2.87e-10], ["AGC45624.1", "polyketide_synthase", "BGC0001394", 1, "NRP+Polyketide", 30.0, 62.0, 73.75415282392026, 2.87e-10], ["AAO65797.1", "monensin_polyketide_synthase_module_2", "BGC0000100", 1, "Polyketide", 28.0, 62.0, 91.69435215946844, 2.88e-10], ["ANZ52460.1", "MonAII", "BGC0001670", 1, "Polyketide", 28.0, 62.0, 91.69435215946844, 2.88e-10], ["DAB41484.1", "nonribosomal_peptide_synthetase/polyketide_synthase_type_I", "BGC0001230", 1, "NRP:Cyclic depsipeptide+Polyketide:Modular type I polyketide", 30.0, 62.0, 72.42524916943522, 2.91e-10], ["SCN11951.1", "ebeC-type_I_polyketide_synthase", "BGC0001580", 1, "Polyketide", 26.0, 62.0, 94.6843853820598, 2.95e-10], ["ANR02553.1", "LodL", "BGC0001648", 1, "Polyketide", 33.0, 62.0, 57.475083056478404, 2.95e-10], ["AAO65800.1", "monensin_polyketide_synthase_modules_7_and_8", "BGC0000100", 1, "Polyketide", 28.0, 62.0, 91.69435215946844, 3e-10], ["ANZ52463.1", "MonAV", "BGC0001670", 1, "Polyketide", 28.0, 62.0, 91.69435215946844, 3e-10], ["AAW03329.1", "CtaF", "BGC0000982", 1, "NRP+Polyketide", 26.0, 62.0, 95.01661129568106, 3.62e-10], ["CQR60494.1", "Polyketide_synthase,_type_I,_module_8", "BGC0001287", 1, "Polyketide", 31.0, 62.0, 78.40531561461795, 3.75e-10], ["CAQ64691.1", "lasalocid_modular_polyketide_synthase", "BGC0000087", 1, "Polyketide", 31.0, 62.0, 66.44518272425249, 3.78e-10], ["BAG85031.1", "putative_polyketide_synthase", "BGC0000086", 1, "Polyketide", 31.0, 62.0, 66.44518272425249, 3.78e-10], ["CAQ18830.1", "polyketide_synthase", "BGC0000954", 1, "NRP+Polyketide:Modular type I polyketide", 28.0, 62.0, 102.65780730897009, 3.84e-10], ["AUO16402.1", "polyketide_synthase", "BGC0001700", 1, "Polyketide", 24.0, 62.0, 106.312292358804, 3.95e-10], ["AAC01714.1", "RifE", "BGC0000136", 1, "Polyketide", 29.0, 62.0, 75.08305647840533, 3.96e-10], ["ANR02551.1", "LodJ", "BGC0001648", 1, "Polyketide", 27.0, 61.0, 86.04651162790698, 4.67e-10], ["ABK32288.1", "JerB", "BGC0000080", 1, "Polyketide", 28.0, 61.0, 89.03654485049833, 5.32e-10], ["AFL48528.1", "laidlomycin_polyketide_synthase_(module_7_and_module_8)", "BGC0000084", 1, "Polyketide", 26.0, 61.0, 104.65116279069768, 5.33e-10], ["ACN69988.1", "polyketide_synthase", "BGC0000079", 1, "Polyketide", 27.0, 61.0, 78.40531561461795, 5.38e-10], ["QQZ01627.1", "PKS", "BGC0002497", 1, "Other", 26.0, 61.0, 103.98671096345515, 5.44e-10], ["AAC69331.1", "type_I_polyketide_synthase_PikAIII", "BGC0000094", 1, "Polyketide:Modular type I polyketide+Saccharide:Hybrid/tailoring saccharide", 26.0, 61.0, 104.31893687707641, 6.6e-10], ["AWH12670.1", "RmpA2", "BGC0001759", 1, "Polyketide", 30.0, 61.0, 76.74418604651163, 6.6e-10], ["AAW03327.1", "CtaD", "BGC0000982", 1, "NRP+Polyketide", 25.0, 61.0, 96.67774086378738, 7.06e-10], ["ADM46359.1", "polyketide_synthase", "BGC0000106", 1, "Polyketide", 28.0, 61.0, 77.0764119601329, 7.1e-10], ["AAO65799.1", "monensin_polyketide_synthase_modules_5_and_6", "BGC0000100", 1, "Polyketide", 28.0, 61.0, 105.98006644518271, 7.13e-10], ["ANZ52462.1", "MonAIV", "BGC0001670", 1, "Polyketide", 28.0, 61.0, 105.98006644518271, 7.13e-10], ["ADC45535.1", "modular_polyketide_synthase", "BGC0000093", 1, "Polyketide", 29.0, 61.0, 108.9700996677741, 7.21e-10], ["ADM46358.1", "polyketide_synthase", "BGC0000106", 1, "Polyketide", 28.0, 61.0, 77.74086378737542, 9.64e-10], ["ABJ97438.1", "MerB", "BGC0001012", 1, "NRP+Polyketide", 30.0, 61.0, 72.09302325581395, 9.72e-10], ["AWH12664.1", "RmpE2", "BGC0001759", 1, "Polyketide", 29.0, 60.0, 77.0764119601329, 1.23e-09], ["ABK32259.1", "AmbE", "BGC0000014", 1, "Polyketide", 28.0, 60.0, 89.3687707641196, 1.26e-09], ["AGI99482.1", "Type_I_polyketide_synthase", "BGC0001004", 1, "Polyketide:Modular type I polyketide", 29.0, 60.0, 94.01993355481729, 1.27e-09], ["QFU80887.1", "PKS", "BGC0002550", 1, "Polyketide", 29.0, 60.0, 94.01993355481729, 1.27e-09], ["ACN69990.1", "polyketide_synthase", "BGC0000079", 1, "Polyketide", 27.0, 60.0, 78.40531561461795, 1.29e-09], ["AXI91547.1", "FunP6", "BGC0001944", 1, "Polyketide", 27.0, 60.0, 95.34883720930233, 1.68e-09], ["AFX60321.1", "acyl_transferase", "BGC0001031", 1, "NRP+Polyketide", 29.0, 59.0, 63.12292358803987, 1.69e-09], ["AJW65409.1", "type_I_modular_polyketide_synthase", "BGC0001195", 1, "NRP+Polyketide", 26.0, 60.0, 92.02657807308971, 1.71e-09], ["AAC01711.1", "RifB", "BGC0000136", 1, "Polyketide", 26.0, 60.0, 93.02325581395348, 1.71e-09], ["ACB46488.1", "polyketide_synthase", "BGC0000082", 1, "Polyketide", 26.0, 60.0, 94.35215946843853, 1.73e-09], ["AJW65407.1", "type_I_modular_polyketide_synthase", "BGC0001195", 1, "NRP+Polyketide", 26.0, 60.0, 92.02657807308971, 1.73e-09], ["AAO65807.1", "monensin_polyketide_synthase_module_10", "BGC0000100", 1, "Polyketide", 27.0, 59.0, 91.69435215946844, 2.11e-09], ["ANZ52470.1", "MonAVII", "BGC0001670", 1, "Polyketide", 27.0, 59.0, 91.69435215946844, 2.11e-09], ["AWH12668.1", "RmpC", "BGC0001759", 1, "Polyketide", 29.0, 59.0, 76.74418604651163, 2.13e-09], ["ABK32263.1", "AmbH", "BGC0000014", 1, "Polyketide", 31.0, 59.0, 60.46511627906976, 2.13e-09], ["AQW44892.1", "polyketide_synthase", "BGC0001737", 1, "NRP+Polyketide", 27.0, 59.0, 106.9767441860465, 2.14e-09], ["AQW44890.1", "polyketide_synthase", "BGC0001737", 1, "NRP+Polyketide", 31.0, 59.0, 66.44518272425249, 2.17e-09], ["ACR50775.1", "polyketide_synthase", "BGC0000163", 1, "Polyketide", 26.0, 59.0, 97.00996677740864, 2.3e-09], ["ANR02552.1", "LodK", "BGC0001648", 1, "Polyketide", 30.0, 59.0, 66.44518272425249, 2.82e-09], ["AGY62754.1", "EbeB", "BGC0000051", 1, "Polyketide", 25.0, 59.0, 94.35215946843853, 2.91e-09], ["SCN11950.1", "EbeB-type_I_polyketide_synthase", "BGC0001580", 1, "Polyketide", 25.0, 59.0, 94.35215946843853, 2.91e-09], ["AOE23578.1", "FoxBII", "BGC0001598", 1, "NRP+Polyketide", 31.0, 59.0, 71.76079734219269, 3.05e-09], ["AAZ94390.1", "modular_polyketide_synthase", "BGC0000040", 1, "Polyketide", 27.0, 59.0, 96.01328903654485, 3.05e-09], ["ACR50773.1", "polyketide_synthase", "BGC0000163", 1, "Polyketide", 27.0, 59.0, 97.00996677740864, 3.05e-09], ["CAQ64688.1", "lasalocid_modular_polyketide_synthase", "BGC0000087", 1, "Polyketide", 30.0, 59.0, 66.77740863787376, 3.54e-09], ["BAG85028.1", "putative_polyketide_synthase", "BGC0000086", 1, "Polyketide", 30.0, 59.0, 66.77740863787376, 3.54e-09], ["AEC13070.1", "fosD", "BGC0000060", 1, "Polyketide", 26.0, 59.0, 106.312292358804, 3.79e-09], ["CAQ43076.1", "polyketide_synthase", "BGC0000970", 1, "NRP+Polyketide:Modular type I polyketide", 26.0, 59.0, 104.31893687707641, 3.83e-09], ["AAD03047.1", "type_I_polyketide_synthase", "BGC0000041", 1, "Polyketide", 31.0, 59.0, 79.06976744186046, 3.94e-09], ["ARM20282.1", "polyketide_synthase", "BGC0001523", 1, "Polyketide", 26.0, 58.0, 106.64451827242524, 5.34e-09], ["ACR50785.1", "polyketide_synthase", "BGC0000163", 1, "Polyketide", 26.0, 58.0, 97.00996677740864, 5.43e-09], ["AGC09484.1", "LobS1", "BGC0001183", 1, "Polyketide", 31.0, 58.0, 58.4717607973422, 5.47e-09], ["ABC87510.1", "polyketide_synthase", "BGC0001011", 1, "NRP+Polyketide", 29.0, 58.0, 72.09302325581395, 5.49e-09], ["ctg1_orf21", "", "BGC0001013", 1, "NRP+Polyketide", 29.0, 58.0, 72.09302325581395, 5.49e-09], ["AQZ37094.1", "polyketide_synthase", "BGC0001511", 1, "Polyketide", 28.0, 58.0, 93.02325581395348, 6.67e-09], ["BAG85029.1", "putative_polyketide_synthase", "BGC0000086", 1, "Polyketide", 29.0, 58.0, 66.77740863787376, 6.7e-09], ["CAQ64689.1", "lasalocid_modular_polyketide_synthase", "BGC0000087", 1, "Polyketide", 29.0, 58.0, 66.77740863787376, 6.7e-09], ["AAC01713.1", "RifD", "BGC0000136", 1, "Polyketide", 30.0, 58.0, 75.41528239202658, 6.73e-09], ["CAQ18834.1", "polyketide_synthase", "BGC0000954", 1, "NRP+Polyketide:Modular type I polyketide", 26.0, 58.0, 94.6843853820598, 7.05e-09], ["ACB46471.1", "polyketide_synthase", "BGC0000082", 1, "Polyketide", 26.0, 58.0, 105.31561461794018, 7.16e-09], ["AAZ77693.1", "ChlA1", "BGC0000036", 1, "Polyketide:Modular type I polyketide+Polyketide:Iterative type I polyketide+Saccharide:Oligosaccharide", 28.0, 58.0, 95.01661129568106, 7.22e-09], ["AAA79984.2", "soraphen_polyketide_synthase_B", "BGC0000147", 1, "Polyketide:Modular type I polyketide", 27.0, 58.0, 97.34219269102991, 7.35e-09], ["QEA08892.1", "JenA6", "BGC0002559", 1, "Polyketide", 28.0, 57.0, 93.68770764119601, 8.93e-09], ["AGC45623.1", "polyketide_synthase", "BGC0001394", 1, "NRP+Polyketide", 30.0, 57.0, 74.4186046511628, 9.06e-09], ["ANR02556.1", "LodO", "BGC0001648", 1, "Polyketide", 27.0, 57.0, 86.04651162790698, 1.21e-08], ["AHH99923.1", "PKS_I", "BGC0000002", 1, "Polyketide", 26.0, 57.0, 100.99667774086379, 1.26e-08], ["AGY30676.1", "Ann4", "BGC0001298", 1, "Polyketide", 28.0, 57.0, 96.01328903654485, 1.3e-08], ["ACB46487.1", "polyketide_synthase", "BGC0000082", 1, "Polyketide", 26.0, 57.0, 98.00664451827242, 1.3e-08], ["AAK57186.1", "MxaB2", "BGC0001022", 1, "NRP+Polyketide", 32.0, 57.0, 68.43853820598007, 1.45e-08], ["CAO85893.1", "modular_polyketide_synthase_NorA", "BGC0000110", 1, "Polyketide:Modular type I polyketide", 26.0, 57.0, 103.98671096345515, 1.61e-08], ["WP_159041997.1", "SDR_family_NAD(P)-dependent_oxidoreductase", "BGC0002033", 1, "Polyketide", 31.0, 57.0, 65.11627906976744, 1.69e-08], ["OJF16269.1", "AceP2", "BGC0001491", 1, "Polyketide", 30.0, 57.0, 65.11627906976744, 1.71e-08], ["AGI99497.1", "type_I_polyketide_synthase", "BGC0001004", 1, "Polyketide:Modular type I polyketide", 28.0, 57.0, 96.3455149501661, 1.73e-08], ["QFU80902.1", "PKS", "BGC0002550", 1, "Polyketide", 28.0, 57.0, 96.3455149501661, 1.73e-08], ["ASA76636.1", "malonyl-CoA_acyl_carrier_protein_transacylase", "BGC0001751", 1, "NRP+Polyketide", 24.0, 56.0, 94.01993355481729, 2.7e-08], ["CAD19088.1", "StiD_protein", "BGC0000153", 1, "NRP+Polyketide:Modular type I polyketide", 31.0, 56.0, 59.136212624584715, 2.87e-08], ["CAQ18832.1", "polyketide_synthase", "BGC0000954", 1, "NRP+Polyketide:Modular type I polyketide", 31.0, 56.0, 59.46843853820598, 2.9e-08], ["TGZ15164.1", "hypothetical_protein", "BGC0002032", 1, "Polyketide", 29.0, 56.0, 64.45182724252491, 3.98e-08], ["AEW98134.1", "polyketide_synthase", "BGC0002642", 1, "Alkaloid", 31.0, 55.0, 65.11627906976744, 5.16e-08], ["AFV96142.1", "polyketide_synthase", "BGC0001064", 1, "Polyketide:Modular type I polyketide+Polyketide:Type III polyketide", 23.0, 55.0, 95.01661129568106, 6.87e-08], ["ARU81122.1", "CylH", "BGC0001566", 1, "Polyketide", 23.0, 55.0, 95.01661129568106, 6.87e-08], ["BAF85838.1", "modular_polyketide_synthase", "BGC0000109", 1, "Polyketide", 25.0, 55.0, 94.01993355481729, 7.1e-08], ["BAF85843.1", "modular_polyketide_synthase", "BGC0000109", 1, "Polyketide", 29.0, 54.0, 66.77740863787376, 9.61e-08], ["AFL48529.1", "laidlomycin_polyketide_synthase_(module_5_and_module_6)", "BGC0000084", 1, "Polyketide", 26.0, 54.0, 104.98338870431894, 1.26e-07], ["QEA08890.1", "JenA4", "BGC0002559", 1, "Polyketide", 27.0, 54.0, 93.35548172757476, 1.26e-07], ["BAQ25482.1", "type_I_polyketide_synthase", "BGC0001288", 1, "Polyketide", 32.0, 54.0, 48.837209302325576, 1.26e-07], ["ABV97154.1", "Beta-ketoacyl_synthase", "BGC0000137", 1, "Polyketide", 29.0, 54.0, 74.4186046511628, 1.59e-07], ["CQR60495.1", "Polyketide_synthase,_type_I,_module_7", "BGC0001287", 1, "Polyketide", 30.0, 54.0, 66.11295681063123, 1.59e-07], ["ABV97153.1", "Beta-ketoacyl_synthase", "BGC0000137", 1, "Polyketide", 29.0, 54.0, 74.4186046511628, 1.59e-07], ["BAF85839.1", "modular_polyketide_synthase", "BGC0000109", 1, "Polyketide", 28.0, 54.0, 66.77740863787376, 1.71e-07], ["BAQ25481.1", "type_I_polyketide_synthase", "BGC0001288", 1, "Polyketide", 31.0, 54.0, 48.837209302325576, 1.71e-07], ["ABB88522.1", "polyketide_synthase_type_I", "BGC0000050", 1, "Polyketide", 26.0, 53.0, 87.37541528239203, 2.22e-07], ["BAQ25511.1", "type_I_polyketide_synthase", "BGC0001288", 1, "Polyketide", 31.0, 53.0, 48.837209302325576, 2.3e-07], ["EHK80171.1", "modular_polyketide_synthase", "BGC0001447", 1, "Polyketide", 30.0, 53.0, 61.461794019933556, 2.82e-07], ["ABB88520.1", "polyketide_synthase_type_I", "BGC0000050", 1, "Polyketide", 26.0, 53.0, 87.37541528239203, 2.96e-07], ["QKG20136.1", "type_I_polyketide_synthase", "BGC0002124", 1, "Polyketide", 25.0, 52.0, 104.65116279069768, 3.96e-07], ["ADC79617.1", "BafAII", "BGC0000028", 1, "Polyketide:Modular type I polyketide", 30.0, 52.0, 61.461794019933556, 4e-07], ["ACB37742.1", "putative_type_I_polyketide_synthase", "BGC0000162", 1, "Polyketide", 26.0, 52.0, 75.74750830564784, 4.99e-07], ["WP_245661582.1", "polyketide_synthase", "BGC0001348", 1, "Polyketide:Modular type I polyketide", 26.0, 52.0, 96.01328903654485, 5.23e-07], ["ACB37740.1", "putative_type_I_polyketide_synthase", "BGC0000162", 1, "Polyketide", 28.0, 52.0, 77.74086378737542, 5.35e-07], ["ABV97152.1", "Beta-ketoacyl_synthase", "BGC0000137", 1, "Polyketide", 33.0, 52.0, 62.12624584717608, 7.07e-07], ["ctg1_12", "", "BGC0001931", 1, "Polyketide", 28.0, 51.0, 76.41196013289037, 8.7e-07], ["ALD82521.1", "polyketide_synthase", "BGC0001212", 1, "NRP+Polyketide", 31.0, 51.0, 59.800664451827245, 9.01e-07], ["ADU86003.1", "putative_modular_polyketide_synthase", "BGC0000165", 1, "Polyketide:Modular type I polyketide", 28.0, 51.0, 67.77408637873754, 9.21e-07], ["AKD43764.1", "HerF", "BGC0001349", 1, "NRP+Polyketide", 26.0, 51.0, 94.35215946843853, 9.23e-07], ["WP_053138519.1", "type_I_polyketide_synthase", "BGC0002033", 1, "Polyketide", 31.0, 50.0, 57.475083056478404, 1.54e-06], ["ALJ49921.1", "TtmH", "BGC0001236", 1, "Polyketide", 28.0, 50.0, 96.3455149501661, 1.59e-06], ["ACB46486.1", "polyketide_synthase", "BGC0000082", 1, "Polyketide", 29.0, 50.0, 54.48504983388705, 2.07e-06], ["ABB88519.1", "polyketide_synthase_type_I", "BGC0000050", 1, "Polyketide", 27.0, 50.0, 87.70764119601328, 2.19e-06], ["AAB66506.1", "tylactone_synthase_modules_4_&_5", "BGC0000166", 1, "Polyketide", 29.0, 50.0, 59.800664451827245, 2.89e-06], ["AAP42857.1", "NanA3", "BGC0000105", 1, "Polyketide", 26.0, 50.0, 104.98338870431894, 2.9e-06]]}, "7": {"ctg1_3039": [["XP_011392708.1", "1-acylglycerol-3-phosphate_O-acyltransferase_SLC1", "BGC0001281", 1, "Polyketide", 34.0, 106.0, 73.68421052631578, 7.97e-27]], "ctg1_3040": [["AWR88379.1", "hypothetical_protein", "BGC0001522", 1, "Polyketide", 39.0, 352.0, 78.46763540290621, 1.27e-111]], "ctg1_3041": [["QEV63716.1", "ABC_transporter_substrate-binding_protein", "BGC0002657", 1, "Polyketide+NRP", 48.0, 242.0, 89.92248062015504, 5.25e-80]], "ctg1_3044": [["CCM43853.1", "bacterial_regulatory,_Fis_family_protein", "BGC0001127", 1, "NRP", 33.0, 142.0, 97.3063973063973, 6.93e-40], ["AAC21675.1", "transcriptional_activator_PtxR", "BGC0000923", 1, "Other", 33.0, 111.0, 97.64309764309765, 3.06e-28], ["CAL80827.1", "LysR:LysR_substrate_binding_domain", "BGC0000997", 1, "NRP+Polyketide", 33.0, 106.0, 87.87878787878788, 3.69e-26], ["CAL80819.1", "LysR-type_regulator", "BGC0000997", 1, "NRP+Polyketide", 32.0, 104.0, 99.66329966329967, 1.22e-25], ["ABP73637.1", "SalRIII", "BGC0000145", 1, "NRP+Polyketide", 40.0, 49.0, 29.292929292929294, 2.09e-06], ["ABP53506.1", "regulatory_protein,_LysR", "BGC0001041", 1, "NRP+Polyketide", 40.0, 49.0, 29.292929292929294, 2.09e-06]], "ctg1_3045": [["AFI47646.1", "resistant_DNA_gyrase_subunit_B", "BGC0000834", 1, "Saccharide:Hybrid/tailoring saccharide+Other:Aminocoumarin", 39.0, 407.0, 103.80348652931855, 2.01e-133], ["AAO47225.2", "resistant_DNA_gyrase_subunit_B", "BGC0000833", 1, "Saccharide:Hybrid/tailoring saccharide+Other:Aminocoumarin", 38.0, 405.0, 102.85261489698891, 1.12e-132], ["AAO47226.2", "resistant_type_II_topoisomerase_subunit_B", "BGC0000833", 1, "Saccharide:Hybrid/tailoring saccharide+Other:Aminocoumarin", 38.0, 384.0, 105.38827258320127, 3.55e-124], ["AAN65247.1", "clorobiocin-resistant_gyrase_B", "BGC0000832", 1, "Saccharide:Hybrid/tailoring saccharide+Other:Aminocoumarin", 39.0, 355.0, 87.48019017432647, 8.99e-115], ["AAP57678.1", "putative_DNA_gyrase_subunit_B", "BGC0000768", 1, "Saccharide", 45.0, 281.0, 57.52773375594295, 2.19e-88], ["AMP46594.1", "NucP", "BGC0001387", 1, "Other", 35.0, 223.0, 60.855784469096676, 8.34e-64]], "ctg1_3050": [["WP_235202197.1", "TolC_family_outer_membrane_protein", "BGC0001480", 1, "Other", 27.0, 161.0, 86.54618473895582, 8.51e-44]], "ctg1_3051": [["ACU59372.1", "holo-acyl-carrier-protein_synthase", "BGC0000839", 1, "Other", 40.0, 76.0, 95.90163934426229, 2.09e-18]], "ctg1_3052": [["PAU45554.1", "beta-ketoacyl-ACP_reductase", "BGC0002138", 1, "Polyketide", 39.0, 159.0, 101.19521912350598, 1.2e-47], ["ADI58639.1", "Ketoreductase", "BGC0000187", 1, "Polyketide:Type II polyketide", 36.0, 151.0, 95.2191235059761, 6.99e-45], ["PVC99863.1", "3-oxoacyl-ACP_reductase_FabG", "BGC0002100", 1, "NRP+Other", 37.0, 151.0, 96.41434262948208, 7.3e-45], ["QHB92595.1", "YsfH", "BGC0002547", 1, "Polyketide", 38.0, 151.0, 94.42231075697211, 1.15e-44], ["ALG65299.1", "Cal37", "BGC0001297", 1, "NRP", 37.0, 150.0, 94.42231075697211, 2.05e-44], ["AIL50168.1", "putative_ketoreductase", "BGC0000213", 1, "Polyketide:Type II polyketide", 39.0, 149.0, 97.60956175298804, 3.86e-44], ["QBA57755.1", "3-oxoacyl-reductase", "BGC0002377", 1, "NRP", 36.0, 149.0, 94.42231075697211, 4.08e-44], ["BCN28648.1", "3-oxoacyl-ACP_reductase", "BGC0002441", 1, "Polyketide+NRP", 36.0, 149.0, 96.81274900398407, 4.67e-44], ["AIL50182.1", "putative_ketoreductase", "BGC0000213", 1, "Polyketide:Type II polyketide", 36.0, 148.0, 95.2191235059761, 1.1e-43], ["AAQ08912.1", "putative_3-ketoacyl-ACP_reductase", "BGC0000224", 1, "Polyketide:Type II polyketide", 35.0, 146.0, 95.61752988047809, 1.03e-42], ["ACU59350.1", "short-chain_dehydrogenase/reductase_SDR", "BGC0000839", 1, "Other", 39.0, 144.0, 96.41434262948208, 3.03e-42], ["BAX64254.1", "ketoreductase", "BGC0001623", 1, "NRP+Polyketide", 35.0, 144.0, 94.02390438247012, 4.27e-42], ["AAN79649.1", "3-oxoacyl-[acyl-carrier_protein]_reductase", "BGC0000836", 1, "Other", 35.0, 143.0, 96.41434262948208, 1.23e-41], ["ADG86311.1", "3-ketoacyl_ACP-reductase", "BGC0000190", 1, "Polyketide", 35.0, 143.0, 94.42231075697211, 1.33e-41], ["QRG35020.1", "3-oxoacyl-[acyl-carrier-protein]_reductase", "BGC0002378", 1, "NRP", 34.0, 142.0, 96.41434262948208, 3.73e-41], ["QBG38776.1", "Atr15", "BGC0001975", 1, "NRP", 35.0, 142.0, 97.21115537848605, 3.93e-41], ["QNH67547.1", "Cip19", "BGC0002108", 1, "NRP", 35.0, 141.0, 97.21115537848605, 5.54e-41], ["AAL15603.1", "SimJ1", "BGC0000270", 1, "Polyketide", 34.0, 140.0, 98.40637450199203, 2.09e-40], ["AAK06807.1", "putative_3-keto-acyl-reductase_SimD2", "BGC0001072", 1, "Saccharide+Polyketide:Modular type I polyketide+Polyketide:Type II polyketide+Other:Aminocoumarin", 34.0, 140.0, 98.40637450199203, 2.09e-40], ["ABC42552.1", "putative_3-ketoacyl_ACP_reductase", "BGC0000698", 1, "Saccharide", 34.0, 139.0, 98.00796812749005, 3.79e-40], ["WP_010369414.1", "SDR_family_oxidoreductase", "BGC0000314", 1, "Polyketide+NRP:Cyclic depsipeptide+Other:Aminocoumarin", 34.0, 139.0, 95.2191235059761, 5.36e-40], ["QDJ74266.1", "3-oxoacyl-ACP_reductase", "BGC0002109", 1, "NRP", 35.0, 138.0, 94.42231075697211, 8.61e-40], ["WP_054234634.1", "3-oxoacyl-ACP_reductase_FabG", "BGC0002014", 1, "NRP+Polyketide", 35.0, 137.0, 97.60956175298804, 1.71e-39], ["WP_045972731.1", "3-ketoacyl-ACP_reductase_FabG2", "BGC0002008", 1, "Other", 36.0, 137.0, 97.60956175298804, 2.98e-39], ["AAW85354.1", "3-oxoacyl-(acyl-carrier-protein)_reductase,_putative", "BGC0000837", 1, "Other", 37.0, 136.0, 98.40637450199203, 3.98e-39], ["AHX24712.1", "3-oxoacyl-ACP_reductase", "BGC0000200", 1, "Polyketide:Type II polyketide+Saccharide:Hybrid/tailoring saccharide", 34.0, 135.0, 97.60956175298804, 1.23e-38], ["WP_018540601.1", "3-oxoacyl-ACP_reductase_FabG", "BGC0001332", 1, "NRP+Polyketide", 34.0, 134.0, 94.42231075697211, 4.45e-38], ["AMX23331.1", "putative_acyl_carrier_protein", "BGC0001500", 1, "Polyketide", 35.0, 133.0, 97.21115537848605, 9.62e-38], ["WP_029025960.1", "SDR_family_oxidoreductase", "BGC0000198", 1, "Polyketide:Type II polyketide+Saccharide:Hybrid/tailoring saccharide", 35.0, 132.0, 96.81274900398407, 1.22e-37], ["AAL15605.1", "SimJ2", "BGC0000270", 1, "Polyketide", 34.0, 132.0, 94.42231075697211, 1.39e-37], ["AAK06809.1", "putative_3-keto-acyl-reductase_SimD4", "BGC0001072", 1, "Saccharide+Polyketide:Modular type I polyketide+Polyketide:Type II polyketide+Other:Aminocoumarin", 34.0, 132.0, 94.42231075697211, 1.39e-37], ["ABM21753.1", "PdmG", "BGC0000256", 1, "Polyketide", 34.0, 132.0, 97.60956175298804, 1.96e-37], ["QED88053.1", "3-oxoacyl-ACP_reductase", "BGC0001967", 1, "NRP+Polyketide", 33.0, 132.0, 94.42231075697211, 2.03e-37], ["BAJ52708.1", "putative_3-ketoacyl-ACP_reductase", "BGC0000222", 1, "Polyketide", 34.0, 131.0, 96.81274900398407, 3.68e-37], ["CAG23976.1", "3-oxoacyl-(acyl_carrier_protein)_reductase", "BGC0000176", 1, "Polyketide", 31.0, 129.0, 95.2191235059761, 2.08e-36], ["ABW11827.1", "short-chain_dehydrogenase/reductase_SDR", "BGC0001197", 1, "Polyketide", 31.0, 129.0, 98.40637450199203, 2.93e-36], ["ADB23395.1", "dehydrogenase", "BGC0001062", 1, "Polyketide", 34.0, 126.0, 99.20318725099602, 4.96e-35], ["OKJ61997.1", "short-chain_dehydrogenase", "BGC0002147", 1, "NRP", 34.0, 124.0, 98.00796812749005, 1.89e-34], ["CAM58804.1", "C-19_ketoreductase", "BGC0000204", 1, "Polyketide:Type II polyketide", 34.0, 124.0, 99.20318725099602, 2.72e-34], ["BBC20651.1", "enoyl-(acyl_carrier_protein)_reductase", "BGC0001917", 1, "Polyketide", 32.0, 121.0, 95.2191235059761, 4.04e-33], ["QCX41922.1", "Mhr16", "BGC0001956", 1, "Polyketide", 35.0, 120.0, 94.42231075697211, 7.24e-33], ["QHD26308.1", "SDR_family_oxidoreductase", "BGC0002479", 1, "Polyketide+NRP+Saccharide", 35.0, 120.0, 94.42231075697211, 7.24e-33], ["AAM33668.1", "putative_3-oxoacyl-ACP_reductase", "BGC0000230", 1, "Polyketide:Type II polyketide", 34.0, 120.0, 99.20318725099602, 8.17e-33], ["AHY06369.1", "3-oxoacyl-ACP_reductase", "BGC0002496", 1, "NRP", 35.0, 119.0, 101.99203187250995, 1.57e-32], ["BAJ52686.1", "putative_3-oxoacyl-ACP_reductase", "BGC0000222", 1, "Polyketide", 33.0, 118.0, 99.20318725099602, 4.46e-32], ["CUX79054.1", "3-oxoacyl-[acyl-carrier-protein]_reductase_FabG", "BGC0001715", 1, "NRP", 32.0, 117.0, 100.39840637450199, 1.01e-31], ["ADB23387.1", "dehydrogenase", "BGC0001062", 1, "Polyketide", 31.0, 117.0, 96.81274900398407, 1.12e-31], ["AMK51276.1", "Hex19", "BGC0001376", 1, "Polyketide", 31.0, 117.0, 96.81274900398407, 1.5e-31], ["AFO85456.1", "reductase/oxidase", "BGC0000391", 1, "NRP", 31.0, 117.0, 96.81274900398407, 1.77e-31], ["BBC20652.1", "enoyl-(acyl_carrier_protein)_reductase", "BGC0001917", 1, "Polyketide", 35.0, 117.0, 102.78884462151395, 2.27e-31], ["ACZ87059.1", "NAD_dependent_epimerase/dehydratase_family_protein", "BGC0002732", 1, "Polyketide", 31.0, 116.0, 96.81274900398407, 2.96e-31], ["AAG03071.1", "putative_reductase", "BGC0000266", 1, "Polyketide", 31.0, 116.0, 98.80478087649402, 3.41e-31], ["AFN69430.1", "ElxO", "BGC0000509", 1, "RiPP:Lanthipeptide", 30.0, 114.0, 98.00796812749005, 1.81e-30], ["AJI44188.1", "hypothetical_protein", "BGC0001193", 1, "NRP", 31.0, 114.0, 97.60956175298804, 3.22e-30], ["CAI94720.1", "putative_oxyacyl-(acyl_carrier_protein)_reductase", "BGC0000141", 1, "Polyketide", 31.0, 112.0, 98.00796812749005, 1e-29], ["CEG06579.1", "short_chain_dehydrogenase", "BGC0001928", 1, "Other", 31.0, 111.0, 99.60159362549801, 2.57e-29], ["AAG30255.1", "NADPH-dependent_acetoacetyl_CoA_reductase", "BGC0000867", 1, "Other", 33.0, 110.0, 71.31474103585657, 2.89e-29], ["AAO65349.1", "putative_ketoreductase", "BGC0000236", 1, "Polyketide", 31.0, 110.0, 99.20318725099602, 9.88e-29], ["AKT74271.1", "TxnP4", "BGC0002141", 1, "Polyketide", 33.0, 109.0, 98.40637450199203, 1.35e-28], ["WP_010875298.1", "SDR_family_oxidoreductase", "BGC0001605", 1, "Terpene", 29.0, 108.0, 97.60956175298804, 5.38e-28], ["AXM42926.1", "ketoacyl_reductase", "BGC0001940", 1, "Polyketide", 31.0, 107.0, 99.60159362549801, 1.58e-27], ["BAJ07854.1", "putative_ketoreductase", "BGC0000232", 1, "Polyketide", 29.0, 104.0, 100.39840637450199, 1.09e-26], ["AEF33074.1", "3-oxoacyl-[acyl-carrier_protein]_reductase", "BGC0001039", 1, "NRP+Polyketide", 29.0, 102.0, 98.00796812749005, 4.25e-26], ["CAQ64702.1", "probable_glucose_dehydrogenase", "BGC0000087", 1, "Polyketide", 28.0, 102.0, 98.40637450199203, 4.43e-26], ["ADE34491.1", "ssfU", "BGC0000269", 1, "Polyketide:Type II polyketide+Saccharide:Hybrid/tailoring saccharide", 29.0, 101.0, 99.20318725099602, 2.2e-25], ["CAC37883.1", "CpkI;_Nicotinamide-dependent_dehydrogenase", "BGC0000038", 1, "Polyketide:Modular type I polyketide", 31.0, 100.0, 99.60159362549801, 3.32e-25], ["ADD83006.1", "PtnO8", "BGC0001156", 1, "Terpene", 28.0, 100.0, 99.60159362549801, 5.92e-25], ["AHD25940.1", "putative_ketoreductase", "BGC0000208", 1, "Polyketide", 28.0, 100.0, 99.20318725099602, 8.51e-25], ["BBA31809.1", "3-oxoacyl-ACP_reductase", "BGC0001797", 1, "RiPP", 30.0, 98.0, 96.01593625498009, 3.04e-24], ["AAF81727.1", "putative_ketoreductase_EncD", "BGC0000220", 1, "Polyketide:Type II polyketide", 31.0, 98.0, 100.79681274900398, 4.84e-24], ["QIC03941.1", "EncD", "BGC0002366", 1, "Polyketide", 31.0, 98.0, 100.79681274900398, 4.84e-24], ["ACO31295.1", "PtmO8", "BGC0001140", 1, "Terpene", 28.0, 98.0, 99.60159362549801, 6.02e-24], ["AHG26146.1", "quinone_reductase", "BGC0000812", 1, "Alkaloid", 38.0, 97.0, 68.12749003984064, 9.31e-24], ["AGH68923.1", "oxidoreductase", "BGC0001083", 1, "Terpene+Polyketide:Type III polyketide", 31.0, 96.0, 100.0, 2.03e-23], ["MCG7203804.1", "SDR_family_oxidoreductase", "BGC0000248", 1, "Polyketide", 29.0, 96.0, 97.60956175298804, 2.38e-23], ["ESK96614.1", "short-chain_dehydrogenase_reductase_sdr", "BGC0002212", 1, "Polyketide", 26.0, 95.0, 99.20318725099602, 5.19e-23], ["AFY23045.1", "TamN", "BGC0000274", 1, "Polyketide:Type II polyketide", 28.0, 94.0, 99.60159362549801, 7.38e-23], ["CEO59270.1", "Putative_2-deoxy-D-gluconate_3-dehydrogenase", "BGC0002278", 1, "Alkaloid+NRP", 28.0, 93.0, 101.59362549800797, 2.53e-22], ["CAA74346.1", "oxidoreductase", "BGC0000507", 1, "RiPP:Lanthipeptide", 28.0, 92.0, 97.21115537848605, 3.52e-22], ["AAD32718.1", "MitF", "BGC0000915", 1, "Other:Aminocoumarin", 29.0, 88.0, 95.2191235059761, 1.59e-20], ["AJS09388.1", "Ketoacyl-(acyl-carrier-protein)_reductase", "BGC0001150", 1, "Polyketide:Type II polyketide+Polyketide:Type III polyketide", 32.0, 88.0, 103.18725099601593, 2.48e-20], ["AIE54248.1", "PauY28", "BGC0001732", 1, "Other", 29.0, 87.0, 99.60159362549801, 4.12e-20], ["AAF81238.1", "putative_beta-ketoacyl_reductase", "BGC0000243", 1, "Polyketide", 34.0, 88.0, 104.38247011952191, 4.43e-20], ["AHL46696.1", "ketoreductase", "BGC0001177", 1, "Polyketide:Type II polyketide", 29.0, 87.0, 103.58565737051792, 4.48e-20], ["BAL90266.1", "putative_short-chain_dehydrogenase", "BGC0002021", 1, "Polyketide", 31.0, 87.0, 99.20318725099602, 4.89e-20], ["CAA09651.1", "", "BGC0000227", 1, "Polyketide:Type II polyketide", 29.0, 86.0, 95.61752988047809, 7.16e-20], ["AIE54195.1", "Pau28", "BGC0001731", 1, "Other", 29.0, 86.0, 99.60159362549801, 1.1e-19], ["BAV56004.1", "short-chain_dehydrogenase", "BGC0001597", 1, "Polyketide", 28.0, 82.0, 99.20318725099602, 3.93e-18], ["QQZ01599.1", "short-chain_dehydrogenase/reductase_SDR", "BGC0002498", 1, "Other", 29.0, 78.0, 99.20318725099602, 6.64e-17], ["QLQ40537.1", "SDR_family_oxidoreductase", "BGC0002097", 1, "NRP+Polyketide:Type II polyketide+Saccharide:Hybrid/tailoring saccharide", 27.0, 72.0, 97.60956175298804, 1.07e-14], ["ACH85578.1", "CetF1", "BGC0000283", 1, "Other:Cyclitol", 25.0, 71.0, 107.17131474103584, 3.41e-14], ["AHA81975.1", "Ketoreductase", "BGC0000199", 1, "Polyketide:Type II polyketide+Saccharide:Hybrid/tailoring saccharide", 27.0, 67.0, 100.39840637450199, 1.05e-12], ["PYC67523.1", "NAD(P)-dependent_oxidoreductase", "BGC0001473", 1, "RiPP:Thiopeptide", 22.0, 63.0, 83.66533864541833, 2.76e-11], ["AMY15057.1", "tetraketide_synthase_MF-SQTKS", "BGC0001339", 1, "Polyketide:Iterative type I polyketide", 25.0, 64.0, 75.69721115537848, 3.15e-11], ["CBF82304.1", "polyketide_synthase,_putative_(JCVI)", "BGC0002180", 1, "Polyketide", 22.0, 56.0, 62.15139442231076, 1.55e-08], ["BAE93722.1", "type_I_polyketide_synthase", "BGC0000164", 1, "Polyketide", 30.0, 52.0, 74.5019920318725, 3.99e-07], ["AKA59090.1", "type-I_PKS", "BGC0001619", 1, "Polyketide", 23.0, 50.0, 90.43824701195219, 9.55e-07], ["ALD82524.1", "polyketide_synthase", "BGC0001212", 1, "NRP+Polyketide", 26.0, 49.0, 62.94820717131474, 2.91e-06]], "ctg1_3053": [["WP_010369411.1", "3-hydroxyacyl-ACP_dehydratase_FabZ", "BGC0000314", 1, "Polyketide+NRP:Cyclic depsipeptide+Other:Aminocoumarin", 42.0, 54.0, 29.230769230769234, 2.75e-09]], "ctg1_3054": [["ACU59361.1", "phosphopantetheine-binding", "BGC0000839", 1, "Other", 46.0, 65.0, 63.1578947368421, 6.99e-15], ["ABQ04122.1", "hypothetical_protein", "BGC0000838", 1, "Polyketide", 44.0, 63.0, 68.42105263157895, 5.47e-14]], "ctg1_3056": [["ANY57968.1", "MtcI_Ketosynthase_KS:KS*", "BGC0001369", 1, "Polyketide", 29.0, 302.0, 101.87573270808909, 1.03e-89], ["QNH67535.1", "Cip7", "BGC0002108", 1, "NRP", 37.0, 206.0, 47.24501758499414, 2.78e-58], ["QDJ74257.1", "3-oxoacyl-ACP_synthase", "BGC0002109", 1, "NRP", 34.0, 201.0, 46.893317702227435, 7.77e-57], ["QBG38767.1", "Atr6", "BGC0001975", 1, "NRP", 36.0, 201.0, 49.12075029308324, 1.27e-56], ["PVC99861.1", "beta-ketoacyl-[acyl-carrier-protein]_synthase_family_protein", "BGC0002100", 1, "NRP+Other", 35.0, 196.0, 47.127784290738575, 4.48e-55], ["AEU17885.1", "3-oxo-ACP_synthase_II", "BGC0001072", 1, "Saccharide+Polyketide:Modular type I polyketide+Polyketide:Type II polyketide+Other:Aminocoumarin", 35.0, 194.0, 47.36225087924971, 2.35e-54], ["QED88051.1", "3-oxoacyl-ACP_synthase_alpha", "BGC0001967", 1, "NRP+Polyketide", 34.0, 194.0, 47.71395076201641, 5.24e-54], ["BCN28630.1", "3-oxoacyl-ACP_synthase", "BGC0002441", 1, "Polyketide+NRP", 33.0, 192.0, 48.53458382180539, 3.21e-53], ["WP_054234628.1", "beta-ketoacyl-[acyl-carrier-protein]_synthase_family_protein", "BGC0002014", 1, "NRP+Polyketide", 32.0, 182.0, 46.893317702227435, 3.6e-50], ["CAP12600.1", "ketoacyl_synthase_alpha", "BGC0000219", 1, "Polyketide:Type II polyketide+Saccharide:Hybrid/tailoring saccharide", 33.0, 182.0, 49.35521688159437, 6.96e-50], ["UPN68081.1", "ketoacyl_synthase", "BGC0002672", 1, "Polyketide", 32.0, 181.0, 48.65181711606096, 1.3e-49], ["WP_054234622.1", "beta-ketoacyl-[acyl-carrier-protein]_synthase_family_protein", "BGC0002014", 1, "NRP+Polyketide", 33.0, 181.0, 47.59671746776085, 1.41e-49], ["OWA25245.1", "beta-ACP_synthase", "BGC0001438", 1, "Polyketide+Saccharide:Hybrid/tailoring saccharide", 33.0, 181.0, 49.70691676436108, 1.66e-49], ["AHA81977.1", "KS\u03b1", "BGC0000199", 1, "Polyketide:Type II polyketide+Saccharide:Hybrid/tailoring saccharide", 33.0, 179.0, 49.12075029308324, 6.04e-49], ["AIL50166.1", "putative_beta-ketoacyl_synthase", "BGC0000213", 1, "Polyketide:Type II polyketide", 34.0, 178.0, 47.71395076201641, 9.73e-49], ["AFJ52674.1", "ketoacyl_synthase_alpha-subunit", "BGC0001073", 1, "NRP+Polyketide", 32.0, 179.0, 50.410316529894494, 1.13e-48], ["CAA44380.1", "beta-ketoacyl_synthase", "BGC0000215", 1, "Polyketide", 31.0, 177.0, 49.35521688159437, 2.86e-48], ["BAX64252.1", "ketosynthase", "BGC0001623", 1, "NRP+Polyketide", 32.0, 177.0, 47.36225087924971, 2.91e-48], ["WP_031147015.1", "ketosynthase_\u03b1-subunit", "BGC0001851", 1, "Polyketide:Type II polyketide+Saccharide:Hybrid/tailoring saccharide", 33.0, 176.0, 49.00351699882767, 7.94e-48], ["OKI81339.1", "beta-ACP_synthase", "BGC0002478", 1, "Polyketide", 33.0, 176.0, 49.00351699882767, 1.41e-47], ["WP_030957354.1", "ketosynthase_\u03b1-subunit", "BGC0001852", 1, "Polyketide:Type II polyketide+Saccharide:Hybrid/tailoring saccharide", 33.0, 175.0, 49.00351699882767, 2.02e-47], ["ARD70901.1", "beta-ketoacyl_synthase", "BGC0001693", 1, "Polyketide", 32.0, 174.0, 50.410316529894494, 3.51e-47], ["QMX85615.1", "SapH", "BGC0002510", 1, "Polyketide", 33.0, 173.0, 47.47948417350528, 5.56e-47], ["AAP85362.1", "putative_keto_synthase_alpha", "BGC0000233", 1, "Polyketide", 32.0, 174.0, 48.8862837045721, 6.38e-47], ["QRG35024.1", "beta-ketoacyl-[acyl-carrier-protein]_synthase_family_protein", "BGC0002378", 1, "NRP", 33.0, 173.0, 47.59671746776085, 7.59e-47], ["ctg1_orf7", "", "BGC0000053", 1, "Polyketide", 27.0, 94.0, 36.811254396248536, 5.23e-19], ["ALJ99855.1", "FlsA", "BGC0001904", 1, "Polyketide", 32.0, 173.0, 49.12075029308324, 8.69e-47], ["QHB92589.1", "YsfB", "BGC0002547", 1, "Polyketide", 32.0, 172.0, 47.127784290738575, 1.06e-46], ["BAB69165.1", "3-oxoacyl-(acyl_carrier_protein)_synthase_I", "BGC0000271", 1, "Polyketide", 31.0, 173.0, 48.65181711606096, 1.16e-46], ["AAC18107.1", "ketoacyl_synthase", "BGC0000225", 1, "Polyketide", 31.0, 173.0, 49.58968347010551, 1.26e-46], ["AAW85355.1", "3-oxoacyl-(acyl_carrier_protein)_synthase", "BGC0000837", 1, "Other", 32.0, 172.0, 47.94841735052755, 1.27e-46], ["QHZ32173.1", "polyketide_putative_beta-ketoacyl_synthase", "BGC0002047", 1, "Polyketide", 32.0, 172.0, 49.47245017584994, 1.65e-46], ["CAE17527.1", "ketosynthase", "BGC0000210", 1, "Polyketide:Type II polyketide+Saccharide:Oligosaccharide", 32.0, 171.0, 49.2379835873388, 4.08e-46], ["CAJ42320.1", "ketoacyl_synthase", "BGC0000273", 1, "Polyketide:Type II polyketide+Saccharide:Hybrid/tailoring saccharide", 32.0, 171.0, 49.70691676436108, 4.08e-46], ["AMK51281.1", "Hex24", "BGC0001376", 1, "Polyketide", 33.0, 171.0, 48.53458382180539, 4.08e-46], ["QOP59270.1", "beta-ketoacyl-ACP_synthase", "BGC0002504", 1, "Polyketide", 31.0, 170.0, 48.41735052754982, 1.03e-45], ["WP_010369404.1", "beta-ketoacyl-[acyl-carrier-protein]_synthase_family_protein", "BGC0000314", 1, "Polyketide+NRP:Cyclic depsipeptide+Other:Aminocoumarin", 30.0, 175.0, 48.8862837045721, 2.02e-45], ["QED93112.1", "Beta-ketoacyl_synthase_alpha", "BGC0002556", 1, "Alkaloid", 34.0, 169.0, 49.35521688159437, 2.6e-45], ["AXL88816.1", "beta-ACP_synthase", "BGC0001895", 1, "Polyketide", 33.0, 169.0, 44.66588511137163, 3.25e-45], ["QDG00826.1", "beta-ketoacyl_synthase", "BGC0002028", 1, "Polyketide", 32.0, 169.0, 49.12075029308324, 3.54e-45], ["BBA97250.1", "putative_beta-ketoacyl_synthase", "BGC0002383", 1, "Polyketide", 32.0, 169.0, 49.12075029308324, 3.86e-45], ["AAK06784.1", "putative_ketosynthase_SimA1", "BGC0001072", 1, "Saccharide+Polyketide:Modular type I polyketide+Polyketide:Type II polyketide+Other:Aminocoumarin", 33.0, 168.0, 49.824150058616645, 4.82e-45], ["ACZ87054.1", "3-oxoacyl-(acyl-carrier-protein)_synthase_II", "BGC0002732", 1, "Polyketide", 33.0, 168.0, 48.8862837045721, 4.82e-45], ["AAN79648.1", "Putative_beta-ketoacyl-ACP_synthase", "BGC0000836", 1, "Other", 32.0, 167.0, 48.30011723329425, 9.18e-45], ["ACP19353.1", "SaqA", "BGC0000267", 1, "Polyketide:Type II polyketide+Saccharide:Oligosaccharide", 32.0, 167.0, 48.41735052754982, 1.21e-44], ["QED90637.1", "beta-ketoacyl-[acyl-carrier-protein]_synthase_family_protein", "BGC0002081", 1, "Polyketide", 30.0, 167.0, 49.2379835873388, 1.24e-44], ["QLQ36627.1", "beta-ketoacyl-[acyl-carrier-protein]_synthase_family_protein", "BGC0002097", 1, "NRP+Polyketide:Type II polyketide+Saccharide:Hybrid/tailoring saccharide", 31.0, 167.0, 48.65181711606096, 1.65e-44], ["AFY23044.1", "TamM", "BGC0000274", 1, "Polyketide:Type II polyketide", 31.0, 166.0, 47.94841735052755, 2.06e-44], ["AUO15560.1", "beta-ketoacyl_synthase_alpha", "BGC0001513", 1, "Polyketide", 33.0, 166.0, 43.259085580304806, 2.31e-44], ["ABL09959.1", "ketoacyl_synthase", "BGC0000197", 1, "Polyketide:Type II polyketide+Saccharide:Hybrid/tailoring saccharide", 32.0, 166.0, 49.00351699882767, 4.24e-44], ["BAJ07842.1", "putative_ketosynthase", "BGC0000232", 1, "Polyketide", 32.0, 166.0, 49.58968347010551, 4.24e-44], ["PPQ57489.1", "beta-ACP_synthase", "BGC0002016", 1, "Polyketide", 31.0, 166.0, 49.12075029308324, 4.52e-44], ["AKT74262.1", "TxnA1", "BGC0002141", 1, "Polyketide", 31.0, 165.0, 47.94841735052755, 5.41e-44], ["CAM58798.1", "BenA_protein", "BGC0000204", 1, "Polyketide:Type II polyketide", 30.0, 165.0, 49.00351699882767, 5.77e-44], ["QKO28696.1", "beta-ketoacyl_synthase", "BGC0002315", 1, "Polyketide", 31.0, 165.0, 48.65181711606096, 6.14e-44], ["AVO00815.1", "May16", "BGC0001661", 1, "Polyketide", 32.0, 165.0, 50.293083235638925, 7.84e-44], ["ABM21747.1", "PdmA", "BGC0000256", 1, "Polyketide", 31.0, 165.0, 47.94841735052755, 8.17e-44], ["ACI88861.1", "AlnL_ketoacyl_synthase_alpha", "BGC0000195", 1, "Polyketide:Type II polyketide", 34.0, 164.0, 42.790152403282534, 1.02e-43], ["OOH83072.1", "3-oxoacyl-ACP_synthase", "BGC0001987", 1, "Polyketide", 38.0, 164.0, 30.5978898007034, 1.26e-43], ["CBH32088.1", "putative_ketoacyl_synthase_(KSa)", "BGC0000211", 1, "Polyketide", 31.0, 163.0, 48.8862837045721, 2.62e-43], ["TRO56977.1", "beta-ketoacyl-[acyl-carrier-protein]_synthase_family_protein", "BGC0002361", 1, "Polyketide+Saccharide", 32.0, 162.0, 49.12075029308324, 7.58e-43], ["ARG41911.1", "IstH", "BGC0001622", 1, "Polyketide", 32.0, 161.0, 42.672919109026964, 1.14e-42], ["ADB02843.1", "AzicA", "BGC0000202", 1, "Polyketide", 31.0, 161.0, 49.47245017584994, 1.65e-42], ["EHM27505.1", "ketoacyl_synthase", "BGC0000235", 1, "Polyketide", 31.0, 160.0, 48.65181711606096, 2.42e-42], ["OKI59862.1", "beta-ACP_synthase", "BGC0002477", 1, "Polyketide", 31.0, 160.0, 48.65181711606096, 2.42e-42], ["WP_020275095.1", "beta-ketoacyl-[acyl-carrier-protein]_synthase_family_protein", "BGC0002012", 1, "Polyketide", 32.0, 160.0, 50.175849941383355, 3.1e-42], ["MUL41473.1", "beta-ketoacyl-[acyl-carrier-protein]_synthase_family_protein", "BGC0002045", 1, "Polyketide:Type II polyketide", 30.0, 160.0, 50.175849941383355, 4.38e-42], ["BAU98041.1", "ketosynthase_alpha_subunit", "BGC0001386", 1, "Polyketide", 30.0, 159.0, 50.410316529894494, 5.59e-42], ["CAH10117.1", "putative_ketoacyl_synthase", "BGC0000268", 1, "Polyketide", 34.0, 159.0, 43.96248534583822, 9.89e-42], ["ADB23391.1", "ketosynthase", "BGC0001062", 1, "Polyketide", 29.0, 158.0, 49.2379835873388, 1.43e-41], ["WP_017947381.1", "beta-ketoacyl-[acyl-carrier-protein]_synthase_family_protein", "BGC0001558", 1, "Polyketide", 31.0, 157.0, 49.70691676436108, 4.73e-41], ["ATJ00755.1", "beta-ACP_synthase", "BGC0001568", 1, "Polyketide", 31.0, 157.0, 49.70691676436108, 4.73e-41], ["AAX57191.1", "auricin_polyketide_beta-ketoacyl_synthase_alpha_subunit", "BGC0000201", 1, "Polyketide+Saccharide:Hybrid/tailoring saccharide", 31.0, 156.0, 49.12075029308324, 6.41e-41], ["ARK36155.1", "keto-acyl_synthase_alpha", "BGC0001723", 1, "Polyketide", 31.0, 156.0, 49.824150058616645, 6.54e-41], ["ADE34518.1", "ssfA", "BGC0000269", 1, "Polyketide:Type II polyketide+Saccharide:Hybrid/tailoring saccharide", 30.0, 156.0, 49.47245017584994, 9.05e-41], ["APR73637.1", "beta-ketoacyl_synthase_alpha_subunit", "BGC0001625", 1, "Polyketide", 30.0, 155.0, 49.824150058616645, 1.18e-40], ["QNL10613.1", "Beta-ketoacyl_synthase", "BGC0002514", 1, "Polyketide", 32.0, 155.0, 49.12075029308324, 1.2e-40], ["AAO65346.1", "putative_ketoacyl_synthase", "BGC0000236", 1, "Polyketide", 31.0, 155.0, 49.941383352872215, 1.23e-40], ["AAG30189.1", "beta-ketoacylsynthase_I", "BGC0000261", 1, "Polyketide", 30.0, 154.0, 47.47948417350528, 2.66e-40], ["AQW35058.1", "KS", "BGC0001675", 1, "Polyketide", 33.0, 154.0, 40.6799531066823, 3.61e-40], ["CAC44200.1", "actinorhodin_polyketide_beta-ketoacyl_synthase_alpha_subunit", "BGC0000194", 1, "Polyketide:Type II polyketide", 30.0, 155.0, 47.94841735052755, 3.7e-40], ["CBH32809.1", "putative_ketoacyl_synthase", "BGC0000263", 1, "Polyketide", 32.0, 154.0, 50.76201641266119, 4.06e-40], ["AAQ08916.1", "3-ketoacyl-ACP_synthase", "BGC0000224", 1, "Polyketide:Type II polyketide", 29.0, 152.0, 49.00351699882767, 1.78e-39], ["ADI58679.1", "hypothetical_protein", "BGC0000187", 1, "Polyketide:Type II polyketide", 32.0, 152.0, 39.976553341148886, 2.19e-39], ["ACH85583.1", "putative_3-oxoacyl-ACP_synthase", "BGC0000283", 1, "Other:Cyclitol", 38.0, 151.0, 29.66002344665885, 2.92e-39], ["AHX24701.1", "beta-ketoacyl_synthase_alpha", "BGC0000200", 1, "Polyketide:Type II polyketide+Saccharide:Hybrid/tailoring saccharide", 31.0, 151.0, 49.2379835873388, 3.33e-39], ["AAB36562.1", "jadomycin_polyketide_ketosynthase", "BGC0000234", 1, "Polyketide", 33.0, 150.0, 45.603751465416174, 8.28e-39], ["BAJ52681.1", "putative_ketoacyl_synthase", "BGC0000222", 1, "Polyketide", 30.0, 150.0, 44.66588511137163, 8.44e-39], ["BBE36466.1", "beta-ketoacyl_synthase", "BGC0001922", 1, "Polyketide", 30.0, 150.0, 42.08675263774912, 1.06e-38], ["AMX23327.1", "putative_beta-ketoacyl_synthase_alpha", "BGC0001500", 1, "Polyketide", 29.0, 149.0, 48.18288393903868, 2.88e-38], ["ADG86315.1", "ketosynthase", "BGC0000190", 1, "Polyketide", 30.0, 147.0, 42.555685814771394, 6.75e-38], ["AAW85352.1", "3-oxoacyl-(acyl_carrier_protein)_synthase", "BGC0000837", 1, "Other", 31.0, 140.0, 47.010550996483005, 1.74e-35], ["ACU59362.1", "Beta-ketoacyl_synthase", "BGC0000839", 1, "Other", 32.0, 139.0, 34.34935521688159, 5.08e-35], ["WP_045972729.1", "beta-ketoacyl-[acyl-carrier-protein]_synthase_family_protein", "BGC0002008", 1, "Other", 34.0, 138.0, 30.71512309495897, 5.38e-35], ["CAG14965.1", "keto-acyl_synthase_alpha", "BGC0000253", 1, "Polyketide:Type II polyketide", 32.0, 132.0, 43.49355216881594, 3.59e-33], ["MCC5026006.1", "hypothetical_protein", "BGC0002118", 1, "NRP+Polyketide", 29.0, 130.0, 49.58968347010551, 7.07e-32], ["MCC5025962.1", "hypothetical_protein", "BGC0002119", 1, "NRP+Polyketide", 29.0, 130.0, 49.58968347010551, 7.07e-32], ["QCX41960.1", "AmcF", "BGC0001957", 1, "Polyketide", 28.0, 127.0, 47.127784290738575, 3.6e-31], ["QHW08539.1", "beta-ketoacyl-[acyl-carrier-protein]_synthase_family_protein", "BGC0002054", 1, "Polyketide+NRP+Saccharide", 28.0, 127.0, 47.127784290738575, 3.67e-31], ["QCT05739.1", "Tri6", "BGC0001983", 1, "Other", 34.0, 125.0, 28.3704572098476, 1.71e-30], ["QRN75760.1", "Beta-ketoacyl-ACP_synthase", "BGC0002114", 1, "NRP+Polyketide", 30.0, 121.0, 51.34818288393904, 8.28e-29], ["BAF50726.1", "alpha-ketoacyl-acyl_carrier_protein", "BGC0001116", 1, "NRP+Polyketide", 30.0, 110.0, 32.708089097303635, 3.36e-25], ["MCI2961728.1", "3-hydroxyacyl-[acyl-carrier-protein]_dehydratase_FabA", "BGC0002648", 1, "Polyketide", 26.0, 110.0, 48.06565064478312, 2.8e-24], ["AAF71775.1", "nysB", "BGC0000115", 1, "Polyketide:Modular type I polyketide+Saccharide:Hybrid/tailoring saccharide", 29.0, 110.0, 37.98358733880422, 4.13e-24], ["ADA82593.1", "3-oxoacyl_ACP_synthase", "BGC0001110", 1, "NRP+Polyketide:Trans-AT type I polyketide", 26.0, 106.0, 48.8862837045721, 6.92e-24], ["ACC80698.1", "beta-ketoacyl_synthase", "BGC0002677", 1, "Other", 29.0, 108.0, 36.22508792497069, 8.26e-24], ["ACI12950.1", "PfaC", "BGC0000861", 1, "Other", 28.0, 109.0, 39.74208675263775, 8.41e-24], ["BBA66513.1", "type_I_polyketide_synthase", "BGC0001495", 1, "Polyketide", 29.0, 108.0, 36.5767878077374, 2.21e-23], ["ALA09371.1", "type_I_modular_PKS", "BGC0001303", 1, "Polyketide", 29.0, 107.0, 37.28018757327081, 3.99e-23], ["QEA08899.1", "JenA7", "BGC0002559", 1, "Polyketide", 29.0, 107.0, 41.61781946072685, 4.08e-23], ["QFU19825.1", "PKS", "BGC0002431", 1, "Polyketide+Saccharide", 29.0, 107.0, 38.33528722157092, 5.07e-23], ["MBV7329455.1", "amino_acid_adenylation_domain-containing_protein", "BGC0002131", 1, "Polyketide+NRP:Glycopeptide+Saccharide:Hybrid/tailoring saccharide", 28.0, 106.0, 45.1348182883939, 6.07e-23], ["AZH23791.1", "MgcH", "BGC0001970", 1, "NRP+Polyketide", 27.0, 106.0, 42.32121922626026, 7.08e-23], ["AZH23821.1", "MgiH", "BGC0001971", 1, "NRP+Polyketide", 27.0, 106.0, 42.32121922626026, 7.08e-23], ["AEH42491.1", "polyketide_synthase", "BGC0000032", 1, "Polyketide", 27.0, 106.0, 36.22508792497069, 8.55e-23], ["AVI26388.1", "polyketide_synthase", "BGC0001800", 1, "NRP+Polyketide", 27.0, 105.0, 46.424384525205156, 1.06e-22], ["BAG23200.1", "putative_type-I_PKS", "BGC0002673", 1, "Polyketide+Alkaloid", 27.0, 105.0, 40.211019929660026, 1.45e-22], ["AAP42867.1", "NanA7", "BGC0000105", 1, "Polyketide", 29.0, 105.0, 39.507620164126614, 1.59e-22], ["AEE88280.1", "CurJ", "BGC0000976", 1, "NRP+Polyketide:Modular type I polyketide", 26.0, 105.0, 52.637749120750286, 1.76e-22], ["AAT70105.1", "CurJ", "BGC0001165", 1, "NRP+Polyketide:Modular type I polyketide", 26.0, 105.0, 52.637749120750286, 1.76e-22], ["QUQ72347.1", "3-ketoacyl-CoA_thiolase", "BGC0002349", 1, "Polyketide+Saccharide", 28.0, 105.0, 38.33528722157092, 2.05e-22], ["BAQ21939.1", "putative_type_I_polyketide_synthase", "BGC0001204", 1, "Polyketide", 28.0, 105.0, 38.45252051582649, 2.07e-22], ["AHA38203.1", "GphJ", "BGC0000069", 1, "Polyketide", 30.0, 104.0, 37.162954279015246, 2.16e-22], ["ATY69589.1", "type_I_polyketide_synthase", "BGC0001823", 1, "NRP+Polyketide", 30.0, 104.0, 34.7010550996483, 2.69e-22], ["AKL64834.1", "polyketide_synthase", "BGC0002072", 1, "Polyketide:Modular type I polyketide", 27.0, 104.0, 44.07971864009379, 2.75e-22], ["QEA08888.1", "JenA2", "BGC0002559", 1, "Polyketide", 28.0, 104.0, 43.96248534583822, 3.02e-22], ["AAK57190.1", "MxaF", "BGC0001022", 1, "NRP+Polyketide", 27.0, 104.0, 42.08675263774912, 3.06e-22], ["AAP42858.1", "NanA4", "BGC0000105", 1, "Polyketide", 28.0, 104.0, 36.694021101992966, 3.34e-22], ["AAP42856.1", "NanA2", "BGC0000105", 1, "Polyketide", 28.0, 103.0, 43.96248534583822, 3.96e-22], ["DAB41915.1", "ArzM_-_PKS_(KS,_AT,_DH,_MT,_ER,_KR,_ACP)", "BGC0001884", 1, "NRP+Polyketide", 27.0, 103.0, 44.4314185228605, 4.1e-22], ["BAC76492.1", "lankamycin_synthase_LkmAII", "BGC0000085", 1, "Polyketide", 26.0, 103.0, 41.73505275498242, 4.34e-22], ["QBF51754.1", "type_I_polyketide_synthase", "BGC0001856", 1, "Polyketide:Modular type I polyketide", 27.0, 103.0, 43.141852286049236, 5.8e-22], ["ATY46587.1", "polyketide_synthase", "BGC0001666", 1, "Polyketide", 29.0, 103.0, 41.85228604923799, 5.9e-22], ["BAC68129.1", "modular_polyketide_synthase", "BGC0000059", 1, "Polyketide", 27.0, 103.0, 44.31418522860493, 6.1e-22], ["ACC80701.1", "beta-ketoacyl_synthase", "BGC0002677", 1, "Other", 25.0, 103.0, 44.90035169988277, 6.5e-22], ["AJO72735.1", "Type_I_modular_polyketide_synthase", "BGC0001381", 1, "Polyketide", 29.0, 103.0, 42.20398593200469, 7.74e-22], ["AAS98782.1", "polyketide_synthase", "BGC0001001", 1, "NRP+Polyketide", 28.0, 102.0, 42.555685814771394, 1.09e-21], ["WP_051137607.1", "type_I_polyketide_synthase", "BGC0002011", 1, "Polyketide", 28.0, 102.0, 36.45955451348183, 1.27e-21], ["AQH32482.1", "type_1_polyketide_synthase", "BGC0001667", 1, "NRP+Polyketide", 26.0, 102.0, 42.672919109026964, 1.3e-21], ["AAO65799.1", "monensin_polyketide_synthase_modules_5_and_6", "BGC0000100", 1, "Polyketide", 26.0, 102.0, 46.776084407971865, 1.71e-21], ["ANZ52462.1", "MonAIV", "BGC0001670", 1, "Polyketide", 26.0, 102.0, 46.776084407971865, 1.71e-21], ["QGJ79675.1", "Polyketide_synthase", "BGC0002552", 1, "Polyketide", 28.0, 102.0, 36.45955451348183, 1.73e-21], ["BAQ21940.1", "putative_Type_I_polyketide_synthase", "BGC0001204", 1, "Polyketide", 28.0, 102.0, 38.56975381008206, 1.81e-21], ["APZ78858.1", "polyketide_synthase", "BGC0001432", 1, "NRP:Cyclic depsipeptide+Polyketide:Iterative type I polyketide", 27.0, 101.0, 44.19695193434936, 2.06e-21], ["QGJ79644.1", "Polyketide_synthase", "BGC0002552", 1, "Polyketide", 29.0, 101.0, 37.162954279015246, 2.18e-21], ["AAX98185.1", "polyketide_synthase_type_I", "BGC0000052", 1, "Polyketide", 27.0, 101.0, 38.56975381008206, 2.2e-21], ["QWF78546.1", "Narbonolide/10-deoxymethynolide_synthase_PikA2,_modules_3_and_4", "BGC0002142", 1, "Polyketide", 26.0, 101.0, 47.127784290738575, 2.22e-21], ["BBM96641.1", "modular_polyketide_synthase", "BGC0002452", 1, "Polyketide", 27.0, 101.0, 43.259085580304806, 2.27e-21], ["AAS98783.1", "polyketide_synthase/nonribosomal_peptide_synthase_hybrid", "BGC0001001", 1, "NRP+Polyketide", 26.0, 101.0, 50.52754982415005, 2.95e-21], ["ACH85585.1", "putative_3-oxoacyl-ACP_synthase", "BGC0000283", 1, "Other:Cyclitol", 29.0, 98.0, 29.89449003516999, 3.01e-21], ["QIE07124.1", "OvmK2", "BGC0001719", 1, "Polyketide", 27.0, 100.0, 37.74912075029309, 3.24e-21], ["BAW35654.1", "modular_polyketide_synthase", "BGC0002355", 1, "Polyketide+Other", 26.0, 100.0, 46.07268464243845, 3.24e-21], ["AVX51107.1", "nysB", "BGC0001709", 1, "Polyketide", 28.0, 100.0, 36.694021101992966, 3.76e-21], ["QBG82532.1", "Polyketide_synthase", "BGC0002587", 1, "Polyketide", 26.0, 100.0, 42.790152403282534, 3.82e-21], ["AFL48529.1", "laidlomycin_polyketide_synthase_(module_5_and_module_6)", "BGC0000084", 1, "Polyketide", 26.0, 100.0, 47.010550996483005, 3.86e-21], ["QCQ67874.1", "type_I_polyketide_synthase", "BGC0002297", 1, "NRP+Polyketide", 27.0, 100.0, 37.045720984759676, 3.87e-21], ["AWW87422.1", "type_I_polyketide_synthase", "BGC0001755", 1, "Polyketide", 27.0, 100.0, 41.61781946072685, 3.97e-21], ["BCB17026.1", "modular_polyketide_synthase", "BGC0002523", 1, "NRP", 26.0, 100.0, 50.52754982415005, 3.98e-21], ["BAC68126.1", "modular_polyketide_synthase", "BGC0000059", 1, "Polyketide", 25.0, 100.0, 43.96248534583822, 4.04e-21], ["BAB69192.1", "modular_polyketide_synthase", "BGC0000117", 1, "Polyketide", 27.0, 100.0, 36.694021101992966, 4.04e-21], ["AAF71776.1", "nysC", "BGC0000115", 1, "Polyketide:Modular type I polyketide+Saccharide:Hybrid/tailoring saccharide", 27.0, 100.0, 44.31418522860493, 4.17e-21], ["ANH11412.1", "SceQ", "BGC0001770", 1, "Polyketide", 26.0, 100.0, 44.07971864009379, 4.37e-21], ["BBM95965.1", "modular_polyketide_synthase", "BGC0002558", 1, "Polyketide", 26.0, 100.0, 43.96248534583822, 4.4e-21], ["ADB23403.1", "polyketide_synthase_type_I", "BGC0001062", 1, "Polyketide", 27.0, 100.0, 38.921453692848765, 4.77e-21], ["WP_055469549.1", "type_I_polyketide_synthase", "BGC0001537", 1, "Polyketide", 29.0, 100.0, 32.12192262602579, 5e-21], ["QEA08907.1", "JenA8", "BGC0002559", 1, "Polyketide", 26.0, 100.0, 42.790152403282534, 5.05e-21], ["CAD29793.1", "polyketide_synthase_type_I", "BGC0001015", 1, "NRP+Polyketide", 27.0, 100.0, 37.045720984759676, 5.07e-21], ["AAY89049.1", "polyketide_synthase", "BGC0001069", 1, "NRP+Polyketide:Trans-AT type I polyketide", 29.0, 100.0, 37.74912075029309, 5.28e-21], ["AGC24270.1", "prlP", "BGC0001038", 1, "NRP+Polyketide:Modular type I polyketide", 28.0, 100.0, 43.96248534583822, 5.64e-21], ["AAT70108.1", "CurM", "BGC0001165", 1, "NRP+Polyketide:Modular type I polyketide", 28.0, 100.0, 38.21805392731536, 6e-21], ["ACV42478.1", "polyketide_synthase", "BGC0000043", 1, "Polyketide", 28.0, 100.0, 38.21805392731536, 6.04e-21], ["AEE88277.1", "CurM", "BGC0000976", 1, "NRP+Polyketide:Modular type I polyketide", 28.0, 100.0, 38.21805392731536, 6.04e-21], ["BAW35635.1", "modular_polyketide_synthase", "BGC0002356", 1, "Polyketide+Other", 28.0, 100.0, 44.31418522860493, 6.48e-21], ["BAG85032.1", "putative_polyketide_synthase", "BGC0000086", 1, "Polyketide", 27.0, 100.0, 39.74208675263775, 6.57e-21], ["WP_157358234.1", "SDR_family_NAD(P)-dependent_oxidoreductase", "BGC0002011", 1, "Polyketide", 28.0, 100.0, 37.162954279015246, 6.74e-21], ["AVX51106.1", "nysA", "BGC0001709", 1, "Polyketide", 29.0, 100.0, 38.45252051582649, 6.81e-21], ["CAQ64686.1", "lasalocid_modular_polyketide_synthase", "BGC0000087", 1, "Polyketide", 29.0, 100.0, 41.61781946072685, 6.83e-21], ["ANR02555.1", "LodN", "BGC0001648", 1, "Polyketide", 27.0, 100.0, 37.045720984759676, 6.89e-21], ["QQZ01626.1", "PKS", "BGC0002497", 1, "Other", 27.0, 100.0, 37.045720984759676, 6.95e-21], ["AAX98184.1", "polyketide_synthase_type_I", "BGC0000052", 1, "Polyketide", 27.0, 100.0, 40.44548651817116, 7.08e-21], ["QCP68970.1", "VatU", "BGC0002296", 1, "NRP+Polyketide", 27.0, 100.0, 41.50058616647128, 7.69e-21], ["AFP87524.1", "type_I_polyketide_synthase", "BGC0001159", 1, "NRP+Polyketide:Modular type I polyketide", 26.0, 100.0, 43.49355216881594, 7.97e-21], ["CCP20051.1", "divM_protein", "BGC0001119", 1, "Polyketide:Modular type I polyketide", 27.0, 100.0, 43.72801875732708, 8.3e-21], ["ABV83229.1", "CppB", "BGC0000116", 1, "Polyketide", 29.0, 100.0, 33.99765533411489, 8.5e-21], ["AVI57434.1", "AbmB2", "BGC0001694", 1, "Polyketide", 27.0, 100.0, 48.18288393903868, 8.78e-21], ["BAF02923.1", "type_I_polyketide_synthase", "BGC0000073", 1, "Polyketide", 28.0, 100.0, 36.928487690504106, 9.01e-21], ["AHH99921.1", "PKS_I", "BGC0000002", 1, "Polyketide", 28.0, 100.0, 44.90035169988277, 9.27e-21], ["QCP68973.1", "VatL", "BGC0002296", 1, "NRP+Polyketide", 27.0, 99.0, 42.555685814771394, 9.62e-21], ["ARV85765.1", "PieA6_type_I_PKS", "BGC0001742", 1, "Polyketide", 27.0, 99.0, 37.86635404454865, 1.06e-20], ["QQZ01582.1", "PKS", "BGC0002498", 1, "Other", 27.0, 99.0, 43.376318874560376, 1.13e-20], ["AGI99497.1", "type_I_polyketide_synthase", "BGC0001004", 1, "Polyketide:Modular type I polyketide", 27.0, 99.0, 39.507620164126614, 1.2e-20], ["QFU80902.1", "PKS", "BGC0002550", 1, "Polyketide", 27.0, 99.0, 39.507620164126614, 1.2e-20], ["TGZ15168.1", "hypothetical_protein", "BGC0002032", 1, "Polyketide", 26.0, 99.0, 44.31418522860493, 1.22e-20], ["QGA70101.1", "type_I_polyketide_synthase", "BGC0002517", 1, "Polyketide", 27.0, 99.0, 38.921453692848765, 1.3e-20], ["QFU19831.1", "PKS", "BGC0002431", 1, "Polyketide+Saccharide", 28.0, 98.0, 36.811254396248536, 1.46e-20], ["AAU93807.2", "polyketide_synthase_modules_1_and_2", "BGC0000054", 1, "Polyketide", 26.0, 99.0, 42.790152403282534, 1.49e-20], ["QKG20136.1", "type_I_polyketide_synthase", "BGC0002124", 1, "Polyketide", 28.0, 99.0, 36.694021101992966, 1.51e-20], ["ACB46488.1", "polyketide_synthase", "BGC0000082", 1, "Polyketide", 28.0, 99.0, 38.804220398593195, 1.57e-20], ["AAF86396.1", "FkbA", "BGC0000994", 1, "NRP+Polyketide", 27.0, 99.0, 48.30011723329425, 1.58e-20], ["AJY78091.1", "polyketide_synthase", "BGC0001902", 1, "NRP+Polyketide", 26.0, 99.0, 54.396248534583826, 1.77e-20], ["QIE07131.1", "OvmM", "BGC0001719", 1, "Polyketide", 26.0, 99.0, 46.776084407971865, 1.88e-20], ["BAC76493.1", "lankamycin_synthase_LkmAI", "BGC0000085", 1, "Polyketide", 28.0, 99.0, 44.31418522860493, 1.96e-20], ["BAF85839.1", "modular_polyketide_synthase", "BGC0000109", 1, "Polyketide", 27.0, 99.0, 36.928487690504106, 2.06e-20], ["ACR33079.1", "polyketide_synthase", "BGC0000017", 1, "Alkaloid+Polyketide:Modular type I polyketide", 27.0, 98.0, 45.603751465416174, 2.17e-20], ["IF55_RS36525", "polyketide_synthase", "BGC0001348", 1, "Polyketide:Modular type I polyketide", 28.0, 98.0, 36.811254396248536, 2.31e-20], ["BAC76491.1", "lankamycin_synthase_LkmAIII", "BGC0000085", 1, "Polyketide", 26.0, 98.0, 49.00351699882767, 2.54e-20], ["WP_245661582.1", "polyketide_synthase", "BGC0001348", 1, "Polyketide:Modular type I polyketide", 28.0, 98.0, 36.811254396248536, 2.56e-20], ["ACY06288.1", "type_I_polyketide_synthase", "BGC0001042", 1, "NRP+Polyketide", 27.0, 98.0, 38.804220398593195, 2.57e-20], ["AKA59088.1", "type-I_PKS", "BGC0001619", 1, "Polyketide", 27.0, 98.0, 39.390386869871044, 2.61e-20], ["ANR02557.1", "LodP", "BGC0001648", 1, "Polyketide", 24.0, 98.0, 46.658851113716295, 2.61e-20], ["ADC79637.1", "TamAI", "BGC0001052", 1, "NRP+Polyketide:Modular type I polyketide", 26.0, 98.0, 44.90035169988277, 2.7e-20], ["CBD77736.1", "polyketide_synthase", "BGC0000974", 1, "NRP+Polyketide", 26.0, 98.0, 43.96248534583822, 2.98e-20], ["ABK32255.1", "AmbA", "BGC0000014", 1, "Polyketide", 28.0, 97.0, 43.84525205158265, 3.08e-20], ["AAQ84156.1", "Plm1", "BGC0000123", 1, "Polyketide", 30.0, 98.0, 34.23212192262602, 3.17e-20], ["AKL69764.1", "polyketide_synthase", "BGC0002072", 1, "Polyketide:Modular type I polyketide", 26.0, 98.0, 38.68698710433763, 3.35e-20], ["BAT51066.1", "type_I_polyketide_synthase", "BGC0001296", 1, "Polyketide", 26.0, 98.0, 41.73505275498242, 3.37e-20], ["WP_159041997.1", "SDR_family_NAD(P)-dependent_oxidoreductase", "BGC0002033", 1, "Polyketide", 25.0, 98.0, 46.307151230949586, 3.39e-20], ["BAQ25482.1", "type_I_polyketide_synthase", "BGC0001288", 1, "Polyketide", 28.0, 98.0, 39.038686987104334, 3.41e-20], ["CAL58684.1", "polyketide_synthase", "BGC0000149", 1, "Polyketide:Modular type I polyketide", 28.0, 98.0, 45.01758499413834, 3.51e-20], ["ADH04660.1", "TugD", "BGC0001342", 1, "NRP+Polyketide", 30.0, 98.0, 36.34232121922626, 3.57e-20], ["BBG67008.1", "polyketide_synthase_Sre6", "BGC0002604", 1, "Polyketide", 28.0, 97.0, 40.91441969519343, 3.89e-20], ["ctg1_orf11", "", "BGC0000053", 1, "Polyketide", 27.0, 97.0, 43.96248534583822, 4.02e-20], ["AAU93805.2", "polyketide_synthase_modules_5_and_6", "BGC0000054", 1, "Polyketide", 27.0, 97.0, 43.49355216881594, 4.36e-20], ["BAP34733.1", "type_I_polyketide_synthase", "BGC0000078", 1, "Polyketide", 26.0, 97.0, 38.56975381008206, 4.44e-20], ["ATP76241.1", "NdaD", "BGC0001705", 1, "NRP+Polyketide", 25.0, 97.0, 43.61078546307151, 4.47e-20], ["BAQ25513.1", "type_I_polyketide_synthase", "BGC0001288", 1, "Polyketide", 28.0, 97.0, 36.694021101992966, 4.47e-20], ["BAG23201.1", "putative_type-I_PKS", "BGC0002673", 1, "Polyketide+Alkaloid", 26.0, 97.0, 41.14888628370457, 4.57e-20], ["BAW35655.1", "modular_polyketide_synthase", "BGC0002355", 1, "Polyketide+Other", 25.0, 97.0, 44.31418522860493, 4.61e-20], ["ATX68125.1", "malonyl_CoA-acyl_carrier_protein_transacylase", "BGC0001795", 1, "Polyketide", 26.0, 97.0, 39.976553341148886, 4.77e-20], ["AZH23819.1", "MgiR", "BGC0001971", 1, "NRP+Polyketide", 26.0, 97.0, 41.73505275498242, 5.23e-20], ["QRI43528.1", "type_I_polyketide_synthase", "BGC0002454", 1, "Polyketide", 27.0, 97.0, 36.811254396248536, 5.33e-20], ["AFR69333.1", "polyketide_synthase_SpiC1", "BGC0001045", 1, "NRP:Cyclic depsipeptide+Polyketide:Modular type I polyketide", 27.0, 97.0, 41.50058616647128, 5.63e-20], ["AJO72743.1", "Type_I_modular_polyketide_synthase", "BGC0001381", 1, "Polyketide", 28.0, 97.0, 36.107854630715124, 5.64e-20], ["BBM95963.1", "modular_polyketide_synthase", "BGC0002558", 1, "Polyketide", 26.0, 97.0, 40.328253223915596, 5.67e-20], ["QSV12655.1", "AvmA", "BGC0002456", 1, "Polyketide+NRP", 27.0, 97.0, 43.72801875732708, 5.7e-20], ["ANH11410.1", "SceO", "BGC0001770", 1, "Polyketide", 28.0, 97.0, 36.694021101992966, 5.79e-20], ["BAQ21947.1", "putative_type_I_polyketide_synthase", "BGC0001204", 1, "Polyketide", 28.0, 97.0, 38.804220398593195, 5.82e-20], ["QEA08891.1", "JenA5", "BGC0002559", 1, "Polyketide", 25.0, 97.0, 41.61781946072685, 5.88e-20], ["AFL48527.1", "laidlomycin_polyketide_synthase_(module_3_and_module_4)", "BGC0000084", 1, "Polyketide", 27.0, 97.0, 41.26611957796014, 5.88e-20], ["AHB82065.1", "polyketide_synthase", "BGC0001231", 1, "NRP+Polyketide:Modular type I polyketide", 26.0, 96.0, 42.790152403282534, 5.91e-20], ["ADC79616.1", "BafAI", "BGC0000028", 1, "Polyketide:Modular type I polyketide", 29.0, 97.0, 38.68698710433763, 6.01e-20], ["BBA66511.1", "type_I_polyketide_synthase", "BGC0001495", 1, "Polyketide", 26.0, 97.0, 43.84525205158265, 6.06e-20], ["QWF78551.1", "hypothetical_protein", "BGC0002142", 1, "Polyketide", 28.0, 97.0, 36.928487690504106, 6.06e-20], ["AGC09484.1", "LobS1", "BGC0001183", 1, "Polyketide", 27.0, 97.0, 39.507620164126614, 6.13e-20], ["ABV83230.1", "CppC", "BGC0000116", 1, "Polyketide", 27.0, 97.0, 48.06565064478312, 6.31e-20], ["ARS01476.1", "NcmAIV", "BGC0001702", 1, "NRP+Polyketide", 27.0, 97.0, 36.811254396248536, 6.65e-20], ["BAR73017.1", "putative_PKS_(KS-AT-KR-ACP-KS-AT-DH-KR-ACP)", "BGC0001194", 1, "Polyketide", 29.0, 97.0, 36.928487690504106, 7.55e-20], ["ABC84459.1", "NigAIV", "BGC0000114", 1, "Polyketide:Modular type I polyketide", 28.0, 97.0, 38.68698710433763, 7.74e-20], ["QNN81302.1", "IonAVI", "BGC0002446", 1, "Polyketide", 26.0, 97.0, 36.811254396248536, 7.79e-20], ["ACA34361.1", "3-oxoacyl-acyl_carrier_protein_synthase", "BGC0001152", 1, "Polyketide+NRP:Lipopeptide", 25.0, 93.0, 41.031652989449, 7.9e-20], ["ACO94456.1", "polyketide_synthase_type_I", "BGC0000029", 1, "Polyketide:Modular type I polyketide", 25.0, 97.0, 43.259085580304806, 7.97e-20], ["BAO98805.1", "putative_polyketide_synthase", "BGC0001002", 1, "NRP+Polyketide", 28.0, 96.0, 40.91441969519343, 8.02e-20], ["BAW35658.1", "modular_polyketide_synthase", "BGC0002355", 1, "Polyketide+Other", 26.0, 97.0, 36.811254396248536, 8.13e-20], ["AJO72736.1", "Type_I_modular_polyketide_synthase", "BGC0001381", 1, "Polyketide", 27.0, 97.0, 44.19695193434936, 8.17e-20], ["CAC20921.1", "PimS2_protein", "BGC0000125", 1, "Polyketide", 32.0, 97.0, 27.198124267291913, 8.23e-20], ["AQT01393.1", "SgnS2", "BGC0001690", 1, "Polyketide", 32.0, 97.0, 27.198124267291913, 8.23e-20], ["QES95475.1", "type_I_polyketide_synthase", "BGC0002453", 1, "Polyketide", 26.0, 96.0, 47.127784290738575, 8.82e-20], ["QIQ28638.1", "Nbc42", "BGC0002541", 1, "Other", 26.0, 96.0, 48.18288393903868, 9.45e-20], ["AUO16402.1", "polyketide_synthase", "BGC0001700", 1, "Polyketide", 27.0, 96.0, 39.74208675263775, 9.86e-20], ["ABP55223.1", "beta-ketoacyl_synthase", "BGC0000142", 1, "Polyketide", 26.0, 96.0, 39.74208675263775, 9.97e-20], ["QKV49767.1", "PKS", "BGC0002526", 1, "Polyketide", 27.0, 96.0, 39.859320046893316, 1.01e-19], ["CRI73799.1", "CongC_protein", "BGC0001215", 1, "NRP", 28.0, 96.0, 41.38335287221571, 1.03e-19], ["BCK51643.1", "modular_polyketide_synthase", "BGC0002520", 1, "Polyketide", 26.0, 96.0, 40.093786635404456, 1.03e-19], ["ACR50785.1", "polyketide_synthase", "BGC0000163", 1, "Polyketide", 27.0, 96.0, 38.804220398593195, 1.04e-19], ["BAQ25481.1", "type_I_polyketide_synthase", "BGC0001288", 1, "Polyketide", 28.0, 96.0, 36.107854630715124, 1.06e-19], ["BBM95964.1", "modular_polyketide_synthase", "BGC0002558", 1, "Polyketide", 27.0, 96.0, 44.66588511137163, 1.11e-19], ["AHE80995.1", "PieA5", "BGC0001169", 1, "Polyketide:Modular type I polyketide", 28.0, 96.0, 37.162954279015246, 1.16e-19], ["AEZ64503.1", "Herd", "BGC0001065", 1, "Polyketide", 26.0, 96.0, 42.790152403282534, 1.19e-19], ["AZH23789.1", "MgcI", "BGC0001970", 1, "NRP+Polyketide", 26.0, 96.0, 41.38335287221571, 1.21e-19], ["AHE80996.1", "PieA6", "BGC0001169", 1, "Polyketide:Modular type I polyketide", 27.0, 96.0, 48.41735052754982, 1.23e-19], ["CAJ88185.2", "Type_I_modular_polyketide_synthase", "BGC0000151", 1, "Polyketide:Modular type I polyketide+Saccharide:Hybrid/tailoring saccharide", 28.0, 96.0, 38.21805392731536, 1.29e-19], ["ANH11409.1", "SceN", "BGC0001770", 1, "Polyketide", 26.0, 96.0, 46.541617819460726, 1.32e-19], ["ABP55220.1", "beta-ketoacyl_synthase", "BGC0000142", 1, "Polyketide", 26.0, 96.0, 36.45955451348183, 1.32e-19], ["ALP32043.1", "CycC", "BGC0001293", 1, "Polyketide", 27.0, 96.0, 38.921453692848765, 1.32e-19], ["ctg1_13", "", "BGC0001931", 1, "Polyketide", 27.0, 96.0, 35.63892145369285, 1.32e-19], ["AAF00959.1", "mcyD", "BGC0001017", 1, "NRP+Polyketide:Modular type I polyketide", 27.0, 96.0, 37.162954279015246, 1.33e-19], ["ALD82522.1", "polyketide_synthase", "BGC0001212", 1, "NRP+Polyketide", 29.0, 96.0, 36.694021101992966, 1.33e-19], ["SCO70308.1", "Type_I_polyketide_synthase", "BGC0001433", 1, "Polyketide:Modular type I polyketide", 27.0, 96.0, 36.811254396248536, 1.35e-19], ["BAF02924.1", "type_I_polyketide_synthase", "BGC0000073", 1, "Polyketide", 27.0, 96.0, 44.31418522860493, 1.37e-19], ["BCK51640.1", "modular_polyketide_synthase", "BGC0002520", 1, "Polyketide", 26.0, 96.0, 36.811254396248536, 1.4e-19], ["ADX66461.1", "ScnS2", "BGC0000108", 1, "Polyketide", 32.0, 96.0, 27.198124267291913, 1.42e-19], ["BAQ25511.1", "type_I_polyketide_synthase", "BGC0001288", 1, "Polyketide", 26.0, 96.0, 45.603751465416174, 1.42e-19], ["QKG20159.1", "type_I_polyketide_synthase", "BGC0002124", 1, "Polyketide", 26.0, 96.0, 44.54865181711606, 1.45e-19], ["AFV30248.1", "polyketide_synthase", "BGC0000075", 1, "Polyketide", 26.0, 96.0, 44.4314185228605, 1.59e-19], ["ABK32287.1", "JerA", "BGC0000080", 1, "Polyketide", 27.0, 95.0, 43.84525205158265, 1.6e-19], ["QFU80901.1", "PKS", "BGC0002550", 1, "Polyketide", 26.0, 96.0, 39.038686987104334, 1.67e-19], ["AAP42857.1", "NanA3", "BGC0000105", 1, "Polyketide", 29.0, 96.0, 41.73505275498242, 1.75e-19], ["TMU97101.1", "SDR_family_NAD(P)-dependent_oxidoreductase", "BGC0002038", 1, "Polyketide", 27.0, 96.0, 37.045720984759676, 1.75e-19], ["BAT51065.1", "type_I_polyketide_synthase", "BGC0001296", 1, "Polyketide", 25.0, 96.0, 46.893317702227435, 1.77e-19], ["CAQ64692.1", "lasalocid_modular_polyketide_synthase", "BGC0000087", 1, "Polyketide", 25.0, 95.0, 40.093786635404456, 1.77e-19], ["AAZ94390.1", "modular_polyketide_synthase", "BGC0000040", 1, "Polyketide", 27.0, 96.0, 38.45252051582649, 1.79e-19], ["CCP20047.1", "divK_protein", "BGC0001119", 1, "Polyketide:Modular type I polyketide", 27.0, 96.0, 39.390386869871044, 1.79e-19], ["AGC09485.1", "LobS2", "BGC0001183", 1, "Polyketide", 27.0, 96.0, 36.5767878077374, 1.84e-19], ["AAX98191.1", "polyketide_synthase_type_I", "BGC0000052", 1, "Polyketide", 27.0, 96.0, 36.811254396248536, 1.84e-19], ["BAW35641.1", "modular_polyketide_synthase", "BGC0002356", 1, "Polyketide+Other", 26.0, 96.0, 43.259085580304806, 1.85e-19], ["QIZ24098.1", "type_I_polyketide_synthase", "BGC0002540", 1, "Polyketide", 27.0, 96.0, 36.811254396248536, 1.86e-19], ["BAW35651.1", "modular_polyketide_synthase", "BGC0002355", 1, "Polyketide+Other", 25.0, 96.0, 44.4314185228605, 1.86e-19], ["AGC09486.1", "LobS3", "BGC0001183", 1, "Polyketide", 27.0, 95.0, 37.162954279015246, 1.99e-19], ["CAQ43079.1", "polyketide_synthase", "BGC0000970", 1, "NRP+Polyketide:Modular type I polyketide", 27.0, 95.0, 43.49355216881594, 2e-19], ["AQW44889.1", "polyketide_synthase", "BGC0001737", 1, "NRP+Polyketide", 28.0, 95.0, 37.74912075029309, 2.08e-19], ["OSS48297.1", "hypothetical_protein", "BGC0002194", 1, "Polyketide", 26.0, 95.0, 43.49355216881594, 2.15e-19], ["ANY10591.1", "polyketide_synthase", "BGC0001773", 1, "Polyketide", 27.0, 95.0, 36.34232121922626, 2.26e-19], ["ADC79618.1", "BafAIII", "BGC0000028", 1, "Polyketide:Modular type I polyketide", 27.0, 95.0, 44.66588511137163, 2.29e-19], ["AAZ94388.1", "nodular_polyketide_synthase", "BGC0000040", 1, "Polyketide", 27.0, 95.0, 36.694021101992966, 2.34e-19], ["AKL64831.1", "polyketide_synthase", "BGC0002072", 1, "Polyketide:Modular type I polyketide", 25.0, 95.0, 47.59671746776085, 2.36e-19], ["EHK80167.1", "modular_polyketide_synthase", "BGC0001447", 1, "Polyketide", 25.0, 95.0, 44.31418522860493, 2.37e-19], ["OJF16272.1", "AceP1", "BGC0001491", 1, "Polyketide", 29.0, 95.0, 29.308323563892145, 2.52e-19], ["AWC08658.1", "polyketide_synthase_type_I", "BGC0001662", 1, "Polyketide", 26.0, 95.0, 47.36225087924971, 2.54e-19], ["AUA09463.1", "Phenolphthiocerol_synthesis_polyketide_synthase_type_I_Pks15/1", "BGC0002291", 1, "Polyketide", 27.0, 95.0, 43.72801875732708, 2.7e-19], ["AFY58526.1", "polyketide_synthase_family_protein", "BGC0002411", 1, "NRP+Polyketide", 28.0, 94.0, 36.694021101992966, 2.76e-19], ["ADN68482.1", "sorG", "BGC0000184", 1, "Polyketide:Trans-AT type I polyketide", 27.0, 95.0, 33.528722157092616, 2.85e-19], ["CAM00065.1", "EryAIII_Erythromycin_polyketide_synthase_modules_5_and_6", "BGC0000055", 1, "Polyketide:Modular type I polyketide+Saccharide:Hybrid/tailoring saccharide", 28.0, 95.0, 37.51465416178195, 2.92e-19], ["AKD43753.1", "HerB", "BGC0001349", 1, "NRP+Polyketide", 28.0, 95.0, 43.376318874560376, 2.97e-19], ["QEA08890.1", "JenA4", "BGC0002559", 1, "Polyketide", 27.0, 95.0, 36.694021101992966, 3e-19], ["AAF19810.1", "MtaB", "BGC0001024", 1, "NRP+Polyketide:Modular type I polyketide", 26.0, 95.0, 43.96248534583822, 3.01e-19], ["BAC57028.1", "protomycinolide_IV_synthase_1", "BGC0000102", 1, "Polyketide", 25.0, 95.0, 49.941383352872215, 3.03e-19], ["BAP34734.1", "type_I_polyketide_synthase", "BGC0000078", 1, "Polyketide", 27.0, 95.0, 43.141852286049236, 3.09e-19], ["AFU82615.1", "polyketide_synthase", "BGC0000998", 1, "NRP+Polyketide", 25.0, 94.0, 43.141852286049236, 3.2e-19], ["AHB82054.1", "polyketide_synthase", "BGC0001019", 1, "NRP+Polyketide:Modular type I polyketide", 26.0, 94.0, 43.49355216881594, 3.24e-19], ["ARW71486.1", "type_I_PKS_module_6", "BGC0001812", 1, "Polyketide", 25.0, 94.0, 42.672919109026964, 3.28e-19], ["QLD23837.1", "SDR_family_NAD(P)-dependent_oxidoreductase", "BGC0002086", 1, "Polyketide", 25.0, 94.0, 42.672919109026964, 3.28e-19], ["AUA09465.1", "Erythronolide_synthase,_modules_5_and_6", "BGC0002291", 1, "Polyketide", 27.0, 94.0, 45.1348182883939, 3.33e-19], ["AZH23818.1", "MgiI", "BGC0001971", 1, "NRP+Polyketide", 26.0, 94.0, 41.38335287221571, 3.59e-19], ["AHA38202.1", "GphI", "BGC0000069", 1, "Polyketide", 30.0, 94.0, 37.28018757327081, 3.6e-19], ["ABO15860.1", "polyketide_synthase", "BGC0000130", 1, "Polyketide", 27.0, 94.0, 37.162954279015246, 3.61e-19], ["TMV00153.1", "acyltransferase_domain-containing_protein", "BGC0002038", 1, "Polyketide", 27.0, 94.0, 38.804220398593195, 3.67e-19], ["AHA12078.1", "polyketide_synthase_type_1", "BGC0001172", 1, "NRP+Polyketide:Modular type I polyketide", 28.0, 94.0, 34.11488862837045, 3.8e-19], ["BCK51648.1", "modular_polyketide_synthase", "BGC0002520", 1, "Polyketide", 26.0, 94.0, 43.96248534583822, 3.83e-19], ["BAW35614.1", "modular_polyketide_synthase", "BGC0002357", 1, "Polyketide+Other", 27.0, 94.0, 37.162954279015246, 3.84e-19], ["BAG85030.1", "putative_polyketide_synthase", "BGC0000086", 1, "Polyketide", 27.0, 94.0, 37.045720984759676, 3.91e-19], ["CAQ64690.1", "lasalocid_modular_polyketide_synthase", "BGC0000087", 1, "Polyketide", 27.0, 94.0, 37.045720984759676, 3.91e-19], ["AGY30677.1", "Ann5", "BGC0001298", 1, "Polyketide", 27.0, 94.0, 47.59671746776085, 3.93e-19], ["ABC84458.1", "NigAIII", "BGC0000114", 1, "Polyketide:Modular type I polyketide", 26.0, 94.0, 37.86635404454865, 3.96e-19], ["BAG85026.1", "putative_polyketide_synthase", "BGC0000086", 1, "Polyketide", 29.0, 94.0, 39.273153575615474, 4.03e-19], ["ACR50773.1", "polyketide_synthase", "BGC0000163", 1, "Polyketide", 26.0, 94.0, 36.928487690504106, 4.04e-19], ["WP_055480219.1", "type_I_polyketide_synthase", "BGC0001653", 1, "Polyketide", 27.0, 94.0, 41.031652989449, 4.06e-19], ["AWC08662.1", "polyketide_synthase_type_I", "BGC0001662", 1, "Polyketide", 26.0, 94.0, 38.921453692848765, 4.08e-19], ["QGY73445.1", "Itm13", "BGC0002451", 1, "Polyketide", 27.0, 94.0, 41.73505275498242, 4.09e-19], ["AJO72737.1", "Type_I_modular_polyketide_synthase", "BGC0001381", 1, "Polyketide", 27.0, 94.0, 41.61781946072685, 4.12e-19], ["ANY10589.1", "polyketide_synthase", "BGC0001773", 1, "Polyketide", 26.0, 94.0, 43.141852286049236, 4.13e-19], ["AWC08655.1", "polyketide_synthase_type_I", "BGC0001662", 1, "Polyketide", 27.0, 94.0, 36.811254396248536, 4.17e-19], ["WP_030180235.1", "type_I_polyketide_synthase", "BGC0002106", 1, "Polyketide", 27.0, 94.0, 36.811254396248536, 4.2e-19], ["AXI91552.1", "FunP1", "BGC0001944", 1, "Polyketide", 26.0, 94.0, 43.49355216881594, 4.26e-19], ["ctg1_12", "", "BGC0001931", 1, "Polyketide", 28.0, 94.0, 33.76318874560375, 4.32e-19], ["QCP68974.1", "VatV", "BGC0002296", 1, "NRP+Polyketide", 29.0, 94.0, 37.74912075029309, 4.34e-19], ["QCP68972.1", "VatE", "BGC0002296", 1, "NRP+Polyketide", 25.0, 94.0, 53.92731535756155, 4.45e-19], ["AGI99495.1", "Type_I_polyketide_synthase", "BGC0001004", 1, "Polyketide:Modular type I polyketide", 27.0, 94.0, 37.162954279015246, 4.49e-19], ["QFU80899.1", "PKS", "BGC0002550", 1, "Polyketide", 27.0, 94.0, 37.162954279015246, 4.49e-19], ["AFL48526.1", "laidlomycin_polyketide_synthase_(module_2)", "BGC0000084", 1, "Polyketide", 26.0, 94.0, 44.07971864009379, 4.71e-19], ["AAA67516.1", "beta-ketoacyl_synthase,chain_length_factor", "BGC0000275", 1, "Polyketide:Type II polyketide", 27.0, 91.0, 46.541617819460726, 4.87e-19], ["CAQ18834.1", "polyketide_synthase", "BGC0000954", 1, "NRP+Polyketide:Modular type I polyketide", 29.0, 94.0, 36.22508792497069, 4.98e-19], ["BAO66519.1", "type_I_polyketide_synthase", "BGC0000042", 1, "Polyketide", 25.0, 94.0, 46.776084407971865, 5.12e-19], ["BCK51646.1", "modular_polyketide_synthase", "BGC0002520", 1, "Polyketide", 27.0, 94.0, 36.811254396248536, 5.13e-19], ["AAC46026.1", "polyketide_synthase_modules_4_and_5", "BGC0000113", 1, "Polyketide", 27.0, 94.0, 38.56975381008206, 5.13e-19], ["BBA21072.1", "putative_modular_polyketide_synthase", "BGC0001740", 1, "NRP+Polyketide", 25.0, 94.0, 44.07971864009379, 5.28e-19], ["ABS90475.1", "PKS", "BGC0001106", 1, "NRP+Polyketide", 31.0, 94.0, 29.425556858147715, 5.29e-19], ["AMH40422.1", "PKS", "BGC0001350", 1, "Polyketide", 24.0, 94.0, 47.83118405627198, 5.3e-19], ["BAK64637.1", "polyketide_synthase", "BGC0000135", 1, "Polyketide", 28.0, 94.0, 36.811254396248536, 5.31e-19], ["QWF78547.1", "3-ketoacyl-CoA_thiolase", "BGC0002142", 1, "Polyketide", 28.0, 94.0, 36.107854630715124, 5.32e-19], ["QKG20146.1", "Type_I_polyketide_synthase", "BGC0002124", 1, "Polyketide", 25.0, 94.0, 39.74208675263775, 5.35e-19], ["EHA27898.1", "hypothetical_protein", "BGC0002171", 1, "NRP+Polyketide", 29.0, 94.0, 38.68698710433763, 5.95e-19], ["AQW44893.1", "polyketide_synthase", "BGC0001737", 1, "NRP+Polyketide", 27.0, 94.0, 44.07971864009379, 5.95e-19], ["DAB41916.1", "ArzN_-_PKS_(KS,_AT,_OMT,_KR,_ACP)", "BGC0001884", 1, "NRP+Polyketide", 26.0, 94.0, 44.19695193434936, 6e-19], ["AVI57435.1", "AbmB3", "BGC0001694", 1, "Polyketide", 27.0, 93.0, 36.694021101992966, 6.18e-19], ["PYH50506.1", "hypothetical_protein", "BGC0002275", 1, "NRP+Polyketide", 29.0, 94.0, 38.68698710433763, 6.42e-19], ["AAG13919.1", "megalomicin_6-deoxyerythronolide_B_synthase_3", "BGC0000092", 1, "Polyketide", 27.0, 94.0, 38.10082063305979, 6.62e-19], ["BAC68125.1", "modular_polyketide_synthase", "BGC0000059", 1, "Polyketide", 26.0, 94.0, 39.038686987104334, 6.66e-19], ["AAO62584.1", "polyketide_synthase_type_1", "BGC0001016", 1, "NRP+Polyketide", 26.0, 94.0, 43.72801875732708, 6.78e-19], ["TMU97100.1", "SDR_family_NAD(P)-dependent_oxidoreductase", "BGC0002038", 1, "Polyketide", 27.0, 94.0, 38.45252051582649, 6.82e-19], ["AOE23578.1", "FoxBII", "BGC0001598", 1, "NRP+Polyketide", 27.0, 94.0, 38.56975381008206, 6.92e-19], ["AXI91549.1", "FunP4", "BGC0001944", 1, "Polyketide", 28.0, 94.0, 36.45955451348183, 6.93e-19], ["BCB17030.1", "modular_polyketide_synthase", "BGC0002523", 1, "NRP", 28.0, 94.0, 36.34232121922626, 6.98e-19], ["AAG23262.1", "polyketide_synthase_extender_modules_8-10", "BGC0000148", 1, "Polyketide", 26.0, 94.0, 47.83118405627198, 7.01e-19], ["BAW35634.1", "modular_polyketide_synthase", "BGC0002356", 1, "Polyketide+Other", 26.0, 94.0, 38.921453692848765, 7.02e-19], ["ADH04639.1", "TgaA", "BGC0001051", 1, "NRP+Polyketide:Modular type I polyketide", 27.0, 94.0, 39.155920281359904, 7.19e-19], ["AHB82063.1", "polyketide_synthase", "BGC0001231", 1, "NRP+Polyketide:Modular type I polyketide", 27.0, 93.0, 34.11488862837045, 7.24e-19], ["AKG06378.1", "polyketide_synthase_type_1", "BGC0001830", 1, "Polyketide", 27.0, 93.0, 36.694021101992966, 7.44e-19], ["BAW35638.1", "modular_polyketide_synthase", "BGC0002356", 1, "Polyketide+Other", 26.0, 93.0, 47.36225087924971, 7.55e-19], ["BCK51647.1", "modular_polyketide_synthase", "BGC0002520", 1, "Polyketide", 25.0, 93.0, 43.376318874560376, 7.57e-19], ["CAQ34929.1", "putative_polyketide_synthase", "BGC0000986", 1, "NRP+Polyketide", 26.0, 93.0, 41.26611957796014, 7.67e-19], ["ADH04658.1", "TugB", "BGC0001342", 1, "NRP+Polyketide", 26.0, 93.0, 42.43845252051583, 8.65e-19], ["ABP57747.1", "DepC", "BGC0000993", 1, "NRP:Cyclic depsipeptide+Polyketide:Modular type I polyketide", 25.0, 93.0, 43.259085580304806, 8.71e-19], ["BAE93729.1", "type_I_polyketide_synthase", "BGC0000164", 1, "Polyketide", 26.0, 93.0, 37.045720984759676, 8.76e-19], ["QEA08889.1", "JenA3", "BGC0002559", 1, "Polyketide", 29.0, 93.0, 41.73505275498242, 8.92e-19], ["ADM46356.1", "polyketide_synthase", "BGC0000106", 1, "Polyketide", 26.0, 93.0, 36.45955451348183, 9.21e-19], ["BAP05594.1", "calF", "BGC0000967", 1, "NRP+Polyketide:Trans-AT type I polyketide", 28.0, 93.0, 35.63892145369285, 9.23e-19], ["WP_102918845.1", "type_I_polyketide_synthase", "BGC0002104", 1, "NRP+Polyketide", 26.0, 93.0, 36.811254396248536, 9.43e-19], ["AEC13070.1", "fosD", "BGC0000060", 1, "Polyketide", 28.0, 93.0, 38.56975381008206, 1.01e-18], ["QES95478.1", "type_I_polyketide_synthase", "BGC0002453", 1, "Polyketide", 25.0, 93.0, 46.893317702227435, 1.02e-18], ["AEC13080.1", "fosB", "BGC0000060", 1, "Polyketide", 26.0, 93.0, 44.54865181711606, 1.03e-18], ["AAP42855.1", "NanA1", "BGC0000105", 1, "Polyketide", 26.0, 93.0, 49.00351699882767, 1.12e-18], ["QGA70078.1", "type_I_polyketide_synthase", "BGC0002517", 1, "Polyketide", 27.0, 93.0, 36.928487690504106, 1.15e-18], ["QRN75753.1", "Polyketide_synthase", "BGC0002114", 1, "NRP+Polyketide", 29.0, 93.0, 40.91441969519343, 1.16e-18], ["BAF02925.1", "type_I_polyketide_synthase", "BGC0000073", 1, "Polyketide", 27.0, 93.0, 47.59671746776085, 1.16e-18], ["UHY14125.1", "PKS_I", "BGC0002671", 1, "Polyketide", 26.0, 93.0, 46.307151230949586, 1.17e-18], ["AAZ77694.1", "ChlA2", "BGC0000036", 1, "Polyketide:Modular type I polyketide+Polyketide:Iterative type I polyketide+Saccharide:Oligosaccharide", 27.0, 93.0, 37.045720984759676, 1.17e-18], ["AAP42859.1", "NanA5", "BGC0000105", 1, "Polyketide", 26.0, 93.0, 36.694021101992966, 1.17e-18], ["QFU80900.1", "PKS", "BGC0002550", 1, "Polyketide", 28.0, 93.0, 36.22508792497069, 1.18e-18], ["AKA59092.1", "type-I_PKS", "BGC0001619", 1, "Polyketide", 27.0, 93.0, 36.45955451348183, 1.19e-18], ["BAO66529.1", "type_I_polyketide_synthase", "BGC0000042", 1, "Polyketide", 27.0, 93.0, 37.045720984759676, 1.2e-18], ["AGY30676.1", "Ann4", "BGC0001298", 1, "Polyketide", 27.0, 93.0, 36.22508792497069, 1.22e-18], ["ACO94483.1", "polyketide_synthase_type_I", "BGC0000097", 1, "Polyketide:Modular type I polyketide", 25.0, 93.0, 41.38335287221571, 1.22e-18], ["BCK51638.1", "modular_polyketide_synthase", "BGC0002520", 1, "Polyketide", 29.0, 93.0, 34.46658851113716, 1.22e-18], ["AGI99496.1", "Type_I_polyketide_synthase", "BGC0001004", 1, "Polyketide:Modular type I polyketide", 28.0, 93.0, 36.22508792497069, 1.23e-18], ["OJF16270.1", "AceP3", "BGC0001491", 1, "Polyketide", 28.0, 93.0, 34.34935521688159, 1.24e-18], ["ALA09358.1", "type_I_modular_PKS", "BGC0001303", 1, "Polyketide", 26.0, 92.0, 40.093786635404456, 1.27e-18], ["AKJ15895.1", "modular_polyketide_synthase", "BGC0002735", 1, "Polyketide+NRP", 24.0, 92.0, 42.9073856975381, 1.4e-18], ["WP_042799407.1", "SDR_family_NAD(P)-dependent_oxidoreductase", "BGC0001283", 1, "Polyketide", 26.0, 92.0, 44.4314185228605, 1.42e-18], ["AAM54076.1", "polyketide_synthase", "BGC0000020", 1, "Polyketide", 31.0, 92.0, 28.604923798358733, 1.49e-18], ["ARM20281.1", "polyketide_synthase", "BGC0001523", 1, "Polyketide", 27.0, 92.0, 39.859320046893316, 1.5e-18], ["BAC68128.1", "modular_polyketide_synthase", "BGC0000059", 1, "Polyketide", 25.0, 92.0, 44.54865181711606, 1.52e-18], ["SCO70309.1", "Type_I_polyketide_synthase", "BGC0001433", 1, "Polyketide:Modular type I polyketide", 26.0, 92.0, 42.555685814771394, 1.52e-18], ["QGA70079.1", "type_I_polyketide_synthase", "BGC0002517", 1, "Polyketide", 28.0, 92.0, 38.33528722157092, 1.52e-18], ["AAF86392.1", "FkbC", "BGC0000994", 1, "NRP+Polyketide", 26.0, 92.0, 46.541617819460726, 1.52e-18], ["AEU17899.1", "putative_type_I_PKS", "BGC0001072", 1, "Saccharide+Polyketide:Modular type I polyketide+Polyketide:Type II polyketide+Other:Aminocoumarin", 27.0, 92.0, 36.811254396248536, 1.55e-18], ["QQZ01588.1", "PKS", "BGC0002498", 1, "Other", 25.0, 92.0, 38.921453692848765, 1.59e-18], ["TGZ15165.1", "hypothetical_protein", "BGC0002032", 1, "Polyketide", 25.0, 92.0, 36.45955451348183, 1.59e-18], ["SAI82895.1", "HrnA1;_Starter_unit_polyketide_synthase_type_I;_modules_loading,_1-3", "BGC0002101", 1, "Polyketide", 25.0, 92.0, 41.38335287221571, 1.6e-18], ["BAF02922.1", "type_I_polyketide_synthase", "BGC0000073", 1, "Polyketide", 25.0, 92.0, 47.83118405627198, 1.61e-18], ["ADB12491.1", "EpoD", "BGC0000990", 1, "NRP+Polyketide", 27.0, 92.0, 42.08675263774912, 1.61e-18], ["AAF62883.1", "epoD", "BGC0000991", 1, "NRP+Polyketide", 27.0, 92.0, 42.08675263774912, 1.61e-18], ["ABW96542.1", "type_I_modular_polyketide_synthase", "BGC0000159", 1, "Polyketide:Modular type I polyketide", 28.0, 92.0, 41.14888628370457, 1.64e-18], ["EHK80171.1", "modular_polyketide_synthase", "BGC0001447", 1, "Polyketide", 26.0, 92.0, 37.045720984759676, 1.76e-18], ["QBG82526.1", "Polyketide_synthase", "BGC0002587", 1, "Polyketide", 25.0, 92.0, 48.8862837045721, 1.96e-18], ["AUO16399.1", "polyketide_synthase", "BGC0001700", 1, "Polyketide", 25.0, 92.0, 44.31418522860493, 1.98e-18], ["AEZ54375.1", "PieA2", "BGC0000124", 1, "Polyketide", 26.0, 92.0, 36.811254396248536, 1.98e-18], ["AUA09467.1", "Erythronolide_synthase,_modules_1_and_2", "BGC0002291", 1, "Polyketide", 27.0, 92.0, 36.811254396248536, 2.04e-18], ["BCK51645.1", "modular_polyketide_synthase", "BGC0002520", 1, "Polyketide", 26.0, 92.0, 36.45955451348183, 2.05e-18], ["QBF51757.1", "type_I_polyketide_synthase", "BGC0001856", 1, "Polyketide:Modular type I polyketide", 29.0, 92.0, 36.811254396248536, 2.07e-18], ["QWF78545.1", "3-ketoacyl-CoA_thiolase", "BGC0002142", 1, "Polyketide", 27.0, 92.0, 41.85228604923799, 2.08e-18], ["BAK64650.1", "polyketide_synthase", "BGC0000135", 1, "Polyketide", 25.0, 92.0, 49.12075029308324, 2.11e-18], ["AAQ82561.1", "FscA", "BGC0000034", 1, "NRP+Polyketide", 29.0, 92.0, 27.198124267291913, 2.28e-18], ["AVX51100.1", "nysK", "BGC0001709", 1, "Polyketide", 26.0, 92.0, 38.804220398593195, 2.38e-18], ["MBA0053740.1", "acyltransferase_domain-containing_protein", "BGC0002096", 1, "Polyketide", 27.0, 92.0, 36.694021101992966, 2.56e-18], ["WP_083502114.1", "type_I_polyketide_synthase", "BGC0001653", 1, "Polyketide", 25.0, 92.0, 49.35521688159437, 2.56e-18], ["CAC22145.1", "CpkB;_Polyketide_synthase_modules_3_and_4", "BGC0000038", 1, "Polyketide:Modular type I polyketide", 25.0, 92.0, 44.4314185228605, 2.61e-18], ["TGZ15167.1", "polyketide_synthase", "BGC0002032", 1, "Polyketide", 26.0, 92.0, 37.162954279015246, 2.62e-18], ["BAW35659.1", "modular_polyketide_synthase", "BGC0002355", 1, "Polyketide+Other", 26.0, 92.0, 45.95545134818288, 2.64e-18], ["WP_048832936.1", "polyketide_synthase", "BGC0001348", 1, "Polyketide:Modular type I polyketide", 27.0, 92.0, 39.390386869871044, 2.71e-18], ["ANZ22985.1", "ZinB", "BGC0001828", 1, "Polyketide", 25.0, 92.0, 43.96248534583822, 2.71e-18], ["ABC34832.1", "polyketide_synthase", "BGC0000186", 1, "NRP+Polyketide:Modular type I polyketide", 25.0, 92.0, 36.45955451348183, 2.73e-18], ["ACR50774.1", "polyketide_synthase", "BGC0000163", 1, "Polyketide", 25.0, 92.0, 44.31418522860493, 2.73e-18], ["BAQ25512.1", "type_I_polyketide_synthase", "BGC0001288", 1, "Polyketide", 28.0, 92.0, 37.98358733880422, 2.78e-18], ["EPH46605.1", "putative_Oleandomycin_polyketide_synthase,_modules_5_and_6", "BGC0001519", 1, "NRP+Polyketide", 26.0, 91.0, 38.33528722157092, 3.19e-18], ["BAO66528.1", "type_I_polyketide_synthase", "BGC0000042", 1, "Polyketide", 28.0, 91.0, 36.928487690504106, 3.2e-18], ["WP_055469550.1", "type_I_polyketide_synthase", "BGC0001537", 1, "Polyketide", 27.0, 91.0, 42.20398593200469, 3.37e-18], ["AKD43761.1", "HerD", "BGC0001349", 1, "NRP+Polyketide", 27.0, 91.0, 43.141852286049236, 3.4e-18], ["AWC08663.1", "polyketide_synthase_type_I", "BGC0001662", 1, "Polyketide", 26.0, 91.0, 44.4314185228605, 3.46e-18], ["IF55_RS32375", "beta-ketoacyl_synthase", "BGC0001348", 1, "Polyketide:Modular type I polyketide", 27.0, 91.0, 36.22508792497069, 3.47e-18], ["CAD55506.1", "CpkA;_Polyketide_synthase_loading_module,_and_modules_1_and_2", "BGC0000038", 1, "Polyketide:Modular type I polyketide", 26.0, 91.0, 36.811254396248536, 3.52e-18], ["AXG22406.1", "type_I_polyketide_synthase", "BGC0002024", 1, "Polyketide", 26.0, 91.0, 43.49355216881594, 3.53e-18], ["ARM20277.1", "polyketide_synthase", "BGC0001523", 1, "Polyketide", 25.0, 91.0, 48.65181711606096, 3.56e-18], ["ABV83222.1", "CppJ", "BGC0000116", 1, "Polyketide", 28.0, 91.0, 36.45955451348183, 3.57e-18], ["AMB20393.1", "polyketide_synthase", "BGC0002072", 1, "Polyketide:Modular type I polyketide", 26.0, 91.0, 46.893317702227435, 3.58e-18], ["QQZ01629.1", "PKS", "BGC0002497", 1, "Other", 25.0, 91.0, 44.31418522860493, 3.59e-18], ["WP_032929422.1", "type_I_polyketide_synthase", "BGC0002106", 1, "Polyketide", 26.0, 91.0, 36.811254396248536, 3.62e-18], ["ACB46487.1", "polyketide_synthase", "BGC0000082", 1, "Polyketide", 28.0, 91.0, 36.694021101992966, 3.63e-18], ["AAF26921.1", "polyketide_synthase", "BGC0000988", 1, "NRP+Polyketide", 27.0, 91.0, 36.928487690504106, 3.64e-18], ["ACB46195.1", "polyketide_synthase", "BGC0000989", 1, "NRP+Polyketide", 27.0, 91.0, 36.928487690504106, 3.64e-18], ["WP_102919232.1", "type_I_polyketide_synthase", "BGC0002104", 1, "NRP+Polyketide", 27.0, 91.0, 37.045720984759676, 3.68e-18], ["QIE07128.1", "OvmL2", "BGC0001719", 1, "Polyketide", 26.0, 91.0, 47.83118405627198, 3.96e-18], ["ABV83223.1", "CppK", "BGC0000116", 1, "Polyketide", 25.0, 91.0, 38.45252051582649, 4.09e-18], ["CAM00062.1", "EryAI_Erythromycin_polyketide_synthase_modules_1_and_2", "BGC0000055", 1, "Polyketide:Modular type I polyketide+Saccharide:Hybrid/tailoring saccharide", 27.0, 91.0, 35.52168815943728, 4.5e-18], ["ARE67852.1", "AbsB2", "BGC0001492", 1, "Polyketide", 26.0, 91.0, 42.08675263774912, 4.51e-18], ["AXG22405.1", "type_I_polyketide_synthase", "BGC0002024", 1, "Polyketide", 26.0, 91.0, 36.928487690504106, 4.51e-18], ["AAX98192.1", "polyketide_synthase_type_I", "BGC0000052", 1, "Polyketide", 26.0, 91.0, 44.4314185228605, 4.54e-18], ["QFU19839.1", "PKS", "BGC0002431", 1, "Polyketide+Saccharide", 25.0, 91.0, 41.50058616647128, 4.56e-18], ["ALD83687.1", "tAT_polyketide_synthase", "BGC0001300", 1, "Polyketide", 29.0, 91.0, 35.16998827667057, 4.6e-18], ["QGA70098.1", "type_I_polyketide_synthase", "BGC0002517", 1, "Polyketide", 26.0, 91.0, 36.45955451348183, 4.66e-18], ["AQW44888.1", "polyketide_synthase", "BGC0001737", 1, "NRP+Polyketide", 25.0, 91.0, 45.95545134818288, 4.66e-18], ["TXD00026.1", "SDR_family_NAD(P)-dependent_oxidoreductase", "BGC0001877", 1, "Polyketide", 29.0, 91.0, 38.56975381008206, 4.67e-18], ["AXG22407.1", "type_I_polyketide_synthase", "BGC0002024", 1, "Polyketide", 27.0, 91.0, 37.28018757327081, 4.71e-18], ["AKA59091.1", "type-I_PKS", "BGC0001619", 1, "Polyketide", 27.0, 91.0, 36.5767878077374, 4.74e-18], ["AKL64833.1", "polyketide_synthase", "BGC0002072", 1, "Polyketide:Modular type I polyketide", 27.0, 91.0, 36.694021101992966, 4.75e-18], ["CAA60460.1", "polyketide_synthase", "BGC0001040", 1, "NRP+Polyketide", 26.0, 91.0, 38.68698710433763, 4.81e-18], ["CCA89326.1", "mixed_trans-AT_type_I_polyketide_synthase/nonribosomal_peptide_synthetase", "BGC0001111", 1, "NRP+Polyketide:Trans-AT type I polyketide", 29.0, 91.0, 34.11488862837045, 4.88e-18], ["CCP20049.1", "divL2_protein", "BGC0001119", 1, "Polyketide:Modular type I polyketide", 26.0, 91.0, 47.83118405627198, 5.21e-18], ["AGC45622.1", "polyketide_synthase", "BGC0001394", 1, "NRP+Polyketide", 27.0, 91.0, 38.21805392731536, 5.26e-18], ["CBD77748.1", "polyketide_synthase", "BGC0000974", 1, "NRP+Polyketide", 29.0, 91.0, 41.73505275498242, 5.29e-18], ["ADC79639.1", "TamAIII", "BGC0001052", 1, "NRP+Polyketide:Modular type I polyketide", 28.0, 91.0, 37.28018757327081, 5.71e-18], ["BAW35657.1", "modular_polyketide_synthase", "BGC0002355", 1, "Polyketide+Other", 25.0, 91.0, 45.720984759671744, 5.83e-18], ["TGZ15164.1", "hypothetical_protein", "BGC0002032", 1, "Polyketide", 26.0, 91.0, 39.038686987104334, 5.86e-18], ["ALP32045.1", "CycE", "BGC0001293", 1, "Polyketide", 27.0, 91.0, 39.390386869871044, 5.91e-18], ["AJO72742.1", "Type_I_modular_polyketide_synthase", "BGC0001381", 1, "Polyketide", 26.0, 91.0, 41.031652989449, 5.91e-18], ["AXM42951.1", "polyketide_synthase", "BGC0001941", 1, "NRP+Polyketide", 29.0, 90.0, 40.328253223915596, 6.26e-18], ["AUO16401.1", "polyketide_synthase", "BGC0001700", 1, "Polyketide", 26.0, 91.0, 36.811254396248536, 6.3e-18], ["AVX51108.1", "nysC", "BGC0001709", 1, "Polyketide", 27.0, 91.0, 38.68698710433763, 6.38e-18], ["UMP03508.1", "NmvAIII", "BGC0002649", 1, "NRP+Polyketide", 26.0, 90.0, 36.45955451348183, 6.56e-18], ["AAS98777.1", "polyketide_synthetase", "BGC0001001", 1, "NRP+Polyketide", 26.0, 90.0, 51.1137162954279, 6.78e-18], ["BBA84067.1", "type_I_polyketide_synthase", "BGC0001649", 1, "Polyketide", 27.0, 90.0, 37.28018757327081, 6.94e-18], ["AAY42396.1", "Polyketide_synthase", "BGC0001000", 1, "NRP:Lipopeptide+Polyketide:Modular type I polyketide", 25.0, 90.0, 44.4314185228605, 6.97e-18], ["ATX68115.1", "malonyl_CoA-acyl_carrier_protein_transacylase", "BGC0001772", 1, "Polyketide", 25.0, 90.0, 41.85228604923799, 6.97e-18], ["QCX41916.1", "Mhr10", "BGC0001956", 1, "Polyketide", 26.0, 90.0, 42.555685814771394, 7.22e-18], ["QHD26313.1", "polyketide_synthase", "BGC0002479", 1, "Polyketide+NRP+Saccharide", 26.0, 90.0, 42.555685814771394, 7.22e-18], ["QES95477.1", "type_I_polyketide_synthase", "BGC0002453", 1, "Polyketide", 28.0, 90.0, 36.811254396248536, 7.54e-18], ["AAU93806.2", "polyketide_synthase_modules_3_and_4", "BGC0000054", 1, "Polyketide", 26.0, 90.0, 41.38335287221571, 7.75e-18], ["AAU04878.1", "polyketide_synthase", "BGC0000365", 1, "NRP", 24.0, 90.0, 47.47948417350528, 7.77e-18], ["BCB17028.1", "modular_polyketide_synthase", "BGC0002523", 1, "NRP", 26.0, 90.0, 44.19695193434936, 8.02e-18], ["BAG85027.1", "putative_polyketide_synthase", "BGC0000086", 1, "Polyketide", 26.0, 90.0, 36.5767878077374, 8.06e-18], ["CAQ64687.1", "lasalocid_modular_polyketide_synthase", "BGC0000087", 1, "Polyketide", 26.0, 90.0, 36.5767878077374, 8.06e-18], ["AAX98186.1", "polyketide_synthase_type_I", "BGC0000052", 1, "Polyketide", 27.0, 90.0, 36.694021101992966, 8.18e-18], ["ABV83221.1", "CppI", "BGC0000116", 1, "Polyketide", 26.0, 90.0, 42.672919109026964, 8.32e-18], ["AAZ77673.1", "ChlB1", "BGC0000036", 1, "Polyketide:Modular type I polyketide+Polyketide:Iterative type I polyketide+Saccharide:Oligosaccharide", 27.0, 90.0, 37.045720984759676, 8.93e-18], ["ASK38717.1", "polyketide_synthase", "BGC0001436", 1, "Polyketide:Iterative type I polyketide", 24.0, 90.0, 40.79718640093787, 9.62e-18], ["ALA09357.1", "type_I_modular_PKS", "BGC0001303", 1, "Polyketide", 27.0, 90.0, 36.34232121922626, 9.93e-18], ["AAM54078.1", "polyketide_synthase", "BGC0000020", 1, "Polyketide", 28.0, 90.0, 35.52168815943728, 1.01e-17], ["AKD43764.1", "HerF", "BGC0001349", 1, "NRP+Polyketide", 26.0, 90.0, 36.5767878077374, 1.01e-17], ["BAJ16470.1", "polyketide_synthase", "BGC0000058", 1, "Polyketide", 27.0, 90.0, 41.26611957796014, 1.02e-17], ["BAH02270.1", "polyketide_synthase", "BGC0000126", 1, "Polyketide", 25.0, 90.0, 43.84525205158265, 1.02e-17], ["QOD94999.1", "PldAIV", "BGC0002102", 1, "Polyketide", 25.0, 90.0, 43.84525205158265, 1.02e-17], ["AAM54075.1", "polyketide_synthase", "BGC0000020", 1, "Polyketide", 25.0, 90.0, 46.424384525205156, 1.04e-17], ["BAO66542.1", "type_I_polyketide_synthase", "BGC0000042", 1, "Polyketide", 25.0, 90.0, 45.95545134818288, 1.05e-17], ["BCB17032.1", "modular_polyketide_synthase", "BGC0002523", 1, "NRP", 25.0, 90.0, 51.69988276670574, 1.06e-17], ["AAZ77696.1", "ChlA3", "BGC0000036", 1, "Polyketide:Modular type I polyketide+Polyketide:Iterative type I polyketide+Saccharide:Oligosaccharide", 26.0, 90.0, 40.6799531066823, 1.06e-17], ["ADU85981.1", "putative_modular_polyketide_synthase", "BGC0000165", 1, "Polyketide:Modular type I polyketide", 25.0, 89.0, 44.54865181711606, 1.12e-17], ["AQW44873.1", "polyketide_synthase", "BGC0001761", 1, "Polyketide", 29.0, 89.0, 45.25205158264947, 1.19e-17], ["CAA16487.1", "polyketide_synthase_RedX", "BGC0001063", 1, "NRP+Polyketide", 28.0, 89.0, 28.722157092614303, 1.22e-17], ["AEZ54379.1", "PieA6", "BGC0000124", 1, "Polyketide", 26.0, 89.0, 36.811254396248536, 1.26e-17], ["ANZ22995.1", "ZinA", "BGC0001828", 1, "Polyketide", 26.0, 89.0, 43.84525205158265, 1.31e-17], ["AQZ37095.1", "polyketide_synthase", "BGC0001511", 1, "Polyketide", 27.0, 89.0, 40.79718640093787, 1.32e-17], ["WP_055480220.1", "type_I_polyketide_synthase", "BGC0001653", 1, "Polyketide", 26.0, 89.0, 43.376318874560376, 1.33e-17], ["AAG13918.1", "megalomicin_6-deoxyerythronolide_B_synthase_2", "BGC0000092", 1, "Polyketide", 27.0, 89.0, 36.5767878077374, 1.33e-17], ["BAB69196.1", "modular_polyketide_synthase", "BGC0000117", 1, "Polyketide", 26.0, 89.0, 36.811254396248536, 1.34e-17], ["QRI43531.1", "type_I_polyketide_synthase", "BGC0002454", 1, "Polyketide", 26.0, 89.0, 43.96248534583822, 1.34e-17], ["BAW35633.1", "modular_polyketide_synthase", "BGC0002356", 1, "Polyketide+Other", 26.0, 89.0, 44.4314185228605, 1.34e-17], ["ACB37755.1", "putative_type_I_polyketide_synthase", "BGC0000162", 1, "Polyketide", 27.0, 89.0, 34.23212192262602, 1.35e-17], ["BCB17033.1", "modular_polyketide_synthase", "BGC0002523", 1, "NRP", 26.0, 89.0, 37.045720984759676, 1.36e-17], ["QRI43529.1", "type_I_polyketide_synthase", "BGC0002454", 1, "Polyketide", 26.0, 89.0, 44.07971864009379, 1.39e-17], ["AAF86393.1", "FkbB", "BGC0000994", 1, "NRP+Polyketide", 26.0, 89.0, 36.928487690504106, 1.42e-17], ["AAB66507.1", "tylactone_synthase_module_6", "BGC0000166", 1, "Polyketide", 25.0, 89.0, 50.76201641266119, 1.5e-17], ["BAO66543.1", "type_I_polyketide_synthase", "BGC0000042", 1, "Polyketide", 28.0, 89.0, 33.64595545134818, 1.51e-17], ["AKD43765.1", "HerE", "BGC0001349", 1, "NRP+Polyketide", 26.0, 89.0, 42.08675263774912, 1.51e-17], ["AAZ94391.1", "modular_polyketide_synthase", "BGC0000040", 1, "Polyketide", 25.0, 89.0, 36.694021101992966, 1.6e-17], ["ATX68116.1", "malonyl_CoA-acyl_carrier_protein_transacylase", "BGC0001772", 1, "Polyketide", 29.0, 89.0, 37.86635404454865, 1.63e-17], ["SCN11949.1", "ebeA-type_I_polyketide_synthase_KSQ-ATa-ACP", "BGC0001580", 1, "Polyketide", 26.0, 89.0, 43.72801875732708, 1.66e-17], ["AAP42874.1", "NanA8", "BGC0000105", 1, "Polyketide", 26.0, 89.0, 36.811254396248536, 1.74e-17], ["ibo19", "", "BGC0001619", 1, "Polyketide", 27.0, 89.0, 34.81828839390387, 1.75e-17], ["BCK51644.1", "modular_polyketide_synthase", "BGC0002520", 1, "Polyketide", 26.0, 89.0, 36.694021101992966, 1.76e-17], ["BAJ16471.1", "polyketide_synthase", "BGC0000058", 1, "Polyketide", 26.0, 89.0, 44.66588511137163, 1.76e-17], ["AZF85941.1", "type_I_polyketide_synthase", "BGC0001963", 1, "NRP+Polyketide", 26.0, 89.0, 43.259085580304806, 1.78e-17], ["QKV49791.1", "PKS", "BGC0002526", 1, "Polyketide", 27.0, 89.0, 46.189917936694016, 1.8e-17], ["ANH11414.1", "SceS", "BGC0001770", 1, "Polyketide", 27.0, 89.0, 36.694021101992966, 1.81e-17], ["BAR73020.1", "putative_PKS_(KS-AT-DH-KR-ACP-KS-AT-DH-KR-ACP-KS-AT-DH-KR-ACP)", "BGC0001194", 1, "Polyketide", 25.0, 89.0, 48.41735052754982, 1.81e-17], ["AGC45620.1", "polyketide_synthase", "BGC0001394", 1, "NRP+Polyketide", 24.0, 89.0, 43.84525205158265, 1.81e-17], ["ACR50775.1", "polyketide_synthase", "BGC0000163", 1, "Polyketide", 28.0, 89.0, 29.308323563892145, 1.83e-17], ["QIZ24102.1", "type_I_polyketide_synthase", "BGC0002540", 1, "Polyketide", 27.0, 89.0, 36.811254396248536, 1.85e-17], ["WP_106980515.1", "type_I_polyketide_synthase", "BGC0001348", 1, "Polyketide:Modular type I polyketide", 25.0, 89.0, 45.720984759671744, 1.85e-17], ["ARM20280.1", "polyketide_synthase", "BGC0001523", 1, "Polyketide", 25.0, 89.0, 37.045720984759676, 1.87e-17], ["ATG32077.1", "polyketide_synthase", "BGC0001750", 1, "NRP+Polyketide", 27.0, 89.0, 44.31418522860493, 2.08e-17], ["ABV83228.1", "CppA", "BGC0000116", 1, "Polyketide", 24.0, 88.0, 47.47948417350528, 2.23e-17], ["ACY06287.1", "type_I_polyketide_synthase", "BGC0001042", 1, "NRP+Polyketide", 27.0, 89.0, 37.74912075029309, 2.34e-17], ["QBG82528.1", "Polyketide_synthase", "BGC0002587", 1, "Polyketide", 27.0, 89.0, 36.811254396248536, 2.34e-17], ["AWR88404.1", "putative_beta-ketoacyl_synthase", "BGC0001522", 1, "Polyketide", 26.0, 89.0, 42.9073856975381, 2.39e-17], ["BBA21068.1", "putative_non-ribosomal_peptide_synthetase", "BGC0001740", 1, "NRP+Polyketide", 26.0, 89.0, 38.56975381008206, 2.4e-17], ["CBA11584.1", "polyketide_synthase_type_I", "BGC0001046", 1, "NRP+Polyketide:Modular type I polyketide+Saccharide:Hybrid/tailoring saccharide", 26.0, 89.0, 41.85228604923799, 2.41e-17], ["AKL64829.1", "polyketide_synthase", "BGC0002072", 1, "Polyketide:Modular type I polyketide", 29.0, 89.0, 34.23212192262602, 2.43e-17], ["ALD83703.1", "tAT_polyketide_synthase", "BGC0001299", 1, "Polyketide", 27.0, 89.0, 44.90035169988277, 2.44e-17], ["ABI94380.1", "tautomycetin_biosynthetic_PKS", "BGC0000157", 1, "Polyketide", 28.0, 89.0, 34.46658851113716, 2.44e-17], ["CAA16183.1", "polyketide_synthase", "BGC0001063", 1, "NRP+Polyketide", 27.0, 88.0, 41.50058616647128, 2.82e-17], ["ABV99085.1", "thioester_reductase_domain", "BGC0001007", 1, "Polyketide+NRP", 27.0, 88.0, 44.07971864009379, 2.84e-17], ["QKV49765.1", "PKS", "BGC0002526", 1, "Polyketide", 25.0, 88.0, 40.44548651817116, 2.93e-17], ["ADC79617.1", "BafAII", "BGC0000028", 1, "Polyketide:Modular type I polyketide", 27.0, 88.0, 36.811254396248536, 3.12e-17], ["AAX98189.1", "polyketide_synthase_type_I", "BGC0000052", 1, "Polyketide", 26.0, 88.0, 44.31418522860493, 3.13e-17], ["ASZ00147.1", "polyketide_synthase", "BGC0001785", 1, "Polyketide", 26.0, 88.0, 37.28018757327081, 3.14e-17], ["QKG20147.1", "type_I_polyketide_synthase", "BGC0002124", 1, "Polyketide", 25.0, 88.0, 39.74208675263775, 3.14e-17], ["BAW35610.1", "modular_polyketide_synthase", "BGC0002357", 1, "Polyketide+Other", 26.0, 88.0, 36.811254396248536, 3.17e-17], ["ABV91287.1", "type_I_modular_polyketide_synthase", "BGC0000158", 1, "Polyketide:Modular type I polyketide", 28.0, 88.0, 34.46658851113716, 3.2e-17], ["WP_079030450.1", "type_I_polyketide_synthase", "BGC0002033", 1, "Polyketide", 26.0, 88.0, 44.07971864009379, 3.6e-17], ["ABO15888.1", "polyketide_synthase", "BGC0000132", 1, "Polyketide", 28.0, 88.0, 34.11488862837045, 3.62e-17], ["QEA08887.1", "JenA1", "BGC0002559", 1, "Polyketide", 26.0, 88.0, 36.811254396248536, 3.84e-17], ["QPP46750.1", "polyketide_synthase", "BGC0002500", 1, "Polyketide", 24.0, 88.0, 47.71395076201641, 3.88e-17], ["BAB69199.1", "modular_polyketide_synthase", "BGC0000117", 1, "Polyketide", 29.0, 88.0, 34.34935521688159, 4e-17], ["AAO65798.1", "monensin_polyketide_synthase_modules_3_and_4", "BGC0000100", 1, "Polyketide", 26.0, 88.0, 41.73505275498242, 4.01e-17], ["ANZ52461.1", "MonAIII", "BGC0001670", 1, "Polyketide", 26.0, 88.0, 41.73505275498242, 4.01e-17], ["AKU20507.1", "polyketide_synthase", "BGC0002687", 1, "Polyketide+NRP", 25.0, 88.0, 43.141852286049236, 4.03e-17], ["CAJ88187.2", "Type_I_modular_polyketide_synthase", "BGC0000151", 1, "Polyketide:Modular type I polyketide+Saccharide:Hybrid/tailoring saccharide", 26.0, 88.0, 36.694021101992966, 4.11e-17], ["AAK19883.1", "soraphen_polyketide_synthase_A", "BGC0000147", 1, "Polyketide:Modular type I polyketide", 27.0, 88.0, 36.34232121922626, 4.15e-17], ["CAJ88184.1", "Type_I_modular_polyketide_synthase", "BGC0000151", 1, "Polyketide:Modular type I polyketide+Saccharide:Hybrid/tailoring saccharide", 26.0, 88.0, 36.5767878077374, 4.15e-17], ["AVI57433.1", "AbmB1", "BGC0001694", 1, "Polyketide", 25.0, 88.0, 44.66588511137163, 4.15e-17], ["AGN11881.1", "tstDEF", "BGC0001114", 1, "NRP+Polyketide", 28.0, 88.0, 37.63188745603752, 4.2e-17], ["OJF16266.1", "AceP4", "BGC0001491", 1, "Polyketide", 26.0, 88.0, 36.694021101992966, 4.23e-17], ["AAF71774.1", "nysA", "BGC0000115", 1, "Polyketide:Modular type I polyketide+Saccharide:Hybrid/tailoring saccharide", 28.0, 87.0, 36.694021101992966, 4.24e-17], ["AHB82064.1", "polyketide_synthase", "BGC0001231", 1, "NRP+Polyketide:Modular type I polyketide", 29.0, 87.0, 30.94958968347011, 4.42e-17], ["AAK57189.1", "MxaE", "BGC0001022", 1, "NRP+Polyketide", 26.0, 87.0, 44.31418522860493, 4.65e-17], ["QFU19827.1", "PKS", "BGC0002431", 1, "Polyketide+Saccharide", 27.0, 87.0, 38.56975381008206, 4.65e-17], ["BAQ25483.1", "type_I_polyketide_synthase", "BGC0001288", 1, "Polyketide", 26.0, 87.0, 43.259085580304806, 5.11e-17], ["ADU86003.1", "putative_modular_polyketide_synthase", "BGC0000165", 1, "Polyketide:Modular type I polyketide", 26.0, 87.0, 36.811254396248536, 5.12e-17], ["CQR60493.1", "Polyketide_synthase,_type_I,_modules:_9_and_10", "BGC0001287", 1, "Polyketide", 27.0, 87.0, 39.038686987104334, 5.17e-17], ["AAC69330.1", "type_I_polyketide_synthase_PikAII", "BGC0000094", 1, "Polyketide:Modular type I polyketide+Saccharide:Hybrid/tailoring saccharide", 25.0, 87.0, 41.85228604923799, 5.21e-17], ["sipP1", "Type_I_Modular_PKS", "BGC0001452", 1, "Polyketide", 25.0, 87.0, 39.155920281359904, 5.22e-17], ["AAG30188.1", "chain_length_factor", "BGC0000261", 1, "Polyketide", 27.0, 85.0, 46.658851113716295, 5.23e-17], ["BAF02921.1", "type_I_polyketide_synthase", "BGC0000073", 1, "Polyketide", 24.0, 87.0, 43.96248534583822, 5.27e-17], ["AJO72734.1", "Type_I_modular_polyketide_synthase", "BGC0001381", 1, "Polyketide", 23.0, 87.0, 44.54865181711606, 5.28e-17], ["ADC45586.1", "modular_polyketide_synthase", "BGC0000093", 1, "Polyketide", 26.0, 87.0, 39.038686987104334, 5.29e-17], ["AEU11006.1", "NpnB", "BGC0001029", 1, "NRP+Polyketide", 24.0, 87.0, 41.85228604923799, 5.33e-17], ["AEA30260.1", "putative_3-oxoacyl-ACP_synthase_II", "BGC0000429", 1, "Polyketide+NRP:Cyclic depsipeptide", 26.0, 85.0, 42.9073856975381, 5.36e-17], ["QYA95693.1", "beta-ketoacyl-[acyl-carrier-protein]_synthase_family_protein", "BGC0002676", 1, "NRP", 26.0, 85.0, 42.9073856975381, 5.36e-17], ["QIQ28617.1", "Nbc21", "BGC0002541", 1, "Other", 27.0, 87.0, 39.624853458382184, 5.36e-17], ["QGA70099.1", "type_I_polyketide_synthase", "BGC0002517", 1, "Polyketide", 26.0, 87.0, 44.07971864009379, 5.37e-17], ["ADU86002.1", "putative_modular_polyketide_synthase", "BGC0000165", 1, "Polyketide:Modular type I polyketide", 25.0, 87.0, 43.84525205158265, 5.37e-17], ["AFY58524.1", "beta-ketoacyl_synthase_family_protein,acyltransferase_family_protein,phosphopantetheine-containing_protein", "BGC0002411", 1, "NRP+Polyketide", 25.0, 87.0, 41.38335287221571, 5.39e-17], ["BAW35615.1", "modular_polyketide_synthase", "BGC0002357", 1, "Polyketide+Other", 25.0, 87.0, 39.038686987104334, 5.41e-17], ["BAW35653.1", "modular_polyketide_synthase", "BGC0002355", 1, "Polyketide+Other", 24.0, 87.0, 43.96248534583822, 5.46e-17], ["AAY28225.1", "HbmAI", "BGC0000074", 1, "Polyketide", 29.0, 87.0, 28.956623681125436, 5.47e-17], ["BAJ16467.1", "polyketide_synthase", "BGC0000058", 1, "Polyketide", 24.0, 87.0, 36.811254396248536, 5.49e-17], ["AWC08657.1", "polyketide_synthase_type_I", "BGC0001662", 1, "Polyketide", 27.0, 87.0, 38.68698710433763, 5.53e-17], ["BAW35639.1", "modular_polyketide_synthase", "BGC0002356", 1, "Polyketide+Other", 27.0, 87.0, 38.68698710433763, 5.53e-17], ["ANY10600.1", "polyketide_synthase", "BGC0001773", 1, "Polyketide", 25.0, 87.0, 43.376318874560376, 5.55e-17], ["CAQ18835.1", "polyketide_synthase", "BGC0000954", 1, "NRP+Polyketide:Modular type I polyketide", 26.0, 87.0, 43.259085580304806, 5.88e-17], ["AHB38498.1", "polyketide_synthase", "BGC0000346", 1, "NRP+Polyketide:Modular type I polyketide", 27.0, 87.0, 34.23212192262602, 6.2e-17], ["PLB34720.1", "polyketide_synthase", "BGC0002749", 1, "NRP+Polyketide", 28.0, 87.0, 34.58382180539273, 6.48e-17], ["AEZ54374.1", "PieA1", "BGC0000124", 1, "Polyketide", 26.0, 87.0, 36.694021101992966, 6.5e-17], ["QQZ01587.1", "PKS", "BGC0002498", 1, "Other", 25.0, 87.0, 44.07971864009379, 6.72e-17], ["BAW35609.1", "modular_polyketide_synthase", "BGC0002357", 1, "Polyketide+Other", 24.0, 87.0, 41.26611957796014, 6.84e-17], ["AQZ37113.1", "polyketide_synthase", "BGC0001511", 1, "Polyketide", 28.0, 87.0, 32.35638921453693, 6.97e-17], ["ARS01473.1", "NcmAI", "BGC0001702", 1, "NRP+Polyketide", 27.0, 87.0, 41.38335287221571, 7.02e-17], ["BAW35656.1", "modular_polyketide_synthase", "BGC0002355", 1, "Polyketide+Other", 26.0, 87.0, 35.05275498241501, 7.08e-17], ["sipP2", "Type_I_Modular_PKS", "BGC0001452", 1, "Polyketide", 27.0, 87.0, 36.811254396248536, 7.08e-17], ["AAM70355.1", "CalO5", "BGC0000033", 1, "Polyketide", 27.0, 87.0, 34.81828839390387, 7.11e-17], ["DAC80077.1", "PKS", "BGC0001835", 1, "Polyketide", 25.0, 87.0, 39.624853458382184, 7.14e-17], ["ANH11415.1", "SceT", "BGC0001770", 1, "Polyketide", 26.0, 87.0, 36.694021101992966, 7.16e-17], ["QQZ01583.1", "PKS", "BGC0002498", 1, "Other", 26.0, 87.0, 36.811254396248536, 7.25e-17], ["KYC42746.1", "beta-ketoacyl_synthase", "BGC0002484", 1, "NRP+Polyketide", 28.0, 85.0, 41.96951934349355, 7.67e-17], ["BAW35611.1", "modular_polyketide_synthase", "BGC0002357", 1, "Polyketide+Other", 26.0, 87.0, 36.694021101992966, 7.77e-17], ["QES95476.1", "type_I_polyketide_synthase", "BGC0002453", 1, "Polyketide", 25.0, 87.0, 40.328253223915596, 7.98e-17], ["CAQ34920.1", "polyketide_synthase", "BGC0000986", 1, "NRP+Polyketide", 24.0, 87.0, 40.211019929660026, 7.98e-17], ["BAB69198.1", "modular_polyketide_synthase", "BGC0000117", 1, "Polyketide", 26.0, 87.0, 44.19695193434936, 8.05e-17], ["SCO70310.1", "Type_I_polyketide_synthase", "BGC0001433", 1, "Polyketide:Modular type I polyketide", 27.0, 87.0, 36.811254396248536, 8.31e-17], ["QCX41945.1", "Amc8", "BGC0001957", 1, "Polyketide", 26.0, 86.0, 37.28018757327081, 8.35e-17], ["QHW08554.1", "polyketide_synthase", "BGC0002054", 1, "Polyketide+NRP+Saccharide", 26.0, 86.0, 37.28018757327081, 8.35e-17], ["MBE8994630.1", "amino_acid_adenylation_domain-containing_protein", "BGC0002623", 1, "NRP+Polyketide", 27.0, 87.0, 40.328253223915596, 8.62e-17], ["AAX98190.1", "polyketide_synthase_type_I", "BGC0000052", 1, "Polyketide", 26.0, 87.0, 38.68698710433763, 8.82e-17], ["AAY28226.1", "HbmAII", "BGC0000074", 1, "Polyketide", 27.0, 87.0, 38.56975381008206, 8.89e-17], ["BAB69195.1", "modular_polyketide_synthase", "BGC0000117", 1, "Polyketide", 26.0, 87.0, 36.34232121922626, 9.17e-17], ["ADH01487.1", "polyketide_synthase", "BGC0000995", 1, "NRP+Polyketide", 28.0, 87.0, 33.76318874560375, 9.2e-17], ["AAK57187.1", "MxaC", "BGC0001022", 1, "NRP+Polyketide", 26.0, 87.0, 43.72801875732708, 9.24e-17], ["ABW96540.1", "type_I_modular_polyketide_synthase", "BGC0000159", 1, "Polyketide:Modular type I polyketide", 26.0, 87.0, 41.61781946072685, 9.31e-17], ["ACB37740.1", "putative_type_I_polyketide_synthase", "BGC0000162", 1, "Polyketide", 29.0, 87.0, 34.34935521688159, 9.36e-17], ["AIC32693.1", "FR9DEF", "BGC0001113", 1, "NRP+Polyketide", 28.0, 87.0, 33.76318874560375, 9.48e-17], ["BAG84242.1", "putative_beta-ketomyristoyl-ACP_synthase", "BGC0000257", 1, "Polyketide", 29.0, 86.0, 26.260257913247365, 1.05e-16], ["ctg1_orf16", "", "BGC0001457", 1, "NRP", 25.0, 86.0, 42.9073856975381, 1.05e-16], ["ATY12793.1", "type_I_polyketide_synthase", "BGC0001504", 1, "Polyketide", 27.0, 86.0, 53.92731535756155, 1.08e-16], ["MCC5025983.1", "amino_acid_adenylation_domain-containing_protein", "BGC0002119", 1, "NRP+Polyketide", 27.0, 86.0, 34.7010550996483, 1.11e-16], ["AGY62756.1", "EbeD", "BGC0000051", 1, "Polyketide", 27.0, 86.0, 38.921453692848765, 1.13e-16], ["AKL64830.1", "polyketide_synthase", "BGC0002072", 1, "Polyketide:Modular type I polyketide", 26.0, 86.0, 42.9073856975381, 1.16e-16], ["CAM00064.1", "EryAII_Erythromycin_polyketide_synthase_modules_3_and_4", "BGC0000055", 1, "Polyketide:Modular type I polyketide+Saccharide:Hybrid/tailoring saccharide", 25.0, 86.0, 45.603751465416174, 1.17e-16], ["QRI43530.1", "type_I_polyketide_synthase", "BGC0002454", 1, "Polyketide", 27.0, 86.0, 36.811254396248536, 1.18e-16], ["AEU11005.1", "NpnA", "BGC0001029", 1, "NRP+Polyketide", 26.0, 86.0, 36.34232121922626, 1.21e-16], ["ALJ99854.1", "FlsB", "BGC0001904", 1, "Polyketide", 31.0, 84.0, 31.18405627198124, 1.21e-16], ["BAW35616.1", "modular_polyketide_synthase", "BGC0002357", 1, "Polyketide+Other", 25.0, 86.0, 44.4314185228605, 1.24e-16], ["AWW87424.1", "type_I_polyketide_synthase", "BGC0001755", 1, "Polyketide", 24.0, 86.0, 42.790152403282534, 1.25e-16], ["AKA59448.1", "polyketide_synthase", "BGC0001203", 1, "NRP+Polyketide", 28.0, 86.0, 37.39742086752638, 1.39e-16], ["AAS79460.1", "polyketide_synthase_subunit", "BGC0000035", 1, "Polyketide", 28.0, 86.0, 39.038686987104334, 1.4e-16], ["AAQ82566.1", "FscF", "BGC0000034", 1, "NRP+Polyketide", 25.0, 86.0, 46.424384525205156, 1.41e-16], ["AGC45624.1", "polyketide_synthase", "BGC0001394", 1, "NRP+Polyketide", 27.0, 86.0, 36.5767878077374, 1.43e-16], ["AEH42473.1", "polyketide_synthase", "BGC0000032", 1, "Polyketide", 27.0, 86.0, 33.76318874560375, 1.5e-16], ["SAI82908.1", "HrnD;_Macrolactam_polyketidesynthase_type_I;_modules_3-4", "BGC0002101", 1, "Polyketide", 28.0, 86.0, 38.45252051582649, 1.53e-16], ["AUA09464.1", "Erythronolide_synthase,_modules_3_and_4", "BGC0002291", 1, "Polyketide", 28.0, 86.0, 35.873388042203985, 1.53e-16], ["AHA38200.1", "GphG", "BGC0000069", 1, "Polyketide", 24.0, 86.0, 44.66588511137163, 1.56e-16], ["AEW95639.1", "type_I_polyketide_synthase", "BGC0002697", 1, "NRP+Polyketide", 27.0, 86.0, 36.928487690504106, 1.61e-16], ["AAO06916.1", "GdmAI", "BGC0000066", 1, "Polyketide", 32.0, 86.0, 24.6189917936694, 1.62e-16], ["ABB86408.1", "GelA", "BGC0000067", 1, "Polyketide", 32.0, 86.0, 24.6189917936694, 1.62e-16], ["ABI94379.1", "tautomycetin_biosynthetic_PKS", "BGC0000157", 1, "Polyketide", 28.0, 86.0, 34.46658851113716, 1.64e-16], ["AAW03329.1", "CtaF", "BGC0000982", 1, "NRP+Polyketide", 26.0, 86.0, 43.84525205158265, 1.65e-16], ["BAW35608.1", "modular_polyketide_synthase", "BGC0002357", 1, "Polyketide+Other", 25.0, 86.0, 40.79718640093787, 1.66e-16], ["QNN81298.1", "IonAII", "BGC0002446", 1, "Polyketide", 25.0, 86.0, 43.84525205158265, 1.76e-16], ["WP_035121546.1", "type_I_polyketide_synthase", "BGC0001467", 1, "NRP:Cyclic depsipeptide+Polyketide:Modular type I polyketide", 26.0, 86.0, 41.85228604923799, 1.84e-16], ["QCF28926.1", "type_I_polyketide_synthase", "BGC0002308", 1, "Alkaloid+Polyketide", 26.0, 86.0, 36.45955451348183, 1.88e-16], ["WP_037611838.1", "polyketide_synthase", "BGC0002381", 1, "Alkaloid+Polyketide", 29.0, 85.0, 26.260257913247365, 1.88e-16], ["AGY62753.1", "EbeA", "BGC0000051", 1, "Polyketide", 26.0, 85.0, 33.88042203985932, 1.9e-16], ["ABP55493.1", "thioester_reductase_domain", "BGC0001006", 1, "NRP+Polyketide", 25.0, 86.0, 47.24501758499414, 1.9e-16], ["BAO66539.1", "type_I_polyketide_synthase", "BGC0000042", 1, "Polyketide", 27.0, 86.0, 44.07971864009379, 1.94e-16], ["CBK62724.1", "", "BGC0001115", 1, "NRP+Polyketide", 28.0, 86.0, 33.059788980070344, 1.97e-16], ["ALA09355.1", "type_I_modular_PKS", "BGC0001303", 1, "Polyketide", 29.0, 86.0, 26.963657678780773, 1.97e-16], ["ACO94496.1", "polyketide_synthase_type_I", "BGC0000097", 1, "Polyketide:Modular type I polyketide", 28.0, 86.0, 38.45252051582649, 2e-16], ["ACO94468.1", "polyketide_synthase_type_I", "BGC0000029", 1, "Polyketide:Modular type I polyketide", 26.0, 86.0, 44.07971864009379, 2e-16], ["SCN11952.1", "ebeD-type_I_polyketide_synthase", "BGC0001580", 1, "Polyketide", 27.0, 86.0, 38.921453692848765, 2.04e-16], ["BBA84070.1", "type_I_polyketide_synthase", "BGC0001649", 1, "Polyketide", 27.0, 86.0, 33.64595545134818, 2.1e-16], ["AXI91548.1", "FunP5", "BGC0001944", 1, "Polyketide", 26.0, 86.0, 37.162954279015246, 2.12e-16], ["AAC68815.1", "FK506_polyketide_synthase", "BGC0000353", 1, "NRP", 25.0, 86.0, 36.5767878077374, 2.13e-16], ["AAF71766.1", "nysI", "BGC0000115", 1, "Polyketide:Modular type I polyketide+Saccharide:Hybrid/tailoring saccharide", 29.0, 86.0, 33.76318874560375, 2.15e-16], ["ABV91286.1", "type_I_modular_polyketide_synthase", "BGC0000158", 1, "Polyketide:Modular type I polyketide", 28.0, 86.0, 34.46658851113716, 2.16e-16], ["AAQ82568.1", "FscD", "BGC0000034", 1, "NRP+Polyketide", 25.0, 86.0, 47.94841735052755, 2.16e-16], ["ANY10599.1", "polyketide_synthase", "BGC0001773", 1, "Polyketide", 26.0, 85.0, 38.45252051582649, 2.45e-16], ["AFP87523.1", "type_I_polyketide_synthase", "BGC0001159", 1, "NRP+Polyketide:Modular type I polyketide", 25.0, 85.0, 45.603751465416174, 2.48e-16], ["ABB86409.1", "GelB", "BGC0000067", 1, "Polyketide", 26.0, 85.0, 36.811254396248536, 2.63e-16], ["AAO06917.1", "GdmAII", "BGC0000066", 1, "Polyketide", 26.0, 85.0, 36.811254396248536, 2.63e-16], ["ANZ22989.1", "ZinF", "BGC0001828", 1, "Polyketide", 26.0, 85.0, 36.5767878077374, 2.66e-16], ["AWR88405.1", "putative_phosphopantetheine-binding_domain-_containing_prot_ein", "BGC0001522", 1, "Polyketide", 25.0, 85.0, 39.155920281359904, 2.66e-16], ["BAF50722.1", "polyketide_synthase", "BGC0001116", 1, "NRP+Polyketide", 25.0, 84.0, 36.5767878077374, 2.68e-16], ["ctg1_15", "", "BGC0001931", 1, "Polyketide", 26.0, 85.0, 41.85228604923799, 2.71e-16], ["AUO16400.1", "polyketide_synthase", "BGC0001700", 1, "Polyketide", 24.0, 85.0, 50.64478311840562, 2.72e-16], ["QES95474.1", "type_I_polyketide_synthase", "BGC0002453", 1, "Polyketide", 26.0, 85.0, 44.90035169988277, 2.74e-16], ["UHH90025.1", "VicP1", "BGC0002634", 1, "Polyketide+NRP+Other", 25.0, 85.0, 41.96951934349355, 2.76e-16], ["BAH02269.1", "polyketide_synthase", "BGC0000126", 1, "Polyketide", 28.0, 85.0, 27.198124267291913, 2.79e-16], ["AAF19814.1", "MtaF", "BGC0001024", 1, "NRP+Polyketide:Modular type I polyketide", 26.0, 85.0, 43.49355216881594, 2.85e-16], ["ALV82346.1", "borrelidin_type_I_polyketide_synthase", "BGC0001533", 1, "Polyketide", 26.0, 85.0, 38.56975381008206, 2.99e-16], ["ABX60162.1", "polyketide_synthase", "BGC0000978", 1, "NRP+Alkaloid+Polyketide:Modular type I polyketide", 26.0, 85.0, 42.9073856975381, 3.13e-16], ["ANR02549.1", "LodH", "BGC0001648", 1, "Polyketide", 26.0, 85.0, 36.694021101992966, 3.15e-16], ["BAF02927.1", "type_I_polyketide_synthase", "BGC0000073", 1, "Polyketide", 24.0, 85.0, 44.4314185228605, 3.2e-16], ["WP_019032757.1", "type_I_polyketide_synthase", "BGC0001331", 1, "NRP:Cyclic depsipeptide+Polyketide:Modular type I polyketide", 27.0, 85.0, 44.66588511137163, 3.25e-16], ["BAD08358.1", "polyketide_synthase_modules_4", "BGC0000167", 1, "Polyketide", 25.0, 85.0, 40.56271981242673, 3.25e-16], ["QOD94997.1", "PldAII", "BGC0002102", 1, "Polyketide", 24.0, 85.0, 43.72801875732708, 3.28e-16], ["ABI91470.1", "beta-ketoacyl_synthase", "BGC0001094", 1, "NRP+Polyketide", 24.0, 85.0, 43.84525205158265, 3.34e-16], ["QBG82529.1", "Polyketide_synthase", "BGC0002587", 1, "Polyketide", 26.0, 85.0, 36.107854630715124, 3.43e-16], ["CAO85896.1", "protein_modular_polyketide_synthase_NorA'", "BGC0000110", 1, "Polyketide:Modular type I polyketide", 29.0, 85.0, 29.308323563892145, 3.48e-16], ["AWR88399.1", "putative_beta-ketoacyl_synthase", "BGC0001522", 1, "Polyketide", 31.0, 85.0, 27.198124267291913, 3.48e-16], ["sipP3", "Type_I_Modular_PKS", "BGC0001452", 1, "Polyketide", 31.0, 85.0, 27.198124267291913, 3.48e-16], ["QBF51760.1", "type_I_polyketide_synthase", "BGC0001856", 1, "Polyketide:Modular type I polyketide", 26.0, 85.0, 36.811254396248536, 3.48e-16], ["TXD00024.1", "SDR_family_NAD(P)-dependent_oxidoreductase", "BGC0001877", 1, "Polyketide", 26.0, 85.0, 36.811254396248536, 3.48e-16], ["BAB69194.1", "modular_polyketide_synthase", "BGC0000117", 1, "Polyketide", 27.0, 85.0, 36.928487690504106, 3.51e-16], ["ABY21538.1", "AngAI", "BGC0000018", 1, "Polyketide", 26.0, 85.0, 37.045720984759676, 3.54e-16], ["DAC80097.1", "PKS_(DH-FkbM-FkbH-ACP-KS-ECH-ECH-ACP-ACP-KS-KR-ACP-KS)", "BGC0001837", 1, "Polyketide", 24.0, 85.0, 43.96248534583822, 3.58e-16], ["BAF02926.1", "type_I_polyketide_synthase", "BGC0000073", 1, "Polyketide", 24.0, 85.0, 44.19695193434936, 3.59e-16], ["CAQ34917.1", "polyketide_synthase", "BGC0000986", 1, "NRP+Polyketide", 28.0, 84.0, 25.908558030480656, 3.84e-16], ["CAE45668.1", "borrelidin_polyketide_synthase,_type_I", "BGC0000031", 1, "Polyketide:Modular type I polyketide", 26.0, 84.0, 38.56975381008206, 3.92e-16], ["BAQ21948.1", "putative_type_I_polyketide_synthase", "BGC0001204", 1, "Polyketide", 25.0, 84.0, 39.038686987104334, 3.92e-16], ["WP_053138519.1", "type_I_polyketide_synthase", "BGC0002033", 1, "Polyketide", 27.0, 84.0, 30.011723329425553, 3.93e-16], ["IH19_RS01000000143620", "SDR_family_NAD(P)-dependent_oxidoreductase", "BGC0002106", 1, "Polyketide", 26.0, 84.0, 36.811254396248536, 4.11e-16], ["ANZ22986.1", "ZinC", "BGC0001828", 1, "Polyketide", 25.0, 84.0, 36.928487690504106, 4.24e-16], ["AGZ15475.1", "putative_type_1_modular_polyketide_synthase", "BGC0001036", 1, "NRP+Polyketide", 26.0, 84.0, 44.4314185228605, 4.4e-16], ["AFV30251.1", "polyketide_synthase", "BGC0000075", 1, "Polyketide", 25.0, 84.0, 47.59671746776085, 4.43e-16], ["ADU86004.1", "putative_modular_polyketide_synthase", "BGC0000165", 1, "Polyketide:Modular type I polyketide", 26.0, 84.0, 44.07971864009379, 4.54e-16], ["AAZ94389.1", "modular_polyketide_synthase", "BGC0000040", 1, "Polyketide", 25.0, 84.0, 44.07971864009379, 4.6e-16], ["UHY14129.1", "PKS_I", "BGC0002671", 1, "Polyketide", 25.0, 84.0, 46.893317702227435, 4.65e-16], ["AVX51099.1", "NysJ", "BGC0001709", 1, "Polyketide", 25.0, 84.0, 43.96248534583822, 4.72e-16], ["QQZ01627.1", "PKS", "BGC0002497", 1, "Other", 26.0, 84.0, 36.811254396248536, 4.78e-16], ["ACY06289.1", "type_I_polyketide_synthase", "BGC0001042", 1, "NRP+Polyketide", 25.0, 84.0, 37.86635404454865, 4.83e-16], ["CAA60459.1", "polyketide_synthase", "BGC0001040", 1, "NRP+Polyketide", 26.0, 84.0, 38.68698710433763, 4.87e-16], ["ABI91465.1", "beta-ketoacyl_synthase", "BGC0001094", 1, "NRP+Polyketide", 26.0, 84.0, 45.95545134818288, 5.84e-16], ["ARM20278.1", "polyketide_synthase", "BGC0001523", 1, "Polyketide", 25.0, 84.0, 39.390386869871044, 5.93e-16], ["UHH90011.1", "VicP3", "BGC0002634", 1, "Polyketide+NRP+Other", 25.0, 84.0, 42.32121922626026, 5.94e-16], ["AUO16398.1", "polyketide_synthase", "BGC0001700", 1, "Polyketide", 25.0, 84.0, 37.74912075029309, 5.95e-16], ["QQZ01628.1", "PKS", "BGC0002497", 1, "Other", 26.0, 84.0, 38.804220398593195, 5.99e-16], ["AEZ53946.1", "polyketide_synthase", "BGC0000144", 1, "Polyketide:Modular type I polyketide", 25.0, 84.0, 43.49355216881594, 6.03e-16], ["WP_053138504.1", "type_I_polyketide_synthase", "BGC0002033", 1, "Polyketide", 25.0, 84.0, 43.96248534583822, 6.11e-16], ["QCF28928.1", "type_I_polyketide_synthase", "BGC0002308", 1, "Alkaloid+Polyketide", 27.0, 84.0, 36.811254396248536, 6.11e-16], ["AAC69329.1", "type_I_polyketide_synthase_PikAI", "BGC0000094", 1, "Polyketide:Modular type I polyketide+Saccharide:Hybrid/tailoring saccharide", 26.0, 84.0, 45.25205158264947, 6.12e-16], ["BAJ16468.1", "polyketide_synthase", "BGC0000058", 1, "Polyketide", 26.0, 84.0, 36.928487690504106, 6.2e-16], ["CQR60497.1", "Polyketide_synthase,_type_I,_modules:_loading,_1,_2_and_3", "BGC0001287", 1, "Polyketide", 25.0, 84.0, 45.36928487690504, 6.21e-16], ["BAF85843.1", "modular_polyketide_synthase", "BGC0000109", 1, "Polyketide", 26.0, 84.0, 36.811254396248536, 6.21e-16], ["AZF85947.1", "type_I_polyketide_synthase", "BGC0001963", 1, "NRP+Polyketide", 25.0, 84.0, 37.74912075029309, 6.26e-16], ["ACR50782.1", "polyketide_synthase", "BGC0000163", 1, "Polyketide", 26.0, 84.0, 34.81828839390387, 6.74e-16], ["ABC42547.1", "putative_beta-ketoacyl_synthase_1", "BGC0000698", 1, "Saccharide", 28.0, 81.0, 36.34232121922626, 6.89e-16], ["AHH99924.1", "PKS_I", "BGC0000002", 1, "Polyketide", 25.0, 84.0, 45.603751465416174, 6.96e-16], ["BCK51637.1", "modular_modular_polyketide_synthase", "BGC0002520", 1, "Polyketide", 26.0, 84.0, 36.694021101992966, 7.05e-16], ["FS847_01985", "type_I_polyketide_synthase", "BGC0001877", 1, "Polyketide", 27.0, 83.0, 37.162954279015246, 7.08e-16], ["ADF88280.1", "polyketide_synthase", "BGC0000981", 1, "NRP+Polyketide", 26.0, 84.0, 42.9073856975381, 7.08e-16], ["MBV7329454.1", "type_I_polyketide_synthase", "BGC0002131", 1, "Polyketide+NRP:Glycopeptide+Saccharide:Hybrid/tailoring saccharide", 26.0, 84.0, 41.38335287221571, 7.09e-16], ["WP_018540593.1", "type_I_polyketide_synthase", "BGC0001332", 1, "NRP+Polyketide", 26.0, 84.0, 42.08675263774912, 7.62e-16], ["CAN89636.1", "putative_polyketide_synthase", "BGC0001070", 1, "NRP+Polyketide:Modular type I polyketide+Polyketide:Trans-AT type I polyketide", 26.0, 84.0, 36.45955451348183, 7.64e-16], ["CAQ43075.1", "polyketide_synthase", "BGC0000970", 1, "NRP+Polyketide:Modular type I polyketide", 26.0, 84.0, 35.756154747948415, 7.65e-16], ["BCB17027.1", "modular_polyketide_synthase", "BGC0002523", 1, "NRP", 25.0, 84.0, 40.79718640093787, 7.76e-16], ["AEC13079.1", "fosA", "BGC0000060", 1, "Polyketide", 25.0, 84.0, 44.19695193434936, 7.77e-16], ["CAJ88186.1", "Type_I_modular_polyketide_synthase", "BGC0000151", 1, "Polyketide:Modular type I polyketide+Saccharide:Hybrid/tailoring saccharide", 25.0, 84.0, 39.038686987104334, 7.83e-16], ["AEZ53952.1", "polyketide_synthase", "BGC0000144", 1, "Polyketide:Modular type I polyketide", 25.0, 84.0, 41.61781946072685, 7.87e-16], ["ctg1_orf521", "", "BGC0001199", 1, "Polyketide", 26.0, 84.0, 43.72801875732708, 8.06e-16], ["CAI94682.1", "putative_polyketide_synthase", "BGC0000141", 1, "Polyketide", 26.0, 84.0, 42.555685814771394, 8.11e-16], ["ACO94472.1", "polyketide_synthase_type_I", "BGC0000029", 1, "Polyketide:Modular type I polyketide", 26.0, 83.0, 36.694021101992966, 8.97e-16], ["AAM77986.1", "iterative_type_I_polyketide_synthase", "BGC0000112", 1, "Polyketide:Iterative type I polyketide+Polyketide:Enediyne type I polyketide", 30.0, 83.0, 28.01875732708089, 9.14e-16], ["AHB38509.1", "polyketide_synthase", "BGC0000345", 1, "NRP+Polyketide:Modular type I polyketide", 26.0, 83.0, 43.376318874560376, 9.43e-16], ["AAP85336.1", "type_I_PKS", "BGC0000233", 1, "Polyketide", 32.0, 83.0, 23.329425556858148, 9.72e-16], ["AAZ94386.1", "modular_polyketide_synthase", "BGC0000040", 1, "Polyketide", 28.0, 83.0, 36.694021101992966, 9.99e-16], ["BAW35640.1", "modular_polyketide_synthase", "BGC0002356", 1, "Polyketide+Other", 26.0, 83.0, 42.32121922626026, 1.02e-15], ["ACY06290.1", "type_I_polyketide_synthase", "BGC0001042", 1, "NRP+Polyketide", 24.0, 83.0, 36.45955451348183, 1.02e-15], ["QOD94998.1", "PldAIII", "BGC0002102", 1, "Polyketide", 28.0, 83.0, 26.963657678780773, 1.05e-15], ["AWW87423.1", "type_I_polyketide_synthase", "BGC0001755", 1, "Polyketide", 25.0, 83.0, 36.45955451348183, 1.08e-15], ["CAC20931.1", "PimS1_protein", "BGC0000125", 1, "Polyketide", 25.0, 83.0, 36.811254396248536, 1.08e-15], ["AQT01382.1", "SgnS1", "BGC0001690", 1, "Polyketide", 25.0, 83.0, 36.811254396248536, 1.08e-15], ["BAF50727.1", "hybrid_polyketide_synthase-non_ribosomal_peptide_synthetase", "BGC0001116", 1, "NRP+Polyketide", 25.0, 83.0, 40.44548651817116, 1.08e-15], ["QNN81297.1", "IonAI", "BGC0002446", 1, "Polyketide", 24.0, 83.0, 40.56271981242673, 1.1e-15], ["BBA84068.1", "type_I_polyketide_synthase", "BGC0001649", 1, "Polyketide", 24.0, 83.0, 42.790152403282534, 1.16e-15], ["SAI82912.1", "HrnE;_Macrolactam_polyketide_synthase_type_I;_module_5", "BGC0002101", 1, "Polyketide", 28.0, 83.0, 27.198124267291913, 1.18e-15], ["QQZ01590.1", "PKS", "BGC0002498", 1, "Other", 26.0, 83.0, 41.61781946072685, 1.23e-15], ["AXN93613.1", "PuwE", "BGC0001953", 1, "NRP", 26.0, 83.0, 36.45955451348183, 1.33e-15], ["ACF35447.1", "mbcAIII", "BGC0000090", 1, "Polyketide", 26.0, 83.0, 45.1348182883939, 1.36e-15], ["UHH90012.1", "VicP4", "BGC0002634", 1, "Polyketide+NRP+Other", 25.0, 83.0, 43.024618991793666, 1.36e-15], ["AAB66504.1", "tylactone_synthase_starter_module_and_modules_1_&_2", "BGC0000166", 1, "Polyketide", 25.0, 83.0, 38.68698710433763, 1.38e-15], ["AWC08660.1", "polyketide_synthase_type_I", "BGC0001662", 1, "Polyketide", 25.0, 83.0, 39.74208675263775, 1.42e-15], ["ANY10588.1", "polyketide_synthase", "BGC0001773", 1, "Polyketide", 25.0, 82.0, 42.43845252051583, 1.67e-15], ["AXN93601.1", "PuwE", "BGC0001952", 1, "NRP", 26.0, 82.0, 36.45955451348183, 1.74e-15], ["ABK32259.1", "AmbE", "BGC0000014", 1, "Polyketide", 25.0, 82.0, 38.804220398593195, 1.76e-15], ["AAC46024.1", "polyketide_synthase_modules_1_and_2", "BGC0000113", 1, "Polyketide", 25.0, 82.0, 44.19695193434936, 1.8e-15], ["BAP05595.1", "calG", "BGC0000967", 1, "NRP+Polyketide:Trans-AT type I polyketide", 27.0, 82.0, 33.99765533411489, 1.84e-15], ["BAD08373.1", "polyketide_synthase_modules_1-3", "BGC0000167", 1, "Polyketide", 25.0, 82.0, 37.39742086752638, 1.84e-15], ["ACB37741.1", "putative_type_I_polyketide_synthase", "BGC0000162", 1, "Polyketide", 27.0, 82.0, 35.756154747948415, 1.86e-15], ["BAW35636.1", "modular_polyketide_synthase", "BGC0002356", 1, "Polyketide+Other", 25.0, 82.0, 39.74208675263775, 1.86e-15], ["AWW87425.1", "polyketide_synthase", "BGC0001755", 1, "Polyketide", 26.0, 82.0, 36.811254396248536, 1.86e-15], ["ABS90470.1", "NRPS/PKS", "BGC0001106", 1, "NRP+Polyketide", 25.0, 82.0, 39.507620164126614, 1.87e-15], ["QBF51758.1", "type_I_polyketide_synthase", "BGC0001856", 1, "Polyketide:Modular type I polyketide", 27.0, 82.0, 37.162954279015246, 1.88e-15], ["CBZ41586.1", "Type_I_modular_polyketide_synthase", "BGC0000151", 1, "Polyketide:Modular type I polyketide+Saccharide:Hybrid/tailoring saccharide", 27.0, 82.0, 36.694021101992966, 2.01e-15], ["ACO94500.1", "polyketide_synthase_type_I", "BGC0000097", 1, "Polyketide:Modular type I polyketide", 31.0, 82.0, 24.6189917936694, 2.03e-15], ["AGN11883.1", "tstI", "BGC0001114", 1, "NRP+Polyketide", 25.0, 82.0, 34.11488862837045, 2.28e-15], ["AWC08661.1", "polyketide_synthase_type_I", "BGC0001662", 1, "Polyketide", 25.0, 82.0, 36.5767878077374, 2.29e-15], ["CAL69891.1", "RhiD_protein", "BGC0001112", 1, "NRP+Polyketide:Trans-AT type I polyketide", 24.0, 82.0, 34.23212192262602, 2.35e-15], ["BBA66512.1", "type_I_polyketide_synthase", "BGC0001495", 1, "Polyketide", 23.0, 82.0, 44.07971864009379, 2.43e-15], ["AEZ64504.1", "Herc", "BGC0001065", 1, "Polyketide", 26.0, 82.0, 36.928487690504106, 2.44e-15], ["BAR73019.1", "putative_PKS_(KS-AT-DH-KR-ACP-TE)", "BGC0001194", 1, "Polyketide", 25.0, 82.0, 43.84525205158265, 2.79e-15], ["ADM79459.1", "PKS16_protein", "BGC0001266", 1, "Polyketide", 26.0, 82.0, 31.18405627198124, 2.82e-15], ["AXI91547.1", "FunP6", "BGC0001944", 1, "Polyketide", 25.0, 82.0, 45.36928487690504, 3.01e-15], ["UHY14127.1", "PKS_I", "BGC0002671", 1, "Polyketide", 26.0, 82.0, 36.694021101992966, 3.02e-15], ["CAE45669.1", "borrelidin_polyketide_synthase,_type_I", "BGC0000031", 1, "Polyketide:Modular type I polyketide", 25.0, 82.0, 39.038686987104334, 3.04e-15], ["ALV82320.1", "borrelidin_type_I_polyketide_synthase", "BGC0001533", 1, "Polyketide", 25.0, 82.0, 39.038686987104334, 3.04e-15], ["BAW35652.1", "modular_polyketide_synthase", "BGC0002355", 1, "Polyketide+Other", 24.0, 82.0, 44.4314185228605, 3.04e-15], ["QIE07367.1", "polyketide_synthase_NecH", "BGC0002050", 1, "NRP+Polyketide:Trans-AT type I polyketide", 25.0, 82.0, 36.928487690504106, 3.07e-15], ["AAZ94387.1", "modular_polyketide_synthase", "BGC0000040", 1, "Polyketide", 25.0, 82.0, 42.672919109026964, 3.13e-15], ["BAW35637.1", "modular_polyketide_synthase", "BGC0002356", 1, "Polyketide+Other", 27.0, 82.0, 36.811254396248536, 3.14e-15], ["AAQ82565.1", "FscB", "BGC0000034", 1, "NRP+Polyketide", 24.0, 82.0, 36.928487690504106, 3.16e-15], ["CAA60462.1", "polyketide_synthase", "BGC0001040", 1, "NRP+Polyketide", 26.0, 82.0, 38.68698710433763, 3.18e-15], ["AXA20091.1", "hybrid_trans-AT_PKS/NRPS_LgaB", "BGC0001646", 1, "NRP+Polyketide", 29.0, 82.0, 31.30128956623681, 3.18e-15], ["CAD89777.1", "MelF_protein", "BGC0001010", 1, "NRP+Polyketide:Modular type I polyketide", 26.0, 81.0, 44.31418522860493, 3.32e-15], ["CAD19091.1", "StiG_protein", "BGC0000153", 1, "NRP+Polyketide:Modular type I polyketide", 27.0, 81.0, 36.694021101992966, 3.35e-15], ["AEZ53951.1", "polyketide_synthase", "BGC0000144", 1, "Polyketide:Modular type I polyketide", 26.0, 81.0, 33.99765533411489, 3.51e-15], ["UMP03509.1", "NmvAII", "BGC0002649", 1, "NRP+Polyketide", 29.0, 81.0, 26.963657678780773, 3.54e-15], ["WP_053138522.1", "type_I_polyketide_synthase", "BGC0002033", 1, "Polyketide", 25.0, 81.0, 38.33528722157092, 3.62e-15], ["ABK32258.1", "AmbD", "BGC0000014", 1, "Polyketide", 27.0, 81.0, 37.51465416178195, 3.62e-15], ["QNN81301.1", "IonAV", "BGC0002446", 1, "Polyketide", 26.0, 81.0, 37.045720984759676, 3.92e-15], ["QUQ72344.1", "3-ketoacyl-CoA_thiolase", "BGC0002349", 1, "Polyketide+Saccharide", 28.0, 81.0, 34.34935521688159, 3.93e-15], ["AWC08656.1", "polyketide_synthase_type_I", "BGC0001662", 1, "Polyketide", 26.0, 81.0, 37.045720984759676, 3.97e-15], ["CAQ52624.1", "type_I_polyketide_synthase,_modules_7-8", "BGC0001066", 1, "Polyketide:Modular type I polyketide", 25.0, 81.0, 36.694021101992966, 3.98e-15], ["AXA20090.1", "hybrid_trans-AT_PKS/NRPS_LgaA", "BGC0001646", 1, "NRP+Polyketide", 27.0, 81.0, 32.590855803048065, 3.99e-15], ["BAD08360.1", "polyketide_synthase_modules_7-8", "BGC0000167", 1, "Polyketide", 26.0, 81.0, 36.45955451348183, 4.02e-15], ["AEC04357.1", "polyketide_synthase", "BGC0000178", 1, "Polyketide:Trans-AT type I polyketide", 29.0, 81.0, 27.315357561547483, 4.15e-15], ["ADH04657.1", "TugA", "BGC0001342", 1, "NRP+Polyketide", 26.0, 81.0, 35.05275498241501, 4.17e-15], ["AVX51098.1", "nysI", "BGC0001709", 1, "Polyketide", 26.0, 81.0, 36.34232121922626, 4.25e-15], ["QKW94285.1", "short-chain_dehydrogenase/reductase_SDR", "BGC0002342", 1, "NRP+Polyketide", 26.0, 81.0, 41.38335287221571, 4.99e-15], ["RAT98528.1", "trans-acyltransferase_polyketide_synthase", "BGC0001470", 1, "Polyketide:Trans-AT type I polyketide", 25.0, 81.0, 37.162954279015246, 5.04e-15], ["BAD08359.1", "polyketide_synthase_modules_5-6", "BGC0000167", 1, "Polyketide", 26.0, 81.0, 33.29425556858148, 5.2e-15], ["ACO94499.1", "polyketide_synthase_type_I", "BGC0000097", 1, "Polyketide:Modular type I polyketide", 27.0, 81.0, 34.23212192262602, 5.2e-15], ["ACF35446.1", "mbcAII", "BGC0000090", 1, "Polyketide", 30.0, 81.0, 26.963657678780773, 5.21e-15], ["ARM20279.1", "polyketide_synthase", "BGC0001523", 1, "Polyketide", 25.0, 81.0, 36.811254396248536, 5.37e-15], ["AWC08659.1", "polyketide_synthase_type_I", "BGC0001662", 1, "Polyketide", 25.0, 81.0, 46.776084407971865, 5.4e-15], ["CAN89634.1", "putative_polyketide_synthase", "BGC0001070", 1, "NRP+Polyketide:Modular type I polyketide+Polyketide:Trans-AT type I polyketide", 30.0, 81.0, 29.308323563892145, 5.47e-15], ["AAC38076.1", "polyketide_synthase_type_I", "BGC0000127", 1, "Polyketide", 25.0, 81.0, 36.107854630715124, 6.15e-15], ["AHH25595.1", "PKS", "BGC0000957", 1, "NRP+Polyketide", 26.0, 81.0, 39.390386869871044, 6.68e-15], ["ANR02553.1", "LodL", "BGC0001648", 1, "Polyketide", 24.0, 81.0, 36.45955451348183, 6.75e-15], ["BCK51633.1", "modular_polyketide_synthase", "BGC0002520", 1, "Polyketide", 25.0, 81.0, 36.107854630715124, 7.06e-15], ["AEZ64505.1", "Herb", "BGC0001065", 1, "Polyketide", 24.0, 81.0, 42.672919109026964, 7.18e-15], ["BAH02268.1", "polyketide_synthase", "BGC0000126", 1, "Polyketide", 31.0, 81.0, 24.267291910902696, 7.19e-15], ["QOD94996.1", "PldAI", "BGC0002102", 1, "Polyketide", 31.0, 81.0, 24.267291910902696, 7.19e-15], ["AGM05536.1", "type_I_polyketide_synthase", "BGC0002098", 1, "Polyketide", 23.0, 80.0, 44.66588511137163, 8.22e-15], ["ACC80700.1", "beta-ketoacyl_synthase", "BGC0002677", 1, "Other", 25.0, 80.0, 43.259085580304806, 8.3e-15], ["KKP00963.1", "fatty_acid_synthase_S-acetyltransferase", "BGC0001854", 1, "Polyketide:Iterative type I polyketide", 24.0, 80.0, 42.43845252051583, 8.55e-15], ["SAI82911.1", "HrnF;_Macrolactam_polyketide_synthase_type_I;_modules_6-7", "BGC0002101", 1, "Polyketide", 27.0, 80.0, 33.99765533411489, 8.96e-15], ["AAB66506.1", "tylactone_synthase_modules_4_&_5", "BGC0000166", 1, "Polyketide", 25.0, 80.0, 49.941383352872215, 9.05e-15], ["AFV30247.1", "polyketide_synthase", "BGC0000075", 1, "Polyketide", 25.0, 80.0, 36.694021101992966, 9.33e-15], ["BCK51641.1", "modular_polyketide_synthase", "BGC0002520", 1, "Polyketide", 29.0, 80.0, 27.198124267291913, 9.6e-15], ["AZF85932.1", "type_I_polyketide_synthase", "BGC0001963", 1, "NRP+Polyketide", 26.0, 80.0, 43.96248534583822, 1.01e-14], ["BAD38875.1", "polyketide_synthase", "BGC0000111", 1, "Polyketide", 24.0, 79.0, 47.47948417350528, 1.02e-14], ["BAP34740.1", "type_I_polyketide_synthase", "BGC0000078", 1, "Polyketide", 27.0, 80.0, 31.887456037514657, 1.05e-14], ["AAQ90174.1", "polyketide_synthase_type_I", "BGC0000128", 1, "Polyketide", 26.0, 80.0, 36.34232121922626, 1.06e-14], ["ADZ24997.1", "polyketide_synthase", "BGC0000380", 1, "NRP+Polyketide:Modular type I polyketide", 27.0, 80.0, 26.963657678780773, 1.07e-14], ["AEZ53953.1", "polyketide_synthase", "BGC0000144", 1, "Polyketide:Modular type I polyketide", 24.0, 80.0, 36.45955451348183, 1.12e-14], ["ARS01477.1", "NcmAV", "BGC0001702", 1, "NRP+Polyketide", 25.0, 80.0, 43.49355216881594, 1.14e-14], ["AQZ37114.1", "polyketide_synthase", "BGC0001511", 1, "Polyketide", 25.0, 80.0, 36.694021101992966, 1.17e-14], ["AEK75503.1", "type_1_polyketide_synthase", "BGC0000001", 1, "Polyketide:Modular type I polyketide", 25.0, 80.0, 35.63892145369285, 1.18e-14], ["ABB86410.1", "GelC", "BGC0000067", 1, "Polyketide", 27.0, 80.0, 27.90152403282532, 1.19e-14], ["AAO06918.1", "GdmAIII", "BGC0000066", 1, "Polyketide", 27.0, 80.0, 27.90152403282532, 1.19e-14], ["MCF2150415.1", "Polyketide_synthase", "BGC0002625", 1, "NRP+Polyketide", 24.0, 79.0, 41.38335287221571, 1.43e-14], ["AAQ84157.1", "Plm2-3", "BGC0000123", 1, "Polyketide", 25.0, 79.0, 37.51465416178195, 1.54e-14], ["ACO94471.1", "polyketide_synthase_type_I", "BGC0000029", 1, "Polyketide:Modular type I polyketide", 27.0, 79.0, 36.811254396248536, 1.54e-14], ["ACY13414.1", "amino_acid_adenylation_domain_protein", "BGC0001367", 1, "NRP+Polyketide", 28.0, 79.0, 26.611957796014067, 1.57e-14], ["OEI73463.1", "hypothetical_protein", "BGC0001520", 1, "Polyketide", 27.0, 79.0, 38.68698710433763, 1.6e-14], ["CQR60496.1", "Polyketide_synthase,_type_I,_modules:_4,_5_and_6", "BGC0001287", 1, "Polyketide", 25.0, 79.0, 37.28018757327081, 1.6e-14], ["MCC5026025.1", "SDR_family_NAD(P)-dependent_oxidoreductase", "BGC0002118", 1, "NRP+Polyketide", 26.0, 79.0, 34.23212192262602, 1.63e-14], ["MCC5025981.1", "SDR_family_NAD(P)-dependent_oxidoreductase", "BGC0002119", 1, "NRP+Polyketide", 26.0, 79.0, 34.23212192262602, 1.63e-14], ["AKA59437.1", "polyketide_synthase", "BGC0001202", 1, "NRP+Polyketide", 29.0, 79.0, 27.90152403282532, 1.73e-14], ["ERM18798.1", "polyketide_synthase", "BGC0000172", 1, "Polyketide", 28.0, 79.0, 30.246189917936693, 1.87e-14], ["OEI73466.1", "hypothetical_protein", "BGC0001520", 1, "Polyketide", 28.0, 79.0, 31.18405627198124, 1.96e-14], ["AAM12909.2", "MmpA", "BGC0000182", 1, "Polyketide:Iterative type I polyketide+Polyketide:Trans-AT type I polyketide", 24.0, 79.0, 46.07268464243845, 1.98e-14], ["QCF28927.1", "type_I_polyketide_synthase", "BGC0002308", 1, "Alkaloid+Polyketide", 28.0, 79.0, 28.01875732708089, 2.03e-14], ["AAY28227.1", "HbmAIII", "BGC0000074", 1, "Polyketide", 27.0, 79.0, 27.90152403282532, 2.05e-14], ["FAA01291.1", "polyketide_synthase-nonribosomal_peptide_synthetase_PyvA", "BGC0002210", 1, "Polyketide+NRP", 25.0, 79.0, 33.76318874560375, 2.05e-14], ["EAL85113.2", "hybrid_PKS-NRPS_enzyme", "BGC0001037", 1, "NRP+Polyketide:Iterative type I polyketide", 24.0, 79.0, 47.127784290738575, 2.05e-14], ["OJF16269.1", "AceP2", "BGC0001491", 1, "Polyketide", 25.0, 79.0, 36.34232121922626, 2.09e-14], ["AVR48533.1", "CusA", "BGC0001564", 1, "NRP+Polyketide", 26.0, 79.0, 32.35638921453693, 2.09e-14], ["CDG12864.1", "non-ribosomal_peptide_synthetase", "BGC0001415", 1, "NRP+Polyketide", 27.0, 79.0, 36.45955451348183, 2.1e-14], ["CAL69889.1", "RhiB_protein", "BGC0001112", 1, "NRP+Polyketide:Trans-AT type I polyketide", 25.0, 79.0, 42.43845252051583, 2.13e-14], ["ADX66472.1", "ScnS1", "BGC0000108", 1, "Polyketide", 25.0, 79.0, 36.811254396248536, 2.13e-14], ["AMH40421.1", "PKS", "BGC0001350", 1, "Polyketide", 28.0, 79.0, 28.13599062133646, 2.14e-14], ["BAF92595.1", "ketoacyl-ACP_synthase", "BGC0000118", 1, "Polyketide", 27.0, 78.0, 29.54279015240328, 2.17e-14], ["ACJ24869.1", "putative_ketoacyl-ACP_synthase", "BGC0000119", 1, "Polyketide:Iterative type I polyketide+Saccharide:Hybrid/tailoring saccharide", 27.0, 78.0, 29.54279015240328, 2.17e-14], ["bin5_1_edit_las_14", "", "BGC0002153", 1, "Polyketide", 28.0, 79.0, 32.708089097303635, 2.23e-14], ["UHY14126.1", "PKS_I", "BGC0002671", 1, "Polyketide", 28.0, 79.0, 26.846424384525204, 2.49e-14], ["BAW32334.1", "hybrid_cis-AT_polyketide_synthase_-_nonribosomal_peptide_synthetase", "BGC0001631", 1, "NRP+Polyketide", 28.0, 79.0, 31.41852286049238, 2.7e-14], ["ABY66019.1", "6-methylsalicylic_acid_synthase", "BGC0001008", 1, "Polyketide:Iterative type I polyketide+Polyketide:Enediyne type I polyketide", 26.0, 78.0, 36.22508792497069, 3.13e-14], ["ABK32290.1", "JerD", "BGC0000080", 1, "Polyketide", 29.0, 78.0, 27.90152403282532, 3.18e-14], ["ABK32289.1", "JerC", "BGC0000080", 1, "Polyketide", 24.0, 78.0, 44.4314185228605, 3.5e-14], ["AIU36103.1", "LglD", "BGC0000180", 1, "Polyketide:Trans-AT type I polyketide", 27.0, 78.0, 37.63188745603752, 3.59e-14], ["AZF85945.1", "type_I_polyketide_synthase", "BGC0001963", 1, "NRP+Polyketide", 25.0, 78.0, 36.694021101992966, 3.6e-14], ["AJW65407.1", "type_I_modular_polyketide_synthase", "BGC0001195", 1, "NRP+Polyketide", 29.0, 78.0, 26.846424384525204, 3.65e-14], ["AEE88282.1", "CurH", "BGC0000976", 1, "NRP+Polyketide:Modular type I polyketide", 24.0, 78.0, 41.73505275498242, 4.3e-14], ["AAT70103.1", "CurH", "BGC0001165", 1, "NRP+Polyketide:Modular type I polyketide", 24.0, 78.0, 41.73505275498242, 4.3e-14], ["ABI93779.1", "GdmPKS", "BGC0000068", 1, "Polyketide", 28.0, 78.0, 27.90152403282532, 4.51e-14], ["CBZ41585.1", "Type_I_modular_polyketide_synthase", "BGC0000151", 1, "Polyketide:Modular type I polyketide+Saccharide:Hybrid/tailoring saccharide", 27.0, 78.0, 33.99765533411489, 4.58e-14], ["ATX68110.1", "malonyl_CoA-acyl_carrier_protein_transacylase", "BGC0001772", 1, "Polyketide", 24.0, 78.0, 33.76318874560375, 4.88e-14], ["CAG23977.1", "polyketide_synthase_type_I", "BGC0000176", 1, "Polyketide", 28.0, 77.0, 34.23212192262602, 6.1e-14], ["ADA69237.1", "trans-AT_polyketide_synthase", "BGC0001071", 1, "NRP+Polyketide:Modular type I polyketide+Polyketide:Trans-AT type I polyketide", 26.0, 77.0, 32.23915592028136, 6.21e-14], ["EHM27506.1", "chain_length_determinant_protein", "BGC0000235", 1, "Polyketide", 31.0, 76.0, 22.743259085580306, 6.37e-14], ["ALD82521.1", "polyketide_synthase", "BGC0001212", 1, "NRP+Polyketide", 26.0, 77.0, 36.107854630715124, 7.46e-14], ["AAC38075.1", "polyketide_synthase_type_I", "BGC0000127", 1, "Polyketide", 25.0, 77.0, 33.99765533411489, 7.54e-14], ["BAV32159.1", "polyketide_synthase", "BGC0001373", 1, "Polyketide", 23.0, 77.0, 41.031652989449, 7.77e-14], ["QBL56184.1", "PKS", "BGC0002376", 1, "Polyketide", 25.0, 77.0, 36.5767878077374, 7.88e-14], ["ABK32288.1", "JerB", "BGC0000080", 1, "Polyketide", 25.0, 77.0, 44.31418522860493, 7.91e-14], ["ANI24099.1", "polyketide_synthase", "BGC0001235", 1, "NRP+Polyketide", 28.0, 77.0, 31.41852286049238, 8.24e-14], ["DAC80098.1", "PKS_(MT-ACP-KS-KR-ACP-KS-KR-MT-ACP-KS-KR-ACP-KS-ACP-ACP-KS-MT-_KR-ACP)", "BGC0001837", 1, "Polyketide", 27.0, 77.0, 28.25322391559203, 8.27e-14], ["OKI59861.1", "beta-ketoacyl_synthase", "BGC0002477", 1, "Polyketide", 31.0, 75.0, 22.743259085580306, 8.48e-14], ["ADO69378.1", "beta-ketoacyl_synthase-like_protein,_Acyl_transferase_subunit", "BGC0000044", 1, "Polyketide", 26.0, 77.0, 27.198124267291913, 8.72e-14], ["ADU85988.1", "putative_iterative_type_I_polyketide_synthase", "BGC0000165", 1, "Polyketide:Modular type I polyketide", 28.0, 77.0, 34.81828839390387, 9.26e-14], ["CAD19088.1", "StiD_protein", "BGC0000153", 1, "NRP+Polyketide:Modular type I polyketide", 24.0, 77.0, 32.708089097303635, 9.5e-14], ["AAN59953.1", "polyketide_synthase_1", "BGC0001258", 1, "Polyketide", 25.0, 77.0, 31.652989449003517, 9.66e-14], ["ARM20282.1", "polyketide_synthase", "BGC0001523", 1, "Polyketide", 23.0, 77.0, 36.811254396248536, 1.03e-13], ["AJQ95676.1", "polyketide_synthase_modules-related_protein", "BGC0002046", 1, "NRP+Polyketide:Trans-AT type I polyketide", 27.0, 77.0, 35.05275498241501, 1.07e-13], ["RAT98530.1", "trans-acyltransferase_polyketide_synthase", "BGC0001470", 1, "Polyketide:Trans-AT type I polyketide", 24.0, 76.0, 45.603751465416174, 1.18e-13], ["ABK32257.1", "AmbC", "BGC0000014", 1, "Polyketide", 25.0, 76.0, 43.376318874560376, 1.36e-13], ["ABK32256.1", "AmbB", "BGC0000014", 1, "Polyketide", 27.0, 76.0, 36.811254396248536, 1.36e-13], ["WP_016467648.1", "beta-ketoacyl-[acyl-carrier-protein]_synthase_family_protein", "BGC0002381", 1, "Alkaloid+Polyketide", 25.0, 74.0, 42.20398593200469, 1.56e-13], ["QNN81299.1", "IonAIII", "BGC0002446", 1, "Polyketide", 25.0, 76.0, 36.928487690504106, 1.63e-13], ["EHA55627.1", "conidial_yellow_pigment_biosynthesis_polyketide_synthase", "BGC0002154", 1, "Polyketide", 23.0, 76.0, 34.93552168815944, 1.67e-13], ["CBD77732.1", "polyketide_synthase", "BGC0000974", 1, "NRP+Polyketide", 25.0, 76.0, 42.08675263774912, 1.71e-13], ["CAN93351.1", "polyketide_synthase", "BGC0000179", 1, "Polyketide:Trans-AT type I polyketide", 27.0, 76.0, 36.811254396248536, 1.78e-13], ["WP_234353270.1", "SDR_family_NAD(P)-dependent_oxidoreductase", "BGC0001537", 1, "Polyketide", 27.0, 76.0, 27.549824150058615, 1.85e-13], ["QCP68966.1", "VatW", "BGC0002296", 1, "NRP+Polyketide", 26.0, 76.0, 41.73505275498242, 2.28e-13], ["ABM21570.1", "crpB", "BGC0000975", 1, "NRP+Polyketide", 23.0, 76.0, 43.72801875732708, 2.33e-13], ["ACN69988.1", "polyketide_synthase", "BGC0000079", 1, "Polyketide", 27.0, 76.0, 43.49355216881594, 2.39e-13], ["QBG82527.1", "Polyketide_synthase", "BGC0002587", 1, "Polyketide", 26.0, 75.0, 39.507620164126614, 3.07e-13], ["AKA59089.1", "type-I_PKS", "BGC0001619", 1, "Polyketide", 26.0, 75.0, 38.804220398593195, 3.14e-13], ["DAD54486.1", "trans-acyltransferase_polyketide_synthase", "BGC0002059", 1, "NRP+Polyketide:Trans-AT type I polyketide", 26.0, 75.0, 31.652989449003517, 3.22e-13], ["ADH01490.1", "type_I_polyketide_synthase", "BGC0000995", 1, "NRP+Polyketide", 24.0, 75.0, 34.11488862837045, 3.95e-13], ["AIC32695.1", "FR9I", "BGC0001113", 1, "NRP+Polyketide", 24.0, 75.0, 34.11488862837045, 3.95e-13], ["AEC13069.1", "fosC", "BGC0000060", 1, "Polyketide", 25.0, 75.0, 36.811254396248536, 4.01e-13], ["AAY39344.1", "Beta-ketoacyl_synthase:Beta-ketoacyl_synthase:Phosphopantetheine-binding_protein", "BGC0002060", 1, "Polyketide:Trans-AT type I polyketide", 25.0, 74.0, 44.4314185228605, 5.21e-13], ["DAC80062.1", "PKS", "BGC0001836", 1, "Polyketide:Trans-AT type I polyketide", 26.0, 74.0, 32.12192262602579, 5.39e-13], ["ABB88519.1", "polyketide_synthase_type_I", "BGC0000050", 1, "Polyketide", 25.0, 74.0, 37.39742086752638, 7.01e-13], ["QZA73305.1", "type_I_polyketide_synthase", "BGC0002385", 1, "Polyketide", 22.0, 74.0, 49.941383352872215, 7.25e-13], ["ACY01391.1", "AT-less_polyketide_synthase", "BGC0000177", 1, "Polyketide:Modular type I polyketide+Polyketide:Trans-AT type I polyketide", 28.0, 74.0, 26.611957796014067, 7.26e-13], ["AJQ95678.1", "polyketide_synthase_modules-related_protein", "BGC0002046", 1, "NRP+Polyketide:Trans-AT type I polyketide", 26.0, 74.0, 32.942555685814774, 9.26e-13], ["ACR50795.1", "putative_polyketide_synthase", "BGC0000163", 1, "Polyketide", 24.0, 73.0, 37.63188745603752, 1.04e-12], ["QLG04869.1", "PulH", "BGC0002374", 1, "Polyketide", 25.0, 73.0, 39.273153575615474, 1.17e-12], ["AEC13071.1", "fosE", "BGC0000060", 1, "Polyketide", 25.0, 73.0, 39.74208675263775, 1.19e-12], ["UPN68082.1", "chain_length_factor", "BGC0002672", 1, "Polyketide", 30.0, 71.0, 20.5158264947245, 1.45e-12], ["BAC76471.1", "type_I_polyketide_synthase_LkcF", "BGC0001100", 1, "NRP+Polyketide", 24.0, 73.0, 42.790152403282534, 1.48e-12], ["QIE07126.1", "OvmK4", "BGC0001719", 1, "Polyketide", 28.0, 73.0, 25.908558030480656, 1.5e-12], ["ACC40923.1", "polyketide_synthase_Pks9", "BGC0001665", 1, "Polyketide", 26.0, 72.0, 43.259085580304806, 1.59e-12], ["AFN27480.1", "pks_BonA", "BGC0000173", 1, "Polyketide:Modular type I polyketide", 26.0, 73.0, 37.98358733880422, 1.63e-12], ["QDG75035.1", "mixed_type_I_polyketide_synthase_-_peptide_synthetase", "BGC0002068", 1, "NRP+Polyketide", 24.0, 73.0, 34.34935521688159, 1.64e-12], ["AZY91988.1", "polyketide_synthase", "BGC0002022", 1, "Polyketide", 27.0, 72.0, 37.28018757327081, 1.82e-12], ["EYT83439.1", "beta-ketoacyl_synthase", "BGC0001213", 1, "Polyketide", 26.0, 72.0, 43.61078546307151, 1.83e-12], ["AWS21290.1", "type_I_polyketide_synthase", "BGC0001934", 1, "Polyketide", 27.0, 72.0, 37.28018757327081, 1.84e-12], ["QDG75024.1", "trans-_AT_polyketide_synthase_type_I", "BGC0002068", 1, "NRP+Polyketide", 28.0, 72.0, 28.25322391559203, 2.08e-12], ["ADA82581.1", "trans-AT_polyketide_synthase", "BGC0001110", 1, "NRP+Polyketide:Trans-AT type I polyketide", 25.0, 72.0, 33.88042203985932, 2.66e-12], ["ACB46196.1", "polyketide_synthase", "BGC0000989", 1, "NRP+Polyketide", 24.0, 72.0, 36.45955451348183, 3.53e-12], ["CAL69890.1", "RhiC_protein", "BGC0001112", 1, "NRP+Polyketide:Trans-AT type I polyketide", 27.0, 72.0, 25.55685814771395, 3.61e-12], ["CAH55638.1", "putative_Beta-ketomyristol-ACP_synthase", "BGC0000258", 1, "Polyketide", 25.0, 71.0, 40.211019929660026, 4.11e-12], ["AUO16422.1", "polyketide_synthase", "BGC0001700", 1, "Polyketide", 24.0, 71.0, 35.756154747948415, 4.59e-12], ["CBK62733.1", "", "BGC0001115", 1, "NRP+Polyketide", 23.0, 71.0, 49.70691676436108, 4.79e-12], ["AAF26922.1", "polyketide_synthase", "BGC0000988", 1, "NRP+Polyketide", 24.0, 71.0, 36.5767878077374, 6.07e-12], ["ADB12492.1", "EpoE", "BGC0000990", 1, "NRP+Polyketide", 24.0, 71.0, 36.5767878077374, 6.07e-12], ["AAF62884.1", "EpoE", "BGC0000991", 1, "NRP+Polyketide", 24.0, 71.0, 36.5767878077374, 6.07e-12], ["AEC04363.1", "polyketide_synthase", "BGC0000178", 1, "Polyketide:Trans-AT type I polyketide", 24.0, 71.0, 32.825322391559205, 6.14e-12], ["ABC34154.1", "thiotemplate_mechanism_natural_product_synthetase", "BGC0000961", 1, "NRP+Polyketide", 27.0, 70.0, 33.99765533411489, 9.41e-12], ["EAL84397.1", "polyketide_synthase", "BGC0001118", 1, "Polyketide:Iterative type I polyketide", 26.0, 70.0, 31.30128956623681, 9.46e-12], ["ACR12418.1", "modular_polyketide_synthase,_type_I_PKS", "BGC0000185", 1, "Polyketide", 27.0, 70.0, 33.059788980070344, 1.06e-11], ["QLG04866.1", "PulE", "BGC0002374", 1, "Polyketide", 24.0, 70.0, 26.729191090269637, 1.43e-11], ["KKP00966.1", "RADS2_nonreducing_polyketide_synthase", "BGC0001854", 1, "Polyketide:Iterative type I polyketide", 27.0, 69.0, 22.97772567409144, 2.13e-11], ["AAM12913.2", "MmpD", "BGC0000182", 1, "Polyketide:Iterative type I polyketide+Polyketide:Trans-AT type I polyketide", 25.0, 69.0, 37.39742086752638, 2.43e-11], ["ATG32075.1", "polyketide_synthase", "BGC0001750", 1, "NRP+Polyketide", 28.0, 69.0, 24.970691676436108, 2.82e-11], ["CBA11582.1", "polyketide_synthase_type_I", "BGC0001046", 1, "NRP+Polyketide:Modular type I polyketide+Saccharide:Hybrid/tailoring saccharide", 25.0, 68.0, 37.045720984759676, 4.01e-11], ["CAH55655.1", "putative_Beta-ketomyristol-ACP_synthase", "BGC0000259", 1, "Polyketide", 27.0, 67.0, 26.377491207502928, 4.81e-11], ["ABY83164.1", "Azi26", "BGC0000960", 1, "NRP+Polyketide", 23.0, 68.0, 31.06682297772567, 4.83e-11], ["AXA20096.1", "trans-AT_PKS_LgaG", "BGC0001646", 1, "NRP+Polyketide", 27.0, 68.0, 25.908558030480656, 5.53e-11], ["AFU82617.1", "polyketide_synthase", "BGC0000998", 1, "NRP+Polyketide", 25.0, 67.0, 37.162954279015246, 6.47e-11], ["AGN74893.1", "nonribosomal_peptide_synthetase/polyketide_synthase_hybrid_protein", "BGC0000459", 1, "NRP:Cyclic depsipeptide+Polyketide:Trans-AT type I polyketide", 27.0, 67.0, 30.011723329425553, 6.57e-11], ["BAP05593.1", "calE", "BGC0000967", 1, "NRP+Polyketide:Trans-AT type I polyketide", 26.0, 67.0, 33.76318874560375, 7.22e-11], ["ATG32074.1", "putative_nonfunctional_polyketide_synthase_module", "BGC0001750", 1, "NRP+Polyketide", 27.0, 67.0, 35.28722157092614, 8.13e-11], ["ABI91467.1", "beta-ketoacyl_synthase", "BGC0001094", 1, "NRP+Polyketide", 22.0, 67.0, 43.84525205158265, 1.11e-10], ["AHF22854.1", "MarL", "BGC0000091", 1, "Polyketide", 23.0, 66.0, 43.259085580304806, 2.55e-10], ["ADN68480.1", "SorE", "BGC0000184", 1, "Polyketide:Trans-AT type I polyketide", 25.0, 65.0, 27.667057444314185, 3.6e-10], ["AFX60313.1", "polyketide_synthase", "BGC0001031", 1, "NRP+Polyketide", 28.0, 65.0, 26.025791324736225, 3.64e-10], ["bin5_1_edit_las_13", "", "BGC0002153", 1, "Polyketide", 25.0, 65.0, 29.77725674091442, 3.66e-10], ["AAD38786.1", "polyketide_synthase", "BGC0001257", 1, "Polyketide", 22.0, 64.0, 31.18405627198124, 7.51e-10], ["CBK62731.1", "", "BGC0001115", 1, "NRP+Polyketide", 23.0, 64.0, 34.11488862837045, 1.01e-09], ["AGC45623.1", "polyketide_synthase", "BGC0001394", 1, "NRP+Polyketide", 27.0, 63.0, 35.40445486518171, 1.66e-09], ["gene6", "", "BGC0001906", 1, "Polyketide", 21.0, 63.0, 31.18405627198124, 1.7e-09], ["ETS82099.1", "hypothetical_protein", "BGC0002161", 1, "Polyketide", 23.0, 62.0, 34.23212192262602, 2.91e-09], ["AGM05532.1", "beta-ketoacyl_synthase", "BGC0002098", 1, "Polyketide", 28.0, 61.0, 26.963657678780773, 5.41e-09], ["ADN68479.1", "SorD", "BGC0000184", 1, "Polyketide:Trans-AT type I polyketide", 23.0, 60.0, 38.56975381008206, 1.17e-08], ["CAD19093.1", "StiJ_protein", "BGC0000153", 1, "NRP+Polyketide:Modular type I polyketide", 24.0, 60.0, 35.63892145369285, 1.35e-08], ["QSE03591.1", "LcmC", "BGC0002333", 1, "Polyketide", 27.0, 59.0, 28.604923798358733, 2.12e-08], ["CCG06109.1", "type_I_polyketide_synthase", "BGC0001543", 1, "Polyketide", 25.0, 59.0, 33.99765533411489, 2.57e-08], ["ctg1_11", "", "BGC0001931", 1, "Polyketide", 26.0, 58.0, 32.00468933177022, 5.65e-08], ["ABM63530.1", "BryD", "BGC0000174", 1, "Polyketide", 23.0, 57.0, 36.107854630715124, 7.87e-08], ["ABM63537.1", "BryA", "BGC0000174", 1, "Polyketide", 23.0, 57.0, 26.143024618991795, 8.03e-08], ["ctg1_14", "", "BGC0001931", 1, "Polyketide", 25.0, 57.0, 32.12192262602579, 1.28e-07], ["ANH11413.1", "SceR", "BGC0001770", 1, "Polyketide", 25.0, 56.0, 29.191090269636575, 2.14e-07], ["WP_081238291.1", "type_I_polyketide_synthase", "BGC0002105", 1, "Polyketide", 25.0, 54.0, 28.604923798358733, 1.22e-06], ["QFU19838.1", "PKS", "BGC0002431", 1, "Polyketide+Saccharide", 27.0, 52.0, 27.549824150058615, 2.47e-06], ["QIQ28637.1", "Nbc41", "BGC0002541", 1, "Other", 29.0, 52.0, 26.143024618991795, 4.2e-06], ["AKG06376.1", "polyketide_synthase_type_1", "BGC0001830", 1, "Polyketide", 26.0, 51.0, 27.198124267291913, 5.67e-06], ["ARV85764.1", "PieA5_type_I_PKS", "BGC0001742", 1, "Polyketide", 26.0, 51.0, 30.246189917936693, 5.68e-06], ["ABP55210.1", "beta-ketoacyl_synthase", "BGC0000142", 1, "Polyketide", 29.0, 51.0, 21.570926143024618, 8.06e-06], ["AXI91551.1", "FunP2", "BGC0001944", 1, "Polyketide", 27.0, 50.0, 25.67409144196952, 9.49e-06]], "ctg1_3057": [["CAL48955.1", "beta-ketoacyl-ACP_synthase_II", "BGC0001343", 1, "Polyketide", 25.0, 68.0, 56.00961538461539, 5.42e-12], ["AWS21278.1", "type_I_polyketide_synthase", "BGC0001934", 1, "Polyketide", 27.0, 65.0, 75.72115384615384, 8.71e-11], ["AZY91987.1", "polyketide_synthase", "BGC0002022", 1, "Polyketide", 27.0, 65.0, 75.72115384615384, 8.71e-11], ["AAQ82568.1", "FscD", "BGC0000034", 1, "NRP+Polyketide", 27.0, 61.0, 70.67307692307693, 1.5e-09], ["AVV61984.1", "type_I_modular_polyketide_synthase", "BGC0001477", 1, "NRP+Polyketide:Modular type I polyketide", 25.0, 59.0, 70.4326923076923, 7.69e-09], ["AJQ95708.1", "polyketide_synthase_modules-related_protein", "BGC0001644", 1, "Polyketide", 23.0, 57.0, 70.1923076923077, 3.22e-08], ["AAC69329.1", "type_I_polyketide_synthase_PikAI", "BGC0000094", 1, "Polyketide:Modular type I polyketide+Saccharide:Hybrid/tailoring saccharide", 26.0, 55.0, 50.24038461538461, 1.65e-07], ["DAC80062.1", "PKS", "BGC0001836", 1, "Polyketide:Trans-AT type I polyketide", 25.0, 53.0, 67.3076923076923, 6.6e-07], ["BAQ25511.1", "type_I_polyketide_synthase", "BGC0001288", 1, "Polyketide", 24.0, 52.0, 73.5576923076923, 1.54e-06]], "ctg1_3059": [["AKP45406.1", "ABC_transporter_ATP-binding_protein", "BGC0001413", 1, "NRP", 48.0, 206.0, 94.49152542372882, 1.57e-66], ["APZ78695.1", "ABC_transporter_ATP-binding_protein", "BGC0001418", 1, "NRP:Cyclic depsipeptide+Polyketide:Iterative type I polyketide", 48.0, 205.0, 92.37288135593221, 5.59e-66], ["ALD83698.1", "ABC_transporter_ATP_binding_protein", "BGC0001299", 1, "Polyketide", 48.0, 202.0, 91.52542372881356, 5.17e-65], ["APZ78707.1", "ABC_transporter_ATP-binding_protein", "BGC0001419", 1, "NRP:Cyclic depsipeptide+Polyketide:Iterative type I polyketide", 49.0, 200.0, 91.52542372881356, 5.14e-64], ["QTC09991.1", "ABC_transporter_ATP-binding_protein", "BGC0002372", 1, "Polyketide+Terpene+Alkaloid", 47.0, 199.0, 87.71186440677965, 1.18e-63], ["PVC99849.1", "ABC_transporter_ATP_binding", "BGC0002100", 1, "NRP+Other", 51.0, 197.0, 91.52542372881356, 1.47e-62], ["QBY34564.1", "CycF", "BGC0002447", 1, "RiPP", 43.0, 191.0, 92.79661016949152, 7.55e-61], ["ANH11417.1", "SceV", "BGC0001770", 1, "Polyketide", 47.0, 190.0, 91.10169491525424, 5.07e-60], ["QGA70096.1", "ABC_transporter", "BGC0002517", 1, "Polyketide", 47.0, 189.0, 90.67796610169492, 1.48e-59], ["AAZ23072.1", "hypothetical_protein", "BGC0000291", 1, "NRP", 42.0, 188.0, 97.88135593220339, 1.66e-59], ["CAD91214.1", "putative_ABC_transporter,_Dbv19", "BGC0000289", 1, "NRP:Glycopeptide+Saccharide:Hybrid/tailoring saccharide", 46.0, 187.0, 90.2542372881356, 2.94e-59], ["QTH19310.1", "ABC_transporter_ATP-binding_protein", "BGC0002442", 1, "RiPP", 42.0, 185.0, 92.79661016949152, 1.39e-58], ["AWR88445.1", "hypothetical_protein", "BGC0001522", 1, "Polyketide", 48.0, 185.0, 85.59322033898306, 1.62e-58], ["ADO17962.1", "CclG", "BGC0000487", 1, "RiPP:Head-to-tailcyclized peptide", 44.0, 185.0, 92.79661016949152, 2.03e-58], ["QEO75092.1", "ABC_transporter_ATP-binding_protein", "BGC0002079", 1, "NRP:Cyclic depsipeptide", 47.0, 184.0, 91.10169491525424, 4.13e-58], ["ALA09377.1", "ABC_transporter", "BGC0001303", 1, "Polyketide", 47.0, 185.0, 91.10169491525424, 4.88e-58], ["ACN80635.1", "Sio4", "BGC0000611", 1, "RiPP:Thiopeptide", 45.0, 184.0, 91.10169491525424, 1.16e-57], ["CCA65705.1", "predicted_ABC_transporter_ATP-binding_protein", "BGC0001343", 1, "Polyketide", 45.0, 182.0, 92.37288135593221, 3.52e-57], ["AOE23597.1", "FoxTIX", "BGC0001598", 1, "NRP+Polyketide", 44.0, 181.0, 93.22033898305084, 9.78e-57], ["QEO74998.1", "omn23", "BGC0002078", 1, "NRP:Cyclic depsipeptide", 47.0, 181.0, 91.10169491525424, 1.33e-56], ["QYC40281.1", "ABC_transporter,_ATP-binding_protein", "BGC0002344", 1, "NRP", 46.0, 180.0, 90.2542372881356, 1.53e-56], ["ABP55202.1", "ABC_transporter_related", "BGC0000142", 1, "Polyketide", 46.0, 181.0, 91.10169491525424, 2.27e-56], ["APZ78819.1", "ABC_transporter_ATP-binding_protein", "BGC0001429", 1, "NRP:Cyclic depsipeptide+Polyketide:Iterative type I polyketide", 45.0, 178.0, 93.22033898305084, 1.26e-55], ["AGI87377.1", "ABC_transporter_ATP-binding_protein", "BGC0002358", 1, "Polyketide", 46.0, 178.0, 93.64406779661016, 1.39e-55], ["APZ78843.1", "ABC_transporter_ATP-binding_protein", "BGC0001431", 1, "NRP:Cyclic depsipeptide+Polyketide:Iterative type I polyketide", 45.0, 177.0, 93.22033898305084, 2.53e-55], ["ACR33057.1", "ABC_transporter", "BGC0000495", 1, "RiPP:Lanthipeptide", 47.0, 177.0, 91.10169491525424, 3.84e-55], ["AFI57021.1", "QmnRs2", "BGC0000133", 1, "Polyketide", 45.0, 175.0, 93.64406779661016, 1.69e-54], ["AHI59113.1", "ATPase", "BGC0001005", 1, "NRP+Polyketide", 40.0, 174.0, 89.40677966101694, 7.5e-54], ["WP_013310325.1", "ABC_transporter_ATP-binding_protein", "BGC0001728", 1, "NRP+Polyketide", 40.0, 170.0, 90.67796610169492, 1.85e-52], ["AWR88426.1", "putative_ABC_transporter_ATP-binding_protein", "BGC0001522", 1, "Polyketide", 44.0, 170.0, 91.52542372881356, 3.76e-52], ["QEO74890.1", "ABC_transporter_ATP-binding_protein", "BGC0002588", 1, "Other", 42.0, 169.0, 92.37288135593221, 1.25e-51], ["KUM69048.1", "ABC_transporter_ATP-binding_protein", "BGC0001561", 1, "NRP", 42.0, 169.0, 92.37288135593221, 1.5e-51], ["AZM50116.1", "ABC_transporter_ATP-binding_protein", "BGC0002702", 1, "NRP", 41.0, 166.0, 94.49152542372882, 7.63e-51], ["AZM58104.1", "ABC_transporter_ATP-binding_protein", "BGC0002314", 1, "NRP", 43.0, 166.0, 91.10169491525424, 8.55e-51], ["ATU31790.1", "ABC_transporter_ATP-binding_protein", "BGC0001814", 1, "NRP", 42.0, 166.0, 92.37288135593221, 1.16e-50], ["ANZ15844.1", "putative_ABC_transporter_ATP-binding_protein", "BGC0001569", 1, "NRP", 41.0, 164.0, 97.03389830508475, 5.99e-50], ["MCC5036805.1", "ABC_transporter_ATP-binding_protein", "BGC0002638", 1, "NRP", 42.0, 163.0, 92.79661016949152, 1.57e-49], ["CAD97586.1", "ATP_binding_protein", "BGC0000488", 1, "RiPP:Head-to-tailcyclized peptide", 39.0, 162.0, 94.0677966101695, 2.04e-49], ["BAG84245.1", "putative_ABC-transporter", "BGC0000257", 1, "Polyketide", 41.0, 162.0, 94.49152542372882, 2.36e-49], ["QLY89266.1", "integral_membrane_protein", "BGC0002522", 1, "NRP", 40.0, 171.0, 99.57627118644068, 4.63e-49], ["AAY93343.1", "efflux_ABC_transporter,_ATP-binding/permease_protein", "BGC0000413", 1, "NRP", 42.0, 169.0, 94.91525423728814, 1.25e-48], ["QMN69936.1", "PsoE", "BGC0002521", 1, "NRP", 38.0, 169.0, 100.0, 1.38e-48], ["CAY48791.1", "macrolide-specific_ABC-type_efflux_carrier", "BGC0001312", 1, "NRP", 40.0, 168.0, 95.76271186440678, 3.15e-48], ["ABW17379.1", "MacB", "BGC0000411", 1, "NRP", 38.0, 167.0, 101.69491525423729, 9.71e-48], ["AAO56331.1", "syringafactin_efflux_protein_SyfD", "BGC0000435", 1, "NRP", 40.0, 167.0, 94.49152542372882, 9.8e-48], ["AJW76714.1", "DsaL", "BGC0001196", 1, "NRP", 44.0, 157.0, 86.4406779661017, 1.38e-47], ["QBQ12454.1", "MacB_family_efflux_pump_subunit", "BGC0002693", 1, "NRP", 41.0, 166.0, 94.91525423728814, 1.67e-47], ["AHY86401.1", "ABC_transporter_protein", "BGC0000329", 1, "NRP", 39.0, 166.0, 95.76271186440678, 2.25e-47], ["WP_152962146.1", "darobactin_export_ABC_transporter_ATP-binding_protein", "BGC0002116", 1, "RiPP:Other", 40.0, 156.0, 89.40677966101694, 2.31e-47], ["WP_064118557.1", "MacB_family_efflux_pump_subunit", "BGC0001509", 1, "NRP", 39.0, 166.0, 95.76271186440678, 3.08e-47], ["AHZ34236.1", "MacB", "BGC0000323", 1, "NRP:Lipopeptide", 39.0, 166.0, 94.49152542372882, 3.59e-47], ["AFJ23828.1", "MacB-like_ABC_transporter_protein", "BGC0001838", 1, "NRP", 39.0, 166.0, 95.76271186440678, 3.66e-47], ["AAY91423.1", "efflux_ABC_transporter,_permease/ATP-binding_protein", "BGC0000399", 1, "NRP:Cyclic depsipeptide", 40.0, 165.0, 95.76271186440678, 5.91e-47], ["CCJ67642.1", "macrolide_export_ATP-binding/permease_protein_MacB", "BGC0000447", 1, "NRP:Lipopeptide", 39.0, 165.0, 94.0677966101695, 5.91e-47], ["AQZ69224.1", "ABC_transporter_ATP-binding_protein", "BGC0001635", 1, "NRP+Polyketide", 41.0, 156.0, 91.52542372881356, 6.65e-47], ["AHZ34249.1", "MacB", "BGC0001389", 1, "NRP", 39.0, 164.0, 95.76271186440678, 8.34e-47], ["BCJ07527.1", "macrolide_export_ATP-binding/permease_protein_MacB_2", "BGC0002379", 1, "NRP", 39.0, 164.0, 94.49152542372882, 9.42e-47], ["ABA73958.1", "macrolide-specific_ABC-type_efflux_carrier", "BGC0001842", 1, "NRP:Lipopeptide", 40.0, 164.0, 95.76271186440678, 1.12e-46], ["AFH75324.1", "macrolide_export_ATP-binding/permease_protein_MacB", "BGC0000425", 1, "NRP:Cyclic depsipeptide", 39.0, 164.0, 94.0677966101695, 1.13e-46], ["CAK15812.1", "macrolide_ABC_efflux_protein_MacB", "BGC0000344", 1, "NRP", 40.0, 163.0, 86.01694915254238, 2.49e-46], ["QGQ63522.1", "permease_protein_MacB", "BGC0002548", 1, "NRP", 40.0, 163.0, 95.76271186440678, 3e-46], ["AAY37657.1", "ABC_transporter:Protein_of_unknown_function_DUF214", "BGC0000437", 1, "NRP", 40.0, 163.0, 87.28813559322035, 3.03e-46], ["QNL34620.1", "MacB2", "BGC0002092", 1, "NRP:Cyclic depsipeptide", 39.0, 162.0, 95.76271186440678, 5.74e-46], ["AFH75332.1", "macrolide_export_ATP-binding/permease_protein_MacB", "BGC0000398", 1, "NRP:Cyclic depsipeptide", 39.0, 161.0, 95.76271186440678, 1.1e-45], ["QDF82252.1", "macrolide_export_ATP-binding/permease_protein", "BGC0001980", 1, "NRP", 41.0, 161.0, 87.28813559322035, 1.1e-45], ["AOA33125.1", "ABC_transporter_ATP-binding_protein", "BGC0001346", 1, "NRP:Cyclic depsipeptide", 39.0, 161.0, 95.76271186440678, 1.55e-45], ["AKV71854.1", "DevA_family_protein", "BGC0001525", 1, "Other", 40.0, 145.0, 88.98305084745762, 4.24e-43], ["AOH72612.1", "DevA_family_protein", "BGC0001526", 1, "Other", 39.0, 145.0, 88.98305084745762, 8.44e-43], ["CCM44327.1", "putative_ABC_transporter_ATP-binding_protein", "BGC0001056", 1, "NRP+Polyketide:Modular type I polyketide+Polyketide:PUFA synthase or related polyketide", 42.0, 145.0, 84.7457627118644, 1.24e-42], ["AAG32539.1", "SalX", "BGC0000548", 1, "RiPP:Lanthipeptide", 35.0, 144.0, 91.94915254237289, 2.91e-42], ["AAM97297.1", "lipoprotein_releasing_system_ATP-binding_protein_LolD", "BGC0001591", 1, "Other", 42.0, 142.0, 80.50847457627118, 1.7e-41], ["CAK15811.1", "putative_polyamine_ABC_transporter,_ATP_binding_protein", "BGC0000344", 1, "NRP", 40.0, 145.0, 95.33898305084746, 2.02e-41], ["MCF2150409.1", "DevA-like,_part_of_ABC_transporter", "BGC0002625", 1, "NRP+Polyketide", 39.0, 145.0, 88.98305084745762, 1.63e-40], ["ACG70837.1", "ATP-binding_phosphonate_ABC_transporter_PhnC", "BGC0000938", 1, "Other:Aminocoumarin", 37.0, 140.0, 95.33898305084746, 2.14e-40], ["AQP25584.1", "glutamate_ABC_transporter", "BGC0001590", 1, "Polyketide", 37.0, 136.0, 94.91525423728814, 2.96e-39], ["AAU39356.1", "putative_spermidine/putrescine_ABC_transporter_ATP-binding_protein", "BGC0000381", 1, "NRP", 45.0, 139.0, 76.69491525423729, 6.56e-39], ["AHN91916.1", "ABC_transporter", "BGC0000340", 1, "NRP", 37.0, 132.0, 92.79661016949152, 2.1e-37], ["CAA60452.1", "ABC-transporter", "BGC0001040", 1, "NRP+Polyketide", 36.0, 131.0, 99.15254237288136, 2.64e-37], ["BAK64654.1", "putative_transporter", "BGC0000135", 1, "Polyketide", 40.0, 130.0, 83.05084745762711, 2.56e-35], ["AXM42912.1", "ABC_transporter_ATP-binding_protein", "BGC0001940", 1, "Polyketide", 41.0, 123.0, 77.96610169491525, 5.88e-34], ["ADC45592.1", "ABC_transporter", "BGC0000093", 1, "Polyketide", 34.0, 121.0, 89.83050847457628, 7e-33], ["QED93126.1", "ABC_transporter_ATP-binding_protein", "BGC0002556", 1, "Alkaloid", 38.0, 122.0, 94.49152542372882, 1.06e-32], ["RLV71182.1", "Peptide_ABC_transporter,ATP-binding_protein", "BGC0001846", 1, "NRP+Saccharide:Hybrid/tailoring saccharide", 34.0, 118.0, 90.2542372881356, 1e-31], ["CAE02640.1", "YckI_protein", "BGC0000433", 1, "NRP:Lipopeptide", 35.0, 114.0, 91.52542372881356, 8.35e-31], ["QYB25771.1", "ABC_transporter_ATP-binding_protein", "BGC0002425", 1, "RiPP", 34.0, 117.0, 92.37288135593221, 9.74e-31], ["AHY06375.1", "phosphonate_ABC_transporter_ATP-binding_protein", "BGC0002496", 1, "NRP", 36.0, 110.0, 91.52542372881356, 4.72e-29], ["CCG06125.1", "putative_oligopeptide_ABC_transporter,_ATPase", "BGC0001543", 1, "Polyketide", 36.0, 110.0, 86.86440677966102, 1.29e-28], ["AUD08667.1", "ABC_transporter_ATP-binding_protein", "BGC0001553", 1, "NRP+Polyketide", 35.0, 111.0, 77.96610169491525, 1.71e-28], ["CUX79067.1", "Bicarbonate_transport_ATP-binding_protein_CmpC", "BGC0001715", 1, "NRP", 35.0, 109.0, 88.13559322033898, 1.89e-28], ["QED93122.1", "ABC_transporter_ATP-binding_protein", "BGC0002556", 1, "Alkaloid", 32.0, 108.0, 84.32203389830508, 2.64e-28], ["AEI40462.1", "ABC_transporter_ATP_binding_protein", "BGC0002488", 1, "Other", 34.0, 108.0, 88.98305084745762, 2.64e-28], ["QYZ85382.1", "DisT", "BGC0002635", 1, "RiPP", 37.0, 108.0, 76.69491525423729, 4.25e-28], ["WP_037568390.1", "ATP-binding_cassette_domain-containing_protein", "BGC0002656", 1, "Polyketide", 36.0, 108.0, 86.86440677966102, 1.08e-27], ["RMI87912.1", "sulfate_ABC_transporter_ATP-binding_protein", "BGC0002285", 1, "RiPP", 36.0, 106.0, 86.01694915254238, 2.09e-27], ["AHL46714.1", "ABc_transporter_protein", "BGC0001179", 1, "Polyketide:Type II polyketide", 32.0, 103.0, 93.64406779661016, 1.58e-26], ["CAD91242.1", "hypothetical_protein", "BGC0000289", 1, "NRP:Glycopeptide+Saccharide:Hybrid/tailoring saccharide", 33.0, 105.0, 86.86440677966102, 2.17e-26], ["MBA0053734.1", "ABC_transporter_ATP-binding_protein", "BGC0002096", 1, "Polyketide", 35.0, 98.0, 84.32203389830508, 1.63e-24], ["QQZ01652.1", "ABC_transporter", "BGC0002497", 1, "Other", 35.0, 100.0, 93.64406779661016, 4.5e-24], ["CBG67722.1", "putative_nucleotide-binding_ABC_transporter_subunit", "BGC0002568", 1, "Other", 34.0, 100.0, 83.05084745762711, 6.27e-24], ["AAC83135.1", "ModC", "BGC0000916", 1, "Other", 32.0, 96.0, 77.11864406779661, 6.61e-24], ["SPE99799.1", "Glutathione_import_ATP-binding_protein_GsiA", "BGC0002567", 1, "Other", 36.0, 100.0, 87.28813559322035, 9.98e-24], ["AVI57415.1", "AbmF4", "BGC0001694", 1, "Polyketide", 30.0, 99.0, 97.88135593220339, 1.33e-23], ["CCG06124.1", "putative_dipeptide/oligopeptide/nickel_ABC_transporter,_ATPase", "BGC0001543", 1, "Polyketide", 31.0, 97.0, 91.10169491525424, 1.61e-23], ["AMK48243.1", "putative_ABC_transporter_ATPase", "BGC0001351", 1, "NRP", 35.0, 95.0, 87.71186440677965, 3.63e-23], ["WP_027239423.1", "ATP-binding_cassette_domain-containing_protein", "BGC0002698", 1, "RiPP", 34.0, 98.0, 91.52542372881356, 4.14e-23], ["AEK75511.1", "ATP-binding_ABC_peptide_transporter", "BGC0000001", 1, "Polyketide:Modular type I polyketide", 33.0, 98.0, 94.0677966101695, 4.36e-23], ["CAD89782.1", "hypothetical_protein", "BGC0001010", 1, "NRP+Polyketide:Modular type I polyketide", 34.0, 97.0, 86.86440677966102, 6.55e-23], ["SEG87509.1", "peptide/nickel_transport_system_ATP-binding_protein", "BGC0002712", 1, "Polyketide", 31.0, 97.0, 97.88135593220339, 6.69e-23], ["AAG32538.1", "SalT", "BGC0000548", 1, "RiPP:Lanthipeptide", 31.0, 97.0, 97.45762711864407, 7.15e-23], ["AMYAL_RS0139485", "ATP-binding_cassette_domain-containing_protein", "BGC0002011", 1, "Polyketide", 33.0, 94.0, 78.8135593220339, 9.14e-23], ["QGJ79649.1", "ABC_transporter_ATP-binding_protein", "BGC0002552", 1, "Polyketide", 33.0, 94.0, 78.8135593220339, 9.68e-23], ["QEV63710.1", "dipeptide_ABC_transporter_ATP-binding_protein", "BGC0002657"
```
