## Supplementary File 5 for "Comparative genomics of a novel *Erwinia* species associated with the Highland midge (*Culicoides impunctatus*)": Erwinia_sp_9145.json (part 8 of 8)

```
, 1, "Polyketide+NRP", 34.0, 96.0, 78.8135593220339, 2.4e-22], ["ctg1_orf247", "", "BGC0001200", 1, "Polyketide", 33.0, 92.0, 97.88135593220339, 2.88e-22], ["BAF98636.1", "putative_ABC_transporter", "BGC0000651", 1, "Terpene", 30.0, 94.0, 96.61016949152543, 2.94e-22], ["ALK21573.1", "glycosyl_transferase_family_2", "BGC0002678", 1, "NRP", 33.0, 95.0, 94.0677966101695, 4.08e-22], ["BAB58625.1", "oligopeptide_transporter_putative_ATPase_domain", "BGC0002487", 1, "Other", 35.0, 92.0, 76.69491525423729, 5.01e-22], ["EFI65097.1", "lantibiotic_transport_protein", "BGC0001407", 1, "RiPP", 36.0, 94.0, 88.98305084745762, 8.18e-22], ["AFJ20779.1", "putative_ABC_transporter", "BGC0002300", 1, "NRP", 32.0, 92.0, 80.08474576271186, 8.71e-22], ["ctg1_orf15", "", "BGC0000053", 1, "Polyketide", 31.0, 92.0, 94.49152542372882, 8.89e-22], ["WP_202421642.1", "ATP-binding_cassette_domain-containing_protein", "BGC0001655", 1, "RiPP", 30.0, 92.0, 77.54237288135593, 9.68e-22], ["AUA09459.1", "Daunorubicin/doxorubicin_resistance_ATP-binding_protein_DrrA", "BGC0002291", 1, "Polyketide", 31.0, 92.0, 94.49152542372882, 1.23e-21], ["CAB01940.1", "ExpD1", "BGC0000801", 1, "Saccharide", 32.0, 94.0, 90.67796610169492, 1.39e-21], ["QQZ01605.1", "ABC_transporter", "BGC0002498", 1, "Other", 31.0, 92.0, 90.67796610169492, 1.43e-21], ["AEP18658.1", "efflux_transporter", "BGC0000461", 1, "NRP", 33.0, 93.0, 101.27118644067797, 2.61e-21], ["WP_141576251.1", "ABC_transporter_ATP-binding_protein", "BGC0002686", 1, "NRP", 29.0, 90.0, 91.10169491525424, 3.14e-21], ["AYM52853.1", "molybdate_ABC_transporter_ATP-binding_protein", "BGC0001964", 1, "Polyketide", 34.0, 91.0, 80.50847457627118, 3.18e-21], ["ACC84963.1", "ABC_transporter_related", "BGC0002699", 1, "RiPP", 33.0, 92.0, 88.98305084745762, 4.06e-21], ["AAC18099.1", "ATPase_component_of_putative_ABC_transporter", "BGC0000225", 1, "Polyketide", 33.0, 92.0, 90.2542372881356, 4.31e-21], ["CAF32376.1", "putative_ABC_transporter,_ATP-binding_protein", "BGC0000712", 1, "Saccharide", 33.0, 92.0, 102.96610169491525, 4.8e-21], ["BAW35619.1", "putative_ABC_transporter", "BGC0002357", 1, "Polyketide+Other", 30.0, 91.0, 90.67796610169492, 4.87e-21], ["AAN85531.1", "ABC_transporter_component,_ATP_hydrolase", "BGC0001101", 1, "NRP+Polyketide:Modular type I polyketide+Polyketide:Trans-AT type I polyketide", 34.0, 92.0, 88.13559322033898, 6.33e-21], ["AFP87531.1", "ABC_transporter", "BGC0001159", 1, "NRP+Polyketide:Modular type I polyketide", 33.0, 89.0, 83.47457627118644, 6.73e-21], ["ARE67845.1", "AbsF4", "BGC0001492", 1, "Polyketide", 30.0, 91.0, 96.1864406779661, 8.39e-21], ["AOT85893.1", "immunity_protein", "BGC0001788", 1, "RiPP", 32.0, 89.0, 84.32203389830508, 8.5e-21], ["AJF34465.1", "ABC_transporter", "BGC0001207", 1, "NRP", 31.0, 91.0, 97.45762711864407, 1.21e-20], ["ABI30231.1", "McdF", "BGC0000526", 1, "RiPP:Lanthipeptide", 31.0, 89.0, 82.62711864406779, 1.68e-20], ["ABA00880.1", "NsuT", "BGC0000537", 1, "RiPP:Lanthipeptide", 30.0, 90.0, 92.37288135593221, 2.2e-20], ["WP_234335045.1", "ABC_transporter_ATP-binding_protein/permease", "BGC0001645", 1, "RiPP", 33.0, 90.0, 99.57627118644068, 2.26e-20], ["CAB60262.1", "MrsT_protein", "BGC0000527", 1, "RiPP:Lanthipeptide", 32.0, 90.0, 87.28813559322035, 2.36e-20], ["AOT85870.1", "ABC_transporter", "BGC0001789", 1, "RiPP", 29.0, 90.0, 91.94915254237289, 2.99e-20], ["WP_234013142.1", "ABC_transporter_ATP-binding_protein/permease", "BGC0000578", 1, "RiPP:Lassopeptide", 32.0, 89.0, 94.91525423728814, 5.15e-20], ["CAF31838.1", "putative_hygromycin_B_exporter", "BGC0000699", 1, "Saccharide", 34.0, 89.0, 89.40677966101694, 5.51e-20], ["WP_234316436.1", "ABC_transporter_ATP-binding_protein/permease", "BGC0001634", 1, "RiPP", 31.0, 88.0, 101.69491525423729, 1e-19], ["ADM69295.1", "paenilan_transporter", "BGC0001727", 1, "RiPP", 29.0, 88.0, 102.96610169491525, 1.03e-19], ["AXA91311.1", "peptidase_domain-containing_ABC_transporter", "BGC0002044", 1, "NRP", 34.0, 88.0, 88.98305084745762, 1.1e-19], ["BCB17025.1", "putative_ABC_transporter_protein", "BGC0002523", 1, "NRP", 33.0, 86.0, 69.91525423728814, 1.33e-19], ["ALK27913.1", "putative_ABC_transporter", "BGC0001233", 1, "NRP", 33.0, 88.0, 91.10169491525424, 1.44e-19], ["AAC56012.1", "cytolysin_B_transport_protein", "BGC0000520", 1, "RiPP:Lanthipeptide", 29.0, 88.0, 89.40677966101694, 1.45e-19], ["AAK01462.1", "ABC_transporter", "BGC0000412", 1, "NRP", 31.0, 87.0, 89.40677966101694, 1.82e-19], ["WP_019688963.1", "ABC_transporter_ATP-binding_protein/permease", "BGC0002306", 1, "RiPP", 32.0, 87.0, 91.94915254237289, 1.82e-19], ["AGI92083.1", "ABC_efflux_pump", "BGC0002115", 1, "RiPP:Other", 35.0, 87.0, 101.27118644067797, 1.85e-19], ["EHQ60564.1", "ABC_transporter", "BGC0001356", 1, "RiPP", 31.0, 87.0, 92.79661016949152, 2.53e-19], ["AAY93395.1", "2-phenylethylamine_uptake_protein_PeaH", "BGC0000413", 1, "NRP", 34.0, 87.0, 87.28813559322035, 3.34e-19], ["WP_012444311.1", "peptidase_domain-containing_ABC_transporter_RaxB", "BGC0002005", 1, "RiPP", 34.0, 87.0, 91.94915254237289, 3.64e-19], ["BAB04170.1", "lantibiotic_haloduracin_protease_and_transporter", "BGC0000517", 1, "RiPP:Lanthipeptide", 33.0, 87.0, 85.16949152542372, 3.64e-19], ["CBW73574.1", "Multidrug_resistance_ABC_transporter_ATP-binding_and_permease_protein", "BGC0002325", 1, "RiPP", 29.0, 85.0, 87.28813559322035, 4.39e-19], ["AAZ55180.1", "ABC-type_multidrug_transport_system_ATPase_and_permease_components", "BGC0001889", 1, "RiPP", 32.0, 86.0, 90.2542372881356, 4.55e-19], ["ABS50189.1", "putative_ABC_transporter_permease/ATP-binding_protein", "BGC0000410", 1, "NRP", 31.0, 86.0, 100.0, 4.59e-19], ["AZH29358.1", "ABC_transporter_ATP-binding_protein", "BGC0001843", 1, "NRP", 31.0, 86.0, 90.67796610169492, 4.66e-19], ["EDY04298.1", "ABC_transporter-related_protein", "BGC0000516", 1, "RiPP:Lanthipeptide", 31.0, 86.0, 92.79661016949152, 4.93e-19], ["BAH43767.1", "ABC_transporter_ATP_binding/permease_protein", "BGC0000452", 1, "NRP", 32.0, 86.0, 88.13559322033898, 6.25e-19], ["ABW70810.1", "PchI", "BGC0002475", 1, "NRP", 35.0, 86.0, 88.98305084745762, 8.44e-19], ["CAI47638.1", "putative_ABC-type_aminoglycoside_exporter", "BGC0000692", 1, "Saccharide", 34.0, 86.0, 88.98305084745762, 8.51e-19], ["QYC40286.1", "Multidrug_export_ATP-binding/permease_protein", "BGC0002344", 1, "NRP", 32.0, 86.0, 90.2542372881356, 8.76e-19], ["AAC72253.1", "LctF", "BGC0000521", 1, "RiPP:Lanthipeptide", 29.0, 84.0, 81.77966101694916, 1.16e-18], ["CAE53357.1", "ABC_transporter", "BGC0000440", 1, "NRP:Glycopeptide", 31.0, 85.0, 91.10169491525424, 1.19e-18], ["CAG15016.1", "ABC_transporter", "BGC0000441", 1, "NRP", 31.0, 85.0, 91.10169491525424, 1.19e-18], ["QWM97318.1", "ABC_transporter_ATP-binding_protein", "BGC0002384", 1, "NRP", 30.0, 85.0, 102.96610169491525, 1.55e-18], ["ABP54659.1", "ABC_transporter_related", "BGC0000241", 1, "Polyketide:Type II polyketide+Saccharide:Hybrid/tailoring saccharide", 33.0, 85.0, 96.61016949152543, 1.55e-18], ["ADJ56354.1", "NisT", "BGC0000535", 1, "RiPP:Lanthipeptide", 27.0, 85.0, 98.30508474576271, 1.56e-18], ["ANP43732.1", "ThsT", "BGC0001391", 1, "RiPP", 30.0, 85.0, 95.76271186440678, 1.66e-18], ["AAP57696.1", "putative_secretion_protein", "BGC0000768", 1, "Saccharide", 35.0, 85.0, 93.22033898305084, 1.67e-18], ["ATY37607.1", "BreB", "BGC0001536", 1, "NRP", 33.0, 84.0, 90.2542372881356, 2.11e-18], ["BAG71481.1", "ATP-binding_cassette_transporter", "BGC0000536", 1, "RiPP:Lanthipeptide", 27.0, 84.0, 96.61016949152543, 2.12e-18], ["AEK64492.1", "EtnT", "BGC0000506", 1, "RiPP:Lanthipeptide", 27.0, 84.0, 100.84745762711864, 2.14e-18], ["AGS77319.1", "ABC_transporter", "BGC0001178", 1, "NRP:Glycopeptide", 30.0, 84.0, 89.83050847457628, 2.19e-18], ["AHF21240.1", "CrnT", "BGC0000500", 1, "RiPP:Lanthipeptide", 30.0, 84.0, 89.40677966101694, 2.23e-18], ["AAC44070.1", "unknown", "BGC0000797", 1, "Saccharide", 35.0, 84.0, 93.22033898305084, 2.26e-18], ["ACZ21385.1", "ABC-type_multidrug_transport_system,_ATPase_and_permease_component", "BGC0002298", 1, "RiPP", 30.0, 84.0, 98.30508474576271, 2.75e-18], ["AGL93176.1", "ABC_transporter_ATP-binding_protein", "BGC0000560", 1, "RiPP:Lanthipeptide", 31.0, 84.0, 94.0677966101695, 2.84e-18], ["QWP75302.1", "ABC_transporter_ATP-binding_protein", "BGC0002126", 1, "NRP:Cyclic depsipeptide", 31.0, 84.0, 92.37288135593221, 2.85e-18], ["AKQ99290.1", "ABC_transporter,partial", "BGC0001484", 1, "Other", 31.0, 84.0, 89.83050847457628, 2.86e-18], ["CAA79469.1", "NisT_protein", "BGC0000538", 1, "RiPP:Lanthipeptide", 27.0, 84.0, 95.76271186440678, 2.87e-18], ["AAL15565.1", "putative_SpaT", "BGC0000511", 1, "RiPP:Lanthipeptide", 26.0, 84.0, 100.84745762711864, 2.9e-18], ["AHF21226.1", "TriB", "BGC0000449", 1, "NRP", 32.0, 84.0, 93.64406779661016, 2.93e-18], ["AAY28215.1", "unknown", "BGC0000074", 1, "Polyketide", 36.0, 82.0, 77.96610169491525, 2.97e-18], ["AAK81823.1", "ABC_transporter", "BGC0000326", 1, "NRP", 30.0, 84.0, 98.72881355932203, 3.04e-18], ["BAJ19058.1", "putative_ABC_transporter", "BGC0000288", 1, "NRP", 33.0, 84.0, 91.10169491525424, 4.06e-18], ["ABW74893.1", "ABC_transporter", "BGC0000759", 1, "Saccharide", 34.0, 84.0, 93.22033898305084, 4.15e-18], ["CAG34716.1", "putative_ABC_transporter", "BGC0000713", 1, "Saccharide", 30.0, 83.0, 99.15254237288136, 5.27e-18], ["AAB92604.1", "ScnF", "BGC0000557", 1, "RiPP:Lanthipeptide", 32.0, 82.0, 92.79661016949152, 5.33e-18], ["DAB41657.1", "ABC_transporter", "BGC0001585", 1, "Alkaloid", 31.0, 83.0, 94.0677966101695, 6.2e-18], ["AKL64827.1", "daunorubicin_ABC_transporter_ATPase", "BGC0002072", 1, "Polyketide:Modular type I polyketide", 31.0, 82.0, 90.67796610169492, 6.61e-18], ["AHX39584.1", "ABC_transporter_protein", "BGC0000626", 1, "RiPP", 30.0, 83.0, 85.59322033898306, 7.53e-18], ["MBE3200461.1", "ATP-binding_cassette_domain-containing_protein", "BGC0002409", 1, "NRP", 31.0, 83.0, 91.52542372881356, 7.69e-18], ["UEF20586.1", "ABC_transporter", "BGC0002360", 1, "NRP", 34.0, 80.0, 89.83050847457628, 9.53e-18], ["MBO0654594.1", "ABC_transporter_ATP-binding_protein", "BGC0002150", 1, "RiPP", 33.0, 82.0, 87.28813559322035, 9.57e-18], ["QSY49198.1", "ABC_transporter_ATP-binding_protein", "BGC0002151", 1, "RiPP", 33.0, 82.0, 87.28813559322035, 9.58e-18], ["BAV56269.1", "hypothetical_protein", "BGC0001657", 1, "NRP", 29.0, 82.0, 102.96610169491525, 9.59e-18], ["AQZ71346.1", "ABC_transporter", "BGC0001635", 1, "NRP+Polyketide", 31.0, 82.0, 90.2542372881356, 9.88e-18], ["CAA19962.1", "putative_ABC_transporter", "BGC0000551", 1, "RiPP:Lanthipeptide", 32.0, 82.0, 88.5593220338983, 9.89e-18], ["BAD72775.1", "", "BGC0000552", 1, "RiPP:Lanthipeptide", 30.0, 82.0, 97.45762711864407, 1.02e-17], ["ALX37944.1", "GaeT", "BGC0001388", 1, "RiPP", 28.0, 82.0, 90.67796610169492, 1.03e-17], ["AFO93372.1", "ABC_transporter,_ATP-binding_protein", "BGC0000932", 1, "Other", 29.0, 82.0, 82.20338983050848, 1.19e-17], ["EEM79978.1", "ABC_transporter", "BGC0001887", 1, "RiPP", 29.0, 81.0, 92.37288135593221, 1.29e-17], ["AHZ61877.1", "ABC-transporter-like_protein", "BGC0000240", 1, "Polyketide:Type II polyketide+Saccharide:Hybrid/tailoring saccharide", 32.0, 82.0, 96.61016949152543, 1.3e-17], ["CAD91219.1", "putative_ABC_transporter,_Dbv24", "BGC0000289", 1, "NRP:Glycopeptide+Saccharide:Hybrid/tailoring saccharide", 32.0, 82.0, 90.2542372881356, 1.35e-17], ["ARD24450.1", "HyiF", "BGC0001618", 1, "RiPP", 28.0, 79.0, 88.13559322033898, 1.36e-17], ["BAM09402.1", "putative_ABC-transporter", "BGC0000619", 1, "RiPP", 28.0, 82.0, 90.67796610169492, 1.39e-17], ["BBE52944.1", "putative_ABC-transporter", "BGC0001602", 1, "RiPP", 28.0, 82.0, 90.67796610169492, 1.39e-17], ["CCC55903.1", "putative_ABC_transporter,_ATPase_and_permease_component", "BGC0000973", 1, "NRP+Polyketide:Modular type I polyketide", 28.0, 82.0, 97.45762711864407, 1.75e-17], ["CAG38699.1", "putative_ABC-transporter,_ATP-binding_protein", "BGC0000708", 1, "Saccharide", 29.0, 82.0, 104.66101694915255, 1.78e-17], ["CAF31834.1", "hypotheticl_protein", "BGC0000699", 1, "Saccharide", 31.0, 80.0, 91.52542372881356, 1.9e-17], ["AHW81481.1", "hypothetical_protein", "BGC0000934", 1, "Other:Phenazine", 32.0, 81.0, 92.79661016949152, 2.4e-17], ["ABO65651.1", "Putative_SpaT", "BGC0000515", 1, "RiPP:Lanthipeptide", 31.0, 81.0, 91.10169491525424, 2.42e-17], ["AAK01464.1", "ABC_transporter", "BGC0000412", 1, "NRP", 36.0, 81.0, 74.15254237288136, 3.19e-17], ["BAH43768.1", "ABC_transporter_ATP-binding/permease_protein", "BGC0000452", 1, "NRP", 30.0, 81.0, 96.1864406779661, 3.22e-17], ["AFY23032.1", "TamA", "BGC0000274", 1, "Polyketide:Type II polyketide", 30.0, 81.0, 95.76271186440678, 3.27e-17], ["CAG25756.1", "putative_ABC_transporter_ATP-binding_protein", "BGC0000311", 1, "NRP", 32.0, 81.0, 87.28813559322035, 3.35e-17], ["RSO11557.1", "ABC_transporter", "BGC0002637", 1, "NRP", 30.0, 81.0, 89.83050847457628, 3.41e-17], ["WP_030684648.1", "ABC_transporter_ATP-binding_protein", "BGC0001607", 1, "Other", 31.0, 80.0, 88.13559322033898, 3.46e-17], ["AEX55160.1", "putative_ABC_transporter_SlvT", "BGC0000549", 1, "RiPP:Lanthipeptide", 28.0, 81.0, 98.30508474576271, 4.45e-17], ["CAA11793.1", "PCZA363.2", "BGC0000322", 1, "NRP", 31.0, 81.0, 90.2542372881356, 4.54e-17], ["AAZ76601.1", "BhtT", "BGC0000497", 1, "RiPP:Lanthipeptide", 29.0, 81.0, 97.45762711864407, 4.64e-17], ["AMQ71643.1", "hypothetical_protein", "BGC0002663", 1, "RiPP", 28.0, 81.0, 89.83050847457628, 4.68e-17], ["AAQ59162.1", "probable_iron_transport_system_ATP-binding_protein", "BGC0002679", 1, "NRP", 32.0, 78.0, 83.89830508474576, 5.48e-17], ["KVR35744.1", "hypothetical_protein", "BGC0002312", 1, "RiPP", 29.0, 80.0, 90.2542372881356, 5.91e-17], ["AIG26885.1", "putative_multidrug_export_ATP-binding/permease_protein", "BGC0002432", 1, "NRP", 32.0, 80.0, 90.2542372881356, 5.96e-17], ["BAI23327.1", "putative_ABC-transporter", "BGC0000949", 1, "NRP", 31.0, 80.0, 91.10169491525424, 6e-17], ["OJF16281.1", "AceT2", "BGC0001491", 1, "Polyketide", 30.0, 80.0, 87.28813559322035, 6.07e-17], ["AYA22337.1", "Tri", "BGC0001955", 1, "NRP", 30.0, 80.0, 91.10169491525424, 6.1e-17], ["OLZ50884.1", "ABC_transporter", "BGC0001461", 1, "NRP:Glycopeptide", 30.0, 80.0, 91.10169491525424, 6.13e-17], ["WP_010071703.1", "peptidase_domain-containing_ABC_transporter", "BGC0000554", 1, "RiPP:Lanthipeptide", 34.0, 80.0, 68.22033898305084, 6.33e-17], ["AAX98195.1", "ABC_transporter", "BGC0000052", 1, "Polyketide", 31.0, 79.0, 76.69491525423729, 6.75e-17], ["BAC87909.1", "probable_ABC_transporter", "BGC0000294", 1, "NRP", 35.0, 80.0, 73.72881355932203, 7.71e-17], ["AIS24846.1", "dst20", "BGC0001147", 1, "NRP", 33.0, 80.0, 93.64406779661016, 8.17e-17], ["AZM50109.1", "ABC_transporter", "BGC0002702", 1, "NRP", 32.0, 80.0, 86.01694915254238, 8.55e-17], ["AJW76720.1", "ATP-binding_protein", "BGC0001196", 1, "NRP", 28.0, 79.0, 86.4406779661017, 1.03e-16], ["CAD15510.1", "ATP-binding_transmembrane_ABC_transporter_protein", "BGC0001014", 1, "NRP:NRP siderophore+Polyketide:Modular type I polyketide+Polyketide:Iterative type I polyketide", 32.0, 79.0, 93.64406779661016, 1.11e-16], ["AFO89690.1", "ABC_transporter,_transmembrane_ATP-binding_protein", "BGC0002694", 1, "Other", 31.0, 79.0, 88.98305084745762, 1.12e-16], ["EEM14530.1", "hypothetical_protein", "BGC0001210", 1, "RiPP", 30.0, 79.0, 88.5593220338983, 1.17e-16], ["ACQ63630.1", "ABC_multidrug_resistance_transporter", "BGC0000875", 1, "Saccharide:Hybrid/tailoring saccharide+Other:Nucleoside", 30.0, 79.0, 90.2542372881356, 1.3e-16], ["CAA90021.1", "PepT", "BGC0000543", 1, "RiPP:Lanthipeptide", 33.0, 79.0, 82.20338983050848, 1.46e-16], ["WP_128623601.1", "ABC_transporter_ATP-binding_protein/permease", "BGC0002144", 1, "RiPP:LAP", 29.0, 79.0, 90.2542372881356, 1.47e-16], ["AIG26886.1", "putative_multidrug_export_ATP-binding/permease_protein", "BGC0002432", 1, "NRP", 35.0, 79.0, 77.96610169491525, 1.48e-16], ["AAB91587.1", "SpaT", "BGC0000559", 1, "RiPP:Lanthipeptide", 26.0, 79.0, 92.37288135593221, 1.5e-16], ["BCB17017.1", "putative_ABC_transporter_ATP-binding_protein", "BGC0002523", 1, "NRP", 31.0, 79.0, 100.0, 1.52e-16], ["OKA09422.1", "ABC_transporter", "BGC0001459", 1, "NRP:Glycopeptide", 31.0, 79.0, 90.2542372881356, 1.53e-16], ["AQZ42156.1", "putative_ABC_multidrug_transporter", "BGC0001820", 1, "NRP", 30.0, 79.0, 97.45762711864407, 1.77e-16], ["CEG06583.1", "ABC_transporter", "BGC0001928", 1, "Other", 27.0, 77.0, 94.49152542372882, 1.98e-16], ["CAA07371.1", "StrW", "BGC0000690", 1, "Saccharide", 31.0, 79.0, 89.83050847457628, 2e-16], ["MBE3202945.1", "ABC_transporter_ATP-binding_protein", "BGC0002410", 1, "NRP", 34.0, 79.0, 79.66101694915254, 2.01e-16], ["AHJ59536.1", "ABC_transporter_protein", "BGC0000502", 1, "RiPP:Lanthipeptide", 31.0, 79.0, 87.71186440677965, 2.13e-16], ["BAC98762.1", "NukF", "BGC0000539", 1, "RiPP:Lanthipeptide", 28.0, 77.0, 77.96610169491525, 2.28e-16], ["MBN3579118.1", "ABC_transporter_ATP-binding_protein", "BGC0002613", 1, "NRP+Polyketide", 32.0, 78.0, 89.83050847457628, 2.65e-16], ["ATY37606.1", "BreA", "BGC0001536", 1, "NRP", 36.0, 78.0, 77.54237288135593, 2.7e-16], ["EME52991.1", "ABC_transporter", "BGC0001460", 1, "NRP:Glycopeptide", 32.0, 78.0, 90.2542372881356, 2.8e-16], ["ctg1_orf1267", "", "BGC0001752", 1, "NRP", 31.0, 78.0, 91.10169491525424, 2.82e-16], ["AEI58864.1", "ABC_transporter", "BGC0000455", 1, "NRP", 32.0, 78.0, 90.2542372881356, 2.88e-16], ["AZM57021.1", "ABC_transporter", "BGC0002314", 1, "NRP", 31.0, 78.0, 86.86440677966102, 2.89e-16], ["ALK21572.1", "multidrug_ABC_transporter_permease", "BGC0002678", 1, "NRP", 33.0, 78.0, 88.98305084745762, 3.62e-16], ["AFD30962.1", "CrmT3", "BGC0000966", 1, "NRP+Polyketide", 27.0, 78.0, 101.27118644067797, 3.64e-16], ["CAC17506.1", "putative_ABC_transporter_ATP-binding_protein", "BGC0000324", 1, "NRP", 34.0, 78.0, 87.71186440677965, 3.7e-16], ["QPP19365.1", "Pen6", "BGC0002501", 1, "Alkaloid", 31.0, 78.0, 89.40677966101694, 3.92e-16], ["CZF83999.1", "Toxin_RTX-I_translocation_ATP-binding_protein", "BGC0002382", 1, "RiPP", 29.0, 77.0, 86.4406779661017, 5.24e-16], ["AAS92552.1", "SirA", "BGC0001044", 1, "NRP", 32.0, 77.0, 86.4406779661017, 5.93e-16], ["EKJ70675.1", "hypothetical_protein", "BGC0002188", 1, "NRP+Polyketide", 30.0, 77.0, 88.13559322033898, 5.95e-16], ["QXJ26483.1", "ABC_transporter_ATP-binding_protein", "BGC0002370", 1, "NRP", 30.0, 75.0, 87.71186440677965, 6.15e-16], ["OLZ52458.1", "ABC_transporter", "BGC0001462", 1, "NRP:Glycopeptide", 28.0, 77.0, 96.1864406779661, 6.94e-16], ["MCC5036782.1", "ABC_transporter_ATP-binding_protein/permease", "BGC0002638", 1, "NRP", 30.0, 77.0, 90.2542372881356, 6.94e-16], ["AGN74890.1", "ABC_transporter", "BGC0000459", 1, "NRP:Cyclic depsipeptide+Polyketide:Trans-AT type I polyketide", 28.0, 77.0, 101.69491525423729, 8.83e-16], ["BAG19223.1", "membrane_translocator", "BGC0000496", 1, "RiPP:Lanthipeptide", 30.0, 77.0, 95.33898305084746, 9.31e-16], ["ABD65953.1", "ABC_transporter", "BGC0000341", 1, "NRP", 31.0, 77.0, 86.01694915254238, 9.39e-16], ["CAC60277.1", "RumT_protein", "BGC0000545", 1, "RiPP:Lanthipeptide", 29.0, 77.0, 96.1864406779661, 9.55e-16], ["ARD70884.1", "ABC_transporter", "BGC0001693", 1, "Polyketide", 31.0, 76.0, 91.10169491525424, 1.23e-15], ["CAJ87587.1", "putative_ABC_transporter_protein", "BGC0001055", 1, "NRP+Polyketide", 29.0, 76.0, 93.64406779661016, 1.24e-15], ["CAJ87588.1", "putative_inner_membrane_ABC-transporter", "BGC0001055", 1, "NRP+Polyketide", 30.0, 76.0, 87.71186440677965, 1.67e-15], ["CCA53801.1", "Transport_ATP-binding_protein_CydC", "BGC0001801", 1, "NRP", 34.0, 76.0, 90.2542372881356, 1.68e-15], ["QBF29317.1", "ABC_transporter_ATP-binding_protein", "BGC0002294", 1, "Other", 30.0, 76.0, 97.03389830508475, 1.71e-15], ["ACA51936.2", "BovT", "BGC0000498", 1, "RiPP:Lanthipeptide", 30.0, 76.0, 89.83050847457628, 1.74e-15], ["BAJ10687.1", "hypothetical_bacteriocin_transporter", "BGC0000561", 1, "RiPP:Lanthipeptide", 30.0, 76.0, 89.83050847457628, 1.74e-15], ["AJK49764.1", "ABC_transporter,_ATP-binding_protein", "BGC0002565", 1, "NRP", 28.0, 74.0, 97.88135593220339, 2.15e-15], ["AGM16415.1", "paenibacterin_ABC-transporter_D", "BGC0000400", 1, "NRP", 27.0, 76.0, 102.11864406779661, 2.22e-15], ["ATY72535.1", "iron_complex_transport_ATP-binding_protein", "BGC0001574", 1, "NRP", 30.0, 74.0, 83.89830508474576, 2.24e-15], ["EWC60873.1", "hypothetical_protein", "BGC0001496", 1, "RiPP", 37.0, 76.0, 72.03389830508475, 2.24e-15], ["WP_078613549.1", "ABC_transporter_ATP-binding_protein/permease", "BGC0001550", 1, "RiPP", 30.0, 76.0, 92.37288135593221, 2.26e-15], ["AAM80540.1", "StaU", "BGC0000290", 1, "NRP:Glycopeptide", 33.0, 76.0, 83.05084745762711, 2.32e-15], ["ALN78925.1", "ABC_transporter_family_protein", "BGC0002630", 1, "RiPP", 30.0, 76.0, 97.45762711864407, 2.39e-15], ["ABQ84449.1", "salivaricin_ABC-transporter", "BGC0000624", 1, "RiPP", 28.0, 76.0, 90.67796610169492, 2.4e-15], ["AAR12534.1", "putative_ABC_transporter", "BGC0002468", 1, "NRP", 30.0, 75.0, 98.72881355932203, 2.93e-15], ["AFS60105.1", "PaenT", "BGC0000540", 1, "RiPP:Lanthipeptide", 28.0, 75.0, 98.72881355932203, 3.05e-15], ["AHF21227.1", "TriC", "BGC0000449", 1, "NRP", 31.0, 75.0, 90.2542372881356, 3.1e-15], ["CAC20925.1", "PimB_protein", "BGC0000125", 1, "Polyketide", 31.0, 75.0, 86.4406779661017, 3.11e-15], ["AQT01389.1", "SgnB", "BGC0001690", 1, "Polyketide", 31.0, 75.0, 86.4406779661017, 3.11e-15], ["MCC5036774.1", "ABC_transporter_ATP-binding_protein/permease", "BGC0002638", 1, "NRP", 34.0, 75.0, 89.40677966101694, 3.14e-15], ["CAJ44959.1", "MchF_protein", "BGC0000587", 1, "RiPP:Microcin", 28.0, 75.0, 94.0677966101695, 3.21e-15], ["CAE55703.1", "probable_microcin_H47_secretion_ATP-binding_protein_mchF", "BGC0000589", 1, "RiPP:Microcin", 28.0, 75.0, 94.0677966101695, 3.21e-15], ["MAA_10048", "multidrug_resistance_protein", "BGC0000337", 1, "NRP", 28.0, 75.0, 89.40677966101694, 3.66e-15], ["AAD28497.1", "McjD", "BGC0000581", 1, "RiPP:Linaridin", 29.0, 75.0, 80.08474576271186, 4.09e-15], ["ctg1_orf5", "", "BGC0000321", 1, "NRP", 30.0, 75.0, 89.40677966101694, 4.94e-15], ["AYJ71715.1", "multidrug_ABC_transporter_ATP-binding_protein", "BGC0001942", 1, "NRP+Polyketide", 26.0, 74.0, 95.33898305084746, 5.53e-15], ["CBW74823.1", "Multidrug_resistance_ABC_transporter_ATP-binding_and_permease_protein", "BGC0000571", 1, "RiPP:Lassopeptide", 29.0, 74.0, 82.20338983050848, 5.6e-15], ["QQZ01651.1", "ABC_transporter", "BGC0002497", 1, "Other", 34.0, 74.0, 74.57627118644068, 5.92e-15], ["AAG28766.1", "CoaD", "BGC0000617", 1, "RiPP", 29.0, 74.0, 97.03389830508475, 5.94e-15], ["CYV09559.1", "ABC_transporter_NBP/MSD_fusion_protein", "BGC0002575", 1, "RiPP", 28.0, 74.0, 89.83050847457628, 5.98e-15], ["MBE3200464.1", "ABC_transporter_ATP-binding_protein", "BGC0002409", 1, "NRP", 31.0, 74.0, 84.7457627118644, 7.46e-15], ["ABS50188.1", "putative_ABC_transporter_permease/ATP-binding_protein", "BGC0000410", 1, "NRP", 31.0, 74.0, 93.64406779661016, 7.56e-15], ["AZH29359.1", "ABC_transporter_ATP-binding_protein", "BGC0001843", 1, "NRP", 30.0, 74.0, 90.2542372881356, 7.67e-15], ["AAL08400.1", "MceG", "BGC0000586", 1, "RiPP:Microcin", 31.0, 74.0, 89.40677966101694, 7.95e-15], ["AKQ52537.1", "ABC_transporter_ATP-binding_protein", "BGC0002533", 1, "NRP+Polyketide", 30.0, 74.0, 88.98305084745762, 1e-14], ["AXG47409.1", "ABC_transporter_ATP-binding_protein", "BGC0002715", 1, "NRP+Polyketide", 29.0, 74.0, 98.30508474576271, 1.02e-14], ["CAC17507.1", "putative_ABC_transporter_ATP-binding_protein", "BGC0000324", 1, "NRP", 31.0, 74.0, 91.94915254237289, 1.02e-14], ["WP_003071800.1", "ABC_transporter_ATP-binding_protein/permease", "BGC0002009", 1, "Polyketide", 30.0, 74.0, 91.10169491525424, 1.02e-14], ["MBX4267533.1", "ABC_transporter_ATP-binding_protein/permease", "BGC0002668", 1, "RiPP", 28.0, 74.0, 91.10169491525424, 1.02e-14], ["ALC22068.1", "ABC_transporter_ATP-binding_protein", "BGC0002303", 1, "RiPP", 31.0, 74.0, 85.59322033898306, 1.03e-14], ["AQT01390.1", "SgnA", "BGC0001690", 1, "Polyketide", 28.0, 74.0, 105.93220338983052, 1.03e-14], ["CBA63688.1", "ATPase_of_griseobactin_uptake_ABC_transporter", "BGC0000368", 1, "NRP", 29.0, 72.0, 88.13559322033898, 1.05e-14], ["ACR43772.1", "ABC-transporter", "BGC0002577", 1, "RiPP", 31.0, 74.0, 82.20338983050848, 1.08e-14], ["ACC84962.1", "ABC_transporter_related", "BGC0002699", 1, "RiPP", 32.0, 74.0, 83.89830508474576, 1.1e-14], ["BAD99411.1", "hypothetical_protein", "BGC0000634", 1, "Terpene", 28.0, 72.0, 93.22033898305084, 1.27e-14], ["AFJ14797.1", "PlpH", "BGC0000403", 1, "NRP", 30.0, 73.0, 91.52542372881356, 1.37e-14], ["EYT83450.1", "ABC_transporter", "BGC0001213", 1, "Polyketide", 31.0, 73.0, 90.67796610169492, 1.37e-14], ["QKI29071.1", "ABC_transporter_ATP-binding_protein", "BGC0002130", 1, "RiPP:Lanthipeptide", 29.0, 73.0, 90.2542372881356, 1.37e-14], ["AAF71764.1", "nysH", "BGC0000115", 1, "Polyketide:Modular type I polyketide+Saccharide:Hybrid/tailoring saccharide", 29.0, 73.0, 99.57627118644068, 1.37e-14], ["AEH59102.1", "ABC_transporter/permease/ATP-binding_protein", "BGC0000385", 1, "NRP", 31.0, 73.0, 88.98305084745762, 1.39e-14], ["MBE3200463.1", "ABC_transporter_ATP-binding_protein", "BGC0002409", 1, "NRP", 30.0, 73.0, 88.98305084745762, 1.39e-14], ["AAP03990.1", "putative_microcin_L_transport_protein", "BGC0000588", 1, "RiPP:Microcin", 29.0, 73.0, 93.64406779661016, 1.45e-14], ["AKU24610.1", "ABC_transporter_ATP-binding_protein", "BGC0002687", 1, "Polyketide+NRP", 29.0, 73.0, 86.4406779661017, 1.87e-14], ["CAC20924.1", "PimA_protein", "BGC0000125", 1, "Polyketide", 28.0, 73.0, 92.79661016949152, 1.88e-14], ["CAA11515.1", "colicin_V_exporter_protein", "BGC0000584", 1, "RiPP:Microcin", 29.0, 72.0, 93.64406779661016, 1.89e-14], ["CAB38879.1", "putative_ABC_transporter", "BGC0000315", 1, "NRP:Lipopeptide:Ca+-dependent lipopeptide", 31.0, 73.0, 100.84745762711864, 1.89e-14], ["QSE03593.1", "Lcm9", "BGC0002333", 1, "Polyketide", 31.0, 73.0, 84.7457627118644, 1.92e-14], ["EFY99280.1", "AtrH_like_protein", "BGC0002710", 1, "NRP", 29.0, 73.0, 95.33898305084746, 2.24e-14], ["BAC87910.1", "probable_ABC_transporter", "BGC0000294", 1, "NRP", 32.0, 72.0, 82.62711864406779, 2.41e-14], ["WP_241094725.1", "ABC_transporter_ATP-binding_protein/permease", "BGC0000546", 1, "RiPP:Lanthipeptide", 28.0, 72.0, 94.91525423728814, 2.5e-14], ["AVX51096.1", "nysH", "BGC0001709", 1, "Polyketide", 29.0, 72.0, 90.67796610169492, 2.51e-14], ["QBF29318.1", "ABC_transporter_ATP-binding_protein", "BGC0002294", 1, "Other", 30.0, 72.0, 90.2542372881356, 2.53e-14], ["SSHG_03590", "ABC_transporter_ATP-binding_protein", "BGC0000546", 1, "RiPP:Lanthipeptide", 28.0, 72.0, 94.91525423728814, 2.54e-14], ["AIG79244.1", "Conserved_putative_membrane_protein", "BGC0000419", 1, "Saccharide+NRP:Glycopeptide", 27.0, 72.0, 96.1864406779661, 2.6e-14], ["CAM03501.1", "putative_ABC_transporter", "BGC0000513", 1, "RiPP:Lanthipeptide", 32.0, 72.0, 88.5593220338983, 3.32e-14], ["WP_052414171.1", "ABC_transporter_ATP-binding_protein/permease", "BGC0001551", 1, "RiPP", 31.0, 72.0, 91.94915254237289, 3.37e-14], ["ABV83219.1", "CppH", "BGC0000116", 1, "Polyketide", 31.0, 72.0, 91.94915254237289, 3.39e-14], ["WP_000184924.1", "microcin_H47_export_transporter_peptidase/ATP-binding_subunit_MchF", "BGC0001555", 1, "RiPP", 29.0, 72.0, 93.64406779661016, 3.59e-14], ["AFN69431.1", "ElxT", "BGC0000509", 1, "RiPP:Lanthipeptide", 27.0, 72.0, 89.83050847457628, 4.55e-14], ["CAD15511.1", "ATP-binding_transmembrane_ABC_transporter_protein", "BGC0001014", 1, "NRP:NRP siderophore+Polyketide:Modular type I polyketide+Polyketide:Iterative type I polyketide", 34.0, 72.0, 82.62711864406779, 4.58e-14], ["AIE77056.1", "ABC-transporter", "BGC0000418", 1, "NRP", 28.0, 72.0, 89.83050847457628, 4.68e-14], ["ADX66465.1", "ScnB", "BGC0000108", 1, "Polyketide", 30.0, 72.0, 86.4406779661017, 4.7e-14], ["QWT72283.1", "ABC_transporter_ATP-binding_protein", "BGC0002430", 1, "NRP+Saccharide", 28.0, 72.0, 99.15254237288136, 4.73e-14], ["ACP43452.1", "McnB", "BGC0000590", 1, "RiPP:Microviridin", 32.0, 72.0, 96.61016949152543, 4.88e-14], ["QVK45109.1", "ABC_transporter", "BGC0002438", 1, "Alkaloid", 33.0, 72.0, 74.15254237288136, 5.02e-14], ["CAH10182.1", "ChaT3_protein", "BGC0000207", 1, "Polyketide", 29.0, 70.0, 94.91525423728814, 5.54e-14], ["QTT77479.1", "ABC_transporter_ATP-binding_protein", "BGC0002350", 1, "NRP+Polyketide+Saccharide", 32.0, 71.0, 87.71186440677965, 6.07e-14], ["BAL90289.1", "putative_ABC_transporter_ATPase_and_permease_protein", "BGC0002021", 1, "Polyketide", 29.0, 71.0, 104.23728813559323, 6.17e-14], ["CCC55904.1", "putative_ABC_transporter,_ATPase_and_permease_component", "BGC0000973", 1, "NRP+Polyketide:Modular type I polyketide", 32.0, 71.0, 94.49152542372882, 6.21e-14], ["AAO56108.1", "ABC_transporter,_ATP-binding/permease_protein", "BGC0002570", 1, "NRP+Polyketide", 32.0, 71.0, 97.03389830508475, 6.23e-14], ["AHH99931.1", "ABC_transporter_protein", "BGC0000002", 1, "Polyketide", 29.0, 71.0, 92.79661016949152, 6.25e-14], ["ALR96371.1", "lantibiotic_ABC_transporter", "BGC0001289", 1, "RiPP", 27.0, 71.0, 94.91525423728814, 6.35e-14], ["AAR12535.1", "putative_ABC_transporter", "BGC0002468", 1, "NRP", 34.0, 71.0, 77.54237288135593, 8.25e-14], ["QSE03592.1", "Lcm8", "BGC0002333", 1, "Polyketide", 30.0, 71.0, 90.2542372881356, 8.35e-14], ["AAA62651.1", "", "BGC0000504", 1, "RiPP:Lanthipeptide", 26.0, 71.0, 87.28813559322035, 8.93e-14], ["BAB78441.1", "", "BGC0000555", 1, "RiPP:Lanthipeptide", 30.0, 71.0, 89.40677966101694, 8.95e-14], ["WP_051767685.1", "ABC_transporter_ATP-binding_protein/permease", "BGC0002009", 1, "Polyketide", 29.0, 71.0, 94.91525423728814, 1.14e-13], ["QEG98937.1", "ant20", "BGC0002042", 1, "NRP", 30.0, 71.0, 91.94915254237289, 1.15e-13], ["AAB81307.1", "ATP-dependent_translocator", "BGC0002579", 1, "RiPP", 30.0, 71.0, 83.89830508474576, 1.21e-13], ["CAA72921.1", "AS-48D_protein", "BGC0000489", 1, "RiPP:Head-to-tailcyclized peptide", 28.0, 68.0, 75.84745762711864, 1.45e-13], ["WP_053138477.1", "ABC-F_type_ribosomal_protection_protein_Srm(B)", "BGC0002033", 1, "Polyketide", 29.0, 70.0, 103.81355932203388, 1.5e-13], ["CAF31837.1", "putative_hygromycin_B_exporter", "BGC0000699", 1, "Saccharide", 30.0, 70.0, 89.40677966101694, 1.56e-13], ["WP_081238293.1", "ABC_transporter_ATP-binding_protein", "BGC0002105", 1, "Polyketide", 31.0, 70.0, 84.7457627118644, 1.57e-13], ["ACU73106.1", "ABC_transporter_related", "BGC0000501", 1, "RiPP:Lanthipeptide", 35.0, 70.0, 86.01694915254238, 2.02e-13], ["CAP20371.1", "ABC_transporter_ATP-binding_membrane_protein", "BGC0000347", 1, "NRP", 26.0, 70.0, 85.59322033898306, 2.06e-13], ["CAP20370.1", "ABC_transporter,_ATP-binding_membrane_protein", "BGC0000347", 1, "NRP", 27.0, 70.0, 92.37288135593221, 2.07e-13], ["QYA95652.1", "ABC_transporter_ATP-binding_protein/permease", "BGC0002676", 1, "NRP", 29.0, 70.0, 83.05084745762711, 2.08e-13], ["ALV82355.1", "ABC_transporter", "BGC0001370", 1, "NRP", 35.0, 70.0, 71.1864406779661, 2.11e-13], ["BBC83962.1", "P-loop_containing_nucleoside_triphosphate_hydrolase_protein", "BGC0001636", 1, "NRP", 26.0, 70.0, 94.0677966101695, 2.49e-13], ["WP_028847744.1", "ABC_transporter_ATP-binding_protein/permease", "BGC0002467", 1, "NRP", 31.0, 69.0, 87.71186440677965, 2.75e-13], ["ATQ39429.1", "ABC_transporter", "BGC0001565", 1, "NRP", 28.0, 69.0, 75.42372881355932, 3.36e-13], ["AAF71763.1", "nysG", "BGC0000115", 1, "Polyketide:Modular type I polyketide+Saccharide:Hybrid/tailoring saccharide", 28.0, 69.0, 88.13559322033898, 3.82e-13], ["CAJ88628.1", "putative_netropsin_resistance_protein_subunit_1", "BGC0000327", 1, "NRP", 29.0, 69.0, 91.94915254237289, 3.85e-13], ["WP_245193312.1", "ABC_transporter_ATP-binding_protein/permease", "BGC0002011", 1, "Polyketide", 34.0, 69.0, 69.91525423728814, 4.03e-13], ["QGJ79656.1", "ABC_transporter", "BGC0002552", 1, "Polyketide", 34.0, 69.0, 69.91525423728814, 4.07e-13], ["ABX00624.1", "LmrC", "BGC0000907", 1, "Other", 30.0, 69.0, 85.16949152542372, 4.99e-13], ["QFU91019.1", "Putative_multidrug_export_ATP-binding/permease_protein", "BGC0002064", 1, "RiPP", 30.0, 69.0, 89.83050847457628, 5.06e-13], ["AFJ14796.1", "PlpG", "BGC0000403", 1, "NRP", 28.0, 69.0, 101.69491525423729, 5.13e-13], ["ABL74935.1", "ABC_multi-drug_transport", "BGC0001048", 1, "NRP:Glycopeptide+Polyketide:Modular type I polyketide+Saccharide:Hybrid/tailoring saccharide", 28.0, 69.0, 89.40677966101694, 5.15e-13], ["AFD30963.1", "CrmT2", "BGC0000966", 1, "NRP+Polyketide", 29.0, 69.0, 97.03389830508475, 5.17e-13], ["ACU73107.1", "ABC_transporter_related", "BGC0000501", 1, "RiPP:Lanthipeptide", 30.0, 69.0, 89.83050847457628, 5.18e-13], ["QIZ24092.1", "putative_ABC_transporter", "BGC0002540", 1, "Polyketide", 29.0, 69.0, 97.03389830508475, 5.31e-13], ["BCB17010.1", "putative_ABC_transporter_ATP-binding_protein", "BGC0002523", 1, "NRP", 28.0, 69.0, 92.37288135593221, 5.34e-13], ["BAE56595.1", "", "BGC0001123", 1, "NRP", 30.0, 69.0, 89.40677966101694, 5.6e-13], ["KJY94245.1", "iron-hydroxamate_transporter_ATP-binding_subunit", "BGC0002691", 1, "NRP", 31.0, 67.0, 73.72881355932203, 5.94e-13], ["WP_039806835.1", "ATP-binding_cassette_domain-containing_protein", "BGC0002001", 1, "NRP+Polyketide", 28.0, 67.0, 86.86440677966102, 6.01e-13], ["ctg1_28", "", "BGC0001931", 1, "Polyketide", 28.0, 68.0, 103.38983050847457, 6.74e-13], ["CUX79064.1", "putative_ABC_transporter_ATP-binding_protein", "BGC0001715", 1, "NRP", 30.0, 68.0, 88.98305084745762, 6.86e-13], ["AAO56107.1", "ABC_transporter,_ATP-binding/permease_protein", "BGC0002570", 1, "NRP+Polyketide", 30.0, 68.0, 96.61016949152543, 6.88e-13], ["ADX66464.1", "ScnA", "BGC0000108", 1, "Polyketide", 28.0, 68.0, 97.88135593220339, 6.96e-13], ["AMM63163.1", "AniL", "BGC0001371", 1, "NRP", 29.0, 68.0, 92.37288135593221, 8.38e-13], ["ABV83218.1", "CppG", "BGC0000116", 1, "Polyketide", 30.0, 68.0, 88.13559322033898, 9.35e-13], ["WP_078620925.1", "ABC_transporter_ATP-binding_protein/permease", "BGC0001549", 1, "RiPP", 27.0, 68.0, 88.5593220338983, 9.35e-13], ["BAC73398.1", "putative_ABC_transporter_ATP-binding_protein", "BGC0001552", 1, "RiPP", 29.0, 68.0, 92.37288135593221, 9.46e-13], ["AAM54082.1", "ABC_transporter", "BGC0000020", 1, "Polyketide", 32.0, 68.0, 96.1864406779661, 1e-12], ["BAJ05895.1", "putative_ABC_multidrug_resistance_transporter", "BGC0000872", 1, "Other", 29.0, 68.0, 89.83050847457628, 1.11e-12], ["ARW71479.1", "ABC_transporter", "BGC0001812", 1, "Polyketide", 30.0, 67.0, 96.61016949152543, 1.23e-12], ["QLD23832.2", "ABC-F_type_ribosomal_protection_protein", "BGC0002086", 1, "Polyketide", 30.0, 67.0, 96.61016949152543, 1.24e-12], ["MBE3200462.1", "ABC_transporter_ATP-binding_protein", "BGC0002409", 1, "NRP", 31.0, 67.0, 87.28813559322035, 1.27e-12], ["BAP05577.1", "calU", "BGC0000967", 1, "NRP+Polyketide:Trans-AT type I polyketide", 29.0, 67.0, 81.77966101694916, 1.33e-12], ["ABW91161.1", "exporter/resistance_protein", "BGC0000019", 1, "Polyketide", 28.0, 67.0, 97.88135593220339, 1.69e-12], ["QIZ24091.1", "putative_ABC_transporter", "BGC0002540", 1, "Polyketide", 29.0, 67.0, 88.13559322033898, 1.72e-12], ["AQZ37089.1", "ABC_transporter_transmembrane_region_protein", "BGC0001511", 1, "Polyketide", 32.0, 67.0, 96.1864406779661, 1.83e-12], ["AFL48543.1", "putative_peptide_transporter_(ATP-binding_subunit)", "BGC0000084", 1, "Polyketide", 36.0, 66.0, 36.86440677966102, 2.13e-12], ["QFU91020.1", "Lipid_A_export_ATP-binding/permease_protein_MsbA", "BGC0002064", 1, "RiPP", 30.0, 67.0, 90.2542372881356, 2.27e-12], ["ABW70811.1", "PchH", "BGC0002475", 1, "NRP", 28.0, 67.0, 93.64406779661016, 2.29e-12], ["CUX79063.1", "Putative_multidrug_export_ATP-binding/permease_protein", "BGC0001715", 1, "NRP", 30.0, 67.0, 97.03389830508475, 2.32e-12], ["XP_011392729.1", "ABC_transporter", "BGC0001281", 1, "Polyketide", 27.0, 67.0, 102.11864406779661, 2.76e-12], ["AGK15450.1", "ABC_transporter,_transmembrane_region,_ATP_binding_component", "BGC0002529", 1, "NRP", 26.0, 66.0, 86.4406779661017, 3.03e-12], ["ACA97579.1", "PmxD", "BGC0000408", 1, "NRP", 29.0, 66.0, 79.23728813559322, 3.08e-12], ["AEZ51519.1", "pmxD", "BGC0001153", 1, "NRP:Lipopeptide", 29.0, 66.0, 79.23728813559322, 3.08e-12], ["WP_087443883.1", "ABC_transporter_ATP-binding_protein/permease", "BGC0002701", 1, "RiPP", 26.0, 66.0, 90.2542372881356, 3.1e-12], ["WP_052230046.1", "ABC_transporter_ATP-binding_protein/permease", "BGC0001188", 1, "RiPP", 25.0, 66.0, 93.22033898305084, 3.15e-12], ["ADC96668.1", "ABC_transporter", "BGC0001076", 1, "Other:Nucleoside", 29.0, 66.0, 90.2542372881356, 3.67e-12], ["WP_081238292.1", "ABC_transporter_ATP-binding_protein", "BGC0002105", 1, "Polyketide", 29.0, 66.0, 90.67796610169492, 4.16e-12], ["AGI92082.1", "HlyB/MsbA_family_ABC_transporter", "BGC0002115", 1, "RiPP:Other", 32.0, 66.0, 90.2542372881356, 4.17e-12], ["QQZ01634.1", "ABC_transporter", "BGC0002497", 1, "Other", 29.0, 66.0, 88.5593220338983, 5.54e-12], ["CBL93713.1", "ABC_multidrug_transporter", "BGC0000360", 1, "NRP", 35.0, 66.0, 49.152542372881356, 5.56e-12], ["ALE27499.1", "ABC_transporter", "BGC0001292", 1, "Other", 30.0, 66.0, 86.4406779661017, 5.75e-12], ["AHF21235.1", "PabT", "BGC0000542", 1, "RiPP:Lanthipeptide", 27.0, 66.0, 94.91525423728814, 5.77e-12], ["AAC72259.1", "LctT", "BGC0000521", 1, "RiPP:Lanthipeptide", 30.0, 66.0, 90.67796610169492, 5.94e-12], ["AKJ70948.1", "multidrug_transporter_(ABC)", "BGC0002611", 1, "NRP", 29.0, 66.0, 84.32203389830508, 6.84e-12], ["AAD56148.1", "MutT", "BGC0000533", 1, "RiPP:Lanthipeptide", 29.0, 65.0, 76.27118644067797, 7.39e-12], ["EPF88078.1", "hypothetical_protein", "BGC0001494", 1, "RiPP", 29.0, 65.0, 81.77966101694916, 7.45e-12], ["QYA99270.1", "ABC_transporter_ATP-binding_protein/permease", "BGC0002676", 1, "NRP", 29.0, 65.0, 92.37288135593221, 7.49e-12], ["CAQ64719.1", "sugar_uptake_ABC_transporter,_ATP-binding_protein", "BGC0000087", 1, "Polyketide", 25.0, 65.0, 87.71186440677965, 7.5e-12], ["CCA53800.1", "putative_ABC_transporter", "BGC0001801", 1, "NRP", 31.0, 65.0, 88.98305084745762, 7.54e-12], ["AJM89737.1", "PmxD", "BGC0001192", 1, "NRP", 28.0, 65.0, 79.23728813559322, 7.58e-12], ["OUH62398.1", "hypothetical_protein", "BGC0001639", 1, "RiPP", 24.0, 65.0, 94.49152542372882, 7.61e-12], ["CQR60039.1", "Lactococcin_transport/processing_ATP-binding_protein_LcnC-like", "BGC0002289", 1, "RiPP", 27.0, 65.0, 85.59322033898306, 7.65e-12], ["AAR99607.1", "Wzt", "BGC0000794", 1, "Saccharide", 25.0, 65.0, 85.16949152542372, 8.63e-12], ["ATW47205.1", "multidrug_ABC_transporter_ATP-binding_protein", "BGC0002466", 1, "NRP", 30.0, 65.0, 87.71186440677965, 9.94e-12], ["AJV88390.1", "MfnR", "BGC0001214", 1, "NRP", 23.0, 65.0, 103.38983050847457, 1e-11], ["BAG22745.1", "putative_ABC-type_multidrug_transport_system_ATPase_and_permease_component", "BGC0000724", 1, "Saccharide", 29.0, 65.0, 89.40677966101694, 1.02e-11], ["AGM16416.1", "paenibacterin_ABC-transporter_E", "BGC0000400", 1, "NRP", 28.0, 65.0, 85.59322033898306, 1.03e-11], ["ALE27500.1", "ABC_transporter", "BGC0001292", 1, "Other", 29.0, 65.0, 88.98305084745762, 1.04e-11], ["AXF14777.1", "iron-hydroxamate_transporter_ATP-binding_subunit", "BGC0002563", 1, "NRP", 27.0, 64.0, 86.86440677966102, 1.19e-11], ["ABC94901.1", "GdmT", "BGC0000514", 1, "RiPP:Lanthipeptide", 27.0, 64.0, 79.66101694915254, 1.2e-11], ["CAX48974.1", "ABC-transporter", "BGC0000519", 1, "RiPP:Lanthipeptide", 29.0, 64.0, 86.01694915254238, 1.37e-11], ["AAN85545.1", "antibiotic_resistance_protein", "BGC0001101", 1, "NRP+Polyketide:Modular type I polyketide+Polyketide:Trans-AT type I polyketide", 30.0, 64.0, 100.42372881355932, 1.81e-11], ["AKG06371.1", "ABC_transporter", "BGC0001830", 1, "Polyketide", 27.0, 64.0, 110.16949152542372, 1.83e-11], ["OJF16286.1", "AceT1", "BGC0001491", 1, "Polyketide", 27.0, 64.0, 90.67796610169492, 1.86e-11], ["CAA12529.1", "ExsA_protein", "BGC0000802", 1, "Saccharide", 28.0, 64.0, 94.0677966101695, 1.89e-11], ["AVX51095.1", "nysG", "BGC0001709", 1, "Polyketide", 27.0, 64.0, 88.13559322033898, 1.89e-11], ["QUQ72367.1", "ABC_transporter", "BGC0002349", 1, "Polyketide+Saccharide", 29.0, 64.0, 96.61016949152543, 1.89e-11], ["QWF78559.1", "Multidrug_resistance_ABC_transporter_ATP-binding/permease_protein_BmrA", "BGC0002142", 1, "Polyketide", 31.0, 64.0, 81.77966101694916, 1.9e-11], ["EMC15128.1", "ABC_transporter,_ATP-binding_and_permease_protein", "BGC0000530", 1, "RiPP:Lanthipeptide", 27.0, 64.0, 92.37288135593221, 2.45e-11], ["APO47823.1", "multidrug_ABC_transporter_permease", "BGC0002653", 1, "NRP", 28.0, 64.0, 79.23728813559322, 2.51e-11], ["ANQ31704.1", "ABC_transporter", "BGC0001395", 1, "Other", 30.0, 64.0, 85.59322033898306, 2.52e-11], ["CBF87872.1", "ABC_multidrug_transporter_(Eurofung)", "BGC0001699", 1, "NRP", 26.0, 64.0, 88.5593220338983, 2.94e-11], ["EPE34342.1", "ABC-transporter", "BGC0001035", 1, "Polyketide+NRP", 25.0, 64.0, 93.22033898305084, 3.01e-11], ["QDQ83030.1", "ATP-binding_cassette_domain-containing_protein", "BGC0002564", 1, "NRP", 29.0, 62.0, 78.38983050847457, 3.2e-11], ["BAC76467.1", "putative_ABC_transporter_protein", "BGC0001100", 1, "NRP+Polyketide", 26.0, 63.0, 96.1864406779661, 3.32e-11], ["EYT83451.1", "ABC_transporter_ATP-binding_protein", "BGC0001213", 1, "Polyketide", 30.0, 63.0, 89.40677966101694, 3.45e-11], ["QIZ86016.1", "NHLP_family_bacteriocin_export_ABC_transporter", "BGC0002330", 1, "RiPP", 28.0, 63.0, 83.47457627118644, 3.66e-11], ["AKU20512.1", "ABC_transporter_ATP-binding_protein", "BGC0002687", 1, "Polyketide+NRP", 30.0, 62.0, 89.83050847457628, 6.17e-11], ["BAL72550.1", "lariatin_biosynthetic_protein", "BGC0000575", 1, "RiPP:Lassopeptide", 26.0, 62.0, 89.40677966101694, 8.38e-11], ["MCC5036772.1", "ABC_transporter_ATP-binding_protein/permease", "BGC0002638", 1, "NRP", 47.0, 62.0, 32.20338983050847, 8.52e-11], ["AAB92603.1", "ScnT", "BGC0000557", 1, "RiPP:Lanthipeptide", 32.0, 62.0, 82.62711864406779, 8.78e-11], ["WP_232292338.1", "ATP-binding_cassette_domain-containing_protein", "BGC0001999", 1, "NRP", 26.0, 61.0, 86.86440677966102, 9.11e-11], ["NAO96303.1", "ATP-binding_cassette_domain-containing_protein", "BGC0002117", 1, "NRP", 26.0, 61.0, 89.83050847457628, 9.11e-11], ["ABC94899.1", "GdmF", "BGC0000514", 1, "RiPP:Lanthipeptide", 30.0, 60.0, 64.83050847457628, 9.93e-11], ["AYJ71716.1", "multidrug_ABC_transporter", "BGC0001942", 1, "NRP+Polyketide", 29.0, 62.0, 96.61016949152543, 1.11e-10], ["BAG22744.1", "putative_ABC-type_multidrug_transport_system_ATPase_and_permease_component", "BGC0000724", 1, "Saccharide", 33.0, 62.0, 83.89830508474576, 1.12e-10], ["ADD45300.1", "ABC_transporter_related_protein", "BGC0000807", 1, "Saccharide", 25.0, 61.0, 88.5593220338983, 1.22e-10], ["BAE46917.1", "goadsporin_biosynthetic_protein", "BGC0000565", 1, "RiPP:LAP", 26.0, 61.0, 87.28813559322035, 1.48e-10], ["AJM89736.1", "PmxC", "BGC0001192", 1, "NRP", 25.0, 61.0, 99.57627118644068, 1.54e-10], ["WP_009985592.1", "peptidase_domain-containing_ABC_transporter", "BGC0001311", 1, "RiPP:Lanthipeptide", 27.0, 61.0, 91.10169491525424, 1.61e-10], ["QIW91876.1", "TRT", "BGC0002543", 1, "NRP", 24.0, 61.0, 95.33898305084746, 1.82e-10], ["BAG19224.1", "membrane_translocator", "BGC0000496", 1, "RiPP:Lanthipeptide", 29.0, 61.0, 86.4406779661017, 2.1e-10], ["BBM96631.1", "ABC_transporter_ATP-binding_protein", "BGC0002452", 1, "Polyketide", 25.0, 61.0, 110.16949152542372, 2.7e-10], ["QWM97334.1", "ABC_transporter_ATP-binding_protein", "BGC0002384", 1, "NRP", 30.0, 61.0, 91.94915254237289, 2.81e-10], ["CCT75968.1", "related_to_multidrug_resistance_protein", "BGC0001606", 1, "Polyketide", 26.0, 61.0, 90.2542372881356, 3.31e-10], ["AGM05554.1", "ABC_transporter_ATP-binding_protein", "BGC0002098", 1, "Polyketide", 29.0, 60.0, 85.59322033898306, 3.33e-10], ["CAA59109.1", "Ard1_protein", "BGC0000873", 1, "Other", 30.0, 60.0, 72.88135593220339, 3.65e-10], ["AFW17836.1", "PaeT", "BGC0000541", 1, "RiPP:Lanthipeptide", 27.0, 60.0, 92.79661016949152, 3.79e-10], ["EEM79980.1", "ABC_transporter", "BGC0001887", 1, "RiPP", 28.0, 60.0, 80.9322033898305, 4.85e-10], ["MBE3200465.1", "ABC_transporter_ATP-binding_protein", "BGC0002409", 1, "NRP", 27.0, 60.0, 87.28813559322035, 4.97e-10], ["ACA97578.1", "PmxC", "BGC0000408", 1, "NRP", 26.0, 60.0, 88.13559322033898, 5.07e-10], ["AAN74822.1", "Fum19p", "BGC0000062", 1, "Polyketide", 27.0, 60.0, 93.22033898305084, 6.02e-10], ["AEZ51518.1", "pmxC", "BGC0001153", 1, "NRP:Lipopeptide", 26.0, 59.0, 88.13559322033898, 6.82e-10], ["ABI30230.1", "McdT", "BGC0000526", 1, "RiPP:Lanthipeptide", 30.0, 59.0, 86.4406779661017, 7.08e-10], ["AAN85547.1", "ABC_transporter", "BGC0001101", 1, "NRP+Polyketide:Modular type I polyketide+Polyketide:Trans-AT type I polyketide", 27.0, 59.0, 80.9322033898305, 1.2e-09], ["CRG85577.1", "hypothetical_protein", "BGC0001402", 1, "NRP", 27.0, 59.0, 87.71186440677965, 1.48e-09], ["XP_020058106.1", "uncharacterized_protein", "BGC0001220", 1, "NRP", 26.0, 58.0, 84.32203389830508, 1.97e-09], ["AEA35029.1", "hypothetical_protein", "BGC0002502", 1, "Polyketide", 29.0, 58.0, 87.71186440677965, 1.98e-09], ["QGN18865.1", "nsjT_ABC_transporter_ATP-binding_protein", "BGC0002323", 1, "RiPP:Lanthipeptide", 25.0, 58.0, 88.98305084745762, 2.12e-09], ["SSGG_RS34700", "ATP-binding_cassette_domain-containing_protein", "BGC0000553", 1, "RiPP:Lanthipeptide", 45.0, 58.0, 30.08474576271186, 2.22e-09], ["BAC98761.2", "NukT", "BGC0000539", 1, "RiPP:Lanthipeptide", 29.0, 58.0, 88.98305084745762, 2.33e-09], ["ctg1_orf169", "", "BGC0001638", 1, "RiPP", 28.0, 57.0, 83.47457627118644, 2.9e-09], ["EFL36749.1", "ABC_transporter_ATP-binding_protein", "BGC0000518", 1, "RiPP:Lanthipeptide", 27.0, 57.0, 77.54237288135593, 3.14e-09], ["ACB12564.1", "Fum19", "BGC0000063", 1, "Polyketide", 27.0, 57.0, 86.01694915254238, 3.58e-09], ["APO47824.1", "multidrug_ABC_transporter_permease", "BGC0002653", 1, "NRP", 27.0, 57.0, 91.10169491525424, 4.06e-09], ["BDA39144.1", "ABC_transporter", "BGC0001398", 1, "RiPP", 26.0, 57.0, 96.1864406779661, 4.84e-09], ["CQR60040.1", "Uncharacterized_ABC_transporter_ATP-binding_protein_YfiC", "BGC0002289", 1, "RiPP", 29.0, 56.0, 87.28813559322035, 7.27e-09], ["ACX68645.1", "putative_ABC_transporter", "BGC0000547", 1, "RiPP:Lanthipeptide", 29.0, 56.0, 77.11864406779661, 7.64e-09], ["ESU05150.1", "hypothetical_protein", "BGC0002178", 1, "NRP", 29.0, 56.0, 82.20338983050848, 8.68e-09], ["QOE88887.1", "ABC_transporter", "BGC0002260", 1, "Terpene", 26.0, 56.0, 102.11864406779661, 8.7e-09], ["WP_020635024.1", "ABC_transporter_ATP-binding_protein/permease", "BGC0001211", 1, "NRP", 27.0, 56.0, 84.7457627118644, 9.63e-09], ["CEJ66606.1", "ABC_transporter,_ATP-binding/permease_protein", "BGC0002322", 1, "Other", 26.0, 56.0, 69.0677966101695, 1.28e-08], ["CAJ96467.1", "ABC-type_transporter,_ATPase_and_permease_components:_Pep3E_family", "BGC0000330", 1, "NRP:NRP siderophore", 26.0, 55.0, 99.57627118644068, 1.74e-08], ["ABK59359.1", "MukT", "BGC0000534", 1, "RiPP:Lanthipeptide", 28.0, 55.0, 77.54237288135593, 2.5e-08], ["AOT85892.1", "ABC_transporter", "BGC0001788", 1, "RiPP", 29.0, 55.0, 93.22033898305084, 2.5e-08], ["CAD17789.1", "probable_cyclic_peptide_transporter;_abc_transporter_protein", "BGC0001363", 1, "NRP+Polyketide", 27.0, 54.0, 82.62711864406779, 3.14e-08], ["CAB53321.1", "putative_ABC_transporter_transmembrane_protein", "BGC0000325", 1, "NRP", 28.0, 54.0, 90.67796610169492, 4.19e-08], ["FNF07_04290", "ATP-binding_cassette_domain-containing_protein", "BGC0002329", 1, "NRP", 25.0, 53.0, 97.03389830508475, 6.39e-08], ["EWM63070.1", "ABC_transporter_ATP-binding_protein", "BGC0000679", 1, "Terpene", 37.0, 53.0, 33.05084745762712, 1.04e-07], ["CAM02316.1", "ABC_transporter_protein,_ATP-binding_component", "BGC0000349", 1, "NRP", 26.0, 52.0, 91.52542372881356, 1.84e-07], ["WP_014929841.1", "ABC_transporter_transmembrane_domain-containing_protein", "BGC0001864", 1, "RiPP:Glycocin", 25.0, 52.0, 76.69491525423729, 2.66e-07], ["WP_027239422.1", "NHLP_family_bacteriocin_export_ABC_transporter_peptidase/permease/ATPase_subunit", "BGC0002698", 1, "RiPP", 28.0, 52.0, 94.0677966101695, 2.67e-07], ["simD", "", "BGC0000334", 1, "NRP", 32.0, 52.0, 34.32203389830508, 2.94e-07], ["OAQ83754.1", "ABC_multidrug_transporter", "BGC0001358", 1, "NRP+Polyketide", 29.0, 51.0, 63.13559322033898, 4.04e-07], ["ATY72532.1", "ABC_transporter_ATP-binding_protein", "BGC0001574", 1, "NRP", 26.0, 51.0, 89.40677966101694, 4.36e-07], ["QYI86759.1", "putative_ABC_transporter", "BGC0002424", 1, "NRP", 28.0, 51.0, 88.5593220338983, 4.46e-07], ["AAC63532.1", "sublancin_transporter_protein", "BGC0000558", 1, "RiPP:Lanthipeptide", 25.0, 51.0, 81.35593220338984, 4.8e-07], ["KKP00962.1", "hypothetical_protein", "BGC0001854", 1, "Polyketide:Iterative type I polyketide", 23.0, 51.0, 94.49152542372882, 5.38e-07], ["WP_032798144.1", "ATP-binding_cassette_domain-containing_protein", "BGC0000553", 1, "RiPP:Lanthipeptide", 38.0, 47.0, 33.47457627118644, 1.09e-06], ["CBG75488.1", "putative_ABC_transport_system_integral_membrane_component", "BGC0000423", 1, "NRP", 28.0, 49.0, 86.01694915254238, 1.47e-06], ["BAL15733.1", "ABC_transporter", "BGC0000432", 1, "NRP", 31.0, 49.0, 32.6271186440678, 2.63e-06], ["CAH58692.1", "putative_exporter", "BGC0000711", 1, "Saccharide", 35.0, 49.0, 33.05084745762712, 2.75e-06], ["CAF33314.1", "putative_ABC_transporter,_ATP-binding_protein,_NeoT", "BGC0000709", 1, "Saccharide", 35.0, 49.0, 33.05084745762712, 2.75e-06], ["ESU17753.1", "hypothetical_protein", "BGC0002172", 1, "NRP", 24.0, 49.0, 99.57627118644068, 3.13e-06], ["AFD20756.1", "ABC_transporter_superfamily", "BGC0000882", 1, "Other", 27.0, 48.0, 90.67796610169492, 4.62e-06], ["BAT21395.1", "protein_involved_in_secretion_and_immunity", "BGC0001291", 1, "RiPP", 26.0, 46.0, 66.10169491525424, 6.48e-06], ["BAU50928.1", "ABC_transporter", "BGC0001379", 1, "NRP", 38.0, 47.0, 30.93220338983051, 8.25e-06]], "ctg1_3061": [["CCA65709.1", "predicted_ABC-type_transport_system", "BGC0001343", 1, "Polyketide", 27.0, 86.0, 63.038548752834465, 1.75e-18], ["AKP45404.1", "efflux_ABC_transporter", "BGC0001413", 1, "NRP", 33.0, 56.0, 24.263038548752835, 3.4e-08], ["ACN80636.1", "Sio5", "BGC0000611", 1, "RiPP:Thiopeptide", 38.0, 53.0, 27.2108843537415, 4.55e-07], ["QYC40280.1", "ABC_transporter,_ATP-binding/permease_protein", "BGC0002344", 1, "NRP", 29.0, 52.0, 38.54875283446712, 1.02e-06]], "ctg1_3062": [["AMK51276.1", "Hex19", "BGC0001376", 1, "Polyketide", 29.0, 91.0, 96.83794466403161, 9.22e-22], ["AYU66241.1", "TjhD1", "BGC0002461", 1, "Polyketide", 30.0, 91.0, 99.60474308300395, 1.05e-21], ["CAQ64702.1", "probable_glucose_dehydrogenase", "BGC0000087", 1, "Polyketide", 30.0, 91.0, 100.0, 1.41e-21], ["ACZ87059.1", "NAD_dependent_epimerase/dehydratase_family_protein", "BGC0002732", 1, "Polyketide", 29.0, 91.0, 96.83794466403161, 1.79e-21], ["BBC20651.1", "enoyl-(acyl_carrier_protein)_reductase", "BGC0001917", 1, "Polyketide", 28.0, 89.0, 101.97628458498025, 5.28e-21], ["BAJ52686.1", "putative_3-oxoacyl-ACP_reductase", "BGC0000222", 1, "Polyketide", 28.0, 89.0, 98.81422924901186, 7.47e-21], ["BAJ52708.1", "putative_3-ketoacyl-ACP_reductase", "BGC0000222", 1, "Polyketide", 27.0, 85.0, 95.65217391304348, 1.83e-19], ["AAG03071.1", "putative_reductase", "BGC0000266", 1, "Polyketide", 28.0, 80.0, 97.62845849802372, 1.38e-17], ["ABW11827.1", "short-chain_dehydrogenase/reductase_SDR", "BGC0001197", 1, "Polyketide", 28.0, 79.0, 97.62845849802372, 4.76e-17], ["CAM58804.1", "C-19_ketoreductase", "BGC0000204", 1, "Polyketide:Type II polyketide", 26.0, 79.0, 96.83794466403161, 5.06e-17], ["ACR12253.1", "2,3-dihydro-2,3-dihydroxybenzoate_dehydrogenase", "BGC0000451", 1, "NRP", 28.0, 77.0, 104.74308300395256, 2.01e-16], ["ESK96614.1", "short-chain_dehydrogenase_reductase_sdr", "BGC0002212", 1, "Polyketide", 24.0, 76.0, 97.23320158102767, 3.62e-16], ["BAF92605.1", "putative_short-chain_dehydrogenase/reductase", "BGC0000118", 1, "Polyketide", 26.0, 76.0, 102.76679841897234, 7.18e-16], ["ACJ24879.1", "putative_short-chain_dehydrogenase/reductase", "BGC0000119", 1, "Polyketide:Iterative type I polyketide+Saccharide:Hybrid/tailoring saccharide", 26.0, 76.0, 102.76679841897234, 7.18e-16], ["AIE54248.1", "PauY28", "BGC0001732", 1, "Other", 27.0, 73.0, 101.58102766798419, 4.97e-15], ["AAM33668.1", "putative_3-oxoacyl-ACP_reductase", "BGC0000230", 1, "Polyketide:Type II polyketide", 26.0, 73.0, 98.41897233201581, 6.32e-15], ["AIE54195.1", "Pau28", "BGC0001731", 1, "Other", 27.0, 72.0, 101.58102766798419, 9.41e-15], ["AAT12286.1", "LtxD", "BGC0000384", 1, "NRP", 25.0, 72.0, 94.86166007905138, 1.15e-14], ["AMX23331.1", "putative_acyl_carrier_protein", "BGC0001500", 1, "Polyketide", 25.0, 72.0, 98.41897233201581, 1.56e-14], ["AGH68923.1", "oxidoreductase", "BGC0001083", 1, "Terpene+Polyketide:Type III polyketide", 27.0, 71.0, 99.60474308300395, 4.55e-14], ["AXM42926.1", "ketoacyl_reductase", "BGC0001940", 1, "Polyketide", 27.0, 69.0, 105.13833992094861, 1.83e-13], ["PAU45554.1", "beta-ketoacyl-ACP_reductase", "BGC0002138", 1, "Polyketide", 25.0, 68.0, 98.81422924901186, 3e-13], ["OWA01602.1", "short-chain_dehydrogenase", "BGC0001439", 1, "Polyketide+Saccharide:Hybrid/tailoring saccharide", 27.0, 68.0, 100.0, 4.12e-13], ["AEF33074.1", "3-oxoacyl-[acyl-carrier_protein]_reductase", "BGC0001039", 1, "NRP+Polyketide", 25.0, 67.0, 100.39525691699605, 9.77e-13], ["AAC18111.1", "ketoreductase", "BGC0000225", 1, "Polyketide", 26.0, 67.0, 98.41897233201581, 1.27e-12], ["AIL50182.1", "putative_ketoreductase", "BGC0000213", 1, "Polyketide:Type II polyketide", 28.0, 66.0, 100.7905138339921, 1.59e-12], ["AAO07757.1", "2,3-dihydro-2,3-dihydroxybenzoate_dehydrogenase", "BGC0000460", 1, "NRP", 25.0, 66.0, 105.53359683794466, 1.59e-12], ["CAG23976.1", "3-oxoacyl-(acyl_carrier_protein)_reductase", "BGC0000176", 1, "Polyketide", 28.0, 66.0, 96.44268774703558, 2.48e-12], ["QBG38882.1", "reductase", "BGC0002062", 1, "Polyketide", 27.0, 64.0, 101.58102766798419, 8.02e-12], ["QCX41935.1", "AmcA", "BGC0001957", 1, "Polyketide", 28.0, 63.0, 100.7905138339921, 1.89e-11], ["QHW08564.1", "SDR_family_oxidoreductase", "BGC0002054", 1, "Polyketide+NRP+Saccharide", 28.0, 63.0, 100.7905138339921, 1.89e-11], ["ACI31322.1", "AflM", "BGC0000011", 1, "Polyketide", 25.0, 63.0, 101.97628458498025, 1.96e-11], ["AAC49205.1", "putative_ketoreductase", "BGC0000152", 1, "Polyketide", 25.0, 62.0, 101.97628458498025, 4.96e-11], ["AAW85354.1", "3-oxoacyl-(acyl-carrier-protein)_reductase,_putative", "BGC0000837", 1, "Other", 26.0, 62.0, 94.86166007905138, 5.43e-11], ["OOH83076.1", "short-chain_dehydrogenase", "BGC0001987", 1, "Polyketide", 25.0, 61.0, 101.97628458498025, 1.15e-10], ["MBE3200470.1", "SDR_family_oxidoreductase", "BGC0002409", 1, "NRP", 30.0, 59.0, 65.61264822134387, 4.94e-10], ["AAS90099.1", "Ver-1", "BGC0000006", 1, "Polyketide", 24.0, 59.0, 101.97628458498025, 5.71e-10], ["AAS90076.1", "Ver-1", "BGC0000010", 1, "Polyketide", 24.0, 59.0, 101.97628458498025, 5.71e-10], ["BAE71323.1", "reductase/dehydrogenase", "BGC0000004", 1, "Polyketide", 23.0, 59.0, 101.97628458498025, 7.75e-10], ["QLK01228.1", "SDR_family_oxidoreductase", "BGC0002353", 1, "RiPP", 30.0, 58.0, 75.09881422924902, 1.23e-09], ["AAS90008.1", "Ver-1", "BGC0000007", 1, "Polyketide", 23.0, 58.0, 101.97628458498025, 1.43e-09], ["AAS90030.1", "Ver-1", "BGC0000008", 1, "Polyketide", 23.0, 58.0, 101.97628458498025, 1.43e-09], ["AAS90056.1", "Ver-1", "BGC0000009", 1, "Polyketide", 24.0, 58.0, 102.76679841897234, 1.43e-09], ["AXI91535.1", "FunA5", "BGC0001944", 1, "Polyketide", 27.0, 57.0, 99.60474308300395, 2.28e-09], ["CAC37883.1", "CpkI;_Nicotinamide-dependent_dehydrogenase", "BGC0000038", 1, "Polyketide:Modular type I polyketide", 24.0, 57.0, 100.7905138339921, 3.64e-09], ["ACH85578.1", "CetF1", "BGC0000283", 1, "Other:Cyclitol", 25.0, 55.0, 104.74308300395256, 1.59e-08], ["AAZ23052.1", "probable_dehydrogenase", "BGC0000291", 1, "NRP", 31.0, 52.0, 73.51778656126481, 3.32e-07], ["AXO35180.1", "2,3-dihydro-2,3-dihydroxybenzoate_dehydrogenase", "BGC0001848", 1, "Other", 25.0, 50.0, 104.74308300395256, 8e-07], ["WP_091614398.1", "SDR_family_NAD(P)-dependent_oxidoreductase", "BGC0001471", 1, "RiPP:Thiopeptide", 29.0, 50.0, 75.8893280632411, 8.25e-07], ["ARS01471.1", "NcmD", "BGC0001702", 1, "NRP+Polyketide", 28.0, 50.0, 78.26086956521739, 8.4e-07], ["AAZ55906.1", "2,3-dihydro-2,3-dihydroxybenzoate_dehydrogenase;_RBL00455", "BGC0000359", 1, "NRP", 24.0, 47.0, 103.55731225296442, 4.74e-06], ["ADI58639.1", "Ketoreductase", "BGC0000187", 1, "Polyketide:Type II polyketide", 23.0, 47.0, 100.7905138339921, 7.47e-06]], "ctg1_3063": [["APZ78709.1", "uncharacterized_protein", "BGC0001419", 1, "NRP:Cyclic depsipeptide+Polyketide:Iterative type I polyketide", 34.0, 128.0, 85.34798534798534, 1.93e-35], ["APZ78697.1", "uncharacterized_protein", "BGC0001418", 1, "NRP:Cyclic depsipeptide+Polyketide:Iterative type I polyketide", 33.0, 128.0, 88.27838827838828, 2.59e-35]], "ctg1_3065": [["AMH40436.1", "transacylase", "BGC0001350", 1, "Polyketide", 30.0, 110.0, 88.29113924050634, 4.09e-28], ["MCC5026023.1", "ACP_S-malonyltransferase", "BGC0002118", 1, "NRP+Polyketide", 32.0, 109.0, 87.9746835443038, 7.81e-28], ["MCC5025979.1", "ACP_S-malonyltransferase", "BGC0002119", 1, "NRP+Polyketide", 32.0, 109.0, 87.9746835443038, 7.81e-28], ["DAC80096.1", "malonyl_CoA-acyl_carrier_protein_transacylase", "BGC0001837", 1, "Polyketide", 30.0, 110.0, 88.29113924050634, 8.26e-28], ["WP_126241645.1", "ACP_S-malonyltransferase", "BGC0002087", 1, "NRP+Polyketide", 31.0, 112.0, 93.35443037974683, 4.17e-27], ["KAF1058478.1", "Polyketide_biosynthesis_protein_BaeE", "BGC0002083", 1, "Polyketide:Trans-AT type I polyketide", 31.0, 112.0, 93.35443037974683, 4.18e-27], ["CCA89325.1", "acyltransferase", "BGC0001111", 1, "NRP+Polyketide:Trans-AT type I polyketide", 30.0, 106.0, 89.87341772151899, 1.97e-26], ["CAL69887.1", "acyltransferase", "BGC0001112", 1, "NRP+Polyketide:Trans-AT type I polyketide", 29.0, 108.0, 89.24050632911393, 6.86e-26], ["ABC34740.1", "trans_acyltransferase_(AT-AT-ER)", "BGC0000186", 1, "NRP+Polyketide:Modular type I polyketide", 31.0, 107.0, 88.29113924050634, 2.87e-25], ["ARR97034.1", "SphA", "BGC0001780", 1, "NRP", 32.0, 106.0, 88.92405063291139, 4.56e-25], ["QRN75751.1", "Acyltransferase/malonyl_CoA-acyl_carrier_protein_transacylase", "BGC0002114", 1, "NRP+Polyketide", 32.0, 102.0, 91.13924050632912, 6.98e-25], ["CCA89330.1", "acyltransferase", "BGC0001111", 1, "NRP+Polyketide:Trans-AT type I polyketide", 30.0, 101.0, 88.29113924050634, 1.44e-24], ["RLV64597.1", "Malonyl_CoA-acyl_carrier_protein_transacylase", "BGC0001845", 1, "Polyketide+NRP+Other:Aminocoumarin", 32.0, 102.0, 81.0126582278481, 3.14e-24], ["bin5_1_edit_las_06", "", "BGC0002153", 1, "Polyketide", 33.0, 100.0, 89.24050632911393, 5.66e-24], ["AAN85520.1", "trans-acting_acyltransferase/oxidoreductase", "BGC0001101", 1, "NRP+Polyketide:Modular type I polyketide+Polyketide:Trans-AT type I polyketide", 30.0, 102.0, 92.08860759493672, 9.42e-24], ["AAY39341.1", "Malonyl_CoA-acyl_carrier_protein_transacylase", "BGC0002060", 1, "Polyketide:Trans-AT type I polyketide", 27.0, 101.0, 92.72151898734177, 2.55e-23], ["AIJ04682.1", "malonyl_CoA-ACP_transacylase", "BGC0001383", 1, "Polyketide", 30.0, 100.0, 92.08860759493672, 7.6e-23], ["CAG23950.2", "malonyl-CoA-[acyl-carrier-protein]_transacylase_[AT]", "BGC0001089", 1, "Polyketide+NRP", 28.0, 97.0, 90.82278481012658, 8.03e-23], ["CAG23963.1", "malonyl_CoA_[acyl-carrier-protein]_transacylase", "BGC0000181", 1, "Polyketide", 30.0, 99.0, 92.08860759493672, 1.38e-22], ["CTQ34880.1", "AtcC;_trans-AT;_acylhydrolase,_acyltransferase_(malonyl-CoA),_FMN-dependent_enoylreductase", "BGC0001301", 1, "Polyketide", 30.0, 98.0, 94.62025316455697, 2.85e-22], ["ADI59523.1", "CorA", "BGC0001091", 1, "NRP+Polyketide", 31.0, 97.0, 86.39240506329115, 6.18e-22], ["DAC80059.1", "acyl_transferase", "BGC0001836", 1, "Polyketide:Trans-AT type I polyketide", 30.0, 94.0, 82.59493670886076, 7.21e-22], ["BAP05573.1", "calY", "BGC0000967", 1, "NRP+Polyketide:Trans-AT type I polyketide", 29.0, 95.0, 81.64556962025317, 3.78e-21], ["mycD", "acyltransferase", "BGC0002055", 1, "NRP+Polyketide:Trans-AT type I polyketide", 28.0, 93.0, 90.18987341772153, 4.09e-21], ["QKV49769.1", "PKS", "BGC0002526", 1, "Polyketide", 28.0, 95.0, 92.40506329113924, 4.95e-21], ["AAY32968.1", "DszD", "BGC0001093", 1, "NRP+Polyketide", 29.0, 94.0, 84.81012658227847, 5.22e-21], ["ALD83685.1", "tandem_AT-AT-ER_domain_protein", "BGC0001300", 1, "Polyketide", 28.0, 94.0, 95.56962025316456, 1.03e-20], ["AFX60321.1", "acyl_transferase", "BGC0001031", 1, "NRP+Polyketide", 28.0, 93.0, 87.9746835443038, 1.12e-20], ["ACR11036.1", "malonyl_CoA-acyl_carrier_protein_transacylase", "BGC0000185", 1, "Polyketide", 29.0, 90.0, 81.9620253164557, 1.73e-20], ["QKV49767.1", "PKS", "BGC0002526", 1, "Polyketide", 28.0, 91.0, 92.40506329113924, 9.9e-20], ["OEI73455.1", "[acyl-carrier-protein]_S-malonyltransferase", "BGC0001520", 1, "Polyketide", 28.0, 91.0, 89.87341772151899, 1e-19], ["RAT98531.1", "acyltransferase_acyltransferase_2-Nitropropane_dioxygenase_(NPD)-like_domain", "BGC0001470", 1, "Polyketide:Trans-AT type I polyketide", 27.0, 90.0, 97.46835443037975, 2.04e-19], ["ERM18800.1", "malonyl_CoA-acyl_carrier_protein_transacylase", "BGC0000172", 1, "Polyketide", 28.0, 88.0, 80.69620253164557, 9.03e-19], ["AFX60344.1", "acyl_transferase", "BGC0001032", 1, "NRP+Polyketide", 27.0, 87.0, 87.9746835443038, 1.32e-18], ["CAG23952.1", "malonyl-CoA-[acyl-carrier_protein]_transacylase_[AT]/oxidoreductase_[OR]", "BGC0001089", 1, "Polyketide+NRP", 28.0, 86.0, 88.60759493670885, 2.61e-18], ["CAG23974.1", "malonyl_CoA_[acyl-carrier-protein]_transacylase", "BGC0000176", 1, "Polyketide", 28.0, 86.0, 94.62025316455697, 2.67e-18], ["ALD82523.1", "polyketide_synthase", "BGC0001212", 1, "NRP+Polyketide", 27.0, 86.0, 91.13924050632912, 3.28e-18], ["ABM21569.1", "crpA", "BGC0000975", 1, "NRP+Polyketide", 28.0, 86.0, 89.87341772151899, 4.62e-18], ["QKG20163.1", "type_I_polyketide_synthase", "BGC0002124", 1, "Polyketide", 27.0, 86.0, 91.77215189873418, 6.42e-18], ["ABM21570.1", "crpB", "BGC0000975", 1, "NRP+Polyketide", 28.0, 85.0, 89.24050632911393, 1.14e-17], ["ABW96540.1", "type_I_modular_polyketide_synthase", "BGC0000159", 1, "Polyketide:Modular type I polyketide", 31.0, 85.0, 82.91139240506328, 1.17e-17], ["ACS20361.1", "KR_domain_protein", "BGC0002420", 1, "NRP+Polyketide", 33.0, 84.0, 84.49367088607595, 2.53e-17], ["ARM20278.1", "polyketide_synthase", "BGC0001523", 1, "Polyketide", 26.0, 83.0, 91.45569620253164, 3.71e-17], ["QIE07361.1", "polyketide_synthase_NecB", "BGC0002050", 1, "NRP+Polyketide:Trans-AT type I polyketide", 29.0, 82.0, 81.9620253164557, 4.69e-17], ["ABM63531.1", "BryP", "BGC0000205", 1, "Polyketide", 24.0, 82.0, 90.82278481012658, 4.7e-17], ["AAC01714.1", "RifE", "BGC0000136", 1, "Polyketide", 28.0, 83.0, 93.0379746835443, 5e-17], ["PHM26606.1", "malonyl_CoA-acyl_carrier_protein_transacylase", "BGC0001130", 1, "NRP+Polyketide", 26.0, 82.0, 95.25316455696202, 6.4e-17], ["ATY46587.1", "polyketide_synthase", "BGC0001666", 1, "Polyketide", 27.0, 82.0, 87.65822784810126, 6.86e-17], ["AGN11884.1", "tstJ", "BGC0001114", 1, "NRP+Polyketide", 29.0, 80.0, 90.82278481012658, 9.8e-17], ["CBJ82077.1", "hypothetical_protein", "BGC0001872", 1, "Polyketide", 26.0, 81.0, 92.72151898734177, 1.57e-16], ["AFV96142.1", "polyketide_synthase", "BGC0001064", 1, "Polyketide:Modular type I polyketide+Polyketide:Type III polyketide", 26.0, 81.0, 88.92405063291139, 2.11e-16], ["ARU81122.1", "CylH", "BGC0001566", 1, "Polyketide", 26.0, 81.0, 88.92405063291139, 2.11e-16], ["BCB17026.1", "modular_polyketide_synthase", "BGC0002523", 1, "NRP", 27.0, 81.0, 91.77215189873418, 2.24e-16], ["BCK51646.1", "modular_polyketide_synthase", "BGC0002520", 1, "Polyketide", 26.0, 79.0, 90.50632911392405, 1.29e-15], ["AEC13072.1", "fosF", "BGC0000060", 1, "Polyketide", 28.0, 78.0, 81.0126582278481, 1.64e-15], ["ACA99172.1", "polyketide_synthase", "BGC0001160", 1, "Polyketide:Modular type I polyketide", 27.0, 78.0, 91.13924050632912, 1.69e-15], ["AVV61981.1", "type_I_modular_PKS", "BGC0001477", 1, "NRP+Polyketide:Modular type I polyketide", 25.0, 78.0, 89.55696202531645, 1.73e-15], ["AGU50952.1", "putative_polyketide_synthase", "BGC0002417", 1, "NRP+Polyketide", 32.0, 77.0, 84.49367088607595, 3.82e-15], ["ARW71484.1", "type_I_PKS_module_3", "BGC0001812", 1, "Polyketide", 28.0, 77.0, 92.40506329113924, 3.95e-15], ["AXI91545.1", "FunP8", "BGC0001944", 1, "Polyketide", 27.0, 77.0, 90.18987341772153, 5.32e-15], ["CBD77732.1", "polyketide_synthase", "BGC0000974", 1, "NRP+Polyketide", 25.0, 77.0, 90.82278481012658, 5.47e-15], ["AVV61980.1", "type_I_modular_PKS", "BGC0001477", 1, "NRP+Polyketide:Modular type I polyketide", 26.0, 76.0, 91.45569620253164, 7.76e-15], ["QLD23836.1", "SDR_family_NAD(P)-dependent_oxidoreductase", "BGC0002086", 1, "Polyketide", 28.0, 76.0, 92.40506329113924, 9.54e-15], ["AEU17897.1", "putative_type_I_PKS", "BGC0001072", 1, "Saccharide+Polyketide:Modular type I polyketide+Polyketide:Type II polyketide+Other:Aminocoumarin", 27.0, 76.0, 82.91139240506328, 9.69e-15], ["BCB17030.1", "modular_polyketide_synthase", "BGC0002523", 1, "NRP", 26.0, 76.0, 90.18987341772153, 1.03e-14], ["DAD54489.1", "acyltransferase", "BGC0002059", 1, "NRP+Polyketide:Trans-AT type I polyketide", 26.0, 74.0, 94.30379746835443, 1.14e-14], ["QIQ28637.1", "Nbc41", "BGC0002541", 1, "Other", 26.0, 76.0, 89.55696202531645, 1.24e-14], ["AEC13071.1", "fosE", "BGC0000060", 1, "Polyketide", 28.0, 76.0, 81.0126582278481, 1.35e-14], ["AXI91546.1", "FunP7", "BGC0001944", 1, "Polyketide", 28.0, 76.0, 74.68354430379746, 1.4e-14], ["AWH12665.1", "RmpE1", "BGC0001759", 1, "Polyketide", 29.0, 75.0, 93.0379746835443, 1.53e-14], ["AWW87423.1", "type_I_polyketide_synthase", "BGC0001755", 1, "Polyketide", 27.0, 75.0, 86.70886075949366, 1.87e-14], ["ABW96541.1", "type_I_modular_polyketide_synthase", "BGC0000159", 1, "Polyketide:Modular type I polyketide", 30.0, 75.0, 84.49367088607595, 2.49e-14], ["ABW96542.1", "type_I_modular_polyketide_synthase", "BGC0000159", 1, "Polyketide:Modular type I polyketide", 29.0, 75.0, 80.37974683544303, 2.54e-14], ["AJO72743.1", "Type_I_modular_polyketide_synthase", "BGC0001381", 1, "Polyketide", 28.0, 74.0, 82.91139240506328, 3.22e-14], ["BCB17031.1", "modular_polyketide_synthase", "BGC0002523", 1, "NRP", 26.0, 73.0, 92.40506329113924, 1.05e-13], ["ABV83221.1", "CppI", "BGC0000116", 1, "Polyketide", 29.0, 73.0, 89.87341772151899, 1.09e-13], ["AWW87424.1", "type_I_polyketide_synthase", "BGC0001755", 1, "Polyketide", 28.0, 73.0, 90.50632911392405, 1.09e-13], ["CAN89636.1", "putative_polyketide_synthase", "BGC0001070", 1, "NRP+Polyketide:Modular type I polyketide+Polyketide:Trans-AT type I polyketide", 25.0, 72.0, 88.60759493670885, 1.39e-13], ["AWW87425.1", "polyketide_synthase", "BGC0001755", 1, "Polyketide", 29.0, 72.0, 87.9746835443038, 1.45e-13], ["AXI91549.1", "FunP4", "BGC0001944", 1, "Polyketide", 26.0, 72.0, 93.9873417721519, 1.92e-13], ["BCB17032.1", "modular_polyketide_synthase", "BGC0002523", 1, "NRP", 26.0, 72.0, 90.18987341772153, 2.58e-13], ["BCB17029.1", "modular_polyketide_synthase", "BGC0002523", 1, "NRP", 28.0, 71.0, 90.82278481012658, 3.44e-13], ["ABX37384.1", "Beta-ketoacyl_synthase", "BGC0000984", 1, "NRP+Polyketide", 27.0, 71.0, 92.40506329113924, 4.17e-13], ["AFV30249.1", "polyketide_synthase", "BGC0000075", 1, "Polyketide", 28.0, 70.0, 75.9493670886076, 1.02e-12], ["CAE46850.1", "Type_I_modular_polyketide_synthase", "BGC0000103", 1, "Polyketide", 25.0, 69.0, 93.0379746835443, 1.89e-12], ["BCB17033.1", "modular_polyketide_synthase", "BGC0002523", 1, "NRP", 27.0, 69.0, 81.32911392405063, 1.96e-12], ["AXI91548.1", "FunP5", "BGC0001944", 1, "Polyketide", 30.0, 69.0, 75.31645569620254, 2e-12], ["CAE46843.1", "Type_I_modular_polyketide_synthase", "BGC0000103", 1, "Polyketide", 25.0, 69.0, 93.0379746835443, 2.03e-12], ["CAE46851.1", "Type_I_modular_polyketide_synthase", "BGC0000103", 1, "Polyketide", 25.0, 69.0, 93.0379746835443, 2.04e-12], ["AGJ76601.1", "HglE", "BGC0000869", 1, "Other", 24.0, 69.0, 94.30379746835443, 2.45e-12], ["AFV30251.1", "polyketide_synthase", "BGC0000075", 1, "Polyketide", 27.0, 69.0, 76.58227848101265, 2.56e-12], ["AFV30247.1", "polyketide_synthase", "BGC0000075", 1, "Polyketide", 27.0, 68.0, 81.9620253164557, 3.55e-12], ["ABV91287.1", "type_I_modular_polyketide_synthase", "BGC0000158", 1, "Polyketide:Modular type I polyketide", 31.0, 67.0, 75.63291139240506, 6.41e-12], ["ABI94380.1", "tautomycetin_biosynthetic_PKS", "BGC0000157", 1, "Polyketide", 31.0, 67.0, 75.63291139240506, 6.42e-12], ["ABV91286.1", "type_I_modular_polyketide_synthase", "BGC0000158", 1, "Polyketide:Modular type I polyketide", 31.0, 67.0, 75.63291139240506, 6.45e-12], ["ABI94379.1", "tautomycetin_biosynthetic_PKS", "BGC0000157", 1, "Polyketide", 31.0, 67.0, 75.63291139240506, 6.45e-12], ["AAP42867.1", "NanA7", "BGC0000105", 1, "Polyketide", 28.0, 67.0, 91.77215189873418, 7.73e-12], ["QFU19826.1", "PKS", "BGC0002431", 1, "Polyketide+Saccharide", 25.0, 63.0, 91.77215189873418, 1.92e-10], ["QFU19825.1", "PKS", "BGC0002431", 1, "Polyketide+Saccharide", 25.0, 62.0, 90.82278481012658, 3.61e-10], ["ABC84470.1", "NIGAVIII", "BGC0000114", 1, "Polyketide:Modular type I polyketide", 26.0, 60.0, 91.45569620253164, 1.93e-09], ["AAK57190.1", "MxaF", "BGC0001022", 1, "NRP+Polyketide", 24.0, 60.0, 86.39240506329115, 1.94e-09], ["AJO72735.1", "Type_I_modular_polyketide_synthase", "BGC0001381", 1, "Polyketide", 25.0, 59.0, 91.13924050632912, 2.7e-09], ["ABC84461.1", "NigAVI", "BGC0000114", 1, "Polyketide:Modular type I polyketide", 25.0, 59.0, 92.72151898734177, 3.33e-09], ["AAF86396.1", "FkbA", "BGC0000994", 1, "NRP+Polyketide", 23.0, 55.0, 94.9367088607595, 6.32e-08], ["ACY06293.1", "acyltransferase", "BGC0001042", 1, "NRP+Polyketide", 26.0, 53.0, 59.81012658227848, 1.6e-07], ["APZ78858.1", "polyketide_synthase", "BGC0001432", 1, "NRP:Cyclic depsipeptide+Polyketide:Iterative type I polyketide", 24.0, 53.0, 89.55696202531645, 2.49e-07], ["WP_234353271.1", "SDR_family_NAD(P)-dependent_oxidoreductase", "BGC0001537", 1, "Polyketide", 26.0, 52.0, 74.36708860759494, 4.36e-07], ["WP_055469548.1", "type_I_polyketide_synthase", "BGC0001537", 1, "Polyketide", 27.0, 52.0, 74.36708860759494, 5.98e-07], ["CAL58681.1", "polyketide_synthase", "BGC0000149", 1, "Polyketide:Modular type I polyketide", 23.0, 49.0, 89.87341772151899, 4.38e-06]], "ctg1_3075": [["CAK15807.1", "3,4-dihydroxy-2-butanone_4-phosphate_synthase/GTP_cyclohydrolase_II", "BGC0000344", 1, "NRP", 53.0, 210.0, 90.82568807339449, 1.08e-66]], "ctg1_3077": [["QTT72085.1", "D-glycero-beta-D-manno-heptose_1-phosphate_adenylyltransferase", "BGC0002350", 1, "NRP+Polyketide+Saccharide", 37.0, 226.0, 101.26315789473684, 7.36e-68], ["AAG02371.1", "sugar_synthase_BlmC", "BGC0000963", 1, "NRP:Glycopeptide+Polyketide:Modular type I polyketide+Saccharide:Hybrid/tailoring saccharide", 37.0, 224.0, 101.26315789473684, 2.03e-67], ["ABL74953.1", "NTP_sugar_synthase", "BGC0001048", 1, "NRP:Glycopeptide+Polyketide:Modular type I polyketide+Saccharide:Hybrid/tailoring saccharide", 35.0, 220.0, 99.1578947368421, 1.15e-65], ["ACG60764.1", "NTP-sugar_synthase", "BGC0001058", 1, "NRP:Glycopeptide+Polyketide:Modular type I polyketide+Saccharide:Hybrid/tailoring saccharide", 33.0, 197.0, 100.84210526315789, 4.26e-57], ["AVM80385.1", "SepB", "BGC0001774", 1, "Other", 33.0, 193.0, 99.78947368421053, 4.98e-54]]}, "8": {"ctg1_3536": [["ALR96375.1", "pectin_degrading_protein", "BGC0001289", 1, "RiPP", 51.0, 106.0, 90.65420560747664, 5.55e-31]], "ctg1_3539": [["AAZ73133.1", "geranylgeranyl_pyrophosphate_synthase", "BGC0000640", 1, "Terpene", 71.0, 409.0, 96.01328903654485, 1.35e-144], ["AAZ73127.1", "geranylgeranyl_pyrophosphate_synthase", "BGC0000639", 1, "Terpene", 62.0, 362.0, 99.66777408637874, 4.74e-126], ["AAZ73139.1", "geranylgeranyl_pyrophosphate_synthase", "BGC0000641", 1, "Terpene", 63.0, 362.0, 99.66777408637874, 4.74e-126], ["AAZ73145.1", "geranylgeranyl_pyrophosphate_synthase", "BGC0000642", 1, "Terpene", 64.0, 352.0, 96.01328903654485, 4.37e-122], ["BAA14124.1", "", "BGC0000638", 1, "Terpene", 61.0, 349.0, 99.66777408637874, 7.16e-121], ["BAD99412.1", "GGPP_synthase", "BGC0000634", 1, "Terpene", 41.0, 173.0, 86.71096345514951, 4.12e-52], ["ABC50110.1", "geranylgeranyl_pyrophosphate_synthase", "BGC0000643", 1, "Terpene", 40.0, 165.0, 86.71096345514951, 7.75e-49], ["AAY28422.1", "geranylgeranyl_diphosphate_synthase", "BGC0000630", 1, "Terpene", 44.0, 150.0, 70.43189368770764, 4.12e-43], ["BAE47470.1", "GGPP_synthase", "BGC0000635", 1, "Terpene", 43.0, 144.0, 70.43189368770764, 6.74e-41], ["AEE75533.1", "Polyprenyl_synthetase_family_protein", "BGC0001756", 1, "Terpene", 41.0, 139.0, 78.40531561461795, 3.17e-39], ["XP_013584807.1", "geranylgeranyl_pyrophosphate_synthase_9,_chloroplastic-like", "BGC0002400", 1, "Terpene", 37.0, 140.0, 89.70099667774086, 6.2e-39], ["AEE77583.1", "Terpenoid_synthases_superfamily_protein", "BGC0002398", 1, "Terpene", 39.0, 140.0, 90.69767441860465, 8.32e-39], ["AEE77681.1", "Terpenoid_synthases_superfamily_protein", "BGC0002397", 1, "Terpene", 38.0, 138.0, 90.69767441860465, 6.6e-38], ["EOA30900.1", "hypothetical_protein", "BGC0002399", 1, "Terpene", 39.0, 137.0, 87.04318936877077, 1.26e-37], ["EOA33076.1", "hypothetical_protein", "BGC0002399", 1, "Terpene", 40.0, 137.0, 84.71760797342192, 1.7e-37], ["ANM64718.1", "geranylgeranyl_pyrophosphate_synthase_3", "BGC0001756", 1, "Terpene", 39.0, 135.0, 88.03986710963456, 4.91e-37], ["AEE75535.1", "Terpenoid_synthases_superfamily_protein", "BGC0001756", 1, "Terpene", 38.0, 135.0, 88.03986710963456, 6.85e-37], ["WP_010875300.1", "polyprenyl_synthetase_family_protein", "BGC0001605", 1, "Terpene", 36.0, 114.0, 83.38870431893687, 4.77e-29], ["KZM73521.1", "hypothetical_protein", "BGC0000632", 1, "Terpene+Saccharide", 35.0, 103.0, 84.38538205980066, 3.26e-25], ["ABT18037.1", "heptaprenyl_diphosphate_synthase", "BGC0000905", 1, "Other", 30.0, 86.0, 79.734219269103, 9.59e-19], ["QDJ74287.1", "putative_polyprenyl_diphosphate_synthase", "BGC0002109", 1, "NRP", 35.0, 76.0, 72.09302325581395, 2.12e-15], ["ADO85577.1", "PntB", "BGC0000653", 1, "Terpene", 30.0, 67.0, 75.74750830564784, 2.85e-12], ["BAF98629.1", "octaprenyl_diphosphate_synthase", "BGC0000651", 1, "Terpene", 29.0, 67.0, 75.08305647840533, 4.23e-12], ["ACI04497.1", "CrtE", "BGC0000646", 1, "Terpene", 33.0, 56.0, 62.12624584717608, 2.12e-08], ["AZQ56744.1", "sesterterpene_synthase", "BGC0001969", 1, "Terpene", 32.0, 48.0, 60.797342192691026, 9.92e-06]], "ctg1_3540": [["AAZ73134.1", "isopentenyl_pyrophosphate_isomerase", "BGC0000640", 1, "Terpene", 76.0, 481.0, 100.0, 2.25e-171], ["AAZ73146.1", "isopentenyl_pyrophosphate_isomerase", "BGC0000642", 1, "Terpene", 70.0, 426.0, 97.98270893371757, 1.04e-149], ["BAD99413.1", "IPP_isomerase", "BGC0000634", 1, "Terpene", 56.0, 320.0, 98.27089337175792, 4.5e-108], ["ABC50109.1", "isopentenyl_pyrophosphate_isomerase", "BGC0000643", 1, "Terpene", 55.0, 307.0, 96.54178674351584, 5.64e-103], ["ACM68685.1", "AerK", "BGC0000298", 1, "NRP", 51.0, 306.0, 95.96541786743515, 1.6e-102], ["BAE47464.1", "IPP_isomerase", "BGC0000635", 1, "Terpene", 53.0, 306.0, 97.11815561959655, 1.72e-102], ["UKO95752.1", "type_2_isopentenyl-diphosphate_Delta-isomerase", "BGC0002632", 1, "NRP", 52.0, 305.0, 95.67723342939482, 2.58e-102], ["QDJ94220.1", "SpzK", "BGC0002561", 1, "Alkaloid", 35.0, 150.0, 95.96541786743515, 5.14e-42], ["AHW81464.1", "EpaE", "BGC0000934", 1, "Other:Phenazine", 36.0, 150.0, 94.81268011527378, 6.73e-42], ["CAX48659.1", "type_II_isopentenyl_diphosphate_delta_isomerase", "BGC0001080", 1, "Other:Phenazine", 35.0, 149.0, 96.54178674351584, 1.96e-41], ["BAE78980.1", "Type_II_isopentenyl_diphosphate_isomerase", "BGC0001078", 1, "Terpene+Polyketide", 36.0, 142.0, 91.35446685878964, 8e-39], ["AGH68891.1", "isopentenyldiphosphate_isomerase", "BGC0001083", 1, "Terpene+Polyketide:Type III polyketide", 35.0, 139.0, 95.67723342939482, 6.01e-38], ["ABS50445.1", "putative_type_2_IPP_isomerase", "BGC0001079", 1, "Terpene+Polyketide:Type III polyketide", 37.0, 137.0, 81.26801152737752, 8.33e-37], ["EWM63038.1", "isopentenyl-diphosphate_delta-isomerase,_type_2", "BGC0000679", 1, "Terpene", 33.0, 135.0, 97.11815561959655, 2.14e-36], ["AXO35198.1", "isopentenyl-diphosphate_delta-isomerase", "BGC0001848", 1, "Other", 33.0, 135.0, 97.11815561959655, 2.14e-36], ["BAD86803.1", "isopentenyl_diphosphate_isomerase", "BGC0000286", 1, "Polyketide", 35.0, 130.0, 91.35446685878964, 1.2e-34]], "ctg1_3541": [["AAZ73147.1", "zeaxanthin_glucosyl_transferase", "BGC0000642", 1, "Terpene", 60.0, 469.0, 98.10874704491725, 2.41e-164], ["AAZ73140.1", "zeaxanthin_glucosyl_transferase", "BGC0000641", 1, "Terpene", 60.0, 468.0, 100.70921985815602, 4.22e-164], ["BAA14125.1", "", "BGC0000638", 1, "Terpene", 57.0, 464.0, 98.58156028368793, 3.43e-162], ["AAZ73128.1", "zeaxanthin_glucosyl_transferase", "BGC0000639", 1, "Terpene", 58.0, 452.0, 100.70921985815602, 9.88e-158], ["ARU81128.1", "CylN", "BGC0001566", 1, "Polyketide", 31.0, 187.0, 99.76359338061465, 2.37e-54], ["AKV71850.1", "glycosyltransferase", "BGC0001525", 1, "Other", 29.0, 172.0, 99.29078014184397, 4.33e-49], ["AKV71851.1", "glycosyltransferase", "BGC0001525", 1, "Other", 29.0, 166.0, 98.58156028368793, 8.01e-47], ["AOH72615.1", "glycosyltransferase", "BGC0001526", 1, "Other", 28.0, 147.0, 94.08983451536643, 1.18e-39], ["AVI26396.1", "glycosyltransferase", "BGC0001800", 1, "NRP+Polyketide", 27.0, 89.0, 90.78014184397163, 5.51e-19], ["AJO72740.1", "MGT_family_glycosyltransferase", "BGC0001381", 1, "Polyketide", 28.0, 82.0, 99.29078014184397, 1.2e-16], ["ALA09342.1", "hypothetical_protein", "BGC0001303", 1, "Polyketide", 39.0, 53.0, 21.27659574468085, 2.81e-08], ["QGJ79654.1", "UDP-glucosyltransferase", "BGC0002552", 1, "Polyketide", 23.0, 50.0, 68.5579196217494, 3.35e-06], ["WP_143267813.1", "glycosyltransferase", "BGC0002011", 1, "Polyketide", 23.0, 50.0, 68.5579196217494, 3.43e-06], ["AGM05526.1", "hypothetical_protein", "BGC0002098", 1, "Polyketide", 23.0, 49.0, 69.73995271867612, 4.82e-06]], "ctg1_3542": [["AAZ73135.1", "lycopene_cyclase", "BGC0000640", 1, "Terpene", 65.0, 513.0, 99.74160206718346, 1.05e-182], ["AAZ73141.1", "lycopene_cyclase", "BGC0000641", 1, "Terpene", 62.0, 476.0, 98.70801033591732, 1.95e-168], ["AAZ73129.1", "lycopene_cyclase", "BGC0000639", 1, "Terpene", 62.0, 465.0, 97.9328165374677, 4.96e-164], ["AAZ73148.1", "lycopene_cyclase", "BGC0000642", 1, "Terpene", 59.0, 458.0, 99.48320413436691, 3.68e-161], ["BAA14126.1", "", "BGC0000638", 1, "Terpene", 58.0, 450.0, 96.89922480620154, 3.36e-158], ["BAD99407.1", "lycopene_beta-cyclase", "BGC0000634", 1, "Terpene", 53.0, 389.0, 97.67441860465115, 6.15e-134], ["ABC50115.1", "lycopene_cyclase", "BGC0000643", 1, "Terpene", 52.0, 378.0, 97.1576227390181, 9.35e-130], ["AAL01999.1", "lycopene_cyclase", "BGC0000656", 1, "Terpene", 50.0, 365.0, 97.1576227390181, 1.18e-124], ["AAY28419.1", "lycopene_cyclase", "BGC0000630", 1, "Terpene", 50.0, 329.0, 97.1576227390181, 1.98e-110], ["BAE47467.1", "lycopene_cyclase", "BGC0000635", 1, "Terpene", 50.0, 329.0, 97.1576227390181, 1.98e-110], ["ACI04496.1", "CrtY", "BGC0000646", 1, "Terpene", 42.0, 263.0, 96.38242894056847, 8.88e-85]], "ctg1_3543": [["AAZ73149.1", "phytoene_desaturase", "BGC0000642", 1, "Terpene", 83.0, 843.0, 99.79674796747967, 7.66e-310], ["AAZ73136.1", "phytoene_desaturase", "BGC0000640", 1, "Terpene", 82.0, 836.0, 100.0, 4.07e-307], ["BAA14127.1", "", "BGC0000638", 1, "Terpene", 82.0, 836.0, 99.79674796747967, 5.78e-307], ["AAZ73130.1", "phytoene_desaturase", "BGC0000639", 1, "Terpene", 81.0, 825.0, 100.0, 1.57e-302], ["AAZ73142.1", "phytoene_desaturase", "BGC0000641", 1, "Terpene", 80.0, 815.0, 99.79674796747967, 1.43e-298], ["AAL02000.1", "phytoene_dehydrogenase", "BGC0000656", 1, "Terpene", 67.0, 672.0, 99.79674796747967, 3.01e-242], ["ABC50114.1", "phytoene_desaturase", "BGC0000643", 1, "Terpene", 66.0, 667.0, 99.59349593495935, 2.81e-240], ["BAD99408.1", "phytoene_desaturase", "BGC0000634", 1, "Terpene", 67.0, 665.0, 99.1869918699187, 1.56e-239], ["AAY28420.1", "phytoene_desaturase", "BGC0000630", 1, "Terpene", 65.0, 644.0, 99.1869918699187, 3.37e-231], ["BAE47468.1", "phytoene_desaturase", "BGC0000635", 1, "Terpene", 65.0, 643.0, 99.1869918699187, 9.62e-231], ["ACI04498.1", "CrtI", "BGC0000646", 1, "Terpene", 58.0, 575.0, 99.79674796747967, 1.24e-203], ["AAB31138.1", "phytoene_desaturase", "BGC0000647", 1, "Terpene", 40.0, 373.0, 99.39024390243902, 3.03e-124], ["ACM07424.1", "CrtNa", "BGC0000645", 1, "Terpene", 34.0, 291.0, 100.20325203252031, 5.67e-93]], "ctg1_3544": [["AAZ73131.1", "phytoene_synthase", "BGC0000639", 1, "Terpene", 72.0, 432.0, 99.6742671009772, 1.19e-153], ["AAZ73137.1", "phytoene_synthase", "BGC0000640", 1, "Terpene", 72.0, 431.0, 100.3257328990228, 3.28e-153], ["BAA14128.2", "", "BGC0000638", 1, "Terpene", 71.0, 426.0, 100.6514657980456, 4.59e-151], ["AAZ73150.1", "phytoene_synthase", "BGC0000642", 1, "Terpene", 72.0, 422.0, 100.0, 1.52e-149], ["AAZ73143.1", "phytoene_synthase", "BGC0000641", 1, "Terpene", 70.0, 414.0, 100.6514657980456, 3.38e-146], ["AAL02001.1", "phytoene_synthase", "BGC0000656", 1, "Terpene", 56.0, 306.0, 95.11400651465797, 5.87e-104], ["BAD99409.1", "phytoene_synthase", "BGC0000634", 1, "Terpene", 55.0, 304.0, 100.3257328990228, 6.53e-103], ["ABC50113.1", "phytoene_synthase", "BGC0000643", 1, "Terpene", 55.0, 303.0, 100.3257328990228, 9.25e-103], ["AAY28421.1", "phytoene_synthase", "BGC0000630", 1, "Terpene", 51.0, 271.0, 97.06840390879479, 3.93e-90], ["BAE47469.1", "phytoene_synthase", "BGC0000635", 1, "Terpene", 51.0, 265.0, 97.06840390879479, 1.46e-87], ["AAB31139.1", "phytoene_synthase", "BGC0000647", 1, "Terpene", 37.0, 158.0, 93.15960912052117, 1.23e-45], ["CAA79957.1", "phytoene_synthetase", "BGC0000648", 1, "Terpene", 36.0, 122.0, 80.13029315960912, 2.96e-32], ["ACM07426.1", "CrtM", "BGC0000645", 1, "Terpene", 30.0, 111.0, 88.59934853420195, 1.42e-28], ["CAB39693.1", "putative_phytoene_synthase", "BGC0000663", 1, "Terpene", 30.0, 99.0, 88.92508143322475, 9.56e-24], ["BAG23657.1", "putative_phytoene_synthase", "BGC0000664", 1, "Terpene", 33.0, 96.0, 62.21498371335505, 3.63e-22], ["crtaB", "phytoene_/_squalene_synthase", "BGC0001456", 1, "Terpene", 33.0, 94.0, 61.563517915309454, 1.31e-21], ["BAB69145.1", "phytoene_synthase", "BGC0000633", 1, "Terpene", 32.0, 81.0, 64.16938110749186, 4.08e-17], ["AGS67377.1", "phytoene_synthase", "BGC0001227", 1, "Terpene", 28.0, 74.0, 101.30293159609121, 1.82e-14]], "ctg1_3545": [["QZN83606.1", "MFS_transporter", "BGC0002621", 1, "Alkaloid", 40.0, 245.0, 92.53731343283582, 1.93e-77], ["CCA54203.1", "CmlF", "BGC0000893", 1, "NRP", 36.0, 192.0, 94.77611940298507, 6.16e-57], ["PVC99889.1", "MFS_transporter", "BGC0002100", 1, "NRP+Other", 34.0, 179.0, 97.51243781094527, 1.06e-51], ["QBF51783.1", "efflux_permease,_MFS_family", "BGC0001856", 1, "Polyketide:Modular type I polyketide", 34.0, 167.0, 97.51243781094527, 1.09e-47], ["MCB8905715.1", "MFS_transporter", "BGC0002340", 1, "NRP+Other", 33.0, 167.0, 93.03482587064677, 2.21e-47], ["ACN29705.1", "putative_transmembrane_efflux_protein", "BGC0000814", 1, "Alkaloid", 34.0, 141.0, 64.6766169154229, 8.52e-38], ["QSI97718.1", "MFS-type_transporter", "BGC0002499", 1, "Polyketide+NRP", 29.0, 141.0, 86.06965174129353, 1.01e-37], ["AHB82060.1", "MFS_transporter", "BGC0001231", 1, "NRP+Polyketide:Modular type I polyketide", 25.0, 90.0, 93.53233830845771, 2.59e-19], ["AAG31134.1", "MxcK", "BGC0001345", 1, "NRP", 24.0, 83.0, 93.03482587064677, 5.74e-17]], "ctg1_3546": [["BAA14129.1", "", "BGC0000638", 1, "Terpene", 83.0, 284.0, 93.45238095238095, 2.63e-99], ["AAZ73144.1", "beta-carotene_hydroxylase", "BGC0000641", 1, "Terpene", 79.0, 278.0, 97.02380952380952, 8.01e-97], ["AAZ73132.1", "beta-carotene_hydroxylase", "BGC0000639", 1, "Terpene", 80.0, 273.0, 90.47619047619048, 7.4e-95], ["AAZ73151.1", "beta-carotene_hydroxylase", "BGC0000642", 1, "Terpene", 77.0, 268.0, 97.02380952380952, 4.98e-93], ["AAZ73138.1", "beta-carotene_hydroxylase", "BGC0000640", 1, "Terpene", 74.0, 256.0, 97.02380952380952, 3.44e-88], ["AAY28418.1", "beta-carotene_hydroxylase", "BGC0000630", 1, "Terpene", 61.0, 189.0, 87.5, 3.39e-62], ["BAE47466.1", "beta-carotene_hydroxylase", "BGC0000635", 1, "Terpene", 61.0, 189.0, 87.5, 3.39e-62], ["BAD99414.1", "beta-carotene_C3-hydroxylase", "BGC0000634", 1, "Terpene", 50.0, 149.0, 86.90476190476191, 4.03e-46], ["ABC50108.1", "beta-carotene_hydroxylase", "BGC0000643", 1, "Terpene", 51.0, 147.0, 86.90476190476191, 1.15e-45]], "ctg1_3548": [["AAG52987.1", "putative_alpha-chain_alkanal_monooxygenase", "BGC0000136", 1, "Polyketide", 43.0, 104.0, 38.02395209580838, 4.61e-25], ["AWH12641.1", "Rmp17", "BGC0001759", 1, "Polyketide", 43.0, 97.0, 35.029940119760475, 1.94e-22], ["AMH40433.1", "mono-oxygenase", "BGC0001350", 1, "Polyketide", 27.0, 91.0, 55.08982035928144, 5.25e-20], ["DAC80100.1", "flavin-dependent_mono-oxygenase", "BGC0001837", 1, "Polyketide", 27.0, 91.0, 55.08982035928144, 5.25e-20], ["AFX60312.1", "flavin-dependent_monooxygenase", "BGC0001031", 1, "NRP+Polyketide", 28.0, 90.0, 55.08982035928144, 9.17e-20], ["AFX60335.1", "flavin-dependent_monooxygenase", "BGC0001032", 1, "NRP+Polyketide", 27.0, 89.0, 55.08982035928144, 1.7e-19], ["OKI81348.1", "monooxygenase", "BGC0002478", 1, "Polyketide", 30.0, 84.0, 51.19760479041916, 4.08e-18], ["BAJ07847.1", "putative_oxygenase", "BGC0000232", 1, "Polyketide", 27.0, 84.0, 99.40119760479041, 8.91e-18], ["UPN68090.1", "putative_LLM_class_flavin-dependent_oxidoreductase", "BGC0002672", 1, "Polyketide", 32.0, 82.0, 50.59880239520959, 2.03e-17], ["AQP25573.1", "oxidoreductase", "BGC0001590", 1, "Polyketide", 37.0, 77.0, 50.0, 1.33e-15], ["AFV30253.1", "putative_FMN-binding_monoxygenase", "BGC0000075", 1, "Polyketide", 29.0, 77.0, 50.898203592814376, 1.84e-15], ["CBK62723.1", "", "BGC0001115", 1, "NRP+Polyketide", 25.0, 77.0, 57.18562874251497, 2.09e-15], ["AVR48534.1", "CusB", "BGC0001564", 1, "NRP+Polyketide", 28.0, 76.0, 55.688622754491014, 5.18e-15], ["CCP20053.1", "divO_protein", "BGC0001119", 1, "Polyketide:Modular type I polyketide", 29.0, 75.0, 50.898203592814376, 1.48e-14], ["QIE07133.1", "OvmO", "BGC0001719", 1, "Polyketide", 29.0, 75.0, 50.898203592814376, 1.48e-14], ["AAV97871.1", "OnnC", "BGC0001105", 1, "NRP+Polyketide:Trans-AT type I polyketide", 25.0, 74.0, 55.38922155688623, 1.81e-14], ["ADA69238.1", "flavin-dependent_oxygenase", "BGC0001071", 1, "NRP+Polyketide:Modular type I polyketide+Polyketide:Trans-AT type I polyketide", 25.0, 74.0, 55.38922155688623, 3.05e-14], ["mycJ", "mono-oxygenase", "BGC0002055", 1, "NRP+Polyketide:Trans-AT type I polyketide", 24.0, 73.0, 55.38922155688623, 5.64e-14], ["CAE45677.1", "putative_dehydrogenase", "BGC0000031", 1, "Polyketide:Modular type I polyketide", 34.0, 65.0, 41.01796407185629, 1.43e-11], ["ALV82315.1", "putative_dehydrogenase", "BGC0001533", 1, "Polyketide", 34.0, 65.0, 41.01796407185629, 1.43e-11], ["CCC21141.1", "putative_G6PDH_family_F420-dependent_oxidoreductase", "BGC0000171", 1, "Polyketide:Modular type I polyketide", 31.0, 54.0, 55.688622754491014, 1.05e-07], ["ACN39023.1", "putative_F-420_dependent_reductase", "BGC0000448", 1, "NRP", 31.0, 50.0, 46.706586826347305, 1.06e-06]], "ctg1_3549": [["ARE67845.1", "AbsF4", "BGC0001492", 1, "Polyketide", 44.0, 389.0, 97.5925925925926, 2.27e-129], ["AVI57415.1", "AbmF4", "BGC0001694", 1, "Polyketide", 45.0, 384.0, 99.25925925925925, 2.35e-127], ["AEK75511.1", "ATP-binding_ABC_peptide_transporter", "BGC0000001", 1, "Polyketide:Modular type I polyketide", 44.0, 380.0, 99.07407407407408, 2.78e-126], ["AAC18099.1", "ATPase_component_of_putative_ABC_transporter", "BGC0000225", 1, "Polyketide", 43.0, 372.0, 97.22222222222221, 3.5e-123], ["SEG87509.1", "peptide/nickel_transport_system_ATP-binding_protein", "BGC0002712", 1, "Polyketide", 41.0, 373.0, 112.5925925925926, 1.86e-122], ["QEV63710.1", "dipeptide_ABC_transporter_ATP-binding_protein", "BGC0002657", 1, "Polyketide+NRP", 38.0, 353.0, 112.4074074074074, 6.43e-114], ["AAN85531.1", "ABC_transporter_component,_ATP_hydrolase", "BGC0001101", 1, "NRP+Polyketide:Modular type I polyketide+Polyketide:Trans-AT type I polyketide", 40.0, 317.0, 98.70370370370371, 4.87e-101], ["CBG67722.1", "putative_nucleotide-binding_ABC_transporter_subunit", "BGC0002568", 1, "Other", 37.0, 270.0, 98.14814814814815, 1.07e-83], ["SPE99799.1", "Glutathione_import_ATP-binding_protein_GsiA", "BGC0002567", 1, "Other", 36.0, 270.0, 103.51851851851852, 4.69e-83], ["WP_084703658.1", "ABC_transporter_ATP-binding_protein", "BGC0002656", 1, "Polyketide", 46.0, 221.0, 48.333333333333336, 1.56e-66], ["RLV71181.1", "ABC_transporter_ATP-binding_protein", "BGC0001846", 1, "NRP+Saccharide:Hybrid/tailoring saccharide", 46.0, 207.0, 47.592592592592595, 2.08e-62], ["ADC45593.1", "ABC_transporter", "BGC0000093", 1, "Polyketide", 47.0, 209.0, 47.40740740740741, 4.54e-60], ["WP_037568390.1", "ATP-binding_cassette_domain-containing_protein", "BGC0002656", 1, "Polyketide", 46.0, 201.0, 47.03703703703704, 9.96e-60], ["CCG06124.1", "putative_dipeptide/oligopeptide/nickel_ABC_transporter,_ATPase", "BGC0001543", 1, "Polyketide", 44.0, 193.0, 43.51851851851852, 9.79e-57], ["AMYAL_RS0139485", "ATP-binding_cassette_domain-containing_protein", "BGC0002011", 1, "Polyketide", 46.0, 182.0, 42.592592592592595, 1.96e-53], ["QGJ79649.1", "ABC_transporter_ATP-binding_protein", "BGC0002552", 1, "Polyketide", 45.0, 180.0, 42.592592592592595, 1.15e-52], ["ACN29732.1", "putative_ABC_transporter_ATP-binding_protein", "BGC0000814", 1, "Alkaloid", 41.0, 180.0, 46.48148148148148, 9.15e-52], ["ADC45592.1", "ABC_transporter", "BGC0000093", 1, "Polyketide", 41.0, 177.0, 47.592592592592595, 5.37e-51], ["AMK48243.1", "putative_ABC_transporter_ATPase", "BGC0001351", 1, "NRP", 42.0, 170.0, 46.2962962962963, 5e-49], ["AFO93372.1", "ABC_transporter,_ATP-binding_protein", "BGC0000932", 1, "Other", 30.0, 174.0, 92.96296296296296, 4.63e-48], ["BAB58626.1", "oligopeptide_transporter_putative_ATPase_domain", "BGC0002487", 1, "Other", 36.0, 168.0, 47.40740740740741, 6.48e-48], ["CCG06125.1", "putative_oligopeptide_ABC_transporter,_ATPase", "BGC0001543", 1, "Polyketide", 41.0, 168.0, 47.592592592592595, 2.29e-47], ["RLV71182.1", "Peptide_ABC_transporter,ATP-binding_protein", "BGC0001846", 1, "NRP+Saccharide:Hybrid/tailoring saccharide", 40.0, 167.0, 47.96296296296296, 2.87e-47], ["AMK48242.1", "putative_ABC_transporter_ATPase", "BGC0001351", 1, "NRP", 40.0, 167.0, 47.96296296296296, 4.22e-47], ["ACN29733.1", "putative_peptide_transport_ATP-binding_protein", "BGC0000814", 1, "Alkaloid", 41.0, 162.0, 49.44444444444444, 3.13e-45], ["WP_020636821.1", "dipeptide/oligopeptide/nickel_ABC_transporter_permease/ATP-binding_protein", "BGC0002011", 1, "Polyketide", 42.0, 158.0, 43.148148148148145, 1.5e-41], ["QGJ79648.1", "Peptide_ABC_superfamily_ATP-binding_protein", "BGC0002552", 1, "Polyketide", 42.0, 158.0, 43.148148148148145, 1.5e-41], ["AEI40461.1", "ABC_transporter_ATP_binding_protein", "BGC0002488", 1, "Other", 35.0, 150.0, 43.148148148148145, 2.16e-41], ["AEI40462.1", "ABC_transporter_ATP_binding_protein", "BGC0002488", 1, "Other", 34.0, 141.0, 46.666666666666664, 2.45e-38], ["BAB58625.1", "oligopeptide_transporter_putative_ATPase_domain", "BGC0002487", 1, "Other", 37.0, 131.0, 46.48148148148148, 1.18e-34], ["CAQ64719.1", "sugar_uptake_ABC_transporter,_ATP-binding_protein", "BGC0000087", 1, "Polyketide", 29.0, 128.0, 90.0, 2.39e-31], ["QYB25771.1", "ABC_transporter_ATP-binding_protein", "BGC0002425", 1, "RiPP", 39.0, 124.0, 39.44444444444444, 3.83e-31], ["AWR88445.1", "hypothetical_protein", "BGC0001522", 1, "Polyketide", 39.0, 120.0, 39.07407407407407, 1.11e-30], ["BAG84245.1", "putative_ABC-transporter", "BGC0000257", 1, "Polyketide", 35.0, 114.0, 45.370370370370374, 1.21e-28], ["ALD83698.1", "ABC_transporter_ATP_binding_protein", "BGC0001299", 1, "Polyketide", 39.0, 114.0, 42.22222222222222, 1.3e-28], ["AGI87377.1", "ABC_transporter_ATP-binding_protein", "BGC0002358", 1, "Polyketide", 38.0, 114.0, 42.96296296296296, 1.95e-28], ["CAD97586.1", "ATP_binding_protein", "BGC0000488", 1, "RiPP:Head-to-tailcyclized peptide", 34.0, 112.0, 44.074074074074076, 9.41e-28], ["AOH72612.1", "DevA_family_protein", "BGC0001526", 1, "Other", 37.0, 111.0, 43.333333333333336, 1.02e-27], ["AKP45406.1", "ABC_transporter_ATP-binding_protein", "BGC0001413", 1, "NRP", 35.0, 112.0, 42.407407407407405, 1.05e-27], ["ACR33057.1", "ABC_transporter", "BGC0000495", 1, "RiPP:Lanthipeptide", 35.0, 109.0, 43.51851851851852, 1.48e-26], ["AFL48543.1", "putative_peptide_transporter_(ATP-binding_subunit)", "BGC0000084", 1, "Polyketide", 45.0, 111.0, 24.25925925925926, 1.58e-26], ["AKV71854.1", "DevA_family_protein", "BGC0001525", 1, "Other", 36.0, 108.0, 43.333333333333336, 1.74e-26], ["ATU31790.1", "ABC_transporter_ATP-binding_protein", "BGC0001814", 1, "NRP", 37.0, 109.0, 43.148148148148145, 1.83e-26], ["ANZ15844.1", "putative_ABC_transporter_ATP-binding_protein", "BGC0001569", 1, "NRP", 38.0, 108.0, 43.148148148148145, 3.21e-26], ["AHN91916.1", "ABC_transporter", "BGC0000340", 1, "NRP", 34.0, 107.0, 44.62962962962963, 6.17e-26], ["WP_013310325.1", "ABC_transporter_ATP-binding_protein", "BGC0001728", 1, "NRP+Polyketide", 35.0, 106.0, 42.77777777777778, 1.32e-25], ["AAO56331.1", "syringafactin_efflux_protein_SyfD", "BGC0000435", 1, "NRP", 36.0, 111.0, 50.0, 1.6e-25], ["ADO17962.1", "CclG", "BGC0000487", 1, "RiPP:Head-to-tailcyclized peptide", 31.0, 105.0, 42.77777777777778, 2.23e-25], ["BAK64654.1", "putative_transporter", "BGC0000135", 1, "Polyketide", 36.0, 107.0, 41.66666666666667, 5.84e-25], ["CCA65705.1", "predicted_ABC_transporter_ATP-binding_protein", "BGC0001343", 1, "Polyketide", 38.0, 103.0, 38.7037037037037, 7.82e-25], ["APZ78695.1", "ABC_transporter_ATP-binding_protein", "BGC0001418", 1, "NRP:Cyclic depsipeptide+Polyketide:Iterative type I polyketide", 35.0, 103.0, 41.66666666666667, 9.32e-25], ["CAD91214.1", "putative_ABC_transporter,_Dbv19", "BGC0000289", 1, "NRP:Glycopeptide+Saccharide:Hybrid/tailoring saccharide", 33.0, 103.0, 42.22222222222222, 1.19e-24], ["QYC40281.1", "ABC_transporter,_ATP-binding_protein", "BGC0002344", 1, "NRP", 32.0, 102.0, 42.22222222222222, 1.63e-24], ["PVC99849.1", "ABC_transporter_ATP_binding", "BGC0002100", 1, "NRP+Other", 37.0, 103.0, 43.148148148148145, 1.89e-24], ["APZ78707.1", "ABC_transporter_ATP-binding_protein", "BGC0001419", 1, "NRP:Cyclic depsipeptide+Polyketide:Iterative type I polyketide", 36.0, 102.0, 37.592592592592595, 2.36e-24], ["AFH75332.1", "macrolide_export_ATP-binding/permease_protein_MacB", "BGC0000398", 1, "NRP:Cyclic depsipeptide", 37.0, 107.0, 44.62962962962963, 2.73e-24], ["KUM69048.1", "ABC_transporter_ATP-binding_protein", "BGC0001561", 1, "NRP", 36.0, 102.0, 41.85185185185185, 3.66e-24], ["QEO75092.1", "ABC_transporter_ATP-binding_protein", "BGC0002079", 1, "NRP:Cyclic depsipeptide", 35.0, 101.0, 42.03703703703704, 4.83e-24], ["APZ78843.1", "ABC_transporter_ATP-binding_protein", "BGC0001431", 1, "NRP:Cyclic depsipeptide+Polyketide:Iterative type I polyketide", 36.0, 100.0, 42.407407407407405, 7.86e-24], ["ALA09377.1", "ABC_transporter", "BGC0001303", 1, "Polyketide", 34.0, 101.0, 43.333333333333336, 8.87e-24], ["AHZ34249.1", "MacB", "BGC0001389", 1, "NRP", 34.0, 105.0, 43.333333333333336, 1.15e-23], ["MCC5036805.1", "ABC_transporter_ATP-binding_protein", "BGC0002638", 1, "NRP", 39.0, 100.0, 39.25925925925926, 1.16e-23], ["ABP55202.1", "ABC_transporter_related", "BGC0000142", 1, "Polyketide", 34.0, 101.0, 42.592592592592595, 1.23e-23], ["AQP25584.1", "glutamate_ABC_transporter", "BGC0001590", 1, "Polyketide", 31.0, 100.0, 46.666666666666664, 1.98e-23], ["AWR88426.1", "putative_ABC_transporter_ATP-binding_protein", "BGC0001522", 1, "Polyketide", 35.0, 100.0, 45.18518518518518, 2.33e-23], ["CAE02640.1", "YckI_protein", "BGC0000433", 1, "NRP:Lipopeptide", 30.0, 100.0, 46.666666666666664, 2.7e-23], ["CUX79067.1", "Bicarbonate_transport_ATP-binding_protein_CmpC", "BGC0001715", 1, "NRP", 31.0, 100.0, 43.7037037037037, 2.77e-23], ["AQZ37089.1", "ABC_transporter_transmembrane_region_protein", "BGC0001511", 1, "Polyketide", 39.0, 104.0, 42.03703703703704, 3.21e-23], ["DAB41657.1", "ABC_transporter", "BGC0001585", 1, "Alkaloid", 35.0, 105.0, 45.0, 3.25e-23], ["AZM58104.1", "ABC_transporter_ATP-binding_protein", "BGC0002314", 1, "NRP", 38.0, 99.0, 36.48148148148148, 3.79e-23], ["QLY89266.1", "integral_membrane_protein", "BGC0002522", 1, "NRP", 37.0, 103.0, 43.333333333333336, 6.44e-23], ["CAK15811.1", "putative_polyamine_ABC_transporter,_ATP_binding_protein", "BGC0000344", 1, "NRP", 30.0, 100.0, 45.74074074074074, 8.59e-23], ["AQZ69224.1", "ABC_transporter_ATP-binding_protein", "BGC0001635", 1, "NRP+Polyketide", 35.0, 98.0, 41.85185185185185, 8.9e-23], ["AGI92076.1", "Iron(III)_dicitrate_transport_system_permease", "BGC0002115", 1, "RiPP:Other", 35.0, 99.0, 43.7037037037037, 9.26e-23], ["QQZ01652.1", "ABC_transporter", "BGC0002497", 1, "Other", 38.0, 102.0, 40.74074074074074, 1.22e-22], ["AAM54082.1", "ABC_transporter", "BGC0000020", 1, "Polyketide", 38.0, 102.0, 42.03703703703704, 1.33e-22], ["CAB11989.1", "sporulation_killing_factor_biosynthesis_and_export;_ABC_transporter_(binding_protein)", "BGC0000601", 1, "RiPP:Head-to-tailcyclized peptide", 32.0, 97.0, 42.96296296296296, 1.98e-22], ["AFH75324.1", "macrolide_export_ATP-binding/permease_protein_MacB", "BGC0000425", 1, "NRP:Cyclic depsipeptide", 36.0, 102.0, 42.96296296296296, 2e-22], ["CCJ67642.1", "macrolide_export_ATP-binding/permease_protein_MacB", "BGC0000447", 1, "NRP:Lipopeptide", 36.0, 102.0, 42.96296296296296, 2e-22], ["AHZ34236.1", "MacB", "BGC0000323", 1, "NRP:Lipopeptide", 35.0, 102.0, 44.074074074074076, 2.07e-22], ["QEO74890.1", "ABC_transporter_ATP-binding_protein", "BGC0002588", 1, "Other", 36.0, 97.0, 41.2962962962963, 3.04e-22], ["AHL46714.1", "ABc_transporter_protein", "BGC0001179", 1, "Polyketide:Type II polyketide", 33.0, 96.0, 41.66666666666667, 4.51e-22], ["APZ78819.1", "ABC_transporter_ATP-binding_protein", "BGC0001429", 1, "NRP:Cyclic depsipeptide+Polyketide:Iterative type I polyketide", 36.0, 96.0, 42.407407407407405, 5.98e-22], ["ABA73958.1", "macrolide-specific_ABC-type_efflux_carrier", "BGC0001842", 1, "NRP:Lipopeptide", 37.0, 100.0, 43.148148148148145, 6.26e-22], ["AAY91423.1", "efflux_ABC_transporter,_permease/ATP-binding_protein", "BGC0000399", 1, "NRP:Cyclic depsipeptide", 37.0, 100.0, 43.51851851851852, 6.27e-22], ["CAK15812.1", "macrolide_ABC_efflux_protein_MacB", "BGC0000344", 1, "NRP", 33.0, 100.0, 46.85185185185185, 6.46e-22], ["CBA63688.1", "ATPase_of_griseobactin_uptake_ABC_transporter", "BGC0000368", 1, "NRP", 32.0, 96.0, 43.333333333333336, 8.09e-22], ["CAY48791.1", "macrolide-specific_ABC-type_efflux_carrier", "BGC0001312", 1, "NRP", 35.0, 100.0, 43.51851851851852, 8.34e-22], ["AAY28215.1", "unknown", "BGC0000074", 1, "Polyketide", 33.0, 95.0, 44.81481481481481, 1.3e-21], ["ACC84963.1", "ABC_transporter_related", "BGC0002699", 1, "RiPP", 39.0, 99.0, 41.2962962962963, 2.76e-21], ["QGA70096.1", "ABC_transporter", "BGC0002517", 1, "Polyketide", 37.0, 94.0, 40.55555555555556, 2.97e-21], ["AAQ59162.1", "probable_iron_transport_system_ATP-binding_protein", "BGC0002679", 1, "NRP", 32.0, 94.0, 45.925925925925924, 3.21e-21], ["QGQ63522.1", "permease_protein_MacB", "BGC0002548", 1, "NRP", 37.0, 98.0, 42.96296296296296, 3.46e-21], ["QMN69936.1", "PsoE", "BGC0002521", 1, "NRP", 34.0, 98.0, 48.333333333333336, 3.56e-21], ["RMI87912.1", "sulfate_ABC_transporter_ATP-binding_protein", "BGC0002285", 1, "RiPP", 34.0, 94.0, 46.85185185185185, 5.27e-21], ["EHQ60564.1", "ABC_transporter", "BGC0001356", 1, "RiPP", 34.0, 97.0, 43.148148148148145, 5.54e-21], ["WP_064118557.1", "MacB_family_efflux_pump_subunit", "BGC0001509", 1, "NRP", 36.0, 97.0, 42.96296296296296, 6.12e-21], ["ACB01054.1", "ABC-type_nitrate/sulfonate/bicarbonate_transport_system,_ATP-binding_protein", "BGC0002470", 1, "Other", 30.0, 94.0, 46.48148148148148, 6.21e-21], ["BAB72347.1", "ATP-binding_protein_of_iron(III)_ABC_transporter", "BGC0002683", 1, "Other", 29.0, 93.0, 45.74074074074074, 8.28e-21], ["QNL34620.1", "MacB2", "BGC0002092", 1, "NRP:Cyclic depsipeptide", 36.0, 97.0, 42.96296296296296, 1.08e-20], ["AOA33125.1", "ABC_transporter_ATP-binding_protein", "BGC0001346", 1, "NRP:Cyclic depsipeptide", 36.0, 97.0, 43.51851851851852, 1.08e-20], ["AJW76714.1", "DsaL", "BGC0001196", 1, "NRP", 38.0, 91.0, 38.333333333333336, 1.52e-20], ["WP_030193605.1", "ABC_transporter_ATP-binding_protein", "BGC0002669", 1, "RiPP", 31.0, 93.0, 54.44444444444444, 2.36e-20], ["AFI57021.1", "QmnRs2", "BGC0000133", 1, "Polyketide", 34.0, 91.0, 42.22222222222222, 2.88e-20], ["WP_234335045.1", "ABC_transporter_ATP-binding_protein/permease", "BGC0001645", 1, "RiPP", 37.0, 95.0, 41.85185185185185, 3.27e-20], ["ACG70837.1", "ATP-binding_phosphonate_ABC_transporter_PhnC", "BGC0000938", 1, "Other:Aminocoumarin", 32.0, 91.0, 47.03703703703704, 3.28e-20], ["AAY37657.1", "ABC_transporter:Protein_of_unknown_function_DUF214", "BGC0000437", 1, "NRP", 34.0, 95.0, 43.148148148148145, 3.37e-20], ["ABW17379.1", "MacB", "BGC0000411", 1, "NRP", 35.0, 95.0, 44.074074074074076, 3.45e-20], ["AAZ23072.1", "hypothetical_protein", "BGC0000291", 1, "NRP", 31.0, 91.0, 40.370370370370374, 3.47e-20], ["ACA97579.1", "PmxD", "BGC0000408", 1, "NRP", 34.0, 95.0, 45.18518518518518, 3.77e-20], ["AEZ51519.1", "pmxD", "BGC0001153", 1, "NRP:Lipopeptide", 34.0, 95.0, 45.18518518518518, 3.77e-20], ["APO47823.1", "multidrug_ABC_transporter_permease", "BGC0002653", 1, "NRP", 34.0, 95.0, 45.18518518518518, 3.77e-20], ["ANH11417.1", "SceV", "BGC0001770", 1, "Polyketide", 36.0, 91.0, 38.148148148148145, 4.54e-20], ["AFJ14797.1", "PlpH", "BGC0000403", 1, "NRP", 33.0, 94.0, 44.62962962962963, 5.01e-20], ["AHY86401.1", "ABC_transporter_protein", "BGC0000329", 1, "NRP", 35.0, 94.0, 42.96296296296296, 5.94e-20], ["BCJ07527.1", "macrolide_export_ATP-binding/permease_protein_MacB_2", "BGC0002379", 1, "NRP", 33.0, 94.0, 46.666666666666664, 6.09e-20], ["AJM89737.1", "PmxD", "BGC0001192", 1, "NRP", 34.0, 94.0, 45.18518518518518, 6.66e-20], ["CAD89782.1", "hypothetical_protein", "BGC0001010", 1, "NRP+Polyketide:Modular type I polyketide", 34.0, 94.0, 48.148148148148145, 6.98e-20], ["WP_081238293.1", "ABC_transporter_ATP-binding_protein", "BGC0002105", 1, "Polyketide", 33.0, 94.0, 46.2962962962963, 7.48e-20], ["AFJ23828.1", "MacB-like_ABC_transporter_protein", "BGC0001838", 1, "NRP", 33.0, 94.0, 44.25925925925926, 8.12e-20], ["AAU39356.1", "putative_spermidine/putrescine_ABC_transporter_ATP-binding_protein", "BGC0000381", 1, "NRP", 31.0, 92.0, 43.148148148148145, 8.35e-20], ["CAA60452.1", "ABC-transporter", "BGC0001040", 1, "NRP+Polyketide", 30.0, 89.0, 42.592592592592595, 8.51e-20], ["ALE27500.1", "ABC_transporter", "BGC0001292", 1, "Other", 36.0, 94.0, 40.18518518518518, 9.51e-20], ["EFI65097.1", "lantibiotic_transport_protein", "BGC0001407", 1, "RiPP", 34.0, 94.0, 43.333333333333336, 1.14e-19], ["AFD30962.1", "CrmT3", "BGC0000966", 1, "NRP+Polyketide", 37.0, 93.0, 40.0, 1.19e-19], ["CAG38700.1", "putative_ABC-transporter,_ATP-binding_protein", "BGC0000708", 1, "Saccharide", 37.0, 93.0, 46.666666666666664, 1.31e-19], ["BAD99411.1", "hypothetical_protein", "BGC0000634", 1, "Terpene", 32.0, 91.0, 45.370370370370374, 1.35e-19], ["CAD91242.1", "hypothetical_protein", "BGC0000289", 1, "NRP:Glycopeptide+Saccharide:Hybrid/tailoring saccharide", 33.0, 92.0, 46.111111111111114, 1.36e-19], ["EYT83451.1", "ABC_transporter_ATP-binding_protein", "BGC0001213", 1, "Polyketide", 37.0, 93.0, 40.370370370370374, 1.69e-19], ["QDF82252.1", "macrolide_export_ATP-binding/permease_protein", "BGC0001980", 1, "NRP", 31.0, 93.0, 48.333333333333336, 1.84e-19], ["QED93126.1", "ABC_transporter_ATP-binding_protein", "BGC0002556", 1, "Alkaloid", 30.0, 91.0, 45.925925925925924, 2.03e-19], ["BAB04170.1", "lantibiotic_haloduracin_protease_and_transporter", "BGC0000517", 1, "RiPP:Lanthipeptide", 33.0, 93.0, 42.407407407407405, 2.05e-19], ["WP_003071800.1", "ABC_transporter_ATP-binding_protein/permease", "BGC0002009", 1, "Polyketide", 34.0, 92.0, 40.370370370370374, 2.17e-19], ["MBE3200463.1", "ABC_transporter_ATP-binding_protein", "BGC0002409", 1, "NRP", 35.0, 92.0, 50.92592592592593, 2.24e-19], ["ADI10107.1", "type_II_lanthionine_synthetase_and_transporter", "BGC0001229", 1, "RiPP:Lanthipeptide", 34.0, 93.0, 43.51851851851852, 2.36e-19], ["QBQ12454.1", "MacB_family_efflux_pump_subunit", "BGC0002693", 1, "NRP", 33.0, 92.0, 42.22222222222222, 2.46e-19], ["MBE3202948.1", "ABC_transporter_ATP-binding_protein", "BGC0002410", 1, "NRP", 29.0, 90.0, 45.370370370370374, 2.87e-19], ["AKU24610.1", "ABC_transporter_ATP-binding_protein", "BGC0002687", 1, "Polyketide+NRP", 35.0, 92.0, 38.333333333333336, 2.93e-19], ["ABW70811.1", "PchH", "BGC0002475", 1, "NRP", 36.0, 92.0, 44.25925925925926, 3.74e-19], ["AAY93343.1", "efflux_ABC_transporter,_ATP-binding/permease_protein", "BGC0000413", 1, "NRP", 33.0, 92.0, 42.592592592592595, 4.34e-19], ["AAG32538.1", "SalT", "BGC0000548", 1, "RiPP:Lanthipeptide", 31.0, 92.0, 42.96296296296296, 4.77e-19], ["BCB17017.1", "putative_ABC_transporter_ATP-binding_protein", "BGC0002523", 1, "NRP", 35.0, 91.0, 42.96296296296296, 5.58e-19], ["AGM16416.1", "paenibacterin_ABC-transporter_E", "BGC0000400", 1, "NRP", 36.0, 91.0, 40.18518518518518, 6.57e-19], ["BAW27681.1", "transporter", "BGC0001764", 1, "NRP", 35.0, 87.0, 38.148148148148145, 7.1e-19], ["QYA95652.1", "ABC_transporter_ATP-binding_protein/permease", "BGC0002676", 1, "NRP", 35.0, 91.0, 41.85185185185185, 9.02e-19], ["AEP18658.1", "efflux_transporter", "BGC0000461", 1, "NRP", 31.0, 91.0, 47.77777777777778, 9.22e-19], ["ATY72532.1", "ABC_transporter_ATP-binding_protein", "BGC0001574", 1, "NRP", 27.0, 90.0, 96.85185185185186, 9.29e-19], ["AHI59113.1", "ATPase", "BGC0001005", 1, "NRP+Polyketide", 32.0, 87.0, 42.407407407407405, 1.04e-18], ["BAE56595.1", "", "BGC0001123", 1, "NRP", 35.0, 91.0, 41.48148148148148, 1.21e-18], ["ctg1_orf247", "", "BGC0001200", 1, "Polyketide", 32.0, 86.0, 42.03703703703704, 1.43e-18], ["AUD08667.1", "ABC_transporter_ATP-binding_protein", "BGC0001553", 1, "NRP+Polyketide", 29.0, 89.0, 44.81481481481481, 1.47e-18], ["QVK45109.1", "ABC_transporter", "BGC0002438", 1, "Alkaloid", 34.0, 90.0, 40.370370370370374, 1.59e-18], ["ABC50111.1", "unknown", "BGC0000643", 1, "Terpene", 33.0, 87.0, 42.22222222222222, 1.69e-18], ["CUX79064.1", "putative_ABC_transporter_ATP-binding_protein", "BGC0001715", 1, "NRP", 33.0, 89.0, 44.074074074074076, 2.02e-18], ["CCA53801.1", "Transport_ATP-binding_protein_CydC", "BGC0001801", 1, "NRP", 35.0, 89.0, 39.81481481481482, 2.19e-18], ["ABM21744.1", "PdmR1", "BGC0000256", 1, "Polyketide", 31.0, 87.0, 49.074074074074076, 2.21e-18], ["WP_027239423.1", "ATP-binding_cassette_domain-containing_protein", "BGC0002698", 1, "RiPP", 37.0, 90.0, 41.48148148148148, 2.34e-18], ["WP_141576250.1", "ABC_transporter_ATP-binding_protein", "BGC0002686", 1, "NRP", 31.0, 85.0, 44.81481481481481, 2.46e-18], ["ADU86007.1", "putative_ABC_transporter-related_protein", "BGC0000165", 1, "Polyketide:Modular type I polyketide", 32.0, 88.0, 43.51851851851852, 2.69e-18], ["ATQ39429.1", "ABC_transporter", "BGC0001565", 1, "NRP", 33.0, 90.0, 45.55555555555556, 2.75e-18], ["ALE27499.1", "ABC_transporter", "BGC0001292", 1, "Other", 34.0, 89.0, 40.370370370370374, 2.94e-18], ["WP_152962146.1", "darobactin_export_ABC_transporter_ATP-binding_protein", "BGC0002116", 1, "RiPP:Other", 31.0, 84.0, 41.85185185185185, 3.36e-18], ["ABQ84449.1", "salivaricin_ABC-transporter", "BGC0000624", 1, "RiPP", 31.0, 89.0, 44.25925925925926, 3.42e-18], ["AQZ42156.1", "putative_ABC_multidrug_transporter", "BGC0001820", 1, "NRP", 34.0, 89.0, 42.592592592592595, 3.56e-18], ["MBE3200462.1", "ABC_transporter_ATP-binding_protein", "BGC0002409", 1, "NRP", 35.0, 89.0, 40.925925925925924, 3.75e-18], ["AQZ71346.1", "ABC_transporter", "BGC0001635", 1, "NRP+Polyketide", 35.0, 89.0, 40.55555555555556, 4.01e-18], ["CAC17506.1", "putative_ABC_transporter_ATP-binding_protein", "BGC0000324", 1, "NRP", 38.0, 88.0, 42.592592592592595, 5.06e-18], ["AJF34465.1", "ABC_transporter", "BGC0001207", 1, "NRP", 35.0, 88.0, 41.85185185185185, 5.11e-18], ["CAF32377.1", "putative_ABC_transporter,_ATP-binding_protein", "BGC0000712", 1, "Saccharide", 36.0, 88.0, 44.81481481481481, 5.26e-18], ["CAB60262.1", "MrsT_protein", "BGC0000527", 1, "RiPP:Lanthipeptide", 33.0, 88.0, 40.370370370370374, 6.09e-18], ["CAD15511.1", "ATP-binding_transmembrane_ABC_transporter_protein", "BGC0001014", 1, "NRP:NRP siderophore+Polyketide:Modular type I polyketide+Polyketide:Iterative type I polyketide", 34.0, 88.0, 40.18518518518518, 6.33e-18], ["QWM97318.1", "ABC_transporter_ATP-binding_protein", "BGC0002384", 1, "NRP", 34.0, 88.0, 40.0, 6.41e-18], ["AAS07740.1", "putative_ABC_transporter_ATP-binding_protein", "BGC0000136", 1, "Polyketide", 31.0, 86.0, 41.85185185185185, 8.16e-18], ["BAC73398.1", "putative_ABC_transporter_ATP-binding_protein", "BGC0001552", 1, "RiPP", 35.0, 87.0, 46.48148148148148, 8.99e-18], ["WP_245240025.1", "ABC_transporter_ATP-binding_protein", "BGC0001851", 1, "Polyketide:Type II polyketide+Saccharide:Hybrid/tailoring saccharide", 30.0, 85.0, 41.85185185185185, 9e-18], ["WP_234013142.1", "ABC_transporter_ATP-binding_protein/permease", "BGC0000578", 1, "RiPP:Lassopeptide", 34.0, 87.0, 41.2962962962963, 1e-17], ["AAB81307.1", "ATP-dependent_translocator", "BGC0002579", 1, "RiPP", 35.0, 87.0, 38.88888888888889, 1.05e-17], ["AWH12686.1", "Rmp21", "BGC0001759", 1, "Polyketide", 31.0, 86.0, 41.85185185185185, 1.1e-17], ["AGI92082.1", "HlyB/MsbA_family_ABC_transporter", "BGC0002115", 1, "RiPP:Other", 36.0, 87.0, 44.62962962962963, 1.12e-17], ["WP_087443883.1", "ABC_transporter_ATP-binding_protein/permease", "BGC0002701", 1, "RiPP", 31.0, 87.0, 44.25925925925926, 1.13e-17], ["ABS50189.1", "putative_ABC_transporter_permease/ATP-binding_protein", "BGC0000410", 1, "NRP", 34.0, 87.0, 40.55555555555556, 1.14e-17], ["AFD30963.1", "CrmT2", "BGC0000966", 1, "NRP+Polyketide", 36.0, 87.0, 40.0, 1.18e-17], ["QTH19310.1", "ABC_transporter_ATP-binding_protein", "BGC0002442", 1, "RiPP", 32.0, 83.0, 42.03703703703704, 1.29e-17], ["QWX09797.1", "peptide_cleavage/export_ABC_transporter", "BGC0002585", 1, "Other", 29.0, 87.0, 42.96296296296296, 1.4e-17], ["WP_052414171.1", "ABC_transporter_ATP-binding_protein/permease", "BGC0001551", 1, "RiPP", 35.0, 87.0, 46.666666666666664, 1.46e-17], ["WP_107056739.1", "ABC_transporter_ATP-binding_protein", "BGC0001852", 1, "Polyketide:Type II polyketide+Saccharide:Hybrid/tailoring saccharide", 29.0, 84.0, 41.66666666666667, 1.64e-17], ["AZF85928.1", "ABC_transporter", "BGC0001963", 1, "NRP+Polyketide", 32.0, 84.0, 45.74074074074074, 1.71e-17], ["CCA53800.1", "putative_ABC_transporter", "BGC0001801", 1, "NRP", 34.0, 86.0, 41.2962962962963, 1.91e-17], ["BAV56269.1", "hypothetical_protein", "BGC0001657", 1, "NRP", 34.0, 86.0, 40.0, 1.99e-17], ["CBW73574.1", "Multidrug_resistance_ABC_transporter_ATP-binding_and_permease_protein", "BGC0002325", 1, "RiPP", 34.0, 84.0, 44.074074074074076, 2.06e-17], ["AOE23597.1", "FoxTIX", "BGC0001598", 1, "NRP+Polyketide", 34.0, 83.0, 42.77777777777778, 2.08e-17], ["WP_027239422.1", "NHLP_family_bacteriocin_export_ABC_transporter_peptidase/permease/ATPase_subunit", "BGC0002698", 1, "RiPP", 34.0, 86.0, 40.925925925925924, 2.44e-17], ["QKV49895.1", "BrtT", "BGC0002110", 1, "RiPP:Lanthipeptide", 31.0, 86.0, 42.77777777777778, 2.45e-17], ["ALX37944.1", "GaeT", "BGC0001388", 1, "RiPP", 32.0, 86.0, 40.55555555555556, 2.45e-17], ["CAF31834.1", "hypotheticl_protein", "BGC0000699", 1, "Saccharide", 32.0, 83.0, 40.0, 2.9e-17], ["BAM09402.1", "putative_ABC-transporter", "BGC0000619", 1, "RiPP", 32.0, 86.0, 40.55555555555556, 3.25e-17], ["BBE52944.1", "putative_ABC-transporter", "BGC0001602", 1, "RiPP", 32.0, 86.0, 40.55555555555556, 3.25e-17], ["EDY04298.1", "ABC_transporter-related_protein", "BGC0000516", 1, "RiPP:Lanthipeptide", 32.0, 86.0, 42.96296296296296, 3.26e-17], ["CAJ87587.1", "putative_ABC_transporter_protein", "BGC0001055", 1, "NRP+Polyketide", 33.0, 86.0, 39.81481481481482, 3.6e-17], ["NKI69290.1", "ATP-binding_cassette_domain-containing_protein", "BGC0002408", 1, "NRP", 32.0, 83.0, 38.88888888888889, 3.69e-17], ["ALR96371.1", "lantibiotic_ABC_transporter", "BGC0001289", 1, "RiPP", 33.0, 86.0, 45.18518518518518, 3.77e-17], ["BAI23328.1", "putative_ABC-transporter", "BGC0000949", 1, "NRP", 36.0, 86.0, 39.62962962962963, 3.92e-17], ["QTC09991.1", "ABC_transporter_ATP-binding_protein", "BGC0002372", 1, "Polyketide+Terpene+Alkaloid", 31.0, 82.0, 39.07407407407407, 4.32e-17], ["WP_245193312.1", "ABC_transporter_ATP-binding_protein/permease", "BGC0002011", 1, "Polyketide", 34.0, 85.0, 42.96296296296296, 5.71e-17], ["QGJ79656.1", "ABC_transporter", "BGC0002552", 1, "Polyketide", 34.0, 85.0, 42.96296296296296, 5.89e-17], ["WP_234316436.1", "ABC_transporter_ATP-binding_protein/permease", "BGC0001634", 1, "RiPP", 34.0, 85.0, 40.74074074074074, 6.18e-17], ["ABS50188.1", "putative_ABC_transporter_permease/ATP-binding_protein", "BGC0000410", 1, "NRP", 35.0, 85.0, 41.48148148148148, 6.29e-17], ["BAJ19059.1", "putative_ABC_transporter", "BGC0000288", 1, "NRP", 35.0, 85.0, 40.74074074074074, 6.47e-17], ["AAZ76601.1", "BhtT", "BGC0000497", 1, "RiPP:Lanthipeptide", 34.0, 85.0, 42.407407407407405, 7.36e-17], ["AMQ71643.1", "hypothetical_protein", "BGC0002663", 1, "RiPP", 33.0, 85.0, 43.148148148148145, 7.52e-17], ["XP_011392729.1", "ABC_transporter", "BGC0001281", 1, "Polyketide", 33.0, 85.0, 48.148148148148145, 7.94e-17], ["ACN80635.1", "Sio4", "BGC0000611", 1, "RiPP:Thiopeptide", 33.0, 81.0, 41.66666666666667, 8.24e-17], ["CAG38699.1", "putative_ABC-transporter,_ATP-binding_protein", "BGC0000708", 1, "Saccharide", 34.0, 84.0, 40.370370370370374, 8.41e-17], ["CAF31837.1", "putative_hygromycin_B_exporter", "BGC0000699", 1, "Saccharide", 38.0, 84.0, 40.0, 8.64e-17], ["BAD72775.1", "", "BGC0000552", 1, "RiPP:Lanthipeptide", 34.0, 84.0, 42.407407407407405, 9.75e-17], ["ALN78925.1", "ABC_transporter_family_protein", "BGC0002630", 1, "RiPP", 31.0, 84.0, 42.407407407407405, 9.97e-17], ["QWP75302.1", "ABC_transporter_ATP-binding_protein", "BGC0002126", 1, "NRP:Cyclic depsipeptide", 32.0, 84.0, 45.18518518518518, 1.09e-16], ["WP_078620925.1", "ABC_transporter_ATP-binding_protein/permease", "BGC0001549", 1, "RiPP", 34.0, 84.0, 43.888888888888886, 1.1e-16], ["CAL19997.1", "putative_transport_ATP-binding_protein", "BGC0002490", 1, "Other", 30.0, 81.0, 42.22222222222222, 1.1e-16], ["AGI92083.1", "ABC_efflux_pump", "BGC0002115", 1, "RiPP:Other", 37.0, 84.0, 43.888888888888886, 1.1e-16], ["AEH59102.1", "ABC_transporter/permease/ATP-binding_protein", "BGC0000385", 1, "NRP", 33.0, 84.0, 45.55555555555556, 1.12e-16], ["MBA0053734.1", "ABC_transporter_ATP-binding_protein", "BGC0002096", 1, "Polyketide", 31.0, 81.0, 39.44444444444444, 1.15e-16], ["EYT83450.1", "ABC_transporter", "BGC0001213", 1, "Polyketide", 34.0, 84.0, 38.88888888888889, 1.41e-16], ["AZM50116.1", "ABC_transporter_ATP-binding_protein", "BGC0002702", 1, "NRP", 34.0, 80.0, 44.074074074074076, 1.45e-16], ["AXG47408.1", "ABC_transporter_ATP-binding_protein", "BGC0002715", 1, "NRP+Polyketide", 31.0, 84.0, 42.03703703703704, 1.47e-16], ["ALV82355.1", "ABC_transporter", "BGC0001370", 1, "NRP", 34.0, 84.0, 46.111111111111114, 1.52e-16], ["AFO89690.1", "ABC_transporter,_transmembrane_ATP-binding_protein", "BGC0002694", 1, "Other", 33.0, 84.0, 40.74074074074074, 1.56e-16], ["AFO89680.1", "putative_ferrichrome_transport_ATP-binding_protein", "BGC0002694", 1, "Other", 28.0, 80.0, 43.148148148148145, 1.73e-16], ["AAS92552.1", "SirA", "BGC0001044", 1, "NRP", 33.0, 84.0, 42.22222222222222, 1.78e-16], ["AZH29358.1", "ABC_transporter_ATP-binding_protein", "BGC0001843", 1, "NRP", 35.0, 83.0, 41.66666666666667, 1.99e-16], ["ACR43772.1", "ABC-transporter", "BGC0002577", 1, "RiPP", 32.0, 83.0, 40.0, 2.28e-16], ["QXJ26483.1", "ABC_transporter_ATP-binding_protein", "BGC0002370", 1, "NRP", 30.0, 79.0, 44.25925925925926, 2.51e-16], ["EWC60873.1", "hypothetical_protein", "BGC0001496", 1, "RiPP", 34.0, 83.0, 39.25925925925926, 2.52e-16], ["AYM52853.1", "molybdate_ABC_transporter_ATP-binding_protein", "BGC0001964", 1, "Polyketide", 34.0, 81.0, 40.18518518518518, 2.68e-16], ["CAI47638.1", "putative_ABC-type_aminoglycoside_exporter", "BGC0000692", 1, "Saccharide", 32.0, 82.0, 42.407407407407405, 3.43e-16], ["QBY34564.1", "CycF", "BGC0002447", 1, "RiPP", 31.0, 79.0, 42.96296296296296, 3.67e-16], ["ABW70810.1", "PchI", "BGC0002475", 1, "NRP", 34.0, 82.0, 45.0, 4.45e-16], ["WP_078613549.1", "ABC_transporter_ATP-binding_protein/permease", "BGC0001550", 1, "RiPP", 34.0, 82.0, 43.148148148148145, 4.54e-16], ["CCM44327.1", "putative_ABC_transporter_ATP-binding_protein", "BGC0001056", 1, "NRP+Polyketide:Modular type I polyketide+Polyketide:PUFA synthase or related polyketide", 32.0, 79.0, 43.333333333333336, 4.64e-16], ["AZH29359.1", "ABC_transporter_ATP-binding_protein", "BGC0001843", 1, "NRP", 32.0, 82.0, 42.96296296296296, 4.72e-16], ["QYA99270.1", "ABC_transporter_ATP-binding_protein/permease", "BGC0002676", 1, "NRP", 35.0, 82.0, 41.11111111111111, 5.55e-16], ["CCC55903.1", "putative_ABC_transporter,_ATPase_and_permease_component", "BGC0000973", 1, "NRP+Polyketide:Modular type I polyketide", 33.0, 82.0, 38.7037037037037, 5.77e-16], ["CBW74823.1", "Multidrug_resistance_ABC_transporter_ATP-binding_and_permease_protein", "BGC0000571", 1, "RiPP:Lassopeptide", 34.0, 82.0, 44.25925925925926, 6.02e-16], ["MBE3200461.1", "ATP-binding_cassette_domain-containing_protein", "BGC0002409", 1, "NRP", 31.0, 82.0, 45.55555555555556, 7.38e-16], ["MCF2150409.1", "DevA-like,_part_of_ABC_transporter", "BGC0002625", 1, "NRP+Polyketide", 29.0, 81.0, 41.48148148148148, 8.07e-16], ["OLZ52458.1", "ABC_transporter", "BGC0001462", 1, "NRP:Glycopeptide", 32.0, 81.0, 40.18518518518518, 8.68e-16], ["QIZ86016.1", "NHLP_family_bacteriocin_export_ABC_transporter", "BGC0002330", 1, "RiPP", 32.0, 81.0, 41.85185185185185, 9.67e-16], ["WP_010369407.1", "ABC_transporter_ATP-binding_protein", "BGC0000314", 1, "Polyketide+NRP:Cyclic depsipeptide+Other:Aminocoumarin", 29.0, 78.0, 44.074074074074076, 1.11e-15], ["QEO74998.1", "omn23", "BGC0002078", 1, "NRP:Cyclic depsipeptide", 34.0, 77.0, 42.22222222222222, 1.15e-15], ["AAK81823.1", "ABC_transporter", "BGC0000326", 1, "NRP", 33.0, 81.0, 40.370370370370374, 1.23e-15], ["AAC56012.1", "cytolysin_B_transport_protein", "BGC0000520", 1, "RiPP:Lanthipeptide", 30.0, 81.0, 42.592592592592595, 1.23e-15], ["AHJ59536.1", "ABC_transporter_protein", "BGC0000502", 1, "RiPP:Lanthipeptide", 31.0, 81.0, 45.55555555555556, 1.25e-15], ["CAD15510.1", "ATP-binding_transmembrane_ABC_transporter_protein", "BGC0001014", 1, "NRP:NRP siderophore+Polyketide:Modular type I polyketide+Polyketide:Iterative type I polyketide", 33.0, 81.0, 39.81481481481482, 1.45e-15], ["AHF21226.1", "TriB", "BGC0000449", 1, "NRP", 36.0, 81.0, 39.25925925925926, 1.48e-15], ["EME52991.1", "ABC_transporter", "BGC0001460", 1, "NRP:Glycopeptide", 32.0, 81.0, 40.0, 1.52e-15], ["CAG25756.1", "putative_ABC_transporter_ATP-binding_protein", "BGC0000311", 1, "NRP", 32.0, 81.0, 40.0, 1.52e-15], ["QED93122.1", "ABC_transporter_ATP-binding_protein", "BGC0002556", 1, "Alkaloid", 34.0, 78.0, 38.148148148148145, 1.59e-15], ["AAK01464.1", "ABC_transporter", "BGC0000412", 1, "NRP", 35.0, 80.0, 41.11111111111111, 1.76e-15], ["ANP43732.1", "ThsT", "BGC0001391", 1, "RiPP", 30.0, 80.0, 38.88888888888889, 2.17e-15], ["QPP19365.1", "Pen6", "BGC0002501", 1, "Alkaloid", 32.0, 80.0, 41.85185185185185, 2.2e-15], ["AGM16415.1", "paenibacterin_ABC-transporter_D", "BGC0000400", 1, "NRP", 35.0, 80.0, 40.370370370370374, 2.33e-15], ["ALK21572.1", "multidrug_ABC_transporter_permease", "BGC0002678", 1, "NRP", 34.0, 80.0, 40.55555555555556, 2.34e-15], ["CAP20371.1", "ABC_transporter_ATP-binding_membrane_protein", "BGC0000347", 1, "NRP", 29.0, 80.0, 39.62962962962963, 2.38e-15], ["CAF33315.1", "putative_ABC_transporter,_ATP-binding_protein,_NeoU", "BGC0000709", 1, "Saccharide", 33.0, 80.0, 42.96296296296296, 2.44e-15], ["CAH58693.1", "putative_exporter", "BGC0000711", 1, "Saccharide", 33.0, 80.0, 42.96296296296296, 2.44e-15], ["CAA12529.1", "ExsA_protein", "BGC0000802", 1, "Saccharide", 31.0, 80.0, 43.51851851851852, 2.48e-15], ["AFY23032.1", "TamA", "BGC0000274", 1, "Polyketide:Type II polyketide", 32.0, 80.0, 51.48148148148148, 2.49e-15], ["EFY99280.1", "AtrH_like_protein", "BGC0002710", 1, "NRP", 31.0, 80.0, 47.96296296296296, 2.94e-15], ["CAP20369.1", "putative_ABC_transporter_ATP-binding_component", "BGC0000347", 1, "NRP", 31.0, 79.0, 41.48148148148148, 2.96e-15], ["MBN3579118.1", "ABC_transporter_ATP-binding_protein", "BGC0002613", 1, "NRP+Polyketide", 32.0, 79.0, 40.0, 3.03e-15], ["AAR99607.1", "Wzt", "BGC0000794", 1, "Saccharide", 28.0, 79.0, 43.7037037037037, 3.08e-15], ["CEG06583.1", "ABC_transporter", "BGC0001928", 1, "Other", 32.0, 77.0, 42.96296296296296, 3.11e-15], ["WP_010071703.1", "peptidase_domain-containing_ABC_transporter", "BGC0000554", 1, "RiPP:Lanthipeptide", 36.0, 79.0, 32.03703703703704, 3.8e-15], ["BAB78441.1", "", "BGC0000555", 1, "RiPP:Lanthipeptide", 31.0, 79.0, 39.07407407407407, 3.82e-15], ["KIH99790.1", "hypothetical_protein", "BGC0001176", 1, "RiPP:Lassopeptide", 34.0, 79.0, 39.62962962962963, 4.21e-15], ["ATY37607.1", "BreB", "BGC0001536", 1, "NRP", 33.0, 79.0, 45.55555555555556, 4.29e-15], ["simD", "", "BGC0000334", 1, "NRP", 28.0, 79.0, 54.629629629629626, 5e-15], ["AIE77056.1", "ABC-transporter", "BGC0000418", 1, "NRP", 31.0, 79.0, 40.0, 5.91e-15], ["AHF21227.1", "TriC", "BGC0000449", 1, "NRP", 33.0, 79.0, 41.85185185185185, 5.92e-15], ["QQZ01651.1", "ABC_transporter", "BGC0002497", 1, "Other", 35.0, 79.0, 39.44444444444444, 6.65e-15], ["EEM14530.1", "hypothetical_protein", "BGC0001210", 1, "RiPP", 32.0, 79.0, 40.55555555555556, 6.75e-15], ["ACC84962.1", "ABC_transporter_related", "BGC0002699", 1, "RiPP", 35.0, 79.0, 36.48148148148148, 6.89e-15], ["AKQ52537.1", "ABC_transporter_ATP-binding_protein", "BGC0002533", 1, "NRP+Polyketide", 32.0, 78.0, 40.0, 7.06e-15], ["AHH99931.1", "ABC_transporter_protein", "BGC0000002", 1, "Polyketide", 31.0, 78.0, 46.2962962962963, 7.55e-15], ["AAG32539.1", "SalX", "BGC0000548", 1, "RiPP:Lanthipeptide", 30.0, 75.0, 37.96296296296296, 7.8e-15], ["CAJ88181.1", "putative_ABC_transporter,_ATP-binding_subunit", "BGC0000151", 1, "Polyketide:Modular type I polyketide+Saccharide:Hybrid/tailoring saccharide", 28.0, 76.0, 48.148148148148145, 7.91e-15], ["OKA09422.1", "ABC_transporter", "BGC0001459", 1, "NRP:Glycopeptide", 31.0, 78.0, 45.0, 8.16e-15], ["CAF60513.1", "putative_sugar_ABC-transproter_ATP-binding_protein", "BGC0000704", 1, "Saccharide", 25.0, 78.0, 100.92592592592592, 8.52e-15], ["MAA_10048", "multidrug_resistance_protein", "BGC0000337", 1, "NRP", 33.0, 79.0, 40.370370370370374, 8.9e-15], ["CAG34715.1", "putative_ABC_transporter", "BGC0000713", 1, "Saccharide", 33.0, 78.0, 44.44444444444444, 9.22e-15], ["CUX79063.1", "Putative_multidrug_export_ATP-binding/permease_protein", "BGC0001715", 1, "NRP", 34.0, 78.0, 40.18518518518518, 1.02e-14], ["AIG79244.1", "Conserved_putative_membrane_protein", "BGC0000419", 1, "Saccharide+NRP:Glycopeptide", 31.0, 78.0, 40.0, 1.08e-14], ["AAC44070.1", "unknown", "BGC0000797", 1, "Saccharide", 35.0, 78.0, 38.88888888888889, 1.18e-14], ["WP_017947388.1", "daunorubicin_resistance_protein_DrrA_family_ABC_transporter_ATP-binding_protein", "BGC0001558", 1, "Polyketide", 33.0, 76.0, 39.44444444444444, 1.26e-14], ["ATJ00748.1", "ABC_transporter", "BGC0001568", 1, "Polyketide", 33.0, 76.0, 39.44444444444444, 1.26e-14], ["MBO0654594.1", "ABC_transporter_ATP-binding_protein", "BGC0002150", 1, "RiPP", 34.0, 77.0, 40.0, 1.29e-14], ["QSY49198.1", "ABC_transporter_ATP-binding_protein", "BGC0002151", 1, "RiPP", 34.0, 77.0, 40.0, 1.29e-14], ["AKQ99291.1", "ABC_transporter", "BGC0001484", 1, "Other", 36.0, 77.0, 37.22222222222222, 1.31e-14], ["AIG26885.1", "putative_multidrug_export_ATP-binding/permease_protein", "BGC0002432", 1, "NRP", 33.0, 77.0, 44.25925925925926, 1.32e-14], ["CAJ87588.1", "putative_inner_membrane_ABC-transporter", "BGC0001055", 1, "NRP+Polyketide", 33.0, 77.0, 40.74074074074074, 1.33e-14], ["CCA89322.1", "hypothetical_protein", "BGC0001111", 1, "NRP+Polyketide:Trans-AT type I polyketide", 33.0, 77.0, 40.925925925925924, 1.33e-14], ["CAB38879.1", "putative_ABC_transporter", "BGC0000315", 1, "NRP:Lipopeptide:Ca+-dependent lipopeptide", 33.0, 77.0, 46.111111111111114, 1.36e-14], ["MBE3202944.1", "ABC_transporter_ATP-binding_protein", "BGC0002410", 1, "NRP", 36.0, 77.0, 40.55555555555556, 1.42e-14], ["CAF31568.1", "putative_sugar_ABC_transporter", "BGC0000705", 1, "Saccharide", 25.0, 77.0, 96.66666666666667, 1.48e-14], ["ACQ63630.1", "ABC_multidrug_resistance_transporter", "BGC0000875", 1, "Saccharide:Hybrid/tailoring saccharide+Other:Nucleoside", 32.0, 78.0, 44.074074074074076, 1.52e-14], ["QKI29071.1", "ABC_transporter_ATP-binding_protein", "BGC0002130", 1, "RiPP:Lanthipeptide", 32.0, 77.0, 43.333333333333336, 1.71e-14], ["CAC17507.1", "putative_ABC_transporter_ATP-binding_protein", "BGC0000324", 1, "NRP", 33.0, 77.0, 40.0, 1.72e-14], ["ACG60758.1", "ABC_transporter", "BGC0001058", 1, "NRP:Glycopeptide+Polyketide:Modular type I polyketide+Saccharide:Hybrid/tailoring saccharide", 33.0, 74.0, 40.370370370370374, 1.9e-14], ["AAA62651.1", "", "BGC0000504", 1, "RiPP:Lanthipeptide", 30.0, 77.0, 38.88888888888889, 2.03e-14], ["QUQ72367.1", "ABC_transporter", "BGC0002349", 1, "Polyketide+Saccharide", 32.0, 77.0, 46.48148148148148, 2.36e-14], ["AYA22337.1", "Tri", "BGC0001955", 1, "NRP", 32.0, 77.0, 40.18518518518518, 2.45e-14], ["OLZ50884.1", "ABC_transporter", "BGC0001461", 1, "NRP:Glycopeptide", 32.0, 77.0, 40.18518518518518, 2.48e-14], ["BCB17010.1", "putative_ABC_transporter_ATP-binding_protein", "BGC0002523", 1, "NRP", 31.0, 77.0, 41.2962962962963, 2.58e-14], ["ADC96668.1", "ABC_transporter", "BGC0001076", 1, "Other:Nucleoside", 33.0, 77.0, 42.22222222222222, 2.64e-14], ["ARD70884.1", "ABC_transporter", "BGC0001693", 1, "Polyketide", 32.0, 76.0, 41.11111111111111, 3.02e-14], ["ACB47076.1", "DynT5", "BGC0001060", 1, "Polyketide", 27.0, 75.0, 40.925925925925924, 3.18e-14], ["AAG28766.1", "CoaD", "BGC0000617", 1, "RiPP", 35.0, 76.0, 39.25925925925926, 3.59e-14], ["AAP57696.1", "putative_secretion_protein", "BGC0000768", 1, "Saccharide", 35.0, 76.0, 38.88888888888889, 3.6e-14], ["QQZ01563.1", "ABC_transporter_ATP-binding_protein", "BGC0002498", 1, "Other", 30.0, 74.0, 42.03703703703704, 3.71e-14], ["ABP54659.1", "ABC_transporter_related", "BGC0000241", 1, "Polyketide:Type II polyketide+Saccharide:Hybrid/tailoring saccharide", 34.0, 76.0, 38.148148148148145, 4.01e-14], ["BAH43767.1", "ABC_transporter_ATP_binding/permease_protein", "BGC0000452", 1, "NRP", 33.0, 76.0, 41.66666666666667, 4.03e-14], ["AAO56108.1", "ABC_transporter,_ATP-binding/permease_protein", "BGC0002570", 1, "NRP+Polyketide", 36.0, 76.0, 40.74074074074074, 4.03e-14], ["BAJ19058.1", "putative_ABC_transporter", "BGC0000288", 1, "NRP", 31.0, 76.0, 38.333333333333336, 4.52e-14], ["ctg1_orf5", "", "BGC0000321", 1, "NRP", 32.0, 76.0, 44.25925925925926, 4.68e-14], ["AKU20512.1", "ABC_transporter_ATP-binding_protein", "BGC0002687", 1, "Polyketide+NRP", 31.0, 76.0, 42.592592592592595, 5.23e-14], ["AHZ61877.1", "ABC-transporter-like_protein", "BGC0000240", 1, "Polyketide:Type II polyketide+Saccharide:Hybrid/tailoring saccharide", 34.0, 76.0, 38.148148148148145, 5.31e-14], ["CAF32376.1", "putative_ABC_transporter,_ATP-binding_protein", "BGC0000712", 1, "Saccharide", 32.0, 76.0, 41.11111111111111, 5.43e-14], ["WP_052230046.1", "ABC_transporter_ATP-binding_protein/permease", "BGC0001188", 1, "RiPP", 31.0, 76.0, 43.148148148148145, 5.53e-14], ["RSO11557.1", "ABC_transporter", "BGC0002637", 1, "NRP", 35.0, 76.0, 40.55555555555556, 6.05e-14], ["ABW74893.1", "ABC_transporter", "BGC0000759", 1, "Saccharide", 35.0, 76.0, 38.88888888888889, 6.29e-14], ["BAL90289.1", "putative_ABC_transporter_ATPase_and_permease_protein", "BGC0002021", 1, "Polyketide", 33.0, 75.0, 41.11111111111111, 6.87e-14], ["CAG34716.1", "putative_ABC_transporter", "BGC0000713", 1, "Saccharide", 34.0, 75.0, 48.51851851851852, 7.15e-14], ["ALC22068.1", "ABC_transporter_ATP-binding_protein", "BGC0002303", 1, "RiPP", 32.0, 75.0, 46.48148148148148, 7.19e-14], ["QWT72283.1", "ABC_transporter_ATP-binding_protein", "BGC0002430", 1, "NRP+Saccharide", 32.0, 75.0, 42.77777777777778, 7.56e-14], ["CAA11793.1", "PCZA363.2", "BGC0000322", 1, "NRP", 31.0, 75.0, 40.0, 7.66e-14], ["CAF31838.1", "putative_hygromycin_B_exporter", "BGC0000699", 1, "Saccharide", 34.0, 75.0, 39.81481481481482, 9.52e-14], ["ACA97578.1", "PmxC", "BGC0000408", 1, "NRP", 35.0, 75.0, 41.66666666666667, 9.57e-14], ["AEX55160.1", "putative_ABC_transporter_SlvT", "BGC0000549", 1, "RiPP:Lanthipeptide", 31.0, 75.0, 45.55555555555556, 9.63e-14], ["AAC72253.1", "LctF", "BGC0000521", 1, "RiPP:Lanthipeptide", 23.0, 73.0, 45.0, 1.06e-13], ["CCC55907.1", "putative_ABC_tarnsporter,_ATP-binding_protein", "BGC0000973", 1, "NRP+Polyketide:Modular type I polyketide", 34.0, 72.0, 36.851851851851855, 1.1e-13], ["BAH43768.1", "ABC_transporter_ATP-binding/permease_protein", "BGC0000452", 1, "NRP", 31.0, 74.0, 43.148148148148145, 1.22e-13], ["QWF78559.1", "Multidrug_resistance_ABC_transporter_ATP-binding/permease_protein_BmrA", "BGC0002142", 1, "Polyketide", 31.0, 74.0, 47.40740740740741, 1.28e-13], ["CAJ88628.1", "putative_netropsin_resistance_protein_subunit_1", "BGC0000327", 1, "NRP", 32.0, 74.0, 40.370370370370374, 1.29e-13], ["AEG64672.1", "ABC_transporter-like_protein", "BGC0000379", 1, "NRP", 30.0, 74.0, 45.74074074074074, 1.3e-13], ["AAM97297.1", "lipoprotein_releasing_system_ATP-binding_protein_LolD", "BGC0001591", 1, "Other", 30.0, 71.0, 44.44444444444444, 1.33e-13], ["AAK27372.1", "ABC_transporter", "BGC0000623", 1, "RiPP", 29.0, 74.0, 40.370370370370374, 1.42e-13], ["BBC83962.1", "P-loop_containing_nucleoside_triphosphate_hydrolase_protein", "BGC0001636", 1, "NRP", 37.0, 75.0, 31.48148148148148, 1.43e-13], ["AXI91561.1", "FunT3", "BGC0001944", 1, "Polyketide", 28.0, 72.0, 47.03703703703704, 1.43e-13], ["AOT85870.1", "ABC_transporter", "BGC0001789", 1, "RiPP", 29.0, 74.0, 46.666666666666664, 1.66e-13], ["ABO65651.1", "Putative_SpaT", "BGC0000515", 1, "RiPP:Lanthipeptide", 28.0, 74.0, 43.7037037037037, 1.68e-13], ["WP_019688963.1", "ABC_transporter_ATP-binding_protein/permease", "BGC0002306", 1, "RiPP", 30.0, 74.0, 40.18518518518518, 2.11e-13], ["CCB53259.1", "ABC_transporter_family_protein", "BGC0001393", 1, "NRP", 28.0, 72.0, 42.22222222222222, 2.29e-13], ["QYC40286.1", "Multidrug_export_ATP-binding/permease_protein", "BGC0002344", 1, "NRP", 32.0, 74.0, 40.55555555555556, 2.34e-13], ["ABC00731.1", "CosI", "BGC0000214", 1, "Polyketide", 32.0, 72.0, 39.07407407407407, 2.38e-13], ["KDN80071.1", "ABC_transporter", "BGC0001074", 1, "Saccharide+Polyketide", 32.0, 72.0, 39.07407407407407, 2.38e-13], ["AEI58864.1", "ABC_transporter", "BGC0000455", 1, "NRP", 32.0, 74.0, 40.0, 2.5e-13], ["ATY72535.1", "iron_complex_transport_ATP-binding_protein", "BGC0001574", 1, "NRP", 33.0, 71.0, 39.44444444444444, 2.92e-13], ["CAD91219.1", "putative_ABC_transporter,_Dbv24", "BGC0000289", 1, "NRP:Glycopeptide+Saccharide:Hybrid/tailoring saccharide", 33.0, 73.0, 40.370370370370374, 3.09e-13], ["AGS77319.1", "ABC_transporter", "BGC0001178", 1, "NRP:Glycopeptide", 32.0, 73.0, 40.0, 3.14e-13], ["QBG82543.1", "sugar_ABC_transporter", "BGC0002587", 1, "Polyketide", 31.0, 71.0, 38.7037037037037, 3.2e-13], ["WP_009985592.1", "peptidase_domain-containing_ABC_transporter", "BGC0001311", 1, "RiPP:Lanthipeptide", 30.0, 73.0, 39.07407407407407, 3.31e-13], ["AKQ99290.1", "ABC_transporter,partial", "BGC0001484", 1, "Other", 32.0, 73.0, 41.48148148148148, 3.81e-13], ["AEZ51518.1", "pmxC", "BGC0001153", 1, "NRP:Lipopeptide", 35.0, 73.0, 41.66666666666667, 3.88e-13], ["BAE07080.1", "possible_ABC_transporter", "BGC0000693", 1, "Saccharide", 32.0, 72.0, 40.18518518518518, 4.96e-13], ["AXG47409.1", "ABC_transporter_ATP-binding_protein", "BGC0002715", 1, "NRP+Polyketide", 32.0, 72.0, 41.66666666666667, 4.97e-13], ["WP_051767685.1", "ABC_transporter_ATP-binding_protein/permease", "BGC0002009", 1, "Polyketide", 30.0, 72.0, 45.925925925925924, 4.99e-13], ["AJM89736.1", "PmxC", "BGC0001192", 1, "NRP", 33.0, 72.0, 41.11111111111111, 5.13e-13], ["BAP05577.1", "calU", "BGC0000967", 1, "NRP+Polyketide:Trans-AT type I polyketide", 35.0, 72.0, 36.666666666666664, 5.74e-13], ["CBF73441.1", "ABC_transporter_(Eurofung)", "BGC0001515", 1, "NRP", 31.0, 73.0, 45.55555555555556, 5.9e-13], ["AHW81482.1", "hypothetical_protein", "BGC0000934", 1, "Other:Phenazine", 34.0, 72.0, 38.333333333333336, 6.4e-13], ["BAI23327.1", "putative_ABC-transporter", "BGC0000949", 1, "NRP", 30.0, 72.0, 45.74074074074074, 6.77e-13], ["MCC5036782.1", "ABC_transporter_ATP-binding_protein/permease", "BGC0002638", 1, "NRP", 33.0, 72.0, 40.18518518518518, 7.18e-13], ["WP_012444311.1", "peptidase_domain-containing_ABC_transporter_RaxB", "BGC0002005", 1, "RiPP", 32.0, 72.0, 41.11111111111111, 7.67e-13], ["CAE53357.1", "ABC_transporter", "BGC0000440", 1, "NRP:Glycopeptide", 31.0, 72.0, 40.370370370370374, 9.44e-13], ["CAG15016.1", "ABC_transporter", "BGC0000441", 1, "NRP", 31.0, 72.0, 40.370370370370374, 9.44e-13], ["AAO56107.1", "ABC_transporter,_ATP-binding/permease_protein", "BGC0002570", 1, "NRP+Polyketide", 32.0, 71.0, 40.370370370370374, 1.14e-12], ["BAF98636.1", "putative_ABC_transporter", "BGC0000651", 1, "Terpene", 30.0, 70.0, 41.85185185185185, 1.15e-12], ["BAJ05895.1", "putative_ABC_multidrug_resistance_transporter", "BGC0000872", 1, "Other", 32.0, 72.0, 45.925925925925924, 1.28e-12], ["ATG31926.1", "KocI", "BGC0001640", 1, "RiPP", 31.0, 71.0, 38.51851851851852, 1.56e-12], ["ABA00880.1", "NsuT", "BGC0000537", 1, "RiPP:Lanthipeptide", 28.0, 71.0, 46.2962962962963, 2.05e-12], ["ADJ56354.1", "NisT", "BGC0000535", 1, "RiPP:Lanthipeptide", 26.0, 71.0, 45.925925925925924, 2.05e-12], ["APO47824.1", "multidrug_ABC_transporter_permease", "BGC0002653", 1, "NRP", 33.0, 71.0, 41.11111111111111, 2.08e-12], ["QEG98937.1", "ant20", "BGC0002042", 1, "NRP", 33.0, 71.0, 42.22222222222222, 2.09e-12], ["AAM80540.1", "StaU", "BGC0000290", 1, "NRP:Glycopeptide", 32.0, 71.0, 41.48148148148148, 2.18e-12], ["QTT77479.1", "ABC_transporter_ATP-binding_protein", "BGC0002350", 1, "NRP+Polyketide+Saccharide", 30.0, 70.0, 57.407407407407405, 2.52e-12], ["AAC83135.1", "ModC", "BGC0000916", 1, "Other", 27.0, 67.0, 34.629629629629626, 2.92e-12], ["AAZ55180.1", "ABC-type_multidrug_transport_system_ATPase_and_permease_components", "BGC0001889", 1, "RiPP", 32.0, 70.0, 42.407407407407405, 3.48e-12], ["AHF21235.1", "PabT", "BGC0000542", 1, "RiPP:Lanthipeptide", 30.0, 70.0, 39.81481481481482, 3.72e-12], ["ABD65953.1", "ABC_transporter", "BGC0000341", 1, "NRP", 32.0, 70.0, 40.0, 3.82e-12], ["AAY93395.1", "2-phenylethylamine_uptake_protein_PeaH", "BGC0000413", 1, "NRP", 32.0, 69.0, 36.11111111111111, 4.56e-12], ["MBE3202945.1", "ABC_transporter_ATP-binding_protein", "BGC0002410", 1, "NRP", 37.0, 69.0, 29.814814814814817, 4.73e-12], ["AHF21240.1", "CrnT", "BGC0000500", 1, "RiPP:Lanthipeptide", 29.0, 69.0, 43.333333333333336, 5.27e-12], ["CAJ44959.1", "MchF_protein", "BGC0000587", 1, "RiPP:Microcin", 31.0, 69.0, 36.11111111111111, 5.28e-12], ["CAE55703.1", "probable_microcin_H47_secretion_ATP-binding_protein_mchF", "BGC0000589", 1, "RiPP:Microcin", 31.0, 69.0, 36.11111111111111, 5.28e-12], ["BAE46917.1", "goadsporin_biosynthetic_protein", "BGC0000565", 1, "RiPP:LAP", 30.0, 69.0, 42.03703703703704, 5.82e-12], ["MCC5036774.1", "ABC_transporter_ATP-binding_protein/permease", "BGC0002638", 1, "NRP", 29.0, 69.0, 41.11111111111111, 6.64e-12], ["ALK27913.1", "putative_ABC_transporter", "BGC0001233", 1, "NRP", 33.0, 69.0, 40.18518518518518, 6.89e-12], ["AAD28497.1", "McjD", "BGC0000581", 1, "RiPP:Linaridin", 27.0, 69.0, 44.62962962962963, 8.07e-12], ["AZM50109.1", "ABC_transporter", "BGC0002702", 1, "NRP", 35.0, 69.0, 40.0, 9.31e-12], ["ACU62760.1", "ABC_transporter_related", "BGC0001392", 1, "RiPP", 28.0, 69.0, 42.592592592592595, 9.49e-12], ["ctg1_orf1268", "", "BGC0001752", 1, "NRP", 32.0, 68.0, 37.96296296296296, 1.05e-11], ["UEF20586.1", "ABC_transporter", "BGC0002360", 1, "NRP", 30.0, 66.0, 43.333333333333336, 1.08e-11], ["QBF29318.1", "ABC_transporter_ATP-binding_protein", "BGC0002294", 1, "Other", 28.0, 68.0, 43.888888888888886, 1.09e-11], ["ADM69295.1", "paenilan_transporter", "BGC0001727", 1, "RiPP", 28.0, 68.0, 44.62962962962963, 1.14e-11], ["CCC55904.1", "putative_ABC_transporter,_ATPase_and_permease_component", "BGC0000973", 1, "NRP+Polyketide:Modular type I polyketide", 31.0, 68.0, 40.370370370370374, 1.42e-11], ["MBX4267533.1", "ABC_transporter_ATP-binding_protein/permease", "BGC0002668", 1, "RiPP", 26.0, 68.0, 43.888888888888886, 1.45e-11], ["ctg1_orf1267", "", "BGC0001752", 1, "NRP", 36.0, 68.0, 38.51851851851852, 1.57e-11], ["AFN69431.1", "ElxT", "BGC0000509", 1, "RiPP:Lanthipeptide", 29.0, 67.0, 39.25925925925926, 1.85e-11], ["CAA07371.1", "StrW", "BGC0000690", 1, "Saccharide", 32.0, 67.0, 44.074074074074076, 1.89e-11], ["BAL72550.1", "lariatin_biosynthetic_protein", "BGC0000575", 1, "RiPP:Lassopeptide", 31.0, 67.0, 39.25925925925926, 1.9e-11], ["CAA79469.1", "NisT_protein", "BGC0000538", 1, "RiPP:Lanthipeptide", 26.0, 67.0, 45.925925925925924, 1.92e-11], ["AFW17836.1", "PaeT", "BGC0000541", 1, "RiPP:Lanthipeptide", 28.0, 67.0, 39.62962962962963, 1.97e-11], ["BCB17025.1", "putative_ABC_transporter_protein", "BGC0002523", 1, "NRP", 29.0, 66.0, 38.51851851851852, 2.23e-11], ["ACZ21385.1", "ABC-type_multidrug_transport_system,_ATPase_and_permease_component", "BGC0002298", 1, "RiPP", 31.0, 67.0, 39.25925925925926, 2.35e-11], ["ABL74935.1", "ABC_multi-drug_transport", "BGC0001048", 1, "NRP:Glycopeptide+Polyketide:Modular type I polyketide+Saccharide:Hybrid/tailoring saccharide", 31.0, 67.0, 43.333333333333336, 2.53e-11], ["ACI07020.1", "ABC_transporter,_ATP-binding_protein", "BGC0001684", 1, "Other", 27.0, 66.0, 43.51851851851852, 2.77e-11], ["BCK51660.1", "putative_ABC_transporter_ATP-binding_protein", "BGC0002520", 1, "Polyketide", 24.0, 66.0, 48.51851851851852, 2.96e-11], ["AAL15565.1", "putative_SpaT", "BGC0000511", 1, "RiPP:Lanthipeptide", 27.0, 67.0, 41.48148148148148, 3.4e-11], ["ACP43452.1", "McnB", "BGC0000590", 1, "RiPP:Microviridin", 31.0, 67.0, 42.407407407407405, 3.72e-11], ["BAC87910.1", "probable_ABC_transporter", "BGC0000294", 1, "NRP", 32.0, 66.0, 34.44444444444444, 4e-11], ["CAM03501.1", "putative_ABC_transporter", "BGC0000513", 1, "RiPP:Lanthipeptide", 29.0, 66.0, 43.148148148148145, 4.14e-11], ["WP_141576251.1", "ABC_transporter_ATP-binding_protein", "BGC0002686", 1, "NRP", 29.0, 64.0, 44.44444444444444, 4.16e-11], ["BAG19224.1", "membrane_translocator", "BGC0000496", 1, "RiPP:Lanthipeptide", 29.0, 66.0, 45.370370370370374, 4.62e-11], ["KVR35744.1", "hypothetical_protein", "BGC0002312", 1, "RiPP", 27.0, 66.0, 43.888888888888886, 5.72e-11], ["AEK64492.1", "EtnT", "BGC0000506", 1, "RiPP:Lanthipeptide", 27.0, 66.0, 41.2962962962963, 5.94e-11], ["AAR12535.1", "putative_ABC_transporter", "BGC0002468", 1, "NRP", 33.0, 66.0, 36.851851851851855, 7.33e-11], ["ABW91161.1", "exporter/resistance_protein", "BGC0000019", 1, "Polyketide", 27.0, 66.0, 43.888888888888886, 7.5e-11], ["CAB01940.1", "ExpD1", "BGC0000801", 1, "Saccharide", 28.0, 66.0, 44.81481481481481, 7.62e-11], ["AFJ14796.1", "PlpG", "BGC0000403", 1, "NRP", 32.0, 66.0, 40.55555555555556, 7.67e-11], ["CAC20924.1", "PimA_protein", "BGC0000125", 1, "Polyketide", 30.0, 66.0, 41.2962962962963, 7.74e-11], ["AQT01390.1", "SgnA", "BGC0001690", 1, "Polyketide", 30.0, 66.0, 41.2962962962963, 7.8e-11], ["AIS24846.1", "dst20", "BGC0001147", 1, "NRP", 31.0, 66.0, 39.07407407407407, 7.87e-11], ["CEJ66606.1", "ABC_transporter,_ATP-binding/permease_protein", "BGC0002322", 1, "Other", 29.0, 65.0, 40.925925925925924, 9.44e-11], ["MBE3200464.1", "ABC_transporter_ATP-binding_protein", "BGC0002409", 1, "NRP", 35.0, 65.0, 33.7037037037037, 9.89e-11], ["MBE3200465.1", "ABC_transporter_ATP-binding_protein", "BGC0002409", 1, "NRP", 32.0, 65.0, 42.96296296296296, 9.89e-11], ["WP_128623601.1", "ABC_transporter_ATP-binding_protein/permease", "BGC0002144", 1, "RiPP:LAP", 32.0, 65.0, 35.18518518518518, 1.01e-10], ["BAG71481.1", "ATP-binding_cassette_transporter", "BGC0000536", 1, "RiPP:Lanthipeptide", 26.0, 65.0, 44.81481481481481, 1.02e-10], ["ADX66464.1", "ScnA", "BGC0000108", 1, "Polyketide", 30.0, 65.0, 41.85185185185185, 1.02e-10], ["QIZ24092.1", "putative_ABC_transporter", "BGC0002540", 1, "Polyketide", 29.0, 65.0, 45.925925925925924, 1.09e-10], ["AAP03990.1", "putative_microcin_L_transport_protein", "BGC0000588", 1, "RiPP:Microcin", 34.0, 65.0, 33.51851851851852, 1.12e-10], ["ARW71479.1", "ABC_transporter", "BGC0001812", 1, "Polyketide", 32.0, 65.0, 40.0, 1.26e-10], ["QLD23832.2", "ABC-F_type_ribosomal_protection_protein", "BGC0002086", 1, "Polyketide", 32.0, 65.0, 40.0, 1.28e-10], ["WP_241094725.1", "ABC_transporter_ATP-binding_protein/permease", "BGC0000546", 1, "RiPP:Lanthipeptide", 33.0, 65.0, 40.74074074074074, 1.31e-10], ["AHI77484.1", "ABC_transporter_family_protein", "BGC0000572", 1, "RiPP:Lassopeptide", 28.0, 65.0, 46.2962962962963, 1.33e-10], ["SSHG_03590", "ABC_transporter_ATP-binding_protein", "BGC0000546", 1, "RiPP:Lanthipeptide", 33.0, 65.0, 40.74074074074074, 1.36e-10], ["BAG19223.1", "membrane_translocator", "BGC0000496", 1, "RiPP:Lanthipeptide", 29.0, 65.0, 46.111111111111114, 1.4e-10], ["EKJ70675.1", "hypothetical_protein", "BGC0002188", 1, "NRP+Polyketide", 26.0, 65.0, 51.2962962962963, 1.41e-10], ["AZM57021.1", "ABC_transporter", "BGC0002314", 1, "NRP", 30.0, 65.0, 40.18518518518518, 1.51e-10], ["CYV09559.1", "ABC_transporter_NBP/MSD_fusion_protein", "BGC0002575", 1, "RiPP", 29.0, 65.0, 39.07407407407407, 1.53e-10], ["BAC87909.1", "probable_ABC_transporter", "BGC0000294", 1, "NRP", 30.0, 64.0, 39.62962962962963, 1.63e-10], ["AGN74890.1", "ABC_transporter", "BGC0000459", 1, "NRP:Cyclic depsipeptide+Polyketide:Trans-AT type I polyketide", 25.0, 64.0, 102.03703703703704, 1.67e-10], ["ANQ31704.1", "ABC_transporter", "BGC0001395", 1, "Other", 28.0, 64.0, 49.44444444444444, 1.74e-10], ["QFU91020.1", "Lipid_A_export_ATP-binding/permease_protein_MsbA", "BGC0002064", 1, "RiPP", 31.0, 64.0, 37.77777777777778, 2.27e-10], ["OJF16286.1", "AceT1", "BGC0001491", 1, "Polyketide", 30.0, 64.0, 42.22222222222222, 2.29e-10], ["QYI86758.1", "putative_ABC_transporter", "BGC0002424", 1, "NRP", 35.0, 64.0, 41.11111111111111, 2.3e-10], ["AAB91587.1", "SpaT", "BGC0000559", 1, "RiPP:Lanthipeptide", 27.0, 64.0, 41.2962962962963, 2.39e-10], ["CQR60040.1", "Uncharacterized_ABC_transporter_ATP-binding_protein_YfiC", "BGC0002289", 1, "RiPP", 31.0, 64.0, 40.0, 3.06e-10], ["AFJ20779.1", "putative_ABC_transporter", "BGC0002300", 1, "NRP", 30.0, 62.0, 35.74074074074074, 3.1e-10], ["KAH7877381.1", "multidrug_resistance-associated_ABC_transporter", "BGC0002747", 1, "RiPP", 28.0, 64.0, 41.48148148148148, 3.29e-10], ["CAA11515.1", "colicin_V_exporter_protein", "BGC0000584", 1, "RiPP:Microcin", 35.0, 62.0, 29.074074074074076, 3.33e-10], ["ABV83219.1", "CppH", "BGC0000116", 1, "Polyketide", 29.0, 63.0, 43.51851851851852, 4.03e-10], ["CAH58692.1", "putative_exporter", "BGC0000711", 1, "Saccharide", 29.0, 63.0, 51.11111111111111, 4.37e-10], ["CAF33314.1", "putative_ABC_transporter,_ATP-binding_protein,_NeoT", "BGC0000709", 1, "Saccharide", 29.0, 63.0, 51.11111111111111, 4.38e-10], ["CAX48974.1", "ABC-transporter", "BGC0000519", 1, "RiPP:Lanthipeptide", 31.0, 62.0, 37.96296296296296, 6.88e-10], ["BAG22745.1", "putative_ABC-type_multidrug_transport_system_ATPase_and_permease_component", "BGC0000724", 1, "Saccharide", 34.0, 62.0, 40.55555555555556, 7e-10], ["WP_000184924.1", "microcin_H47_export_transporter_peptidase/ATP-binding_subunit_MchF", "BGC0001555", 1, "RiPP", 35.0, 62.0, 29.074074074074076, 7.83e-10], ["AHX39584.1", "ABC_transporter_protein", "BGC0000626", 1, "RiPP", 25.0, 62.0, 41.48148148148148, 7.84e-10], ["ATY37606.1", "BreA", "BGC0001536", 1, "NRP", 28.0, 62.0, 38.333333333333336, 9.32e-10], ["AFS60105.1", "PaenT", "BGC0000540", 1, "RiPP:Lanthipeptide", 29.0, 62.0, 42.592592592592595, 9.43e-10], ["AKG06371.1", "ABC_transporter", "BGC0001830", 1, "Polyketide", 30.0, 62.0, 40.55555555555556, 1.18e-09], ["AAY93430.1", "cation_ABC_transporter,_MZT_family,_ATP-binding_protein", "BGC0000413", 1, "NRP", 28.0, 60.0, 39.62962962962963, 1.27e-09], ["AHY06375.1", "phosphonate_ABC_transporter_ATP-binding_protein", "BGC0002496", 1, "NRP", 26.0, 60.0, 43.51851851851852, 1.29e-09], ["CAA19962.1", "putative_ABC_transporter", "BGC0000551", 1, "RiPP:Lanthipeptide", 31.0, 62.0, 30.925925925925924, 1.3e-09], ["AIG26886.1", "putative_multidrug_export_ATP-binding/permease_protein", "BGC0002432", 1, "NRP", 27.0, 61.0, 39.81481481481482, 1.65e-09], ["EDN75903.1", "ABC_transporter,_ATP-binding_protein", "BGC0002302", 1, "Saccharide", 24.0, 59.0, 42.77777777777778, 1.65e-09], ["AAL08400.1", "MceG", "BGC0000586", 1, "RiPP:Microcin", 30.0, 61.0, 36.666666666666664, 1.8e-09], ["EOO99818.1", "hypothetical_protein", "BGC0001861", 1, "RiPP:Glycocin", 30.0, 61.0, 36.11111111111111, 1.8e-09], ["BBM96631.1", "ABC_transporter_ATP-binding_protein", "BGC0002452", 1, "Polyketide", 27.0, 61.0, 49.81481481481482, 2.06e-09], ["AVX51096.1", "nysH", "BGC0001709", 1, "Polyketide", 30.0, 61.0, 43.7037037037037, 2.14e-09], ["OUH62398.1", "hypothetical_protein", "BGC0001639", 1, "RiPP", 27.0, 61.0, 39.81481481481482, 2.14e-09], ["AAO20847.1", "putative_ATP_binding_protein", "BGC0000783", 1, "Saccharide", 28.0, 61.0, 42.407407407407405, 2.21e-09], ["CBG75489.1", "putative_ABC-transport_system_ATP-binding_component", "BGC0000423", 1, "NRP", 31.0, 61.0, 42.407407407407405, 2.23e-09], ["BDA39144.1", "ABC_transporter", "BGC0001398", 1, "RiPP", 30.0, 61.0, 42.22222222222222, 3.02e-09], ["QSE03592.1", "Lcm8", "BGC0002333", 1, "Polyketide", 25.0, 60.0, 44.44444444444444, 3.71e-09], ["WP_020635023.1", "ABC_transporter_ATP-binding_protein/permease", "BGC0001211", 1, "NRP", 31.0, 60.0, 40.55555555555556, 3.74e-09], ["AAF71764.1", "nysH", "BGC0000115", 1, "Polyketide:Modular type I polyketide+Saccharide:Hybrid/tailoring saccharide", 27.0, 60.0, 45.0, 4.93e-09], ["QYI86759.1", "putative_ABC_transporter", "BGC0002424", 1, "NRP", 30.0, 59.0, 40.0, 6.22e-09], ["CAP20370.1", "ABC_transporter,_ATP-binding_membrane_protein", "BGC0000347", 1, "NRP", 25.0, 59.0, 39.62962962962963, 6.52e-09], ["BAB08163.1", "SrtT", "BGC0000556", 1, "RiPP:Lanthipeptide", 25.0, 59.0, 46.666666666666664, 6.6e-09], ["AAC35926.1", "ABC_transporter_ATP-binding_protein", "BGC0000792", 1, "Saccharide", 26.0, 57.0, 36.666666666666664, 7.91e-09], ["WP_082829620.1", "pallidocin_leader_peptidase/ABC_transporter", "BGC0001862", 1, "RiPP:Glycocin", 28.0, 59.0, 36.11111111111111, 9.58e-09], ["AAN85545.1", "antibiotic_resistance_protein", "BGC0001101", 1, "NRP+Polyketide:Modular type I polyketide+Polyketide:Trans-AT type I polyketide", 28.0, 59.0, 43.148148148148145, 1.08e-08], ["AAK01462.1", "ABC_transporter", "BGC0000412", 1, "NRP", 33.0, 59.0, 39.81481481481482, 1.12e-08], ["WP_028847743.1", "ABC_transporter_ATP-binding_protein/permease", "BGC0002467", 1, "NRP", 29.0, 59.0, 43.888888888888886, 1.14e-08], ["AGK15450.1", "ABC_transporter,_transmembrane_region,_ATP_binding_component", "BGC0002529", 1, "NRP", 30.0, 57.0, 42.407407407407405, 2.52e-08], ["CAM02315.1", "putative_ABC_transporter_transmembrane", "BGC0000349", 1, "NRP", 32.0, 57.0, 37.96296296296296, 2.62e-08], ["AGL93176.1", "ABC_transporter_ATP-binding_protein", "BGC0000560", 1, "RiPP:Lanthipeptide", 28.0, 57.0, 39.44444444444444, 2.62e-08], ["QBK15045.1", "hypothetical_protein_ClaG", "BGC0002196", 1, "Polyketide", 30.0, 57.0, 37.592592592592595, 2.94e-08], ["EEM79980.1", "ABC_transporter", "BGC0001887", 1, "RiPP", 30.0, 57.0, 32.592592592592595, 3.27e-08], ["EPF88078.1", "hypothetical_protein", "BGC0001494", 1, "RiPP", 28.0, 57.0, 42.03703703703704, 3.33e-08], ["AYJ71716.1", "multidrug_ABC_transporter", "BGC0001942", 1, "NRP+Polyketide", 31.0, 57.0, 37.592592592592595, 3.4e-08], ["BAR87968.1", "ABC_transporter", "BGC0002674", 1, "RiPP", 26.0, 57.0, 35.0, 3.75e-08], ["AXA91311.1", "peptidase_domain-containing_ABC_transporter", "BGC0002044", 1, "NRP", 28.0, 57.0, 42.96296296296296, 3.94e-08], ["ATW47206.1", "multidrug_ABC_transporter_permease", "BGC0002466", 1, "NRP", 33.0, 56.0, 40.925925925925924, 7.99e-08], ["CZF83999.1", "Toxin_RTX-I_translocation_ATP-binding_protein", "BGC0002382", 1, "RiPP", 30.0, 56.0, 40.0, 8.68e-08], ["CAA90021.1", "PepT", "BGC0000543", 1, "RiPP:Lanthipeptide", 27.0, 56.0, 38.51851851851852, 1.03e-07], ["QDQ83029.1", "cyclic_peptide_export_ABC_transporter", "BGC0002564", 1, "NRP", 31.0, 55.0, 37.77777777777778, 1.36e-07], ["WP_081238292.1", "ABC_transporter_ATP-binding_protein", "BGC0002105", 1, "Polyketide", 30.0, 55.0, 39.07407407407407, 1.37e-07], ["AYJ71715.1", "multidrug_ABC_transporter_ATP-binding_protein", "BGC0001942", 1, "NRP+Polyketide", 27.0, 55.0, 40.925925925925924, 1.38e-07], ["ANQ31721.1", "ABC_transporter_ATPase", "BGC0001395", 1, "Other", 25.0, 53.0, 38.51851851851852, 1.69e-07], ["QWM97334.1", "ABC_transporter_ATP-binding_protein", "BGC0002384", 1, "NRP", 29.0, 55.0, 42.407407407407405, 1.89e-07], ["AAX98195.1", "ABC_transporter", "BGC0000052", 1, "Polyketide", 28.0, 54.0, 37.96296296296296, 2.5e-07], ["AIW82276.1", "ORF1", "BGC0001125", 1, "NRP+Polyketide", 31.0, 54.0, 35.55555555555556, 2.55e-07], ["AKL64827.1", "daunorubicin_ABC_transporter_ATPase", "BGC0002072", 1, "Polyketide:Modular type I polyketide", 28.0, 54.0, 37.96296296296296, 2.77e-07], ["BAW35619.1", "putative_ABC_transporter", "BGC0002357", 1, "Polyketide+Other", 28.0, 53.0, 38.148148148148145, 3.42e-07], ["ABI30230.1", "McdT", "BGC0000526", 1, "RiPP:Lanthipeptide", 25.0, 54.0, 40.925925925925924, 3.43e-07], ["CAI47637.1", "putative_ABC-type_aminoglycoside_exporter", "BGC0000692", 1, "Saccharide", 30.0, 54.0, 40.0, 4.34e-07], ["CAC60277.1", "RumT_protein", "BGC0000545", 1, "RiPP:Lanthipeptide", 29.0, 54.0, 43.148148148148145, 4.52e-07], ["AXN93604.1", "ORF1", "BGC0001952", 1, "NRP", 31.0, 53.0, 32.592592592592595, 7.64e-07], ["AXN93617.1", "ORF1", "BGC0001953", 1, "NRP", 31.0, 53.0, 32.592592592592595, 7.64e-07], ["QQZ01605.1", "ABC_transporter", "BGC0002498", 1, "Other", 29.0, 52.0, 37.96296296296296, 8.22e-07], ["QGN18865.1", "nsjT_ABC_transporter_ATP-binding_protein", "BGC0002323", 1, "RiPP:Lanthipeptide", 25.0, 52.0, 40.18518518518518, 8.99e-07], ["EFL36749.1", "ABC_transporter_ATP-binding_protein", "BGC0000518", 1, "RiPP:Lanthipeptide", 30.0, 52.0, 33.51851851851852, 1.04e-06], ["ctg1_28", "", "BGC0001931", 1, "Polyketide", 26.0, 52.0, 42.77777777777778, 1.23e-06], ["AXN93574.1", "ORF1", "BGC0001950", 1, "NRP", 30.0, 52.0, 35.55555555555556, 1.35e-06], ["AXN93583.1", "ORF1", "BGC0001951", 1, "NRP", 30.0, 52.0, 35.55555555555556, 1.35e-06], ["MBE8994633.1", "ABC_transporter_ATP-binding_protein/permease", "BGC0002623", 1, "NRP+Polyketide", 33.0, 52.0, 30.37037037037037, 1.35e-06], ["AOF43521.1", "AsmB", "BGC0002586", 1, "RiPP", 29.0, 52.0, 34.44444444444444, 1.38e-06], ["AAC63532.1", "sublancin_transporter_protein", "BGC0000558", 1, "RiPP:Lanthipeptide", 31.0, 52.0, 26.666666666666668, 1.38e-06], ["NAO96326.1", "cyclic_peptide_export_ABC_transporter", "BGC0002117", 1, "NRP", 26.0, 52.0, 42.77777777777778, 1.62e-06], ["UKO95766.1", "ATP-binding_cassette_domain-containing_protein", "BGC0002632", 1, "NRP", 31.0, 52.0, 34.81481481481482, 1.7e-06], ["ABK59359.1", "MukT", "BGC0000534", 1, "RiPP:Lanthipeptide", 24.0, 51.0, 41.11111111111111, 2.37e-06], ["AAC72259.1", "LctT", "BGC0000521", 1, "RiPP:Lanthipeptide", 25.0, 51.0, 33.14814814814815, 2.38e-06], ["AAD56148.1", "MutT", "BGC0000533", 1, "RiPP:Lanthipeptide", 30.0, 51.0, 29.814814814814817, 2.8e-06], ["KKP00962.1", "hypothetical_protein", "BGC0001854", 1, "Polyketide:Iterative type I polyketide", 29.0, 51.0, 46.666666666666664, 2.84e-06], ["ATP76247.1", "SpuF", "BGC0001748", 1, "NRP+Polyketide", 32.0, 51.0, 34.81481481481482, 3.09e-06], ["AAC67257.1", "HexA", "BGC0000734", 1, "Saccharide", 23.0, 49.0, 42.22222222222222, 3.75e-06], ["AAN74822.1", "Fum19p", "BGC0000062", 1, "Polyketide", 27.0, 51.0, 43.51851851851852, 3.76e-06], ["CAM02316.1", "ABC_transporter_protein,_ATP-binding_component", "BGC0000349", 1, "NRP", 33.0, 50.0, 34.44444444444444, 4.9e-06], ["ADV57362.1", "bacteriocin_ABC_transporter_of_glycocin_F", "BGC0000484", 1, "RiPP:Head-to-tailcyclized peptide", 26.0, 50.0, 43.888888888888886, 5.47e-06], ["ALK21573.1", "glycosyl_transferase_family_2", "BGC0002678", 1, "NRP", 28.0, 50.0, 45.0, 6.7e-06], ["ACX68645.1", "putative_ABC_transporter", "BGC0000547", 1, "RiPP:Lanthipeptide", 27.0, 50.0, 43.888888888888886, 7.17e-06]], "ctg1_3550": [["AAC18098.1", "membrane_component_of_putative_ABC_transporter", "BGC0000225", 1, "Polyketide", 45.0, 211.0, 89.7887323943662, 3.44e-67], ["SEG87502.1", "peptide/nickel_transport_system_permease_protein", "BGC0002712", 1, "Polyketide", 44.0, 202.0, 94.71830985915493, 1.8e-63], ["ARE67846.1", "AbsF3", "BGC0001492", 1, "Polyketide", 43.0, 199.0, 89.43661971830986, 1.37e-62], ["AEK75510.1", "binding-protein_dependent_ABC_transporter", "BGC0000001", 1, "Polyketide:Modular type I polyketide", 43.0, 193.0, 95.07042253521126, 3.72e-60], ["AVI57416.1", "AbmF3", "BGC0001694", 1, "Polyketide", 42.0, 182.0, 89.43661971830986, 1.26e-55], ["AFO93371.1", "ABC_transporter,_integral_inner_membrane_component", "BGC0000932", 1, "Other", 26.0, 63.0, 85.56338028169014, 4.09e-11]], "ctg1_3551": [["SEG87496.1", "peptide/nickel_transport_system_permease_protein", "BGC0002712", 1, "Polyketide", 40.0, 189.0, 96.4968152866242, 1.09e-57], ["AAC18097.1", "membrane_protein_of_putative_ABC_transporter", "BGC0000225", 1, "Polyketide", 41.0, 184.0, 92.03821656050955, 1.14e-55], ["ARE67847.1", "AbsF2", "BGC0001492", 1, "Polyketide", 37.0, 182.0, 95.54140127388536, 5.87e-55], ["AEK75509.1", "ABC_transporter_oligopeptide_permease", "BGC0000001", 1, "Polyketide:Modular type I polyketide", 38.0, 178.0, 97.77070063694268, 1e-53], ["WP_037568388.1", "ABC_transporter_permease", "BGC0002656", 1, "Polyketide", 35.0, 161.0, 103.5031847133758, 3.98e-47], ["QEV63712.1", "ABC_transporter_permease", "BGC0002657", 1, "Polyketide+NRP", 35.0, 139.0, 101.91082802547771, 9.49e-39]], "ctg1_3552": [["AAC18096.1", "FrnA", "BGC0000225", 1, "Polyketide", 34.0, 252.0, 88.35489833641404, 1.43e-74], ["AEK75508.1", "BC_transporter_oligopeptide_binding_protein", "BGC0000001", 1, "Polyketide:Modular type I polyketide", 31.0, 201.0, 101.10905730129389, 1.16e-57], ["SEG87491.1", "peptide/nickel_transport_system_substrate-binding_protein", "BGC0002712", 1, "Polyketide", 29.0, 198.0, 96.85767097966729, 2e-56], ["ARE67848.1", "AbsF1", "BGC0001492", 1, "Polyketide", 30.0, 197.0, 97.41219963031423, 8.16e-56], ["AVI57419.1", "AbmF1", "BGC0001694", 1, "Polyketide", 29.0, 190.0, 98.52125693160814, 1.82e-53], ["ACN29729.1", "putative_peptide_transport_system_secreted_peptide_binding_protein", "BGC0000814", 1, "Alkaloid", 26.0, 115.0, 95.37892791127541, 5.35e-27], ["QGJ79647.1", "Peptide_ABC_transporter_substrate-binding_protein", "BGC0002552", 1, "Polyketide", 27.0, 103.0, 67.46765249537893, 3.81e-23], ["WP_020636819.1", "ABC_transporter_substrate-binding_protein", "BGC0002011", 1, "Polyketide", 27.0, 103.0, 67.46765249537893, 4.18e-23]]}}}}, "antismash.modules.lanthipeptides": {"record_id": "gnlXPLKPLKMK_1", "schema_version": 5, "motifs": {}, "new_cds_features": [], "protoclusters": {}, "comparippson": {"db_results": [{"database": {"name": "antiSMASH-DB", "version": "3.0", "url": "https://antismash-db.secondarymetabolites.org/area.html?record=@accession@&start=@start@&end=@end@", "id_format": "@accession@", "description_format": "@type@: @locus@", "fields": ["accession", "type", "locus", "start", "end"], "dir_name": "asdb"}, "hits": {}, "aliases": {}}, {"database": {"name": "MIBiG", "version": "3.1", "url": "https://mibig.secondarymetabolites.org/go/@accession@", "id_format": "@accession@ (@locus@)", "description_format": "@type@: @compounds@", "fields": ["accession", "compounds", "type", "locus"], "dir_name": "mibig"}, "hits": {}, "aliases": {}}], "aliases": {}}}, "antismash.modules.lassopeptides": {"record_id": "gnlXPLKPLKMK_1", "schema_version": 3, "motifs": {}, "new_cds_features": [], "protoclusters": {}, "comparippson_results": {"db_results": [{"database": {"name": "antiSMASH-DB", "version": "3.0", "url": "https://antismash-db.secondarymetabolites.org/area.html?record=@accession@&start=@start@&end=@end@", "id_format": "@accession@", "description_format": "@type@: @locus@", "fields": ["accession", "type", "locus", "start", "end"], "dir_name": "asdb"}, "hits": {}, "aliases": {}}, {"database": {"name": "MIBiG", "version": "3.1", "url": "https://mibig.secondarymetabolites.org/go/@accession@", "id_format": "@accession@ (@locus@)", "description_format": "@type@: @compounds@", "fields": ["accession", "compounds", "type", "locus"], "dir_name": "mibig"}, "hits": {}, "aliases": {}}], "aliases": {}}}, "antismash.modules.nrps_pks": {"schema_version": 3, "record_id": "gnlXPLKPLKMK_1", "domain_predictions": {"nrpspksdomains_ctg1_973_AMP-binding.1": {"nrpys": {"aa10": "DFIAVGIVFK", "aa34": "MAFAFDFSVIEPAMVFGGEFNIYGPTECSVFVTW", "stachelhaus_matches": [{"substrates": [{"long": "valine", "short": "Val", "norine": "Val"}], "signature": "DFLQVGIIFK", "aa10_score": 0.7, "aa34_score": 0.47058823529411764}], "physiochemical_class": {"name": "hydrophobic-aliphatic", "score": 1.876408764094211, "substrates": [{"long": "alanine", "short": "Ala", "norine": "Ala"}, {"long": "glycine", "short": "Gly", "norine": "Gly"}, {"long": "valine", "short": "Val", "norine": "Val"}, {"long": "leucine", "short": "Leu", "norine": "Leu"}, {"long": "isoleucine", "short": "Ile", "norine": "Ile"}, {"long": "2-aminobutyric acid", "short": "Abu", "norine": "Abu"}, {"long": "isovaline", "short": "Iva", "norine": "Ival"}, {"long": "serine", "short": "Ser", "norine": "Ser"}, {"long": "threonine", "short": "Thr", "norine": "Thr"}, {"long": "4-hydroxyphenylglycine", "short": "Hpg", "norine": "Hpg"}, {"long": "3,5-dihydroxyphenylglycine", "short": "dHpg", "norine": "Dhpg"}, {"long": "cysteine", "short": "Cys", "norine": "Cys"}, {"long": "proline", "short": "Pro", "norine": "Pro"}, {"long": "pipecolic acid", "short": "Pip", "norine": "Hpr"}]}, "large_cluster": {"name": "Apolar, aliphatic", "score": 0.30251021286209767, "substrates": [{"long": "glycine", "short": "Gly", "norine": "Gly"}, {"long": "alanine", "short": "Ala", "norine": "Ala"}, {"long": "valine", "short": "Val", "norine": "Val"}, {"long": "leucine", "short": "Leu", "norine": "Leu"}, {"long": "isoleucine", "short": "Ile", "norine": "Ile"}, {"long": "2-aminobutyric acid", "short": "Abu", "norine": "Abu"}, {"long": "isovaline", "short": "Iva", "norine": "Ival"}]}, "small_cluster": {"name": "N/A", "score": 0.0, "substrates": []}, "single_amino": {"name": "N/A", "score": 0.0, "substrates": []}}}, "nrpspksdomains_ctg1_1387_AMP-binding.1": {"nrpys": {"aa10": "YGFIVAIVLK", "aa34": "EWLSLYGLTFRLISVSAGGDEIYGSTETGVLATR", "stachelhaus_matches": [{"substrates": [{"long": "alanine", "short": "Ala", "norine": "Ala"}], "signature": "DVFSVAIVYK", "aa10_score": 0.6, "aa34_score": 0.38235294117647056}], "physiochemical_class": {"name": "hydrophobic-aliphatic", "score": 0.06578459160638528, "substrates": [{"long": "alanine", "short": "Ala", "norine": "Ala"}, {"long": "glycine", "short": "Gly", "norine": "Gly"}, {"long": "valine", "short": "Val", "norine": "Val"}, {"long": "leucine", "short": "Leu", "norine": "Leu"}, {"long": "isoleucine", "short": "Ile", "norine": "Ile"}, {"long": "2-aminobutyric acid", "short": "Abu", "norine": "Abu"}, {"long": "isovaline", "short": "Iva", "norine": "Ival"}, {"long": "serine", "short": "Ser", "norine": "Ser"}, {"long": "threonine", "short": "Thr", "norine": "Thr"}, {"long": "4-hydroxyphenylglycine", "short": "Hpg", "norine": "Hpg"}, {"long": "3,5-dihydroxyphenylglycine", "short": "dHpg", "norine": "Dhpg"}, {"long": "cysteine", "short": "Cys", "norine": "Cys"}, {"long": "proline", "short": "Pro", "norine": "Pro"}, {"long": "pipecolic acid", "short": "Pip", "norine": "Hpr"}]}, "large_cluster": {"name": "N/A", "score": 0.0, "substrates": []}, "small_cluster": {"name": "N/A", "score": 0.0, "substrates": []}, "single_amino": {"name": "N/A", "score": 0.0, "substrates": []}}}, "nrpspksdomains_ctg1_3010_PKS_AT.1": {"signature": {"method": "ATSignature", "predictions": {"mal": ["Q9EWA1_AT2__mal", "QRRTEWTQGAGHSIGRSHAFHGHV", 62.5], "mmal": ["Q8RJY3_AT1__mmal", "QWRVEVVQQAGHSMGRDVASHTNV", 54.166666666666664]}}, "minowa_at": {"method": "minowa", "predictions": [["Malonyl-CoA", 39.5], ["Methylmalonyl-CoA", 32.5], ["Methoxymalonyl-CoA", 28.2], ["Propionyl-CoA", 27.2], ["inactive", 13.1], ["Ethylmalonyl-CoA", 12.0], ["trans-1,2-CPDA", 0.0], ["fatty_acid", 0.0], ["Isobutyryl-CoA", 0.0], ["CHC-CoA", 0.0], ["Benzoyl-CoA", 0.0], ["Acetyl-CoA", 0.0], ["3-Methylbutyryl-CoA", 0.0], ["2-Methylbutyryl-CoA", 0.0]]}}, "nrpspksdomains_ctg1_3065_PKS_AT.1": {"signature": {"method": "ATSignature", "predictions": {"mal": ["C3VLV8_AT1__mal", "QRQTRYAQEAGHSIGRSHAFHNHV", 70.83333333333333], "inactive": ["Q6DNF2_AT1__inactive", "QYQTAYTQEAGHSVGRSHAFHNHV", 66.66666666666667]}}, "minowa_at": {"method": "minowa", "predictions": [["Malonyl-CoA", 57.2], ["Isobutyryl-CoA", 41.7], ["inactive", 30.7], ["Methoxymalonyl-CoA", 30.6], ["Methylmalonyl-CoA", 24.1], ["fatty_acid", 9.3], ["CHC-CoA", 8.8], ["trans-1,2-CPDA", 0.0], ["Propionyl-CoA", 0.0], ["Ethylmalonyl-CoA", 0.0], ["Benzoyl-CoA", 0.0], ["Acetyl-CoA", 0.0], ["3-Methylbutyryl-CoA", 0.0], ["2-Methylbutyryl-CoA", 0.0]]}}, "nrpspksdomains_ctg1_1396_PKS_KR.1": {"kr_activity": {"class": "SimplePrediction", "method": "kr_activity", "prediction": "inactive"}, "kr_stereochem": {"class": "SimplePrediction", "method": "kr_stereochem", "prediction": "C2"}}, "nrpspksdomains_ctg1_3052_PKS_KR.1": {"kr_activity": {"class": "SimplePrediction", "method": "kr_activity", "prediction": "inactive"}, "kr_stereochem": {"class": "SimplePrediction", "method": "kr_stereochem", "prediction": "C2"}}, "nrpspksdomains_ctg1_3062_PKS_KR.1": {"kr_activity": {"class": "SimplePrediction", "method": "kr_activity", "prediction": "inactive"}, "kr_stereochem": {"class": "SimplePrediction", "method": "kr_stereochem", "prediction": "C1"}}, "nrpspksdomains_ctg1_857_PKS_KR.1": {"kr_activity": {"class": "SimplePrediction", "method": "kr_activity", "prediction": "inactive"}, "kr_stereochem": {"class": "SimplePrediction", "method": "kr_stereochem", "prediction": "C2"}}, "nrpspksdomains_ctg1_970_Aminotran_3.1": {}, "nrpspksdomains_ctg1_973_Condensation_LCL.1": {}, "nrpspksdomains_ctg1_1304_Aminotran_5.1": {}, "nrpspksdomains_ctg1_1384_PP-binding.1": {}, "nrpspksdomains_ctg1_1385_PP-binding.1": {}, "nrpspksdomains_ctg1_1394_PKS_KS.1": {}, "nrpspksdomains_ctg1_1397_PKS_KS.1": {}, "nrpspksdomains_ctg1_2734_Beta_elim_lyase.1": {}, "nrpspksdomains_ctg1_3007_Polyketide_cyc2.1": {}, "nrpspksdomains_ctg1_3051_ACPS.1": {}, "nrpspksdomains_ctg1_3054_PP-binding.1": {}, "nrpspksdomains_ctg1_3056_PKS_KS.1": {}, "nrpspksdomains_ctg1_3056_PKS_KS.2": {}, "nrpspksdomains_ctg1_3057_PKS_KS.1": {}}, "consensus": {"nrpspksdomains_ctg1_973_AMP-binding.1": "X", "nrpspksdomains_ctg1_1387_AMP-binding.1": "X", "nrpspksdomains_ctg1_3010_PKS_AT.1": "mal", "nrpspksdomains_ctg1_3065_PKS_AT.1": "mal"}, "consensus_transat": {}, "region_predictions": {"2": [{"sc_number": 2, "polymer": "", "docking_used": false, "smiles": "", "ordering": []}]}}, "antismash.modules.rrefinder": {"schema_version": 1, "bitscore_cutoff": 25.0, "hits_by_protocluster": {"8": ["ctg1_3001"]}, "hits_by_cds": {"ctg1_3001": [{"location": "[3204271:3204526](+)", "label": "ctg1_3001", "locus_tag": "ctg1_3001", "domain": "PqqD_RRE", "evalue": 4.7e-36, "score": 113.4, "identifier": "RREFam006.1", "description": "RRE-containing protein in a pyrroloquinoline cluster", "protein_start": 3, "protein_end": 88, "translation": "NDATLPAFRRGYRLQWEPTQESHVILYPEGMAKLNESATAILQLVDGTRSVSALIAELDARFPDAGGVAEDVKAFLVQAAEQKWI"}]}, "min_length": 50, "record_id": "gnlXPLKPLKMK_1"}, "antismash.modules.sactipeptides": {"record_id": "gnlXPLKPLKMK_1", "schema_version": 3, "motifs": {}, "new_cds_features": [], "protoclusters": {}, "comparippson_results": {"db_results": [{"database": {"name": "antiSMASH-DB", "version": "3.0", "url": "https://antismash-db.secondarymetabolites.org/area.html?record=@accession@&start=@start@&end=@end@", "id_format": "@accession@", "description_format": "@type@: @locus@", "fields": ["accession", "type", "locus", "start", "end"], "dir_name": "asdb"}, "hits": {}, "aliases": {}}, {"database": {"name": "MIBiG", "version": "3.1", "url": "https://mibig.secondarymetabolites.org/go/@accession@", "id_format": "@accession@ (@locus@)", "description_format": "@type@: @compounds@", "fields": ["accession", "compounds", "type", "locus"], "dir_name": "mibig"}, "hits": {}, "aliases": {}}], "aliases": {}}}, "antismash.modules.t2pks": {"schema_version": 3, "record_id": "gnlXPLKPLKMK_1", "protocluster_predictions": {}}, "antismash.modules.tfbs_finder": {"schema_version": 1, "pvalue": 1e-05, "start_overlap": 50, "record_id": "gnlXPLKPLKMK_1", "hits_by_region": {"1": [{"name": "ZuR", "start": 884484, "description": "Zinc-responsive repressor", "consensus": "TGAANNTCATTTTCA", "confidence": "medium", "strand": 1, "score": 21.262372749701516, "max_score": 28.18779}], "2": [{"name": "ArgR", "start": 961090, "description": "Regulator of arginine biosynthesis genes", "consensus": "YGCATRNNCATGCA", "confidence": "medium", "strand": 1, "score": 18.539639922, "max_score": 20.00603}], "3": [], "4": [{"name": "AfsQ1", "start": 1409182, "description": "Two-component system AfsQ1-Q2, activator of antibiotic production", "consensus": "GTCACNNNNNNGTCAC", "confidence": "medium", "strand": -1, "score": 17.275134829679875, "max_score": 19.52302}, {"name": "NrtR", "start": 1442447, "description": "NAD synthesis repressor", "consensus": "TTNTNGTCRNNNTGACGATTA", "confidence": "weak", "strand": 1, "score": 23.037730529444147, "max_score": 35.6303}, {"name": "ZuR", "start": 1412239, "description": "Zinc-responsive repressor", "consensus": "TGAANNTCATTTTCA", "confidence": "weak", "strand": 1, "score": 20.392179895555028, "max_score": 28.18779}, {"name": "ZuR", "start": 1442480, "description": "Zinc-responsive repressor", "consensus": "TGAANNTCATTTTCA", "confidence": "weak", "strand": -1, "score": 19.926774308071202, "max_score": 28.18779}], "5": [], "6": [{"name": "CsoR", "start": 3211226, "description": "Copper-responsive repressor", "consensus": "ATACCCCTNGGGGGTA", "confidence": "weak", "strand": 1, "score": 22.236085484747896, "max_score": 32.37643}, {"name": "DasR", "start": 3202458, "description": "N-acetylglucosamine dependent repressor", "consensus": "ANWGGTCTAGACCANW", "confidence": "weak", "strand": -1, "score": 20.23787499098851, "max_score": 27.0358}], "7": [{"name": "BldD", "start": 3281955, "description": "Development and antibiotic global regulator", "consensus": "GTNACKCTNNGTGA", "confidence": "strong", "strand": -1, "score": 22.15214126378323, "max_score": 23.43222}, {"name": "DasR", "start": 3242599, "description": "N-acetylglucosamine dependent repressor", "consensus": "ANWGGTCTAGACCANW", "confidence": "weak", "strand": 1, "score": 20.711151945595386, "max_score": 27.0358}], "8": [{"name": "NrtR", "start": 3805200, "description": "NAD synthesis repressor", "consensus": "TTNTNGTCRNNNTGACGATTA", "confidence": "weak", "strand": -1, "score": 21.602781439380962, "max_score": 35.6303}]}}, "antismash.modules.thiopeptides": {"record_id": "gnlXPLKPLKMK_1", "schema_version": 3, "protoclusters with motifs": [], "motifs": [], "cds_features": {}, "comparippson": {"db_results": [{"database": {"name": "antiSMASH-DB", "version": "3.0", "url": "https://antismash-db.secondarymetabolites.org/area.html?record=@accession@&start=@start@&end=@end@", "id_format": "@accession@", "description_format": "@type@: @locus@", "fields": ["accession", "type", "locus", "start", "end"], "dir_name": "asdb"}, "hits": {}, "aliases": {}}, {"database": {"name": "MIBiG", "version": "3.1", "url": "https://mibig.secondarymetabolites.org/go/@accession@", "id_format": "@accession@ (@locus@)", "description_format": "@type@: @compounds@", "fields": ["accession", "compounds", "type", "locus"], "dir_name": "mibig"}, "hits": {}, "aliases": {}}], "aliases": {}}}, "antismash.modules.tta": {"TTA codons": [], "schema_version": 2, "record_id": "gnlXPLKPLKMK_1", "gc_content": 0.5517528147991444, "threshold": 0.65}}}], "timings": {"gnlXPLKPLKMK_1": {"antismash.detection.hmm_detection": 10.719486236572266, "antismash.detection.genefunctions": 5.4004127979278564, "antismash.detection.nrps_pks_domains": 1.486443281173706, "antismash.modules.active_site_finder": 0.13169288635253906, "antismash.modules.clusterblast": 13.418355464935303, "antismash.modules.lanthipeptides": 1.1107838153839111, "antismash.modules.lassopeptides": 1.0240583419799805, "antismash.modules.nrps_pks": 2.4707605838775635, "antismash.modules.rrefinder": 0.061386823654174805, "antismash.modules.sactipeptides": 1.3356201648712158, "antismash.modules.t2pks": 0.00018835067749023438, "antismash.modules.tfbs_finder": 0.3723607063293457, "antismash.modules.thiopeptides": 1.1916131973266602, "antismash.modules.tta": 0.1481614112854004}}, "taxon": "bacteria", "schema": 2}
```
