## Supplementary File 5 for "Comparative genomics of a novel *Erwinia* species associated with the Highland midge (*Culicoides impunctatus*)": Erwinia_tasmaniensis.json (part 4 of 6)

```
GGGTCAGGCCAATTTCACGACCCACATCTTCCAGCGTGGCCGCTTCATAGCCCAACAGGCCGAAACGACGTGCCAGTACTTCGCGCTGCTTGGCGTTCAGTTCGAACAGCCATTTAACGATGCTTTGCTTCATATCATCGTCTTGGGTGGTATCTTCCGGGCCGTTATCTTTTTCGTCGGCCAGGATATCCAACAGCGCTTTTTCAGAATCCCCGCCCAGTGGCGTATCAACCGAGGTAATGCGTTCGTTGAGGCGCAGCATCCGGCTTACGTCATCAACTGGCTTATCAAGCTTTTCAGCAATCTCTTCCGCGCTAGGCTCGTGATCGAGCTTGTGCGAAAGTTCACGCGCGGTACGCAGATAAACATTCAGCTCTTTTACGATATGGATAGGCAAACGGATGGTACGGGTTTGATTCATAATTGCCCGTTCGATCGTCTGACGTATCCACCAGGTGGCGTAGGTAGAGAAACGGAACCCTCTTTCGGGATCAAACTTCTCTACCGCACGGATCAGGCCGAGGTTACCTTCCTCAATCAGATCCAGCAGGGCCAGACCACGATTGCTGTAACGACGGGCGATCTTAACCACAAGGCGTAAGTTGCTTTCGATCATGCGACGACGTGAAGGCACGTCGCCACGTAGTGCACGGCGGGCGAAGAAGACTTCTTCCTCCGCCGTAAGCAGTGGAGAGTAACCAATCTCTCCTAAGTAGAGCTGTGTTGCATCCAGTACGCGCTGCGTTGCGCCCTGAGATAACAGATCTTCTTCAGCTAAATCGTTATCACCGGGTTCATTTCCGACAAGGGCCTTCTCATCAAAAACCTCAGCTCCGTTTTCGTCGAATTCCGCGTCTTCATTTAACTCATTAACTTTCAGCGTATTCTGGCTCATAAGCGGCTCCTACCCGTGATCCCAGGGCAGAACAGCTAAGGTTCTGCCGGATTATCGTTGCGGCAAATAGCGCAACGGGTTTACGGATTTCCCCTTGTAACGAATTTCAAAGTGTAATCTAACAGAACTTGTGCCGGTACTGCCCATCGTGGCGATCTTCTGGCCCGCTTTCACTTCTTGTTGTTCACGGACCAACATTGTGTCGTTATGGGCATAAGCACTCAGATAGTCATCATTATGTTTGATGATAATCAAATTACCGTAACCGCGTAGAGCGTTACCGGCGTAAACCACACGCCCTGAAGCGGTGGAAACAACGGATTGCCCGTGCGATCCTGCGATATCAATACCTTTATTGCCACCTTCGGTAGCAGAGAAGTTATCGATTACCTTACCGTCGGTGGGCCAACGCCAGCTTCCCACTGGGGTAGCGCTGTCAGTTGTGCTACTAACGGTCGGAACGGCAACCGGAACTGTCGTCGTTGCAACAGTTTTACCGGATGAAGGCAGCATTTTGCCTCCACTTGTTGTATCTGAATCTTCAGAATACGTAATTACCGGTTGGTGTGCAACAGTTGCCGTTTTAGTCTGAATTTCAGATGAAGGGGGGGTCACACCGCTGGCCGTTGCGTCAGCTGCCGTCACCGCATTGCCTCCGGTGATAGGCGTACCGGTGCCGTTAGCGACCTGCAACTGCTGGCCCACGTTGAGGCCGTAGGGCGCAGCGACATTATTGCGCTGTGCCAAATCACGGAAATCGTTCCCGGTAATCCAGGCAATGTAGAATAAAGTATCGCCGCGTTTGACGGTATAGGTGTCTCCACCGTAACTACCTTTCGGAATATTCCCATAACTTCGGTTATAAATTATACGACCATTTTCAGTTGCCACGTTCTGCGGCTGGCTGGATACGGGGGAAGTTGTAGCACTCTTCAACGCGGGTGGCCGCGCCGGGCGAATGATATTGCCATTGTTATTGTCCCCGGTATTGCCGACGGTGGCCGGATTACCGCTCATCATACCTGAATCACTTCCGCCAACCGAGCTGATAGGGGCCTGGTTATCGTTACCGCTGGAACAACCTGCCAGCCAGAATCCTACCAGTGAAACAGCCGCCATACGTCGCAGTTTAAAGACCGGGCTTCCCATGCTTATTTACTCCCCCATTTCGGCAATACTTTAATAAATAATGATTAAATTGACCGCAGCGACATGGCCGCGCAACATAACGAGATACTAACAATATCAATAAGCGCGTGCCACGACACAGTTGTGTACAAATAATCCTGAGCGCCGATGTCAGGCAAGATCGCCTTTAACCAGCGGTACAAAACGTACCGGCTCAATCGTATCGACAATAAATTCATCTGCTGTGCGGCGAATACGTTGTAATACCTGCTGATCTTCTCCTACCGGCAAGACCATCACCCCGCCGTCATCAAGCTGTGACATCAGCGCATCAGGAATGTTCGGCGGCGCGGCGGTGACGATAATAGCGTCATATGGCCCGCGTGCCGGCCAGCCAAGCCAACCATCACCATGTCGGGTCGAAACGTTGTGCAGGTCGAGCTGTTTCAACCGGCGTTTGGCCTGCCACTGCAGCCCTTTAATACGCTCAACAGAACAGACATGCCCGACCAGGTGCGCCAGGATCGCCGTTTGATAGCCGGAGCCAGTACCAATTTCCAACACGCGCGATGTTGGCGTCAGTGCCAGTAGCGACGTCATTTTTGCCACCATGTAAGGCTGGGATATGGTTTGCCCGCAGCCGATCGGCAGCGCGGTATTTTCCCAGGCTTTATGCTCAAAGGCTTCATCAATAAAGCGCTCACGTGGCACATCACCAATCGCTTTTAGCAGACGCTCGTCATCAATACCCTGCAGGCGCAACTGCGCCAGCAATGTCTCAATCCGTCCGCTCACCATTCTCTGGTGACCTCTGCGCTCGCCAGCCATGAGGAGACAACCTGCTGCGCGGCATGGGCGGTCAGGTCGACGTGTAGCGCCGTCACCGAGACGTAACCTTCATCAACGGCGGCAAAATCGGTATCGGGCCCGGCATCCAGCTTTTCACCGGGAGGGCCTATCCAGTACAGCGTGTTCCCGCGCGGGTCCTGCTGCGCAATCGCCTGACTGCTGGGATGGCGGCTGCCGCAGCGGGTCACACGGATGCCTTTAATCTGATCCAGCGGCAGATCCGGCACGTTGATATTAAGGATACGGCCGGTGCGTAACGGCTCGCGCAGTAGCGCCTTCAGGATTGAGCAGGTCACTGCCGCCGCAGTGTCATAGTGCTGATATCCATCGAGTGAAACCGCCAGCGCCGGCAGGCCAAGATGTCGACCTTCCATCGCTGCCGCTACGGTTCCGGAGTAGATCACATCGTCACCAAGATTAGGACCGGCGTTAATTCCGGAGACCACGATATCCGGCATCGGGCGCATCAGTGCGTTGACGCCAAGATAAACACAGTCAGTGGGGGTGCCCATCTGCACCGCGATGTCGCCGTTGGGGTAATTGAAGGTACGCAGAGGCGTTTCCAGCGTCAGTGAGTTTGAGGCTCCGCTGCGGTTGCGATCGGGAGCAACAACCTGGACCTCAGCGAATTCTCGCAGTGACTTTGCCAGCGTTTGTATGCCTGGCGCATGAATACCGTCGTCATTACTCAGCAATATGCGCATCTGATACCTGACTTGTTAAATTAAGTACACCACCGTAATAACCACAGGAACGTCCTGACATGATAGATCTCCTGTTTACCCTGTACGGAACGCCTTTATGCGCTCCGTCGCGTGGTCTGATTGGCATATTTTAGCCGGATGATGAGATGAGTGGTAGGTGTAAATATCCGGATGATAGCAAGAAGCCTGGGGCCGGCCTTGCTTACCCGTCATCAGGTTTGCCCGCCTCTACGGGAGGCAAATACAACGGACTTTCCGCAGATACGCCGCGTAACGTAAGCAGGATCCGGCATCAGAACAGACGGGGTTTGACTTTCAAATTGACGTGAAAACGGCGGCAGAGCCTGCTAATGAATCCAGTCTCTGCCGAAAGGCGGCTACTCGTCAGCCTCGTTGGAACTGCTCTGTGTCACTATCAGCTCTCGTACCACGCTGGTGGCAAAACTGCCGGCCGGCAGCCAGAAGCTCATCTCCAGCGTGGCGTCATCCGCCCAGCGCCAGCGCAGCTCACGCGGTATCACCAGCATCGCACGGCGGGCAGCATCAACCCGCTCACGCTCCATCAAGGCGATAAGCGCACCTTCATGCGCCAGGCTTTGCTGCTCGAAGGACAGCGCGTCGTCACGCGTCCCCCATTCGCCGCTGCCGGGCAGCGGCGCGGTGATGCGCAGCTCATTGTTGTCCACCCGCTGTTGCAGGCTGTCCATTTCAGCGGTTTCCGCAACAAACCAGCTGCCGCGCCCGGTGAGCTGTAGCGCATCGCCCGCCAACACCCGGCACAGGGAACCCTGCTGCGCCAGACGATCGCTCACCACCTGATTGAACATCGCGCTACGCGCAGCTGACAGAATAAAACTGCGTTTACTGCGCTCGCGCACGCGAATTTCATCCGCCGCCCAGCGCTGCGCCAGCTTCAGGTTATTGCCATCATGGCCGAAACGCTGGCTGCCAAAATAGTTCGGCACCCCGACAGCGGTAATCAGCTGCAGGCGCTGCTCCACCGCGTCACGATCTGAGACCTGGCGCAAAACCAAAGTAAAGGCATTACCCTGTAGTGCGCCGATGCGTAATTTGCGCCGATGGCGGGCGCTTTCCAGCACCTCAACGCCTTCCAGCTGAAAGGCGTTGAGATCCGGCGTCACTTTGCCCGGCAAACGCAGACAGAACCACTGCTCGGTAACGGCGTGTCTGTCTTTCATGCCGGCAAAGCTGACGTCACGCGCCGGAATACCAGCAAATTTCGCCAGCGCCTCGGCAACAAAACGCGTGTTGCAGCCCTGCTTACGCACGCGCACCAGCAGCTGTTCGCCATCGCCATCCGGGGAGTAGCCGAGATCTTCAATGACCACGAAATCTTCAGGGGTACTTTTGAGTACGCCGCTGGCAGTGGGTTGGCCGTGCAGCCAGCCCTGACGGGTTAGATCCATTCTTCAGGCCTTAATCAATAACGCTACGGCTTCACAGGCGATGCCTTCGCCGCGCCCGGTAAAACCGAGCTTTTCGGTGGTGGTCGCCTTCACGTTGACCTCGTCCATATGAATACCCAGATCTTCGGCGATATTGATGCGCATCTGCGGCGCATGCGGCAGCATTTTCGGTGCCTGTGCGATAATCGTCACGTCAACGTTGCCCACGCGGTAGCCTTTCTGCGCGATCTGGCGCAACGCTTCGCGCAGCAGTTCGCGGCTGTCGGCCCCTTTGTAAGCCTCATCGGTATCCGGGAACAGTTTGCCGATATCGCCCAACGCCGCCGCGCCGAGCAGGGCATCGGTCAGGGCATGCAGCGCCACGTCGCCATCAGAGTGGGCCAGTAAACCTTTTTCATAGGGGATGCGCACGCCGCCAATAATGAGCGGGCCTTCTCCGCCGAAAGCGTGTACATCAAAACCGTGACCAATACGCATTCTGCGCTCCTGATTAACGTTGTCTTTGGGTCAGATAAAATTGTGCCAGCGCCAGATCTTCCGGCCGCGTGACCTTCAGGTTGTCGCTGCGTCCGTTGACCAATTCGGGATGATAGCCGCAGTATTCCAGCGCCGAGGCCTCATCGGTAATGGTTGCACCTTCACTCAGCGCGCGCTGTAGGCAGTGGCGCAGCAGGGCTAACGGAAACAGCTGGGGCGTCAACGCGTGCCACAGGGCCTCACGTTCAACGGTATGATCGATATCGCAGCGTCCGGCATTGGCACGCTTCATGGTATCGCGCACCGGCGCAGCCAGAATGCCGCCGACCTCACTGCTGGCAGTCAAAGCCAGCAGGCGGGCCAGGTCATCAGGATGGAGGCAGGGACGGGCGGCATCATGCACCAACGCCCACCGGGCGGACGGCGCTGCCTGCAGCCCCGCAAGCACCGAGTCGGCACGCTGGGCACCGCCGGTCACCGTGGTGATACGCTTATCCCCGGCTATCGGCAGCTGATGAAAACAGGCGTCTTGTGGGCTAAGGGCCACCACCACCCGCTTAACCGCCGGATGTGCCAGCAGCGCATTCAGACTGTGTTCCAGAATGGTTTTACCGCAGAGAGTGAGATACTGCTTAGGGCAGGCGGACTGCATACGGCTGCCAATGCCCGCTGCGGGCACTACGGCAATCACGTCCGGTAAAGAATTGGCATTATTCATGTGGTGATTACTGGCTGGCTGGCCGTCCCTGCTGCGCGTTGCGCCTGTTTTGATCCGGCACAAGGCGATAGAAAGTCTCTCCGGGTTTAATCATACCCAGCTCGTTGCGCGCGCGCTCTTCGATCGCCTCTGAACCGCCGTTTAAATCATCAATTTCAGCAAACAGCCGATCGTTACGCGCTTTAAGCTTGGCGTTATTGCCCTGCTGCGATGCAACATCTTCGTCAACACGCGTATAGTCATGAATGCCGTTCTTGCCCAGCCAGAGCGAATATTGCAGCCAGCCGAGAAGCACAAGTAACAGCAGCGTAAGTTTTCCCATCCCCGCCCCCTGCAAAACGGCCCAATCATCCCATAACTTTTAACGTTACTCCACTCCGACGATAAAATTGCACGTCAATGAAGAAAAAAGTCGAGATAACGCGTTAAAAAGCAGCATAGCGTCGCCAGTTATGCAGACGGGTACGCAAAGTTTTGTCACTCATCGACGTGTTTGTACATCAGAGAAGAGAGTATTACCAGCCCGTCAACAGGCTGAACAGCAGCCAGAACAGGGATATCGTGAACAGCGTGGTGACCAGCGCAATCCAAATCACATGCCCGTGCAGCAGCGCGCTGGTGATCACACCCACCACGACCGATATGGGTAATAGCGCCAGGAAGAAAGGCCAGGTGTAGAGAAAAAAGAAGAAAAGCGTACCGGAGCCGTACATCATTAGCGGGATCGCCAGCGCTATCCACCAGGCAATAAAGCCCATCACGCCACCGGGGAGAGACCATGAGTTCTCTTTTCGCTGCCGCTCGTTTTTATCGACCTGTACAGGAGTCACGTTTTGCATAGATATCCCGTTGAAACTCAGGCAGGGAACGTTCACGTTGCCCTGCCTGCGCATCGCCCTTTAACGGGCGTTTGCCAAAATTATCTTAGGGTTTGATAATATCCTGCTGACGTAACAGATCTAATAGTTGACGGGTCAAATGTGTTACCAATTGTTCGCCATCAAGGTGAATATCGGCGTGCAAAGGCACCTGATATTCCGCATCAATCCCGGTAAAGTTACGCAGCTCTCCCGCCCGTGCCTTTTTATACAGCCCCTTTGGGTCGCGCGCTTCACAAATGGCCAGCGGCGTATCAACGAACACTTCGATAAAGCGCCCCTCCCCCAGCATATCGCGCACCATCTGACGCTCAGCACGATGGGGGGAGATAAACGCGGTGAGAACCACAAGTCCAGCGTCCACCATCAGGCGCGCCACTTCACCTACCCGGCGGATATTCTCTTTGCGATCGTCATCACTGAAGCCAAGATCGCGGCACAGGCCGTGGCGCACGTTGTCGCCGTCAAGCAGATAGCTGCTGACGCCAAGCTGGTGCAGCGCCTGCTCCAGCGCGCCGGCAACGGTAGACTTACCGGACCCTGACAGCCCGGTAAACCACAGCACGGCCCCCCGATGCCCCTGTAGATGCTCACGCGCTTCGCGGGTTACCGGATGCGCGTGCCACACCACGTTTTCATCATGCTGCGCCATCTTATTTACCGCCCAACAGATCGCGCGCGTTCCAGTGTGGGAAATGACGGCGAACCAGCGCATTCAGCTCCAGTTCAAAAGCACTGAAATCTGTGCTGCCGGCGGCGGTCTCTTCTGCCAGCGGCTGGCGGATCATCCCGGCCCCCACGGTGACGTTACTCAGACGATCGATAAAGATCATCCCGCCGGTGACGGGGTTCTGTTGATAGCTGTCAAGAACCATTGGCTCATCAAAGACGATATCGACCAGACCTATCGCGTTCAGCGGCAGTTCAGCGATGGAATGTTGCGTCAGGCTGTTGATTTCAACCTGATGCTGGATGCCCTTAACCCGCGCACGGGTTTTCTTACCGGCGATTTTCACATCGAAACTCTGCCCCGGTGCCAGCGGTTGTTCCGCCATCCATACCACGTCAACCGTCGCGGCACGAACCGGAGTCAGTTCTGCACTGGCGTCCACCAGCAGGTCACCACGGCTGATATCGATCTCATCTTTCAGCACCAGGGTGATCGCTTCCCCGGCGGCAGCCTGTTGCAGATCGCCGTCAAAGGTGACAATACGCGCAATGCTCGACTCAACGCCAGACGGCAGCACTTTCACCCGCTGCCCAACCTGCACGCTGCCGGATGCCAGCGTTCCCGCATAGCCACGGAAATCCAGGTTGGGGCGGTTAACATATTGTACCGGGAAGCGCATCGGCTGCTGCTCGACCACGCGCTGTACCTCAACGGTTTCCAGCACGTCCAGCAGCGTTGGGCCGCTGTACCAGCCCATATGGCCACTCGGTGCGGCAACGTTTTCGCCTTCCAGCGCCGACAGCGGCACAAAGCGAATATCCAGATTGCCCGGCAGCTGCGTGGCAAAATCGAGATAATCCTGTTTGATCTGCTCAAAGGTCGCCTGGCTGTAGTCCACCAGATCCATTTTGTTGATCGCCACCACCAGGTGTTTTATGCCCAGCAGCGTTGAGATAAAGCTGTGACGACGGGTTTGATCGAGCACGCCTTTGCGCGCATCGATCAGCAGGATCGCCAGGTCGCAGGTTGAGGCCCCGGTGGCCATATTGCGCGTGTACTGCTCGTGTCCGGGCGTGTCGGCGATAATAAATTTGCGCTTTTCGGTAGAGAAATAGCGGTACGCCACGTCGATGGTAATGCCCTGCTCGCGCTCGGCCTGTAAACCGTCGACCAGCAGCGCCAGGTCCAGCTTTTCTCCCTGGGTGCCGTGGCGCTTGCTGTCGTTGTGTAACGAAGAGAGCTGATCTTCATAAATCTGGCGCGTATCGTGCAGCAGTCGGCCAATCAGAGTACTTTTGCCGTCGTCGACGCTGCCACAGGTGAGAAAACGCAGCAGGCTTTTATGCTGCTGGGCGTGCAGCCAGGCTTCAACCCCGCCCTGATCGGCAATCTGTTGTGCAATAATGTTGTTCATGGCGGCTCCTTAGAAATAACCCTGGCGTTTCTTCAGCTCCATCGAGCCGGCCTGATCGCGGTCTATCATTCGCCCCTGGCGCTCGCTGGTGGTGGAGACCAGCATCTCTTCGATAATGCCCGGCAGCGTTTGTGCTTCCGACTCCACCGCACCGGTGAGCGGCCAGCAGCCGAGGGTGCGGAAGCGCACCATGCGTTGTTCAATCACTTCGCCAGGCTGCAGATTGATACGGTCATCATCAATCATCATCAGCATGCCGTCACGCTCCAGCACCGGGCGCGGTGCGGCCAGGTACAGCGGCACGATCTCGATATTTTCAAGGAAAATGTACTGCCAGATATCCAGCTCGGTCCAGTTGGAGAGCGGGAATACGCGGATGCTTTCGCCTTTGTTCACCTGGCCGTTGTAGTTGTGCCACAGCTCCGGGCGCTGGTTTTTCGGGTCCCAGCGGTGGAAACGGTCGCGGAAAGAGTAGATGCGCTCTTTGGCACGGGATTTTTCTTCGTCGCGACGCGCGCCGCCGAAGGCCGCATCAAAGCCGTACTTGTCCAGCGCCTGCTTCAGCCCTTCGGTTTTCATGATGTCGGTATGCTTGGCGCTGCCGTGCACGAAGGGGTTAATCCCCATTGCCAGGCCTTCCGGGTTGCGGTGAACCAACAGCTCTGCGCCAATGTTCTTGACCATGCGGTCGCGGAATTCATACATTTCGCGGAATTTCCAGCCGGTATCAACATGCAGCAGCGGGAAAGGCAACGTGCCCGGATAGAAGGCTTTACGCGCCAGGTGCAGCATCACCGATGAATCTTTGCCAATGGAGTACATCATCACCGGATTGGCGAACTCTGCCGCCACTTCGCGGATAATATGGATACTTTCCGCCTCCAGCTGACGCAGGTGAGTGAGTCGTTGTTGATCCATAATTTTTCCTCAAGCCAAATTCACAACGGGGGACTGTCGTCCGTCCTGCTGCGCTGAATGTTGATACCACGCCAGCTGCTGATGCAGATTGACCACTTCGCCAATCACCAACAGCGCCGGGGTTGGAGCATTTTTTGCCAGTTCTCCCAGCTGTTCGAGCGTGCCGGTCAGTACCTGCTGATCCTGACGCGTGCCGCGTCCGATCACCGCTACGGGGGTGGCCGGATCGCGCCCGTGCGTCATTAACTTATTGGCGATATCACCCGCAGCCATCGCCCCCATGTAAATCGCCAGCGTCTGACGTGCACGCGCCAGCGATGGCCAGTCGGTGCCGTTACCATCAGTACGGCACTGGCCGGTGACAAACAGCACGCTTTGGGCATAGTCGCGATGGGTCAGAGGAATACCGGCGTAAGCACTGGCACCGGCAGCCGCCGTCACGCCGGGCACCACCTGGAAAGGAATGCCCGCCGCCGCCGCCGCCTGTAGCTCTTCACCGCCACGGCCAAAGATAAACGGATCGCCGCCCTTCAGCCGCACCACGCGCTTGCCCTGCTGCGCCAGCTCCACCAGCATGCGGTTAATCTCCTCCTGCGGCACGCTGTGGGCGTTAGCCCGTTTGCCGACGCAGATACGGTCGGCATCGCGCCGCACTAAATCCAGAATTTCATCACTCACCAGATAGTCATACAGCACCACGTCCGCCAGCTGCATCACCTGGAGTCCGCGCAGAGTGAGTAGTCCGCTGTCTCCTGGACCGGCACCGACAAGGATAATTTCTCCCTGGGGCGCTTCCACATCGGTTAGCTGACTGTCGAGCGTGCGTTTGGCTCCATCCACATTGCCTGAGGCCACCTGACTGGCGAACAGTCCGTTAAAGGCTTTGTCCCAGAAGCGGCGGCGATCGGACATCATTGAGAAGCGAGCTTTGACCTTGTCGCGCCACTGCCCGGCGATCTGCGCCATCTGGCCGAGATTTGCAGGCAGCAGCGCCTCCAGCTTTTCGCGCAGCAGGCGCGCCAGCACGGGCGCGGTGCCGCTGGAGGAGATCGCCACCACCAGCGGAGATCGGTCAACAATAGAAGGGAAGATAAACGAGCATTTGGGCTGGTCATCAACCACGTTGGCCAGCAGATGCCGAGCGGTGGCATCCTGAAAAACCTGCCCGTTGAGTTCAGCGTTATCGGTAGCGGCAATCACCAGAAAGACCTGGTCGAGCTGCTCTGGACAGTAAGCGGTGGCCAGCCATTCAACGCTGTGACTCGCGGCCAGAGCGGCGAGCTCTTCGCACAGTTCGCGTGAAACGATCTGTACACGTGCTCCGGCACGGCGCAGGAGTTCGATTTTGCGTGCAGCCACGTCGCCGCCGCCCACCACCAGCACCGGCTTGTGTCTGATATCAGCAAAAAGAGGGAGATAATCCACGCGAACCTTCTTAATCACATAAGCTTGAAAGGGACTATACGTGTCCGGCTAAAGGGTTATGAAATTACTAATTGGAATGAGTAGTTACCGAATGGAATAACGTATTGGTAAAGCAGCGAACAAATTGTGCTTAACAAATGATATTGTTGGCGTTTAGTCGACGGTCAGGCAGGCATAACGCCCCGGAACCAGCGCCGCTGATTGAAAATTTTTCCTGATGGGCCGCAGCCCATGCCCTGGTCGTGTCTGCCGGAGCGTACGATCCCTAGGTGATGACACCGGCGATGACCGCCCGCTACCTGTAAACGTCTGGAGTCGTTATGTATCTTGTTTTTCTGAGCTATACCCGTCCAATGGAAGAGGTTAACGGCCTGTTGGAGCCGCATATCGCGTGGATTGACCGCTATTTCGCCAGCGGAGACTTTATCAGCGCCGGGCGTAAAGATCCGCGCACGGGCGGCATGATCATGGTGAAGGAGATGGATCGCCCAAGGCTGGATGCCATCCTGGCGGAAGACCCTTTTCAGACGGTGGCGGAGTATGACGTCACTAAAGTGAACATCACCCGCTCTGCCGATGCGTTTTCGGCATTGACCGGGATCTAGCCGGTCGTGGGGAAATGGGCAGGCGGGCCGCTATTTCAGCCCCCTGCCGGCGTTGCTTTATTCGTGCAGGCCGCATTCGCGCTTCAGGCCGAAGAAGCGGGTCTCTTCTTCTGCCATGCCCGGCTCCCATTTACGCGTGGTATGGGTATCGCCGACCGACAGATAGCCCTGCTCCCACAGCGGATGGTAGCTCAGACCATGCTGTTGCAAATACTGGTAAACCTGGCGGTTATCCCAGTCAATAATCGGCAGCAGTTTGAAAATGCCTTTTTTAACGGCCAGCACCGGAAGATGCGCGCGGCTACCGGACTGGTCGCGGCGCAAACCGGCAAACCACGTCTGGCCCTGCAACGTTTCCAGCGCGCGGTTCATCGGCTCCACCTTATTGATCTGATTGTAGCGCTCAATCCCTTCCACGCCCTGCTCCCATAGCTTGCCGTAGCGCGCTTCCTGCCACGCCGGGCTTTGTTCAGCGCGGAACACCTGGAGGTTGAGATCGAGCTTTTCCGTCAGCTGGTCGATAAACCGGTACGTTTCCGGGAACAGGTAGCCTGTATCGGTGAGGATCACCGGGATATCTGGCTTCTGGCGCGTTACCAGATGCAGGCTCACCGCCGCCTGAATACCAAAGCTGGAGGTCAATACCGCCTGGCCTGGCAAATTTTCCAGCCCCCAGAGAACCCGATCCTCGGCGGAAAGCTTATCCAGCCTGTTGTTAATTTCGGCGAGCGCCATCACGCGCTCAACCTTAGGGAGTTGATTCAGTTCAGAGAGTTCGAGAAGCGCCATCTTATGCCTCCATCATTGCCAGAAATCACGGGCCGGATCGAGTACCGGTTTCACTACCCCGGCACGGAGGGTGAAATCACCGAAGCCTTCATCCGCATTGCGCTCTTGCGACCAGCGGCCAATCAGCTCATCGAGGGTCGCCAGAATTTGCTCTTCGTTAATGTTTTCCTGATACATGCGCGGAATGCGCGTCCCGATGCGATTACCGCCGAGGTGCAGGTTATAGCGCCCCGGGGCCTTACCCACCAGGCCAATTTCCGCCAGCAGCGCGCGGCCGCAGCCGTTAGGGCAGCCGGTAACGCGCAGAACGATATGCTCATCGCCCACCCCGTGTGCGTTCATAATCGCCTCCACGCGCGTGACGAACTGCGGCAGAAAACGCTCCGCTTCCGCCATCGCCAGCGGGCAGGTGGGGAACGCGACGCAGGCCATGGAGTTTTCACGCTGGTGGCTGACGTTTTCCATCAGGCCATGCGACAGCGCCAGCCGCTCAATGTTCTCTTTTTCTGATTCCGGCACCCCGGCGACAATCAGGTTCTGATTGGCGGTCAGGCGGAAGTCGCCCTGGTGAATTTTGGCAATTTCCGCCAGGCCGGTTTTCAGCGGGCGGTCAGGGTAATCCAGCAGGCGGCCGTTTTCGATAAACAGCGTCAGGTGCCACTTATGATCAATGCCTTTAACCCAGCCAAAGCGATCGCCACGGGTGGTAAATTCATACGGTCGGATCGGCTCGAAGGTCATACCGGCACGGCGCTCTACTTCAGCCTTGAACACTTCTGGCCCTACGCGCTCCAGGGTATATTTGGTTTTAGCGTTTTTACGGTCGGTACGGTTGCCCCAGTCACGCTGGGTGGTCACCACCGCTTCGGCCACGTCGAGGATTTTACTGAGCGGCAGATAGCCGAACTCGCTGGCGGTACGGGCATAAGTGGCCTTATTGCCATGATCGATGGAAAGCCCGCCGCCAACCAGCAGGTTGAAGCCAACCAGCCTGCCGTTTTCAGCAATGGCGACAAAGTTCATGTCGTTAGCATGCAGGTCAACGTCATTGTGCGGCGGAACCACTACCGTAGTTTTGAATTTACGCGGCAGATAGGTTTCACCGAGGATCGGCTCTTCGTCGGTGGTGGCCACTTTTTCCTGGTCAAGCCAGATCTCCGCGTAGGCGCGGGTGCGCGGCAGGAGATGCTCGGAGAGCTTCTTCGCCCATTCGTAGGCTTCCTGGTGCAGTTCTGACTCGATCGGGTTCGAGCTACACAGCACGTTGCGGTTGACGTCGTTGGCGGTAGCCAGCGCGTCCAGCCCGACTTCGTGCAGCATCTGATGGGCCGGTTTGACGTTGCCTTTCAGAATGCCGTGAAACTGGAACGTCTGACGGTTGGTCAGGCGGATACTGCCGTAAATCGTGTTATCAGTGGCAAATTTATCGATGGCCAGCCACTGCCGCGGCGTCATGATGCCGCCCGGCAGGCGGCAGCGCAGCATCATGGCGTGGCGCGCATCCAGCTTCTGTTCGGCGCGTTCGGCGCGGATATCGCGGTCGTCCTGCTGGTACATGCCGTGAAAGCGGATCAGCAAAAAGTTGTCGCCGTTAAAGCCGCCGGTCAGCCCGTCATGCAGATCTTCAGCAATGCCACCGCGCAGGTAGTTGCTCTGTTTTTTCAGGCGTTCGGCGTCGACCAGCTTGCCTTCAACCACCAGTGGACCTGGGTATTTTTCATCGCTCATTAGTACACATCTCGCTGATAACGGCGCTCAATGCGCAGCTCACTTAAAAATTCATCTGCCGCCTCGATGTCCATTGCACCAAATTCGGCTACCACTTCCAATAATGCCTGCTCAACGTCTTTCGCCATGCGGTTGGCATCACCGCAGACATAAATATGCGCGCCTTCTTCAATCCAACGCCACAGCTCCGCGCCTTTGGCGCGAATTTTGTCCTGTACGTAAACCTTATGCTGCTGGTCGCGCGACCAGGCTAAGTCAATGTGGGTCAGCAGGCCGTCTTTCACGTAACGCTGCCACTCAACCTGATAAAGAAAATCTTCGGTAAAGTGCGGATTGCCGAAGAACAGCCAGTTTTTGCCGCCGGCCCCGTCGCTGTCACGCTGCTGCATAAAGGCGCGGAACGGCGCAATCCCGGTGCCGGGGCCAATCATAATGACCGGCGTCTGCGGATCGGCAGGCAGGCGGAAGTTGTCGTTATGCTCAATGAAAATGCGCACTTCGTCATCTTCATGCAGGCGGTCGGCCAGATAGCTGGAAGCGCCCCCCGTGCGGGCACGGCCTTCAATATCAAAGCGCACGGCGCCTACGGTAATATGGACTTCGCTTTCGTTTTCCGCCTGCGATGAGGCAATAGAATACAGGCGCGGGGTTAACGGACGCAGCAGCCCGGTTAGCTGTTCAGCATTCAACTCGGTCGGGGCATAACGCGCCATATCAACGATTGGCGTGGTCTGTGCGTAATGCTGTAACGCGCTCTTATCACCGATCAGCGACATCAGCGCCTCATTACGTGACAGCCCGGCATACTTTTCGACGATCTGCGGGGTATTGACCGTCAGTTCGTAATGCTTTTGCAACGCCTGCGCCAGCGGCACGGCGTGCTCATCCACCGTCACCGGCTCGTCGCCCTTCAGCCACAGCAGTTCCAGCAGCTCCTGCACCAGCGCCGTATCATTCTCAAACCACACCCCCAGGGCATCGCCAGGCTGATAGCGCAGCCCCGAATCACCCAGATCGATTTCAATATGGCGCACATCTTTATCGGAATCGCGCCCGGTTATTTTTTGACTGACCGCCAGGCTGGCGCTAAGCGGCGCTTCTTTGCTGTAGGGACTGCTGTGGATTTCGTTGACGCTGCCCGTGACGGCCGCCGTCACCTGGGCAGAACCCGCCTGCGGCACGCGCGCCTGCAAAATATCGGTTAACCGTTGACGCCAGGACTGCGCCTCTGCTGCGTATTCAACGTCAGCATCAACGCGATCCAGCAGACGTTCAGCGCCCAGTTCGGCCAGCCGGGCGTCAAAGTCTTTACCGGCCTTGCTGAAGAATTCGTAGGAGGTGTCACCAAGACCAAATACCGCAAAGGCGCTGGCGTCCATTTTTGGCGCTTTCTTCGACATCAGGAATTTATGCAGCGCCACCGCTTCTTCCGGGGGTTCCCCCTCGCCCTGGGTAGAGGTGACGACCACCAGCAGCTTTTCCTGGCCAATCTGTTTGAACTTGTAGTCACCGGCATTCACCAGGTTGACGTTGAGTTTAGCCCCCAGCAGGTCATCGCGTAGCTGTTCAGACAGTCTGCGGGCGTTGCCGGTCTGGGAGGCGGAAAGGATGGTGACCGCAGGCACATCAACGGCGACCGGAGCGCTGGCGACCGGGGCTCCAGGAGCCTGATTGACCATGCCCCAGAAATAACCGGAAAGCCAGGCCAGCTGGGTGGGGGAAAAATCTCCGGTTGCCGCCTGTAAGCGGGCGAGCTGCTCCGGATTGAGCGGGAGCATGTTTGAAGGTGCCTGAGTCGTCATTGCGTCAAAAGTTCCAGAGTCAAAGATCTATAGCAACAGGGTAAAGGTAAGCATAACAACCCTTAAATAAGGGTTGGTACTAATTCATAACCAAAACGACTAAACGGTTTTTCAGGTAAGGATTAGCGACAAAACAGATTGATTATTATCTTATTTTTCAAAACGTTAAAAATTAAACATTTCGCTACGTTTTATGTCACGACCTTAAGGCCGTAAACGGATGCGGAAAAAGCCGTTTTCGGGTATCCTGCAACGTTTTTCAAGACCTTTACAGAGACCGGGACCATGGCCACCACGCTATTTAAAGAATTTCAGTTTGAAGCCGCGCACCTTTTACCGCATGTGCCAGCCGGGCACAAGTGCGGCCGCCTGCACGGACACTCCTTTATGGTCCGGCTGGAAATTACGGGTGAAGTGGATCAGCATACCGGCTGGGTCATGGATTTTTCAGACATTAAGCGCGCATTTAAGCCCATCTACGATCGGCTGGATCACTACTATCTCAACGATATCCCTGGCCTGGAAAATCCGACCAGTGAAGTGCTGGCAGAATGGATCTGGCAGCAGATGAAGCCTGCCCTTCCCCTGCTCAGCGCGGTGATGGTAAAAGAAACCTGCACCGCCGGATGTGTCTATCGCGGCTGATGCCGGACGGGCCTGGCTCACTGCTGGCGATCGGCCGGGCCCGATCGCGTCAGCGCTTTTAACAGCCTGTGTCAGGCCCCCATAGATATTGCCATTAAGAATAATCTATAACTTCACGTTATATAGCCTGCCTGCGCACACATGATAACCTTTCGTAACAAAACGAAGATGCTTAAAAGTCTATTTTAGGGAAGGTGTCAGATGCCCTCATGGTTTAATTTAGCAGTCGAATCATTCTGGCCAATGCTGTATGCCGGTCTGACCTTCACCATTCCCCTCACGCTGATCGCCTTTACGCTGGGATTATCTCTGGGCGCGGTTGTCGCCCTTGCCAGGCTGTATGGCCCACGCCCGTTACAAAGCCTGGTGCGCTTTTACGTCTGGCTTATTCGCGGCACGCCGCTGCTGGTTCAGCTGTTTCTTATCTTTTATGCCCTGCCGGGTGTCGGTATTACCATCGACGCTTTCCCCGCGGCGGTTATTGGCTTTACGCTGAATATTGGGGCTTACACTTCTGAGATTATCCGCGCCACGCTGCTGTCGGTCCCTAAAGGCCAGTGGGAGGCCGCGCATTCCATCGGCATGAGCTGGAGCCAGACGCTGCGCCGCATCATTATGCCTCAGGCGGCACGCGTGGCGGTGCCGCCTTTATCCAATACCTTTATTGCACTGGTCAAGGATACCTCGCTGGCATCGGTGATCACCGTACCCGAGCTGTTTCTTGCCGCGCAGCGCATCGCGGCGGTGACCTACCAGCCGTTGATATTGTATACCGAAGCGGCAATTATTTATTTACTGCTAAGCTCGGTATTATCCGCTTTGCAGGCGCGACTGGAAAAAAAACTGGCCAACAACGATGCAATAAAAGGAAGAGATAATGATTAAATTATCCGCCGTTGAAAAACGTTTTGACGATAGTCCGGTGTTGAAAAATATCAACCTGACCATTGAAGAAGGCACGGTTACCGCATTGATTGGCCCTTCCGGGAGCGGCAAGAGCACCCTGCTGCGCTGTATTAACCTGCTGGAAATACCTCAGGCGGGAGAGCTCACCATTGGTGAAGAGCAGCTTTTATTCACCGGCAGCGCGCGCGTAAGCAAAAAAGACACGCGCCGTATCTGTCAGCAAACCGGAATGGTCTTCCAAAATTTCCAGCTATTTCCCCATTTAACCGTGATTGAAAACATCATGGAAAGCCTGATCGTCGTACAAAAGCAGAACCGACAACAGGCTAAAGAACGCGCCAAAATGCTGCTGGAAAAGGTGGGCATGCTGCACAAACGGGATGCCTGGCCTGCCACGTTGTCCGGCGGCCAACAGCAGCGCGTGGCCATCGCCAGAGCGCTGGCACCTTCCCCTAAAGTTTTGCTGTGCGATGAGCCCACTTCCGCACTGGATCCTGAGCTTTCACAGGAGGTGGTGGCGGTGCTGAAGCAGCTGGCCAGCGAGGGTATGACCATGCTGATGGCCACGCACGACCTGCGCCTCGCCGCGAATATGGCAAATCAGGTGGTGTTTCTTGAAGCGGGAGAGATTGTCGAGAGCGGCAGCTCGCGCAGTATTTTCACCCAGGCCAGTAAGGCCAGGACCAAAGCCTTTATCTCTACGCTGACCGAAACCTTACCCGATTGGGAAATTTAAACCGAAGACCCACACTACCGAATGCATTCAGGAGTCATGACATGAAATCTATCGCAACGCTGTTATTAGCAGGCATGGTACAGTTCGGCTTTTCATCACAGGCACTGGCAGAAACCGAACTGGCTAAAGTCCAGTCGGCGGGCACGCTAAAAATCGGTACTGAAGGCACCTATCCCCCTTTCAGCTACCACGATACCAGCGGCAAACTCACCGGCTTTGATGTCGAAATCGGGCGAGAAGTCGCGAAGCGTCTGAATGTTAAGGCGGAGTTTGTTGAAGCAAAATGGGATGGTCTGATAGCCGGACTGGATGCCCGCCGCTATGACGCGGTGATCAACCAGGTTGCCATCACGGCGCCACGCCAGCAAAAATATGATTTTTCCGTCCCCTATATTTCTTCCAGAGCGGTTCTGATCGTGCGCAGCAATAACGGTGCGATTACGTCGTTTGATGATTTGAAGGGTAAAAAATCAGCCCATACCCTCACCAGCAACTTTGCCCAGCTGGCAACGCGCTACGGTGCACAGGTTGTCGGCACTGACGGCTTTAATCAGTCGGTCGATCTGGTTGCCAGCGGTCGTGCAGATGCCACCATCAACGACAATCTCTCTTATCTCGACTTTAAAAAACATAAGCCGGATGCAGACGTAAAGATTGCCGCCACGCTGCCCGATGCCGAGGATGAAGGTATCCTGCTGCGCAAGAACAATCCTGAACTCAAGGCAGCGATTGATAAGGCCATTGGCGATATCAAAACCGACGGCACTTACCAGCAGATCTCGCAACGCTTTTTCGGCGAAGACGTGTCTAAATAGTACCGCCACGCGGGGCTTCGGCGCCCCGCGCACCTCTTTTTCCGCATCATGAACGGCACTGGCCCCCCCGTTTCGTCCGCTGCCCTCGTGCATTCAGGATATTCCATTTAATCGCCGTTCGGCCTCTTCCCCGACGAACCAGATCACCAGGAAATCGAGCAACGCACGCAGTCTGGGTGACTGATGCTGACGCGAGGTATAAATCGCATAAATGCCAAGATCCTCCGGCTGATATTCCGGCAACAGGGCGATCAGCTGGCCGTTTGCCAGCAGTGGCCCCGCACTGTAAGTCGGCTGCATGGAGATCCCGCTTCCTGTCTGCGTGGCTGCCAGCAGCATCACCGAATCATTGGCGCTCAGATTACCGCTTACCGCCACCGTTTCTTTTTCCTCCCCCCGGGTAAAATGCCACAGGCTTTTGCCGAAGTGTGAATAGGTCAGACAGTTATGCTGCGTCAGCTGTTGCGGAGTCAGCGGCGTTCCCGCGTGCGCAAGATACGGCGGGGCCGCGCAGATCACCGACCTGCAGGTATTCAGGGGCCGGGCGATCAGATTCGGCTCCAGCTGTGAGGTAATACGCAATGCCAGATCGATACGTTCCTCAATCAGATTGACCCGCTGATTACTGATATGCAGATCGATACGCACGTCGGGATGCCGCTGCTGGAAAGCATGTATTGCCGGCATGACCAGGCTCTGCCCAAGCGATAGCGAGCAGGAGACGCGCAGTAATCCCGACAGCGCCTCCCCTTCGGGCTGATTGCTGTGCTCGATTTCCGCCGCCAGCGCCATCATCTGCTGGCAGCGAGTCAGCGCGTGCTCACCTGCTGGCGTCAGGCTAAGACGGCGGGTGCTGCGATGCAGCAAGCGCGCGCCAGACCAGTTTTCCATTTGGGTGAGATAGCGTGTGACCATTGCCCGTGACATATCCAGCGTTTCTGCCGCAGCGGTCAGGCTGCCACGCTGAACAATGGTAATAAAGACGTTGGCTGCGCTCAGGCGATCCATAATTTGTCCGTTTTATGCAACAATCTGTTGAGTAATAGTCGGTTTATCCACTGCATTATGCAACTTACACTGAACGCTTTCCTCACTAACAGGTTGCCATAATGAAACTCCAACTGACCGTACTGCTGGCACTGGCTGCCGGTACTCCGCTGTATGCGGCTGAATCGCTGCACCTTGAAGTCTATAATCCGGCCGAATCCAGCCTCTTTGCCGTTTCCAGCGAGATTATCTCCGGCCCACATGAGGTGGTACTGATTGACGCTCAGTTTCAACGTAATGACGCAGAAGCGCTGGTAAAACGCATCAAAGCGACCGGCAAGCGGTTAACGACGGTATTTATCAGCCAGTCTGACCCGGATTTTTATTTCGGTCTGGACACCATAAAACAAGCCTTTCCTCAGGTGAAAGTTTATGCCACCGCCGCAACGGTCGATCTGATTAAGCAGACCAAAGAGGGCAAGCTGGCCTTCTGGGGACCAAAGATGGGCGCTAACAGCCCCCACTCGCTGATTGTGCCAGAGGTGTTACCGGGCGACAGCTTCCGCGTCGATGGTGGGCCCATCGAGATCAAAGGCCTGAACGGCCCGCAGCCGCAAAATACCTGGTTGTGGGTTCCGGCACTCAAAACCGTGCTGGGGGGCGTTGTGGTAACGGGTGATAATATGCACGTCTGGATGGCGGACGCGCAGACGGCCGCCGAACGTTCTGCATGGCAGCAGAAGCTGGAAGATATTAAAGCGCTGGCACCGTTGCGCGTGGTGCCGGGGCACTTCCTGCCGGGAGCCAGGGAGACGGTTGCCTCAGTGAACTTTACCCTCAATTACTTGAAAACGGCGGAAGCTCAGCTGGCAAAAACCCATCATTCAGACGAGCTGATTAAGGCGATGAACACCCGCTACCCTGCACTTAAAGATCGGTCTGCTCTTGAGCTAAGCGCAAAGGTGCTTAAAGGCGAGATGAAGTGGCCACAGTAAGGTCATATTTCCATGAGGTACGGGCTGCGGCGGTACAGCCCCTTTAATCAACGACGGCGGCAGGCTTTTCGCGAGCCTGTCACATCAGGCAATATTGAGATATTTATGCGTCTGCATTGACAGCCGCCAGTTACGGGCGATGCAGGTATCAATACAAAGTTGGGTTGCATCGGCCTTCTGGCTGATGGGCTGTAGGGCGATAATGCGCGCCTTGTTATCATTCAGCGTGCCCAGCAGTTCATCCAGCGCCTCCACGTCGCGCTGACGCGCTACCGGGTGCTTGACCTCATCGGCACGCACTAATGCCTGGTTAAGCACATCATAACCGCCACGCATATTGACCTTTGGCGAGACCGTGACCCAGGTTTGCGCCGTGCAGCTCACCTCATGGGTGCCGCTGGTTTCTATCTGACAGCTGAAACCGGCGTCCTGTAACGCGGCGGTCAGCGGCACCAGATCGTGAATGCACGGCTCACCGCCGGTGACGACGATATGCTTCGCCGTCCAGCCATGTCGGCGGATCGTTTCCAACAACGCTGGCGCATCGGCGGCTCCCCAGGCATCGGTTTCTACCGTTTTCAGCAGAATATCCCCCAGTGATGTCTCCCGATTGGCCAGCTTATCCCAGGTGTGTTTAGTATCACACCAGCTGCAGCCCACCGGGCATCCCTGCAGGCGGATAAAAATTGCCGGAACGCCGGTATAAACCCCTTCGCCCTGCAACGTCTGAAACATCTCATTTATCGGGTACTGCATTAACTTCTCGACTGGTGGCAAATTACGGGCGCAAATTATGGCAGATTGCGCGGATAAGGCCAAACAAAGCGTGCGGATTGTGCCTGGTCTTACCCGAAATACCCTCATTTTTACTCGTGGCCTCTCTGCATCCGTCACATAAAATTGTCACCGTGCATTTGAGCCACGGCCCGCTGCGCGACATCTTTTGACCCGCTTAAAGTAAAATGCCCGTAATCGTTGGAGAACGGCCGGCCGTCAGAGGCTAAACCGCGACAGAAGCCGCCCGGGCAGACGATTGACCACACCGAAATATAGCGAATTCCCTGTTGGGACATGGCCTCTGCCATCTTCAGATCGGTGTCACGTATTTCTGGCTTAATCGACGACGCGACGAGGTCTTTGCGCCCGTCCGTCTGATAAGCCAGCAGGTTTGGCAGCGCCTCGGTGTACTCGACGGTCGGCCCCATCACAATTATATTGTTCGAACGCAATTTAAGGTGGTCGAGCGTGGCGCGCAGCGGCGCAATATCTTCCGCAGCCCAGCGGGCCGAAATAATAATGCCGTCAATCTTATGCTGCGGGATCCACTCGTCATAAACATAGTCCACCAGTTTTGTACACGGATTGCGCAGCGTCTGGCGGGAAAGGGGTTTGCAACCGGCTGACGTGGCCTGTATCACGTTAATACCCTCACCTGCCGCCAGGCTGATGGCGCGCCACAGGTGAGCCGCATGGCTGTCACCGATCACCACATAATTCTTCGCTGTCGCCGAGGTTTGCAGACAGAAAGCGCGATCGAACGGCTTATCTTCCTCGTTCTTACCGTCAACAAAGCACCGCCCGCGACGGTACTGATAATCAAATTCCGGCATTTTGCTATATTCCGCGTAGTGAGCCAGCGCGAGAGCCTGTTGTGAAAAATGCCCGGAATGGTTGTCAATATGGCCCTTGTAAAGCGTGCCGCTGGCCATCACCACCAGCGCGATAACGGCTGCGCTCACCGTTCTATTTGCGGCCACGAAAGACAGTTTGTAACGAAACGGAATTTCAATCAGATAACGTGACGCTATCGCCAGCCCCAGGGTTAAGGCGGCAATCACCGCTTCACGTACCCCAGGTGCAAAGTTAAAGAACATGCGGGCGTAAACGATAATCGGCCAGTGCCACAGATACAGGCAGTAAGAGATCATGCCGATATACACGACCGGCTTTAGGGCCAGCAGGCGCGAGACCACAGACTGCGGCCCGGCCAGAATAACCAGGAAACTCCCCACGCACGGCCACAGGGCATTCCACGCCGGGAATGGCATATCGGTGTTCAGCCTCAGTAAACCATAAAGGATCAACGCCAGCCCGACGAGACTCATCCCGTGCCGGAAAGCATGACCCAGGCGCGCGGTTTTCGCCTCCAGCCCTGCAATCGCAATAATCCCGCCCAGCGCCAGCTCCCAGGCGCGGGTCGGTAACATATAGAAGGTGAAAGTCGGTTTGCGCGTCACGCCGTAAATACTTAACGCCAGCGATGCGGCAATAATAATCAGCATGACTTGGGTGGTGCGGCGGCGGAAAATCCGCATCACAAACAGCAAGACAATCGGGAAGATTATATAAAACTGCTCTTCTACGGCCAGTGACCAGGTGTGAAGCAGCGGTTTTAGCTCGGCTGGCCCGTCAAAGTAACCGGTCGTTTGCCAGAAAAAAATATTGGAGATGGAAAGCAGCGTTGCCGTTGCGCTGTCGCTCAGATCGCTGAATTGCGCCGGAAGAAGATGGTAATAACCGAAAAGCATCGTTGCCAGCAGAACCACAAACAGCGGCGGCAAAATTCGCAGGCAGCGGCGTTTATAAAAATCGAGATAGGAGAAATGACCCGAAAGCGCACTTTGATGAATGATGCCGCAGATCAGATAGCCCGATATCACAAAGAAGATGTCCACCCCGGTAAATCCCCCGGGAATGCCCCCTATCCCCATATGGTAAGCAATAACAGGCAGCACGGCGAGTGCTCGCAGCCCGTCGATATCAGCACGATATTTCATTTCTCCGGTCCCAATAACAAATAGTTACAGGCAATTTACACAAAAATACGTGGGAAAGGGTCACGCTGGCATGAACCAGGAGTTTTCTCATCCAGAAGGTTAGCAGGGTAATCTGTTGATAATAAAAGAAGAAAAAAAAAGCCCCGTCCGAAGGCGGGGCTTTTCAGAGAAACCTCAGCCACTAAGGACTCAGGATATCAGTATCTTACTGACCTTTTACTTCTTTCAGACCGTTGAATGGCGCACGGTTGCCCAGCGCTTCTTCAATACGGATCAGCTGGTTGTACTTAGCAACACGGTCAGAACGGCTCATAGAACCGGTTTTGATCTGTCCAGCCGCAGTACCCACCGCCAGGTCAGCGATGGTCGCATCTTCGGTTTCACCTGAACGGTGGGAGATAACCGCAGTATAACCCGCATCTTTCGCCATTTTGATCGCAGCCAGGGTTTCGGTCAGAGAACCGATCTGGTTGAATTTGATCAGAATAGAGTTAGCGATACCTTTATCGATACCCTCTTTCAGGATCTTGGTGTTGGTCACGAACAGGTCGTCACCCACCAGCTGGATTTTGTCGCCCAGCACTTTAGTCTGGTAAGCGAAACCATCCCAGTCAGACTCGTCCAGACCGTCTTCGATAGAAACGATTGGGTACTGCTTGGTCAGGTCTTCCAGGAAGTGAGTAAACTCTTCTGAAGTAAAGGCTTTGTTGCCTTCGCCAGCCAGCACGTATTTACCGTCTTTGTAGAACTCAGACGCCGCGCAGTCCATCGCCAGGGTAATATCTTTACCCAGCTCGTAGCCTGCTGCTTTTACCGCTTCAGCGATAACGGCCAGCGCTTCGGCATTAGAACCCAGGTTAGGCGCATAGCCACCTTCGTCACCCACGGCGGTGCTCATGCCTTTTGACTTCAGCACTTTCGCCAGGTTGTGGAAGACTTCAGAACCGATACGCACCGCTTCTTTCAGGGTTTTCGCGCCAACAGGCTGGATCATGAATTCCTGAATGTCGACGTTGTTGTCGGCGTGCTCACCACCGTTGATGATGTTCATCATTGGCAGCGGCATGGAGAATTTGCCCGGAGTCCCGTTCAGTTCAGCGATGTGCTCATACAGCGGCATGCCTTTCGCGGCGGCAGCAGCCTTAGCCGCGGCCAGAGAAACGGCCAGAATGGCGTTAGCACCAAACTTAGATTTGTTCTCGGTTCCGTCCAGATCGATCATGATCTTATCGATGTTAGCCTGGTCTTTCGCATCTTTACCGGTTACCGCTTCAGCGATAGGACCGTTAACCGCGCCAACCGCTTTGGTTACGCCTTTACCCAGGAAACGCGATTTGTCACCGTCACGCAGTTCCAGCGCTTCGCGCGAACCGGTAGAAGCACCTGATGGCGCAGCTGCCAGGCCGACAAAGCCGCCTTCCAGATGAACTTCTGCTTCAACGGTCGGGTTTCCACGGGAGTCGATAATTTCGCGACCGATGACTTTAACGATTTTGGACATTAGTTTTTCCTCAGTACAAGTTAGCTTAAACTTAGACATACCTCCTGAAACCATTCAATTTCAAGAGGTTATGAAAACACTTATTTTGCCAAACGCTTCTGGTACTCGCTGGCGGCCTTAACAAAGCCGCTAAACAACGGGTGACCGTCTCGAGGTGTTGAGGTGAATTCCGGATGGAACTGACATGCAACAAACCAAGGGTGGTTTGGGATCTCAACGATCTCAACCAGCTGGTCATCCCCGGAGCGGCCTGCCACACGTAATCCGGCCGCTTCAATCTGCTTCAATAGCATATTGTTGACTTCATAACGATGACGATGGCGCTCAACGATGGTGTCAGAGCCGTACAGCTGGCGCACCAGGCTGCCATCGGTCAACTGGCACTGTTGGCTACCCAGGCGCATGGTGCCGCCCAAATCGCTCTGCTCGCTACGCTGCTCAACGTTACCCTCTTCGTCACGCCATTCGGTGATCAACGCCACCACCGGGTATTTACAGTCCGGTACGAACTCGGTGGAGTTAGCCCCTTCCATGTGCGCAACGTTACGGGCGAATTCCATCAGCGCCACCTGCATCCCCAGGCAAATGCCCAGATAAGGGATGTTGTTTTCACGGGCGTACTGCGCCGTCATCAGCTTGCCTTCAACGCCACGGTAGCCGAATCCACCGGGGATCAGGATCGCGTCCAGATCCTTCAGCAGTTCCACACCACGGGTTTCGACATCCTGTGAGTCGATAAGTTTAATATTCACCGTCACGCGATTTTTCAGGCCGCCGTGCTTCAGGGCTTCAATCACCGACTTATAGGCATCCGGCAGTTCGACATATTTACCCACCATGCCGATGTTCACTTCGCCGCCAGGATTGGCTTCCTGATAAATCACCTGTTCCCACTCTTGCAGATTGGCTTCAGGTGCGTTCAGGCTGAAGCGCTTGCAGATATAGTCATCAAGACCCTGCGACTTCAGCATTCCTGGGATTTTATAGATGGAGTCGACATCCTTCAGCGAGATCACCGCTTTTTCCGGCACGTTGCAGAACAGCGCGATTTTTGCACGTTCGTTGGCCGGCACCGCACGATCGGAACGGCAGATCAGCACATCCGGCTGAATGCCGATTGACAGCAGCTCTTTCACGGAATGTTGCGTTGGCTTGGTTTTGACCTCGCCCGCTGCCGCCATATACGGCACCAGCGTCAGGTGCATATACATGGTGTGCTCGCGGCCCACGTCAACCGCCATCTGGCGAATAGCTTCAAGGAACGGCAGGGATTCGATATCACCCACGGTTCCGCCGATTTCCACCAGCACCACATCATGGCCTTCGCCGCCTTCGATGATGCGCTCTTTGATTGCGTTGGTAATGTGCGGGATCACCTGAATGGTCGCGCCCAGATAGTCACCGCGACGTTCTTTACGCAGCACTTCGGAGTAGATACGGCCAGTGGTGAAGTTGTTACGGCGGCTCATCCGGGTACGGATAAAGCGCTCATAGTGACCGAGATCAAGATCGGTTTCCGCGCCATCATCGGTGACGAAAACTTCACCGTGCTGCGTCGGGCTCATGGTGCCCGGATCCACGTTGATGTACGGGTCCAGCTTCATGATGGTCACTTTAAGACCGCGTGCTTCAAGGATGGCAGCCAGGGAGGCTGCGGCAATGCCTTTACCCAGAGAGGAAACGACCCCGCCGGTCACAAATATATAGTTCGTTGTCATGCTGAACCTGAGAATGTAGGTTTAAAGACGATGGAATGGATAACCAAGACGGGAAAATAGTATACCCGAAACCCCATGGGCCGACAATTAATCGTTTCCAGTTGTGTTATTCCCACCGTATTTACCGTATGAGATTACCTGAATGTCGGCCGTAAGAGGTTGACGTGCGTCACACTTTTGTTGAATCGTGTCAGCAAACTATTCCTGCGATTTGACGGTTTGCCATGCGGCCTCCATTTGCTCCAGACTCGCCTGCTGCATTTCCAGGCCCTGTGCGGCAATAATGTGCTCTACCTGACGGAAACGGCGCTCAAACTTGACGTTGGCCTTTTGCAGCGCGGTTTCTGCCTTGCTGCCAAGATGACGCGACAGATTGACCGTGGCAAACAGCAGATCGCCAATTTCCTCTTCCAGCTTGTCGCGATCTATCACCGACTGCTGCGCTTCGTGCATCACTTCATCAATCTCTTCGTGCACTTTATCCAGCACCGGCCCGAGGGTGTCCCAGTCAAAACCCACGCTGCTACAGCGCTTCTGGATTTTGTGGGCGCGCATCAGGGCCGGTAGCGCCTGGGGAATATCATCCAGCGCCGAGTGCTGTGCTTTCTCGGCACGCTCGGCGCTTTTGATCTGTTCCCAGTTCATCTGCTCCACATCGCGGCCCTGTGCGCGGGCAAAGAGATGCGGATGGCGGCGCTCCAGCTTATCGCCGATCGCCATGCAGATATCATCAAAGTTGAAATGCCCCTGCTCCTGGGCCATCTGGGCGTAAAACACCACCTGGAAAAGCAGGTCACCCAGTTCGCCGCGCAGATCGTCATAATCGGCACGATTAATGGCATCGAGCACTTCGTAAGCTTCTTCCAGCGTATAGGGCGCAATGGAGGCAAAAGTCTGCCGGCGATCCCACGGGCAGCCGTTTTCCGGATCGCGCAGGGTTTTCATGATGCCCAGCAGGCGATCGAGAGAGTTCATCGTTTTATCCATTTATGTTTTATTGGGTCAGACCGATCAATGCAGACGCCTGGCGTCAATGATATCGGGCACCTGATTCAGACGCGCCAATACCCGGCTCAGTACCTGCTGATTATAAATTTCAATGTCCATATCAATGGTTGCCAGCTGTTTTTTAGTCTCGCTATGGCTGGAAACGCCGAGCACATTCACCTTTTCATTGGCAAGGATAGTGGTGATATCGCGCAGCAGACCGCTGCGGTCGTTTGCAGTCACGCGCACCACCAGGGAATAGCCGCTGGAATAGGTTTCTCCCCACACCGCATCGACGATCCGCTCCGGCGCGTGTGATATCAGGTCGGCCAGCTGGTCACAGTCGGAACGGTGAATGGAAATACCGCGCCCCTGGGTGATAAATCCGGTGATGTCGTCACCGGGTATCGGCTGACAGCAGCGCGCAATATGATGCATCAGGTTGCCAACGCCCTCGACCACCACGCGCCCGCTCTCTTTACTGCGCGGTACGCTGTTGGAGGTTTTCTGCGTTAGCTGGCGCAGCGCCTCGCGATCTTCTTCTTCGGCGCTCAGCTTATGCAGCTTCGACTGTAGGAAGTTACTCATCTGATTCAGACGCACGTCGCCGCCGCCAATCGCCGCCAGCAGTTCGTCCAGCGAATTGTAGTTATAGCGCGGCAGCAGGACCTTTTCTGCCTCTTTGAGGCTGATATCCAGATGACTCAGTTCGTTGTCGAGGATCTGTCGGCCGGCAATAATATTTTTGTCGCGGTCCTGCTTACGGAACCAGGCGTGGATCTTTGAGCGCCCTCGGCTGGTGGTGACATAGCCAAGATTTGGATTCAGCCAGTCGCGGCTAGGATTGGGCTGCTTCTGGGTGATGATGTCGATCTGATCGCCCATTTGCAGCTGATAGGTGAAGGGGACGATACGCCCGCCAATTTTCGCCCCGATGCAGCGGTGACCGATATCACTGTGGATATGGTAGGCGAAGTCCAGCGGCGTCGAACCGGCAGGCAGATCGACCACATCCCCCTTCGGCGTAAAGACATAAACCCGATCGTCAAAGACCTGACTGCGCACTTCGTCAAGCATTTCGCCGGAGTCGGCCATCTCTTCCTGCCAGGTGATCAGCTTACGCAGCCAGGCGATGCGCTCTTCGTGACCGGATGCACCGCGTGCGCTGCCGCCAACGCCCCCTTCCTTATACTTCCAGTGCGCGGCAACGCCCAGCTCCGCATCTTCATGCATCTGGCGCGTGCGGATCTGGATCTCGACGGTTTTGCCTTTCGGCCCCAGCACCACGGTGTGGATAGACTGATAACCGTTGGGTTTGGGATTGGCAACATAGTCATCAAACTCGCTCGGCAAGTGCCGATAAAGCGTATGCACGATACCCAGTGCGCCATAACAGTCCTGCAAACGTTCAGCAACGATGCGTACCGCACGCACGTCAAACAGCTCGTCGAATGCCAGCGACTTTTTCTGCATCTTACGCCAGATGCTGTAGATATGTTTCGGGCGGCCATACACCTCGGCCTTCACCCCTTCCTTAACTATTTCGGTGCGCAGTGACTGAACAAAGGTATCGATATAATCTTCGCGATCGATGCGCCGCTCGTGCAGCAGTTTGGCGATGCGCTTGTACTCTTCCGGGTGCAGGTAGCGGAAACAGAAATCCTCCAGCTCCCATTTAAGCTGGCCAATTCCCAGGCGATTCGCCAGCGGGGCATAGATATTGGTGCACTCTTTCGCCGCCAGCACGCGCTCATCTTCCGGCGCATCTTTCACTTCGCGCAGGTGGGCGATACGCTCCGCCAGCTTGATCACCACACAGCGAAAATCTTCGACCATCGCCAGCAGCATACGGCGCACGTTATCCACCTGCTCGGAGGCCATCGAGTCATTATGCGTGGCTTTTAACTGGCGAATGGCATCCATATCACGCACGCCGTGCACCAGCGAGACGATGGGTTGACCAAACTGCGCTTCAAGCACGTCTTCAGTCACCACGTTGGCATTGGCCAGCGGGAAGAGCAGGGCCGCGCTTAATGTCTCATTATCCATGCTGAGCATGGAGAGGATTTCCACCATCTCCACGCCGCGCCACAGCAGCAGCGGCGCATTGGGATGATTTTTCGTCGCCGTGTCGCAATAGCGCCAGGTATCGGCCAGTCGCTCACATGACTGCGGGTTAGAGATCCCCAGCCCGGCGATCCATTGATCGAGTGCAAACTCGCCAGCCGTATTAAGATGCGCACTTCTTACCGCAACCATATGCTCTCCAGGCATTGTCCCCGTTCAGGAACTTATTTTCGGCTAAACAGCACCATAGATTCCAGGTGCCCGGTATGGGGAAACATATCAAGCATCGTTACCCTTTCCAATTGGTAGCCGGACGTAAGCAGAATCTCACTGTCGCGCGCAAGCGTAGTGGGATTACAGGAAACGTAGACCACTCGCTGCGGCGCAATCTTGATGATATGCGCCATGACTCCCGCGGCACCGGCACGCGCTGGATCGAGTAATACCTTATTGAATCCCTCTACCGCCCACGGCTGACGGCTGACATCTTCTTCAAGATTATGCTGCCAGAACGCCACATTATTAAGACAATTTAATTCTGCATTATACCCAGCCTTGGCGACTAAAGCTGCAACGCCCTCCACTCCCACAACATTTTTAGCAAATTTGCCCATGGGTAGCGTAAAGTTTCCCATTCCACAGAACAGATCCAGCACGCGATCCTCCGGTTGCAGGTCGAGCCACGCCAGCGCACGCGCGACCATTTGCTGGTTAACGTCATCATTGACCTGAATAAAGTCACGCGGGCTGAATGTCAGGGTCAAATCGTGCGACTGATAATGTGGCATCCCACCGCTCACCTGCTCCAGCGTGTCGCTTTCAGCCGCCAGAAAGAGTGACAGCCGGTATTGATGCGAAAACCGTTCCAGTTTTTGCCGATCTTCTGCCGTTAGCGCATCCAGATGACGTAAAACCAGCAGTGACCCGCTATCTGCCTGTACCAGCTCGACGTGGCCAAGGCGGCGCACCGCCTGCAGGCTGCTTAACACGGCATGGAGAGGCTGGAGCAACGCATTAAGTTCGGGCTTTAATATAGGGCATTGCGAAATATTGACCAGTTCACTGGAGGATTTTTCGCGAAACCCCATGTGCAATGTCTGACTTTTAGGCTGGAAGCTAAGCCCAAGGCGCGCACGTCTGCGGTAGCCCCACGGCCGGGAGGCGATGATATCGTCCACCTCTACGGTTTCGCCACGCGGCTTTGACAGCAGTCGACTTAGCGCTTTGGCTTTACTCTCCTGTTGCAGCGTCGGGGAAGCATGCTGCTGCTGGCAGCCGCCACAGCGGCTATAATGAGGGCAGCGCGGCTCGACGCGCTGCGGGCTGGCTGTCACAATGCGCGTTGCCACTCCGCGTGAAAAATGGCGTTTATCTTCAATAATGCTGACTTCGGCCACTTCGTCGGGCAATGCTCCCTGCACGAACAGCGCCTTGCCATTATGGTGCGCCACGCCCTGACCAAAGCTGTCAAGATCATGGACTTTTACGGTAATTGTCTGGCGGGTCGTCACGCGCCTTTTTGCAGAGTAGAATTGCGCCATTATTTTTTTCGTTCTCGAAAAGTAGACATGATGATGGTAAAAAAACGGGCGTAGCCTGGCACAACGTCAGTCATAATTCGACCTCTTCAGGACATAATGCCAAATGGACGGCACCGCGCACTGTCGCATACAGGGAATATGATGACTAAATACAGCCTGCGGGCACGCATGATGATTTTAATCCTGGCACCCACGTTGATGATCGGCCTGCTGCTTTCCACTTTTTTTGTTGTTAACCGCTACAACGAATTACAGAGTCAGCTGACGGATGCCGGGATCAATATTATCGAACCGCTGGCGGTATCCAGCGAGTACGGCATGACGTTTCATAGCCGTGAATCGGTACGCCAGCTGGTCAGCCTGCTGCATCGCCGTCATTCGGATATTGTGCGGGCAATTTCCGTTTTCGACGACCACAATCAGCTGTTCGTGACCTCTAACTACCATCAGTCGCCGGACCTGCTGCGCCTGCCGGACCATATGCCGTTAACAACGCGCTCGATGAAACAGCGTCACGGAAACTCAGTGATCCTGCGCACCCCCATTCTCTCTGAAAGCTACTACCCGGATGAATCACCGGACCAGGATGCCAAACCTACCGGTAACACCCTGGGCTACGTCGCCATTGAGCTGGATCTGCAGTCGGTAAGATTGCAGCAGTATAAAGAGGTGTTTATCTCCACGCTGCTGCTGCTGCTGTGCCTGTGTATTGCCATGCTGTTCGCCTATCGTCTGATGCGTGACGTGACCGGCCCGATCCGCAATATGGTCAGTGCCGTTGACCGTATCCGCCGGGGGCAGCTCGACAGCCGCGTGGAAGGTTACATGCTGGGCGAACTGGACGTGTTGAAAAACGGCATCAACTCGATGGCCATGTCGCTCACCGCCTATCACGAAGAGATGCAGCAGAATATCGACCAGGCCACCTCTGACCTGCGCGAAACCCTGGAACAGATGGAAATTCAGAACGTCGAGCTGGATCTGGCGAAGCGGCGTGCCCAGGAAGCCGCGCGTATCAAATCGGAGTTTCTGGCGAACATGTCTCATGAGTTACGTACCCCGCTCAACGGGGTGATCGGTTTTACCCGCCAGACGCTAAAAACCGCGCTCAACTCAACCCAGCGCGACTATCTGCATACGATTGAACGCTCGGCCAATAACCTGCTGGGAATTATCAATGACGTGCTGGATTTCTCAAAGCTGGAAGCCGGAAAGCTGGTGCTGGAAACCATTCCGTTCCCGCTACGCGCCACGCTGGATGAAGTGGTGGTATTGCTGGCTCAATCCGCGCACGAAAAAGGACTGGAGCTGACGCTAAATATTCAAAGTGACGTGCCGGATAATATCATTGGCGATCCGATGCGCATGCAGCAAATTATCGTTAATCTGCTGGGCAATGCCATTAAGTTTACCGAATCCGGCAATATCGATATTCGTGTGGAAAAACGCGCATCGAGCAATAACCGCATGGAGCTGGAAGTACAGATCCATGATACGGGCATCGGCATATCCGACAAACAACAGTCGCAGCTGTTCCAGGCATTCCGCCAGGCTGATGCCAGCATTTCGCGCCGTCACGGCGGCACCGGGCTGGGGTTGGTGATCACCCAAAAGCTGGTTAATGAGATGGGGGGGGAGATATCATTCCACAGCCGTCTGCACCGCGGTTCAACCTTCTGGTTCCACGTCAACCTGGCGCTTAACCCTAACGCCGCCAGCGATCCGCACATCATGGATTGTCTTGAAAACCAACATCTTGCCTACGTGGAGTCCAATCCAGCGGCCGCGAAAGCGGTGCTGGAGATGCTTAACGCCACCCCAATGAAGGTGAGCTACAGCACCTCACTTGATGAGTTAACGGAAGAGCACTACGATGTGCTGCTAATGGGCCTGCCCGTAATGGAAATGCAGAGTCTTGAAATTGATGAAGAACAGCTTGCGCCCATGTTACAACGTGGCGGCAGCGTGATAATGGCTCTGCCTTTCCAGATGCAGGTATATGCGGAAGACCTGAAAGCGCGTGGCGTAACGGCCTGTCTGATTAAACCGCTTTCCATGACGCGCCTGCTGCCTGTCCTGATCGATCACCATCATCGACGCGACCTGCTGCCACAGGTAGAGCGCACGCTTCTGCCGCTGCGGGTGATGGCGGTAGATGATAATCCGGCGAACCTTAAGCTTATCGGCGCGCTGCTGGAAGAACTGGTGGTCGATATCGTCCTGTGCGACAGCGGCGAGGCGGCGATTGTGCAGGCGCGGCAGCAGCACCTGGACATCATTCTGATGGATATCCAAATGCCTGAAATTGATGGTATTCGCGCCAGTGAGCTGATCCGCAAACTGCCTCAGCACGCAAATACCCCGATTGTTGCCGTCACCGCTCATGCCATGGATGGGGAACGTGAGCAGCTGATGAACGCGGGCATGAAAGACTATCTTGCCAAGCCTATCGATGAGCAGAAGCTCGGCCACCTTCTGGCGCGCTATTCGTCAAACGGGCAGCGCGCGCTGCCGCCCGTGGTGGAGGTTTCGGCCTCTCTCGACTGGGAGATGGCGCTGCGCCAGGCGGCGAATAAGCCCGACCTGGCACGCGATCTCTTGCAAATGCTGGTCGACTTCCTGCCGGAGGTACAAAACCTGGTGGAGCAGTATACGGCAGAGAACAATATCAGCGCCCTGCGCGAAATCATTCATAAACTTCACGGCAGCGCCAGCTATAGCGGCGTACCGCGCATGAAACAGCTATGTCTACAGCTGGAGCAAAATCTACGCCACGGCGACGACATTACGGCGTCAGAGCCTGAGCTGCTGGAACTGTTGGACGAAATGCACAACGTGGCGCGACTGGCGAAGGAACGGCTGCAACGCTAGCATCAGCGGGCTGAACGCTACCGGCTGAGCCACGCCGTGGTAACGCCCGCTGCCCAACGTCGCTGATGACTATATTTGCCGTCCGATATTGAGGGTAGCGGCAACGTTACGCGCCGCCATACGCACATTTTCAGCGGCCTCACGTAGCGCGTCATCCAGGCTACAGATGCGGTAAATCACGCTGAAAACCGCATCCAGCCCGTGCTGATGCACCACGCCCACATCCCTGGAGAGACTGCCGGCAATCGCGATCACCGGCTTGTGATACCGTTTCGCCACCCGCGCCACCCCCACGGGCACTTTACCCTGAACGGTCTGGCTGTCGATGCGCCCTTCTCCGGTGATCACCAGCGTAGCATCCCGCACTAGCGCATCCAGCCCGAGCGCATCGGTAACAATATCAATCCCCGGACGCAGCGTGGCACCGCAGAAGGCATAAAGCCCGGCGCCCATGCCGCCCGCGGCACCGCCACCGGCAAGGGGCAGCACATCATGGTGCAACTCTCGCTGGATCAGCGCCGCAAAGTGTTTCAGCGCGTGGTCCAGCTGCACCACCTGCTCGGGCGTGGCCCCTTTTTGTGGGCCAAACACGGCGGATGCGCCCTGCTCTCCGGTCAACGTATTGGACACGTCGCAGGCAACATCAATCTGGCAATCGGCAATGCGTCGGTCAAAACCGCTAAGATCGATAGAAGCCAGCCGCGCCAGCTCTGCACCGCCGTGGCCAATACATTTGCCCTGCCGATCCAGCAGCTTCGCGCCCAGCGCCTGGATCATCCCCGCCCCGCCGTCATTGGTCGCACTGCCGCCAATGCCGATTATCATCCGTTTGACCCCCTTATCCAGCGCATCGCGCATCAGTTCTCCTGTGCCCCAACTGGTTGCGGTCATCGCATTGCGCCGCGCTAAGGGTACGCCCTCCAGGCCGCTGGCAGCCGCCATTTCGATAATGGCGCACTGCCCGTCGCCGGACAGGCCATAGAATGCATCAACGGGGTTCCCCAACGGCCCGGTAGCGGGCAGAGAGATGATTTTTCCCGCTGTTGCGGCGACCATGGCGTCAACCGTCCCTTCGCCGCCGTCGGCAACCGGCAGTTTGATATATTGCGCATGGGGAAATATTTCGCGGAAGCCCAGTTCAATCTGGGTGGCGACCTGTAAGGCAGAGAGGCTTTCTTTGTAAGAATCAGGCGCGATAACAATTTTCATCGGATGTTTCCTGGCGCAAAGTGGTGGATCGGATGCCCAGGAGTCCCCTTTTTAACCGCGCGCATACCAGGCGGCGAACCGGTAAAAAGTCCGCCCCTGTCGGCCCTTTAGCCTAAAAGTTTAGCCCACTGCTCAACCCACGGCGAGGTCACCTCTTCAGGTTCCGGGTGGTCGCACGCGTCGACCATCAGAACTTCGCCCACACGCACCGCGCTCTGTTCAGACAACAGCGCGTCGAACTTTTTGCCAGCGCCGCAGAAGTTGTCATAGCTGCTGTCGCCAAGAGCGATAATGCCGTAGCGCAGATCGGGCTGATGGCCCAGGTTATCTTTTACAGACTGATACAGCGGTACAATGCAGTCCGGCAGATCGCCATGCCCCGTGGTTGAGGTGACAACCAGCACCACTTTACCGGCATAGCGTTGCCACTCTTCCAGCGTGGGGTCGTCAAAAACCGTGACCTGGTGGCCCGACTGCGCCAGTATAGATTCTGCTTCTTCAGCCACTAACAGCGCGTTTCCATAAACGGTGCCAACAAAAATGCCTACTTCAGCCATCATTTTCTCCATCGATCTTGCTTAATTTTGTGTCACTTCCGTCACCTGCGCGGTGCGCATCACTTCAGGCAAACTCGCCCGCCAGCCAAACTGATTGATTATCTTCTGCCAGACCTCATCCAGCCCGGCGCGCAATATCAGCGGCTCTGAGGTCACGGGATGCGTCAGGCTGAGCTCACTGGCATGCAGCATCAGGCGATCCATGCCGAAGTTTGCTGCCGCAGAGCGGTTCTGCTTTAAGTCGCCGTGAGCACTGTCGCCGATAATGGGATGACGTAAGTGGGTCATATGGCGACGCAGCTGATGTTTTCGTCCGGATTCAGGCAGCATCTCCACCAATGAATAGCGTGACGTTTCGTAACGCCCGACCGGCACCGGCAGTTCAGCGGTCGCGATACCACGCCAGTGTGTCACCGCCGGCTGCGGGGCTTTTTCCGGCTGACTAAATTTATCCGCGATTTTATCCAGCTCTTCCGTCAGTGGATAATCAAGCGTTTCGGCCCCCGCCAGCCAGCCGCGCACCACCGCATGATAGGTTTTTTGCAGCTGATGCAGCTCAAACTGCTGCGAAAGCAGGCGGGCAACGTCGCTGGACAGCGCCATCAGCAGGACGCCGGAAGTCGGACGATCGAGGCGGTGAACGGTAAAGACGTGCTGGCCAATCTGATCGCGCACCGTCTGCATGGCAAACACGGTTTCATGTCGGTCGAGCCAGCTGCGATGTACCAGCATCCCGGACGGTTTATTGACCGCCACCAGCCAACGATCCTGATAGATAATCTCCAGCATTATGGCGACTCAAACAGCTGGTCAAACTCATTGAGCAAGTGCAGCAGCCGTGCGCGTTCAGTGACCTCTCCTTCCAGCGCAACTTCATAGTAGGGAGCAATGGCCATCGACACCGGCAGCGGGGCGCCCGCGTCCAGCAGCGCCTGCATTTTTGGCAAAAGTATCCACTGTAGCCACTGTAAAGGCGTCATGGTATCAAGGCAGAAGGGTTCAGTACTGCTGAAGGCTTCGCTGACAGGGGCGACGTGTTGCCATAATCCGGCCTGTTTGAGTAACGATCCTATCGCCAGCAATCGTTGCTGAACCTGCTGTTCGCGGCTCATGGGCAACCTCATTAAATCAATTGGGGTGAAAAGAGCGCAAAGCATATCATTCGCGCCGGTTTCTGGGAAAAGTATCAACAAAAAAAGGGGCACTGTTTACACAGTGCCCCCGGTTCGTTCGCAGCGGTCCAGCTACCTTTATGCTCCCTGCTCATCCTTGAAAACTATTCCTTTCGCTCTCCTGAGCAAACATCTTCCTGACGGTAATCCTTTGACATCCCTGAACGCCTACAATCCTGTACGGCTCACATTCTCCGTCCTGGAGGTGTCCTTTACCTCTTCCTGAGGTCTCCTGCGCTTCATCCCGAAGCCTGTCCCTGCTCTATCATCCCGATAGTGATCCTGGCATCATCCATAACTGCCGAATATCCTTTCCGGCGCGTCTCCATCCTGGAGGTATCCTTTACCTCTTCCTGAGGGATCCCGTGCTCCATTTTGAAGCCTGTCCCTGATACATCATCCTGATGGGTTCGATGAGCACATCATCCTGATGTTAATCTCATCTCATGCGACTCTTTCGCAACGGGGGTCATTGTGCCTGAATAACATAAGCAAACAAGATGCTTGAGACTGTTATTTAATCAATTTAATCATCTATAGGGGTAAGCAATCTGTTAAGTAAATGATATAAGTCATATTTAATGGTTAATCTCTGCTGATATCTGCACAACAACAAGCGATCTCTTACAGAATTTGTAAGTGATATCGCACAAAGCGCGGGGCTTAATTCGAGCAGTTAATGATAAGAGGCTGTAAAGCAATAAGAAGGTTCTCAATAGATGAAGCGATAACCTGACGTTTTTTTGTGCCTAACTGCTCAAGAATGACTTCCCCACTCACATTACAGACTGAAATCACCTCCAGTTCCGAATCAGTGGTTGCGATAAACAGCGTTGGGGATTGTTTAAGACGACGCTTCATCACCAGGTGACCAATCAGGTTTTCCTGGACGCGGATAAAATCATCTTCACTCCAGACCTGAACCAGAGACAACGGGCGGCCGTCCAACGTTCCCGTCATGTCGCCGGCAAACTGTGAAGTATAGAAAGCGGTGACCGCTGGCTGCAGGCGAATATCCAGCGCCCGCTCAACGGCGTCAAGATTGGGTGCCAGCGTAAACGGCCGTGGCTGCCACCAGACTTCATCTTCGTCTGTGGCCATCACGCAAGGTGACGGAATGCCATAAAGTTCCTGACTGGCAGGTGCATGGCCGCTTTTTTGCTGCCAGAGATCGCAATATCGCTGACTAAAGTCGCGGAGCGCCTGAGACGTTTCATCAATCATTTTTTTGACTCTTAACTGACTGGGTTACACTAATGCTCTATTGTAGCCTGAACTCATCGTGGGCTGACGGATTTGTCACCACGCCTGCCTCGACAGGCACTACAACGTTAGGGAATGCCATGCCTACATATGACAATCACCATGCTCTGAAAGGGCTGACCCTGGGGCAGCCGACAGAATATCACGATACTTACCAGCCGGCTCTGTTACAGGCGGTGCCTCGTCGTCTGAATCGTGAACCTTTGGGCCTTTATCCCGACAGTCTGCCGTTCGGCGGGGCTGATATCTGGACGCTGTACGAACTCTCCTGGCTCAATAGCAAAGGGGTTCCGCAAGTTGCCGTGGGCGAAGTGGTACTGGATGCCAGCAGTATCAATCTAATCGAGTCCAAAAGCTTCAAGCTGTATCTGAACAGTTTTAACCAGACAAAATTTGCCAATTGGGGTGAGGTGCGGCAGATCCTTGAGCGCGATCTGAGCGCCTGCGCAGCAGGTAAGGTGAGCGTTGCGCTGTTCCGTCTGCATGAAATTGAAGGGCAACCGGTGGGCCATTTTGACGGTTACTGTATTGATGAGCAGGATATAGTTATCGACAGCTATGCGTTTGACGCCGGTTATCTGCACAACGCGGTCGGAAATGAAATCGTTGAGGAGCAGTTAGTTAGCCATCTGCTAAAATCCAACTGCCTGATAACCAACCAGCCGGACTGGGGAACGGTGCAAATTAGCTACCGCGGCCCACGCATACAGCGCGAAGCGCTGCTGCGTTACCTGGTCTCTTTCCGTCAGCATAATGAATTTCACGAACAGTGCGTAGAGCGCATTTTCAGCGACATTCTGCGCTATTGCCAGCCGGAAAGCCTGAGCGTCTACGCCCGTTATACGCGACGCGGCGGGCTTGATATCAACCCGTGGCGCAGCAATACGCACTTCACCCCCGGCCGTTCCCGGCTGGTGCGCCAGTAAAGAGGGCTCGGCCAGGTGTTCTTTATCCACCGTAAAAGCTAATCTGAGCACGGGCGGCAACCTGACGCAGTCCGGGGATATATATTATCTTTGTGATAACACAGTCACAGAGTTATAACGCACCCAGACGGGTGTAACGGAGATCGCTTGATTACACAAATCAGCCCACTCGGCTCAATGGATCTGCTTTCCCAACTGGAAGTCGACATGCTGAAACGGACGGCCAGCAGCGACCTTTATCAGCTGTTCCGTAACTGTTCGCTCGCCGTACTGAATTCGGGAAGTCAGACTGACAGTAGCCAGGAGCTTCTGTCACGCTTTGAAAGTTTCGATATCAACGTGCTCCGACGCGAGCGCGGCGTCAAGCTTGAGCTGATCAATCCACCTGAAGAAGCTTTTGTCGACGGGCGCATTATTCGTGCTCTACAGGCTAATCTTTTTGCGGTACTGCGCGATATTTTGTTCGTTAACGGGCAGATTGATCACGCCGGGCGCTTCCAGCATCAGCATGTTGCCGACTCGGTGCATATCACCAACCTGGTGTTCTCCATACTGCGTAATGCGCGTGCGCTGCACATTGGCGAAGAGCCTAATACCGTCGTGTGCTGGGGCGGTCACTCGATTAACGCCGTTGAATACCAGTATTGCCGTAACGTTGGGTCCCAGCTGGGCCTGCGTGAGCTGAACATTTGTACCGGATGCGGGCCGGGCGTGATGGAAGCACCAATGAAAGGGGCGGCGGTGGGCCACGCCCAGCAGCGTTATAAAGAAGGACGCTTTATTGGTCTGACCGAACCCTCGATTATCGCCGCTGAGCCGCCTAACCCGCTGGTTAACGAGCTGATTATCATGCCCGATATTGAAAAACGCCTGGAAGCCTTCGTGCGCATCGCGCACGGTATCATTATCTTCCCCGGCGGCGTAGGTACGGCTGAAGAGCTGCTCTATCTCTTGGGGATCCTGATGAATCCCCATAACCGCGACCAGGTGTTGCCGCTGATCCTGACCGGCCCGAAGGAAAGCGCCGACTACTTCCGCGTACTGGACGAATTTATCGTCGGCACGCTGGGCGATGAAGCACGTCAGCATTACAGCATTATCATCGATGATGCGCCGGAAGTGGCCCGCCTGATGAAAAAAGCGATGCCGGCGGTAAAAGAGTATCGCCGCGAAACGGGCGATGCTTACAGCTTCAACTGGGCGCTGCGTATCGCCCCCGACCTGCAGATGCCGTTTATGCCCAGCCACGAAAATATGGCAAACCTCAACCTGTCACCCGATCAGCCTGCCGAGCAGCTGGCGGCCGCGCTGCGCCGTGCCTTTTCAGGTATTGTCGCAGGTAACGTGAAGGATGTGGGCATTAGAGCCATCAAAGAGAAAGGGCCTTATAAGCTGCATGGTAACCCGGAAATCATGCGCCGTATGGACGATCTACTGCAAGGATTTGTCGCACAGCATCGTATGAAGCTGCCGGGCAGCGCTTATATTCCCTGCTACGAGATCATTAAATAGAGGGGCGGCCCACGGGCCGCCCAGGATTATCTGATGATACATCTGCTGATTATCGATGCGCTAAATCTGATTCGGCGCATTCATGCCGTACAGGGTTCACCCTGTCAGGAAGCCTGCTTACATGCGGTGCAGCAACTGCTGCTGCATACCCGCCCGACCCATGCCGTCGCGGTATTTGACGATGAGCAGCGCAGCGATAGCTGGCGGCATCGCCTGCTGCCGGACTACAAGGCAGGGCGCTCGCCGATGCCGGACGCGCTGTGCGAGGAAATGCCGCTGTTACGCAGCGCCTTTGCCAGTATCGGTGTAAAAAGCTGGCACGCCACGGGTGACGAAGCTGATGACCTGGCCGCCACCATTGCCAGTAAAGTCGCGGCGGCGGGCCATCAGGCGACGATCGTTTCCACGGATAAAGGCTACTGTCAGCTGTTGGCGCCAAGGGTCCAAATCCGCGACTACTTCCAGAAACGCTGGCTGGATATGCCGTTTATCAGCAATACGTTTGGCGTAGAGCCAGCACAGCTCACCGACTACTGGGGGCTTGCGGGTATCAGCAGCAGCAAAATCCCCGGAGTGGGTGGCATCGGCGGCAAAAGTGCCGCGCAGCTGTTGCAACAGTTTGGTAGCCTGGCGGCAATCTATCAGGACCTGGAACAGGTGCCGGAAAAATGGCGAAATAAGCTGAGTGAACATCAGAAGATGGCGGCGATCTGTAAGCAGGTTGCGACATTAAAAACGGATCTGGTGCTGAAAGGGAATTTGAAAGAGTTACGGCTGGAGCAGTGCTGACCTGGAGGTCAGCACTGGCTATTCACGGGGCGTACCCTGACGGAAGTTTGCCCAATCAATCCAGGCTTATCTTTCGTCGCGACGGCCCGGCGTAGCGCTCCAGACACGGCGAATATGTACCGTCACCTCTTCCCGGTCGTGATACAGCTGGCGCGCCTGGATCTGAGCATTAATGCCATTTTGCGCCAGCTTTTCATGGATCATCGCCAGATTCTGCGCCACTTCCTCGTAACGCTTCTTCATTGGCAGCTTGAGGTTAAAAATCGCCTCCCGACACCAGCCGTTTACCAGCCAGTCGGCCATCAGATTCGCCACGCGGACCGGTTTTTCCACCATATCGCAGACCACCCAGTAGTTATTGTTGCGCGTAGGGCGATATTTGAATCCGTCTTCGCGCTGGTGGAACACCTGCCCGGTGTCCATCAGGCTCGGAGCCATCGGACCATTATCCACTGCGTTCACCATCATGCTGCGCTGCACCAGCTGATAGGTCCAGCCGCCGGGGCAGGCACCCAGATCGACCGCCCACATTCCGCTGGCCAGGCGCTCATCCCACTCGTCGGCAGGGATAAATACGTGAAACGCTTCCTCCAGCTTGAGAGTTGAACGGCTGGGGGCATCCGAGGGGAACTTAAGCCGCGGGATGCCCATAAACAGCGGAGAATTGTTGGCAGGCAGTGAATATCCCACGTAGCAGCAGCCGGAGGCGATAAAGAATACGTGTACCACCGGGCGCTTAGCGCTTTCAAAGTTCAGCAGAATACCGTCTTTTCGCAGGCTGGCGCGCAGCGGCACGGTGAATTTGCGACAAAACTTCAGCAGTTCCTTACTGGCATTGGTGTCGGGTACTTCCACGCGCAGATCGCCGCCCTTCTCGACCACGCCGGTGAGCATACCCACCACGGGAGTAATGCGATTGGTGGGTGGTAAATCGCGCAGCAGTTCGCCCACGACAATCATCTGACGCGAGAAGATCAGCTCGCTGAAGGGGAGTTCAGCCAGCAGTTTTTCCGCCTCGCCCTGTTGATAACACTCAAACAGCACGTAGGCGGAATCATCTTTGACACGCGCAAAGCCGAAAATCTCACGCTCGGCGGCCTTTGCGGTAATTTCCGCCGCACACTCTTTTTCAAAACCCTGACGGCAATACAACAAAATTTTATTCATGGCGTTCTGCCCTTTTTTTCAGACGCAGTGCGCCAACCAACATTAAAACCCAGCCGATAAGGAAGCAGGTGCCGCCGATCGGAGTGATATAAACCCATATTTTCAGGTGAGACAACGCCAGACAGTAGAGGCTGCCGCTAAACAGCACCGTGCCGAGCGCAAGCAATGCGCTGCTCCAGTAAAACCAGATATTCGCCCGACACAGCATCGCTGCGGCCATGCCCAATATTGCCAGGGTGTGGAAAGCCTGATACTCCAGCCCGGTTTTGATCCAGGCCATTTCTGCGCTACCCAGCGACTGACTCAAGACATGAGCACCAAAAGCCCCCAGCATGACGTAGAAAAAGCCACTGAGGGAACAAAAAATAAACATCGCACGACTGGACATGTCGCAATCCTCTGTCAGTACAGGGGGATATTTCCCCTGCCGTTGCTCTCTGTTACCGACGGTTTCACCACGCCGGGATCCCTTTAACTTTCGTAGCGAAAGCGAAATTGTTCTTGTTCACTGGCCGCTTTCGCCAGGACCCACTGACGGAAGGCGGCTATTTTACCCAGTTCTGCCTGACTGTCATGACAAACAAGATAAAAAGCATTTTTGCTGGCGAGCACATCGTTAAACGGGCACACCAGCCGACCGGCTTCGATCTCACTCTGCGCCATCACGCTGTTCGCCAGGGCCACGCCCTGGCCGTGGATGGCAGCCTGTAACACCATTGCGCTGTGGCTGAAAATCGGCCCGTGCTGCACGTTTATCGTGTTCAGACCGAGCTGGCGAGTGTATGACTGCCAGTCACGGCGCGAAGCATCATGCAATAAGGTGTGGTGAACCAGCTCGGACGGCGCGATCAGAGGAAAGGCGCCGGCTAACAGCAGGGGTGAGCACACCGGCAGCAGATATTCCGCATACAGTTTTTCTACTCTCAAACCGGGCCAGTTACCGCGACCATAAAAAATAGCCACGTCGACATCGTCCGCCAGCTTCTCCTCATCGCGGTCAACGGCCTGGATGCGCACATCAATCCCCGGATAAGCTGAATTAAAGCTGGTGAGCCTCGGCACCAGCCATTGAATAGCGAAGCTCGGCAGCATACTGACGGTCAATGCCCCTTTTGCACTGCGCGCTTGCAGCTTGCGCGTGGCGTCGTTTATTGCGGTGAAAATCTCTTTAATATCGAGATAATAGCTCTGCCCTTCTTCTGTCAGCAGCAGCGAACGATTGCGGCGACGAAACAGCTTCAGGCCAAGGAAATCCTCCAGCGACTTAATCTGATGACTGACGGCAGCCTGAGTCACATACAGCTCTTCGGCCGCTTTGGTAAAGCTGAGGTGGCGTGCAGCCGCATCAAAAACCCGCAGCGCATTCAGAGGAGGTAAACGTTTAGACATGGCAAATGAGCACTTTTCGTCGCGAAGATAAATGATGCTGAAACCCCGCATCAAGCATTAGTTTTTTTTATCCGAGACATTATAAATTGTCCGTTGAGGAACCGCCAGCAAATACCTATAGTTGCGCCACTTCCAGAGCCGGAACGAAAAGTGCAACGAAGTTGAGTGTTAACTCACGGAATTTTGGGGTGCTTTTGGCTTGTGGTCGTGATGTTGTGTTTGCAATTGACCTGACGGTTTTCGGGTCCGGTGGCTTACGCCGCCATTTTTCCTGTAGATTTACCCTGTCTGTCCATATTGATTTTTACAGCACCGCAAACTGCGGTGCTTTTTTTTGCCTGGATTTTACTCCTGGTCCATTTCGGCCATTTCTTTAACATTAGAGCGGTTGATCTGCTGTTTAGTGCCGTTGGCATCTTTATAGCTAATCATCCCTGTTTCATCATCAACGGTCGGCTTGCCGTTGGCGACGATTGTGCGACCGTCAGTGGTGTGCATAACGTAGTTGCTTGAACAGGCGGCCAGGGTAAATGCCACGGCACAGGCAGCAATTAATGCAGCTAATTTTTTCATTTTTCTCTCTCCTGACTAAAAGGTAAATTTCTGCGCCGCTCTATCCTGGCGACATTAGGCATGCGCTAAAATAGCCTGTAGAGAGGCTGTTATTTGCGCATAATAGCTAAAAGCAGACATAATCCAGCATAACGCGCTTTTCGCGCTTTGCCAGCCACGCAAAGTGATTTCAGCCTGATCCTAATCCGACCCGGAAATGAAACCGCACTACCCGACAGGAACACAACGAAAGCATGACGTCATTTGATCCCATACCGTTTCGCCAACATTTTCCCGCGCTGACTGATGCAGGATGCTACCTGGACAGCGCGGCGACCGCGCTGAAGCCCCTCGCGGTGATTGAGGCAACGGAACAGTTTTATCGCCAGAGCTCCGGCACCGTTCACCGCAGCCAGTTTGCTGCCGCACAGCAGCTGACCGAACGCTATGAAAGCGCACGCGGTCAGGTTGCACGCTGGCTGAATGCCCCGGATGCGCAAAGCATCGTCTGGACCAAAGGCACTACCGAAGCGATTAATCTCGTGGCCCAAAGCTGGCTGCGCCCGCGCCTACAGCCGGGGGATGAGATTGTGGTCAGCGAGGCGGAACATCATGCGAATCTGGTGCCGTGGCTGATGGTGGCCAGGCAAACCGGAGCCACCGTCGTAAAGTGGCCGATTGGCCGCGATCGCCTGCCGGATATCAGCCTGCTACCTTCACTGCTGAACGCCCGTACGCGACTGTTGGCGCTGGGACAGATGTCGAACGTCACCGGCGGTTGTCCTGACCTGCCGGCAGCCGTTGCCCTGGCGCACGCCTGCGGTGCCAAAGTGCTGATCGACGGCGCGCAGGGCGTTGTGCATTGTCCTGTTGACGTACAGGCGCTGGATATTGATTTTTATGCTTTTTCTGCACACAAACTTTATGGCCCAACGGGCACGGGCGTACTGTATGGTAAAGCGGAGAGGCTGGCTGAAATGACGCCGTGGCAAGGCGGCGGAAAAATGTTAACCCAGGTGAACTTCGAAGGATTCACGCCGCAGGCGGTTCCCTGGTGCTTTGAAGCAGGCACGCCGAACGTTGCCGGGGTCATTGGCCTGAGCGCAGCCCTGCTGTGGCTGAAAGATATCGACGGGGTGGCCGCAGAGCGCTGGAGCCGCGATCTCGCCGCCCTGGCTGAAACCCGTCTTGCTGCGGCCCTGCCCGGTTTCGAAAGCTATCGCGCCAGCGGCTCCAGCCTGCTGGCATTTAATGTCGCCGGCGTTCACCACAGTGATATCGTTACCCTGTTGGCTGAAAGTGGCGTTGCCATTCGGGCTGGCCAGCATTGTGCCCAGCCGCTGCTGGCCGCGCTCGGCGTCAATGGCTGCTTGAGAGCCTCGTTTGCGCCCTATAATTCTCTGGATGATGTGGACGCGCTGGTTGCGGCCATGACGGCAGCAATAACAATACTGGCAGATTAATATGCGCTTATCCCCCCTCGCCGCCCACCCGTTTGGTGAGCAAATTACCGCCGACTCGCTGTTAGCCCAATTTTCCCATTTCAGGCAGTGGGAGGAGCGCTATCGCCAGCTGATCCTGCTGGGTAAACGGCTACCGGCGCTGCCTGACGAGCTGAAAAGTGAGGCGACTGAACTGCAGGGCTGTGAAAACCGGGTTTGGCTGGGTCACCAGCTGCTGGAAAATGGCGGACTACATTTTTACGGCGACAGCGAAGGGCGTATCGTGCGCGGGCTGTTGGCGGTACTGTTGACCGCCGTAGAGGGTAAAACCCCGCAGGAACTAAGCCAGCAGGATCCGTTAAGCCTGTTTGCTCAACTGGGTCTGAAAGACCAGCTTAGCGCATCGCGCAGCGCGGGGTTACAGGCGTTGTCCGATGCGGTTTTACGGGCGGCTAACCAGCATCTGGATTAAGATCGGGCGGCTTTTGCCATCATCTTTTTCAAAACGTGCGCAACAGCAACAAAGCCAAAGGTGGCGGTCACCATCGTCACCGCACCAAATCCTGAGGCACAGTCCATCCGTTTGGGGCCTTCGGCGGTGCTGCGGGAGGCGCATACCGATCCATCCGGCTGAGGGTACATCAGCGCTTCGGTCGAGAACACGCAGTCAATCCCCAGCTTACCTTTGCTGTTTTTCACGATATTAAAATCACTTTTCAGCCGCTCTCGTAGTTTCGCCGCCAGCGGATCCTGAATGGTTTTTGCCAGGTCAGCGACCTGAATTTGCGTTGGGTCAATCTGACCGCCCGCGCCGCCGGTGGTGACCAGCGGTATTTTATTACGCCGGCACCATGCCAGCATCGCCGCCTTCGGCCGCATGCTATCGATGGCATCGATCACATAGCTGAACCCCTGGTCGAGCAGTACGGCAGTATTGTCGGTGGTGATAAAGTCGTCGATACAGGTCACCCGGCACTCCGGGTTAATTTCACGGATACGTGCTGCCATCACCTCAGTTTTCGCCTGACCAACGCTGTTTTTCAGCGCATGGATCTGTCGGTTGGTGTTGGTGACACAGACATCATCCATATCGATCAGCGTAATTGCGCCGATCCCACTGCGGGCCAGCGCTTCCGCAGCCCAGGATCCCACGCCACCAATGCCGACAACGCAGATATGTGCGTCAGCAAACAGTTGCAGCGCAGGCTGGCCATATAAACGTGCGATGCCGCCGAAGCGTTGCCGCCAGGCGTCAGAAAGAACCGTCATTCACTTTTCCTCGAAAACAACGGGCCGGAGATACCGGCCCGCGACAGGTTTACTGATTAAGCAGTAAAGCCCCCTGTGATGAGCCGTTTTGTGCCGATGAGAACACGGGCGTTCCGGCTCCGGGAGCCGTTTTCAACACCCAGACCCGGCCATAGTGGTTGAACCAGCCGGCCATATGGCCTGCTTCCGGGCCAATCCCCTGATAAATATCAAAATGCTGGCCTTTAATCGCCCCGCCGACATCCAGAGATACCATCATGCGCATCTCGTATTTCCCGGTAAATTTACCGTTATTGTCCAGCAGGGGGATTTCTGCCAGCAGCGCGGTGCCTGCCGGGATCAGTGCACGATCTGCAGCTACCGAGGCTTTGGCGATCAGCGGCACCGCGCTGGCACCGCGCACCGGGGCAAACTCCTCCGGCTTAAAGAACACGAAGGACGGATTCTGCTCCAGCAGCTCGCGCACTTCTGCCGCGCTGTGCTGGTCTCCCCACTGGCGTATTGCCTGCATCGACATATCTTCCCGCTTCACTTCCCCACGGTCGATCAACACTTTACCAATGCTGCGATAAGGATGCCCGTTTTTACCGCCGTAGCCGAAGAACTTGAGCGGGCGGCCGTCGTCAAAGTCAACGTAGCCGCTACCCTGAACGTCCATAATAAAATTATCCATCAGCGAATTGCTGTAACCGGCGATGTAACTTTCGCTCAATGCTCCGCCGTAGATTTCTGCCCGGCTAGGCAGCTTGCTGCGTTTACTGCGCGGCTTGCGATACAGAGGGTACTGGAACTCTCCCTGACGGCTGTAGCGCGCTTTGACAACCGGCGTGTAGTAGCCGGTAAACTGCACGTTGCCGTAGTTATCGGTGCCTTCCATCTGGAAAGCATCCAGCCCAAACTGGCGCAGCTGACGGGTATCGCCTCCAGCCATGAGCCAGCTCTGGATCGCGCTGTAGGTGGCAGACTGGCGTGAATACATACCTGCCGAGGCAAAGCGTATTTGTGTCACCTGGTCGGCAAAATCTTTACCGTTGACCGGGCGGCCTTTCGCGTTGGGCTGATTGACCAGCGCCAGCGGCTGGATCAGTTTTCCATCTTTATACTGCTGCCCACGATCGGTGGGCTTCGAGCTACACCCTGCCAGCAGCGCCAGCAGCGCGCCGGTCACCAGATACTTCACCCAACCTGCTTTCATGCCTTGCTACCTTTATAAGGAAACCCTGCGCGAAGATAGCAAAGGCTCCGCCATAAGAAAATGTGCCCGGCGTAAAAGACCTCAACTATTTGCACAACTTTTCAGCACTTGGTCAAAAATCAGCTGCTTAAGCGCGCTTTTAGCCACTTAACTGAAAAAAGGGGTTGCAACAAAACGCATCAGGCGTATAGTGCGCTTCCACGGACGCGGGATGGAGCAGCCTGGTAGCTCGTCGGGCTCATAACCCGAAGGTCGTCGGTTCAAATCCGGCTCCCGCAACCAATTCACTGAAGTCAGTTAAGCTTGAGTGAAGCAGTAAAAGACAGTGTCGTGATGGAAGCGACAAACCACGCGGACGCGGGATGGAGCAGCCTGGTAGCTCGTCGGGCTCATAACCCGAAGGTCGTCGGTTCAAATCCGGCTCCCGCAACCAATTTGCCGTCGTGGTGTAAAGTAGTAAAAGCGTCAATCGGACGCGGGATGGAGCAGCCTGGTAGCTCGTCGGGCTCATAACCCGAAGGTCGTCGGTTCAAATCCGGCTCCCGCAACCAATCAAACACCCTTCAGGGTGTTTTTTTTTATCTGAAACTCAACCAGGCGTTTCAGCAGGCAGGATTTTTCTGCCCACCCCCCTCATTTATGTACGACCAGCGCCGTGAGCAAAATAGGCTTTAATCCCTGCCAGAATCGAATCCGCCACCTGATGCTGAAAACGCGTGGTGCGCAGCTTACGTTCTTCTTCCAGATTACTGATAAACGCCGTTTCTACCAGGATGGATGGAATATCTGGCGCTTTTAATACGGCAAATCCCGCCTGATCGACGGAGCGTTTATGCAGATGATTAATTTTGCCCATACGCGCCAGCACTTCCTTGCCAAAGCTCAGGCTGTCATTGATCGTGCGGCTCTGTAACATATCGAACATGGTATGGTCGAGATAGCGATCGCCGCTTATGCTAACGCCGCCAATCAGATCCGACGCATTCTGGGTCTGTGCCAAAAAACGTGCTGCGGTGCTGGTGGCCCCTTTTGTCGATAGCGCGAACACCGACGAACCGCGTGCGGCACGGCTGGTAAACGCATCGGCGTGAATGGAAATAAACAGGTCGGCCCGCTGTTTGCGCGCTTTTGCCACCCGCACCTTCAACGGAATAAACACATCTTCATTACGCGTCATATAAGCACGCATATTCGGCTGCTTGTCGATCAGGGATTTCAGGCGGCGGGCAATTTTCAGCACCACGTCTTTTTCACGGGTTTTATGTTTGCCAACGGCGCCTGAATCTTCACCCCCGTGGCCGGGGTCGAGCATAATCACTATCGGCCTGTCCTTGCCAGCCTTACCGGGCAACGGAGCGTCCTTCGGCTGGCTGCGCCCCAAATCTCCCTGATTGTAATCTTCCAGTAACGCCAGTAGCGGATCGTCGGTGTGCTGCTGCCTGCGCACCGGGTAAAGATCCAGCACCAGACGATTGTTGATCCCGGCCACCGGGTCAAGCGTAAAGATGCGCGGCGTGACGTTCTGCTTGATTTCCAGCACCAGCCGCACGGTGTTTGCATCAAACTGCCCCACGCGAACATTTTTGATCCAGGGATCGTCCTCACGCACCAGTTTACCCGCATCATTTAATACGCGATTAAGCTGAATATTTTCGATATCCACCACGACGCGATCGGGGTTGCTCAGCGCAAACTGCTTATACTTAAGCGGCGTATTGGACTCGATAGTCAGCCGTGAATAGGTGGATGAAGGCCAGATGCGGACCGCGACGACATGTCGACCGGCGGCCATCCCTGTCCGGCTGACGCTTAACAGCCACAGAGCTCCCGCTCCTTGTAAAAACCGTCGGCGGTTAAGCGAAGTTGAATCGGTCATGCCACTCCAAATCCTGTGATCTGTCTATTAAAAAACCAAATGAAAAAATTTGGCAAAACTCTAACGAATCCCTCCGGCAGTGTCACTCAGAAAAATGAATAAATGCATGACGTCAGAAAGGAAAAAATACCCTTGAAAGTGATAAATAAAGATAAATGACGCTTGCACCCGCGACGATAAAAGAATAAAAATACACTTTTAACGAATAATAATGCAAAGAGGGTTTATCGTGAAGGAACGTAGTACCGAGCTGGTTCAGGGATTTCGCCATACCGTTCCCTATATCAACGCCCACCGTGGTAAAACGTTTGTCATTATGCTGGGCGGCGAAGCCATCGGGCATGAAAACTTCTCGAGCATCATCAATGATATTGGCCTGCTGCATAGCCTGGGCATCCGTCTGGTGGTGGTGTACGGCGCGCGTCCACAGATCGATGCCAGCCTTGCCGGGCAAAATCTGGAACCGCTTTACCATAAGCATACCCGTGTAACGGATGCCCCGTCGCTGGAGCTGGTGAAGCAGGCCGCCGGGCGTTTACAGCTGGATATCACCGCCCGCCTTTCAATGAGCCTGAATAACACCCCGCTACAGGGTGCGCATATCAATGTTGTCAGCGGTAACTTTATCATCGCTCAGCCGTTGGGCGTCGACGAAGGCGTGGACTACTGCCACAGCGGCCGTATCCGCCGCATCGATGAAGAGGCGATCCATCGCCAGCTCGACAGCGGGGCCATTGTTCTGATGGGCCCGGTTGCGGTATCGGTCACCGGAGAAAGCTTTAACCTCACCTCTGAAGAGGTTGCCACCCAGCTGGCCATCAGGCTGAAGGCCGAAAAGATGATTGGCTTCTGCTCCGAGCAGGGTGTAACTGACGGTGAAGGCCGTATTATTTCCGAGCTGTTCCCCAATGAGGCACAGCAGCGCATCGAAGAGCTCGAAACACGCGATGATTACCACTCCGGCACGGTTCGCTTTTTGCGCGGTGCGGTAAAAGCCTGCCGCAGCGGCGTGCGGCGTAGCCACCTGATCAGCTATCAGGAGGATGGCGCGCTGCTACAGGAGCTGTTTTCGCGCGACGGTATTGGCACACAGATTGTTATGGAGAGTGCAGAGCAGATCCGACGCGCCACCATTAATGACATCGGCGGCATTCTGGAACTGATCCGCCCGATGGAACAGCAGGGTATCCTGGTGCGCCGTTCGCGCGAGCAGCTTGAGATGGAGATCGACAAATTTACCATCATTGAACGCGATAACCTGACTATCGGCTGTGCCGCCCTTTACCCCTTCCCAGAAGAACAGATAGGTGAAATGGCCTGCGTGGCGGTACATCCCGATTATCGCAGCTCGTCGCGCGGAGAAGCCTTGCTGGAGCGCGTGGCGTTACAGGCACGCCAGATGGGCCTCAAAAAGCTGTTCGTGCTGACGACGCGCAGCATTCACTGGTTCCAGGAACGCGGATTTGTGCCGGTAGATATCGACAGGCTGCCGGAAAGCAAGAAACAGATGTATAACTACCAGCGGCGTTCCAAAGTATTGATGGTTGATCTGCGTGAAGCCAGTGTGCATACCCGACAGAGCTGACCGCTTCCCTTGAGGGATCATAAAGCCCAGACGATGTTACTGCCTTTTTTTGCTAACATAGTGGATGTTGCAGAGAGCGATATTTAACCGTTATCAATAAGGACATAAGACGCCTGGCTCACATAGCGTGCAACAGGAATGTCGTTGTTGAAGACAGCCAGCTGCTGTCTGCTTTTCAAAATGAAGCAAGGAAACGTTGTTATGACATTAAGTAAAATAAATCTAAAAATTATTGTGTGGGGCACCCTGATTGGAGGATTTATCAGCTCCCTGGTGAAATCCGGCACGGAAGCGAATATGCCTCCGCGCATCGCCGGTGAGATATCGCCGCCCGCAGCGCATATTGATGCGTGGCTTGGCCCACTGGGGATCAACGCCCATTCAATGGACTACGTTTATCAAGGCATTACCATCCCCGGCGCGGTGATGCTGTATCACTGGCTGTTTAGCTTTGCATTCGCTTTTGCTTACGTCCTGTTATCCGCATTCTGGCCTAAAGTCAGATTAGGGTACGGCGCGGCCTATGGTCTGATCATTACTCTAGTCATGCACGGCTTTCTTATCCCGGCTCTGGGCTTCCGCCACCCGGCGTACCTGGACGGTCAACCCGGCTGGCTCTGGAACCTGAATGGTTATGAGCTGTGGAGCGAAATCTTGGGCCATATCGCCTGGTCGGTGTCGATTGAAGTGAGCCTGATTGCGGTACTGGCTGCATTTGCCAAACCGATAAAGGGGAAGTGGTTTAGCCAGCCTGAATAATCGTTAATACGGTGCCTGGGCACCGTATTACTCTATATCGCACTCTGCTCTTACTGGGCGGCCGTCTCTTTATGTAGCCGCTCCACCAACCCGCTGCGCCTCTGCGTTCGCATTCTCACCGCGCTGATAAACACCGCGTTCTCGACATAAAGCGTCAGCTGCCGTTTGGCTCGGGTAATTGCGGTATACACCAGTTCTCGGGTTAATACCGGCATCATTTTATTCGGTAACACCAGCAGCGTATGGTCAAACTCCGAACCCTGCGACTTGTGTACCGTCATGGCAAAAGCCGTGTCATGTGGCGGCAGGCGGCTGGGCTGCACCGCCTTGATGCTGCCATCCGGTAACGGGAACCAGACCTTCAGCTGCTGCTCTTCATCCGGCATCGCTATGCCGATATCGCCGTTAAACAGCCCAAGCGCCCGGTCATTACGCGCAATCATCACCGGCCGTCCAACGTACCATTTGCCGTTAAGCGTGATATTGCGTCGGATAAGCCCCATCTGGCGTAGCGTCTGCTCAATACGGTCGTTAAGCCCCGCCACGCCAAACGGCCCCTCGCGCAGCGCGCACAGCAGCTGAAAGCGGCCAAACGCGGCCAGTACTTCACCCGGCGGGGCTCCATCCGCCAGCAACTTCAGGTAGTCGCGGTAACCCACCGCGCAGTCGTTAAGCAGCTGCTGATAATCATCGCTGCTGCTTAACGACCGGTGTCGGAGGTCGCTGAAACCACTGTTTAATACCTGCTCTGACGTTTTGACCGCCCCCGCATTGACCGCCAGCGCCAGCTGCCCGATACCGGACGTAGCGGCAAAGCGGTAGCTCCTGCGCAGCAGGCAGATCGTATCGCGCACTTCAGGCGCGCTGGCATCCTCGTGCCCGTCCACCTCACAGCCGGTTAAACGCGTCAGCTCTGCGGCCCGCTGCGGGCTGTAGCCCTCTTCCGCACAGCGGCAAATATCACCAAGCACGGCTCCGGCCTCGACTGAAGCCAGCTGATCGCGGTCACCGAGGAAGACCACCCGCGCCTGAACGGGTAGTGCGGCAATCAGGTTAGCCAGCATCGGAAGATCCACCATAGAGGCTTCATCCACCACCAGCACGTCCAGGTGCAACGGATTTCCGGCGTGATAGCGCATGCGCTGACTGCCCGGCTGCGCCCCCAGCAGGCGATGCAGCGTGGTGGCTTCCAGCGGGAAACTTTTCAAAATATCGTCTGCCAGATGTAGCTGCTGCAACGTATTGCCCAGCGATTCCGTCAGTCGCGCCGCCGCCTTGCCGGTGGGCGCCGTCAGTTCGATACGCGGAGGGGTCGGCGACAGCTCAATCAGACTGGCAAGCAGCTTGGCCACCGTCGTGGTCTTACCGGTGCCCGGCCCGCCGGAGATCACCGCAACCTGACGCGTCAGCGCCACTGCCGCCGCAATCTTCTGCCAGTCATCCGGCTGATGACCAAAATAACGGTCCAGCGTTTGACGCACCCGGCTCTCTTCCAGGCTCTGGGAAAAGTGCTGGCGCTGTATAAACTGCGCAACCTCTCCTTCGCTCTGCCACATTCGGTGCAGATAAAGACGCTGCCTGTACACCACCAGCGGCGTGGCCTGCTGGCCGTTGCTGACCGCCGTCTGCGCCAGCAGCAACGACTGCCAGTCCTCCGGCGCTCCCGCAGCATGCCACAGTGTCTGCGCCAGCTCCGGATGACGCCCGGCAAAAAAAGATTCGGGGCGCAGCTGTGACAGCGGCAGACAAACGTGACCTTCCCCGGCGTCCCGGCTGACCAGCGCCGCTGCCAGCATCAGCGCGGGCTGCCCTTCGGTTGCCACCATGCGGGCAAACTGCACGTCCAGAGGACGCAGTAAACGCTGGTGCTGTGCCAGCTGTAAGGCTTCTGCCAGCGTCATGCGTCACTCTCCGGTTGGTGGGCAAACAGATGGTCAAGAGCGGAGATAAACTCCGGCTGTGGCCGTGTAAAATAGATGCCGTTACCGCCCGTTGTACCGTCCATGCCGCGCAGGAAAAGGTAGATAACGCCACCAAAATGATGCTGGTAGTCATAGTCCACCAGGCGATGACGCAAGTAACGGTGCAGCGCCAGCGTATAGAGCTGGTACTGCAAATCATAGCGATGCGCCTGCATCGCCTGAGCCATCGCCTGCTGGGTATAGGCGCTGCTGTCCTCACCCAGCCAGTTAGATTTATAGTCCAGCAGGTAATATTTACCCTGCCAGCAGAATACCAGGTCGATAAAACCTTTCAGCATGCCCTGCACCTGATAAAAGTCGAGCGGCGGACAGGCCATTGAAAGCGGGTCCTGGCGTACCACCCGATCCAGCGCCTCTGCCGTCAGCAGACGGGATATCGGCAGATAAAATTGCAGCTCTACCCGCCTTGCCTGGGCCGGCAGCTGGTGGAGACTGACGCCCGTCTCGTTGAGCGGGGTTTGCAGGATGCGGTCAATCCAGTCGCGCATCACCGGCGTCCACTCCTCGCCCAGGCCCTGACCGCTGAGCTGCTGCGACAGCCACTCCTCATCCAGAGGCGCGCTGAATTCCAGCGTTTCAAACAGCCCGTGCAGAAACGTGCCCGGCCCGGCACCACGTGGAAAGGTATGCGGAGTCAGCAGCGGGACCTGCTCACCGCTGGCTTCCCCGGCGGCGTCAACGTCGAGGCGCGGCAACAGTTCCAGCGCGCCCGCACTGCCGTGCTGTTGTAGACCTGAATAGCTGGTCACACGCCAGCTATCACGCGGCGACCGGGGTAACGCCCGGCTGCTAAGAATTTGCCTCTCTGCCTGCGGCCCCTGCCACGGGGCGGCGTCGGCTTCTGCCGCCGTCACTAACGCCGTGGCATCACTGTTCAATGCCTGTAATGCTGCCAGCAGGCCACTGGCATCGGCAGGTTCGCCCTGTTGTACCAGATAACCCAGCGCGCTGCGGTGCAGGTCGCTGTTGCCCTCTTTCTTTCGCGTGCCCTTAATGAGCGGCGCGATGCCCACGCTACAGTGAAAGACAGAACGGGTCAGTGCAACGTAGAGCAGGCGCAGATCTTCCGCCAGCCGCTCCTGTTCTGCCAGCTCGATACTTTCCTCACTCTGCTGTAAATCCAGCAGCGCGGTAAACGTCTGGCGGTCGTGGTAAACGGCGTTATCCGCCTCGCGGAAGTTGGCGACGAACGGCAGCCAGACCAACGGATACTGTAGACCTTTAGATTTATGAATAGTGACGATCTGAACCAGATGGCGATCGCTCTCGAGCCGCAGCTGCTGATTCGCCACCTGGCCATCCGGCTGCTCCACCTGCTGGGCCAGCCAGCGCACCAGCGCGTGTTCGCTGTCGAGAGTCGCCGAGGCCTCCTGCAACAGCTCGCCCAGATGCAGCAGGTCGGTAAGTCGACGTTCGCCGCTGTCGGACGCCAGCAGATTTTCAGCGATCGCTCTTTTCATCATCAGCTCGCGCAGCATCGGCAGCACGCCACGCTTCAGCCAGCGTTGGCGGTAGTCTACAAACTCATCGACCAGCGCATCCCATGCGCGTTCATCCTGGGTGAGCGCATCCAGCGCCAACGCATCAACGCCAAACAGGCTGGTGGCCAGCGCGCTGCGTAAAATACGCTCCTGCTCCGGGGCCAGCACCGCCTGTAACAGCCACAGCATTTCGCGTGCTTCCGGGGTGGTAAACACGCTGTCGCGGTTGGATAGATAAACGGAAGGGATCGTCAGGGCATTGAATGCTTCACGCATCACCGCGGCTTCACTACGGCTACGCACCAGCACGGTAATGTCCGAGGCCTGCACCGGGCGCTGTTTACCGGCTTTTCCTATCAACGCCTCGCCCCGCTGACCCGCACTGAGCCAGCGGCAGATCTCAGCCGCGCACTGTCGCGCCATAAATTGTTGGTAATCGCTTACTCCAACACCATCGCCGGGCTGTAACCAGAATGTCAGAGCGGGCTGAACTTCCCCCTGGACATTAAATTTCAGGCTGTCGTTGGGCGCTGCCGGCTTAATGTGGACAAAGGGGATCTCGCTAAATAGAAAAGGATTTTTTTGTTTTAAAAACAGTTGATTAACCCCATCAACCATAGCAGGTGACGATCGCCAGTTTGTTTCCAATGTATAGTGAGCGCTAACTTCCGATCGCGCTTTCATATAGGTAAAAATATCCGCGCCGCGAAACGCGTAAATCGCCTGTTTCGGGTCACCTATCAGCAGTAGCGCACTTCCAGGCTGTCGACGATAGAGCGTGCGGAAAATACGATACTGCTGAGGGTCGGTATCCTGGAACTCGTCGATCAGCGCCACCGGGTAACGTTGGCGGATAGCCGAGGCCAGCATCTCACCGCCAGGCTGCTGTAGCGCAGCATCGAAGCGGCCCAGCAGATCGTCAAATCCCAGCTGGGCATGCAGGCGTTTCTCCTGTTGGGTGACAAAACGAACCTGCTGCAGCGCGCGCGCGATCACCAGGTCACGAAGCGACAGCGGTTCGGCAAGAAAGTCGTCGATCCGATCGAACAGCGGATGGCGCGGCGGCTCGCCCTTTTTCGTTTTTTCCAGCAGCACGCGCTGGCCGAAGCGCTCCAGTTCTTTTACCACCTCATAGTCCAGCGTCTCTGATTGCGCCCACAGGGTGATTTTCTCCAGCCAGTTGGGTAAGTGCTTACTATTGTAACTGCGACGGTCGATACCGGAGGCTTCAATCAGTTGCTGTAAATTATCTGCGGCCAGCCATGCCCGTTTCAGCTCGTCGATACGCGCAATGATTTTCTCATGGCGCTGCTCAATCGTTTCATCACCGTCCGGCGCCGATTTTAGCATCGGTGCCTCCCCGCCCAGCCACGGCGACAGCGTTTTCAGCAGCTGCTCCGGCCCGGCCCACAGTTGACGCACCACGCGTGCTACCGCCAGCGGCAATGGATAGCAGTAACGACGCCAGAAATCAGCGGTAGCCCGGCGGCGCAGCGGGGTTTCGTCCTCCAGCAGCTCCTGCTCAAACAGCATACCGGATTCAAAGGCGTTGAGATTCAGCATACGCTGGCAGAAGCCGTGAATGGTAAAGATGCCCGCTTCATCCATTTGGCGCTCGGCAGCCAGCAGATCGGCTGCCGCCTGGGGTAAATCGGTAATATCGGCCATCAGTGCGGCCAGCATCGGATCCTGGCTTTCACCCCGTATGCAGGCAATACGCAGTTGGTGAATATTGGCACGAATACGCCCGCGCAGCTCGGCGGTAGCGGCTTCGGTAAAGGTCACTACCAGAATTTCCTCTACCGACAGCGGGCGGCTGAAGGCCGCTCCCCCCCCCAAACCAAGCAGCAGGCGCAGATAGAGCAGCCCGATGGTAAACGTTTTTCCCGTTCCGGCAGACGCCTCAATCAGGCGCTCGCCGTGCAGGGGCAGGGTTAATGGCTCAAGCCTTTCAGCAGCCCACTCACTCATGGTTTATCCTGCCTCACCGGCAGAGACTGTTGCAGCGTTGAGATATCTTTCCAGGTCGTCCAGCCCTTCTCCTGGGCAAAATCGGCCTTGCCGTGATGGCTGCCGGAGATCTGCGACAGTAACGCCAGCCCGCTCGGTGCCATCACCGCCTGGTGGAAGAAGTCAGCCAGGGCTTGAGGCGTTAACTTCTGGATCTGCGCAATCACTTTTTCGCGGGTATCAAAGCGGTAGTTCTCGCGATCGAAGTCCTTGCCGTAGCGCCCTGCTTCTTCATCCAGCGTTTGCGGACGCTGCTTAAGCTCATTAATCATGGCCGCCTGATACTGTGAGAAATCCTCTTTGCTCATGGTACGCAGACGCTTTTCGGCCGTAGGGTAGAACGCCTTGAAACGACTCAGCAGAAAGGCCGGCTGCCGTACATTACTTTGCAGCAGGAAGCCAACGCCCCACTGGCGTCCAACCGGCATCTGGAAGGCGAATACCGCATAGCCGAGCTGCTCCTCGGTACGCAGCTGATTATAGAACCACGGCTGAATAATCTGGCTGAGCAGCGAGCTGCTGGCCATGCTCTGATGCTCGGAAAATCCGAGCGGAACATATAAAGCGGCCAGCGCCGAATCGGTGCTGCTGCCCGGTTTCTGCAGGTTTGCCAGCACCTGTTTATCCAGCGAGACCTGCTCGCGGTGCCACCATTCATGGCCAGTGCAGTCCAGCTGTCCTTTGACATCCGCCGCCAGGGTACGCACCGCGTCAGGGGTTATATTACCCACCACCATCAGTTCCGGCGTTGACTTCTCCAGCAGCATTTTGCGGTAGTCGAGCAGCTGTTGCAGCGTGATGCCCGAGACCAGCTTACGCCGCTCGCTACGCTCGGTGTAAGGCAAGTTAGACAGCAGCTGTGCAGGCTGGATAGCCAGCTCAAACGCCTTGCCTTTCTCTGCCGCATCCAGCTGTTCCAGATACCAGGACTTTGCCTGCGCCAGCTGCTGTTCACTCGGCGTAAAGCTGGCGTAGCCCGCCACTAGCTGGTTCATCAGCTTCGGCAGGCGCTGGGTGAAACCGCTTGCGCTGAAGGTCACTCCATCATTTTCGCTGGTAGTGAAGCTGATGCCCCCGACGGACGCCTGCGAACTGAGTTCGTCCAGCGCCACTCCGGCCAGATAATCGTTAACGGCAAACATGACCTGATCCTTTGCCGTGCTCATGGCGGCCTTATTACGCAGTGCCAGCGTAATATTGGCCTTGGGCTCATCGGCGTAATACTGACTGGGCATATAGAAAACGCGCAGCCCGTTTTGATTCATCAGCTCTTCGGGGTGCGAATAGGCTTTATCTGCCTTGATCAGGCTGAAATCGTCCGGTATCCAGGGATTGAGCTGCGGCAGAGAAAACGTGAGTTTGTCACTGGCTATCCGCCACTCCTTAAAGCGCTGCGCGCTGATACGATCGACCTGGTAAGGTGCATCAACAAAATAAGCCGTCTTGTTATGTGGCTCCTGCGGGCTGATAAACCAAATGCGCGCATTTTGCGGCGTCAAATCATCCAGCCGTGCTTTGATCGCCTGCGGATCGTAGCGGTCCGCGATATAGGGAGCCACCAGCGTATCGGCTACCGGTACGCGCAGCATGGTATCGGCCAGCCATTCGATGTAATCCATATCGCGGGTGATGGAGGGGTAACGGAAATCAAGATCCAGCACATGCGATACTTCATCAAAGTAGCGTTTATCGATGCCCTGAGCGCGCAGCGTATTGATATAGCTGAACACCGCGGCAATCACTTCATCGCGCTTTGCCTGACCTTTGTCGGTCAGGGACACCGAGATGGTGAATATGCCCCCGTTGCGATCGATCATCGGGTCTGCCCCGGCATTGATCGAGTCTGCCAGACCCTGATTTTGTAACCAGTCAGAGAGGGTATTTTTGCTGCGGTTACCGATCAGATAACCAATAAGCGTGTCGGTTTTGCTACGGAACCGGTCACTGTTGTTATCAATGCGAAACTCTATTTTCAGCTGTTTACGCGGCTGGGCCGGCACGTAGTGAATAATGATGCCTTTCTGCCGTTCAGTCACTACCGGAGTGGTGATATCCGGCACGGCTGCGTGATGGTTTTCGACACGACCAAAAGTGTCCGCCGCAATATTCTCCAGTTCGCTTAGCGGCTGGTTACCGTAGATCACGGCCTTCATCAGATTTGCCGAATAATAGCGATGATAGAACGCCTTCAGCGCATCATGCAGTTTGCTGTGGGGCTTATCGCGCAGGGTTTCCAGATTCCCACCGGAAAACCGGGAGCTGGGATGAAGCGGGTTAAGCGTTTCCGCATCGACCTGCGCCATACGCAAACCGTCCCGCGAACGCGCCATCGTCAGTTCAGCGTTTACCGCGTGGCGTTCACGATCGGCATTGACCGGATCGAGCAGCGGCTCGGCAATCGCATCGGCAAGCCTGTCTGCCGCCGGCCGTAACGCGTTGTTTTCGACCTCCAGATAGAAAGCGGTGCGGTAAGACGCGGTACTGGCGTTATGACTACCGCCATTTTTTTTCAGGAACTCTGCCAGATTGTCCGGCTGCGGGTAGCGTTTTGATCCCATCAGCACCATATGTTCCAGATAGTGTGCAAGGCCGAGCTGATCGTGAGGGTTTTCCAGCGATCCGACCGGGAGCGTCAGCGCCGCCAGCGATTTTGTCGCCTTCGCATCGGATACCAGCAGCACCGTCATGCCGTTATCCAGCTTAATCGCCTGATACTGGCGCGGGTCTTTCTCACTTTTGCGAATGGTTTCAGTCAGGGGCTGCCAGCCTGCCTGAGCATGGGTCAGCGGACTGAACAACGTGACGGTAACAAAACAAGCTAACCAGACTGCACAACGACGCATTGACACTCCTCAATCTAACGGTTTACCACCTGACTTCCTGCCAGATGAATATCGGCTTACACATATCGGCATAGCCTAATGGTGCATGCTAACGTAATCAATTATCAGGTAAAAACACTACAGTAAGTCACGTGCAATGTCCGCAAATTTGATACTCTTCGCCAGGCAAAGAGGGATAATTCAGGCTGTAATCTTCAACCAAATCAACATTTTAAATTAGCCGATACGATCTGGCTCAAAGATTGAGCACTAGCTTTTAGCCGTCTTTTCAGCGTATGAGGTGTGTAGGGATACCAGAAAGTGTGCGGATTGCCTGAGGAAGTCAGTGACGGAAGGCGCTTTTATCTAAACCCGATTTAATCAACAAGGCCGGCTGGCCTTCGAATCCCTTACCCTGGCGCGTAACCCTGCCAACTGAGTAACACATCCCCGTCAATACGGTTCTTGCTGTACGCTTACGAAGAAAGCCTCGTAGCCGAGTTAATTTCCATTAACTCCTACGAGGCCATAATCAGGAAGTTAACCGTGATATATATGATCTAAAATATTATTTTATTCGCGTGCAGTAGAATCATATGAAATATATTTAATGCTAAGTAGATACATTACTAAATAATCAAATTAAGTAGTATGACGTTTTAAATCAAGCGTTACTTAACGTTATTGCCGTATGCAGTAATACGTTAGCGCCGGACTCTGCCCATTCTTGAGTTATATCCTCTGACTCGTGATGGGAAATCCCGTCAACACAAGGGCAAAATATCATTGATGTCGGCGCTACTCCTGAAATCCATGTAGCATCATGTCCTGCACCAGATGTTATTTCCATAAAGTCATAACCTAGCTGAATGGCTGAGTTTTTAACAACCTCCGTGATTTGTTTGTCGAATTCAATGGGTTCATAGTGACCGATTCTTTCGATAGAACATAATACATTATGTTCTTGTGCTATTTTTTGTACTTCTGTTTCGACCAGTTCACAAAGTGTAATAAATTTATCCTTATCGACAGCACGCAAATCGATGGTGAATATGGCTGTTTCAGGTAAAGCATTTCTGGAATTAGGAAGCATATTAATTTGCCCCACTGAACCTGCTACATTTGGCTGGAGCTTCATAGCTATGTCGTCAACGATATTAATTATACGAGCCATTGCCAGGCAAGCATTTTTACGCATGTTCATCGGCGTTGATCCCGTATGAGCCGATCGGCCAGTCAAAGTAACCTCCAGCCAGGACTGGCCCTGACAGTGTGTCACAACACCGACACTTTTATGTTTTGATTCCAGAATTGGGCCTTGCTCAATATGATATTCAACATATGAATGAATTTTTCGTGCCCCTACTGGCTCCGTACCTAACCAGCCGGTACGCTTAAGTTCATGATGTAGTGTTATACCTTCTCTGTCTTTTAGTCCATAGGCATATTCTAGTGAGTAAACACCTGAGAATACGGCAGAAGCCAACATAGAGGGTACAAAGCGAGAACCTTCTTCATTCGTCCAGTTGGTTACAATGATGGAACGCTTAGTCTTGACCTGGTATTCGTTAAGCGTTCTGACTACCTCGAGAGCGGCTACTACACCTAATACACCATCAAATTTACCGCCGGTAGGTTGTGTATCAAGGTGTGAACCTATATAAACGCCGGGGAGATCTGGCTCTGTTCCTTCCCGGGTAGCAAAAATAGTCCCCATTTGATCGACACTTATTGCTAAACCTGCCTCTTTGCACCATCTGCAAAATAGCTCTCGCCCCTGATTATCTTCATCTGTTAGCGCCTGGCGATTTGAGCCACCAGATTTTCCTGGGCCAATTTTTGCCATTTCCATAATGGAATCCCAGAAACGATTTTTCCTGATAGCCATAATGGAATTGTGATTTAATTCTAATTTCATTGAGTCTCACCACCTTAATGAATATGGTTATAAGAAAAACACAAATTAGTATAATTTATATTTCCTCAAGAACACTATCAACCCATGTGGTAATACCAGAGTCTTTATCTTCTGTGCCAAGATCATTAAAAAGTTCTGTAGATAAATACCGTTCTCCAGTATCAGGGGCCATCGCTAAAATGACTGTCCCGTCGGGAGAATTTCGCGCGACGTCTAATGCTGTTGCAATAGTGGCTCCTGCAGAAATGCCAACCAGTATGCCCTCTGATTTTGCCAGCTGTCGTGCAGTGTCGAGTGCTGAATACTCATCAATGGTAACCAGTGAGTCAATGATACTTTGATCCAGAAGACCAGGAACAAAGTCAGGAGTCCAGCCCTGAATTGCATGTACTTTCCATTCATTTTTCGCCAGAATTTGTGCACCTTCTGGTTCTGCTACGACAATTTTTACATCCGGACGCGCCACTTTTAGCATCTGCCCTGTTCCTGTCAGCGTCCCGCTAGTTCCGAATCCAGAGACAAAATAATCCAGGCGTTTACCTGCAAAATCACTCAGGATCTCGGATGCTGTGGTCATACGGTGGTAACTGGGGTTTGCTGGATTATCAAACTGGCGAGGCCTGAACCAGCCATTCTCCCGGGCTAGCTGGTCAGCTATTTTGTTACCGCCGCTGCTACCAAGCTCGCCAGGAAATAAGATGACTTTTCCTCCATAAGCACGGATCAGTTTTCTACGCTCAATAGAATAGCCCTCTCCCATCACGGCAATAAACTGATATCCTCTTACTGCTGCTACCATAGCAAAAGCAATTCCGACGTTACCCGAAGTGCATTCAATTATAGTGTCGCCTTTTTTTAGCTCTCCGCGCCTTTCTGCATCCAGGACGACGGAAAGTGCAAGCCGGTCTTTGACTGAACCTCCGGGATTGAAGGACTCAACTTTTACATAAACTTCCACGTTACCAGGTGAAAGAGTATTGAGCCTAACGATGGGAGTCCTTCCCACAGTCTCTAAAATATTATTAAAAAGTGCCATAATTCCATCCCCAATTATATATATTAATTCAAATTAACAACTCTTTTCCGCCAGAAAAAATTGAAATTCTGACTTACGGCATAGCTGCTGAACATTATCAAAACAACGCCGATCATTTGGACGTGATTTAAAGCAACGTCGTAAAAATAATAATCTACAAAAATAGCTACGGCAGGGTAAATAAATGTCATTACCGCAATAATAGGGGCTGAAAGTTTTTTATAGGCAGAATACATTATAATATAAGTTAAACATGAATGAACTGCGCCAAGAATAAACAAGCACCCCCATTGCTTTACTGTTATATCAGCAATGCCTGACAATTCGCTGAAAGGATACAGAACGATGACACCTACACCTAATTGAACCAAGGTTATTATATAAGCAGATATACCTTTCAACCCTTTTACAATGACAGCCGATATGGCCCAGAAAACAGCAGCAGATAAAGCAAGAGCTATTCCCTTTAAATATGATGATGATAATGTAAAATTAGCAAAATCAATATTTGCAACTAAACTTACACCGACAAAAGATACGACCATCCATAATATTTTATTCAGGGAAACTCGTTCTTTGTAGCTGGCAGCCCAGATGAGCATAAAGAAAAATGGTTGAGCATGATATACAACTGTCGACGTTGAAATTGATGCAATCTTAAAGGATTCAAAAAGCATAACCCAGTTAAAAACAAGGAAGATCCCACTTATTACTATAATCAATAAGCTCTTTAACGTCAGGTGATGATCTTTTAAATGCCCACTATATAAACAGTATGCAACAAGAAAAACCACCCCAAGCAAACATCGATAAAACACCACATTATAGGCGCTTTGTCCTGATTCAATAACAAACAGTCCTACTGTCCCCATCATGACCATAGCGCAAAATAGCTGTAATATACCTATTTTTTCTTCTGACTTATTCATTATTCATTCCTCAAACGTTTTCAGGTTGTCTTTCTATGTCTGAACGGGCATTGTTGTGGGCGTTCAGTCCCACTTTCCTCTAATTGATACTGCTTCCATTCCAGATTGGCATCGTCACCATAAAAACCGAGCTCAGAAGGGAAAACGCCGCCGTTATACTCTCTGACCCGTTCCCGGATATGTTCCCGAAGCTGGCGTCCAGCCTTTGTATTCCCGTTAGCAACAGCATCAAAATTTTCTCTGGCATTAATGACAAATGTTAAGTGTGCCCCCAAATTCCTGTTACGGAGAATTCGATGATTCTGTGTGCTCATATTTATGAAAAATTGAATGCCATTAAAATAAAATGTCCATTCTGCATCCTCCGGGCTGACTGATATATTCTCTGGCCATGGTTTACTATCTCTGGCATGTGCCCAGTTAAGTGCTTCCCATCCAGTCTCGTGCTGATTTTTATTTATGTAATATTCTGGAGAGAAAAATACGACCAAAGGAGACAGTAGTCGTTTACTTAATGGTGTATCATTTATATAATCACTATAAGAAACTAAACCATGTAAAAAATCCAAATACTCAGAGTCTTTTCTTTTTTCGCAAAAGACAAACTTAATTGATTTTGCTTTCCATGCACTTTTGCTAAAAATACAAGGGAATTCAGAATCATGAAGTTTGATACTGAATTGTCTCCAGGCTTTTCTTTTCCATTCACTAAAATTATGTAATGACTCAATGACTTCAGCATGAGAAAAAATCACCTGTCTATCTTTGTAGAACAAAAATTCTGACAACATTTTAGTCATCATCGTTATCCAGATAAGTTTTCTACGTTAAGAACAAAGCATCTACGACATCGCAGATATTGATTAAATCTTTTTCATTCTGCTCAGGCCTGTTTTCGTCAGGACTAAACTCTGCAATCTCAAGCCCCAGAACCTGACTGGCTGGAATTGCCTTAAGTGTATCAATCAGTGTGGAAAGAGGCAGGCCGCCTTTAACTTTGTAATCAGCATTAATCTGGCCGGGGTCGAGAACGTCCCAGTCAATATGTATCCAGACTTTAGATCCTTCTATATTTTTAATAACATTTTCTGGATTCACTTTTTCTGGAATAATATTTCGTACTGAATGTTGTTTCAGCGATAAAAGCTCTGCTTCATCTATATCATGTGCACCAATCAGAATGACCTGCTCAGGCCTGATACCATGACCATAACCACTATCCCATAAGCCACAGGCGCCAGCTAAGGCCATTCCACCCAGATAACCGGTTGAAGTCGTATGTGGAGTATTAAAATCTCCGTGGGCATCTATCCACAACAGTTTCATGTCTGGATACTTTGCGGCCGCAATGGGTAATGTGGCCAGGCTAGCTGAACAAGTGTTTAAGGCCAGAATAGGGGTATTATCTTGTTCCAGACATTGCTGCAGTTCTCCTTGCAGGAGAGCTAATGTTGGAGCAGCTTCGGGAAGAGAGTCCTTCCATTGATCATTCTTACAGGGCGAGAACTTACCTATATAGCTGATTTTTCTTTTAAATTTTCTTCCAAGTGTATCGGCGGTAAGCTTTGCCCCCCTAAGCGTAGCGTCTGTTTTATCCCCAACGCGTCCTTGTGAACAAATGATTTTCACCTGCATAAATTGACTCCGTGATTAATTAAGTGAAAACATTGTTACCAAAAAATGTCAATTTAAGTCAATTGTTTACAATAATGTAATCATTTGCTTAAAAAAATTTAATGTTTTAATTTGGGGAAATTACAGTTGAACGAACCGCATTAAACGCCATAAGAAGAATAAGCTTTTCGTCAGTTGATCTATGAACAAACAATAATATTTATATAATTTTATTGCATAAGCTTATTTCCACATTGATTGCGATTTAATTATTTATAATTAAATATCAATAGTTTAAACGATTTTGACGCGTAATTACGCAAGGATATTGAAGTTGGTTATCAAAGCGAGTGCGCACGAATGATTATACGTTAACGTGTCATTGTTTAATAAATCTAACTTTTTGCCGTAACCATGATCAGATCACCACACTCCTGATCCTGCTGCGATATCACGTGGCAAAACAAAAGTTCAAAATCACCAACTGGGCTACCTACAACAAGTCGCTCATCCATCGGGCACACTGACATTCTGGCCTGATGAGTCGACCATCCAGGCCTGGTATGACAAGCCCAACACGTCTTCACGTGGTCGTCCTCAACGTTGTTCTGAGCTAGCTATTTCTACCGTACTGATGCTCAAACGCGTTTTGAAAGGCTGTGGCTGGCGCGGCACGAAACCATCATCCGGGGTCATCAGCGCCGGACAATGTGGCAGTTACTGAAAAAGGTGCATCACTTTATGAAAACCGTCAGTCCGTTTCCGGGTGGCAAATACGGGCTGGTAAAAGCGTAGCGATATCAGGATCACTGATTTAGTGAAGGTTCGGTGGGGTAAGCCGATAGCTGGTGTAAAAAGGGTTCATATACATCCTGAACCCTCTTAAACCAGAACTAAGATCGTTCATCGTTCTGAATATCTTACTGTTCGGGACTTTCTGGTGGGAAAATGATCTCTTTGGTTGTCACTGCGCCAACGCGATAGTCTGTGCATCATTGCCATTATTTTTTACCGTAGACAGTCTATCTGGCCGGGCTGATGGTTCAGCAGCAGCGGAAACAGCCAGCGTTCTGCCTGAGCGCTCATCTCCTGCACGCTGTCATCATCCAGCCGACGTAGCAATCTTTGCAGATAGGGATCGCTGCCCTCGCCTTCAACCTGATAATTTCCCTGCCAGCACTGTAACAACTTGCCGCGCGCCTGTTTCTGCGTGGCATCATCAAGCCGTAATACGCCCGCTTTTTCATCAAAGCACGCTTTCAGCCACGCGCCGCCGGAAGCGGTTAACAGCAGAGGGGAGCGCATGCCCAGGCGGTAGCCATCAATATAGTGAGCCAGCTGCTGCTGCGCGGCATCTGCCTCCAGCGCCGGGAAGCACCACAGGCTTTCTTTACGCCCCAGCATCAGGCTGCTGCCGGTGCCGCCTATTGTGCAGTACACCAAATGTTCCAGCCATAGCGTCAGACCATCGTGAAAGTTCAGTATCCCCGGCCGCCAGCGCAGCAGCCCGCTGTCCTGAACCTGGGGAAGCCAGCCGCTAAGTGTTGTCTCTCCAAGCGTAAGAGAAATCTCCCAGCTTTCCGCCGCCGCACGCTGCTCGCGCACCCGCCCGGCCAGCTCTCTCATTTCTGACTCCTGCTCCAGCCAGAACAGTTCACCGAATGCGCCGTAAGGCAGCACTCCGGCAGCACGCTGCCGGGCATACAGCTGGTCACCCTCCTTGCCGTCGATCAGGCTGTTAAGCAGCAGGCTGTTAACCTGGTAGCGGCTCAGCCCATCAAGGGAAAACGGTTCCGCATCCGGTAATCCGGTCTCCTCCAGCTGAAAGCTGACGCCGAGCCGCAAACTGAAAAATGCGCGAACCGGGTGACGCCAGAAACGGATCAGCTTGTCAAAAGCGATTACCGTTTCGCTCTCTTCCGGCAACGCCCGCATAAACGGCGGATGAGCAGTTCCCTGCCCGCTGGCAGCGGGGAGCCATTCCGCGGCAAAGCTACGAAACTCTGCACTGGCGCTAAAATTCTCTGCGGCAAACGGCATGCGGCTGTGCAGATGATGCAGGTGTTTCACTACCGCTTTGGCGCTGCTGTCAACATCACTGCCGCTGTCGTCGGCCAGGCAGAAGCTCTGGCTGATATATTCCACCAGCTCACTGACCAGCACCGAGGGGTAACGCTCCGTATTATCCTGAATCGAGCGGGCAATATAGCTGATATACAGCTGCTGCTGCGCCGAGTTCAGTGCTTCCAGGAACAGATAGCGGTCATCGTCACGACGGCTGCGGTCACCCTTCTGCATCTGCTGGCTCATTAAGTCAAAGCCCAGCGGCGGCAAGGTTCGTGGATAAACCCCGTCATTCATACCCAACAGACACACCACTTTGAACGGGATAGAGCGCATTGGCATCAGGGTACAGAAGTTGATCGGGCCGGCGAGAAAACGCTGGCTGATACGCTGCTGGTCAAGGCGTGATGACAGTTCATCGCGCAGCAAGGTTAGCGGCACCGCCTGCTGGTATGAGGCCTGCACGCCATAGCTAATCACCTGCTGCCACTGCTCTTCGATCAGCGTTAGCGCAGCTTCGGTGTCGGCATCGCTGATAAAAAAGTCATCCAGCATCTGGCGACACAGCGGTAGCCAGTTCTGTAGCTCACGCGGTTCACTCAGCCACCGCTGCCAGCGGTTGAGCTGCATCAGCAGCTCGGCCAGGTTACCCGCCAGTTCGGCAATCAGCCCGCTGGACTCGTCGAAGGGCAGTATTCCCTGCCAGTCGCCCGCTTCACTGTTCATTGCATAGCCCAGCAGCATGCGCGTCAGGCCAAAGTGCCAGGTATGCTGGCCGGTGGCGGGCAGATCGAGATCGCGCACGCCATCATCATCCAGCCCCCAGCGTATCCCCGACTCTGCGACCCAGTAACGCAGCAGGCGTAGCCCCTCTTCGTCTATGGCAAAGCGGCTGGCGACGGCGGGCACCTCCAGCAGGGCAAGCACGTCCTCTGCGGTGAAGCGGCTGTCCGGCAGGCCGAGCAGGGAGATAAAGGCCTGCAGTACCGGGTGCGCCTGGCTGGCTCGCCGGTCAGAAATGGCAAACGGCAGAGCGCGATCGGCAGGTGCATTGCCGAACACCGCCTGAATAAACGGCGTGTAGGCATCGATATCAGCCACCATGACGATGATATCGCGTGCGGTCAGCGTTGGATCGTCGGCCATCATCGCCAGCAGCCTGTCCTGCAGCACCTCCACTTCGCGCTGTGGGCTGTGGCACTGGTGGATCGCTATCGAACGATCCTCCGCGGCCAGAATGCGCTTGCTGCGGCTGTTCTCCCACTCGCTGGTTTTCAGGCCGATGACCGCGTGATCTTCCAGCTCCAGCAGGTCGCGTTTGAGCGTTTGCAGCAGGTCGGTGGGTTCAATATCGACAAAGGCAAAGACTTCATTTGGCTCCATCTGCGCCAGCAGATAAAGGTTATCGCGCCCCAGCTTCCCCCAGGAAGCCAGCAGCGGGTTGCTTAGCTGCTGCTCGCCCGCGTCATTAAACAGCGAGGAGGCGTTGTCGGCATCGCGAAACTGCGGGATCTGTCGGTTATCCTGGTAGTGGCGGCGGTGTCGGCTTTGCAGCCTGGCGAGGAAACCGTAGTCCTGGATATCCCCCCAGTAGTGACGGCAAGGATTGGTAAACAGCAGATGGATATCGATATGTTTTCCCAGCGCCCTTAGCGCCTGCAGATAGACCGGTGGCAGCGCAGAAATACCGCAGATAAACACCCGATCGGGCAGATTTTCCGGACGCGTGCTGCTGTTCTCCAGCAGGGCGATAAATCGCTGATAAAGATTCGCACGATGCCATCCCGGCTGCTCCAGCCGCCGGGTGTATTCCACCAGCGCCGCCCATAGCGGGGCCTGCCATAGCTGAGCATCTCCCAGCCCATCTGCCAGCTGGCCCTTTTCCCAACCGTTCAGCCACTGCGGGCGGTAAACGAGATACTGATCAAACAGATCCGCCACGCGTGACGCCAGCTGGAACAGCTTACGCTTGTCGTCGTCATCGCTAAGGTAGTGCCGCAGCGGGGTAAAGGCTTCACCCGGCAGCATATCGGGCAAAATAGCCATCAGCTTCCAGCTCATGCTGGATTTGTTAAACGCGCTCTCTTTAGGGATTTCAGGCAGCACGCGTACAAACATGTCCCAGATAAAGCTGGCGGGCAGCGGAAAGTCTATATTAGCCGCAATGCCAAACTCTTCTGCCAGCGACATTTGCAGCCATTGCGCCATACCGGGGCTTTGCACCAGCACCACTTCAGAACGCAGCGGATCGCGTAGCGGCTGGTTTTCTATCTGCCAGCAGGCCAGCGTTTTCAGTATATCCAGCTGATTTGAGTGGTAAACGGTAAACATACGGCCCTGCCCCTTAATGATCTCGCGAAGGATACTGTAACCCGTTCAGCGCGGCTTGAAAACGCCGCCATGCTATCTGGCGTCCTGATGGCAGTTCAGCTGGGTGAGCGTCGCCTGCCGCCCCGCCGGGCTGGTAACCTGCGCACGGAGCAGCCGGCAACCCGCCGGTCCACTGTGAGAGCTAAGCTGGCTGGGCCATCCCATGCTCTCATTCCCGTGCAGGCGCTGAAAAGCCTGGCGCCAGACTTCACGCTGCTGCCACTGCTGCTGAAAACCCAGCCCCAGCGCCTGCTGATATTTCATCAGCGCGGAGAGGCTCAGACTAAATAGCAGCAGGGAAAATAACGTTTCTATCAGACTGAACCCCTGCTGATTAGAGAGATTAATCCACATCGCAGCCTCCTTTTTCCGTCAGTGGGCAGTAGTCCAGCCAGCCGTGCGGCCGAAACTTCCATCTATCCGAACGAGATTTATTCATCCAGTGATACAGCGTCAGGGTGTCTGGCCCGCTATCGGCGCGCAGCAGCATGCGCGCAACGTGCAGACAGGCACGCCAGCGGTACTCACCCAACTGCTGGCATCGCCAGCCTTCGCCTGCTTTCCAGGGCAGACGCTGCCCCCAGGCGAGCGCCGACGTTGCGGCGGTATATTGTTGCAGGTAAATCCGCTCATCACCGACCAGGTTGATGGCATCCCCGAGCTGTCGCCGCGTGGCGTTCAGCATCAGCGTTCCCATTAGCAGAAGAATGATGACCATGAGGAGCGTACTGCCGCCGCGCTGGGAGGCCGGGCGCATCACAGGTTTTCCGCTTTCAGCCAGTGCTCAACGGTGAGCGAGATGTCAGGCCAGGCTTTAGCAGACCCGCCGAGCGTGACCTTAATCAGCCGCTGATGAATTTCCAGCTGAAAAACACCGATCGTGATCAGCCGGGGGTCGTTAAGCCGTTCCCAGCCGCCGCCTTCGCAGCCGTCCACGCCACGCTGCATCTCAAGGCTTTTTGCCCGCAGTCGGTAGCCGTAAAGATCGCTGTCGTCGCGCCCCACGCCCTCCCAGCGACCGTTGCTGTTTTCATCCCAACGCACCAGCACACAGCTGCCATCGGCACGGCCCATGCGCAGCCCTTTTCCCTGACACCTGCCGTTACAGTAACCGGCGCGCCGTAAGGCTTTCTCCAAGGTTTGCATCATCTGCTGTAGCTCTTCGTGCAGTTGCGCCTGCATCAGTAAGCGCAGATTTTGTGTTTGTAGTAGCGGCAGCGTTCGTGCAGCGCCAATTAACAGCAGGCTGCCAATAGCCATAGCAACCATTATTTCAAGCAGCGTGAATCCCTTTGCGTTCAGCGACATTGCTCCTCCGACTGCACACAGATACGCACCCGCCCACGGGACGAGAGGATCACGCGTCGCTCACCCACCGGACTGGTAATTACGATCCTCCCCGCGTGAGCCACATTCCTTTTGCCATAAAATCCCATTCCGCTGGTGATTTCCCGCAGCCGAACTCCCGGATACGGTGCCAGCAAAGCATGCCGCATTCCGCTAACACAGCGTGCAGGAACGTTTCCGCTTCCCAGGCACCAGCGCGCGCCGGGTTTAAGCCACAGTAGCCGCACCGCGTTATGCCAGTTCGCATCGCTACGTAGTCGTTGCAGCAGCCGCTGGATCTGCTGCGCGCTGTCATTCAGCTGCTGGCGCTGCTGCCAGCTATGCCAGCTACGCCATCCCCCCAGGCTAAGCAGGCTGACAATAGTGATGACCAACATCATTTCCAGCAGCGTAAAGCCGTACATCCCCCTCGTTTTCATAGCGGGCAGTCTGCGCTTTTCTCCGGCGGTTACCAGCCTACTCAGATTAGAATGCGAGCTATCTTCCAGCGTAATTGTGATGTTGCATCAGCGTTCATTAACGTTAAGATGCCCTTTCCATAAGGGAGAATGAATGATGCCTTTTACACCGCTGGTGAATATCCGCGTTGCGCTGCCACAGGTGGGGATCGATCTGAAGTATGCCACGGCTGACAATATCACCGGACAGGCTATCTATTGTGAAGATCGCTGCCTGTTACATCCAGATGCCGCCGCTGCGCTGGCGCGTAGCGTGCACATTGCGCAGCTGGCTGGTTTTACCCTGCTGATTTACGATGCATATCGTCCACAGCAGGCTCAGCAAAATTTATGGCTGTCCTGTTCGGACCCGGACTATGTTATGCCGCCTGGCCTGGGTTCCAACCATTGTCGCGGTACGGCGGTGGATGTCACGCTGGTGGACCATGAAAATCAGATTGTTGATATGGGAACCGGGTTTGACGAGATGGCTCCGCATTCTCATGCGTATCATCCGGCCGTGTCAGCTCAGGCTCAACGTCATCGCCTGTTGCTGAATGGGATCATGTTTGGTGGGGGATTCTGTGGCATTGCCACCGAATGGTGGCACTTTGAGCTGCCTCAGGCGGCGAGCTATGCGCTACTGCCTGAACAATTTGACTGCTACCCCCCGGCATCGGGGGGGTAACGTCAGATAGCCACCGGGGCTTTAATCGCCGGGTGCGGGTCGTAACCTTCTATCTCGAAATCGTCGAAACGATAGTCGAACAACGAGTCCGGCTTGCGCTTAATCACCAGTTTTGGCAACGCCCGCGGTTCACGCTGCAGCTGTAGCCGCGCCTGTTCGAGGTGATTGCTGTAAAGGTGGGTATCACCGCCGGTCCAGACAAAATCACCGACTTCAAGGTCGCACTGCTGGGCGATCATATGCACCAGCAAAGCATAGCTGGCGATGTTGAAAGGCAGGCCGAGGAAAATATCGCAAGAACGCTGATAAAGCTGGCAGGATAGTTTCCCCTGCGCCACATAGAACTGGAAAAAGGCGTGGCACGGAGCCAGCGCCATCTGATCCAGTTCCCCCACGTTCCAGGCCGAGACAATAATACGCCGCGAGTCAGGATCGCTTTTTAGCTGCTCAATCACCTTGCTAAGCTGGTCAATCTGATGCCCGTCTGCGGCTCCCCAGCTGCGCCACTGCTTGCCGTACACCGGGCCGAGATCGCCGTTTTCGTCTGCCCATTCGTCCCAAATCGACACCTTGTTTTCTTTCAGGTAGGCGATATTGGTCTCCCCTTTCAGGAACCACAGCAGCTCATGAATAATCGAGCGCAGATGGCACTTTTTGGTGGTGACCAGCGGGAAACCCTGTTGCAGATTGAAACGCATCTGGTGACCAAAAACGGACAGCGTGCCGGTGCCGGTACGATCGTCTTTCGGCGTGCCCTGTTCAAGCACATGCTGCATTAACGCCAGATACTGTTTCATTTTGCCTCACGAATTCGTTGCTGCGGGCGGCGACGATACGCCCAAATCATCATAATTACTCCGGCCAGGATCATCGGCAGTGACAGAATTTGCCCCATGCTGATGCCACCAAACAGGCCAAGCTGCTGATCGGGCTGACGGAAGAACTCGACGATAATACGGAACGCGCCGTAGCCAATCAGGAACAGCCCGGAGACCGCGCCCATCGGACGAGATTTACGGATAAACAGATTAAGAATGATAAACAGCACCACGCCTTCGAGGATCAGCTCGTACAGCTGCGAAGGATGGCGCGGCAGTACGCCATAGGTTGACAAAAGCTGCTGCCACTGCGGGTGCGCTGCGACCAGCGCGATATCTTCACTGCGCGAGCCGGGGAAGAGCATCGCCCACGGCAGGTTAGGATCGACACGCCCCCAGAGCTCGCCGTTGATAAAGTTGCCGAGGCGGCCAGCGCCGAGGCCAAACGGGATCAGCGGCGCGATAAAATCAGCCACCTGGAAGAAATGACGCTTGGTACGGTGAGCAAATACCAGCATCACCACGATCACGCCAATCAAACCGCCATGGAATGACATGCCGCCATCCCAAACTTTGAACAGATACAGTGGGTTTTCGAGAAACAGCGGCATATTGTAAAACAGCACGTAGCCAATACGTCCGCCAAGGAAAACCCCCAGGAAGCCCGCGTACAGCAGGTTTTCCACCTCTTCCTTTTTCCACCCGCTGCCGGGCTTATTGGCACGGCGTACGGCCAGCCACATGGCGAAGACAAAACCTACCAGGTACATCAGCCCGTACCAGTGTAGTGAAACCGGTCCGATGGAGAAGATCACCGGATCAAATTGAGGAAAAGCCAGGTAGCCGTTATTCATCTTTCACCATTATTAAAGTCAGTCTTGACGATCGATCGTGCGCCAAAGGCTATATCAGGAAAGCGCGGATGATAGCATAAAGGACATTATTCAGGCCCAGGGAACTGTAAACTTTGTCGGGCATTACCACTGCGCAGCATCATCTTAACGCCCTCCCCTGATCAGACCGCCCAGTCCGCGCTGCTCCATAAAGCCGATCACCTGATGACGCACCTCACTGGCCAGCTGCGCTTGCAGCCCGCTTTGGGCCAACGCTTTCGCTTCTTCCAGCTCAATATGGCGCAGCAGATACTTCACGCGCGCCACGTTGCGTCCGTTCATGCTGAGATGGTGATAACCCAGGCCGACCAGCAGCGCCACGCACATCGGGTCGCCGGCCATTTCACCACACAGGCAGAGCTGAAGACCCGCATTTCCGGTGGCGTCGGCTATCGCTTTCAGCGCGCGCAGCATGGCAGGGTGCAGGCTGTCGTACAGGTTTGCTACGTGTGTGTTATTGCGGTCGACGGCCAGCAGATACTGCGTCAGGTCGTTGGTGCCGACAGAGACAAAATCAACCCGCTGCCTGAGTTGGTCGATCATAAAGATCATCGACGGCACTTCAATCATGATACCGAGGCGAGGTAGCGGAATGGTGTACCCCAGCATCTCTTCCACTTCGCGCGCGGCGCGGTCAAGCAGCCTGCGGGCTTCGTCAATCTCTTCAAGGCTGCTGACCATCGGCAACAGAATATTAAGATTGTCGCTGGCAACATTGGCTCGCAGCATTGCACGTAGCTGAACCAGGAAGATCTCTGGCTGATCGAGCGTCAGGCGGATGCCGCGCCAGCCAAGACACGGGTTTTCCTCACTGATCGGCATATAGGGCAGCTGCTTGTCCGCGCCGACGTCCAGCGTACGCAGCGTCACCGGCTTATCAAGAAACAGCTGTAGCATGCCCTGATACTGCGCTACCTGCTCTTCTTCTGACGGAAAGCCGCTTTGCAGCATAAACGGAATTTCCGTGCGGTACAGCCCCACGCCGTCCACCCGATTTCCTAAAACCTGCTCGTGCTCTGCGCTCAGTCCGGCATTGAGCATCACTTTGACCGGCTCGCCGCTTTTCAGCGCGCCGGGCAGAAAGACGTTATCTTCTGCCAGCTGGCTCAGTTCGTTTTCTTCGCTGATCAGCTGCTGGTACTCCTGTACCAGCACCGGTTCAGGATCGACCAGCAGCTCTCCGCGATAACCATCGACGATCAGCAGCCGCCCATCCAGCAGCTCAGGCTGAATGTCGGCCCCCATCACCGTCGGAATGCCCATCGCGCGCACCATAATTGCCGCGTGTGAGTTTGCAGCCCCGTCGCGTACCACTACGCCCACGAGCCGGTCGTGTGGCAATTCGGCTAACGTAGTGGCGGTCAGCTCATCGGCCACCAGCACAAAACGTTCGGGCCAGGTGTTGGTGCCCTGCATGGTGTCATCAAGGTGGAATAGCAGGCGCTGGCCAAGTACGCGCAGATCGCCAGCCCTTTCACGCAGATAGCTGTCCTGCAGGCTGGCAAACTGGGCGGCAAACTTCTCTACGACTTTTTTTACCGCCCATTCGGCAACCGATCCGGCGTCGATCTCGGCCTGGAGATCCTGCTTTAGCCGCGCATCGCTTAAAAGATGAGAGTAGAGATCGAAAATTGCCGCACTTTCTTTATGCATGCTGGCGGTGAAACGCTTGCTGTAGCGGCGGAATTCATTAGAGGCTTCGGCCAGCGCCAGCGCCAGGCGCTCACGCTCACGCACCGTGTCCAGCGTCGAAGCGGAAAAGACGTTCTCCAGCGAAGGCTGGCTGGAATCTACCCAGCCCTGGGCGACAGCCACGCCGGGAGCCGCCGCCAGCGCACGGATGCGGGTTTGCCGGTACTGACCAAATAGCGTATTAAGCTGTGACTGTGAAAGGATGCCGGCCATCTGGGTCGCTAAAGTCACCAAAAATGACTCTTCGCTTTCATCAAACTGCCGGTGCTCACGTTGCTGAACGACCAGCACGCCCAGCAGCTGCCGGCGACTAATGATCGGCACGCCGAGAAAAGAACGAAAACGCTCTTCTTTTACGGAGGGTATGTATTTATAGCTGGGATGTTTCTGCGCATCGGCAAGGTTAATTGGCTCTGCCAGACGACCAACCAACCCGACGATACCTTCATCAAAAGCCAAAGCCACCGTTCGCCCGCGCGGCTTCTTCAGCCCGCGCGTTGCCATCAGGTAGTAGCAGCGGCGATCGTGGTCGGCAAGATAAACCGAGCAGACCTCAGTTTGCATTGCCAGACAAATTTCGTTAACCAAGATATCCAGCGCCTCGGTAAGCCGGGGCGCTGCTGCCACTTTTTCAACTATTTCGCGCAGCTGTGTGAGCATAATCTACGTGGCTTAACCTCTCTTTCGTCGATAACCTGGCGTATTTCTCTGCGTGGTGCTCTCCTGCAGGGGCATAACCACGCTGGCAAACTCCTTCATGACGCGACGATAGACATCACGTTTAAACGAGACCACCTGGCGCACCGGATACCAGTAGCTCACCCAGCGCCAGCCGTCGAACTCTGGCGTACTGCTGGTTTGCATATTGATATCAGCGTCATTGCACATCAGCTGCAGAAGATACCACTTCTGTTTTTGGCCGATACAAACCGGCTTTGTGTCCCAACGCACCAAACGTTTCGGCAACTTATATCGTAACCAGTTACGGGTAGCGGCAAGGATGCGTACATCCTTGCGATTCAGGCCGACTTCCTCGAAAAGTTCGCGGTACATGGCCTGCTCTGCGGTTTCGCCGGGATTTATGCCCCCCTGAGGAAACTGCCAGGAGTGCTGACCAAAACGTCTGGCCCACAAAACCTGCCCCTGCCTGTTACAGATTACGATACCAACATTCGGGCGGTAGCCATCATCATCGATCACCGGACTACCTCAAACTAAAACTGGATGTTCTGATTGTTTCATACTCCTCACAGACGGTAAACCACTGCTTTTGCGTGAACTCTACGGATGAGGCTGGGATAACTGCCGGTAAATAGTAAAGTTATAAACAGAAAAGCGGATATTAGGGCGATCTTATTCACGATTTCTGTGGATAGCTTTGTGCAGAACTCTGTTGACAGGTGGGGAAAACTTTACCCGTCGCGTAAAGAGTGATTTCACAAAAAAAGATTAAGCCTATATAAATCATAGGGCTTCCTCGTAAAAGATCGGTTTTATACCCGCTGACATACTGCTGTCACAAAAGCCGGATGCACAACTGGTGAAAGATCGAACGCTTATCACGTTATCCACAGAATATGTCGATTAGTTAGGCTCGATCAGGGTAAAACTTGATAAACATGCCCACGTCAAGGCTGTAAATGGAAACAGTATTCGGTTAACCTGCGAGTTATCCCATATTTCTGTGGATAACTACCCCGGTGAACCTGTTCATTGTCGGTGACAAGCCGGGTAAAACCAAAGTACATCCCCGGTTTACTCGCCACAAACGCCATAAAAAAACACGATATATCATGCTATTATTAGCGTTACCCCCAAAGCGAATGCGGAAAGTGGCGGCGCAAAAATATTGCGTCTATTTTTTGAACAAATACGGAAGCGATGATGAATGATGTAATCGATCGAGTCCCTCCACCGCAAAATGAAGCTGAACTGCTGGCTCGCGCTACCGCCCTGGCAGGGTACACCCTGGGCGAGCTGGCATTACGTATCGGCTTACCGGTCCCGCGTAATTTGCAGCGGGATAAAGGCTGGGTCGGCATGCTGCTGGAACGTTATCTCGGCGCCAGCGCTGGCAGCAAACCGGAGCAGGACTTTGCCGAAATTGGCGTAGAGCTGAAAACGATCCCGGTCGATGCCGCAGGCCGTCCGCTGGAAACCACCTTTGTCTGCGTTGCGCCACTCACCGGCAACAGCGGAGTCACCTGGCTTAACAGCCATGTTCGCCATAAGCTGGCACGAGTGCTGTGGGTACCGGTTGAAGGCGAGCGCAGCATTGCGCTGGAACAGCGACGTGTCGGCGCAGCATTGTTATGGAGTCCGAATGCAGACGAAGAGCGGCAGCTGCAGAACGACTGGGAGGAGCTGATGGATATGATCGTACTAGGCCAGGTAGATCGGATCACCGCCCGTCACGGTGAGGTACTGCAAATACGCCCTAAGGCCGCCAACAGTAAAGCGCTGACCGAAGCCATCGGCCGCAACGGGCAGCCCGTTATGACCTTACCGCGCGGTTTTTATCTGAAGAAAACCTTTACCGCCCCACTGCTGGCACGCCATTTTTTGTTGTAAACAGCGCCGCTATCAAACACACATTAAAAAGATGCGGTAAAGTTTTTCACGCTACGGTCAACCCTGCGTATAATCACCGTTTATATTTTGTTTAAGTTTAGGGTGTGATGAAATAATGTTTGAATGGATAGCCGATCCCAACGCCTGGTTGGCCCTCGGAACCTTGACAGTCCTCGAAATCGTCCTCGGTATTGATAATATTATCTTCCTGTCGTTGGTGGTAGCTAAGTTACCAAAACACCAGCAGAATACCGCCCGCCGCCTGGGTCTGGCCGGCGCGATGCTAATGCGCCTGGGTCTGCTTGCTTCGATAGCCTGGGTTATTCGCCTGACCGATCCGCTGTTTACCCTGATGGAGCACGACTTCTCCCTGCGCGACCTGATACTTCTGGGCGGTGGATTATTCCTGCTGTGGAAATCAGGCATGGAGATCCATGAAAGCATAGAGGGCGGCGCCAGCGAGCACAAAACTAACGTGCACTCCTTTGCCGGCGCTATCGTTCAGATCATGCTGTTGGATATCATTTTCAGCCTGGACTCGGTTATAACGGCGGTAGGCCTGTCCGATCACCTGATTATTATGATGGCAGCCGTGGTCATTGCGGTGATGGTAATGATGTTCGCCGCGCGGGCTATCGGTGATTTTGTCGACCGGCATCCGTCGGTAAAAATGCTGGCTCTGGCGTTTCTTATTCTCGTCGGCTTCACCTTAATTCTCGAAAGCTTCCGCATTCACATTCCGAAGGGCTACATCTATTTTGCCATGTTCTTCTCTATGGCGGTGGAAAGCCTGAATCTGCTACGGAACAAAAATAAACATACTTAATATCATCGCGTTACCCTGGATTTCTGCCGGGGTAACGCGAACCGTGTTAAAAGCCCTGCCAATGACAGGTTCTGCTAAGCTTATTTTCGGAATCATACGGTTAACTCAACATAAAAAAACGTTTATTACTACACTTAGACGAGCTGATGAAAACGCAGGGGATAAGGATGAAGTGGATTTTTAGCGCAGCGGTGCTGGGCATGGCAATGATGATTAGCGGTTGTAGCAGTGACTATGTGATGGCGACTAAAGACGGTAAGATGATCATGACCGAGGGAAAGCCTCAGATTGACAAAGAGACCGGGCTGGTGAAGTATACTGATGAATCTGGTCATGAACGACAAATTAACGGTGATGAAGTTTCTTCTATGGTTGAACGTTAATCTGCTTCTTGCCACCTGGTGCCGCACGATAACAGGTGGCTGCTACCGACCTTCCCGCTCAATCGCTTCTTTCTCACCCGCTTAGCGCGGTAAAATCCGCCTCCGGGGTTTTGGCAGCGTGACCCGTCAATTTCTGGTAATTTCCCCCTGTTGCGGACGTAGCTTAAGTCCCTGACCTTGCCTAATGAAAAAAGGAAGCCCGCGATGCATTATCACCGTATTCCCCACAGTACCCTGGAAGTCAGTTCTTTAGGGCTGGGTACCATGACGTTTGGTGAACAAAACAGTGAAGCTGACGCCCATGCCCAGCTGGACATGGCCGTGAGTCGCGGTATCAACCTGATTGATACTGCTGAAATGTACCCGGTGCCGCCACGCCCCGAAACACAGGGGCTGACCGAACAGTATATTGGCAGCTGGCTGAAAGCCCGGGGCAACCGCGACAAGATAGTGCTGGCCTCAAAAGTGGCGGGGCCAATACGCGGTACGGATGCCGCAATCCGCCCAAATCAGGCCCTCGATCGCAAAAATATTCGCGCCGCGCTGGATGCCAGCCTGAAGCGCCTGAACACCGACTATCTCGATCTCTATCAGCTGCACTGGCCACAGCGCCAGACCAATTTCTTCGGCAAGCTGAACTATCAGTACAGCGAAGATACCGCGACCGTTACGCTGCTGGAAACGCTGGAAGCCCTGACCGAACAGGTGCGTGCGGGTAAAATCCGCTATATCGGCGTGTCGAACGAAACGGCATGGGGGGTGATGCGCTATCTGCAGCTGGCCGAAAAACATGAGCTGCCGCGCATCGTTAGTATCCAAAACCCCTACAGCCTGCTGAACCGCAGCTTTGAAGTGGGCCTGGCAGAAATCAGCCATCATGAAGGCGTCGAGCTGCTGGCTTATTCCAGCCTGGCATTCGGCACGCTGAGCGGTAAATACCTGAACGGCGCGCAACCGGCCGGGGCGCGCAACACGCTGTTCAGCCGCTTTACCCGCTACAGCGGCGAGCAGTCGCAGCAGGCTATAGCCGAATATGTGGAACTTGCCCGCAAACACGGGCTGGACCCATCGCAAATGGCGCTGGCATTCGTGCGTCAACAGCCGTTCGTCGCCAGCACCCTGCTGGGTGCGACCACGCTGGAACAGCTAAAAACCAACATCGACAGCTACGATGTCACCCTGAATGAAGAAGTTCTTGCCGGGCTGGAAGCGATTCATCGCCGCTATACCTACCCAGCCCCCTGATACTTACCGCCATCCGGCGTAACGTCACGCTTAAAACCGGGCCGCGACTGGCCCGGTCTGCCACGGATCATCGCTTATTGCGTATCTGTACACCTTGCCAGCCCCACAGTAGGGCGATCGCCAGCGCGAACAGCGCCCCGAAACCTGCGCCCGTGGCCACCGGCGATACGCCAAGTTTGATCGCCAGCGAGTAAAGCCCCAACATCAGCAGCATCGCGGTATTTTCACCGAGATTCTGTACCGCTATGGCGTTACCGGCCCCAACGCTCTCTTTACCACGCATTTGCAACAGGGCGTTGAGCGGCACCACAAAAAAGCCGCCGAGCATGCCGATGCAAACCAGCAGGATATAAGCATTTACCGCATGATGCTGTAATGAGAACAGCAGCACCGCCACGCCAATTAGCACGCCGGCGGGCATACAGCGCGCCACGGTTTTTAACGTCACCAGTTTCGCGGCGGCCACCGCGCCGAACACAATACCAATCGCCACCATCCCATTCAGCAGCGTTGGCGTTTTGTTATCGACGATCCCCAGCGCCACCGGCACCCACAGCACCAGCAGGAAGCGCAGCGTGACGCCCGCCCCCCAAAACATGCTGGTTCCCACCAGAGAAAATCGGGTTTGTCCGTCGCGCCACAGGATAGCGCAGGCCTGGAAAAAGCTGGCAGAGACCTGCTTAGGATGCCAGGAGAGGCCAGCGCGCGCGACGGCAAGCGTGGGTATCAACAGGTTGGCTGCCACCGCCAGTCCGTAGACCAACACACAGGTCAGGAGCGCCCCCGTCAGATCCCAGTCGGCGAGAAAGCCTCCGGCTACCGAACCGAGGAGGATAGCGGCAATGGTCGATGACTCCATTAGTCCGTTGGCTTTCACCAACGTATCGCCGCCGGTAAGTTCACCGAGAATTCCGTACTTCGCCGGGGAATAAGCCGCTGCGCCAATCCCCACCAGGCTATAGCCGAGGAAGGGATCGAACCCCACGCAGATGGTCAGCGCGCCCAGCAGCTTAAGCGAGTTGGCAAACATCATTACCCGCCCTTTGGCGAAGCTGTCCGCCAGCTGGCCAACAAACGGCGCCAGGATGATATAGGTGGCGACAAACACCATCTGTAATACGGGCTGGCTCCAGTCCGGGTAGACCAGCTGCTTCAGCACCGCCAGGGTGGCGAACAGCAGCGCATTGTCGCCAAATGCCGAAAAGAATTGAGCTGCAATTACCGCCATCATCCCCTTTGACAACAGCGGCTTTGAGTCAGTCTGTGCACTATTCACGGCGATCCTCCGGCTGCTCTGCCATCTCCCGCAGGGTAACAAAGTCAGGCTTACCGCTGCCCAGCAGCGGCAGCTGTGATAACAGGCGGATATCTCGCGGCACGGCCAGTTCCGGGCTGCCCAGCTCACGGGCGCTGTGCATCAATTGTTCACGCGTCAGCTGCGCGTCGGTGGTAAACAGCACCAGCGCCTCGCCGCGATTGCCGTCCGGTTTGATCGTCGCGGCGTGCTGCTTGTCGTCAGAAGCGTTGCGGGCGATCTGTTCCACGATCTCCAGCGACACCATCTCGCCAGCAATTTTAGCAAAGCGCTTCACGCGCCCCTGGATCTGGCAGAAGCCGCCTTCGTCGAAGCTGACGATATCGCCGGTGTCATACCAGCCCGGCTCCATCTGCCCTTCGCCGTTATCGGCCTGCGGTGCCTCAAGCCTGCCCGGATGCTCCACGCGCAGATAGCCTTTCATGATGTTGGGGCCGCGCAGCTGCAATCTGCCGCCCTGCTCAATGCCCGGCACCGATACCAGACGTGAATCCATGCCAGGCAGAATGCGTCCCACGGTATGAGATTTAGCGGCCATCGGCACATTGATCGCCACCACCGGCGCACATTCCGTCACGCCGTAGCCTTCAAGAATACGAATGCCGTATTTCTCCATCCATAGTTCACGCGTGTGATCCTGGAGTTTTTCCGCCCCGGCAACCACGTAGCGCAACCGGGCAAAATCATACGGATTGGCAAAGCGGGCATAGTTACCGAGAAAAGTCGAGGTACCGAACAGCACGGTACAGTTACGGTCATATACCAGTTCAGGAACAATGCGGTAATGGAGCGGGCTGGGATACAGGAACACCCGTGCCCCGGTCATTAGCGGGGTAAACAGGCCCACGGTCAGACCAAATGCGTGGAACAGCGGCAGCGCTGACATAAAGCGATCGCACGGGGTAAAGTCTGCCACGGTGCGGATCTGTTCGACGTTTGCCAGCAGGCTCTTATGAGAATGCACCACGCCTTTGGGGTGACCTTCAGAACCGGAGGTAAACAGCACCATCGCCGCGTCTTCCGGCTGCTGGGCCACCATCGCCCGCCGTGGCAGCAGCAGATGGCCCAGTATCCAAAGTTTATCCTGAGTGGTCAGGGTATCTTTCAAATCTTCCAGGTAGATCCACTTAACCTGAGTGATGCCCTGCGGCAGATGCCACAGCTTGCCTTTGTCGAGAAACTGGCGTGAGGTAAATACGGTTTTGATTTCACCGGCGGTCAGGGCACTGGTGAGACCTTTAACTCCGGCGGTGTAGTTCAGCATTGCCGGAACGCGCCCGCGCATTGAAGCGCCAAGGATCGCCGCAGCCGTCACGGTAGCGTTTGGCAACAGCAGGCCGACATATTCACCGGGCTGGCTGTAACGTTCCAGAATACGCCCAACGCCAAGCGATTTTTTCAGCAGCCCGCTGTAGCTGTCTGGCTTAAAATTAACGTCTTCGATACAGGGCTTAAACAGGCCGTAACGGGTACGAGCGGCGAGAAATGCCTGGTACAGGGTTTCACGCGGGCGCACCGCCATACGCGCCTCCATCATAATATGGTGGAGGTGCTCCCCGGCGAGGCGACGACGGTCGCGCGCGCGCGGAGCCTGCGGCATGGGGATAGTGGTGGCAGGCAAAACGGTTAGCGTAATGCGCGGGAACAGGCGGCGCTTAACCACGCCCCCCAGGCGGCCGAAAGGCGTGTACTCCGCCCCTTCGATACGCAGTGGCACCACGGTTGCCTGTGATTTTGCCGCGACGAACCCCGCGCCATCGTATATTTTCATCAACGAGCCGGTCACGGTGATACGCCCTTCAGGGAAGATCACCACCGGACGTCCCTGGCCAATCAGCTTCACTAAATGTTTAACCGACATCGGTTTGGTGGGATCGAGCGGAACGAAATCGATCAGCGAACGCAGCGCGCGCATATACCACTGGCTGCTGATGGAGGAGTAGACGGCAAACACTGGCTTCACGGGAAGAAATACCGCCAGCAGTATCCCATCGAGAAATGACATATGATTCGGGGTGATCAACACACGCCGCTTGTTTAAACTGGCAAGGTCCCCGGTTAAACGGGTGCGGAACGCCAGACGCAACAGCGCACGTAGAAAAGTTAAGACCATAGCCTGCCTGCTCCTTCGCAGCTAAAAATTGCTATTAAAGATGCACGATATAGCGAGATAATTCAATAATTACAGAAGGATAATAAAGTGACTTTATAAAACTTCAGCTGCGTTAACAGGCTGTCAGATTGACTGAAAAGGAGACCTCCCAGATATAACCTTATTCATTCCTTAAAAATATAACATTCATTAATAATGATACAAAATCCAAACCCTAAACCGAGCGATTATTGATATATAAAACTGTTCTTTTTTGATAAAAAAACCTTCCGCAAAAAACTCACCAGGATAAAATGCCAAATAACATCACGAAAGACAATCCAATCCCTTTACGTACCCATGAGTACACCCTCAGCGTCGAAAACACGGGGTCAGCCCCTTCCCAGATTCGAGAAAGTGTTATCAAGAAAATTGGAAACAGTAGCAATTCCCGCACGGAAATAACTCAACAAAAAACCAAACGTGCAACCGACTTAAAATCAGAAAGTAAAAAAAAATTAACGTCATCATTGTACGATAATTTATATCTGTTGGCAGACGTTGCCACTAACGCAGACTATTCAGAAGGGGTGTTGAAATCAGAATGTCGATTCTACAATTTACATATGCTGGCAGATGTTGCCATCAATGTACAAAATGTAACGCTAAGTTTGATATCAGGGGTATCGCCCTGTCATTCACCTCGACCTCCCACATCCGTAGTTCAGGATAGTAAATTTAGCGTATTATCTCCATCTACGCCTGTAACGGCCCGGCCTCACAAAAATAGTGTTTAACAAAATTAGCAGGTAAAATAGACTTCCTCCTCATCAAAGTGCTTTATTCTGTTTACATGAAAAAAAACGGGCCAGTTATCGCGCTGCACTTGATGATTTTTATAATTCCTGTAGTGTGAGATTACGAGGCTAAATTAAGTCAAATGAAACCTCGTCACAGACATCAGATAAAGAAATCCTCCTGGAGAAAAATTTCATGAGCTAAATATCAACTATAAAAATTTTCATAAGATGATTATAAATACGATTCATCCCATCAATCAAGAAAAGACCAATTTTCTGAACACAGGCCTAAGGTCGATAAATTTTGCAAAAGACAAGCTAATATACTATCAACAGATTAAATAAAATTCATTTCTAAAAAACTCAGATATTCAATGTGATAAACATTTTTACATTATTTCAACATCACCCTACCACTGATATCTCATGGCCTTTCATTGTCTCAGATTTACTCTAACCGGTGGGTGCCAATGTTAAGGTAAATAAACATGCGCCATATAATGGTATATTCCAATATTTATAGAGGAAACAGAGCATTAACTAAGACTAATTTTTCTATTGGAAATAATAACAAATCCGCTCTAAATGACACCCTCTAGCTAACTCCGAACTAACACAGTGAAGAATAAATAAAATTTTAAAAATTACGGCAACAAAAAAGAGGCATCATTTTTTTATTTCTCTTGTAATAAAATTGAAAAATATAAAATAAAACCAATCCCATAAGGAAAAAAAAGTGCCCAATAGTATTACTTCAGACCACCAACCCCACATCGCCACTACTTACGAGACTATCGGTGGAAAAACCGTTAACGTCTACTCCCATCGCTCCCGAGAAAGTGTGACCAGGTTGGCTATAGATGTCAGTAATTCTCAAAACACAATGACCAGGAAAGCAAGTAAAAGACCACATTCTCCAACTCATGAAAACAGTATAAAATTAACATCAACATCAGACCTTGAAAAGGACTTACGACTACTGGCAGAGGCTGCCGTTGCCGTTGAAAGTCATAATATAAAGAGAGGATCGAAATTCAAAATCCCCGCAACTTCAACAGCCAGAGATTTATTCGCTGAGCGTGCCCGAGTAAAATTAATGGGGAAAGATGTCAACAATACGCCTTCAGCTACATCTGAAATTCCATTTTTCTCAACACAACAAGAATCATCAGGCATACCAATACATGAAATAGATAGCTTTGTTTACGAATCGACCTCTCTTGCTTATATGATTAATGATGGAAGTTTTACTTACTCTCAAAAAATCATTGAGTATGAGTGGAGGTTGTTCGAAAAAATATATCGTGAGTTTAACGGGAATAAAAAAAATAAGTATCCACTCAGTGATAAACAAGTGTGGGGAAAAATAAAATTTGACCTGACTGAAAAATACAAAAGAATGAGTGAAAAATTACTAATGTGGAATGCCGGTCCATATCAGCAAGGAACGGATGACGCTCGAAATATAACGTTAAAAAACGTGGGTATGATAAAGAAGGAGTTGAAGCACTATTTACGACAGGATCTAAGTTTTTTCTTAAAAACTGTTGTCGATAAATAAGTCTTCCGTGCTCTTTCACTCTACGTCATATCATCATATTTAACAGCATCCCCCCCCCCGGTTTTACTTCCTCCGGGGGATCGTGACATTGGTTATTCCATTGCATCAAGAGCCCCAGTCACCGCCCAGCGCCACGATCAGCTTAACGCTGGTGACCCACTGCGTGCTTTGCAGCTGTAGCAGGTTTTGCTGCTGGCTGAGGCTGGTATTTTCGGTGGTGGCGACGTCAAGATAATCGATCATTCCCGCCTGATACTGATTGCGGGTAACGCGCGCCGACTCCTGCGCCGCTGCGGTAGCACGCTGCTGCGCCAGCATTTCATCCCGTAAGGTATGCAGCTCCACCAGATAATTCTCCACCTCCTGCAAGCCGGTCAGCACCGTCTGGCGATAGCTGGCGACGTCGGCATCGTAGGCGGCACGCGCCTGTTCAACTTTTGCCGAGGTGGCACCAAAGTCCAGCAGCGTGCCGCTCAGGGACGGCCCCAGCGACCAGACGCGGTTGGGCAGTGAGATCAAATTGTGCAGCACCGAACTTGAAAAGCCGCCGCTGGCGCTGAGGGTCAGATCGGGATAGTACCCGGCAATCGCCACGCCCACGGCGGCATTGGCTGCCGCCACGGTCCGCTCCGCCTGGGCAATATCCGGACGGCGCTGTAGCAGGTCAGCCGGCAGCGCTGACGGAATGTCCGGCAGGGTTGCCTTAAGAGGCGCTGCCGCCAGGCTGAATTCCGCCGGCGTTTTACCGATAAGCACCGCAATCGCGTGCTCCAGCTGCGCCCGCTGCCAGTTGAGATCCAGCGCCGAGGCGCGGGCGCTTTCCAGCAGGTTTTGCGCCTGTGCCAGCGCGGCACGAGATTCGCTGCCCGCATGGTACTGGTTATCGATCACCGTTACGTAGCGCTGATAGGCATCAATACTGCGCTGATAAAGCCCAATACGCCGATCGAGAATGCGTAGCTGGAAATAGTTCTGCGCCAGCGTCGACTGGGCGCTAAGGGTGATATTTGCCAGCTCGGCGGCGCTGGCATCGGCGCTGGCGCGATCCTCCTCAAGCGTCCGGCGCAGCTTGCCCCAGATATCCAGCTCCCAGCTGGCGCTGGCCTGCAACTGGTGGCCGTTGCTGATGCCGCCCTGGCCGCTGCCAGCGGTCGCGCTGCGCGTTGCGCTACCGGTCGCGCTGACAGAGGGATACAGATCGCTGCGCGACGCGGCGGCCAGCGCCAGTGCCTGGCGATACAGCGCCTGATACTGCGCCACGTTCTGGTTAGAGATTTGTACCTGGCGCAGCAGCCCGCTTAGCGTGGCATCCTGGTATCGCACCCACCATTCGCCCTTAAGGACATCGTCCTGCGGCCGCGCTTCATGCCAGCCTTTAGCCTGTTTGTAGTGCAAAGACATCGGCGCGTCAGGGCGCTGGTAGTCGGGGCCCACCGCGCAGCCGCTAAGCAGCAGGGCGAGGGCGAGAGGAGTGAGCCTGGTCAGTTTCATCATATTATTCAGCATAGCGCAGACGCCGCCACTGACGTTGAGTGGCGCGGCTGACGCGGTCAAGATAAAGGTACACTACCGGGGTAGTGAACAGGGTTAACAGCTGGCTGAGCATCAGGCCGCCGACAATCGCCAGCCCCAGCGGGCTGCGCAAATCGGCATCGCCGCCGCTGCCCAACGCCAGCGGTAACGCGCCGAAGAAGGCCGCCAGGGTGGTCATCATAATCGGGCGAAAACGCAGCAGACAGGCCTGGGTAATCGCCTGCTGCGGCGTCATGCCCTGCTTACGCTCGGCGGCAAGCGCAAAGTCGATCATCATAATGGCGTTCTTTTTGACGATGCCGATCAGCAGCAGGATGCCGATCAGCGCGATCACCGTGAGCTGGGTATCGGTCAGCAGCAGCAGCAGAAGCGCCCCAACCCCGGCAGAGGGCAGCGTGGACAAAATGGTCAACGGATGAATATAGCTTTCGTACAGCATTCCCAGCACGATATAGACCGCCAGCAGCGCCGCGAGGATCAGCCACGGCATCGACGCACTCAATTCGCTGAATGCCTTCGCCGTTCCCTGGAATCCGGCCTGCACGCTATCCGGCAGGCCGATTTTCACCATCGCGCTTTTCACCGCCGCCTGCGCCTGCTCCAGCGACACGCCATCCTGTAGGTTAAAGGCCACCGTGCTGGTGGCTGACTGGCTCTGGTGGTTGACCGCTAACGGAGCATTCGCACCGCTGAAGCTGGCAAAGGCAGAGATCGGGATGCGATCGCCGCTGTCGTTAATAACAAACATCTGTGACAACACGGCGGGATCGCGCGTCCATCCATCATTGACCGACATCACCACATGGTACTGATTAAGGGTTTTGTACAGGGTGGCGATTTGCCGCTGGCTGAAGGCGTTATTCAGCATCTCATCAAGCATTTTCACATTGACGCCGAGCCGGGTCGCCCGGTCACGATCGATAGCGATCATCACCTCCTGACCGCCGGTTTCCGCGTCAGAGTCCACGCTGGTCAGCAGCGGGATTTGTTCCAGCGCCGCCTTCACCTTCGGCGTCCAGATACGCAGCGTGTCCAGATCGTCGGCCTGCAGGCTGTACTGATAACTGGCGTTGGCGCTGCGGCCGCCAATATGGATATCCTGCGCCGCCATCAGAAACAGCTGCACGCCGGGGATATTGCGGGTTTTTCCACTCAGGCGGTTTGCCACCTCGCTGGCGTTAGCCTTGCGCTGCTTATTGTCTTTCAGATGCACAAAGAACATCGCGGTATTACGCGATCCGAACGCCCCGCTGCCCATCGACGACAGCACGCCGTCCACCGCCGGATCGGCCGCGATCAGGCTGGCAAACTGCTTCATCTTCGGCTCCATCGCCTGGAATGAAACATTCTGATCGGCGCGCATCATCCCCATCAGCAGTCCGGTATCCTGATTGGGGAAGAACCCTTTCTGCACCACCGAATAAAGGAAGATATTCAGCAGCACGGTCAGGATCAGGCTGAACAGCGTCAGGCGCTGATGGCGCATCACCCAGCCCAGCGCCGCCGCGTACCCTGTCAGCAGACGATTTAAGCCCTGTTCAATCCAGCGGCTAAGCGGATGCGGGCGGCGTTCCGTCGGCGATCGGCGTTTTAACAGCCGTGCACAGAGCATCGGCGTCAGGCTAAGCGACACCAGCATCGAAATAATCAGTGATACGGTCAGCGTGACGGCAAACTCACGGAACAGGCGGCCAACGATGCTGCCCATCAGCAGGATCGGGATAAACACCGCCACCAGCGACAGGGTCATCGACAGCACGGTAAAGCTGACTTCCTTCGCCCCTTTAATAGACGCGCGTACCGGGCTTAACCCCGCCTCGATGTGGCGGGTGATATTTTCCAGCACCACGATGGCATCATCCACCACAAAACCGGTGGCGATAATCAGCGCCATCAGCGACAGATTATCGAGGCTGTAATCCAGGAGATACATCACCGCACAGGTGCCGATTAACGACAGCGGCAGCGCCAGCGCGGGGATCGCCACCGCCCTGATATCGCGCAGAAAGATAAACACCACGCCAATCACCAGCAGCGTGGCGATCAGTAACGTCTCTTCAGTATCGTACAGCGAAGCCCGCACGTTCGGCGCGCGGTCAACCACGATTGCCAGCTTCATATCGGCGGGCAGGGCTTTTTCAAGCAGCGGCAATTGCGCCTTAATGCCGTCGATGGTTGCCAGCATGTTTGCCCCGGCAGAGCGGGTAACGCCGATCGTCACCGACGGCACGCCGTTGTAATAGCCGACGTTGTACTTATCCTCGACCGCATCATACACCGTAGCCACATCGCTGAGCCGGATCGCCCGGCCATCCTGGTAACTGACCACCAGATCGCGATACTGTTTTGCCTGATCCAGCTGCCCGTTGCCGTCCACCATCCACGACTGGCGATCCCCTTCCAGCATCCCCTTTGGCCTGTTGGTGGTGCTGTTAGCCACCGCCTCGCGCACCGTATCCAGCGCCACGCCGTACTGAGACAGCTGCTGCGGCTGCAGGTCGATGCGTATCCCCGGCAGCGCGCTGCCGCGCAGTGAGACCTGCCCAACGCCGCTCACCTGAGAGATACGCTGCTGGATTTGGCTCTCGGCTACATCGTACAGCTCGGCGCTGGTGCGGGTGCTGCTGGAAAGCGCCAGCATCACGATGGGCGCATCCGAAGGGTTAGCCTTACGGTAAGTGGGCAGTGACGGCATGCTGCTGGGCAACAGGCTGCGCGCGGCGTTGATCCCCGCCTGGACGTCACGCGCCGCACCGTTGATATCCCTGTCCAGCGAGAATTGCAGAATGATGGTGCTGGAGCTTTGCGAACTCTGCGAGGTCATTTCGCTGATACCGGCAATTTGCCCCAGCGAGCGCTCCAGCGGGGTAGCTACCGTTGCCGCCATCGTTTCCGGGCTGGCGCCGGGCAGGCTGGCAGTCACCAGGATGGTGGGAAAATCCACCTGCGGCAGCGGGGCGACCGGCAGTAGCCGGTAACCCAGCGCCCCTGACAGCAGCAGGGCCAGCATCAGCAGCAGCGTGGCCACCGGGCGGAAGATAAATAGCCGGGTGATATTCATTCGGCTTCCCGCACGGCGGACTGACGTGGGTTGCGTTTAAAACGCTGTGCCAGGCGATCGAACCACAGGTAGATGACCGGCGTAGAAAACAGCGTCAGCAGCTGGCTGAAGATCAGCCCGCCGACGATCACCAGCCCCAGCGGCTGCCGCAGTTCAGCCCCGGATCCAGAGGCCAGCATTAGCGGCAGCGCGCCGAGCAGCGCCGCCATGGTGGTCATCAGGATCGGGCGGAAGCGCAGCAGGCAGGCCTGGTGAATGGCGTCACGCGGGCTAAGATGCTGTGTGTTTTCCGCCTCCAGGGCAAAATCGATCATCATGATCGCATTCTTTTTTACGATGCCGATCAGCAGGATCACGCCAATCAGCGCAATCAGGCTAAACTCGGTATTCGACAGCAGCAGGGTCAGCAGCGCCCCGACCGCCGCCGATGGCAGCGTGGAAAGAATGGTCACCGGGTGAATAAAACTTTCATAGAGAATGCCGAGCACCACGTACATGGTGAGCAGCGCCGCCAGGATCAGCCACAGGGTGTTGCCGGTGGCACTCCGGAACGCCGCCGTTTCGCCCTGCCAGCGCAGCGTCATACCCGCAGGCTGGGCCAGCGCGCTGCTGACTTCACCGATCGCCCGCTGCGCCTGCTCCAGCGAGTAGCCGTCATGAAGATTGAATGAGACGGTGACCGCCGGGAACTGGTTCAGGCGCATATGCACCAGCGAACCGGTGCGCAGATGGATGCTGGCAACCGAGGTCAGTTTCACCATGCCGCTGGTGGTGGCCGAGCTGCTGCCAGAACTGCTTGTGGATGAGCTGGCCAGCCAGATATCGTCGAAGGAGGCCGGTGACTGCTGGAACCGTGGAGCCACTTCCAGCACCACGCGATACTGATTCGACTGGGTGAAGATGGTCGAGATCAGGCGCTGACCAAAGGCGTTATACAGCACGGTATCGACATCGGCGGCGGTGATACCGTAGCGCGCCGCCGCGTCGCGGTTGAGCTCGACGTAGGCCACCTGCCCCCGATCCTGCAAATCACTGACTACCGAGCTGAATTCCGGCCGCGCCCGTAACGCCGCCACCAGCTGCGGCGACCACGCCACCAGGTTTTCACTGTCCACATCGTCCAGCGTGAACTGGTAGCGATCCGGGCTGACCCGATCGTTGACCGTCAGATCCTGTGCCGATTGCAGATAGAGCTGAATACCCGGCACCGCGGCGGTGGCCTGTTGCAGTTGGCTAATCACCGCGTCGGCCCGCGCGGAGCGCTCGCCGAAGGGCTTCAGGTTAATCTGCATACGCCCGCTGTTCAGGCTGGTGTTAGCGCCATCAATCCCTACGGTGGAGGAGAGGTTCTCCACCGCCGGGTTTTGCAGAATTATCGCCGCCAGCTGCCGTTGCCGCCGCGACATCTCGCTGAAAGAAACGTCCTGTGAGGCGACGGTCACCCCCTGGATCAGGCCGGTATCCTGCGCCGGAAAGAAGCCTTTCGGCACCATCAGGTAAAGCAACGCGGTCAACGCCAGCGTGGCCAGCGCCACCAGCAGGGTCAAACGCTGGTGATTCAGAACAATGGTCAGCAGGCGGTCGTAGCCGGCAATCAGACGGTCGAAAAACGCGCCGCCTTTGCGGTAGAAACGCGACTGGCGTTCCGGCGGAATATGATGCAATAAATATGCGCACAGCATCGGCGTCAGGGTCAGAGATATCAGCATCGAGACCAGAATCGACACCGCCAGGGTAATGGCAAATTCGCGGAACAGCCGTCCGACCACATCGCCCATAAACAGCAGCGGGATCAGCACGGCGATCAGGGAAAAGGTGAGCGAGATAATGGTAAAGCCAATCTGCGCCGATCCCTTCAGCGCCGCTTCCATCGGCGTTTCCCCCTGCTCCAGGCGGCGCGAAATATTCTCCACCACCACGATAGCATCATCGATAACAAAGCCGGTGGCGATGGTCAGCGCCATCAATGACAGGTTATTCAGGCTGAATCCGGCCAGATACATCACGCCAAAGGTGCCGACCAGCGACAGCGGCACGGCCACGCTGGGGATCAGCGTGGCCGCCACGTTGCGCAGAAACAGGAAGGTGACCATCACCACCAGCGCAATCGACAGCATCAGCTCAAACTGCACGTCGCTGATGGAGGCACGGATGGTCTGGGTACGGTCGGAGAGCACGGTTAATTTCACCCCGTCCGGTAAGGCGGCCTGCAACGTGGGCAGCTGGGCCTTAATCGCATCCACCACCGCGATGACGTTAGCCCCCGGCTGGCGCTGCACGCTGATAACAATCGCCGGGCTGCTGTTGGCCCATGCCGACTGATAGCTGTTTTCCGCCGCCTCATCAATTTGCGCAATATCATGCAGGCGCAGCGCGGCCCCGTTCTGATAAGTGAGGATCAGGTTGCCATACTGTGCGGCGCTGCGCAGCTGGTCGTTGGCATCAATGGTGACCGAGTGGTACTGCCCGTCAAATCCGCCCTTTGATCCATTGACGTTACTGTTACTGACCAGGGTGTTCACGTCTTCCAGCGTCAGACCGTGCGCGGCCAGCGCTTTGGGGTCGATGCGTATGCGGATCGCCGGCTGATGCCCCCCTGCCAGCGTCACCATACCCACCCCTGAAATTTGTGACAGTTTGAGCGCGATACGGGTATTAACCAGATCCTGCACGTTGGTCAGAGGCTGCTTAGCGGAACTGGCGGCAAGGGTGATAACGGCACTGTCCGCCGGGTTCACCTTCTTATAGGTTGGCGGGTTGGGCAGATCGGTCGGCAGCAGGCTGTTAGCCGCGTTTATCGCCGCCTGCACTTCCTGTTCGGCCACGTCCAGCGACAGCGACAGCGAGAACTGAAGCGTTATCACCGAAGATCCGCCGGAACTGCTGGAGGTCATCTGGCTAAGACCGGACATCTGCCCCAGCTGGCGCTCAAGCGGCGCGGTCACCGAGGAGGCCATCACATCCGGGCTGGCGCCGGGATAGAGCGTGGTGACCTGTATCGTCGGATAATCCACCTGCGGCAGCGCCGAGGTGGCAAGCATGCGGTAAGCGATAATCCCGGAGGCAAGCACCGCCAGCATCAGCAGGATCGTGGCGACCGGGCGTTGAATAAAAATGCGTGACGGATTCATGGCGCTTTCTTGCCCGCGGCGGCGCGGGTTTCTTCTGCACTCACCCGCGACACTTTGCTGCCGTCGCTCAGACGATCGATACCTTCAGTCACCACCTGCTCGCCCGCGCTGACGCCGGACAGAATGGCCTGCTGATGGCTGCCAAACGCCGGGCCGGGAGTGACGGCCCTGCGCGTTACGGTATTATCTTGATTAATCACATAAACAAAACTGCCGTCGCTGCTCAGCTGTACCGCCTGGGCGGGGATCACCGTGGCCTGTTTCAGGGTGCCGGTTTGCAGCCGCAGATTCACAAACTGGTTGGCATACAGGGCTTCGTCCCGATTGGCGAACAGCGCCTTCAGCGCAACGCTGCCGGTGCTGGTGTCTATCTGATTACTGATAAACTGCACTTCGCCCTCGGCCAGTGGGCTACTGCCTGCCTGATCAAAGGCGGTGGCGGGCAGCGCCTGACCGTTGTGCAGCGCCTTGAGCAGCGTGGGAATATTGCTCTGCGGCACGCTAAAGGTGACCGCCGCCGGCTGCGTCTGGGTGATCACCACTAAGCCGGTGGTATCCGAGCTTTGGATCCTGTTACCGGCGTCCACCAGCCGCAGACCAACCCGACCGGAGATCGGCGCGGTGATACGGGCAAATTCAATATTCAGCTTCGCCGCGGCAACCTGCGCCTCATCGGCTTTGACCGTGCCGAGATACTGTCCTACGGCGGCAGTCTGGGTTTCAAGATCCTGACGCGCCAGCGAGTCCTGGGCATAGAGTTTTTGATAACGCGCCAACGTCAGCCGCGCGCTTTTCAGCAGCGCCTGGTTCTGACTCAGATCGCCCTGATACTGCGCCAGCGTGGCCTGATAGCTGCGCGGATCGATCTGCGCCAGCAGCTGCCCGGCGGCCACCTTTTCCCCCTCTTTGAAATAAACGTGGGTCAGCGTACCGCTCACCTGGCTCGTGACGGTCACGGTGGCGTTGGGAATAACCGTACCCAGCGCGGTCAGATAAACGGGAACATCGGCCAGCCGCACTTCCCCGCCGTGCACCGGCGTGGTCATTCCCGCCGATTGCCCAGGGCCGCCATGCCCACCCGGGCCGCCCATCGCGTCGGATCCCCCGACGGCGGTATGGCCATGTGGCCAGAAGCGCCAGGCCAAACCGGCAACCAGCACCAGCACAATAATGCAGAGAATGATCTTACGCCGTGAGTACGGCTTCTTTGGGGAGATTTCGCTCATGAGGCCCGGTTAATTGAATGCGGTGATAAATAACACCAGGCAGAGTCTCCCCGGCGCGCAAGAACTTAGCGTAAAGAGCATAGCCTGATCCCTTTACCCATACAAAGGTGTGGGTAGAAACGGATATTATCTTCACTTGTCTGCCGGCTTTCTATTCTTGCAGCGTAAGAATTCCGTAAGAAATGCGAGATTTCATTGAGGTCCTCGCCGAAAAAATTGAAAAAAAACCACGCATTCGCGTGGCTTTTAACATCCTGCTGACGATAAACAGGGCGATGCCGTTTTTCAGCCGTGGCCGTAGAGCGCGTCCGGGGGAATATTCATGTGCTTCAACACCGGGCCGATAATATTGCCAAATACCGGTGCCGCCACCGAGCCGCCGAAGTGATCGCCCGCCGTTGGATGATTAATCATAATCACCAGCGCCACCTGCGGATGACTGGCCGGGGCGACTCCGGCGGTGTAGTTGATATAGCCACCGTCATATTTACCACTGTCGCCCATCTTTTCGGCAGTACCGGTTTTAATTGCCAGACGGTAGCCCGGTACGGCGGCGCGCACGCCGCTGCCGCCCGGCAGCGCATCGCTCTCCATCATACGCACCACTGCCCGCACGGTCTCTTCATCGGCCACGCGATTGCCCAGTACCGGCGGCGTGACTTTGGTAATTGACAGCGGGCGATAAACGCCAAAGGCACCGAGCGTGGCATATTCGCGTGCGATCTGTAGCGGCGTCACGCGCAGTCCATAGCCAAAAGAGAAGGTGGCGCGTTCAATATCGGCCCAGCGCTGGCGATGCAGCGGGAAGTAGCCAACGCTCTCTCCGGTCAGGCCCAGCCCGGTCGGCTTGCCCAGCCCGAAGGCCTGATAGGTGTTCACCAGCACTTCGGCTGGCATCGCCAGCGCAATGTGCGATACGCCGATATCACTGGATTTTTGCAGGATGCCGGTCATGGTCAGACGCGACCAGTGGCCTACATCCCGGATCAAATGGCCGTTGACCCGGTACGGTGTGGTATCCAGTACGGAATCCGGGCGCACCAGCTTGCGCACCAGGCCCTCCATCACCACCAGCGGTTTGACCGTTGACCCCGGCTCATAGCTGTCGTTAATGGCCACATTGCGCATCTGCGCCGGCGAGACATCGACAAAATGATTGGGATTAAATGACGGATAGGAAGCCATGCCGAGGATCTCGCCGGTATCAATCTTGATCAGCACCGCCGCGCCGGAATCGGCTTTATTAAGCAGCACGCCGTCACGCAGTTTGCTGTACATGGTGTACTGGTCGAATTTATCGATGCTGAGCTGCACCGTGGGCGGCTGCTGCGGTGGCTCATAATTGATCATCGCGACAATATTGCCGCTGGCATCCTGGCGATATTTTTCCACGCCCGGCGTACCGCGCAGCAGCTTATCAAAGCCTTTTTCTAACCCGCTAAGACCCGCGTTCTCCGCACCAACAATACCGATGAGCGGTGCGGTGGCTTCGCTCATTGGATAAAAACGGCTGTCGTTATACTGGGTGCTGATACCGGCAAGATGCAGTTTGGCGATATCTTTCGCGATCCCCAGCTCGATTTTATGGCCGAGATAGAGAAAGCGGCGGTCCGGGTTGGCGCCTATTTGAGCAGCAATCTGTTCCGGGCGCAGCTCCAGCGCATTGGCAAGGTACTGCCATTTGGCGCTGGTGAAGTCCGGATGTGCCTCCAGTACGCGCTGCGGGTCGGCGATAATATCGCGCGACGGTACGCTAAGGGCCAGCGCTTCGCCGTTGCGATCCAGCAAGGTTCCGCGATTGGTGGGGAGAGTAACGGTGCGCAGCGATCGCTGGTCAGCCTCTTTTTCCAGCATCGGATGATTAATCAGCTGTAAATCCGCCACCCGCAACAGTAAAAAAACCAGACAGGTCAACACGCCCAGACAAACTAGCCGGAATCGCAAGGGATTGAAGGTAGGAGCAGGCTGGGATTTGTCCAGGGATTTTCTTAACGGTGGCATGGGGGTCCGTTGCAGATGACAGAATAACTTGCTGCTAGTTATACAAAAAATGACAAAAGGTTAACAGGTAAACAGTGTTTCAGATCGTGTGTGGCAACGGTTTATGCCCAGTCTGATGACGGATTAATCTATTGAAAATAATTTGATCCTGATAATAACAGGCAAAAAAAACCTGCGCATCTGCGCAGGTTGGTGAAATAAAGCGTGAATACTTTTGATGTTCACCCATCAATACCTCTGGGATATGCACTGTAGCAATCTGCGGCCTTAAGCCGCTACACGCTAATCGCAACATATCCCCGCAAAATGTAACCAGCTATGAGAACTGTAGGGTTTCCGTTTTCCCCCAGGCGGTCATATTTTCTGGCCGATAGCGCCGACTGGCGGCATCAGCCCCTATCGCATGCCGCCTTTTCGACCTCTACCAGGCAGCTCATGGCATTCGGCCCCTGGGTGAGTGACGAGGTGCCAATATCCAGCGTCAGCACGTTGGGGTTACCGGCGCGGTCATAAGGCTGCCACGCTTTGCCAAAGCCGGGGTCAAACCAGGCACCGGTGGCAATCAGCACCACCCGTGGGCTGACGCCATCGGTAATGCGCACGCCGGCCTGCATCCGCCCGCGATCGTTGCTGACGTCAATCACATCGCCATCGTTGATGCCACGTAGCGCCGCATCCTGCGGATGCATCCACAGGGTTTCACGTCCAGCGGTTTTGTTAGCCTGCACGCTGGGCGTGGCGTCCATCTGACTGTGCAGGCGGTCATGCGGCTGAATTGAGATCATATGCAGCGGGAAGCGCTGCCCAATTTCCGCCCCCAGCCACTCCTGCGGCGGCCGCCACTCCGGGTGCGGCGCGAAATCGGGCAGCTGATATCCGGCGATGGTTTCACTGAACAGCTCAATTTTACCGCTGGCGGTATTAATCGGGTGCTGGAGCGGATCCTGACGGAAATCCGCCATAAACACCCACGGCTTATCCGGCTGCGGGATCTCAACGTGCCCCTGCTGCCAGAAGGTTTCAAACGCCGGAAAATCAATCCCTTTGCCGGAATGTGCCTGCGCACACTGCTGGTAAAGATGCGCTATCCACGCCATTTCATCACGCTTTTCAGTGAAGAGATCGCGGTAGCCCAGGCGCTCCGCCAGATCGGCAAAAATATCAAAGTCGTTACGCGCCTGGTGCTGGGGAGCAATCGCCTGGTGCATCGCCAGCACAAAACGGTCCTTCGACGAGCCGCCAATGTCATTGCGCTCCAGCGACGTGGTCACAGGCAGAACGATATCCGCCATCTGCGCGGCGGGCGTCCAGACAATATCCTGCACCACCACCGTATCGGGGCGCTGCCAGCCCGCAACCAGACGGTTGAGCTGCTGATGATGGTGGAAAGGATTGCCGCCAGCCCAGTGAATAAGATGGATATCCGGGTAGGTATGGCTCTCCCCCCGAAAGGTATATTCCGTGCCGGGATTGAGCAGCATATCGCTGATGCGCGCCACCGGGATCGCCCGGTCAGCAATCGGGTTGACTCCGGCTGACATCAGCGGGGACGGGCCTTCGGTGCGTGGATTACCCACGCTGTTCATTGAACCGTGGCCAAAGGAGAAGCCTGCACCCGGCAGGCCCGGCTGCCCGAGCATAGATGAGAGCGCAATCATCATCCAGTAAGGCTGCTCGCCACGGTGAGCGCGCTGTACCGCATAGGAGCAGGTAATAAAGCTGCGTTTGCCGCACAGCTGGCGCGCCAGCAGGGCAATACGCGCCGCCGGAATACCGGTAATGTGGCTGGCCCACTGCGGAGTTTTCGCCTGACCGTCGCTTTCGCCCAGCAGGTAGCCGCGCAGCTGCGGATACCCTACGCAGTGGGTTTGCAGGAAAGCGTTATCAACCGCGCCGAGGCGTTCAATTTCGTAGCCAAGCGCCAGCATCAGCGCCACGTCGGTATTCGGGCGAATGGGGATCCACTCGGCGTTAACGAATTCCGGGCAGTCGTCACGCATCGGGCTGATATTGATCACCGGCGTGCCTTTTGCCGCCAGCTGTAGCAAGGCGGGCTTCAGGCTGTGTTCTCCCGCCCCGCCGGACGCGACCTGACCATTTTTTAGCGCCAGCCCGCCAAAGGCGATAAACAGCTCACAGTGTGCCACCACGCTGGGCCAGTCGGTGACGCGCCCGGTCAGCGGCATATAGGTGCCGATCACATAGGGCAGAAAGAACTGCGCGGCCCCCCAGCTGTAGTTGCCCTGCTGGTCAATGCCGCCGCCGCCGAGATGATAAAAGCGCCTGACCAGCGTGCGGGCATGATTAACACGCCCGGCAGAAGACCAGCCGTAGGAGCCGTTGAAGATACCGCTGGCACCATAGCGCTCGCGCACTCGCCTGTTTTCATCCGCCACCAGGTCGAGCGCCGTTTCCCAGTCTACTGCGACAAAATCCTCACGCCCGCGCAGGGTTCTGTCACTTTTTTCGCGTGACTTAAGCCACGAGCGGCGCACCATCGGCTGACGGATACGCTTATCCGAGTAGACCAGTTCGGGAATGGAATCAAGCATGGGTGACGGGTCGCGGTCGGCAAAGAAAGGCTCACATCGCAGCAGTTTTCCGTGTTCAACAACGGCGCTGAAAGCTCCCCAGTGGGCGAGATGTGGCACTTTTTTAATCGTCATAGCGGGCTCCGTTCAACAGGCTGTTGGCGAAGGCAGAGTAGCATTTTTAACGCCGTCGCGGCACGCGCCGTTTATCTTCTCGATTTGCGATGGGGGCAGTGTTTGCAGGCTTGCAGTCACCGGTGCTTTCCGCAACACTAGGTGGAATGTAAACGTTTACCCAGGAAGGTTTTTAGCCGATGGCCACGATAAAGGATGTTGCCAGACTCGCAGGCGTTTCGGTAGCCACCGTGTCCCGCGTGATCAATCACTCGCCTAAAGCCAGTGAAACTTCGCGCCTGGCGGTCACCCGCGCGATGACATCTTTGCAGTATCACCCCAACGCTAATGCACGCGCGCTTGCCCAGCAGTCCACCGAGACCATCGGGCTGGTGGTCGGTGATGTCTCCGATCCCTTTTTTGGCGCGATGGTGAAGTCGGTGGACGAGATAGCCTGGCAGACCGGCAACTTTCTGTTGATTGGTAATGGCTACCACGATGAGCAGAAGGAGCGTCAGGCGATAGAACAGCTGATCCGCCACCGCTGCGCGGCGCTGGTGGTTCATGCTAAAAAGATCCCCGACCGCGAACTTCAGCCGCTGATGGATCAGATCCCCGGCATGGTGCTACTCAATCGGGTGCTGCCGGGGTTTGAAACACGCTGTATTGCGCTGGATGACCGCTACGGCGGCTGGCTGGCAACGCGCTACCTTATCCAACAGGGGCACAAAAATATTGCCTTTATCTGTTCAAATCACGCCATCTCCGACGCCAGCGACCGCCTGCAGGGCTACCACGATGCGCTCAGGCAGCACAACCTGCCGTGTAACGATCGGCTGGTCGCCTTTGGTGAGCCGGATGAAGTCGGCGGCGAGCAGGCGATGACCGAACTGCTCGGCCACGGCAAAACCTTTAGCGCCGTGGCCTGTTATAACGACTCAATGGCGGCCGGGGCGCTGGCGGTATTAAGCGATAACGGCCTGCGGGTGCCGGAAGAGATGTCGCTAACGGGCTTTGATGATGTGCTGGTTTCCCGCTATGTCCGCCCGCGCCTGACCACCATTCGCTATCCTCTGGTCAATATGGCCCAGCAGGCGGCCACATTAGCGCTGGCGCTGGCCCACGGCCAGCCGCTGCCGGAAGTGACGAACCTGTTCAGCCCAACATTGGTACGCCGCCATTCGGTGGCCGCGCCGGCGGGCTGAATCGCGCGCAAGGGGCCAGCCACCTCCGGTGCGGCCGTGCGGCGCTTAAAGCTCCAGCGCCAGCAGTTCCGCCACGGTTTGTGCACGGCGGATCTGTCGTGGCTGCCCGTTTTCAAACAGGACTTCCGGCAGCAGCGGGCGGCTGTTGTAGTTGGACGACATTGAGGCACCATAAGCGCCGGTATCATGGAATACCAGATAATCCCCCACCTGCACCGCCGGCAGCGCCCGTGTTTCCACCTTGCCGCCTTCGCGCTGGGTAAAGACATCGCCGGATTCACACAAAGGCCCTGCCACCACGCTTTCCACGGTATTCACCTCATCCAGCGCGCGGCCATCGCCCGCTATCGCAGAAATATGGTGGTAGCTGCCGTACATTGACGGGCGCATCAGATCGTTAAATCCGGCGTCGACTAACACAAAGTGACGACTTCCCATATTTTTGACCGCCCTGACCTGGCTTACCAGCACGCCGGACTCTGCCACCAGGAAACGGCCCGGCTCTATTTCCAGCTTCACCGCGTGGCCGAGATGCTGTGCCACACGCTGACGTGCGGCGTCCCACAGGCCAAAATAGTGCTGGGTATCAATGGTTTCTTCACCAAAATGATAAGGGATCGACAGGCCGCCACCGGCCGAAATCGCCTGCAGGTCCTGACCAAAATCAATGACCTGGCTCACCATCGCATCACAAACCTGCTCCAAGTGCGCGTAGTCCACGCCGGAACCGATATGCATATGAATGCCCACCAGCTTCAGCTGATATTTCTGTATCGCTTCCAGCGCCAGCGCCATGTCGCCATGCCAGATCCCGTGCTTACTGTTCTCGCCGCCGGTGTTGGTTTTTTGACTGTGGCCGTGACCAAAACCGGGATTGACGCGCAGCCAGACAGGATGCCCGGCAGAAGCCTTGCCCAGCTGATGCAGCATATCGACAGAACCGGCGTTGACCGGTACTTTCAGCCCGACGATCCTGGCAAGCGTTGGCTCATCAAGCAGATCGGCGGTAAAGACAATGTCATCGCCCCCCGCCTGATACCCGGCCGCCAGCGCCCGCTCTACTTCACCCAGCGATACCGAATCAACCTTCACGCCCGCTGACTGCATCAGGCGCAGGATATGAATGTTCGAACAGGCTTTCTGCGCGAAACGCACGACGTCGAACTGCTGTAGCTGGCTGATGCGTTCGCCGATAATGCTGGCGTCATAGGCCCATACCGGGCCGCCATATTGGCGTGCCAGCGGCAGCAGATTTTCCCCGGTCAGGGCGGTGGATGTATCGGTGAGCAGGCGCGGCATAAACATTCTCCATAGGTTGATGACGCTATTACGCCACAGCAATATCCGGGATAAAAATATCTGTTTTATCGAATTCTATTCATCCATGATATAGCCTGACAAATTCGCAACAGCGAGAGTGAATGATGGCCGGAGTTTCGCTACGCCATATAGAAATTTTTCATGCGGTGGTCACCGCGGGTAATTTGACCGAAGCGGCGGCGCTGCTGCATACCTCACAGCCTACCGTCAGTCGCGAGCTGGCCCGCTTTGAAAAGCTGGTCGGCCTGCGGCTATTTGAACGCATACGCGGCCGTTTGCAGCCAACGGTGCAGGGATTACACCTATTTGAAGAGGTTCAGCGATCCTGGTACGGGCTGGATCGTATTCTCAGCGCGGCCGAAGGATTGCGTCAGTTTCGCCAAGGGGAGCTGTCGATAGCCTGTCTGCCTGTCTTTGCGCAGTCGCTGCTGCCGCTGCTTTGCCAGCCATTTATGCAACGTTATCCCGATCTGAGCCTGAATATTATTCCGCAGGAGTCGCCGCTGTTGGAAGAGTGGCTGTCGGCACAGCGCTATGATATGGGATTGACTGAAACTACGCATACGCCGGCAGGCACCGAGCGCTGCGCGCTGTTTACCGGCGATGAAGTCTGCGTGCTGCCCCAGGGCCATCCGTTAGCCGGGCGCGACTGTCTGACGCCGCAGGACTTCGCCAGCCAAAACTATATCAGCCTGTCACGTAGCGACAGCTACCGGCAGCTGCTGGACGCGATGTTTCATGAACGGGGAATACAGCGGCGCATGGTGATGGAAACGCACAGCGCAGCGTCGGTCTGCGCGATGGTCAGGGCTGGGGTCGGCGTGTCGATTGTCAACCCGCTGACGGCGCTCGATTACGCCAACGGCGGAGTGGTGATAAGACGTTTCAGCATCGCGGTGCCGTTCACCGTCAGTTTAATCCGACCGCGCCACCGGCCGGCATCGGCGCTGGTTGATGCTTTCAGCCAGCATCTGCATCAGCAGATCGGCCTGTTCAACCAGCGCCTGCAACGGCATCTTAATTAGGCATTGACCGTCTGCGGCTGTGCGCGTGAGCGGCGGAAGGTATACAGACAGACCAGCAGACCGATTAGCGCCAGTAACGCCGCGGATATCGGTACGGCCGTCAGGCCATATCCAGCGCCGATCGCCGCGCCGCCAACCCAGGCACCCAGAGCATTGCCGAGATTAAATGCCGAAATATTCAGCGTAGAGACCAGATTCGGTGCCTCTTTACCGTGGCGTACCACGTTAATTTGCAGCGCCGGCACCATCGCAAAGGTGGCCATTGCCCACAGGAACAGGGTGATCTCCGCCAGCCACAGCGAATGGCTGGTCCAGCTGAACAGCAGCGAGAACAGCGCAATCAGCGAGAAGCAGAGGATCAGGCTGAACGATACCTTCCAGTCCGCCAGCCTGCCGCCGAGAATATTGCCAACGGTCAGGCCCGCGCCGATCAGAAATAGCGTCCAGCTGACACCTCGCTTGCTGATCCCGGTAACCTCCAACAGCAGAGGCGCGATATAGCTGAACAGGGCGAACATCGCTGCGGCAAAAAAGACCGTCATCAGCAGCGACAGCCACAGCCTGCCGTTATTCAGCGCGCCGACTTCGGAGGCAAGATGAATCGGCTTTTCATTGCGATTGGTCGGCAGGCTGGCAATCAGGCCGATAATCGCCAGCACGCCAATCGCCGCCACGCCCCAGAAAGTGGCACGCCATCCAAACATCTGGCCAAACCAGGTACCCAGCGGTACCCCGAGCACGTTGGCCAGGGTTAAGCCGGTAAACATCAGCGCCACCGCCGATGCCTGCCTGCCCGGCGCCACCAGGCTGGCCGCCACCACTGCGCCGATACCGAAAAATGCGCCGTGGCACAGTGCCGTCACCACGCGGGCCAGCATCAGCAGGTTATAGTTGTAGGCCAGCGCACAGAAGATATTGCCGACGATAAAGATCGCCATCAATAGCATCAGCGTGCCCTTACGCGGCAGTCTGGCGGTCAGCAGTGCCATAATTGGCGCACCGATGGCCACGCCGAGCGCGTAGCCGCTAATCAGCCAGCCCGCTGAGGGTAGTGATACCTGAAGATCGTTCGCCACTTCCGGCAACAGCCCCATAATGACAAATTCGGTGGTGCCGATAGCAAAAGCACTCAGCGCCAACGCCAGTAATGAAACAGGCATTTCATACACTCCCAGGAAAATAGAAAACCCGCTCTGTGCAGGTAGAAGAAAAGAACAATCAGGAAAAATTTAAGCTGATAGGGTGCCGCATCCTTGGTGGTAAATAACCCTACGACGCGGCAATACATTAAAGCATAGCGGGTCGATGTCGGATAGTTCGAGGTCGGTCAATTCGCAGCGGGAGCCCCCCCAGTCTGCTAAGGTCGGCATAACGCGCATAACACAGACCCTGCAAAAACTATGCGACACAGGTCTCATATACCCCGATTTCCTGCGTTATAATTTAGCTTATCGTGCTATCTCTCGATGGTTCCTGTACAATCCTTAATAAGGTTAATCCTAGTTTTAGCATGAAGGCGATGGCCTCCTGCCGCTCACGCCCTGCTACCAGCGCTATTGGCCGTGCGGATTGATTAAAGTTATGCGGCTGACTACCGATTAATCATGATTGACGGCATGGCCCTCCCGTGCAGCCCCCGACCGACCACCGAGGAACACCCCATGAGATACATCCTTTGCCTGTTAACCCTCTGCCTGGGGGGGTGTTCCGTTGGCGATTATCACTACAGCAGCGAAGCGCATCAACGGGTAGATATGACGGTGACCGGGATCCCAACGGTGTTAGGGATCGGCACTCTGGGCACCACTATTCCTTTGACGGCGGAATACAGCCTGACCGCCGGACACGTGGCGAAATATTCTCTATACCGCGTCAAGGCGTATAACCCTGATTGCGACCTGGCCGTTGTTTACCATAAAAATTCGCCCAACCCGCAGCCAAAATTTCGTAACGGCATGATTGGCGACAAGATCAATATGTATGGCTACAGTTTTATCTCGGCAATGCCGGTCGCTTCGACCGGAACTAACCTGATCAATACCGATATGATCAACAGCTGGAATAAGGCTGGCTGCGTGGTCGTCGCCACCAATGCGGGCGTGGTGCAGGGAATGTCAGGGGGCGCGGTGTATAACGCTTCTGACGATTCGATTGCCGGAGTGATTGTTGGGTACGCGGCCAGTATTAGCGATAAGAAATCCGGTAAAACGCTGTATAAGGACGTTTCGCTGTATGTTCCCTACGCTGGCTTCAAAGACTGGCTCGATAAAACGCTAAAATCCTGACACCGCCCGTCAGGATTTCACCAGGCAAAAAAAAGCCAGCTATAAAAGCTGGCCTGATAAAGCAGTACGCGCTTATTTGCTGCCTGGACGCAGCGCCGGGAACAGGATCACGTCACGGATGGTATGGCTGTTGGTAAACAGCATCACCATGCGGTCGATACCGATGCCCAGGCCTGCGGTTGGCGGCAGGCCGTGCTCCAGCGCGGTGACGTAGTCTTCGTCGTAGAACATCGCTTCGTCATCCCCCGCGTCTTTCGCATTCACCTGCTGCAGGAAACGTTCCGCCTGGTCCTGAGCATCGTTCAGCTCCGAGAAGCCGTTGCCGATTTCGCGGCCGCCGATAAAGAACTCAAAGCGATCGGTGATTTCCGGGTCCATATCGTTACGACGCGCCAGCGGTGAGACCTCAGCCGGATATTCGGTAATAAAGGTAGGCTGGATCAGGTGAGCTTCCGCAGTTTCTTCGAAGATCTCGGTTACCAGGCGGCCCAGCCCCCAGCTTTTCTCAACCTTAATCCCCAGAGACTGGGCGATGGCGACTGATTTATCGAAGTCCGCCAGATCGGCCAGATCGGTCTGTGGGCGATATTTCAGGATCGCTTCTTTCATCGTCAGCTTTTCAAAAGGCTTGCCGAAGTCAAACTGCTGGTCGCCGTAAGGCACCACGGTGCTGCCCAGCACGTCCTGCGCTAGCGTGCGGAACAGGCTTTCGGTCAGTTCGATCAGGTCTTTATAGTCGGCATACGCCATATAGAGTTCCATCATGGTGAACTCTGGGTTATGGCGTGGCGAAATACCTTCGTTACGGAAGTTGCGGTTGATTTCAAATACGCGATCGAAGCCCCCCACCACCAGACGCTTCAGGTACAGCTCCGGGGCAATACGCAGGTACATATCGAGATCCAGCGCATTGTGGTGAGTGATAAACGGTCGGGCAGACGCGCCGCCGGGGATCGCCTGCATCATCGGCGTTTCCACTTCCATAAAGTCGCGATCCACCATGAAACTGCGGATACCGGCCATGATTTGCGAGCGAATTTTGAACGTGTTGCGTGAATCGTCGTTAGCAATCAGGTCAAGATAACGCTGACGGTAGCGGGTTTCCTGGTCGGCCAGGCCGTGGAACTTGTCCGGCAGCGGGCGCAGCGCTTTGGTCAGCAGGCGCAGTTCGCTACAGTGGATCGACAGCTCGCCGGTTTTGGTCTTGAACAACTTGCCGCGTGCGCCGAGGATATCGCCGAGATCCCACTTTTTGAACTGTTCGTTGTAGATACCTTCGGCTAAATCGTCACGGGAGACGTACAGCTGAATACGGCCGCCGACATCCTGCAAAGTAACAAAAGAGGCTTTGCCCATGATACGGCGCGTCATCATGCGGCCCGCAACGCTGACTTCAATGCCCAGCGCTTCCAGCTCTTCGTTCTCTTTACCGTCAAATTCGGCGTGCAGCTGGTCAGATGTGCGATCGCGACGGAAGTCGTTCGGGAAGGCCAGGCCGGTTGCGCGCAGAGCCACCAGCTTTTCGCGCCGCGCTTTCAGTTCGTTGTTCAGCTCAAGTGCAGCATCCGGGGCCTGCGGTTGTTGTTCAGACATGTGAGTTCCTTATAAACCTGCTTTCAAACTTGCTTCAATAAAACGATCCAGATCGCCGTCCAGAACCGCCTGAGTGTTACGCGTCTCTACGCTGGTGCGCAGGTCCTTGATGCGGGAGTCGTCCAGCACGTAAGAACGGATCTGGCTGCCCCAGCCGATGTCAGACTTGTTATCTTCCGCCGTCTGCTTATCCGCATTTTTCTTCTGCATCTCGTATTCGTACAGCTTGGCGCGCAGCTGTTTGAATGCCTGATCTTTGTTTTTATGCTGAGAGCGGTCGTTCTGACACTGCACCACAATGTTGGTCGGTAAGTGGGTAATACGCACCGCCGACTCGGTTTTGTTAACGTGCTGACCACCGGCACCGGAGGCGCGGTAGACGTCGATACGCAGGTCGGCCGGATTGATTTCGATATCAATATTGTCATCGACTTCCGGATAGATAAACACCGAGCTGAACGAGGTGTGGCGACGGCCGCCGGAATCGAACGGGCTTTTGCGCACCAGGCGATGCACGCCGGTTTCAGTACGCAACCAGCCGAACGCATAATCACCGATGATCTTGATGGTGGCGGATTTAGTCCCGGCAACTTCCCCATCTGACTCTTCGATAATTTCGGTTTTAAAGCCTTTGGCCTCTGCCCAACGTAGATACATGCGCAGCAGCATGCTGGCCCAGTCCTGCGCTTCGGTGCCGCCGGAACCGGCCTGGATATCCATATAGCAGTCGGCGCTGTCATATTCGCCGGAAAACATACGGCGGAATTCCAGCTCGGCGAGCTTCTTGTCCAGCCCGTCAAGTTCGGCGACCGCCTCGTTGAAGGTCTCTTCGTCTTCGGCTTCCACCGCCAGCTCCAGCAGGCCGGAGACATCTTCCAGCCCTTGGGTCATCTGGTCGAGTGTGTCGACCACGGCTTCTAATGCGGAGCGTTCTTTACCCAGCGCCTGGGCGCGCTCGGGTTCATTCCAGACGTCAGGCTGTTCTAATTCAGCGTTAACTTCTTGCAGGCGTTCTTTCTTGGCATCATAGTCAAAGATACCCCCTGAGCACGGTGCTGCGCTCGGTGAGATCCTGAATACGGTTTTTTACCGGATTAATTTCAAACATGATTTTGAGATCTTTTTAGGTGATCGAAAAGGGCTTAAATGTAACCACGCAGTTTAACTGAAACAGCGCACGGTTTGTAGTATTGAACACGCTTTGCTGGCCGTGCCGCCATGAAATGGAGAACCTGAATGTCCATCACCGATGCCCTGCTGGCTTTTACCTTTTCTGCTGCACTGCTCACCCTGACACCAGGATTGGATACCGCCCTGATCTTGCGCACCTCGACGATTGAGGGGACACGGAAAGCAATTCAGACTCAGATAGGCATCAATGCGGGCTGTCTGGCGTGGGCCGCAGCCGTCGCTTGCGGGCTGGGCGCGCTGATAGCCGTCTCTGAACTGGCCTATAATCTGCTGAAGTGGACCGGTGCCGCGTATCTCGCTTGGCTGGGGGTAAAAATGCTGTTCAAGCCGCGCAGCAAAATGGGCGAAGTCAGGCTGGCGCAAGGTAAGCAAAACGGCTTCCTACGCGGTTTTTTTGGCAACCTGCTTAATCCTAAAGTTGGCATCTTCTATGTCTCCTTCCTGCCGCAGTTTATTCCGACCGGACATTCGCCGGTGCTGTGGACATTTGGCCTGGTACTGATCCATTTACTGCTCGGCACCCTGTGGTCGGCTCTGCTGATTGGCTGCACGCGCCGCCTGTCCAGCGTGCTGAAACGTGGAAAGGTTGTGAAGTGGCTGGACCGCTCCACAGGTGCTGTGTTTCTACTGTTTGCAGCCAGGCTGGCGCTAAGCCGCCGGCCGGGGTAATCCCGAACGGTTAAGCTACAGCGCCCAGATATGGTCGACGATCAGCTGCACGTTGCGGTTGCCGCGGAACTCATTGACGTCGAGCTTGTATGCCAGCTCAACCTGCTTCACGCTCGGGTCCGGCCACAGCGCGGTATCCACGTTAAACGCGATACCGTCCAGCAGCGGACCGCCGCCAAGCGGCTCAATCATCATCTTCAGGTGACGTTCCCCCACCAGCCGCTGCTGTAGCAGCTTAAACCGGCCGTCAAAGGTCGGTTCCGGGAATGCCTGGCCCCAGGGACCGGCTTCACGCAGCAGTTCCGCAGTGGGCAATGTCAACTCCTGCGCCATCAGCTCACCGTCAGACCACACCACGCCCTGTAGCGATTCCGCATCCAGCCAGTCGCCGACCAGATCGGCAAAACGCTGGCGGAACTCGTCAAACCTGGCCTCTTCCAGCGATAAACCGGCCGCCATCGCGTGGCCGCCGAATTTGACGATCAGCCCCGGATGCAGCGTATCCAGCCGCTCCAGCGCATCGCGCATATGCAGCCCGGTAACGGAACGACCGGAGCCTTTCAGCATGCCGTCACCCGCCGGAGCAAAAGCAATCACCGGGCGGTGAAAGCGCTCCTTCAGCCGGGAGGCAAGAATACCCACCACGCCCTGATGCCATTCAGGATGGTACATAGCAATGCCGAGCGGCAGCGTTTCGCTGGTACTCTCCAGACGGTTGCACAGCGTCAGCGCTTCCGACTGCATGCCCTGCTCAATCTCTTTACGCGTTTGGTTGAGCGCATCCAGCTCGCTGGCCAGCATGCGTGCCTGCCCAAGATCCTCGCTGAGCAGCAGCGCCACTCCAACCGACATATCGTCCAGCCGGCCGGCGGCATTTAGCCGTGGCCCGAGGGCAAAGCCTAGATCACTGGCGGCCAGCTGCCGCGCATCACGATTGGCAATCTCCAGCAGGGCACGAATACCGGGACGGCACTTACCTGCACGAATACGGCTGAGCCCCTGCCATACCAGGATGCGGTTATTGGCATCTAACGGCACCACGTCAGCAACGGTGCCGAGCGCCACTAAATCCAGCAGTTCCGCCAGGTTCGGTAAGCCGTTCGCGCCGCCGTCACGCAGCCGGGCGCGCAATGCCAGCATCAGGTAAAACGCCACGCCCACTCCTGCCAGCGCGCGTGAAGGAAAGGTGCAGTCATTCAGATTAGGGTTAACGATCGCGTCAGCATCCGGCAGGATCTCGCCCGGCAGATGGTGATCGGTAACGATCACCGCAATGCCTTTTTGATGGGCCAGGGCGACACCTGCAAGCGATGAAATACCGTTATCGACGGTAACGATCAGCTGTGCCCCGCGTGCCGCCGCCTGCTCCACCACTTCAGGGCTTAAACCGTAGCCGTCATCAAAACGGTTGGGCACCAGATATTTGACGTTTTGCCCGCCCATCCCGCGCAGCGACAGAACGGCCAGCGCGGTACTGGTCGCGCCGTCTGCGTCAAAATCGCCGACGATCATAATGCACAGGTTATCTGCCAGCGCCTTTTGCAGGAGGGTGACCGCCCTTTCAATCCCGCTAAGGGATTGGAAAGGGTGCAGGTTTTTCGCGCCACGCTCCAGTTCACCGGCACAGGAGACGCCGCGATGGGCGTACAGGCGGCGTAGTAACGGGTGCAGATCGGCGGGAAGTGCAGCAACCTCCGTCGCCTCTCGGCGACGGAGTTCGGTTTTACTGTTCACGACAATCAGCCACCCTTTTTCTGACCGTCGAGGTATTTCTTCAGTTCCTGCGGCCCTTGGTAGCCGGGGATCAGGGTGCCATCTTGCAACAGAATAGCCGGAGTACCCTGAATACCGTACTGGGCGCCCAGCTTGAACTGCTGTGCAAGGTCAATCTTGCAGTCGGCCGCCTTCACTTCTTCACCTTTCATTGCCGCATCAAGGGCCTTGTTACGATCGGCTGCGCACCAGATCGATTTCATCTTTTGCGCTACCGGGCCTTCCATCCCTTCACGCGGGAAGGCCAGATAGCGTACGGTGATCCCCAGCGCGTTATAGTCCGCCATCTGCTGATGCAGCTTATGGCAGTAGCCACAGGTGATATCGGTAAACACCGTCACCACATGCTGCTCTTTCGCCGCTTTGTAAACGATCATCTCTTTGCTCAGCGCGTCCACTTTCTTGTCCAGCAGCTGGTTGGTGACGTTAACCGGGCGGCTGCCGCTGACATCATAAAGTGGCCCCTGAATAAAATGTTTGCCGTCGTCGGTGACGTACAGCACACCGCTTTCGCTCAGCACGGTTTTAAATCCCGGCAAAGGTGAAGGCTGGATCTCGGTCTGCTGTAAGCCCAGTTTGCTCAACGACTGCTGGATCGCTGCGTCATCAGCGTTGGCCAGTCCGCTGAAAGCGGCTAACAGTATCGGAAGTAACAAATGCTTTTTCATAACTATGTCCTTATCGCCTCATAGACGGGCTGTTTTAACGCTGATTCAGGCGCGCGGATGATGCTGCTGATGCAGCTGCCGCAGGCGCTCTGTCGCTACATGTGTATAAATCTGTGTCGTCGATAAATCGCTGTGACCTAACAACATCTGTACGACACGTAAATCTGCCCCGTGGTTCAGCAAATGGGTTGCAAAAGCATGGCGCAGAACGTGGGGTGACAGTTTGTCGCTGTCGATGCCCGCCAGTGTGGCGTAATGTTTAATGCGATGCCAGAAGGTTTGACGCGTCATTTGTTTCGCACGGTTACTGGGGAACAGCACGTCAAGCGTCTGCCCGTTGAGCAGCCACGGGCGGCCGTACTCAATAAACTGCTCTATCCAGTGCACCGCCTCTTCCCCCATTGGCACCAGACGTTCTTTATTCCCTTTCCCCAACACCCTTACCACGCCCTGACGCAGGCTGATATCACTCAGGGTCAGCCCGACCAGTTCAGTGACGCGCAGCCCCGTGGCGTACAGCAGCTCCAGCATTGCCTTATCGCGCAGCTCAATCGGCTGTTCCAGGCATGGCGACTGTAATAATCTTTCTACCTGGGCCTCTGACAGATCTTTCGGCAGGCGCTGCGGCAGTTTAGGCGAGGAAAGCAGCGCGCTGGGATCGTCTTCACGCAGCTTTTCCCGGTAAAGATACTGGAACAGACGCCGCATGGCGCTAAGCAAACGGGCAGAGCTGCTCGCCTTGTAGCCGCCTTCCAGGCGCTGCGCCAGAAACGCCCGGAGGTCGATCGCTTGCGCATTCAGCAACGACAGCGGCTGACAGGCCAGCCAGTCACAGAGCGAGCGCAGATCGAGGCGATAAGAAGCCACGGTATTTTGCGCCAGATTGCGCTCTATCCACAGGGCATCAAGGAATTGCTCAATCAGATCGTTATCCTGCACCGCTCTCCCCTTTACAGCAGCCTGACGCAACAACAGGATATTAAGCGCATTCATCACTCAATTTCTGTCCAAATATCGGGCTGTTATGCCGACCATTGCCTATTATGCCTTATTTATGCACTTCTCTGATATCGTTGCCGGCAGCCTTTAAGGAAAATAAGGCTGGGGTGGGATAAGGTGAAGTGAGCGTTCCGGGTCACAATTAAAATGGAGTCACTATGTTTATTGGCGTTCTGTTTGCGCTGGCGGCGGGCATGATGTGGGGGCTGATCTTCGTCGGCCCCGTCATTATACCGGACTACCCGGCAGCACTGCAGTCGACCGCCCGTTATTTAGCATTCGGGCTTGTTGCCTTACCGCTGGCCTGGGCCGACCGTCGCCGACTACGGCATTTAAGCAAGGCAGACTGGCTGGAGGCGTTGAAACTGACAGTTATTGGTAACCTGCTGTATTACTTCTGCCTGGCCAGCGCTATTCAGCGTACCGGCGCGCCGGTTTCGACCATGATTATCGGCACGTTACCGGTGGTGATATCCGTGGCGGCCAACCTCTTTTATGGCCGCGAGGAAGGGCAACTCTCCTGGCGAAAGTTAACCCCGGCTCTGCTGGTCATTGCGCTGGGGCTGGTGCTGGTCAATATTGCTGAGTTAACGGCGAACGTAGTCCCTGTTGACCCATGGCATTACGGCAGCGGTCTGGCGCTGGCCGTTATCGCCGTAGCATGCTGGACGTGGTTTCCTTTGCGTAACGCTCGCTGGCTACGCAAGCACCCGGCAACACGGCCTGCTACCTGGGCCACGGCACAGGGCGTGGTAACTCTTCCGCTGGCGCTGCTCGGCTATGTGGCAGTGTGTGGGCAATTAAGCGCTACCGATACCGCTTTTCGCTTGCCGTTCGGCCCCCGGCCTGAAGTGTTTATCCCACTGATGATCGCCATTGGCGTGCTGTGTTCGTGGATTGGCTCGCTCTGCTGGAACGAGGCCAGCCAGCGTTTGCCAACGGTTTTAGTTGGGCCATTAATTGTCTTCGAGATCCTGGCCGGGTTGACGTATACTTTTTTGCTGCGTCAGGCGTGGCCTCCGCTACTCACTATCGCCGGGATTGCCTGCCTGATTGCTGGCGTTATCGCAGCTATGCGAGTCAAGCCGGGGGGGCCAAAAGCCCAGATTTAACTGCATCAAGTCATTGTGCATATTGTCACTGATATGCACACCGCTTTGACACTTCTGTTATCCGGCGGGAGTGGGTATTTTCCGGTTTGGCAAATTTGTCCTGCGGGGTTTGGCAACGGTAACAGTATCATTTAAGCTGTATCTGGCTAACTCTAATGCAACTTACTGATTTTAAAAAATAATATGAATATTGGTCTTTTTTACGGCTCCAGCACCTGTTACACCGAAATGGCGGCAGAGAAGATCCGCGACTTTATCGGCGAAGATCTGGTGACGCTGCACAATCTCAAAGATGACTCCCCAACCCTGATGGAACAGTATGATTTGCTGATCCTCGGTATCCCTACCTGGGATTTTGGCGAGTTGCAGGAAGACTGGGAGGCGGTCTGGACCGATCTGCCAGAGCTTAATCTGCAGGGAAAAATCGTGGCGCTGTATGGCATGGGCGATCAGGGGGAATACAGCGAATGGTTCCTCGATGCGCTGGGCATGCTGCACGAAGTGCTAACCCCTTCCGGCGTTCAGTTTGTCGGGTACTGGCCACTGTCAGGCTACGAATTCGCCAGTAAAAAACCCCTTACCGCCGACGGTAAGCAGTTTGTTGGCCTGGCTCTGGATGATATTAACCAGTTTGAGCAAACCGATGAGCGTATCGCCCAATGGTGTGAGCAGATCCTGACCGAGATGGAACGGCTGCTGTAATCGTTCCTGCGCGGCTGCCTGTCACCCGACATTGAGTTTGGGTTGCCCGCTGGCCGTCCTGCCCCCTTCTCTGCCAGCCATGATTTCCGGAGCACAGGCTCGGCAAAACCGGTCAGAGGGTAACATTATTCATTGTCTGCTTCCCTGTCGATCAGCAGCTGCATGCGCAGGCAACGCCAGCTGCTGTTTTCCATACCGTCGGCGAACAGCCACAGCCGTTCACGCTCCCCTTTGGCATCACGCAGTGACAGCAGGATCGCCTGTCGGGTCAGCCACGGGCGGGAAAGGATGCGCCACTCGCGCTGACGCCAGCGTAGCGCACGTCCGCCCAGCAGGGCGATGTTCCCCTGGCGGCGGCGGATACGCCGCAGACTGCGAAGGCAATCCAGCAGCACTAAAGCCAGTAGCAGCATCCGCACGGGGGTTGCGCTGACAGGCCATGAGGCAAGCAGCAGCGCCAGCATGACCATACCATGCAGCAGCAGCGAAGACCGCCGCGCCAGCGTTGACTTCCGTAGCTCAGATTGCCACAGGACCACGTTGTTTGTTTCTCTGCTGGATCAGCAATACCATCCTTTTCAGCTCTGCATCTGCCGGCTCTCCGTGATTCATCAGCCAGTTGAACAGGTCGGGATCGTCGCTCTCCAGCAGGCGGACGAACAGACGCTTGTCGCCGTCGTTCAGCGAGTCAAATTCGTACTCAAAAAACGGCATGATAGAGATATCCAGTTCGCGCATGCCGCGACGGCATGCCCAGTGAATACGTGATTTATTTGTAATATCCATGTCACTCTGCAACGTTTAACCAAACATAGCGCGTAGTGTAGCGCCTTTTTGCTTCGCTGTTGATGCAGCAATGATCATCATGCGAGATGGTGCGCAAACGGCATAAAACGTGATCGGGCTATCGCGCCTTTTGTGCCGCATCCCTGGAAACAGGTTGCAAAGCGGGGCCGCTCTTTTAACATGAGTATCAGATTTCACCACACTGCTTAATTTAGGACTGGATCATGCCAAGTATTTCTTTCCCGCCTCGTCAACCGGTGGCATCGACTCGTCTGCCGCTGACGCTGATTTCACTGGAAGCGTGGGCGCTGGTCAACGCCAGCGGTGCCGACCATATCAGCTATCTGCAAGGCCAGGTTACGCTGGACGTGGCAGACATGCCCGCCAGCCAGCACCGCCCTGCCGCGCACTGTGATGCGAAAGGTAAAATGTGGAGTAACCTGCGCCTGTTCCACCGCATGGATGGCCTGGCCTACATTGAACGCCGCAGCCTGCGCGATAACCAGCTGAGCGAACTGAAAAAGTATGCGGTGTTTGCCAAAATCACCCTGGCCGCCGATGACGAGTCCGTCCTGCTTGGCGTGGCGGGTTTCCAGGCCAGAGCCGCGCTGGCAAATCTGTTCAGCACGCTGCCGGATGCCGGATCCCCGGTAATACAGCAGGATGACAGTACGCTACTGTGGTTCGACCTGCCTGCCGAGCGTTTTTTGCTGGTGACCCCGGCAGAAAAGGCCGCCGAGATCGCTGAAAAACTGGCGGGTGAGGCCCAGCTTAACGACAGCACTCAATGGCTGGCGCTGGATATCGAAGCCGGTTTTCCGGTGATTGACGCTGCCACCAGCGCGCAGTTTATTCCGCAGGCCACCAACCTACAGGCACTGGGGGCGATCAGCTTTAAGAAAGGCTGCTACACCGGGCAGGAGATGGTGGCACGCGCCAAATTCCGTGGTGCCAATAAACGCGCCCTCTACTGGCTGGCCGGAACGGCGGGCGTTGTCCCTGTGGCAAACGATGCGCTGGAGATGAAAATGGGCGAAAACTGGCGGCGCACCGGCACGATCCTTGCCGCCTGCCAGCTCGACAATGGTGACGTCTGGGTACAGGCGGTGCTGAATAACGATCTGGCAGCCGATACCGTGCTGCGCGTGCAGGGAGATAACGGCGGGCAGCTGGCTATCCAGCCGCTGCCCTACGACATTACCGCCGGGTAATCATCCCGGCGTGACGTACAGATAAATGGCAAGGAAGTGGCAAAGCGAGCCGCCGAGAACAAACCCATGCCAGATAGCGTGGTTATAGGGGATGCGCTTAGCGACATAGAAGACAATCCCGAGAGAATAGATAATCCCTCCGGCGGCCAGCAGCCAGACGCTGCCTGCCGGCAGGCGCATCACCATTTGATACAGTACGATCACCGACAGCCAGCCCATCAGGATATAGGTGACCAGTGAAAGCGCCGCGAAACGGTGAGCAAACGCCAGCTTAAAGATAACCCCAACCAGCGCCAGTCCCCAGATTATCGCCATCAGCCAGTATGCCAGCGGCGACTTCAGCCCAACCAGCAGAAATGGCGTATAGGTTCCGGCAATCAACAGATAAATAGCCGAATGGTCCAGTTTTTTTAGCCAAAACTTTGCCCGTTTACCTGGGATAGCGTGGTACAGCGTAGAGGCCAGAAACAGCAGGATGATTGTGCCGCCATACAGACTGTAGCTGGCGATGGCCAGCGCATCCGCCCCGGCATCTCTTGCCTGGTTTAGCATCAGCACTAAACCAACAATACCCAGCAGGCAGCCCACCGCGTGACTAATACTATTGGCCACCTCTTCCGCCAGTGAATACCCCGTCGTCACCACTTTTTCTTTAACCATAGTTGATATATATCCTTACTTACCCGCCTCCGTCACCACAGAATGCCGCAACGGAAAATGCATCGCCTCTATCCTGGCTGAGAATAGTTTCAGTGTACAGCTGTACGCTAAAATAGCGTATTTCACCGTTCCGCACACATTCCTACAGGAAATACGCAATCGTTTACTTTAGAATATTCATCACTATTTTTGGAAGATAAGTGAGATCGGTAAATGTCTGACAGGGTAATTCCTTTAGATTTCGGCGCGATGACAGAGGTTGTGCAGTTCCTGATGGAGCTTGATAAGCTTAAAACCGTGGAGCGTCGTACCCGCCTGCTGGGCAATACGCGCCAGGAAAATTCGGCCGAGCATAGCTGGCACCTGGCCATGGCGGCGATGAGCCTCGCGCCCTTTGCTCCGCAAGCCGTGGATCTCCCGCATGTGATACGGATGGCGCTGTTGCATGACGTGGTGGAAATTGATGCAGGTGACGTGATGGTTTACGACATCGCCGCGCGTGAGGCGGTTCAGCAGCAGGAAGTGGCTGCCGCAGAGCGCATATTTGGCCTGCTGCCCGACGGGCTGAAGCAGCGCTTTCGCGCGTTGTGGGATGAGTATGAAGCGGGGGAAAGCGTTGATGCCCGCTTTGCCAATATGCTCGACCGTGCGTTACCGATCATGCTCAACCTGCATGATGAGGGCCAGAGCTGGCGCGAAAATGGCATCCGTCTGGAACAGGTTGAAGCGCGGAATGTGCAGCTGGCCAGCCAGTGGCCGGAACTGTGGCATCACCTGAAAAAACATCTTGATGACGCACAGGCTAAGGGCTGGTTGCTGTAACGTCTCCCCTGTCAGACAGAGAGCTGGCTGCGGCCGGCCCTTTATCTGCTGAACGGCGAGGCGATGCGGTGCTCACCGGCGCTGCTTTTTATCGTCCTCCCGCTGCATCAACGATCGACCCGGTAATATACGAGGCGCTATCACTAAGCAGCCAGGCGATGGCGTGGGCGATCTCTGACGGCTGACCACCACGCTGCATCGGAATGGCAGGCGCAACGCGATCTACCCGCTGCGGCTCCCCGCCATCGGCATGCATCTCTGTGTAAATAAATCCTGGCCGCACGCCGTTAACCCGGATGCCCTGCGCCGCGACCTCCAGCGCTAACCCTTTGGTCAGGGTATCCATTGCCCCTTTCGAGGCGGCATAGTCGACATACTCACCCGGAGCCCCCAGCCGCGCAGCGGCCGAAGAGACGTTGACAATCGCCCCGCCGCTGCCGCCGTGACGCCTGGCCATACGTTTCACCGCCTCGCGGCAACAGATAAAACTGCCGGTGACGTTAGTCGCAAAAACCTGGTTGATACGTGCGGCGCTTAGCTGCTCCAGCGTGGCCTGCTGAAACAGTATCCCGGCATTATTCACCAGCGCGGTAAGCCGTCCCGGCTGGCGGTCAATACTGGCAAACATCGCCACCACCTCGTCCTCATTTGAAATGTCGGCCTGAATGGCAAACGCACTGCCGCCCTGCCATTCAATCTCCTGTACTACCTCATGAGCCGCGTCAGCACGCCGGGCGAAATTCACCGCAACGTGCCAGCCCTGTTGCGCCAGCAGTAGTGCGGTCGCCCGACCTATGCCGCGACTGGCCCCGGTGACCAAAGCAATGTTCATATCAGAACCTCAATAAGAAAAGGGGTTGAGCGTAAAAAACGGCTCACCCCTTATACGGCAGTGTGCATCAGCAACGATTACGGGTATTCGCTTAGCGGTACACAGGAACAGAACAGATTGCGGTCGCCGTAAACATCATCCAGCCGTTTCACCGTTGGCCAGTACTTATTTGCACTACCGGCCGGGAACACCGCCAGCTCACGCGTGTAAGGGTGGCTCCACTCGCCGACAATATCCATCTGGGTATGCGGTGCGTTGACCAGCGGGTTATCGGCAGCGGGCCATTCGCCGTTCGCCACGCGGTCGATCTCACTGCGGATCGCCAACATGGCGTCAATAAAGCGGTCAAGTTCAACTTTGCTTTCGGACTCGGTTGGCTCCACCATCAGGGTGCCTGCAACCGGGAATGACATGGTTGGCGCATGAAAACCGTAGTCGATCAGACGCTTGGCGATATCCAGCTCGCTGATACCGGTCTGTTCTTTGATTGGCCGGATATCGAGAATGCACTCGTGCGCCACGCGCCCATCACGCCCGGCATACAGGATCGGATACGCCGACCGCAGACGGCGGGCAATATAGTTGGCGTTGAGGATGGCCACCGAGCTGGCCTGCTTCAACCCTTCCGCGCCCATCATGCGAATATACATCCAGCTGATAGGCAGTATCGAGGCGCTACCGAACGGTGCGGCGGACACCGCCCCCTGGGCGGTCAGTACTCCGTCCAGCTGCACCACGCTGTGCCCCGGCACAAACGGTGCCAGGTGCGCCTTGACGCCGATGGGGCCCATGCCGGGGCCGCCGCCGCCGTGGGGAATGCAGAAGGTCTTGTGCAGGTTGAGGTGCGACACATCTGCGCCAATATACCCCGGCGTGGTGATACCCACCTGAGCATTCATATTGGCACCGTCCAGGTAAACCTGGCCACCGAACTGGTGAACAATCTGACAGACTTCACGAATGGTCTCTTCGTACACGCCGTGGGTTGACGGGTAGGTGACCATGATGCAGGAGAGCGCATCTCCCGCCTGTCCGGCCTTATTGCGCAGATCGTGCAGATCAATATTGCCCTGCTTATCACAGGCGACGACGACAACCGTCATCCCCGCCATCTGTGCCGAAGCCGGGTTTGTTCCGTGGGCCGACGCGGGGATCAGGCAGATATGGCGCGCGGACTGCCCGCGGCTTTCGTGATAACGCCGAATGGCCAGCAGCCCGGCATATTCACCCTGTGCACCGGAGTTGGGCTGCATGCAGAGCGCATCATAGCCGGTCAGCTGGATCAGCCATTGGGAGAGCTGGCCGATCATTTGCAGATATCCGCCCGCCTGCTCCGCCGGGCAGAACGGATGCAGCTCGGCGAATTCAGGCCAGGTGATCGGGATCATCTCTGCCGCCGCGTTAAGTTTCATCGTGCAGGAGCCAAGCGGGATCATCGCCTGATTCAGCGCCAGGTCTTTGCGCTCCAGGCTGTGCATATAGCGCATCATCTCGGTTTCGCTATGATGGCGGTTAAATACCGGATGGGTAAGGATCGCATCCTGACGCAGCATGTCTGCCGGGATGGCGTTTGCATCGGCATCCAGCGCGTCAATGCTTAATCCGTGCTGCGCGCCGAGCAGGATGGAGAACAGCGCCAGCACGTCCTCACGGGTGGTGGTTTCATCCAGCGTCATGCCGACCGCGTTGTGCAGGTCGCTGCGCAGATTGATACCAAAACTGAGCGCGCGCTCAAGTATCGCCGCTTTATCCGCCACTTCAACCGTCAGGGTGTCAAACCAGCTGGTGTACCGCAGCTTAAGCCCGCCCTGCCGTAGGCCAGCGGCGAGGATATCGGTCAGACGGTGAATGCGGCCGGCAATGCGCTTCAGGCCAGACGGGCCATGAAACACCGCGTACAGGCTGGCGATGTTGGCCAGCAGCACCTGTGAGGTACATATGTTGGAGTTGGCTTTTTCACGGCGGATATGCTGTTCACGCGTCTGCATCGCCATGCGCAGTGCGCTGTTGCCCGCCGCATCACGCGAAACGCCGATAATACGCCCCGGCATCGAGCGTTTATGTTCATCACGCGCGGCAAAGAAGGCCGCATGCGGGCCGCCGTAGCCCATCGGTACGCCGAAGCGCTGCGCGGAGCCGAAAACGATATCAGCGCCCTGGCTGCCCGGTGACCGTAATAGCACCAGCGTCATCAGGTCGGCGGCCACGCTCACCACCACCTTGCGGTTTTTCAGCGCGGCAATCAGCACGCCGTAGTCATGGACTTCGCCGCCGGTTCCCACCTGCTGCAACAGCACGCCGAACACATCTTCCCGCTCCAGCACTTTCTCCGCTTTATCCACCAGCACGTCAAAACCGAAGGTTTGCGCGCGGGTACGCACCACGTCCAGCGTCTGCGGGTGAATATCATCAGCGACAAAGAAACGGTTGGCGTTTTTCAGCCTGCTGACCCGCTTCGCCATCGCCATCGCTTCGGCGGCAGCGGTCGCTTCATCCAGCAGTGAAGCGGAGGCGATATCCAGCCCGGTCAGATCCAGGGTTAGCTGCTGAAAATTAAGCAGCGCCTCAAGACGCCCCTGGGAAACTTCAGGCTGGTAAGGTGTATAGGTGGTGTACCAGCCGGGATTTTCCAGCATGTTGCGCAGGATAACCGGTGGCGTCAGCACCGGGGTGTAACCCATGCCAATACAGGATTTATAGCGCTGGTTTTGCGCAGCAATCGCCTTCAACTCGGCCAGCGCCAGATGCTCGGTCAGCGCCAGATGCTCGGTCAGCGCTTCGCCAATCGGTGGCGGGCCGGGAAGCTGAATGTCGGCAGGCACAATCGAGGTAATCAGATCGGGCAAGGACGCAGCGCCAATGGCGCGCAGCATGGCCGACTGCTGCTCCTGCGACGGGCCGATATGGCGCTGGATAAAAGCGCCGTGATGTTCAAGCTGGCTGAGTGTCTGGGTCATGGGCAAGAGATCCTGCATAGGGCGGGGAAGACGGAGCGCGGGGCACCGCCCCGCGCCGGTGGTGACAAAGCTATTCAGCGATCGCGGTCTGATAAGCCGTAGCGTCCAGCAGGGTTGCCAGCTCGCCCTCATCGCTCGCTTTAAGACGGAACAGCCAGCCGTCGCCGTACGGAGCGCTGTTGACCCGCTCCGGCTCTGAGGCCAGCGCGCTATTAACCTCAATGATTTCGCCACTGAGCGGAGCATAAATATCCGAAGCCGCTTTTACCGATTCTGCCACGGCACAGTCATCGCCCTGTCTGTAATGATTGCCCACTTCAGGCAGATCGACAAACACCATGTCACCAAGCAGCTCCTGTGCATGTTCAGTGATCCCCACGCTGTAGCTGCCGTCCGCTTCTTTGCGCACCCATTCATGGCTGTCGCGATATTTCAGTTCGTTTGGTACATTGCTCATTCACATATCTCCGGGAGACAAAATTAGTTCGTTACCGGTTTACCGGCGCGGACAAAAACAGGTTTGGTCACGGTCACCGGCATCGCGCGGTTGCGAATTTGCACCACCGCCTGTTCGCCAATGCCGGCCGGAACGCGGGCGAGGGCAATGCTGCACCCCAGAGTGGGGGAGAACGAACCGCTGGTGATAACGCCCTCAAGCATGTTGCCATCGGCATCGCTGAAGCGCACCGGAAGCGCGTTACGCAGCACGCCTTTTTCAGTCATGATCAGACCGACCAGCCGTTCCGTGCCTTTGGTGCGCTGTATCTCCAGCATCTCGCGCCCGATAAACTGGCGGTCTGACGGTTCCCAGCCGATGGTCCAGCTCATATTGGCCGCAAGCGGGGAGACCTTCTCGTCCATCTCCTGCCCATACAGGTTCATACCGGCCTCAAGACGCAGCGTATCGCGTGCGCCAAGCCCGGCGGGCCTGACTCCGGCGGCCAGCAGCTGCTGCCAGAATTCGGCCGCCAGCTCATTCGGCAGGGCGATTTCATAGCCCGGTTCGCCGGTATAGCCGGTCGTCGCGATAAACAGTTCACCCGCCTGCACGCCAAAGAAGGGTTTCATCGCGCTGACGGCATCACGCTGGGCGTCATCAAACACGCTTTGCGCTTTTTGCTGCGCGTTCGGCCCCTGAACCGCGATCAGCGACAGATCGTCGCGTTCGGTCAGCTGAACGCCGTACGCCGCCGCATGCTCTACGATCCACGCCAGATCCTTCTCGCGGGTTGCCGAATTAACCACCAGGCGGAAGAAATCTTCGCTGATAAAATAGACGATCAGATCGTCGATCACCCCAGCGGAGGCGTTTAGCATCGCGCTATACAGGGCTTTACCCGGCTGGGTCAGTTTGGCGACGTCGTTTGCCAGCAGATAGCGCAAAAACTCGCGCGTGCGAGCACCATGCAGATCGACAATGGTCATATGAGAAACGTCGAACATGCCGGCATCACGGCGAACCGCATGGTGTTCATCCATTTGCGAACCGTAGTGCAGCGGCATCATCCATCCGTGAAAATCCACCATCCTTGCACCGCTGGCCTGGTGCTGTGCGAATAACGGGGTTTGCTGGGTCATATTCATCCTGTGACTGATATCCGGTTGCTGAAGAGCGCCTGTTACCGCCAGCGGCGGCCGAACGCAAACGTTACCCTTCCGCTGAACTTATCACCGTTTCTGTTCATTAACCATAAGGTAAACGAGGTCGAATCCGGGCTAAGGCAAAAAATACCACCGTTGAGTTTCTAGTTTTTTTCACTAGAAAAACGCGAATTAACGCACATTAATGGCAATCAGGCGGCAAAAATGCAGTTTAAAAATAGAGGATTTATGAATGCCAAATAAAAAATCACTGCGAAGGATCGCTTGTGACATTATTTTAACTAATGCGAATAGCCAAGTGAAATTAGAATATTTCAAATGATGTGCGAAAATGGTGCGCCAATATAACCGCTATCTCAATATGAACTTTGTGACTTAAAGACGAACAAAATCCGGGCCGATCACTGCTACAATGCGGCCCCGATCCGTAAGGCGGATAACCCTCTGCTGCCGCAAGCTGGAAAGCAGCAACCTGGCTTCCCGGCTGCCGCTGACGTTCAGGCTGCTGCTTATCTGTTCCCTGCCGGTAAAACTGTACAGGCCGTCTGCGGTGGCCAGCGTTTCGAAGCGCCGGTGATGTCCCTCCGCCAGAAATGCGGCATACCGTGCCGGGCTCACCCACGATAAGGCGTCCAGCGTGTCATGCCAGGCCATCAGAAGAAGGTGAAGTGAGGCGTTCGTGCCGTACACGGGACGAAGATAGTCCGGTTTTCCCGTGATCGGATCTGCATACTGAAATTTCCAGATGGCTTCATGATGTGCCAGGCGATTACGCAGCTCGCGGATACGGCTGAACTTACGGGCGATGATATGGCGTGGCGTGCCCGGCGGCGTGCCGGGAAAGACATCTGCGATCAGGTGCGGCCACAGCAGGCTACGGTTGCGAGGCTCGTCATATTCCGGCGTCAGAAAGTTGGTCCAGAAGCCGAAGTCCAGCCCGGAGATGACGCGCTCAGCCGTCACCGCCTTTCCTGCATCCGTTATACGTTTCGAGACTTTCCGGATACAGTCCTCTTCCCAGGCGGTCCTGTCGTAAACCGGCATGCCGCGGCGGTAGCGGATGTTGCCCTGCCGATCCAGCGCATAGCGTTTGTCCTGACGGATCCAGGCTTTGTCACCCATGTAACGCGGCAGGTCAAATATCCAGTTGGCATCAGTGCGCCACAGGTTTACCGCACCAGGAGGTGGATTATGACGGATAGCATAATCAATACTGTTACGTAGCGTGACCTCAAGGCAGTGCATCAGGGGCTGCATTGCACTACAGAGCGTCTTATTCCAGTTGTACCCGCCCAGCGCTTCGTCCGGCTTCAGCTTAAGCACATCGGTGTAAATTTTCAGGCGCTCGGCTGAAATATAGTCTTCGAAGTTCATGAAAGGCTCCGGTGCCAATAGCCGAAGCTATTGACCATATCGTCAATACTTGTTAGTATCGATTTTATCAAGGCTCAGATTTCTTCGGACCTGAGCGTACAGTTAGTACCGGAAAAGCCACCCTCGCGGTGGATTTTCTCGTTTCACCTATCAAACTCCCGCATATAATCTCCCTCCGGCTGCTTTTGCCTGTTGCGCAATGGCAATCGCTTTAAATAACCGACATCAGCTCGAATTACTCACCCGCCGCTCAATAGCACGGACAACGACGTTGTAAAAGACCAGAGATACAATCAGGCTAATGACGACCAGGCTTAACAGGATGAAGCCCTGCCGATCGTTATCACCGAGCGCTGTCGCGGCGCTTTGCCAGATATTCGTGTTGGCGTAGATGATCTGGCTAACCCACGTCAACAAGAAATAGAGCACAATAAAGGCCATCAAAAAAATAAGCAGCTTAAATCCGGTCGGCACACGCTTAGTTAGCCTCTTCTTGTTATTAATAACAGGCTTCCCTTTCAGTGGCATAGCTCCTTACCTCTTCTCATCCATAAAGATGAACAAATTCGCTCTGACCGCGCTGGCGGCTGGGATGAAAAAAACCGGCGCTAACGCAGCCAGTCAGGCAGATCGTGCAGGCCCATCGCCTGTTTTAACAGCCGTGGCTTAACCCCCGGCAGGTTATCCGCCAGCGCCAGGCCGATATCACGCAGGATTTTTTTCGCCGAATGATTACCCTCAAACAGTTCGCGAAACCCCTGCATGCTGGCCAGCATCACGGCGGCGCTATGCTTACGGCGGCGCTCGTAGCGGCGTAGATAGAGGTGCTGACCAATATCTTTTCCCTGCTGGTGCAGGCGGCGCACTTCACCGATTAATTCAGCCGCATCCATAAAGCCAAGGTTAACCCCCTGCCCCGCCAGCGGATGAATGGTATGGGCGGCATCGCCGACCAGCGCCAGACGATGGGCAGCAAAGCTACGCGCATAGCGCCCCATTAATGGGAAGGTTTTACGCTCGCTGGCCAGCTCGCACAGGCCGAGCCGCAGGTCGAAGGTCACCGACAACTGCTGATTAAATAGCGCTTCCGGCATCTCATTCAGACGTGAAGACTCCTGTGGCGGCAGCGACCAGACGATAGAGCTAAGATGCGGATCGCTAAGCGGCAAAAAGGCCAGGATGCCGTCACCGTGAAACACCTGACGCGCTACCGACTGGTGCGGTTTTTCCGTGCGGACATTGGCGACCAGCGCATGATGCTGATAATCCCAGAAGGTCAGTGGGATATCGGCTTTATTGCGCAGCCATGAGTTGGCACCGTCTGCCGCCACCAGCAGGCGCGCGGTCATCATGCTGCCATCGCGTAAGGTAACAAAGGCTTCGTTATCGCCAAAGGCCACCTGCTGTAGCTCGGCAGGGGCTATGAGCGTGATATCACTCAGGCTCTGCGCACGCTGCCACAGCGCCTGATGGATCACCCGGTTTTCAACGATATGCCCAAGATGCGCCAGCCCCTGCTGCTCGTCGTCAAAGGCGATATGACCGAAGCTGTCGCGGTCCCAGACCTCCATTCCGTGATAGGCGCTGGCGCGCCTGTTCAGAACATCACTCCAGACGCCAAGATGTTGTAGCAAACGCTCGCTGGCCGCGTTAATTGCCGAAACACGCAGCGCAGGCTGCGCATCGTCCGCGGGTGCAACGGGCTGTTCACGCTCCAGCACCGCCACGCGCAGTCCACTGCCCTGTAAACCACAGGCTACCGCCAGTCCCACCATGCCGCCACCGGCGATGATCACATCATAGCTTTGCATTACTGCTTTCTCCTCAACGCTTAACCCAGCCCAATGTGCGCTCGGCAAGCAAATTACGTAACGGCGGCAGGTTATCCATCGCCATCAGCCCCAGATTGCGTCCGATAACCAGCGGCGAATAGCGGTTGGCAAACATTCTGACCAGCCCATCGGTCAGGCCGATGGTGGCTCGTGCGTCCGGCTGACGACGCTGCTGGTAGCGTTGCAGCGTCGCATAATCTCCCACGCCCCGATCGCTGCGCCAGGCCGCCGCCAGCGTTTCCGCCAGCGACATCACGTCACGTATGCCGAGATTAAACCCCTGACCGGCGATAGGATGCAGCGTCTGCGCGGCATTGCCGACCAGCGCCAGACGATGAGAAATATGCCGGGTGGCGGTCTGTAGCCGCAGCGGATAGCTGTGCCGCTGCCCTACCTGCTGCAACCGCCCAAGCCGCCAGCCAAAGGCGCGCTGCAGGCGAGCGAGGAACTCCTCATTGCTCCAGCCGTCCACCGCCGCTTTGTCCGCCAGCGGATGGCACCACACCAGCGAGCTGCGGCCATCGGACATCGGCAACAGCGCCAGCGGTCCGTGCTCGGTAAAACGTTCAAAAGCCCGCCCATGATGCGCAAGCTCGCTGGAAATATTGGCAATCACCGCCAGCTGCTGGTAATCCGCGCTTTGCCACTGCATACCGCAGGCTGCGGCAACCTGTGAGCGAACGCCGTCCGCCGCGACCAGTAATTCCCCCGTGAGGCGTTCGCCGCTGGCCAACGTAACGCTGACGCTATTCTGCGAGCGTTCCACCCCGGCGACCTTATCCGGGCAGCACAGGGTGACACCGGGTGACTGCTGTAAAAGGGCAAACAGCCTTTGCCCCACCTCGTGCAGTTCCACCACATGCCCTAACGCCGATACGCCGTAGTCGGCAGCATCGAGCGAAACAAAACTCGCGTGACCGCGATCGCTGACGTGAACCCGGGTAATGGCGGTAGCGACCGGAGCCAGTAACGGCCAGAGATCGATCGCGGCCAGCTGCTGACAGGTGCCTTCAGCCAGGGCAATAGCGCGGCCATCATAGCCCGGATGTGTGCGGCCAACGGGCTCGTTGGCTTCCACCAGCGTTACCGCCAGCTTTCCCTGGGTTAAATGAGAGATAGCCAGCGCCAGCGTGGCGCCGGCCATCCCTCCTCCTGCAATAATAATGCTCATGGCCGTTTCGCTGCCGCCATCAGTGCCTCGATTTCATCGGCATCTTTGACCACCGAGTCAGTCAGGTTCTCATTGCCATCGGCGGTGATAATAATGTCATCTTCAATGCGAATGCCGATACCGCGATACTCCGGCGGTACATCAGCATCCGGGGCGATATACAGACCCGGTTCAATGGTCAGCACCATTCCCGGTTGCAGAACACGGTCACGATCGACACCGTAGTGGCCCACGTCATGCACGTCCAGCCCAAGCCAGTGGCTTAGGCCATGCATAAAGAACTGGCGGTGGGCATTTTCAGCAATCAGGATGTCCACATCGCCCTGCATTATTCCCAGCTTGACCAGCCCACTGACCATCACCTGCACCGCTTGCGCCGTCACCTCACGGATGCTGGTGCCGGGGCGATACAACGCCAACGCACGGTTGAGTGAGGCCAGCACAATATCGTAGACCGCACGCTGCGGGGCGCTAAATTTGCCCCCTACCGGGAAAGTCCGCGTGATATCTCCGGCATAGCCTTTAAATTCACATCCGGCATCGATCAGCACCAGCTGGCCATCGCGCATCTGGCTTTCGTTTTCGGTGTAGTGCAGGATGCAGGCATTCTCGCCCGACCCGACAATGGTGTTGTAGGAGGGAAAACGTGCGCCGTGGCGGTTGAATTCGTGTTGAATTTCCCCCTCCAGCTGATACTCGAACATACCGGGGCGCGATTGCTGCATGGCTCGCGTATGGGCCAGCGCGCTGATACGCCCCGCCTCACGCAATACGGCCTGTTCTTCAGGGGATTTAATCAGGCGCAGTTCATGCACCCACGGACGCCAGTCGGTAAGCGTGGTCGGGGCAGAGAGATTCTGGCGTGAACCGCTACGCAGTTTCTCCAGCGCGCTGAAGACGATGCGGTCAGCAAAGGCGTATTGCCCCTGGGCGTGATAAACAACATCCAGTCCGTTCAGCAACAGGTGAGTCTGGTCGGCTATATCATCCCAGGGTAAGGCACGATCCACCGCCAGCGAGGCAGGCGCGGCGTCCTGCCCGAGGCGGCGTCCAAACCAGATTTCAGCGGTGAGGTCACGCACCCGGTTGAACAACACGCTGTGGCTGTGGTTATCCGCGCTTTTTATCAGCATCAGCATCGCTTCCGGTTCGTTAAAACCGGTGAAATACCAAAAATCGCTGTTCTGCCGATAAGGATATTCGCTGTCGTTGCTGCGAGTGACTTCCGGGGCGGCAAAAATTAACGCCGCGCTGGCCGGGGCCATTTTCGCTAACAGCGCCTGGCGGCGGCGCAAAAATTCCTGCTGTGTCATTCAACCTCCTGAATACAAATCCGTTAAATCACCGCTGACGGCGGGTTGCCCTTAATGCAGCGTCGGTTTTTTCATTACGACGTTAGTCGGTGCAGACACTCGGGTAAAGGTATCGTGACACAGTAATGCCGCTACACGCACATATTCCACAACCTCTTCCAGAGACTGCTCCAGCTCTTCCTGATCTTCATCTTCATCATAACCGAGCTGGGCAATAGTGCGTAAATCATCGATCGCTTCGCCGGTTTCGCCCTTCACCTTGTCGAGTTTTGGCTGCGTGACACCTAATCCCAACAGGAAATGATTTACCCAGCCAGCAAGCGCATCGGCGCGGTCAAACACGCTGATGTCATCATCTTCCGGCAGGTAGAGCTGAAACAGGAAGCCATCATCTTCCAGCGCATTGCTCGTCGCGTCGTGCAGCTGCTGCAAAGGCTGAGCCAGCGTCTGTGACCAGGCTATCCCCTCATTTGTCAGATCGTGCACCTGGGTTTGCCAGCGGTCACCGCTGCCACCGCAGATTAAACCGCTGATCAGACCATGCATTTCGGCAGGGGTCATGGCAACGCCCTGCTGGGTAAGTACTGAGGCCAGAGCGTTGTAGCCCGGCATAATGTTGGTTAGTGACATACGTTTTGGCCGTCGTTGGCTGAATAAGTTCGTGTTATGCTACCACCAGGTGCCTCGATGATTCCAGAAAGGGGTTGTTTCTTATATTTGGGGTAGTTATAGTGACGCCCGTTCCAAGCCCTTGAGCGGCAAGGATGATTGCGGGTACAGTAATCAGTCAGGATGGTGGCATGTCTGCACAACCGGTAGATCTTCAAATTTTTGGCCGTTCATTACGAGTAAATTGTCCGCCGGAACAGCAAGATGCGCTGAACCTGGCTGCTGAAGACCTCAATCAACGGTTGCAAGACTTAAAAGTTCGCACTAGAGTCACGAATACCGAGCAGTTAGTTTTTATTGCTGCACTGAATATTTGCCACGAGTTGGCGCAGGAGAAATCCAAAACTCGTGACTATGCGTCAAATATGGAGCAGCGCATCCGGATGCTGCAACAGACCATTGAACAGGCGTTGCTTGAACAGGGTCGCATTACTGAACGTACCGGAACGAACTTCGAATAACACTTTAACGTTAGCTATGATAGAGTGACGTTGAAGGACAAAATTCTCTGAGGTGTTTGCAAGCGGGCCAGTCCCCTGAGCCGATATTTCATACCAAACAGAGTGTGGCGCTCTGTAACCTGTGTGTATGCTCGGTCCGTCCGAGAAACCTGATGGTTACGACGGCATGCTCACCTTGAACCAAGGGTTCAAGGGTTACAGCCTGCGGCGGCATCTCGGAGATCCCTCTTTTTATTTCTGTTCTATCCCACCATTGACAGTTCCCGCACGACCCGGCAACCTGCCCTTTCCGAACAAATAATCTGCGTTTACGCTAAGCAAGCACACCGAACCCGGTGTTCAGGACCTGCCTGGATTTATGAATCTCAACCCGTGCGATCGTCATCATATCCGTGACAATATCCGCCGGCTGCGTCGCCAGCTCAGCGACGAGCAGCAGCAGCTTGCCGCCATGCAGGTCGCCGAACGTGCGCTCAGTTTTGCTCCGATACGGCAGGCGCATAACATTGCGCTGTTCCTTTCTGTCGATGGCGAACTGAATACAGGCCCGCTGATAGCCCGCCTCTGGCAGCGCCAGCAACAGGTTTATCTACCGGTGCTGCACCCCTTCTCGCCGGGTAACCTGCTGTTTATACGCTACGACGAACATACCCAGCTGAAAAATAACCGCCTGCGCATCCCGGAACCGCCGCTGGACGTTCGTCGGCTTCTGCCGCTCAGTCAGCTGGACGTGGTCATGGTGCCGCTGGTGGCCTTTGATAACACCGGGCAGCGCCTGGGTATGGGCGGAGGATTTTACGACAGGACGTTGCAGAGCTGGCGGCAGCACGGTTTCTTACCGGTGGGGCTGGCTCATGACTGTCAGCGGGTTGAGCAGCTGCCAGTGGCAAGCTGGGATGTGCCCCTGCCAGCGCTGATCACGCCGTCAAAAATCTGGCAGTGGTGATGGCTGGAGATTAATCGGCGGACTTGCCCCCGACCTTACGTCGGTGGGCAGACCTTTTGCTAGCGAAACGTTAGTAAAGCAGACGTGTGCGGACGGTGCCGGGGATCGACTTCATCAGCTGCAACGCTTTATCGGCGATTTCCTGCGGCGCTTCGACGTCAATCACCACATATCCCATTTTCGGGGTAGTTTGCAGATACTGGGCGAGGATATTGATGCCCTGCTCCGCAAAGATTTGGTTAATCGCCGTCAGTACGCCCGGACGGTTTTCGTGAATATGCATCAGGCGGCTGGCGTTGGCACCGTGCATGGGCAGTGAAGCTTCAGGGAAGTTAACCGCTGAAAGCGTAGAGCCGTTATCAGAGTATTTCGCCAACTTACCCGCGACTTCAATACCGATATTCTCCTGCGCTTCCTGAGTAGAACCGCCGATATGTGGCGTCAGGATGACGTTATCAAACTCGCACAGTGGAGAATTGAACGGATCGCTGTTGGTAGCCGGCTCCACGGGGAAGACGTCAATTGCCGCGCCCGCCAGGTGCTTAGACGCCAGCGCATTGCACAGAGCAGGAATATCGACCACCGTACCGCGTGAGGCGTTGATCAGCAGCGCGCCTGGCTTCATCTGCGACAGCTGTTCCGCGCCCATCATATCTTGGGTGGACAGGGTTTCCGGCACATGCAGGCTTACCACGTCGCTCATGTTAAGCAGGTCAGAAAGATGTTGAACCTGGGTGGCATTACCCAGCGGCAGCTTGCTTTCGATATCATAGAAGAAGACGTGCATACCGAGGCTTTCGGCCAGTACGCCCAGCTGCATGCCAATATGACCATAGCCAATGATGCCCAGCTTTTTGCCACGCGCTTCATAAGAGCCAACCGCCAGTTTGTGCCACTGACCGCGGTGCGCCTTGGCGTTTGCCGCAGGAACACCGCGCAGCATTAGCAGCAGCTCGCCGATAACCAGTTCAGCCACGGAACGAGTATTGGAGAATGGCGCGTTGAACACCGGGATACCGCGTATTGCCGCAGCGCCCAGATCGACCTGATTAGTCCCAATGCAGAAGCAGCCAACCGCCACCAGCTTCTCCGCCGCGGCGAAAATCTCTTCAGTAAGGTGGGTACGCGAACGCAGTCCGATGAAGTGCGCATCGCGGATAGACTCTTTCAGTGCTTCGCTATCCAGTGCGCCCTTGTGAAATTCGATGTTGGTGTAGCCTGCCGAGCGCAGATTATCAATTGCACTCTGATGCACGCCTTCCACCAAGAGGAATTTAATCTTGTCTTTCTCCAGTGATACTTTTGCCATTTCCCGTTCCCGACCTTATTTAGCAGACCTCAGATGTGGCTGTATCCCCTCCCCGGCCTGTTGTCGGTAAGCTGGCCGCCCGCTTGGTGACGTCATCACAGGGAAGGCAGCTCCGTGCTGCAACAGGAGATCGGGTGAGGATATAAGATAGCCTTCTGCCAAAATAACAAAATTTACGCCAGCAGCAATACAAACGATTGCCTGGCCGCCAGTACTTCAGACCCGTCTGCCAGCACAAATCGATAGAAAATTGTGGTGCAGCCCCAGCTCTCAGGAGGATCGCGTAGCCAGAAAGCAGAATGTGACATAAGTCACTAAATTTCAGCCATGAAATAAATTTTGTATTTGATGCAGAAATAGCAGACGCCGACACGGCACCTGATAGATCATTTTTTGATGGTCTTCACACCATCGGCAGTGCCAATTAACGCCACATCGGCACCCCGAGCGGCAAACAGGCCCACCGTCACCACGCCGGTCAGCGCGTTGATCGCCGTTTCCAGCCTGATGGGGTCAATAATACTGAGGTTATACACGTCGAGAATAATATTGCCGTTGTCGGTGATCACATCTTGACGGTACTCCGGCAGACCGCCGAGCTTTACCAGCTCGCGCGCGACGTAGGAGCGTGCCATCGGGATCACTTCCACCGGCAGCGGAAAGTGCCCCAGCACATCAACCTGCTTCGACTCATCAGCAATACAGATAAAACGATCGGCAACCGCAGCAATGATTTTCTCGCGCGTCAGCGCGGCACCACCACCTTTGATCATCTGCATTTGTCCGTTTATCTCATCGGCACCATCAACATAGAGCGAGAGAGCATCGATCTCGTTGAGGTCGAAAACGGGGATGCCATACGCTTTTAGCCTGGCGGTAGACATCTCCGAGCTGGAAACCGTTCCCTCGATTTGATGTTTAATCGACGCCAGCGCATCAATAAAATGCGCGGCGGTCGAGCCTGTGCCTACCCCAACAATAGTACCCGGCGTGACGTAATCAAGCGCGGCCCAGCCAACGGCCTTTTTCAGTTCATCCTGCGTCATGGTATGTTCAAAACCTGTGCTGCCACTCTGTGCGCGTAGTATAAAGCAAGCCCAATAAAAAAACCGTCTGTACCACGTCAGATTGTCAAGAATGGAATGTGCCCCGCAAAGTGCCGGATTCATAATCTGGCATTCGCGCCGCGCAAGTTGCAGAATATATGGCATAGTGACCCACCACACCTGAAAGAGAGTGCACAAATTAATGAAACGCCCGGATTACCGAACGCTTCAGGCGCTGGACGCAGTGATTCGAGAGCGCGGCTTTGAACGCGCGGCACAAAAGCTGTGTATTACCCAGTCAGCGGTTTCACAGCGCATTAAACAGCTGGAGAATATGTTCGGTCAGCCGCTGCTGGTGCGAACCGTACCGCCACGCCCAACGGAGCAAGGGCAAAAGCTGCTGGCGCTACTGCATCAGGTTGAGCTGCTGGAGGAGGAGTGGCTGGGGGATGATAACAGCGGCACAACCCCGCTGCTGCTGTCGCTGGCGGTGAACGCCGACAGCCTGGCGACCTGGCTGCTGCCCGCGCTGAAAACGGTACTGACCGATTCCCCGGTGCGTTTAAATATTCAGGTGGAGGATGAAACCCGTACTCAGGAGCGCCTGCGCCGTGGTGAAGTGGTCGGTGCGGTCAGTATCCAGCCGCAGCCGCTGCCCAGCTGCCTGGTCGATCGGCTGGGGGCGCTTGACTATCTGTTTGTCGGTTCAAAAGAGTTTGCCGCTCGCTACTTCCCGAACGGCGTGACGCGCTCCGCCTTGCTGAAAGCCCCGGCGGTCGCTTTTGACCATCTGGATGATATGCATCAGGCCTTCTTACAGCAGAATTTCGATCTGTCGCCGGGCAGCGTACCCTGCCATATCGTTAACTCGTCGGAAGCCTTTGTGCAGCTGGCGCGCCAGGGAACCACCTGCTGTATGATCCCGCATCTGCAGATTGAACGCGAGCTGGCGGAGGGGGAATTAATCGATTTAACCCCAGGGCTGTTGCAGCGCCGCATGCTTTACTGGCACCGTTTTTCCCCGGAAAGCCGCCTGATGCGTAAGGTAACAGACGCCCTGCTGGCACATGGCCACCGCGTTCTGCGTCAGGATACGGCATAGTTGGGTTTTGCGGGGCGGCCGAGGAATAAGCGGCCGCCCGCAGAACTCGCGTTACGGATTGCGCTGTAATTCAAACACCACGTCAACCTGATCGTCAAAGTGAATACTCTGCTGCTCATAGGTTTGTGCGGCAGAAGTCATTACGGCGGCATCAGCCGTTTTATACATCCGTGCCATCGGCATCGGCTGGTAGTTAGCGACATGATAGCGAATGCTGTAGATCTGCCCCAGCTTAGTGCCAAAGCCCTGCGCCAGTTCACCGGCCTGCTGGGTCGCATCCGCAATCGCCGCCTTACGCGCCTGGTTGCGGTACTGCTCTGGATTAGCGACGCCCAGCTCAACCCCGCTAATTTCATTCAGGCCTGACTTCAGCGCGCCATCAAGCAGTTCATTCAGCTTTTCAAGGTGACGCAGCGTCACCTGTACCTGGCGCACCGCACGGTAGCCTTTCAGCACTGACTTACCGTCTTTCTGATAGTCGTATTCTGGCTGAGTACGCAGGTTCGCCGCGTTAACATCTTTCTTATCGATGCCATTTTTGTTCAGGAAATCAAAATATTGCTGTACGCGGGTATCGGCCTGCTTTTTGGCATCTCCGGCATCTTTAGCGGAAACGTTAACTTCAATGGCAAGGGTAGCGATATCCGGCGTGGCATCAACGCTGGATTTTCCTGAAGTAACCACATGCGGTCCGTTCGGTAGTTCGTCCGCCTGCACTGCCAGTGGCAAAGTACCTAATCCCAATACGGCGGCCAGGGCCAGTTTAGTGAGCTTCACTGCGTTCTCCATGCGGTCTGTCGTCAATTTCTGTCAATGGCGGGCGAGCTTCGTCGGAATGCCGCCAGCCCGTTTTGCTGTGCCAATGCACGTCATACTATGACCGCACCTTCGCCAGTGAGTTCCCACCATCAGGAGGAGATAGCCTGCCATGCCAGTTTGACGGCAAGCGCCCACATCACTGACCCGACCAGCAGATTGATCGTACGCTGGGCGCGCGTGGTGTTAAGCAAAGGCGCTAACCATGCCGCCAGCAGCGCCAGGCCAAAAAACCACAGCAGCGATGCGCTGACAGAGCCGAGAGCAAACCAGCGACGTGCCTCTGACGGCATTTGGCCACCGAGGCTGCCAAGCACGACAAACGTATCAAGGTAGACGTGCGGATTCAGCCAGGTTACCGCAATCAAAGTCACAATAATGCGCCAGCGCCCGTGTTGTAACGCCCCCTCTGAAGCCATGTGAATATGGCCACGCCAGGCATTATGCAGCGCTCCCCAGCCGTACCACAGCAGGAACGCCACGCCGCCCCATGTGACCAGGTTAAGCAGCAAAACCGACTGACTCAACAGGGCGCTACCACCAAAAATACCGCCACAAATCAGTAGAATATCACTCAAAGCGCAGAGCGCCGCCGTCATCAGGTGGAACCGTCGACGGATCCCCTGATTCAATACGAATATATTCTGCGGGCCCAGCGGCAGGATAAGCGCTGCTCCCATAGCAACGCCTTGAAAGTAAACGGATAACATTAAGGATCCTCACCGGTTATTTTTCGGCAAGTGTATAGCGGAGGGATTATTAGGGGAAATTCAAAGAATTAATAGTCAATAAGTAATATTAATAAAACCAGTGAGTTAACAGGGCTGACCGCTAAGATCAGCCCTGGAAGAGACCAGACCATCATTCTGCTGAAAGTCTGACTACCGCGTCATCAGGCTATTCCTGTTGGGCGGGTTTTTCCGCAGCTTCGGCGGATTTGTTCTGATGAAAGTGCACGTCCATCTGCGGGTATGGAATACCGATTTTGTTAGCATCCAACGCAATCTTGAAGTTTTTCATCAGGTCCCAGTAGACGTTTTGCATATCGTCTAACTTGCTCCAGCAGCGTACGATGACATTAACGGATGAACCGGCAAGTTCATTAACGCCTATCTGTACTCCGCGAGACTGCACCACACGCGGCTCGGCATCGACCACCTCGCGCAGTACCTTAAACACCCGATCGATATCCGCATCGTAGGCAACGCCGATGATAAATTCGTTACGACGCTCCGGCTCACGCGAGTAGTTGATAATATTGCCGCCGATGATTTTACCGTTTGGCACGACGATAATTTTGCCATCGGTGCTTCGCAGCGTGCTGGAGAAGATCTGCACCTGCAGTACCGTACCGCTCACACCACCGAGGTCAACAAACTCACCCGCACGGAATGGACGGAAGGTGACCAGCAGCACGCCTGCCGCAAGGTTACCCAGAGAGCCCTGTAACGCCATCGCAAAGGCTAAGCTGGCAGCAGCCAGTGCTGCAATAACCGATGCGGTTTCAACGCCCACTCGCCCCAAAGCCGCTATCAGCGTAAAGGCAATAATACCGTAACGAACCAGCCCGGAAAGAAAATCAGCTACGGTGGGGTCGATATGCCGTGCCACCAGCAGCCTGTTAGCGGTTTTAGCAATAAAGCGCGCCGCCACCATACCGACAGTCATGATAACAATTGCCGCGACGATATTGACCACGTAACCAATCAGCAGCGCCTGATTACGCACCAGCCAGCTACCGGCGCTGTTAATGCCGTCTACCACATTCAAATTGTCCATTTCCCTTTCCTGTTATTAGCCCAATGCAGGCGTTCAAATTTTTGTCGTGATCACGACAACCGCCGGAGTAAGGGTAAAACAATAAAGTGAAATGTGCCAAGTAAGTGGCGAGATTGCTTAGATTTCCTGCAAAATGCGCAAAAAAAAAGGCCCCTTTGGGGCCTTTTTTGCACAAACGTTTAATTACAGTACGTCGACGGCGTTCAGTTCTTTGAATGCCTGCTCCAGACGAACAATCATTGAAGCCTGGGAAGCGCGCAGCCATACGCGCGGGTCGTAAAACTTCTTGTTTGGCTTATCTGCGCCTTCCGGGTTGCCCAGCTGCGCCTGAAGGTAGCCTTCATTCTTTTTATAGTACTGCAGGATGCCGTCCCAGGTTGCCCATTGGGTATCGGTATCGATGTTCATTTTGATCACGCCGTAGCTGATTGATTCCTGAATCTCGGCGGCTGAAGAACCAGAACCACCGTGGAACACGAAGTCCAGTGAGTTGTGCTCAAGATTGTGCTTCTTACTAACGAACTCCTGCGAGTCACGCAGGATAGTCGGGGTCAGCTTAACGTTGCCCGGCTTGTATACGCCGTGCACGTTACCGAAAGAGGCCGCAATGGTGAAACGCGGGCTGATTTTGGTCAGCTCGGTGTAAGCGTAATCCACGTCTTCTGGCTGGGTGTAGAGTGCAGAAGCGTCCATATGGCTGTTATCAACGCCATCTTCTTCACCACCGGTGCAGCCCAGTTCGATTTCCAGGGTCATGTCGATTTTCGCCATGCGCGCCAGGTACTTGCTGGAAATTTCGATGTTTTCTTCCAGAGACTCTTCAGACAGGTCAATCATGTGAGAAGAGAACAGTGGCTTACCGGTTTTGGCGAAGTGTGCTTCACCCGCGTCGAGCAGACCGTCGATCCACGGCAGCAGTTTCTTCGCGCAGTGGTCAGTATGCAGGATCACCGGCACGCCGTAGTGCTCGGCCATCAGGTGTACATGATGTGCGCCAGAGATGGCGCCAAAAATGGCAGCTGCCTGTGGCTGGTCTGATTTCAGACCTTTGCCCGCGATAAAGCCTGCACCGCCGTTAGAGAACTGGATAATGACCGGCGCTTTCACTTTCGCAGCGGTTTCCAACACGGCATTGATAGAATCAGTACCCACGCAGTTCACTGCTGGCAGAGCGAATTTGTTCTCTTTCGCCACTTTGAAGATTTTCTGCACGTCGTCACCGGTGACAACGCCTGGTTTTACGAAATCGAAAATTTTAGACATGTTAGCTTGTCCTGTTTTTGTCGGTCGTTTAAATGGAATCTGTTCAATCAATCAGGCGGGGAACTTCGCCCCGCCACGGGGTTTACTGCTTTGCACGCTCTTCCAGCATGGCAACCGCTGGCAGAACTTTACCTTCTACGAATTCGAGGAAGGCACCGCCACCGGTAGAGATATAAGAGATTTTATCTTCGATACCAAACAGGTCGATGGCTGCCAGCGTATCACCACCGCCGGCAATGGAAAATGCGTCGCTGTCTGCAATCGCATTCGCAACGATTTCAGTCCCTTTACGGAAGTTAGGGAATTCGAATACGCCTACCGGACCGTTCCACAAAATGGTTTTAGCATCTTTCAGCAGGTTAGCCATTGCCAGTGCGGTTTCGTCACCAAAGTCCATGATCTCTTCATTATCCTGAACTTCAGACACTTTTTTCACGGTAGATGGCGCAGTTTCAGAGAACTCCGTGCCAACGCGGGAATCAACCGGAACCGGGATACCGTATTCATCACGCAGTTTTTTCGCCGCATCAACAAAATCCGGCTCGTACAGGGATTTACCCACGTTATTCTCAATGGCGACGAAGGTGTTGGCGATGCCGCCGCCGACGATAACGGTGTCAGCAATCTTAACCAGCGAGTTGAGAACATCAAACTTGGTGGAAACTTTCGATCCCCCCACCACTGCCACCATCGGGCGCGCAGGGCTTTTCAACGCTTTGCCTAAGGCTTCAAGTTCAGCTGACAGCAGCGGGCCTGCACAGGCAACCGGAGCAAACTTGCCCACGCCGTGGGTAGAAGCCTGCGCGCGGTGCGCGGTGCCGAAGGCGTCCATCACGAAGATGTCGCACAGTGCGGCATATTTTTTGGAGAGGGTTTCGTCGTCTTTCTTTTCGCCTTTGTTAAAGCGAACGTTCTCCAGCACCACCAGCTTACCAGCGGCAAGTTCAACGCCGTCAAGGTAGTCTTTAGCCAGGGAGACATTCTCTGCACCCAGCTTCTCTTTCAGATAGTTCACTACCGGCAGCAGAGAGAACTCTTCATTGTATTCACCTTCGGTCGGGCGGCCCAGATGGGATGTCACCATCACTTTAGCGCCCTGCTTCAGCGCCGCTTCGATGGTCGGCAGAGAAGCGCGAATACGTGCATCAGACGTCACTTTCCCTTCTTTTACCGGCACGTTCAGATCGGCACGGATCAGAACACGTTTACCAGCAAGATCCAGATCGGTCATCTTAATTACAGACATGGTGAACCCTCTCGTTGATTCTCAAAGTTTTATTGACGCAGCCGCGTCCAGGCTGAAACCGCTGGCGGCCATCGCTAACGTGGTATCGATCATGCGGTTAGCAAAGCCCCATTCGTTGTCACACCAGACTAACGTCTTAATCAGGTGTTGACCACTGACCCGAGTTTGCGTGCCATCAACGATGGCACTGTGCGGATCGTGATTAAAATCAATAGAGACTAACGGTAATTCCGTGTAGTCGACTATACCACTAAACGCCCCTAATGATGCACTGTGCAGCAGAGCATTGACTTCGCTGGCTTTCACCGCGTCGCGTACGCTGACGCTAAGATCGATAGCCGTGACGTTGATGGTCGGTACGCGTACCGCTATTGCTTCAAAGCGGTCATTAAATTTCGGGAATATGCGCGTGATCCCGGCGGCCAGGCGCGTATCGACCGGAATAATCGACTGACTGGCGGCGCGGGTACGGCGCAGATCCGGGTGATAAGCATCAATTACCTGCTGGTCGTGCATCGCCGAGTGAATGGTGGTTACCGTACCCGATTCAATCCCCCAGGCATCATCCAGCAGTTTGATTATCGGAATAATGCAGTTAGTGGTGCAGGAGGCATTGGATACCAGTAAATGCTCTGGCAGAAGCTCTTTTTCATTGACGCCGTACACCACCGTGGCATCCAAATCATGACCGCCAGGATGCGAGAACAACACTTTTCTGGCACCGGCCTTCAGGTGAGCTTCTCCATCGGCACGACTGCCGTAAACCCCGGTGCAGTCCAATACGATATCAACGTTCAGCTCGCGCCACGGCAGACTGCCAATCTCCGGGATATGCAGCAGGCGAATAGTGTCATCGCCGACCGTCAACAGGTCGCGCTCCTGACGCACGTCCCAGGCGAAACGCCCGTGGCTGGTATCATATTTCAGCAGGTGCGCCATTCCGGCCGCATCAGCCAGTTCATTGATCGCAACCGCGCTGATTTCAGCCCGTCGCCCGGTTTCATAGAGCGCACGTAAAACGTTGCGCCCAATGCGACCAAAACCATTAATGGCAATGCGAACGGTCATAGCACTCCAAATCTGAATTCATCTTGAAATTGGACAATCAGCCTGAGCCAGCAGTCGGAAATTGTACAGAAAATTCTGCGCTAAAACATTGAACGCTGCCGCCAACGGCCTGCATACAGAATGAAACTGAAACGCTTCAGCTAGAGTAATAGATGTGAGGAATAATGGGAATGACTGGGATCAATTGTGGCACGTAACTTTCGATCTGCGTCACAAAATTAGCAATTAGTGGGGAATGGGCGGATCGTCGATCCGCCCATTTATGTAGCGTTACAGCAGCTCTTTCGCTTTGGCAACCACGTTATCAACGGTGAAGCCAAATAGCTCAAACAGTTGCTCTGCCGGAGCCGACTCGCCGAAGCTGGTCATGGCAACAATGGCACCGTTCAAGCCGGTATATTTGAACCAGTAATCGGCGATACCGGCCTCAATCGCCACGCGGGCGCTGACAGCTTTCGGCAACACGGATTCACGGTAGGCCGCATCCTGCTTGTCGAAGGCATCGGTAGACGGCATGGAAACCACACGCGCTTTACGCCCTTCAGCAGTCAGCTTGTCATATGCCCCCACCGCCAGCTCCACTTCGGAACCGGTAGCGATAAAGATCACTTCCGGCGTTCCCGCGCAATCTTTCAGTACATAGGCACCACGGGCTACGTTCGCCAGCTGTTCAGCGGTACGATCCTGCTGCGCCAGGTTCTGGCGTGAGAGGATCAGTGCCGTTGGGCCGTCATGGCGTTCAATGGCATATTTCCACGCGATAGCGGATTCAACCTGGTCACACGGACGCCAGGTACTTATGTTTGGCGTCACACGCAGGCTCGCCAACTGTTCGACAGGCTGATGAGTCGGGCCATCTTCACCCAGTCCGATTGAGTCATGGGTATAAACCATTACCTGACGAATTTTCATCAGTGCGGCCATACGCACGGCGTTTCGCGCATACTCAACAAACATCAGGAAGGTCGCCGTATAAGGCAGGAAACCACCGTGCAGCGTAATGCCGTTAGCAATGGCGGTCATACCGAATTCGCGCACGCCATAGTGGATATAGTTACCCGCAGCGTCTTCGTTGATCGGCTTAGAGCCGGACCACATGGTCAGGTTGCTTGGAGCCAGGTCAGCGGAGCCGCCCAGGTACTCCGGCAGCAATTTACCGAAGGCTTCGATGGCGTTCTGCGAGGCTTTGCGGCTGGCGATTTTCGCAGGATTAGCCTGCAGCTGCTCGACGAACTTCTGCGATTCAGCAGCCCAGTTGGCCGGCAGTTCGTTTTTGACACGACGCTTGAACTCTTCGGCCAGCTCTGGGAAAGCCTGTGCATAGGCCGCAAACTTGTCGTTCCAGGCCGCTTCTTTGGCTTGGCCGGCTTCTTTAGCATCCCACTGCGCGTAGATATTTTGTGGGATCTCAAACGGCGCGTGATCCCAACCCAGCTGCTTACGGGTCAGGGCAATTTCTTCATCTCCCAGCGGTGCGCCGTGAGAGTCGTGCGTACCGGCTTTGTTCGGTGAACCGAAACCGATGACGGTTTTGCACATCAACAGGGAAGGTTTGTCGCTAACCGCTTTGGCTTCTTCCACCGCTTTTTTAATCGCGTCCGCATCGTGGCCGTCCACGCCGCGCACAACGTGCCAGCCGTATGACTCGAAGCGTTGCGCCGTATCGTCGGTGAACCAGCCGTCAATGTGGCCGTCAATGGAGATCCCGTTATCGTCATAGAAAGCCACCAGCTTGCCCAACTTGAGCGTCCCCGCCAGCGAGCATACTTCATGTGAGATGCCTTCCATCATGCAGCCGTCACCCATGAACACGTAAGTGTTATGGTCAACCACGTCATGGCCCGGACGGTTAAACTGTGCCGCCAGCGTGCGCTCCGCAATCGCAAAACCGACCGCGTTAGCGATACCCTGTCCCAATGGCCCTGTGGTGGTTTCTACGCCTGCGGTATAACCATATTCTGGGTGACCTGGGGTTTTGGAATGCAGCTGGCGGAAGTTAGCCAGCTCGCTAATAGGCAAATCATAACCGCTGAGATGCAGCAGGCTGTAGATCAGCATAGAGCCATGACCGTTTGACAGCACGAAACGGTCGCGGTCGGCCCACAGCGGGTTAGTTGGGTTATGATTGAGGAATTCACGCCACAGCACTTCAGCGATATCAGCCATGCCCATTGGCGCGCCAGGGTGGCCAGATTTGGCTTTTTGCACCGCATCCATACTTAATGCGCGAATGGCGTTGGCAAGCTCTTTGCGAGAGGACATTTTCTACTCCAGGTCGGATTTAACGCTTCGCCGCACTTAACCTATTGTAATGAATGAGTTATGGGGCAAAGCCGAAGGAAAGTCGATCATCAATGTACATGAAATGCGGGTGACATGTACATGGCGCTGGCGGTAAAAAAAATCACATAACTTGCGATTCTGGCGCAAGCCGACTATGCAATCAGAGCAACAAACGTTATAAACGCCTTTCGCGCAGGGCTAATTCCCGGCGAAACATAACAACATTTTGTTTTTACTCATTTGTTACCTTAATGGATAAACTGGAATGACGAAACGTATCACTTGTATCGTGCTGGCGCTGTCTGGCTTACTTTCCGGCTGTCAAAATTTGGACAGCAATGCCCTGATGCAGTCTGGCAGCCAGGCTTGGCAGGCCGCGACCCTTAGCGATGCGCAGGTGAGAGAGCTGAGCGACAAGTCCTGCCAGCAGATGGACGGCGAGGCTCAGATTGCCCCTGACAGCAACCCCTATGCACAACGCCTGAAAAAGATCGCCGCCGCGCTTGGGGATAACATCAACGGCACCCCGGCCGACTATAAAGTTTATCTGACTAAAGACGTCAACGCGTGGGCGATGGCGAACGGCTGCATCCGCGTATACAGCGGCCTGATGGATTTGATGAACGATAACGAAGTCGAAGGCGTTCTGGGCCACGAAATGGGTCACGTGGCGCTGGGTCACTCGCGTAAAGCCATGCAGCTGGCCTGGGCTACCACCGCGGCGCGCGGCGCTGCTGCCTCCGTCGGCGGGGCGGCGGCTTCACTCTCGCAGTCCCAGCTGGGCGATCTGGGAGAAAAGTTGGTCAACGCGCAATTCTCCCAGAGCCAGGAATCTCAGGCTGATGATTACTCTTTCGACCTGATGAAAAAACGCAGCATCGATCCCCAAGGGCTGGTCACCAGCTTTGAGAAACTGGCGAAGATGGAAGGCACCCACACCAGCAGCATGTTTGACTCGCACCCCGCCTCGCAGGCGCGTGCTGACCATATCAGACAGCGTATTGCCGCAGGTAAGTAACATCGAACAGAGGGCGGGTAAAGCCGCCCCGTATGGCTGAAATTATGCCTTTCGTTATAGTCATTTAAAATGCTAAATGCGTTTTGAAAACTACTGGGTTCATACCCTAACCAAAAATTGAAAATATTGATTTAATAATAAAAACAACACCTATAAGTAAAAGTAAAGAGCCGGTAAAAAACTCAATCCTGTTGCGAATACTATCATCTTTGGCTAATTTATAGAGTTTCCCAATCAGGCTAACAAACGCGACCCACCAAACAACACCCACCAATATATCAATGATACCCAGAGTAATCACCTGAGAGATGACATTACCTTTCTCGCTAACAAATTGGGGAAGTATACTAATAAAAAAAACAGCAACCTTTGGGTTTAGAATATTCGCAGTCATTCCACTGAGAAAAGCCCCCTTATTGAATCTTTGGGGAGGAGTGTCCTCAATACTCTTATCACGATTAGAATACAACTCTTTTAACGATGAAAAACCAAGCCATGTAATATATATTCCACCAAGGAGTTGGATAATATAAAAGGCATCCTTCGAGGCGAGAAAGATAGCTGAGGCCCCGATGACCGCAAGGATCATATGAAAGAAGAGACCGCACTGAACGCCCAATGCTGAAAGCATTCCCTCTCTTTTACTTCTAAATGTATTCTTCGATATTATCAACCAATCAGGACCAGGTGTCACGTAAGACAGTAAAGCAACAAAAATATAAAGCAAATAAACGGACATGCTCAACCCTCTATTTAAAATTTCCTGCAAATCATTCTTGGATTACCTTCCGCAGTAACAGATTCTAATTTCACCCTATCTTCTAAAACACATGCCCGGAGCAGCCAACGGTCAAAGCCATCATATCGAGGCGTAAAGCTGGTCCTTCCATGAATTGCTCTATTATTATCAATAATAAATAAATCACCAGACTCAAGAGAGACATAACATTTAGCGTGGTTAGCAGCTTTTGCCAATTTTTTTAAGACTTCGTTAGCTTCATTATCAATACCCTCCATAAGATCTAAATCATAACAAATATGGTCATGATTATTTATTTTAAAAACAGAAACTATACGTCCATTTCCTTTTTCACCATGCTTACTCCCAAAAGAATAATCCACTCCCGTTTTAAATCTTTCTTCTGAAAGCACAGATATATCTCCATCACTTAAATAAGATTTAATCCTTCTTGTGCTGGATGTAAATGTCTTCGCTTTTTTATCATGATCGGGCCTGATACAAAGTAAAATTATATAATCTGGTTTCTCATGATGAAAAGCTATTTCCGTGTGAAAATTAAGGAGAGACTTTGAGCTTTCTGATGAAAGATGGTATTCATGCTCTTTTGATGGGATTATATTTTGAAAAATAGCACCTTTTTTCTCCTGTTTATATGAAACTAAATACCCTAACTGTTCACCCACCATGGAGATAATACGCTCTCGATAAAAATGGCAAGCATCAGGAATAGAAAAATTATCATTGGGCGTTAATATATTGTCGGAAATAACATTAAAACCACGAATGAGAAGTACGCCATAGTCATTGCTATAGTTTCTGAAATCATATAAAGCTTCAATGATTTTACTGGGGAGTTGACAAGAGTATAGGTAGGACTCTTTAATAAATTTACAAGGTTGAGCATAAGGAGAATACGCAGATACTCCTAACAATTCATCAATGTAAATAGAGTTAAGATCTAAGAGGTGTTCGCCCGATATTTTGGATATGTCCATATAGCCACCTGCATCGTCAAGAGATTAGGGTATGTAAATATATAAAGACAGGTCAACCTGAACCCCTTTTACCACAGGCTTAACCCCCCTGTCGAGTGTTAAAGAAACAACAATTTACGCTATCCAAATCAACAGGCATACCCGGCGACACGGCTATAAACAGGTTAAATGGGGCCGCAGTGCTAATAGAGAAAATAATACTAGAATATCTATTACGCCATAAGTGTTTGTACTATACAAAGTAATAACGGTTTTTGGGTGCCCCAATCATGGACGTAACGTCTGAGATTAGGTAAGCAAAAAACTTGCACGACTGAGATCTCCCGATGGCCATTTCCATCCAGCCTGTATTCCAGCTAATCGCCAAGAGCCTTACCAGATAACAGCATTGCCGGGCAGAGAGTTATTGTTTTCCCCATATAGCCGATCTTACCCGGTAATAGTGGGCACTCGACGAAATCAGTAAATGCTGAACATCGGATCCGCGTTAAGCCTGCCCTGTGTTTCATGCTATTGTCGATGATGTCGTTATCCGCGATACAAATCTCTGCTATATAAATAAATGCTCTTTTATAAGGCGATATATAAAATCAGATCCGCATCACCGAACAGAGAGCAAATAAACGCATAAATTGCGCGTTCAGCTTGCCATCAGGGAGAGAGGGTTATCAACAGCTGCAACATCATCCACGCTTTTTTGTCTTCTACTGTATCGGTATTTTTTTCGTCTGTTTATGCCGAAGAGACTTTTTCTGCGATGAAAGCAGAGACGCCGATATCCATTCTAAGATAGAGAATTTCTTTCCTGCCAGACACAAATGGTCGATAAGTACTGGCAAAAATATTATCAATAGCGGCGATAAAGGAACGTCTCCCGCTGACGCTAACCGGCTTCCTGAATACTGTTCTAAATAATGCGAGGACATTGATATGTGGCTGGTTGCCAATTTACTTGTTGTTATAACGTGGTTTGGCATTTTTGCATTCAATAACGAAATAGAAACCCCCAATAAGATATTCCATATTATAAAGACGGTCTTTCTTGGATACGCGCTATTTTTTCACGGCTACGCAGAACCCTACTTCTTAATCATTTGTGCTTTTGTAATATTTGGTATAATCATAACCCACCTGAGAAACATCAATAAAATCATCGTAAAAGATTTCTCCACCCTGTATATGACCTATATCATGTTGCCATTCCCTTTGGAAATGCGCATCATTCTGTTATGGGCGGGTGTTATTGAGTGATGATAAAGACAAACATCCTCATATTACTACTATTAGTAAATACTATCCATCTGACTAATGCCTCATACCAGGAACAGAGGTTTCAGGGCATCGATAAACAACTGTTTGATAGTACCTGTGGTATAGCTTCTGTTTCTAATATCCTCAAGAAAAGTTACTCAGTGTATAAAAATGAAGTGGACCTGCTCGCGTTGATAGAAATCAAGCCAGAGTATTCGTTTGTGGATTTATCACTAATAGCCAAAGAGTTCGGCATCCCAATATCAGGGGTAAAGATAATCATTCAACCGTTTAAAATAATCCACTCACCCTGTTGCATATCAACCGCTTTGGCAGTGCTCATTTCGTCATATTAAAAGGTATTGATGACACATGGGTGCAAATCGATGACCCTGGGTGGGGAGGGCTAAATTATACCCGCGCACAATTTGAAAATTACTGGTTACATGAAGATGGCCTGGGGCGTGCGTTACTATTCTTAAAAGATGAGAAAATACTTATCAACAGCAATAGAATTCATTCTAAAAAAATTCTAACTCAATAACCAACGATCAGAAGATATTTTTCCGGATCAATGTCTGTCAGGCTGACAGACATTGATCCGGGCGGGTCTCCCCGCCCTTACACTTATTTGATCTTATTGGCAGCCTGGACGTGCAGCATATCCAATGCCAGGCTGGCAGCCGCCAGCGCGGTAATTTCAGACTGGTCGTAACCCGGAGCCACTTCTACCAGGTCCATCCCCACGATGTTCATGCCCTGCAGGCCACGGATCAGCTTGCTGGCTTTATCGCTGGTCAGGCCGCCGATGACCGGCGTGCCGGTACCAGGCGCATGGGCCGGGTCGAGGCAATCAATATCAAAGGTCAGATAGACAGGCAGATCGCCGACGATCTGTTTTACCTGCGCCAGAATGTCGTCCACGCTACGATCGTTAACCTGCGCCGCATCCAGCACGTTAAAGCCCAGCGAAGGATCAAACTCGGTACGAATACCAATCTGCACCGAGTGTTCAGGAGAGATCAAACCTTCTTTCGGTGCCGTATAGAACATGGTGCCGTGATCGAAGGTGGGGCCGTTGGAATACGTATCCGTATGCGCGTCAAAATGCACCAGCGCCATTTTACCGAACGTTTTCGCATGCGCGCGCAGCAGCGGCAGGCTGATATAGTGGTCGCCGCCAAAGGTGAGCATGCGCTTACCCTTCGCCAGCAGCTTTTCAGCATGAGCCTGCAACTTATCGCTGAAATCCTGCGCGTCACCAAAGGCATAAACCAGATCGCCACAGTCAATGACCTTCAGCTGCTGGCGCAGATCGAACTGCCACGGCCAGCGGCAGCCCTCCCAGGCCAGATTGGTGGAGATCTGCCGGATGGCACCGGGGCCAAGACGGCTGCCGGGGCGGCCAGAAGTGGCGGCATCAAAAGGCACGCCGGTGATCACCCACTCCGCATCGCTGTCATACGGCTGGAAGTTGAGCGGAAAACGCATAAAACCGAAGGCGTTGGAAACCAGAGAGTTGTCATACTCATGGTTTAAGGTGTTGTTCATAGCAAATCCTCGTTAAACGGCGGCGTCTTAGCGCTGCCCTGTCCGTTTACCCGGTATAGAAAAAATCCCTTCTGCGTCAAGCTTAACGTAGAAGGGATCGGAAATTAATATTTCGTAACGGCGTTACTTTTTAGCAAAAATACCGTCAACGAACTTACCCAAATCATTGCCATCGGCATTGTTCAGGCTTTGTTCCGCTTCCGGCTTCAACTCACCGTCTGGCGAAGCATGATCGAAAAATTGCGGCAAGAACTGTTGCAGCTTGCTCACCGCATCTTCCGGAGTGGTGCCCAGTTTGTCAGCCAGCGATTGCAGCTCGCTGTGACCAAAAGCAGACTGTAACTGGCTGGTGGCAACCGGCTGATTTTCGCCGCTGCCAAGCCAGCTTTCCGCCAGGCCACCCAGACCGCCCTGCTGCAACTTGGCCAGCACCGCCTGAAAACCACCCTGCGATTGTACCCACTGCAGGATCGCCATCATCGCCAGGCTGCCCAACTTACCGCCCATGCCCGACTCGCTGCCAGAGTTTGGCTCTTTGTCAGCGCCGCCGAGTGCATTATTGATTAAGCTGTCTAATAAACCCATGTCTCGCTCCTTTATCTTCCATTTCAGGGACTATCAATCGTAAAAACGTTGCCATCAGGTTGTTACGTTACTCATCTTCCAGATAAGTATAGCCATAGAGTCCCGCTTCGAACTCTTCAAGGAACTGCGCGCGCAGATCTTCGTCCAGATCGCTCTGTTTGATCTGATTACGGAAGTGCGTCAGCAGCTCCGCCGGGTTGAGCTGCACGTACTCCAGCATATCCGCTACGGTATCCCCTTCATCCGACAGCTGAACCTCAACGCTGCCGTCAGCAAAGGCAAACACATCCACCGCTTCAGTGTCGCCGAAAAGGTTGTGCATATTGCCGAGGATCTCCTGGTAAGCACCGACCATAAAGAAGCCGAGCATCGGAGGATTATCCACATCGTACTGCGGCATCGGCATGGTGGTGGCAATGCCGTCGCCGTCGATGTAATGATCGATGGTGCCGTCGGAGTCACAGGTGATATCCAGCAGTACCGCCCGGCGCTCCGGAACTTTGTTCAATCCTTCCAGCGGCAGCACCGGGAAAAGCTGATCGATACCCCATGCGTCCGGCATCGACTGGAACAGCGAGAAGTTGACGTAGATTTTATCCGCCATACGCTCCTGTAACTCGTCGATAATCGGACGGTGCGCACGGTTGCTTGGGTCCAGGTGCTGCTGGATATAGTGGCAAATGCTCAGATACAGCTGTTCGGCCCAGGCGCGTTGGGTCAGATCGTAGGTTCCCTGCGAGTAGCCGGTATGGATATCAAACAGATCCATCTGGCTGTCGTGCAGCCACTCACGCAGCGAGCGGCGATTACTCGGCTCGTGCATCTCCTGCCAGGTATCCCACATGCTGACAATTGGACGCGGCGCGTCTTCAACCGGCGGCTGGGGTTCGCTGAATTCGTTTCGTTCCACGCCAATAATATTGGAAACCAGCACCGTGTGGTGCGCGGTCACGGCACGCCCGGATTCGGTGATCACCGTCGGATGCGGCAGATCATGCTCATCACAAGCCGCGCCAATGGCCCAGATCACGTTATTGGCGTATTCGTTCAGGCCATAGTTAACCGAGCAGTCGCTTTGTGAACGTGTGCCTTCGTAGTCCACGCCCAGACCGCCACCCACGTCAAAGCACTGGATATTAACGCCAAGCTTGGCCAGTTCGACATAAAAACGCGCCGATTCCCGCACGCCGGTGGCGATATCACGAATGTTCGCCATTTGTGAACCGAGGTGGAAATGCAGCAGCTGCAGGCTTTCCATGCGGCCCGCTTCACGCATAATTTCTACCAGCTTTAATACCTGGGTTGCAGACAGGCCAAACTTCGATTTTTCACCGCCGCTCGACTGCCATTTACCGGAACCTTGCGAAGCAAGACGGGCACGGATACCCAGACGCGGCACCACGTTCAGCCGCTCGGCCTCCTCAAGTACCAGCTTCACTTCCGTCATTTTTTCCAGCACCAGATAGACCTTGTGGCCCATCTTCTCGCCAATCAGGGCAAGGCGGATATATTCACGGTCTTTATAGCCATTACAGACGATAACCGAACGCGTCATGCCCGCATGGGCCAGCACGGCCATCAGTTCGGCTTTGGAACCGGCCTCCAGCCCCAGCGGCTCGCCGGAGTTAATCAGCGACTCAATAACGCGCTTATGCTGGTTAACCTTGATCGGGTATACCAGGAAGTAGTCGCCGTTGTAGCCATAGGATTCGCGCGCGCGCTTGAACGCGGCGTTAATTGAACGCAGGCGGTGCTGCAAAATTTGTGGGAAGCAGAACAGGGCCGGCAGACGCTGGCCTTCGGCCTCGCGCTCTTTCACCAGTTTAGCCAAATCGACGCGGGCTTCCGGCACGTCAGGATCGGGACAGACGCTGATATGCCCCAGCTCGTTCACGTCGTAATAGTTGTTACCCCACCAGGCAATATTGTAGGTACGCAACATTCTGCTGGCATCCTGGTCGCTGATGGCGACCTCCTGCATGGAGCGTAATCCACCCTGTTCGCCTGCTGACGAACCCATAATTTTCTTCATGTCGTCAGACATCGCAAACCTCAAGTTGTGTTAAAGCAAAACGGCTGGCAGCCACAGGAGCACCCTGCAGCAAGAATTTATCGATTAACGGCCTGCACGGCCGCGCACGCGAATGGGGTGCTGAAATCGTTTTTTGCAGTGTTACATTGTAAGACAAGTCGCAGACTCCGTGTTGCGGGCCAGAGAACTTATGGGGAAAACTCTCAATATCATCCGAGAGAACCGCACCTAATTTAACCGTTATCGCATGCACATTATAGCCAGACGGCGGACGTAGGGCCGCGGAATTTACCGATTAGGGTGCAGCAGAGTAAACGGGCGGATAACTTCGCCGCAATCGTTCGGCACAGATGATGGGAGTAAGAAAATTGAATACGCCAGGATGGCGTAATGGGGCGGATAAAGCGAACTGGTGGTTCATTACCGTTATCACCTCCACACCTGCCTTCTCGGCACGCGGATAAAGCTGAAAATGAGGCTAAAAGCCTGCATATGACCATCGCCACCGATGGCTCTTTAGCGGCGTTTTATACAGCCCCTAAGGTCAAAATGCAAAATCTAAATGAGCTAAACAGGCGCAGTAGCAGGATATTTTATTGCTCATGGCCTTGAGTAACATTCATCCGGCAAAAAATGCTGGCAATCCGCTTAACGAGTAACCTAAAATAGACGTCCAGAAGTTAATCCGTCTATATCGGTCAACTTCTCACCGTCTTACTACTGCTCATGGCTTTGCCTGTGGGGGCGTTAAGTCTGAGTTGACAGACTTGTGACCAGTCTTCGCGCTATGCAGTTGATTTTTAACCCGTTAAATTCAAGGTAAAGAATAAAATGGCTAAACACCTTTTTACATCCGAGTCCGTATCAGAAGGACATCCCGATAAAATCGCCGATCAGATCTCTGATGCCGTGCTTGATGCCATCCTCGAGCAGGACCCCAAAGCTCGCGTGGCTTGCGAAACCTATGTGAAAACCGGCATGGTTCTGGTTGGCGGTGAAATCACCACCAGCGCATGGGTCGATATCGAAGAGATCACTCGTCAGACCGTGCGTGATATCGGCTATGTTCATTCCGATATGGGCTTTGATGCCAACTCCTGTGCGGTGTTGAGCGCCATTGGTAAACAGTCACCGGACATCAACCAGGGCGTAGACCGCACCGATCCCCTGGAACAGGGTGCCGGCGATCAGGGCCTGATGTTTGGCTACGCCACCAACGAAACTGACGTACTGATGCCTGCACCGGTGACCTATGCTCACCGCCTGGTACAGCGCCAGTCTGAAGTACGTAAGAGCGGCGCATTGCCGTGGCTGCGCCCGGACGCAAAAAGTCAGATCACCTTCCAGTACGACGACGGCAAGATCGTGGGCATTGATGCGGTAGTTCTGTCTACCCAGCATGCGGAAGACATCTCGCAAAAAGAGCTGCAGGAAGCGGTGATGGAAGAGATCATCAAGCCGGTACTGCCGACAGAGTGGATCAATGCCAGCACCAAGTACCATATCAACCCGACCGGCCGTTTCGTCATCGGTGGCCCAATGGGCGACTGCGGCCTGACCGGTCGTAAAATCATCGTGGATACCTACGGCGGCATGGCTCGTCACGGCGGTGGCGCATTCTCGGGTAAAGATCCGTCAAAAGTTGACCGCTCTGCGGCCTATGCTGCCCGCTATGTGGCCAAAAATATCGTTGCCGCTGGCCTGGCCGATCGCTGTGAAATTCAGGTTTCCTACGCTATCGGCGTCGCAGAACCGACGTCAATCATGGTAGAAACGTTTGGTACGGAGAAAATCTCTACCGAAACGCTGACCCTGCTGGTGCGCGAATTCTTCGATCTGCGTCCTCACGGTCTGATCCAGATGCTGGATCTGCTGCACCCAATTTACCGCGAAACCGCTGCTTACGGTCACTTTGGCCGTGAACACTTCCCGTGGGAAAAAACCGATAAAGCGGCGCAGCTGCGCGAGGCCGCTGGCCTGAAATAACGTCACCGGTTGAGCTTCAGGGGCATCCCATAGGGGATGCCCTTTTTTATGCCTGGTTGTTAACGATTACATCTGTGTGAAGGTGACTTTTCAGTCGATTAGGTGCTGATAGTTTCAACAACTGGGCACAGGGCAAATTATTTTCAGCTCTGTCTGATATTTTTCGGCTTTAGAAATCGTACAGACTACCCTTTGCTACGGCTTGCGGGTTAAAACGCCCGGCAACAGGGATAAAGACGCTTTTTTCTGCAAGAATTTAGTTGTAACCGGTTACACTGGTGTGATCTGTCGCACAGTCTTGCGTGGCCGAGTTTTCTACCATTTGACACCTCAACAATTCAGGTTGCAGAAAGCGGCTGACGCGCCTGCGGCTTGAAGAATGGCTGTTTATAACAACAATATGCGGTACTACCTAACGGAGGCGTTATGCCTGAAAAGAAAAAACGAAGCAGAACTTCAAACAAGGCCATGACCCTGTTCGTCTGCTTCCTTGCGGCACTGGCCGGCCTGCTGTTCGGTCTGGATATCGGCGTAATTGCCGGGGCACTTCCTTTTATCGCCAAAGATTTTAGCGTCACGCCCCATCAGCAGGAGTGGATAGTCAGCTCGATGATGTTTGGCGCCGCTATTGGTGCGGTCGGCAGCGGCTGGATGTCCTCTTATCTCGGGCGCAAAAAAAGCCTGATGATCGGCGCCGTACTGTTTGTTATCGGCTCCCTGTGGTCAGCGCTTTCCCCTAACCCGGAGATGCTGATCGTCGCCCGCGTGTTGCTGGGCCTGGCCGTTGGCGTGGCGTCATACACCGCACCGCTCTATCTTTCTGAAATTGCTCCAGAAAAAATTCGCGGCAGCATGATTTCGCTCTATCAGTTAATGATTACTATCGGTATTCTCGGTGCTTACCTTTCCGACACGGCCTTTAGCTATAGCGGCGAATGGCGCTGGATGCTGGGCGTGATTACCATTCCTGCCCTGCTATTGCTGGTTGGCGTCTTCTTCCTCCCCAACAGCCCGCGCTGGCTGGCGGCCAAAGGCGATTTCCGCAGTGCCCAGCGCGTGCTGGATCGCTTGCGTGATACCAGCGAGCAGGCTAAACGCGAGCTGGATGAGATCCGCGAGAGCCTGAAGATAAAACAGTCCGGCTGGTCGCTGTTCAAGGACAACAGCAACTTCCGTCGCGCGGTATATCTGGGCGTGCTGTTGCAGGTCATGCAGCAGTTCACCGGCATGAACGTGATCATGTATTACGCACCGAAAATTTTTGAAATTGCCGGATTTGCTAATACTACCCAGCAAATGTGGGGGACGGTGATTGTTGGTTTGATTAACGTGCTGGCCACCTTTATTGCTATCGGCCTGGTGGATCGCTGGGGGCGTAAACCGACGCTTATCCTCGGCTTTATGGTCATGGCTCTGGGCATGGGCGTGCTGGGGACGATGCTGCACTTCGGTATTAGTTCCAGCAGCGGACAGTACTTTGCTATCGCCATGCTGCTGATGTTTATCATCGGCTTCGCCATGAGCGCCGGCCCGCTTATCTGGGTGCTGTGTTCAGAGATCCAGCCGCTGAAAGGGCGTGATTTCGGCATTACCGTTTCTACTGCCACTAACTGGATTGCAAACATGATTGTCGGGGCAACGTTCCTGACCATGCTGAACAATCTCGGTAACGCGAATACCTTCTGGGTTTACGGGGCACTGAACCTGTTCTTTATTGTTCTTACCCTGTGGCTAATCCCGGAAACCAAAAATATTTCGCTGGAGCACATCGAGCGCAATCTGCTGAACGGCAAGAAGCTGCGCGATATTGGTCAGCATGACTAACCCTGTCTTAATCCATTGATTAGACAATAAAACAGGCCAGCACACTGCTGGCCTGTTAGTTAACAGAGCCGCATCGGCCTCATCCTCATACCCAATCCTCCATGCCTCCTGTTCCCTGCCGCACAACGGCCAGCCTCATCAATAAACCCTTATCCTTTTGTTCTGACAACGGCAGTGGCGCGCGGCTTGAATTGACCGCCGGCACGCCGTATTCTTGCGCGGATGAAACCCGAAAGAATCCCAATTTGCCTGCAACAGGCCGTGATGCTCAGGCTGCGTGAAAAACTTCAGCAGGCTAATCTGCGGCTGGAGCGCAACTATCCTGAACCCGCACTGCATTACAGGCAGCGCGGCACGGCGGCGGGAACGGCCTGGCTGCAAAGTTGGGAGATCCGCCTTAATCCGGTGCTGCTGCTGGAAAACCAGCAGGCGTTTATTGATGAGGTTGTACCGCACGAACTGGCGCACCTGCTGGTTTGGAAGCATTTTGGCCGCGTTGCGCCACACGGCAAAGAATGGAAATGGATGATGGAAAGCGTCCTTGGCCTGCCCGCACGCCGTACCCATCAGTTCGCGATAGCCTCTGTGCGCAGCCGCACTTTTCCTTACCGCTGTGGCTGCCAGCAGCATCAATTGAGCGTGCGCCGTCATAACCGGGTAGTCAGGGGGGAGAGCGAGTATCGCTGTCTGCATTGTGGTACTTCTCTTAGGCCGGGCGAGTTCCAGAAGTCTTAAAAAAGCCCATAACTGCCTGAAGAACGTACGATATAACGCTTATCTATCAAGCCACCATTCGTTATAACCGGCACGTCTGTTACTCTCCATTACCGTTTTATGGATTACAGATTTACCTGAACATGTCTCGCAACTATTTGGCCTTACTGGCGTTCATCCTGCCCTGCTTTCCCCTTTTTTCCCACGCTCTTAGCCTGGATAACTACCACCAAAATAATTTTAGCCAGGCCAAAGCCTGGGCTGCGCAGATCCACCATGATGCCCCTGGGTCATTTTATTGCGGCTGTACCATTCACTGGCAGGGGAAAAAGGGCGTGCCCGACCTGGCCTCCTGCGGCTATCAGGTACGTAAAAGTGCCACCCGCGCCAGCCGTATCGAATGGGAGCATGTTGTTCCCGCCTGGACTTTTGGCCATCAGCGCCTGTGCTGGCAGGACGGTGGACGTAAAAACTGCGCCAAAGATCCTGTCTATCGCCGGATGGAAAGCGACCTGCACAACCTGCAACCGTCCATCGGCGAGGTCAACGGCGATCGCGGTAACTTCATGTACGGACAGTGGCGCGGCGGTGAGCAGCAGTATGGCCAGTGTGCCATGAAGGTTGATTTCAAAAATAAAGTGGCGGAACCGCCAGAGCGGGCGCGTGGTGCTATCGCCCGAACCTGGTTCTATATGCGTGACCAGTATCAGCTGCGCATGTCAAAACAGCAGACCCAGCTGATGACCGCCTGGGACAGGCTTTACCCGGCCACGCAATGGGAGTGCGAACGCGATCGACGGATTGCCCGTGTGCAGGGAAATCATAATCCTTATGTACAGCAGGCTTGCCAGCGGTAAAATCGCTGGCCTAAACTGCTCAGCATTGATGCGTAAACTTTGACAGGATTTCCATGCGTATACCCCGCATTTATCACCCCGCGCCGCTAGACGCCGGCAATGAGATAGCCCTTAGTGAAGAGGCGGCTAATCACGTTGGCCGCGTGCTGCGAATGGGGCCCGGCCAGAGGCTGGAGCTGTTTGATGGTACCGATCTGACTTTTGCCGCTGAAATTACTCAGGCCGACAAAAAAAATGTTCATGTCAGAATTCACACGGCACGCGATGACAGCCGCGAGTCGCCGCTGCATCTTCATCTTGGACAGGTGATGTCGCGCGGGGAAAAAATGGAATTTACCATCCAGAAAGCAGTCGAACTGGGAGTGAATGTCATCACCCCGTTGTTTTCAGAGCGCTGTGGCGTCAAGCTGGATGCAGAACGCCTGGCGAAAAAGATCCAGCAGTGGCAGAAAATCGCTATCGCCGCCTGTGAACAATGTGGGCGCAACCGCATTCCTGAAGTACGCCAGGCGATGACGCTGGAAGCGTGGTGCGCCGAACAGGATCGGGGCCTGAAACTCAACCTTCACCCGCGTGCGGATCACAGCATTAATACGCTGCCGCTGCCAGTAGAGCGCGTGCGGCTGTTGATTGGCCCGGAGGGGGGGCTTTCTGCCGATGAGATTAGCATGACGGCACGATATGGTTTTACTGATATTCTGCTAGGCCCGCGCGTGCTGCGTACCGAGACAACCGCCCTGACGGCTATCACTGCCCTGCAGGTGCGTTTTGGCGATTTAGGCTGAAGGCGCTGTACTTTGTTCACTCATCGGATCATCCGATGAGCGTTCAGATGATGTATAACTTGTCTGAACACGGCATCCATTTAAAATGGCAAAAATAGCTCAAAGCGGAGAGAACAATGATTAAGCTTGGCATAGTGATGGATCCGATAACCTCCATCAATATTAAAAAAGATTCCAGCTTTGCTATGCTGCTGGAAGCACAAAACCGTGGTTACGAAATTCACTATATGGAGATGAACGATCTCTATTTGCGCGGCGGTGAAGGCCGGGCTCGTACGCGCCTGCTAAGCGTAGAGCAGAATTATGACCAATGGTTTACGTTCGGCAATGAACAGGATATCGCCCTGTCGGACCTGAACGTGGTGCTGATGCGTAAGGATCCGCCGTTTGACACCGAGTTTATCTACGCCACCTATATTCTTGAGCGTGCAGAAGAAAAAGGCACGCTGATCGTCAACAAACCGCAAAGCCTGCGTGACTGTAATGAGAAGCTTTTCACCGCATGGTTTGCCGAGCTAACCCCTGATACGCTGGTTACCCGCAACGCCAGCCAGATCCGTGAATTCTGGCAGCAGCATGGTGACATTATCCTCAAACCGCTGGATGGAATGGGCGGCGCGTCGATATTCCGCGTTAAGCAGGAAGATCCTAACCTGTCGGTCATCGTTGAAACCCTCACCGGGCATGGTAGCGCCTACTGCATGGCGCAAAATTATCTGCCGGCAATCAAAGACGGCGATAAGCGCGTGCTGGTGGTCGACGGTGAGCCAGTCCCCTATTGCCTGGCGCGCATTCCCAAATCGGGTGAAACGCGTGGCAACCTGGCTGCCGGGGGGCGTGGCGAAGCACGACCTCTTTCTGATAGCGACTGGGAAATAGCGCGTCGCGTTGCGCCCGTGCTGAAGCAGAAGGGTCTTATCTTTGTTGGCCTGGACATTATTGGCGATAAGCTGACTGAAATTAACGTCACCAGTCCAACCTGCATTCGTGAGATCGAAGCCGCGTTTCCGATCTCTGTTACCGCAATGCTGATGGATGCTATTGAAAAACGCCTCGCCTGATTGTTACTGCGGGGGCGGATTGCCCCACGGCTAACCTTTAATGCCCGCCGATTTAGCGCGGGTATTAACCAGACTACAGAACATTAAGTATGAATTTACAGCACCATTTTTTGATTGCCATGCCCACCCTGCAGGACCCGCTGTTCAAACGTTCAGTGGTTTACATCTGTGAACACAACGCTGACGGCGCTATGGGGCTGATCGTTAATAAGCCGATGGAAAATCTGACGGTTGAGGGCATTCTAAAGAAACTCAAAATTGCCCCCACCGCACGCGAACCTGACATCAGGCTGGATAAGCCGGTGTTCTCCGGTGGCCCGCTGGCAGAGGATCGCGGTTTCATTCTGCACTCGGCACAGAAGACCTTTACCTCCAGCATTCGCGTGTCGGATAACACGGTGATCACCACCTCACGTGACGTGCTGGAAACACTCGGCACCGCCGAACAGCCGGATAATGTACTGGTTGCCCTGGGCTATTGCGCCTGGGAAAAAGATCAGCTGGAACAGGAACTGCTGGAAAATGCCTGGTTAACGAGTCCAGCTAACAGCAATATTTTATTTCATACCCCGATAGCCGAACGCTGGCGCGAAGCAGCGAAAAGCATCGGCGTCGATATTCACAATATTGCCAGTGAAGCAGGACATGCATAATGAGTAGTCAGACCTTTCTGTCATTTGACTTCGGTACAAAAAGTATCGGCGTTGCCATCGGCCAGCGGTTAACGGGCACGGCCCGACCGCTAAACGCGCTGAAGGCCCAGGACGGCATACCTGACTGGAACAGGATCGAAGCCCTGCTGAAGGAGTGGCAGCCGGAGCGGGTTGTGGTCGGGCTACCGCTGAATATGGACGGTAGCGAACAGCCGTTAACGGCGCGTGCGCGTAAATTTGCCAACCGCCTGCACGGGCGCTTCGGCGTGCAGGTTGACCTGCACGATGAACGCCTCAGCACCGTAGAAGCGCGAGCGGAGCTGTTTGAACGCGGCGGTTTTCGCGCGCTGAGCAAGGGCAACGTTGACTCGCTATCCGCGGTTATCATCTTAGAAAGCTGGTTTGAAAATCAGTATGTATAAGGATGGCAGGCGGCCACGCCCGGACTGAACAACGGCAAAAAATATTTTCTCCCGACCGCAACCTTTCCGCTGGCGTCAGCGAAACTTAGGTTAAGGTCAGCAGGCGCTAACGCCTGCCCCACACTGGAGAAACCGTAATGCGTCAGAAAAGCACCCTTAACACCCTGGCTGCCGCAGCCATTCTTAGCCTCACACTGCCCGTCACCTCTGCACTTGCTGCCCTGCAAACGGGTGTGAAAGCCCCTGATTTTCAGCTAAACGCAGCGCTGGCGGGTAAGCCAACAACGTTCTCGCTACAGCAGTCATTACAGAAAGGGCCGGTGGTGCTCTACTTCTTCCCGGCTGCATTCAGCGCGGGCTGTACCCTGGAAGCACACGCCTTCGCCGAGGCGACCGATGAATTCAAAAAGCAGGGGGCGACCGTCATCGGCGTTACCGCCGGTAATGTTGACCAAATCGCCAAATTTTCCCAGCTGGAGTGCCGTGACAAATTCACGATAGCCGCCGATCCGGGTGCCAAAGTCGCGGGAGAATACCAGAGCACGATGCAGTTCAACGGTAAAACCCTGTCCGACCGCACCTCTTACGTTATCGCTCCTGACGGCAAAATTTTGCTCAGCTACAGCGATAAAAACCCACAGGCGCACATCCAGAAAGCGATGGATGCAGTCAAAAAATACCGTCAGGCCAACCCGGCTTAACGCCTCTTTCTAAGTAGGTTTATTATGCTGACTGCTATCGCTGCCGCCCTGCTGGGCGGCATCATTCTCAATCTGATGCCGTGCGTTTTCCCGGTCATTTCGCTCAAGGCGCTAAGCCTGATCCGTCATCACGATCGGCCCGCTCAGGCCAGAGCCGAAGGTCTGGCCTTTCTGGGCGGCGTGGTAATAACCATGCTTGCGCTGGCTGGCGCACTGATGTTGGCCCGTTCCGGCGGCTCGGCGGTCGGCTGGGGGTTCCAGCTGCAGTCACCGCTGGTGATTGCGCTTCTTGCTCTGGTCATGCTGGCATCGGCGCTCAATCTGTTCGGCCTGTTTGAGATTGGCCTTTCTGTGCAGAGGGTCGGTGAAGTGGGCGGTACGCGCTCAGGTCTGACGGGCTCCGCACTGACCGGTGCGCTGGCGATTATCGTTGCCACACCCTGTAGCGCGCCCTTTATGGCCAGCGCCATCGGCTACGCGTTGACTCAACCAACGCCGGTCAGTCTGGTGATTTTTATTGCGCTGGCGCTGGGCTTCGCCGCGCCGTTTACATTAATCTCCTTCTTTCCGCTGCTGGCACGCATATTGCCCGCACCGGGCGCCTGGATGGTCACGCTAAAACATGGACTCGCATTTCCGATGCTGGGGGCGGTAGCCTGGCTTATCTGGGTTCTTGAGCGGCAGGCGGGTTCACTGGCGCTGGCGGCGATCCTGGCATGCTGCATCATACTCAGCTTTGCCGCCTGGCTTTATGGTAAAGCTCAGAAACGCCGTATGATGGGCAAACGCCACTGGCCGATGCATATCGCCAGCGCCATATTCGCTTTGCTGGTTGTGCCGCCGCTGGCCAATATTGGAACGTTTTCCCACCGGGATACCCCTGCTGAAAACGCTGAAGCCGCGGCAACGGTGGCCTGGTCACCGCAGAAGGTGGATGCGGTAAAAGGGCAGGGGCAACCGGTTCTGGTCAACTTCACCGCGTCCTGGTGCATCACTTGCCAGGTGAACGATCGTACCTCGCTGTCGACCGAGGCGGTTAAATCCGCGATAGCGCGCACCGGCACTATTTATATGATCGCCGACTCAACGAACTACAATCCTGATGTCGAACAGGCGCTCAGCGATTTTGGTCGCGGCGGTCTGCCGCTGTATGTTGTTTATCCTGCAGACGGCGGTAAACCGGTGGTGCTGCCACAGGTGCTGACGCCTCATATCGTTATTTCCGCGCTCGAAAGTGCCACGATGAATAGGAAAAAAACATGAGTCAGTTGATGATAAAAAGCCATCGCTATGTGCCATTACCTTAAGCATTGGCCCTTTTGTTTCAGGGCTGCCAATGGCAGAAGGTGAAGCACAGGCGCGGGCCTGGCCAGCACTGATGGCCCGTGCTCAGGCTGGCGACAAGGCCGCCTATAACCGGCTTTTGAAAGCGATGGTGCCCGCCATCAGGGCATTTGTGCGCAGAAAAATCTGCGATGAGGCGCTGATTGAAGACGTGGTTCAGGAAACGTTACTGGCGATCCATCGCGTGCGTCATACCTACGACCCACAGCGCCCTATTCTTCCCTGGGTGGCGGCCATCACCTCCGCGCGGTCAATTGATGCGTTGCGCCAGTCTGGCCGCCGTCTGGAGGTGCAGGATGAGGACGCGCTACTCAATCGGGCCGCAGAGCCAGACGGCTTTGAATCCGCCGGACGCGAAGAAAATGACGTTTTGACCGGATATCTGGGCAGCCTGCCGCCGCGCCAGCGCGAGATGGTGGAGTCCGTACATCTGGGTGAGCAAAGCCTGATGCAGGCGGCGGCACAAAATAATATGTCCGTTTCTGCGGTTAAATCACTGTTGCATCGCGCAATGTTAAACCTCCGTAAGTATGGCAGGGGTACCCATGAGAAACCATGATCGGCTGATCGACCAGCTCAGCAACAGGGCCGGCCCGGTAAAACGCATCTGGCCAACCGGCTGGCGCGTTGCCGCCTGGACGATTGCCGTGCTTCCCTGCGGGATGCTCAGCAGCTGGGCATTTCACAGTAAATATACCGACTGGTCACAGCCGGGAGCGTTTCCCGCGCTTATCTCGCTGCTGATTTCGTTTATCATCGGTGCCAGCGCCATTGCCGGTGCCTTTAATCTCAGTATTGCCGGTCGCAAGCCGCTCCGCCTCAGGTGGGCAGCCCTGCTGGCCATGCTCTGGCTGGCTGTGAATCTACTGAACACGACCTCACCCACCCTTACGGCAGCGGGCAGGCTCGGTGAGGGGGTGCATTGCTATCTGTTTATGCTGACGGCCAGCCTGCCGATGATGATAATTTCAATTATCTGCCTGTATCGTACCCGTTCGCTCTACCCCGCCCAGAGCCTGGCGCTGGCAGGCTGCGGAACGGCTTTTATGTCGTCGGTACTGCTGTCTTTATGTCACGGCACCCGGCTGCACCTGTTCGACTTTTTTATGCACCTTGCGGCAGGCATTACCATTACGGCCATCACCATGCTGGCCGGAAGAAAATGGATACGTCTTGGCCAGTAGCGTTGGGATCAGACCGCTGGCGTGGCGCTCACCAGGCCCATTTTTTTCCGCTCGGCAAGGCTCTGTTCAAAGGTTTGCATTCCTTGCTGGCTACCGGTCTGTAATAGCCCTGGCAACTGATGACTTTTTCCTTCGCGGATCAAATTTGCCGCCGCCGGGCCATTCACCAGAACTTCAAACAGCGCCACCCTGCCCTGCACTGCTGTGACCAAACGCTGGGCAATGACCGCCTTCAGACTCCCCGCCAGCTGACTACGCACCAGATTCTTTTCATCGCCCGGAAACACGTCCACCAGCCGCTCCACCGCCTGAGCGGCACCACGGGTATGCAGCGTCGCCAGCACCAGGTGCCCGGTTTCGGCAGCCGTCAGTGCCAGACGGATGGTTTCCGCATCACGCAACTCACCCAGCAGGATCACATCCGGGTCCTGACGCAACGCCGCACGCAGCCCGGCGTCAAAGCGGGTGAAATGCAGCCCTTTCTCACGCTGTTGGATCAACGATTGTGCGCTGTGGTGCAAAAATTCTACTGGGTCTTCCAGCGTCAGAATATGCCTCCGCTGCCGCCGGTTCATGTCGTCGATCAGCGCTGCCAGCGTGGTGGACTTGCCGCTGCCGGTCGCGCCGGTAATCAAAATAAGCCCTTCTTCCATCTGCAACAGAGAAGCGGTCACGGCAGGCAGATGCAGTGATGCCAGCGGCGGACACCGGGCGGCAATCAAACGCAGCGCCAGCGAAAGGCCGTGACGCTGGCGAAACAGATTAGCGCGCAGACGCACGCCGTCGCCCAGCGTCAGGGCAAAATCCACCTGGCCGTTCTGCGTCAGTTCGTGATATTGCTCCGAAGTCAGCCAGTCTGCGGCAACGCTTTCCAGCCACTTTTGTTGCAGCACGGGCCTGTCGGGTACCGCCTCCAGCCGACCGTCACAGCGCCAGAATGGCGAATGTCCACTGCAAAGGTGCAGATCCCCCGCATTATGCTTTACACTAAGGGCCACTAAATCCTCAATATCCATATGTTTCCCTGACTATGACTTCGATTAAGCACAACTTACAGCAAGTCCAACAGCGGATCTCGGCGGCAGCCGCGCAATGCGGGCGCTGCCCACAAGAGATTACGCTGCTTGCAGTGAGCAAAACAAAACCTGCGAGCGCCATCGAAGAAGCGGTCGCCGCCGGACAGCATTGCTTCGGTGAAAATTACGTGCAGGAAGGGGTAGATAAAATCCAGCTGCTGGCAAACCCTGACCTTGTCTGGCACTTTATCGGGCCGCTACAGTCCAATAAAAGTCGCCTGGTGGCGGAGAACTTCGACTGGTGTCATACCGTCGATCGCCTGCGTATTGCCGAGCGCCTTAGCCAGCAGCGCCCCGATCCCCTGCCTCCGCTTAATGTGCTGATTCAAATAAATATCAGCGCAGAGCAGAGCAAATCAGGCATTATGCTGGCAGAGCTGCCGGCGCTGGCGCAGCAGATCGCGGCGCTACCGCGTCTGAAGCTACGTGGCTTAATGGCTATCCCTGCACCTCAGGACGACTATGCCAGTCAGCTGGCGGTGTGCCAGCAGATGGCGGCAGCGTTTAAACAGCTGCAACAGCAGTATCCCGGCGTGGATACTCTCTCGCTGGGCATGAGTGATGATATGGACGCCGCGATTGCGGCGGGAAGCAACATGGTGCGAATTGGCACCGCCATTTTCGGCGCGCGCGACTATGTTAGCGCCGCCGCTACACACAATAACTAAGGAACCCCATGCTAGCGTTGATCTTTCTGGTAACTACGGTGATGGCGATTTATATCAAAGTGCTGTTACTGCGCATCTGGATGCAGTGGGCACGTTGCGACTTCTACAACCCGTTTTCGCAATTTGTGGTGAAAATCACCCAGCCTGTGGTTAAACCACTGCGGCGCATTATCCCGTCCATCGGGCCGCTTGATACCGCCTCACTGCTGATAGCGTATATCGTCAGCGTGCTGTCGATCCCGGTGATGCTGCGCCTGTTTATCCCCGATCCGATTTTCCTCTATCTGGGCCTGGTGCTGCTGGTAAAAGCCGCCGGCATGCTGGTATTTTGGGTGATTATCGTGCGCTCGTTGATGAGCTGGGTCAGCCAGGGACGTAATCCGGTGGATTATGTGCTGTTACAGCTGACGGAGCCGTTAATGGCACCCATCCGCCGCATTATCCCGGCAATGGGCGGTATCGACTTCTCTGCGATGGCGGTGATCCTCGTCCTGTATATGCTGAATTTCCTCGGGCTGGAATATATTCCAGGCTGGGCGCAATTCTAAAACCGCTTTACTGCCTGTCGTTGCAGCGCCCCGGCCACTGACTTTGCTTCAGCCGCCGGGGTGGAACCTGCTCCCCGCCGGCAACCGCAGCCATTCTGGCAACCAAATAGAATGAAACAACAATCTGGATTGACTATGCAACAAGTTGTACTCGCCACCGGCAACCCCGGTAAGGTGCGTGAGCTGGCCGACCTGCTGGCCGCGTTTGGCCTTGATATCGTGGCGCAGACAGCGCTGGGCGTAGAGTCAGCCGAAGAAACCGGTTTGACCTTTATTGAGAACGCCATCCTGAAGGCGCGTCACGCTTCAGCCGTCACCGGACTACCGGCAATTGCCGACGATTCCGGTCTGGCGGTCGACGTCCTTGGCGGAGCGCCGGGTATTTATTCAGCCCGCTATGCGGGTGAAGAAGCAACCGATCGGCAGAACCTGGACAAACTTCTGGCGGCGCTGAATGCCGTGCCGGACGGCGAACGCCAGGCGCATTTTCACTGCGTACTGGTGTATCTGCGCCATGCCGCAGACCCTACGCCGCTGGTGTTCCATGGCAGCTGGACGGGCGAGATTGCGCATAGCGCTGCTGGCGTTGGTGGTTTCGGCTACGATCCGATTTTCTTTGTCCCGGAGCTGGGTAAGACCGCAGCCGAGATGAGCAAAAGCGAAAAGCTGGCCGTTTCCCATCGCGGGAAGGCGCTGAACCTGCTGCTGGACGCGATGAAACATGGTTAATCTGCCCGCGTTAAGCCTGTATATCCACATTCCCTGGTGTGTACAGAAATGCCCCTATTGCGATTTCAATTCCCACGCGCTGAAAGGCGAGGTGCCGCATGAAGAATACGTGCAGCATCTGCTGAACGACCTGGATACTGACCTGCCGCTGACATCGGGACGCGAAGTCGGCACTGTCTTTATCGGTGGCGGTACGCCCAGCCTGCTAAGCGGTGAGGCGATGCAGATGCTGCTGGACGGCGTGCGCGCAAGGCTGCCGCTGTCGCCGGACGCGGAGATCACCATGGAAGCCAATCCCGGCGCGGTCGAGGCCGATCGCTTTAGCAGCTATCAGCGCGCCGGGATTAACCGTATTTCCATTGGCGTACAGAGTTTCAGCCCGGCAAAACTACAGCGCCTCGGGCGCATTCACGGCCCGGATGAAGCCAGGCGCGCGGCGGAGCTTGCCGCCGGACTCGGCCTGCGCAGCTTTAACCTTGACCTGATGCACGGCCTGCCCGACCAGTCTCTGGAAGAAGCGCTGGACGATTTACGCCAGGCGATTGCCCTGAACCCGCCGCATCTGTCGTGGTACCAGCTGACGATTGAGCCAAACACGCTGTTTGCCTCAAGACCGCCGCGCTTACCTGATGAAGACGACCTGTGGGATATTTTCGAGCAGGGCCACCAGCTGCTGAGCGCCGCCGGCTATCAGCAGTATGAAACGTCCGCCTATGCCAAACCCGGCTATCGCTGCGAGCACAATCTGAACTACTGGCGTTTCGGTGATTACCTCGGCATTGGCTGCGGCGCGCACGGTAAGCTGACCCAGCCTGACGGAACGATTATCCGCACCAGCAAAACCCGCCATCCGCGTGGGTTTATGTCCGGTAACTATCTGGATAAGCGTTGTGAGGTGGCCGATGCCGAGAAGCCGTTCGAGTTCTTTATGAACCGCTTTCGCCTGCTGGAAGCCGCGCCGCGCGCCGAATATACGCGCTATACCGGCCTGCCAGAGCACAGCGTACGTGCGCAGATCGACACCGCGCTGGCCAAAGGCTATCTGACGGAAACCGCTGAATACTGGCAGGTAACCGAGAAAGGTAAACTGTTTCTGAACTCGCTGCTGGAACTGTTCCTGGCGGAATAGCGTCAGCACTCTCTACCCGGCCAGGTAAGCTGAAATCCTTGCCGGGTAGAGAAAGCGTATTTATCAGTTAAGAGGTGGAATCTGAATAGCCCACGGTCAAAAAAGTTCAATACAATATCGAGATGTCCTTTCTCGGAGGCGCTTAAGAGCCCCCCGGGATAGCAGAACTCCGCTTATCACTTTAATCCGGCAATCAACGCCTTACGTTGGTCTTCCAGTTTAATCACGCGGTGACAGACTTCATGACCAAAATTCTGGAAGTCCTGCTGCTGATTGTTCCATTCTGCCTGAATCGACTGCTGTAAGCCCCCGAGGTTGCCCATAATCGCCTGTAGCGGGTTATCGCCATTACCAACCGACCGGGTGCCCATCTCATTCAGGCTGTCCTGCACCACGCCGCCCAGCGCGCTTTGCACCAGCTGCTCACCGTCCTGGCGTACTTCTGCCACCGCCTTATGGTGGAAGGTCAGGCCATCGCTACGCTGCTCAATAATGCGGTTCATCTGCTGTTTCAGCTGACCATCCAGCGTGGTCAGGCGTTTACGCACGCTGCTCTCCTGGCCCAGCTTATCGACAATCACCCGATCCAGCGCCACACGGCCTTTTTCCAGCCGCTGCTTCGCGCCGCCGTCAATCCACGGCAAATCACGGCGCAGCGCGTTCTGATAGTCGACGGCCTTTTGCCGGGTCGCCGGGTCAATGTTCACCAGATTACCGTTTCGCTGCACGTCACCCGATGGCGAGATCGACAGATTGCCGCTGGCTCCCACCACCTTCACCTGCTGTGGGTTGATTACGATGTCGTCCTGAGGATTAACGCGACACTGATAGTCTGCCTGGGCCTGGCCTGCGGCCAGCAGCAGCAGTGCTCCACTGAAAAGGATTTTGCGCATGGTTCTACTCCTTGATAGAAAAAAGGGGCGACCGACAAAACGGTCACCCCCTGTTAAACGATGGTGAATGCCCCGCATACGAACACTGATTCATGCTCCGCCGGGGTTTTCATCTGCGTCCTGGTATACTTAGTCCCACCAGACGTCAAAAAGTTCGGTCACTTTCACGTCACCCAGCTGGCGTGCTTCCAGCCAGTTTTTCACCAGCTCACGATGTTCATCAGTGCATTTGCCGATTTTCTGCAGGCAGATCAGACCTTCCCACTGCAGATAGCCGCTGCCGTCAAACGCCAGTCCGTTCGGAGCGATCGCTTCATCGATCAGCGCATCAACGGTGCTATCAATAACCTGTTCGTCGCTCCCTTCCGGGAAGGTGAAGCCGACGGCGAAACCTAATTCCTGAAACTCATCGATATGCATTTTCTTGCGAAGACGACGACTGCGTTGTGTAGCCATTATTTAACCCTCTCAAACATCAGATCCCATACACCGTGACCAAGACGCTGGCCGCGCTGCTCAAATTTCGTTAGCGGTCGCGAGTCCGGGCGCGGTACCCAGTCACCGCTTTGTGACTGATTTTTATAGCCGTCGATGCTGTTCATCACCTCCAGCATATGTTGCGCATAGGCTTCCCAGTCGGTTGCCATATGGAACACGCCGCCCAGTTTCAGCTTACGCATTACCAGCTCGGCGAACGGCACCTGCACAATGCGGCGTTTGTTGTGACGCGCCTTATGCCACGGGTCCGGGAAAAACAGCTGCACCATGCGCAGCGAGTTATCCGGGATCATGGTATTCAACACTTCTACCGCGTCATGACACATCACGCGCAGATTATCCACCCCGGCCTCTTGCGCCGTTGCCAGGCAGGCACCCACGCCCGGTGAATGCACTTCAATGCCGAGGAAGTTCTGCTGCGGGTTGCTGGCAGCCATCGCGACCAGCGATGCGCCCATACCGAAGCCGATTTCTAACACCAGCGGGGCTTCCCGGCCAAACAGAGCGGTTAAATCCACCGGTTCCGGCTGATACTCAACGCCCATCACCGGCCACAGCTGATCCAGCGCCTGCTGCTGACCTTTGGTCAGACGGCCCTGACGACGTACAAAGCTGCGGATACGGCGTAAGGCGCGACCGTTTTCGTCAAATTCCGGTGAGATAACATCGTTTTTCATGATTCTGCCTGCAACTGTGCACTGTAGAAAGCGGGCATTATGCCCTTCGTGAGTGAAAACATAAAGGCCGGGCTGGCTGGCAGGATAGCCGCCGTCTGGGCGGAAGTGCCTGTACGCCTGCGTCATTCACAAAATGCAGCGAATAACCGGTTTACACTGATTATTGTCTGTGCTGGAATCCCTGCCTGATTTATCTCAATCACGGGCGGAAACAGACACTATGCAGGCATCGCAGTTTTCACAGCAGGTACTGGACTGGTATCAGCGCTATGGACGTAAAACTCTGCCGTGGCAGCTGGAAAAAACGCCTTACAAAGTCTGGCTGTCCGAAGTGATGCTGCAGCAAACCCAGGTCGCCACCGTCATTCCCTACTTTGAGCGCTTTATGGCACGTTTCCCCGACGTGAGCGATCTGGCCGCCGCCCCGCTGGATGAAGTGCTGCATCTGTGGACCGGCCTCGGCTATTACGCGCGTGCGCGCAATCTGCATAAGGCGGCAAAAACCGTGGTGGAGAAGCACGGCGGGGTGTTCCCGCAAACCTTCGCGGAGGTCGCCGATCTGCCCGGCGTCGGTCGTTCAACGGCGGGGGCCATTCTGTCACTGGCGCTGGGCAAGCACTTTCCTATCCTTGATGGCAACGTCAAGCGTGTGCTGGCCCGCTGTTATGCCGTCGCGGGCTGGCCTGGCCGCAAAGAGGTGGAAAAGCGCCTGTGGCAAATCAGTGAAGAGGTGACTCCCGCCGACGGCGTCAGCCGGTTTAATCAGGCGATGATGGATATCGGCGCGATAGTGTGCACACGCTCGAAGCCTAAGTGTGAGATCTGCCCAGTGAATAGCGGCTGCATGGCGTATGCTCACGGCAGCTGGGCACAGTACCCGGGTAAAAAACCTAAAAAAACGATCCCAGAGCGCACCGGCTGGCTGCTGCTGATGCAGCAAGGTCAGGACGTATGGCTGGAACAGCGCCCGCCGGTCGGACTGTGGGGCGGATTGTTCTGCTTCCCGCAGTACGCTACCGAGTCCGATCTGCGCGCGGCACTGCGCGCACGCGGGGTCGATGACAGTAAACTGCAACAGATGAACGCTTTCCGCCATACCTTCAGCCATTTCCATCTGGATATTGTGCCCGTCTGGCTGGATCTGCCTTCTGCCCGGCTGGCAATGGATGATGGCGCGGGTCTCTGGTATAACTTAGCGCAGCCGCCCGCCGTGGGGCTGGCCGCACCGGTGGATCGCCTGCTACAGCAGCTGCGCCAGCCACAACAAATGGCGCTGAACGCTTGCGCGACAGAAGAGGAAAAGTAATGAGCCGCACTATATTTTGTACGTTCTTGCAACGTGATGCCGAAGGACAGGATTTCCAGCTCTATCCTGGAGACACCGGTAAACGTATCTTTAATGAGATTTCGAAAGAGGCCTGGTCAAAATGGATGGCAAAGCAGACCATGCTTATCAATGAAAAGAAACTGAGTATGATGAATCCTGATGACCGCAAACTGCTGGAACAGGAGATGATTAAGTTCTTGTTCGAAGGTCATGAAGTTCATATCGAAGGTTATACCCCGCCGGAAGAATAAGCGTTGGGCCTCAATGAGGAGGCCTTATAAATTGTGGGCAATGTACGAAAAATGAACAAGAAACTGATTTCTTTACTAATTATCGCACCGTTATTGATATCCTGCTCCAGCAAGAAACAGAACGTCTTCCATGAAGAGTGGGTTAAAGACACCAATGCCTTTGATATTTTGATGGGACAGTTTGCCCACAACATCGAAAATATCTGGGGGATCAATGAGGTGCTGATAGCCGGCCCGAAAGACTATGTGAAGTACAGCGATGGCTACTACACCCGCAGCCATATCAACTTTGAAGCCGGTAGCATCACCATTGAAACCATCGCCGGGACTGACCCAACGGCCAGCCTGCGTCAGGCGATTATCACTACCCTGCTGATCGGTGAAGATCCCAGCAACGTCGATCTCTATTCTGACGCCAATGATATTCAGACAGGCAAAGAGCCGCTGCTTTACGGCCAGGTACTGGATAACACCGGGCAGCCCATTCGCTGGCAGGGGCGCGCCGCCAGTTTTGCGGACTACCTGATCCAAAATAAACTACAGCGGCGCAATTCCGGACTGCATACGATCTGGTCGGTCACCATCCCGATGGTGCCAAACCATCTCGACAAACGTGCGCATAAATACCTGCCTATGGTGCGCAAAGCCGCAGAGCGCTACGGCGTCGATCAGTCGCTAATCCTGGCGATTATGCAGATTGAATCCAGCTTTAACCCCTATGCGGTAAGCCATGCTGATGCCCTGGGCCTGATGCAGGTCGTGCAGCATACTGCCGGTCTTGACGTTTTCCGCATGAAGGGGAAATGGGGCAAACCCAGCCGCAGCTATTTGCTGGACCCTGAAAACAACATTGATGCCGGAGCAGCCTATCTCTCCCTGCTTCAGGGCAGCTATCTTTCTGGTATCAATAACCCAACCTCACGGCGCTATGCGGTCATTACCGCCTATAACGGCGGAGCGGGTAGCGTGCTGCGGGTGTTTTCCAGCAATAAAGATCGTGCTTTCAACACGATTAACGGCCTGTCACCTTCAGAGGTTTACCAAACGCTGACCAACAAACACCCGTCGGCCGAGTCACGCCGTTACCTGTATAAAGTGAACAACGCCCAGAAGGGCTATCACCGTTACTAGTTTTCCCTCCTTTTATCACGTCGGGCTCAATGACTCCGGGCCCGCCGCCTTCTGCATACCATCACAACGGCAGGTAACATGACAAGATACCGCCAAGAAAGCATACTTAGGTGAAAAAACTCTCCGCCTTACCTATTTACGGCAACGTGTCATATCGATTCCTCGATGAAAACAGTTAGCTAAGTTTAATGTCTGTTGTCAAAAAAAACCGACAACATGCTGTATAATAATCATCCTCTCCCAGGGCGCCCACAAAACCAAATAATAAGACGTTGATATCTTAGGATTAAAACGCAAAAATTTTTGATATTGCGAGAAAAATTAAAATTAATCTCACTTTTTCACAATTAATAATGATAAATTTATTGAATGTAATGTGAGTATAGCAACGATTTTTGCGACTTATACCATTACGGGTAGCAGCCAGCGCCATCACGACAATCACCGCCGTTAGCGATGTTGTACTGGCCGCTATTCTAAGGACAGGCTGACTGATTATGGAAAATGAGGTTACCGTGGAACAGAGGGATCCCGTCGACATTCTGGTATTAACGAGAACGCGAGCCAGAACACGTCTCCTACTGATTGACACCGCAATAAGACTGTTTGACGGGGGAGCTTTTCCGTCTATTACGGAAGTCGCGCATGAAGCGCAGCTGTCACGCGCCACCGCCTATCGTTACTTCCCTACACAAAATGCGCTAGTTTCAGCTATTGTCGCCGCGACGCTGAGCCCGATGGCAGACTGGCAGCCCACCCATCAGGACGTAATTGCGCGTATTGATGAATTACTCAGTTTCGCATTTCCCCATATGCTGAAGCACGAGGGCACTCTGCGCGCCGCGCTACATCTGTCTTTGACGCAGTGGGCGCGATTACAGTCAGCCGATTCTCCACCGCGACAGGAAAGGCTGGTGCGCAGTAATCACGCGGCGATACTGTCGCTGGTCACGCTGCCGCTAAAGGACGAACTGACCACGGAGTTAAACGATCGCGTGGTGCGCGCACTGTCACTGGTTTATGGTTCAGAGATTTTTCTGGTCATGAAGGATATTTGGGGCTGCGATAACGATGAGCTGCAGGAGATAGGTAAGTGGATCGCCAAAGCGATCGTTCATCAGGCGCGTGAGGATGCGCGGGCAACAGAATAGCGCCGCGGACACATCTCAACATCTGCATTAAAGGGGCGACGTGTTCGTCGCCCCAGCAGGCTATTTAGCGATCACATATCCCTGCAGGTGCTTAATACCGTTTTCATCGGCTGCCGCATACACGCCCTGCAACTCTGGTGAGAAGCCAGGCAGTAGGTTAAGTCCCTCTTCGAGCGCTAAAAAGTAGCGCTGAACCGCCCCGCCCCACACTTCTCCCGGCACTACGCACAGCACGCCCGGCGGATAAGGCAGTGCGCCTTCAGCAGCAATGCGCCCTGCGGCCTCCGAGACAGCGACCAGTTCGACGTTGCCACGGATAAATTCGATATTGGCATCCTGGGGGTTCATCGCAACCTGGGGCAGCGTTTGTTGACGGAACATCGCCTTTTGCAGGGCCTTTACGTCGTGGCTGACATACAGATCGTGCATCTCCTGACACAAACGGCGCAGGGTATAATCTTTATATCGCACCGCATTTTTACGATAAATAGTCGGCAGCACGTCGCGTAGCAACGCATCCTCTTTAATATGCTGCTCAAACTGCGCCAGCTTTGTCACCAGCCGGGCCATCTTCTCCGCACTCTCCGCCGGGGTTAGCAAGAACAGAATTGAATTCAAGTCGCATTTTTCTGGTACGACACCATTCTCACGCAAATAGTTGGCAAGAATAGTCGCCGGGATACCAAATGCGGCATATTTACCGCTGGCGGCATCAATACCCGGCGTCGTCAACAGCAGCTTACAAGGATCGACCAGGTATTGATCCTTTTCATAGCCTGCAAAGCCGTGCCACTGCGCCCCTGGCGCAAAGCTGAAATAGCGGGCGTCACTGGCGATGGTCGCATTCGGCGCATTCTGCCACGGCTGACCGTCAACGTCGTCAGGTATAAACGGCTTGATCATGGTGCAGCGTTCAAGAATGGCCTTACGCGCTTCGATACCGAGCATCACACACTCGTGCCACAGGCGACGTCCGGCTTCGCCCTGGTGCATCTTTGCATTGATGTCCAACGCGGCAAACAGCGGATAGAAAGGGCTGGTAGAAGCATGCAGCATAAAGGCATTATTCAGGCGTTTATGACTGCAAAAACGCGGCTGGCCGCGAATATGATTATCTTTCTTGTGGATTTGAGAGGTCTGAGAGAACCCGGCCTGCTGTTTATGTACCGACTGCGTGACGAAAATACCGGGATCGCCGGGTTGCAGATCGAGCAGCAACGGCGAACAGGCAGCCATCACCGGAATAAACTGCTCATAACCGACCCATGCCGAGTCAAAAAGAATGTAATCGCACAAATGCCCAATGCTGTCGAGCACCTTACGGGCGTTGTAAACCGTGCCATCGTAGGTACCAAGCTGGATCACCGCCAGGCGGAACGGACGTGCATCATCGGTGCGATCGGCTGCCACCTGAGAAATCTGCTGACGAATATAGGCTTCATCAAAGCAGTGCGCGTCAATACCGCCGATAAAGCCAAACGGGTTGCGCGCGGTTTCAAGATAAACCGGCGTAGCTCCAGCCTGGATTAGCGCACCATGATGGTTAGATTTATGGTTATTGCGGTCAAATAACACCAGGTCGCCACGGGTCAGTAGCGCATTGGTCACCACTTTGTTGGCGCTGGACGTGCCGTTCAGCACAAAGTAGGTTTTATCTGCATTAAACACCTTAGCGGCAAATTTTTGCGCGTGTTTCGCGGAACCCTCGTGGATGAGCAAATCGCCGAGCTTCACATCGGCGTTGCACATATCCGCACGAAATACATTCTCACCAAAGAAGTCGTAAAACTGACGCCCGGCCGGGTGTTTTTTGAAGAAAGCACCGCCCTGATGGCCAGGACAGGCAAAGGTGCTGTTCTCCATCGCAACATATTTAGTCAGCGTGTGAAAGAAAGGAGGCAGTAGCTTTGACTGGTACTCTGCCGCGGCAGATTCCAGCATCGCAGCATCGTCTGCATCCCCATTCAGTACGCCATCGACCTGCGGTAAGTCCACCGCCTGTGAAACGTCGTCCAGCGCGATAAAGACCGGTAGCGCAAAGCCGGTGTGGCGTAACAGTGCCAGCATACCGGATCGGGAGTCACTGACGGAGAGCACCACCGCCGCCACATCGGTAAAATCTGTGTTATCCAACGTAACGACTTCACGCCCGGTACGAAGGTGAATAGCCACGGTCGTGCTGGCTGCAATTTTCAAAGGGGTCATAGCACAAATCCCAAATATTCAAGGATGAGTGGGTGCCGGAGGCACAGCAATAGGAATATGAACAAGCGCACGTATTCCCGGCGAAAGTTGTCAAGTGGGTGTTCAGCAGAGTATTTTACCGCTTCGCCAGATAGACATCAGTAAAAGCAGATCTCGTCTGTTTTTACTCATGGCCAATTGCCGAGCGCTGGAGGGCCTCATCGTATAGAGGGGCAATTTATCATCATGGCAGCACCGCATGGTAACAGGCAGGGCTGCGGCGGTTGAAGGCGCTTACCAACAAGGATAAAAAGCGTTACATCATCTATAACGGCCACCTCGATGTACCAGCGTGATGGGGCATATAAACCTACGTAATCATTGCATTTTTGAACAACAGGTACAACCTGAGCAGCCGGATTTATCTATGTAAAAAAAATGATCGTCAGCCACTAATAATCAACAAACTGAACGTTATATTCCCTTCACACATACCTTCTCGCACTATGCGGTATATTAATTGCAATCAGAAACTTACGCTCTCCCTTTTAGGGTGGCTGACCGAAAAAATGATTCCGTTCTTTAGCATGTTGTCGAAAATGATTATTCCCGTTGATTGCAGAGCAATTCCCGCATCAGTTAAACCTATCACACAAAATGTTGATAATAATGATCAACACTCCTTTTTGTGCCAGGAGTTCTTCGCCAGCATTTAACCGCACCCGCAAAAAAAACCTGATACATGAAAAACGCAATGCCAATTAACAGCGTTTTTTCAATACCTTAAGACTTGACGACATGCCATTAAAAAGGGAAGAAACGAAGACTGTGAATAGTAACAAATCGGTTTTGAAACAAAAAAATTTAGAATGAATCAAGCTCAAAAAATCAAGAATACCCCCAAAAATGAACAGCAATGACCGTTGACATAAGATTATTCCTAATGCTAAATCGGCAAGATATTAGCGTAGGTAAAAAATAAAAACGCTTTATTGCTTCAAATATTAATTATAGGGAAATAATTGAGCCATCTGCGTCTCACTGCCTCTTTTGAAAAAACAATCCAGCCGGCTAAGTGGATTCGCCATTCATTTATCAGGCACGTTCCTAAGTAAGTTAACTCATTTTGTTTATACACCGTTTAATACCTGTGGGAACCCCATAAGAGTATTAATAACGCATCATCATTTCAAAAAAGGAGTCAGCATGAAAATGCATCGCTCAATCATCGCGCCAGTACTGATGGCAGGCTGTGTTATCACAATGCCCGCACTCGCTCAAAATACCGTCACCTTCCAGGGTGAAGTCAGTTCGCAAACCTGCACGGTCAACATCAATGGTACGCCTAATGCCATAGTGATGCTGCCAACGGCCAACCTGGCTAATTTAACCGGTAGCGCGGGTAAAGCGACAGGAGTAACGCCTTTTACCGTTGCTATCAGCAATTGCACCGCCGTTTCCAGCGCTGATACGGCAATAAAGACTAAATTTCTTGGTCACAACGTCGACAGTGCTACGGGAGTACTTGGCAACCTGGCAACGGTAAGCCCGGCTAAGGATGTGGGTATCCAAATCACACAAAAAAGTGATGGTACAGGCCCGGTGAATCTGAACGGGCCAACCGCAGTGCCCGGACTGGTCCTTAAGCAGAATGAGACCAGCGCAAGCTACGATTTTGGTGCGCAGTATTATGCACTTAGCAGCGCCCCAACCGCCGGTGCGGTCACCGCAGTGGCAGAATATACCTTGAGCTATCTGTAATAGGCTTCCCGGCTGTTAAAGGCCGGGATGCTTAACATTCCTTTTTTTGTAGGTTTCCCAATGAAAAACATACTGAGGTGTTTACCCGCGACTTTTCTTTTCCTTGCCAGCGCCCATGCAAGTATCGTCATGACCGGCACACGCATCATTTTTCCAGCGGACAGCAAAGAAAAAACGCTTCAGTTTACCAATCCCGATCCTGTGCCCTATGTACTGCAGCTTAGCGTGAGCAAAACGCCGGACGGTGAGGGTGAAAAAGACGAAGATGTGCCCTTTATCATTTTACCGCCATTTTCCAGAATGGAACCTCACAGCGGTCAGTCCGTGCGCCTGAATCGGCTGGAAGGAAGCCTGCCAGAGGATCGCGAGTCGGTGTTTTATCTCTCATTTAGCCAGATCCCGGCATTAGATAAAAAAGATAACGATCAGAATAAACTGCTGCTGGCCATCACCAGCAAAATCAAAATTTTCTACCGTCCTGCCGGTCTGGACAGCAGCCCGGAAAAAAGTGTTACGGAGTTAATTATTCAGGCCAGAGATAGAAACCTGCTGCTGAAAAATCCGACCCCTTACTATATCAATCTGCAAACCATTTCAGCCCGACATAACGGCAAGGATATTTCTCTTATCGATTCCGTGATGATTGATCCGAAATCAGAAAAATCAGTCAGGCTACTGCCCGCATCGGGGAACGTAACCCGTGGGGAAAAAATCAAAATGGTGACGGTAAACGACTATGGTGCAGGTCAGATCACTGATACGGAATTAAAATAATTTAAACGATCAAGGCAGGTATCATGTTGATACTTCGAAAATTTGTTGTATTCATTTTGGTAGTCCCGACAACTTTTTCAGTATCGGCAACCCAAATGGAAAAAAAGGATGCAACCAGCGATCTCTATTTTGATCCGGCGCTTTTCCAGGGTAAAAATCTTAGCGAAGCCACTTATTTACGTCTGTCACAGCCCGGCTCAATTGAGCCGGGTAGCTATAAAATCGATATTTATACCAACGGAACGTATATAGAGCGGGCGGATGTTCGTTTCGTTTTGCAACCCGATGGCACAGTCACGCCCTGTTTTGATATTAAGACGTTGCAACATGCGGGTATAAAATTTGATTCGTCACGGCTGTCCGAGAAACAAAAAAACACGCAGTGCGTAGAATTAAAAGACGTTTCTAAGAGTGGCGTCAGTCGATTTAATCGGCAACAGCTGCGGCTGGATTTATCTGTGCCGCAAAGTGAAATGATCAACCTGCCGCAAGGGTATGTATCGCCTGAAAATCTCGATGCCGGGGCGTCTATTGGTTTTATCAATTATCTCACTAATTACTACCATGTCTCTTATTCAGACAACGATTTGAAAAACCAGGATTCAGCCTGGTTATCCCTTAACGGTGGGGTCAACATGGGAGCATGGCAGTTCAGGCAACTTTCAAATCTCAACTGGAGCCAGCAGCAGGGAACACGTTGGCAAAGAGTGCGCAGTTACGTGCAGCGACCTTTACCCGCAATGAGCAGCCAGCTTAGTGCAGGTGAACTGATCACGGCTGGCCGTTTCTTCTCTGGACTGAATTATAACGGCATCAATATCTCAACGGAGGACCGGATACTGCCCGACTCAATGAGAGGCTATGCACCGGTCGTGCGTGGCGTCGCCACAACGACATCTAAAGTCACCATCTCACAGAATGGTCAGCAAATTTATCAGACGACGGTATCTCCCGGCTCTTTCGCTATTAATGACCTTTATCCCACCAGCTATAGCGGCGATCTGGACGTTGAGGTTACGGGCGCGGACGGCAGAACCAGCCGCTTTAGCGTGCCCTTCTCCGCCGTGCCGGAGTCGATGCGGCCGGGCGTTTCACACTTCGACCTGGCGGTAGGTAAGACCAGGGACAGCGGTGAAAAAAGCCTTTTTGGCGATCTGACCTGGCAGCACGGCCTTAGCAATAGCATCACGGTTAACAGCGGAATGCGCCTGGCAGATGGATACACCTCTGCCGTCGTCGGTGGCGTATACGGCAGTTATCTCGGCGCTTTCGGCCTTGATCTGACCGCCTCACGCGCAAAATTGCCCGGTAGCGATTATGTGAATGGCTGGATGTCACATATCTCCTACAGCAAAACTTTCCAGCCAACAAATACTACACTCTCGCTGGCCAGCTTTCGTTATTCGACCTCCGGCTATCGCGATCTTAGCGATGTTCTTGGTCTGCGCGGATCGTTTAGCAATGACAGAAACTGGCGTTCTGCAAGCTATCAACAGCAGTCACGATACGATATATCCATGAGTCAGGGCCTCGCGGAATACGGTAACCTTTTCGTCTCAGGATCGTTGCAGCAATATCGCAATAGCAAAGATAAGGATACCCAACTGCAGCTGGGTTACAGCGACAGCCTGAAGAACGGGATCTCTTATAACGTTTCGCTGGGGAAACAGTTCACAGACACGGGCAGCAGCAGTCGGAGAAGTTCAGAGACGATCACATCGCTGTCATTATCTATTCCGCTGGCATTTACCGACAATCGAGTATCGTCGGTTAACAGCAGCTGGACGCACTCCTCAAGCTCTGGCGATCAGTATCAAACCAGTGCTTCAGGCTCAATCGGCAGTGACCAGACGTTAAATTATAATGTCGGCGCACAGCACAGCCGGAATAATAGCCAGACAACGATCAACGGTGGATTACAGCAATCAACCAGCAAAGCAAATCTGGGCATTAACGCCTCGCGCGGGCAAAACTACTGGCAGGCCTCCGCTATGGCTCAGGGCGCACTTGCTGTTCATGGGGGAGGCGTAACCTTCGGCCCCTGGCTGGGAGACACATTCGCCCTTGTTGAAGCTAAAGGTGCCAGTGGTGCAAAGATGTTCAACTCAAAACAATCGGTCATAAACGATGAGGGGTATACGCTGGTGCCCTCACTGATCCCCTATCGCTATAACATGCTTACGCTTAGCCCTCAGGGCATGGCGGATGACGTAGAGCTTATTGATAACGAAAAGCGAATCGCTCCGCTGGCTGGGGCAACGGTAAAAATCACGTTCAAAACGCGAGCCGGCACGGCCCTCATTATCAAAGCGACACAGGAAAATGGTCAATCCGTACCGTTAGGAGCCGATGTGTTCGACAGCTCGGGCGTGCTGACGGGAATGGTTGCTCAAAATGGCCAACTCTACCTGCGAACCGATAAGAAAGATGACAATTTAATCGTGAAATGGGGCGAAAATACCGATGAAAAGTGCCATCTCAGTTACCATCTTTCATCCACTGATATTGCAAAAAAATTCGGAAAAAAAACGGCTCAATGCCGCAGCCAATAGTCAATTTTTTAAGGTGATCCCGTGAGAAAATTTTCTGTGATGTCTATCGTCATCTCGCTACTGATGCTTTCCGCCACCGTGCAGGCGACATGTACTCGCACCAGCGCAGGCCAGGTTGGAGACGCTGTAACCGCAACCATCCCTTTCGGAAAAATTAACCTCAGTGATGACTATTTGCAGCCGCCCGGTACTTTGCTGAGCAGTGTGGTCATACCACCAACCAACTACAGCTACGCGGGTGCCAATGCGTCCAGCGTGCTGTTTGAATGCGATCAGGCCGATCTTAGCTCAATCTATTTTCTTGTTGCCACTAATGGTGACGATCGGGTGGGTGGATTCTACGATATCGGGGGCCCGGATGGGCTCCAGGACGTCTATGCCACGTGGTTTAGTTATACTGGCCTTAAGCTGACAATCGCGGGTAATACGGTCACGCGCTACTGGAAAAAAATCCCCATCAGCACCTATGCAACAACCAGCAACGGCAAGATACAAATCCGCCTACAGGATATTCCTCCGATGCAGGCAGAACTGTATAAAATCAGTTCCCTGCCCGCAAGCGCCGCAGCCTCTATGTACTGCGGCTCGGGAAACGGCGGTCTGGGGTTCGCCCGCTCTACAGGAACCAACTACACCTGCAATCAGCCCAATGCTTATATCCAGCTATCGGGTGAAAGCAACGTGTCATTTGCGTTCGGCCGGGATAAACCTGGTGAAGATAGCGCTTACAGATTCAACTTTTGGTTCGCATCCAATGGGATTGGCTATGGCATGCGGGCGTCTAATTCACTGTTTCAAACTTCCAGCTGCGTAGCCCGAAACGTAACGCCGGTGGTGATCCTGCCCGGTATTTCCGCAGCCAGACTGCAGGCGGGAGACAGCGCAAGCGCTGATTTTTCCGTGCAGATTGAATGCAGCAACGCGGCAAGCTCGGGTATTAACAGCATGCAAACGGCAATAGGATTCCAGGTCTCTAACGGAGCCTGGAGCGCAGCGCAGCGCCTCGGGCTGGTCAACGCCAGCGGCGGCGTGTCTTACCTGGTGTCAGACAATTATTATGCCAGTGACATGGCTAAAGGGGTCGGCATTACTCTGCGTAACAGCCAGGGTACGGATATGAACTTTGTCGGGCAAGCCGGCACGATGTCGCTGACAACCCCAGGAGGGAATGCCGCCGGTTGGTATCCCGTGCTGAACGGAAGCAGTGCCGTTGGCAGCAATGCCACCGGGTATACAACTTATAATCAGTCTATGACAGCCAGGCTGGTTAAACTGCCGGGCGCTGACGTTACGCCGGGAAAAGTCTATGCAACAGCCTACGTCGTGGTAAAAATGCAATGAAAATAAGAAATACTATGGCGATACTTTGCCTCACACTGGTAGCAGTGTGCACCAGTGGCGAAGCATTTGCCGGGATACTTGCCGAAAAAACACGGGTTATTTACGCAGAGAACAGCCGGGAACGTTCCCTTATGCTGGTGAATACTAACCCCTGGCCGGTGATTGTTCAGACCTGGAGTGATGACGGCCGCGGTTCATCGGACTACCCGGACTCGCCGTTTATTGTTACCCCGGCAATTTTTCGCCTGGAGCCAAGGCAGATGCAGGGGATCAGGATCACCTATAATGGCAGTCAGCTTCCTGAGGATCGGGAGTCCGTATACTGGCTAAATATTTACGAAGTTCCACCGCTCGATAAACGTAATGAACAGCATTCGCATTTAACCATGACGATGAATACACAAATCAAGATATTTTATCGCCCGGCAGCACTGGCAAAAATCGATAACATAGCGAGCAGGATAAGCTTTATTACCGGACAAGATCGGCATGGCAGCTTTATAGAGTGCCATAACCCGACGCCCTACCATATTTCTTTTACCGACATTTATTTGGTTTTAGCGCAAAAAGAAATTAAAGCACGCGGCGAGATGGACATGATGACCTATCCAAAAAGCAACAAGCGTTACTATCTAGGTGAAACCGCAGAAAAACTCAGCGGGGGGCGTGCAAAATTTTATTATATATCTGACAGCGGCGCTATTGAGAATAATGAAACTGTAATTACACATTCTAAATAAGAAGCAACACGATTTAAAAAAAGAAGACTCGGCAATGAGAACAACGTCTATAACAAGCGCGGAAGGGGTACTCATCACAATAAAATATGACGATTTTATTGTATCTGAAGGCATCCATTGTTTATTGCAGGATATGATCTTCAATGTTAATGCCGCCAATAAGAAAGATCACAAACTGCTTATTATTATTAACACAAGTAACTCAATATATCAGTCGGCTTATCATTACCTGCAGGATAGTCACTATGATCGTGTAGTGATGCTATGTTCAGATCTTAAAGAAAGGATTTTTTGCGGCCTCAATGTCAGACCAATAACTTTCATAAAATTAACTACAAAACTCGTAGAAGTATATGAAATCTTGCATAAAATATTTGCCGCCAACACCGAACAATGCTCTATTAAACCATTGACCCTAGTCGAAAAAAAAATCCTTCAACTCATTATGGAGAAATACAGTGCTACAATGATCTCCGATGAGCTTCACATAAACCATAAAACGGCCTACAGCCATCTGAAAAACATGAGTAACAAACTGCTAGTAAGAGATAACGCTGAACTTAACATAAAGATGATTCTAATCAACGGGGCAGCATAAAAATTTTGACAGGGAGCTACCGATCGGCGGCTTCTGTACTAAAAAATTTTACGACAGGATGTTCACTTGATTATGCTTCACTCTATGAGCCTCACCCTATAACACCACTTATTATTTGCCTGACCGGGTGTGCTGACATCCGGTTTTTTAACTTTTGCTCTACAAATATTAAACATCATAAGGAAAGTGTATGAGTGAAAAACAGTTAACGATCGTCAAAATGGAAAAACATGTTGAGGCAATAAAATCTTTCCCTCACCAAGCGTTCAAAAAATCCATCCTCCTGCACTATCATTCAATGTCTTACTCTTACAGCAAGAACAAACTTTTTTACAAAACGATTTTTAAAAGCCATCGTTTTGTTTTGGCCACCATTTTAGTCATCGAGTTTTTCACCTCCTCCCCTCCGCTACTGGCAGAAGTTAAGAGGAAGTTCATGTTATTGGATATGCTAAGTGATAATACCGTTTCGAATTTTCTTATTTTCTTAAAAGTGAGCAGAAGAATAAAAACACGAGCGTTGATTGACGATCGAAGAAAACAAGAATTTATCGTGACTGATAAAGGATTAAACGAAACCCTTGAACTTATTAAGACGATGGCTATCCCGCTCGATTTCTTAAACCCGGACCTCTCACTCAAAACAAAAATAAGTGAAAAAGACGCTCTCAATAAGTTTTTTCATCATTACGCAGCCATAGTGAGAAACAGATTATTCGATTTCGAAAGAGTCAACAACATTGGCATATTCATACTCAAAGATGCAGGACACATGATTATACTGAACCTTTATTGCAATGTTGAAAAAAAACCTCATGGTAATATCGTCTCTCTTTCCCTTGCTGAAATTTCAGCAAGTTGTGGCGTGTCACGGTCTCATATTAAGCGAATAATTACAGAAGCAGAACTGGCAGGCCTATTACTGTTTTCCATAGAAAATAAGGAAATCATGTTACTGCCTTCATTCTTCCAGATGACGGAAGAATATATGGCTTATTATTTTTCCAGCGTGCTAATTGGCTTTGATGCCGATCTGTGAAACTCACAATTTCGTACCATGCGAATGGAAAAAGATGGCGAGGATCCGCATGCCAACGCGATTGAATGAAGGTGGATCAAGCACGGTATCCTGCGGCGTACAGGACCTGCTTCTGTCCCCGTGAAGAGCAAAAAATGTCACCGATGTACCCGCATCCTGCTTCGCTACAGCAGCTAAAATATTGTTGATGCCTGCCGTGTTTTAACAAAGATGAACGAAAGCAGGGGCAGCACATACTTCACTGAAAATGCACTATAAGGGACTTTATGGGTAGGATTTGGTGAAAAAGGGTGCAACCAGACCGTTTTGTTTATAAAGCCATTGACGGCTGCGATGGCATAAGGTTTAATGCGCCCCGTTGCCCGGATAGCTCAGTCGGTAGAGCAGGGGATTGAAAATCCCCGTGTCCTTGGTTCGATTCCGAGTCCGGGCACCACTATTTAAAGAAACCCGCCTATGGCGGGTTTTTTGCTTTCTGGGGTTCCGGTAAATTTCTGGTCATCTTATCCACAGTTCCCATTGTAAAGACATCCGTTTTAGTTCCATGCATCTTTTGAGGTTCCGCCGCAATTATCCATCTTCCGGTACTGTTCCAGCATCAGATTGTACAGAGACTCACGCGGACGTTCAGTGTTGTGTTCGCCCGGCCATTTATCTGTAATTTCCCGCACCTCATTCAGCGTACTGAACAGATAATAATCCAGTATCTCTGTCAGGTAAGTCCGGTTTAAGCGTTTGATAAACACATTCTGCGTTGGTTTTCCTAGCTGAATAAATTCCAGCCCAACGTCCCGGCTTTCTGCCCATTCGGTCAGTTTCAGAGAGATAAACTCCTGCCCTTATCCATCCGTCGCTTATGCGGAGAAACTCTGTCTGCAACAATGCGGCCGGTTCCCTTATCACCCGCGGTGCCGGTATATTCAAATCCACCGGCCAGCTGTGATTAAGTGCCTACGGAACAGCCAGTGACGATGGATAACGTGCCGGAAGCCACTACTTCCCTTTACAACAAAAATTCAGCTTCAGCAGGAGTATATACGGCGTGCTCTTTTATAATGCCATGCGTGGCCTTGGCGGCGCAGTATCTGGAACAGTTTAATGAAGCCGTCACGCGGATAACCGTTCAGCAGCCTGCTGAAGTGCACTGATAACAGATCCATCACGCAATATTTGGGGACGGTAATGATAAACCGTACGGCTAAGAGAAATAGCCCCCGGGCTTGCCTGATGCTGAGAGAAAATATCTGCACTGGGGTTTTATCAGCTCCCACTGTGCGACCGGCTTCAGAGTTTTTTCCATCATATCTTCAATGCCCTGTTCTCAAAACTCAGAGCGGCGAACATCTGCTTCAAACGGCGGTTTTCATCCACCAGACCTGTGATCTTCATAAGCTCGCTGGCCTCCATACCATCGAATTTTGCTTTCCAGTTATAATAACTGGCCTCTGAAATTCCGGTCTCACCGCAGACATCCTTCACCGTTCTGCCAGCCTCCACGGGCTTCAGAACGGCGATGATTTGGTGTTCGGTAAAACGGACTCTGCGCATAGCGATCTCACCAAATCCGTCATCAGTATGTCGGAAGATCTCTAAAAGTGAATGGCAGCATTATGTGGGATGGCTACACAGATATCTAAACTCCTTAGTCACCAGGGATACGATAGGTGTTTTTCGGAAAAATATACGTTCATCACAATAATATCTCCCATTAAAATTGAGACAGCTAGCTAACTTAAAAATTTGGATCAGACAGCGGTGCAGCCTGCAGCGCGTAACTTATTTTGTATCTTGCTGAGCAATAGCGAAATGCGCCTTTCAGTGCGTTTTACAGTATCAGGTGGAAGACTATATGGTAATTTATAAATTTTGTCTTTTTCATCGGACAGGCATACGACCAGCGTGTATAGACACTGTGGGGATTTAGTTTTACTATATAACGACACACGTGAAATAGTTAGTTTATTACAGTTTCCCATTGTAGCGCCCCTGATATAAGCCTACAGAACGCATAGAAATTTAACTTCCTGGACTCTCGATCTAATTTCATATACCCGCATGGTTTATACGACTAATGTCAAATGGATAATGGGGCATATTACACCTGTTAGAGATATAAACTTCCTCAATGACATTCCTAAGTTGAAATGTCGTTGAGACCCCTAATTTAGTCATTGCATTTCGTTTGTGTTGACTAACGGTTTTACTGGATATTTTGTATTTGCTGGCTATTTCTAAATTGCTCCTCCCCTCCATCAACCCTGTGATTATCAGTATTTCACTGGCTGTAAGATCCGATGCGTGATGAGCAATACCCTTATCACCATACAGCGAAGAAGGAGAGGAGCTGCAAATAACCTGGTGCATAAATCGTATGATAATATTGATATCGATGACTTTTGGTATCTGCCAACAGACTTTTTCTTTATCACAGGTGTTCAGTTTTATGAGAAATTTAGTTGGCTTTGAGGACCAGACCAAACACGTTGATGACGGGCAGTTGTTACTCATAAAACGAGTAAAATCATGCCAGTTTTTATAGTTTTCATCCTGACCAAATGCTTCCATCATAAAAATATCTGCCGGTCCGTTTAATACAACGGAATGCATCATTTCAGCGAGACTGGTTACGACACCAGTAACAACCACCGCGTCGCTTATATAATCATTGAGCAAATGGTACATGCTATCTCGGTACAATTCCACCGGTTCCATTAAAAGAAGAGTTTTCTTTTTTTTTGTTTTATTTTCAGAAAAAGAAACCTGGGGGTGGCAACATAAAGAACTCAATACAGACGAACGGCGCTCTATCATTTTAATTCCTTTTTTACTTGTATAAAACTCAGCACCCAAGGGGAGCACCCACTTATTAAGACCACCCGCATAGAGTCTATTCCACTTGAAATAAGTATTATAAAAAAAACTCTGTTTTTCTCACATTAAATACACACTACATCAATCACGTAGTTAGACTATCAATTTTCATCCTATTAGAGATGAAGAATAAATAATTTTCGCGCCAGTAGAATTGCAACGTTCCAAACTCACATACCATTCAGATCTAATGCAATTAATAAATGAGCTAACATCCAAAGTGAAATAAATAAATTCCACTCTCATGTCATATTGCTGATATTCATTTTCATTAACGATTTACTTTAGCTAAGTAGTCATACCATTACTAATAACTCCAACAAGTTTAATAGTAACAACCTTTTTTTCATTTCGTGCGAACGCTCCGAGAAAATTCAATTTTCATATATTATAAATCCAAGAGCCTTGCACTCGCCTCAGTGAATATCGGAAAGGGTAATGATCAAAAAAACAAGAAAAAATGCCCGTCAATATCGATAATTACCCAAAATTTCATCTATTTTCCTTTTAAGGATTGATTGCAGCGTGCCTCGCACCAGGTGCTGCTTTCGAGACCGTTTGACATTATTCATAGATGAACGTCACACCAATAACTGACTGAACATTTCCAGCCACTACTTGTCCCGTTGTGCGGGCATATGAGGCGGTCAGCCCCAGACTCACCGGACTGGTTCCCACAGTGCCTAAGGACACGTTTTTATTGCTTGAAATAATGCCGTTGCGGTTAGATAGCTGAACACCTATCCCCTGTGCAGGGTTAGAAGAAGAGGTGTTAGAGAATACGCTATTGGCAGTATCCTCAGTAGATCCGGTCAAATAATAGGCTAACTTCAGGTCCTGCCCACAATGTACAGTTAACGGTATAGCTGTACTTCCTGGATAATCAGGAAGTGTTACTGTGACGTTCCGTGATGACACATCGCAACCGCCAGTAGGAACAACCACTGAGTTCTGAGCATATACATTCCAGACATACGAATTGGATTCGTTATAGTTGTTAGTCTGGTGCATATTTAATATAGCCACTAGAGTTCCGGCCTTAATAGCAACTCCGTCTGCTGCAGATCCGATTGCAGTCAGATAGAGTTTAGTGGGCCAGGGTGTCTCGGTCTTCGACTTATAGGTTAATATTTTGGTTTCAGAGGTTGTTGGAAATGGGTACGTGGAATCAGAGTAGATGATGCTTCCTTTAAAGTTCTTCAGTGCTCCGCCATAAGCGGAGCCTTGTAGTAACGAAACGTAATCCGTGTGTGTAGAAGGGTAATCATTGCGACATGCGATTTGGGTTGCCAGATCTACGACGAGGTTTTGTCCAATCCCTACAGAAGGCGTTAAATTTACGTACACGTTTGCACTCCCTCCACCAATCGGTATCTCTACACCTCCAGCGGTTCTGCAAGCGAACGCATTCGCCCCTGATGAAAAAAGCGATAGCGAACAGAATGCTAATAGCGCTAAAGCATTCTTTCTTCTGAGCATGTTTTTTATGTTGCTTGAGAGTTTCATTAAGAGAGCCCTTAAATTTTAGGCATAGGTATAGGTGACGTTAATCACCGCCTGGATGCTGCCCTGCTTAGCATTGCCATTGACCGACAGCGCGCGGACCTGTAGTGGCAGACTCGCCGATTGTGATGAGTCGTCAACCTGTACGGCTTTTTTCTTGCCGTTGTTCAGGTTATTTCCATCCGTATCCTGCAGCTCCAGCTGAAGATTGGTAGCCCCGCCCTGATTTTTGTAATAGCCCGTACTGTCCGTCGTCCCCGTGAACGTTGCCGTCACCCTGGACGTGCCTGTCGGGCAGTTGGTCAGATTCAGAGTGACCGGATACCAGGCAGATCCTGAACCCGCCTGCACGTAATTGAACGTAAAAAGGTCACCCAGGTTAACCGCCGCTGATGGCGTTGATACCGTACAGGGTTTGGCTACCACGCGGCCGTTCACCGTAATGGTCACATCGGCAGCATGAGCGCCCGGCATTGTGGTAAAAATCAGCATCCCTGCCAGCAGGACGCACTTTATCTTGGTCATCTTCAGACTTCCTTACTGAAACTCTAAGGTGAAGTTCGCCGTCGCATTAACGATACCCGCCGTTACCGGGGAGCGCGTTGCCATCAGGCGTGCGTAAAAGCCCAGCGTGTTCGCCTGGCCGGCTGTCAGCGTGGTCCAGTTAAGCGTGTCCTGGGCTGAATTCAGCGAGACAGGATCCTTATCTTTGTCCAGAATCTGAATCCCCATGCCGCTTGCAGCATTACTGACCGCATCAAGTTTCAGCAGGGTAGCGTTGTCACCGTCTGATATTCCCGTGTAGCCCACTCTTACCGCCGTCGCTGAACTCCCGCACTTATCAAAGACAATGGTGAAGGGTACTGCGGGAGTGACGGCGCCCGGACGATAAAGCTGTCTGCCCGCATTGCTCATCAGATCCACGGTAAAGTTCTGCGAATCCACCGCCACTGAGCAGGCGTTATCTTTTAAATATCCTGTAATGGTGATGGTACTGTCCGCCGCATGGGTATTCCCGGCGAAAACAGACAGTAAACACAGGATTGAAACGTATCTAGTCATGGATGTATGTCCCCTGCATCATTACCGGCATACGGCTGAGGAATAGCTCAGCGCCCTGTTCTGGCTGTCGGCGGGCAGGCTGTATGTTGCCGTACAGCTTTCATTTGCGCTCTCGCCCCACTTAACCTTGATTTTTCCTGCGGGTGACAGTCCTGTCAGATAAACCTGCCCGCCATCTGCAACAATGCTTCCCGACTGCCCGGCCTCGTAGGATACGATGGAGCCAAAGGGAACGGGTTTCCCGTCCCGGGTCAGCGTCATCAGGACTTTCATCCCGACACGCGCCTTAAACTCCGCGCGCACCACGGCGCCGCGTGTCGGCACCACGCTCACTACCGCTTCTTCCAGCTCGACATTATTGGCCAGAGAGTCGGTATTAAGAGCGACACGGTTTTCGCGATAATCCATGGCATAAGGCAGTACCGCGTAACCCCGCCAGTCGGTGCGCACGCCGGTCTGATTCTCAACGCCAACGTGTCCCGCTCCCGGCGCTTTTATCAACACCGAGGTGTCGTTGAGAGGCTGACTGAAGGTCACGCCATTTTCATGCGCCAGCACGCCGCCGCTGACACCGTAATACAACTGGCGGTAGTCGCCGCTGTGGCTGTAGCCGATGTTGCTGTTACCGTAGGTGCCACGATAGTTAAGCCCCGCATTGCCGGTTCCCCCCGATGTCCCCGACCCGCCGCTGGCGTACCCCGTTTGCACGCTGTAACTGAGGTTGTTATCTTCAAGCAGGGTACCGTAAAGCCCGGCAGTACCCGCCGTACGTCCTCTGAAGTCGGTTGATGTGTTGTAGCTTGCACTGGCGTTTTTAAATGCCGAACGGGTATCCGAACGCATCCAGTGGCTGAACGGTATATTAATATTGAACGCCAGCAGCTGGTCCTTATCATCACTCCAGGCATTTTTGGACAGGCTGTAGCTCAGGCCCCAGCTGATATCCGTTATCGTGCTGTTATAGCCAATCTGCAGCTGCTCGTCCGCACGCCCGGTGTTCCAGTAGCTCTGGTGGCTGCCGGTGAGATAGATGGTCGATGACCGTCCGACCTGTTGCGTCACCGTAGCCTGAAGACGGCCACGTTTGCTGTAGTTGAGATTGTAGTAATCCGTGAATTTCGGCTTTACGTTGACGATGCCATCTTCACTGACCACCGTGTAGCCGCTCATACGGTGCCAGGCGGTATCCGCCAGGGTGTAGAAACCCTGCGTTGAATAACGGTATCCAACCAGCTGGAGATTGGTTCCCGTGTCGTTAAGCGACTTGCTGTAAAGAAAGCGCAGGGACTGCCCCTGGTGCCGGGTGTCATCGGGCAGGGTGGCGTTTGCCTGAGTGATATCCGCGGAAACGGCCCCCAGATAACCCAGGTTTTTCCCCAGGCCGACGTTAAACGAACGGTAATCGCTGGACGCACGCGTGCCCCCGTAAACCGTCCAGCCGTCGGGCAGCCCCCAAAGCGACGTTCCCTGGAAAAACGTGGGTTTGTCCTGCATACCGTTGCCACTGCGATACTGTCCCGCAGTAGCCGCAAACTTGACCTGCCCTTCTCGCTGTAACATCGGAACGGATGAGAACGGCACGGTAAACACCTGAACAGATCCATCCGCCTCTTTAACCGTTACCTGCAGATCGCCGCTGTTTCCCGCCGCATAAAGATCGCCGATGGTAAATGCGCCCGGCGGGACGGTAGTCTGGTAGATTTCATAGCCGTTTTGTTTGATCGAAACGCGCGCCGTACCGCGCGCAATACCATGGATCACAGGAGCGAATCCACGCTGACTGTCGGGAAGCATATTGTCATCAGAGGCCACCTGAATGCCGCGGAAATTGATACCCTCAAAGATATCGCCCGCGGTATAGCTGTCACCCACGGTCAGGCGGCTGCGCCAGGCCGTAATGTCACGCTCAAGCCAGGTATTGACGTGCTGCCAGCGATTCTCGTTCGATGCCGCCCCGCTGCTGTAACTCCAGGTAGAGTTATCACGCAGCCGCCATGCACCAACGTTAAGCCCGCTTTGCAGGTTAAGGTACGAGTAGTTACGCGTTCCTCCATTCTGACTGCGCACTTCGCTGCCGGTATAGTTGTAGTTGAGCAGGCCGGCGGTAATACCGTTATCCCAGAGCTCCGGAGCAATGTAGCCACGAGCCTGATTGCCCATAAACGCCTGTGGGACGCTGATATTGAGCCGCTGGCGGCCAACGTCAAAGCTGCTTGAGGAATCAGCAATCAACCGGGTAAAGGGGACACACGCGGTACTCTTCATCACCGCAATGTCCGGCAGGGTCAGGGTATTCACCCCGAGTGTCGCCAGCTGCGAACGGGTCAGGCAGGGTTCCAGCCGTTTGCCGTCAGTGGAGTATTCAAAGGTGACGTCCCGGGTAGACATGTAGCCATCGTTCATATAGATGTCTACGCGATAGGTCCCGGGGGGGGCCTCCAGCCCTTTCTCAAAACCGGACAGGTCGGCAACGGACTCAGGATCGTCAGACAGGAACCGGGGGTTGAAGTAGTTGTCTGCACGCGCAGAGAATGTCGATGCCACCAGTAGCATCGCTAGCGGCGTAAGCATCGTTCTTTTCAGGGTCTTCCCCCGGGTGTCGAGTGTTGTCATTTTATCGCTGCCTGCTCCGTAATCCAGGTATGACATGGTCCCTCCCGCACTCTAATACGTGATGCCGGCCTTCTATTTACCTGCATGGTCCAAAACTGATTATCCCGTAACGGAATACTTGAAAATGATTACTGCATGGTTCCTTTTATCGCCGTCGTCAGCGCGCCGTAATCATTTATTGTTCGATAGGTTATTGCGCTACCCGCGTCGGCCGGCAGCGTGACGCTGACCGAACCCATTGGAGGAACCATGGTATTCGGCAGTATTCGCGTCCCCGCATTAAGTTCGGTGACCGTCAGGAAGTAGGGGGTCGGATTGCGCAGTTCCAGTGCATTCTTGCTGCGTCTGAACGTCAGCTTTGACGGCGCCTGATCGGGGGCCATACTGAGGTTGCCCGGACGGTAGAACATTTTTATCCGGCTGGTTATCGCCAGCTGCAGCGTATTGTCTTTTTGATGCGCTTTATCCAGTGACGGGATGGCTTTGACGTTGACCCAAAACAGGCTTTCTTTATCCTGAGGCAACGCCTTGTTCGTGGCGTCAATTATCCGCAGCGTGTTCTCTTTCTTCCCCTGCATGACAAACAACGGAGGCGTCATAACAAAGCGGCTCTCTTTTTGGCCGTCATCATTCTCAACCCAGGACTGGATGAGAAAAGTATCTTTATCGTTGTTGTTGCTGACGCCTAAGGTGACCTGTTTCTGATCGGCCGGATACACTACGCGCGTTGCTCCCAGCGCTACGCCAGCCTCAGCACGGCCGGCACCTGCAACAGCTGTAGACAGTGCCAGCAGTGCCATCATGGCTTTTACGGTCATTTTCATCTTTGTCACGTAAACCTCTTAAAACGCATAATCACCCTGCCGCAGACCGCATAAACGCCTGTCTCTGGCGGAACTTACCCGCAGAGAGATGGGTAGACAGTGTTATTGATATGTCAGTGAGAACCAGGCTTGAGCATCAGCCTTACCACCGTTAACCGCATGGCCAGTGGCACGATACCTGGCAACAAACTGGAGTTCGCGCGCCCCATTAACCAGTGGTTTCCAGGCCTGGGGGACAGAGTTGACGGGTATCATTTTCCCGGTGTCGTCAAACAGAGCGATACCAACGCCTGTCGCAGTACCTTCACCTTCGCCTACGGAGAGCACGTCAGGATTTTTTCCATCGGCCACCCCGTGGAATACGATACCCACGCGCTCGCTGACGTTTGTATTGCAATCCTGAAGATGCAGCGTGAAGGGAACCGGGTCGGCATCGTCGCCGACGGCTTTGAAACGGTTACTGCTGACCTGCCCCATATGGACAATCAGCTGCCTGTCACCAATATCAACCGTACAGGCTTCGGCTATCAGTTCGCCCTGAAAACGCATCTGCCCGCCTGGCAGAGTGACATTCCATTTATTGCCGGCCATTGACAGAGGTGCCAATAGCATCAGGAAAAGTCCCAGTCTGATTTTTAGCATCGCCTTCTCCCTTTTCGACTGCTGAAAAGCGGGCCATCCTGGCCCGGGAATTCATCCTTGCAGACCAGAATTACTCGTACTGAACTTTAAAGTTGGCGTTGGCGTTGGCCGTACCCGCGGTGGCAACACCCGTTGCAATGTAACGCGCCTGGAATGGCAGGGTATTCGTACCATCGCTCAGAGTAGCGGCGGTGCTGAAGGTTGCTCCGTCAAACGCCAGTGCTTTACCTGCGCTGTCAAGCACCTGAACGCCGACGTTAGTCGCGCCACCTGCAGAGGAGCTTTCCAGGGCCAGAGCGGTCGTATTGTCTCCACCAGCGGTCACGCCAGAGAAGGCGATCGCAGCTTTGGTCGCTACAGATGTGTCACAGTCGTTTAACTGGATATTGAAACCGACGGCAGAACTGGTTTTGCCCGCTTCGCTCAGAGTGGCGGTCTTTACCTGACCCAGTTGTACGGTCTGGTCGACGGAGCCGGCGTCAACGGCGCAGGCAGCATTAACGACTTCACCTTTAAAATGAACGGTACCGCCATTAACGGTAGTGGTTGCTGCGTGTGCCATACCAGCAGTCAGCAGCGAAGCAGCGATCAGGCTATTGATGAAACGAATTTTACTCATAGGTCCAAACTCCATGTCTTGGAAAAGAGCCACAGGGGCCGTCGAAAGCTGACTCATTTATTGACTCAAATAACGCTTAGCAATCCCGAGAAAATACGATTCGGTATCAATTCCACATTATTCATAAGTAGTCAAAATGAACCAAATTGACGCATTTAGTGAATAAATTTGTATTTGTTTTTTTTATGTAAAGAGGGCGGTGTTTTATTTCATAAAACACCTAATTAGTGGAGTTTAATCCTGCACTTAGCTTATGCATTAGAATTTTTTTCAGCGCATGAGAATAATTTCGTATGGCCAACTAAAATTGCAGTAAGCTGACAATTCCCCATACTATTGAAATTATTGATTTTTATTGAAGGTGGATTCTTACATGCACTATTATTTGACCTAAGTGCGAATTTAAAGCACAATATTTACAGTTTGGTTCATTTTGACCCGTTATTTATACATCCCCCTGCCAAACGCCTATAAACCTCGCTGAATTACTCGACGTGTATAAAACTGTATGCTGTATGTTTCTGTGGCCCAAATAATCTTGAATTAACCGTGTATCGGCTCCCCTGTCAGCCAAAGCGAATCCGCAGGCATGGCGTAACATGTGAGGACTCAAATCGACAGGAATATGAGCTGCCGCGCCATACGACCGTATCAGCTTGTATATCTGCTGGCGTGACATAGCCCCCCCTTTTTGCGACAGAAAAATCCACGAAGTATCGGAGCCACGCCATAAGAGGCGCTCCTTAAGCCATTTTTTCAAGAGTAGTAATTCTGATTTTAGTAAGGGATGCGTTGTTTTCAGACCACCTTTCAATCTGTTAACATGTATTATTCCGTCTTCGAGACTGATGTCTGAAATTCTCAAGTGACATAGCTCGCTTACACGAAAACCGTGGATAAAGCACATCTTAATCATACACTCATCACGCACTGGGTAGGTGCCCTCTCGAGAGGCCTGAAGCAGGCGTTGAATTTCATCATGAGTAAGATATTTTCGTTTATTCACGTGATAACTCTTCCTAGTGTTAAGTTATTAAAAATTAATATTTTATTTTTCGAGACTTGATAGTATTGTCATCTAAGTTATTTCTCAAGCCCCGTTATCAGATGTAGCAATATTCCCAGTTTAATATTATTTAAGTATTTCTGCAAAACACGCCCTTTGCTTCCAGAGACTTTCTGAAAAAAATGATCGTTTCCTCTGATGAGGATGTTGTATTTGTGTAAGAAAATTGCTGAAAATTGCGCGGTTGGTTATTGAGTAGAGGATAAATTCGCGGGGTGACCGTAGCTTATGCTGGCATCGAAGATACCTTTTCGACCCTTTTTTTCCCTTGAGAACCCGTATATCAGCAGGCAGAATTTATTCTACAGCTATTCATTCAGAACAGCGGTCCGGATCTGTCACAAACAGTGCTCATCTTTCTGTTCCACTGCACCTGCTATTTTTGGCAATTATTCTGGCTATTACTTCATTAGGTGTGACCACACAAATGCCGTTGAAACTAACTCACCGCACCGGTACATTTCACCGTGCTCTAAATTGATTTACTAAATTTCCCTCCTGAAAAGAGGTAATATGCGCACCTCCGCACAGCACAGGTCCTCTGATATAAAGAGAAAATTTTATTTCAGAAATGAAATGCAAATTGGCCCATTTAGTTGTCGTTCAAAATTAACAGTCACGCAGGCACAGGTAGTCATGGACGCAGGCCTTCTACGATGACGAAATGGGTAAAGCTACTGCGTGATGAGCGGCAGAAAGAACAAGTTAACCGGGGAAAAATGGCATTGAAACAAAAAATGAGCAACCTGTGTGAGCAGCTTATTTCGAACGCTTCCGTGTATCACAACTCGGCGATCCTGTCGCGATTGCTGGAACGACCGGAATTGGAAGGCAATGTCAAAGGGATTGATGCTCAGATCCGGATATCGCCGTTGGCAGCATTATACCTTCCAAAACCACGGTGGAATTACGCTGATTGCCAGGCTGAAAATGGGATAAATGAGATTTCAGCGATCCCAGCGGATAACCTCTGAATGTAATTTTTTGTACCGCGCTTGCACTTAAATGCTGCGTTCAGTATGTTCCAACAGCGCAGCGAATCTGAGGCTATATGAACTTGACCTGCGTCAGGGCAGATAAATACCGGTCCTGTAAGGGACATTAAATTCTATAATTCAGGGAAAAGATTTATGACCTATTTGCAAGCTTTGTTTCAGACGCCAGGCACCCGCAGCTTTATTCCGCTAGTCATAATACGAGTCGCCCTCGGGGTGTTCTTCTTCGCCTCGGGCTTTAACAAAGTTTTTATGCCAGAAAGCCAGGCCATGATGCTGGAAACCATTACCGAAGCAGGCATCCCGTTCCCGGCATTTATGGCGTTTTTTGTCGCCGGCTGCGAAACGCTGTTCGGGCTGTTGATGGCGGCGGGATTCCTGACACGCGTGAGCGCGCTGGTGCTGATGATAATCAGTCTGGTGGCATTGTTTACCGTCGGACTACACCATATACCGGCGAATCTCAATTTGCTTACTTGGTACAGTTGGCTGTTTTACCTGCCCGAATCTGCCTATATCGTCATTTGCCTGCTGCTGGTTGTGCAGGGAGGCGGCCCGCTGAGCGTTGACCGCCCTGTCGCTAAACGTCTTGCATTACGGGGACATTCTCTGCGCCATAAGTGAAACGCCCCGCTTTTCTGGGACGTTTAATGTTTAGGAAAATCCATTGCATCTTTTTCAGCGACGTTAGCATGAACGGACATTATACCTTCCAAAGCTGCAATAAACTTATTGAGCCGTTGCCGGGCTAAAACCGGGATAACGCACAATCGGGGTTTCCAGCGTAGTATCCCAAAATCATCAAAGTCGGTAGAAGCATCGGTAATCATGTCACAATCGCTGAAAACAGCGTTTGCAGCTTGGTTTGGTTTACTCTCCCCACCTTTGACAGATACATCTGGAAGCAACTGTGGCTTAACGCCACATATGTAACATGAGTAATTTAAATGTATTTTCACACCCGAATCATAATCAGGGTGAGATACAACAAATCACCATCAACTACTCCCTTGTTCGATTCTGAGTCCGGTACCACTATTTAGAAGAACCAGCCTACGGGCTGGCTCTTCGCTTTTGGGGTTTCGGTAGATTTCTGCTCCCCCTATTGATCTCCTCCCACTATCGGTGACGAGATAAATCAGCAATCCGGGCCTGTTTGCAGGCTTCGGACAAATTCTGCCGGGGTCTGGTTATTTAACGAATAATGCGGTCAGTACTGGTTATATTACTGCCGCCAGTGCTCGATTTTCTCCCAAGCATCTTCCAGTGACAGGAACCAGTGCACGTTCAGATATTCATCACGCAGGCTGACGTTACATGACTCAACCAGGGCGTTATATGTGGGCTTTCCGAAGCGTGAGAAGTCCATCTCCACCCCGTTTTCATATGCCCAGCGCTCCAGCGTTTTCGAGATAAATTCGCTGCCATTGTCCGTCTGTAGACGTCGTGGTGCACGCTGCTGTGTCTGCCTGATCCGCTCCATCACGGCGACCACATCGTCACCGCGAAGTCCCTGGCCTACCTCAATCGCCACGCATTCACGACTAAAATTATCGACGACAGTCAGGACACGGATCCGGCACCAGTTGAACTGATTATCAGCGACGGAATCCATGCTCCGGCACTGTTCCACAACGGTTACGGGCGGGCGGATACGCCTGTCCCTGCACGTCACGCGCCGCAGTGAGCGCTTGACTCAGCCTTAGCCTTTCCAGACGATAAATCGATGTGTTTTCTTGTGGTTAACCAGTCAAGCCTTCGTGCCGCAGCAGGATATGAAGCTGCTACACACTGTAACGAATTCGGGTTTCTGCCATCCCCCGTATCCCTAATGCCTACGGAATGAATACCCGCCAGGTGCTGTGCGGTCACCTTGGCGTATCGTAAAGCACGATGGCTAACCGCTGGGTGCGCGATAACTTCCCCATGACAGGCTAATTGCCTGTCATCTGGATACCAGCATCGTTTCAGCGTTAACATTACAATTTATGGAAATCACCAACGGGGATTTCTCATCGGTAGACTAGGTTAATTACGATCCGCAATTCATCCCGGCAGAAACTGTCGCACCGCTGCTGGTAGAATTTGAACAATCTATCTATTTGGTCGATGAGAAAAACGGCGAGACTAATGACGGGCGCTGGCTGATTAAGATCGACGGCTTTAAGAGCATCCGCCAGGTTTATCGCCTGCCGGAGGCAAATTGCGCGTTGAAGACGACCCCGCCTCTTTTGAATGTCATGCCACGGATATTGTGGTACTTGGTAAGGTGGCCGGAAAAACCGAACTCACAGAGTGAAATAAGCCCTGATGCCGCTGGACAGCACGTTGCATCCGACGTTGTTGTTGGTGGTGATCGGCGCGTCACCCGCATCCAGGCTGCACACCACAATGAACTTTTGCGCCCAAATTTGAGGAATCCACCAGCAGGACGATTTTTTGTGCGGTGCCACGTGGCACATCGCCTGACTGATGGCGCATTCACTCTGGCTGCGAGGGCGAATAAACGAGGGAATAGGTTAGAAACCGATAGCCCGGAGGGTATGGCCTTTACAGCGGGGCAACCACAACGGTCATTATGCCGTTTACCGTTCCCGCGGTGATATCACCTGTTCCAACCGCTGGGAGCACATGGTATGCCGTGCTGGTCGATATTACAGGCTTAGATAACACTACCGGGCCTTTGCTAAAATCCAGAACGGTTAAGAAATCTAATACGCAAAAACGGATAAATGCTTTATCCGTTGCCATACACTGGGTCTTGGTGGGCGTGGCTCCGCCGGGAGTAAAAGTCAAACTGTAACGCGTGGCACCTGGACATGACACGGTGATATTTAATTCGGCCCAGTAATCCATAAGAATACTGCCGGGATCTTTACCGGCAAAGGCCAGTGCCGGGATATTGGGCAGCGTTACCACTTCGGGCTGTGATATTGTGCAGGATGAGGTGATATCGGAATACAGCGTAACCGCCGCCGAGCCGGCAGCGGCATGCGGCACCGCCGATAGCTGTGCCGCCACCACTAACATGGTGCCAAGATAAGCCGGGTATTTCATTGATTTTTTCTCTAAATTAGTCGGGCCAGCGGCAGCCGCTGGCAGCAACGATCTGCAATGCGTTGTTCGCGGTATATTCAGCGCGGTTCAAAGGTCAGCAGTATTTGCGCCTGGGACTTTCCGCCGGTGCTTTTCTTTCCCTTAGTTGCGAGAAAGGTAATATTTTTTGTTTCCGCAATAGGTCTCCATATCGGCCCATATTTCTCACCCATACTGAGTTTTTTCCCATCCAGGTAGGCGCAATAGTTCAGCGAACCAAGATTGTCGCTGGCACAACCGTCCGTAGACGTTGAAGAAGAGGTTATGGTTAAATATGCCGCTCTGTTATGGTTACACTTCAGCACCGCCCCCAACATCCCGCCAAGATCGTCGACAATCTCTCCTTCAGTTATCTTTTGCAGCCTGCTCGCCGAGATCTTGCCCAAATAAAGCGAGTCGGCAATATCAATGGTGCAGGACTTACGTTCCCCTACGGTGAAATCTACAATTCCCCGTACCTGCGCCCCTTGGTACATTTTGACGGTCAGATTGGTTGTAAACCTGAAGGGTTTGTCAGTATTGTTGACGAGCTGCATGGTGCCTGATGAAGTGATATCCGCGACATAGCGCATAAATGGCCAGACTTTCATATCGCAATCATTCCAAGGTTTCACAACCCAGGGTATTTGACCAGATTCTTTATGAATCAATACCTTCTGCATGCAGGTCACATGATTTTCACTGCCGACTCTTTGAAAGTCACTTTCAAAATCCAGGCTCATTCCCATCATAATGCCAGCCGGTAACACCAATGCCTTGTCAAGTACTATTTCTTCAATGATCCCTGTGGGAGCCCGTTCGCCCAGCTTAATATCCCATGCAGCGCCGAAAAAGGATCCAGGGATCCCCTGATCATCTGCTTCCCCTGGCTTTAAGGTATAGGTCAAATTCATACTACCAAACTGCGCATTTAATTCTGCCCAAGCGCAGTTGGCGATCCCGCCCCCTAGTAGGGCAGCAGCCAGAAAGTACTGACTTTTGCACGCCAAAAAACGGCGGTAGGTTAAACACGGTGCGGACGCCACTTCTGGGCGTGCAGCGCTGGACATAGTGGTGGACATCACTTCTCCTGAAATAGGCAGGTCTGCTAATCACCAAATATCTTATTGATAACGGCGGCGGCGGCTGGAAATAAAAATAGGGGGATGCGCCAGCGCAGCCCCTGAGCATAATTACTGAGGTGCAATAATTATGGTCAGTCCTCCCTCAATATCCCCTGCCGTCACCCCGTTATTTTTTCCAACCTGGGGCATCACGGTAAACGTTTTTGTCCCATCGGCGACGGCTTTGGTTAACGTGGCAGAGCCATTTTTGAAATCAATCGCCTTACTGTCCTCACTGAGGCAAAAACGCATAAAGTCGGCGCTCGTTTTTATACAGGCGGTTGACGTTGTCAATAATGGGGTCAGGGTAAGCGTGTAATTCTGCTTGCCGTAACATGTCGGCGTTAACTTGAAGACTTTGGAATTCCCAATGGGATCGCCATCCTTTTTACCGACAAAATCTGATGCAGGAATAGCGTCCAGCACTACCGCTGCTGTCGACGTTGAGATCGTGCAGGATGCGGTAACATTCGCCTTCATGGCGACCTGAACGGTATTAGAATCCAGGGCATATACCGTACTCGCCACGCCCATCATCACCAACAGCGGGGCGCAAAGATAAATCGGGTATTTCATTATATGTACTTTCCTTAGTGGTTGATTGTAGAGACAGGTACTGCGTTCAGCTGACGGCAAACGGCCTGCATTTGTGCCAGCGGAGCCTGCTGTTTATCCTGTGGAATCCGGTAGCTGAGCGTGCATTGCTGATGCGCACCGCCCCCCCACCGGACTGTTAATTCGCCTTCTTCTGCCAGACCGGCCAGGTAAACCTGCCCCTCGTCACTGACGATACCGCTGCTGTCGCCGCTGCTGACCTGTGCGCCAAACGGCACGGGCTTACCGTCGAAGGTGAGCGTAAACAGGGCGCGTACGCCGCTACGCGTTTTAAAATCTGCCCGTACCAGCGCTCCGCGGGTCGGCACAACCTGCATCACCGCACCCTCCAACTCCGTACGGTCATCCAGCGTGCTGACATCCAGCGCCACGCGGTTTTCTCGATAGCCGGATGCCCACGGACGTATCGCGTAGCCGCGCCCGTCGGTCTGCAAACCATTGCCGTTTTCCAGCTTCACGCCCGCTGCGCCGGGAGCCGCAACCAGGATATTGGTGTCGCCCAGCGGCTGACTGACCGTCAGTCCATCACGGTGCAGTACCACACTGCCGGCGGCATCGTAGTTAAGCTGGCGATAGTTGCTGCTGCTGCTGTATCCCATGCCTACATCGGCCAGTGCACCGCGGTAGCTCATCCTGGCGCTGCTGCTGGTGTCGCCGCGTGAACGCCCCTGCATCAGGTTCCAGTTCAGATTGCCTGCATCCAGCAGGGTCCCACTCAGTCCGGCCTGCTGTGATATTGCACCATCGCTATTACGGCTTTCATTAAAGGTGGCGTAAATTGACGGGGTTCCTGCCGGCATCCACTGCGACAGCGGCAAAGACACAAAGAAAGAAACCGAACTGTCCGCACGATCCATCCCGGCATTGCGGTTTTGGCTGAGCGACAGGGTGTAGCTCAGCGAGCCGAGGGTGCTGCTAAATCCAGCCTGCACTGAACGCGTTACGCCAGAACGGTTCCAGAAGCTCTGCTGGCTGCCGGACAAATAGAGCGATCCGAACGAGCCAATCTGCTGGGAAATACTGGCCTGTAAACGTTGCCTTTTACTGTCATACAGGCTGTAGAAATCCGTCTCCCGTGGTGGTAATGGCTGGCCCTGCGTGTCCAGCCGCTCGTCGTTATAGTGCCAGCCGCTCATTCTTTTCAGGGTCGTTTCACTCAGTGTGTAGAAACCTCGCGTCGAGTAGCGATAGCCGGTCAGCTGGAAAGTCGTGCCGAGCGCGTTAAGCGAGCGCGCGTACAGGAAGCGCAAAGATTGCCCGCGGTGCTGGCTGCCATCACTCAGCGTGCTGTCAGCATGGGTTATATCCGCAGAAAGTGCGCCAAGCACGCCCATGTTGACCCCCGCCCCTAACACCGCAGCACGGTAGCTGTCGGCATACTGCACGCCGCCGTAGGCAGTCAGTCCCCAGGGAAGCCCGTGAACGAGGGTTCCCTGCATCACCCGCGGCTGGCTATAGCCTTGGCCGCTGCTGCGATAGCTGCCAAGGGTCAGATCGTAGCGGGTACGGCCTTGACGAACCAACACCGGAACCGAGGAGTAAGGCACGCTAAAACTGCGGGCGCTGCCGTCCACTTCGGTCACCGTGACCAGCAGGTCGCCACTGGCGTACATGGGGAAAAGATCGCTAATAACAAACTCACCCGCGCCGACCGTGGCCTGGTACACCTCATAGCCATTTTGCTTAATGCTGATGCGCGCGTTAGATCCGGCAGTACCGCGTATCACCGGGGCATAACCGCGCAGACTTTCCGGCAGCATCGAATCATCGCTCGCCAGGCGTGCGCCCCTGAAGGCAAAAGAGTCAAATACATCGCCACTGCTGGTGTCGTCGCCCAGCGTCAGCTCGCTGCGCCACGGGATAATGGCACGGCTCAATATCGTCGTACCGTGCTGCCAACGCTGTTCATTACGGTTACGGCTGCGGTATTCGCTCCAGTTACGGCGGTCACGCAGTCGCCACGGCCCCAGATTGATGCCACCGTTCAAATTCAAAAAATGACTGCGGCTATTGCCATAATGCCCACGGCTGTCGGTTCCATTGAGGCTGTAGCTGAGCATGGCGGCAGAGACTCCCTCATCCCAACGCTCGGTCGGGATGTCGCCGCGTGCGCTATTGTGTAACGCAATCTGCGGAATACTGACCTCCAGACGCATTTTGCGGAAATCAAACGCCGTCCACGCCTGTGGAATAAAGGTGCCGGGTGACAGGCAGCTGTCTTCACCCTGTAAGGCGGGTAAGGGGTATCGCTGTAAATTGACGCCAAACGCGATCATATCGCGGCCTGTCAGGCAGGCCGTCAGGCCGGTACTATCGCGGACGGTCTTTCCCTCAGTTATCTCTGCAACGTCTTTTTTATCACCCTCGCGCTGGGCTGCGACAAAGCGCAGCCTCTGGCTGGTAACAGGATTGCCATTTAGCCAGATCTCCACCTCATAGGAGCCCGGAAGCTGCATTCCCTGTTTTTCAAAAAGGGAGAGATCCGCTATCGATGCCTCATCGTCGGCGACCAGCCCCGGCGGGAAATACAGCTCGGCGCGTACGGAAACCATCAACATCAGCAACATGGTTGCGCCCAAAATGACGCCAGGGATTTGCAGTTGAAACATGATCACTTCCCGCCCTCACTCAACGCTGATGAGACGAGTGAATAGAGACTTCACGGGGTGGAGTAGTGGCACCATAATCATTAATCGAGCTGTAACTGACTCGGTCACCCTGGCCCGTCACGTCGAGAAAAGCATCTGATAGCGGAGAGACCATGATGGGCTCAAGCTCCTGTTTGCCCACGTTGATATCGGTAAGCGTGAGATAATAGGGTGTGGGATTGGTGATCTTCAATTTGCCCTCTGTACGACTAAAGCGTAATCGTTGCGGCGCATCATCCGCAGAAGGGCTGAGTCCGGCAGGACGCACGAACATTTTGATACGCGTGATCGCCGCCAGCACCAGCGCGTTCTGGTTTTCCATCGCCTCCTTGTCAACCGAAGGAACACCTTTCACATTGAGGTAATACAGGCTTTCCCGATCGACGGGCAGCGATTGACCGCTGAAAATCAGCCGTAGAAGGTTTTCATCATTTGGCGCGCTGGTATAAAGCGGTGGGGTGATAATAAAGTCGCGGGTTTTATGTCCATCTGAATTTTCTACCCAGGACTGCACCAAAAAGGTCGATTTATCGGCCGTGTTACGCACTGACACCGTGAGCTGTTTAGCCTCCTGCGGATAGATAACGCGGGTAGCATTGAGCGTGATCCCTCCGGCGATGACGGCGGAGGGCAGCAGACAAAGTGAGGCAAGCAGCAAAAGCCGACGGTAATTAAAGCGTGAAGCTAACATGAGTAAAACCTCGAAAAAAGTCACCATCGACAGGATGGTGACCACACGAACAGGTTATTGATAATTTACGGTGAAGCTCACATTGGCATTCGCAGCACCCGGAGTGACTTCCGTTGCCTGACCCATCGCAATGTACTGCGCCTGGAATTTCAGGTCACTGTTACCCGAGTTGAGTGACTTGGCCGCAGTCGCCTTTTCGCCATCGACCTGTACCGCATTACCATCCTGCAAAATCTGGATACCAATGCCTTTTGCTACCGTGCTGTTAGCTTGGGAGCCAACCGGAGCCAGCGCCATAGAATGGCCTGCCAGGGTGTTACCGCTGAAGGTCACCGAGGCTTTAGAATAAGTATCTATAGCGCAGCCAATAAGTTTGATTGAGAAATCAACCGGGCTGGAGACTTTGTTTTTATCGTTAATCTCTGCGGTACGCAGCTGGCCTAGCGCTATCGACTGAGATGCTGAATCGTTATCAATCGCGCACGGCGTATTAACCACTGAACCCTGCATCTGCAAAGTTCCACCTTGAACAGAAACCGTTGGCTTTGTTTCCGTTTCATTTTCAGCTGCGGACGCTGGGTTAGAGATAATGGCAACGGCAGCCAGCGTGAAAACAGCAGAAAAACGTTTTTTAATTATGCACATTTTAATTCCCAACTTCCTTTATGGGTTGAATGATTTCATTGATACTTAAACCAGGAAAAACCGATTTCGATCATAAAAAAACGAATGTTTTACTTCACACTTCAACTTCACGCTCAGATATTAAAAGCATTCTCTGTTAACATCTTGCGCTATAAATGGGCGTAACAATACACCCAATTCATTTATGTAAAATGATATAGGGGGAAAACTTTATCACCTGCTTTATAATAGGCAAATGTGGACAGACATAGCCATACATGTAGAAAAAGGATATCTCTACACGCTATAAAGAAACCAGATCATAATGTAAAAAAACGGATGGTTTAAAAAAATCCAATACAGCCTATTCGTGTAAGAACAGTCTGCATAACAAACTCCCTCAGTCAGGTAACATTACATATATAAGTGATGATACTATGGTCGCGCTCACGAAAATTCATCCTTAAAATCTTAAAATCCCATCCATTTCGATTAGGATAGTACTTACCTTAATTAAGGTTGTAAAATTGTTGTTACCGCTCTATCTTCGTCAATTGATAGCCAACGCCTATCTATATAGTAAAAATGATCGTCGCATCCTTTTGATTCTGGAATGGTCCTAATTCCACTTATCTAGCTTAGCGGAAAACTTATGAATGTATCCTATATATACATCACCATTTAAAAATAAATAAATGTCTGATTTAAATATATTTTTTAGAAAATCAATTCGTATTGTTGCTTAAAAAAACCGGACATTCTCGTACTTAAGCATCTGAATCCGACTCCGGTATTATCTTAAGAATATCGCGTTACCTAAAGTTAAGGTTAATTATGACATCTGTGATCACAGTTGAAATTTCTCCTCTCCTATCCTCACTATGAAAACAATCACCAACGTGATTATAAAATATATTCATAAAGAAATGACATATTGACAACTTGATGCAATTAAATTATTTTTCTTTGCTAACAAAATTATTCAGACTGAATCAGAGCAGTCACTGGGCTCATTAGCGCCCACCAGTGCATTTCAGCTTAAACAATTTTTTCTCTGATAACATAAAAAGATACGACAACCCGTATACCACAACTTTACCAAAACAGTGATTTCTACGTTATTTATAATATGCGAATGCTATCTGAAATGAAGGGGCACTATTGAGCAACAAAGAGAGGTAAAGACCTTATATCTAAAAGGGTATCTTCATACTGGGCTGCTGGTCATCTTCTGCAAATTAAGAGATTAAATACTTCTCGTATAACATGCACTGAAATTCTATTTCATTTTCAGACCACATTTATTGTGTGGATAACAATAACGCTATGCTCATTTTTCATAAGAGCGGAAAACCAAGCCGACAGGTCTCATTCTGTACCCGGACGAAATAGGGTTAAGCAACATGAGAAACTGAACAAGATGTCATATTATTGTCACGCGAAAAATGACAGTTTTATTACAGGCAATGTAATGTCTTTCTCGAAAAATCAACACGGAAATCAACATGGAAATCAGCATGAACATGATTAAGGCCCAGTCTTCAAGCGCTGAGCCAAAAGGGAATATTCTTATTAGCGAGAATAATTATCTTATTTTAGCACTACAGTCTCTTTGCCCAAGCTTAATCCCCATCAATCCATCCAACCCAGATCCTTATCTTTTTTCCCTTCTAAAACATACGGAAAGCATCAAGGTGTTCGTTGACAGCAACATTTGCTCTGCGGGACACCTTGCACTGCTTGAAGATATCGTTGAAAAAGCTGACAACGCTGAAATCGCCTGGCTACAAACGGACAGAGTCCCCCCACCTCCCCTTAAAAATATCTATAAAATCATAGAGATGAAACAAGACATAGATGCATTCAAGAAGGTCATTCACAGCAGAAAGATAAAAGACAAGCACAGCACCGACACCAGCTATACGTTAACCCGCTCAGAAGTCAAACTACTCCCTTTTTTTCTTAAAAAGAGCCGCAGCGAGCAGCTACCGGAACAGTTCAGGTACAAAGACAAAAATTTTCTAAGCCATCGCGCTAACATCGTTAACAAAACCGGCTTGGGTAGTTTTGCTTTTTTGCAAACCCTCTACACGAGAAACGGCGAGGCTTTCTTAAGAATGTACTTAGCAGATTGATGGGGCTACGTCTTATCATGACCGGGCGTGGTGAATTCATATCCAAAGAGACATAACATGTACCGGATGATCGTGATGATGAATGTCCCATCTACAGCGTATTAAACCATTGATCACAGCTTCTGCCAGAACCTTCAAAAGGAGAAACATGAATGATCGATGAGCAACAAACTGACTGGAATCGTATGGTGCCAGAACTGACCGTCAGCGATCTTACGGCATCTCTGCATTTTTATACTGACGTTCTTGGCTTTACCGTCATCATCCGACGGCATCAGCCTGACTTCGCCTATATTGCACTGGGTGAAGCCCAGCTGATGCTGGAGGCATATCATGATGAAGGCTGGAACACCGCAGAGCTGATCAGGCCATTCGGGCGCGGCGTTAATTTTCAGATAGAGATTGATGACGTCAATCCTGTTCTCGCCAGTCTGCACGATCGTCGCATTCCTCTGTATCGCCAGCTGCGGGACAATTTTTACCACATTGGTTCGACAGAAGTCTGCCAGAGGGAGTTTTTAGTGCAGGACCCGGACGGATACCTGCTGCGCTTCAGTCAGTATATTGAATCCCCGCCCTCCTCGTCATAGCCTTTGTCTCACGTGACCAGGCAGATCCTGCTGGTCACAACCTTAAGAAGAAGCCAAATGCCTTACGGACACAACTTATTGCTTCTTTTCATCAGAAACAATCAATGAGTCGATAAATTGTTTTTGTTTTTCATTGAGATCGAGCCTTTTTAACTTCTTAACCAGCTTATTTGCATCCTGTTGTGCTGGCTGTTGTAGCTTCTTTTCATCACGATTTGAGACACAAACTAAGGAGATAATGATTAGCGCCCAGACTAATAAACAAAAGATGAAGAGAGCTATCCATGTCGTTCTTGTACTGATTTTCATTTTCCATCCCCAAAAAAATAGGCTTCATTAAGACAAATCTCAAGCCGCAATGGTTCAAAATGGAACTCACAACAGTCATAAACATTATTTCAAAGGGGTTACAAAGCCTGAATTAAGATAAAAAATCCGCATAACGCACAATTATAAGAACAAAAAACCAACAATCATCTTCAGTGATTTCGTTTCTTCTTCGTGTTCAGGTATCTGGTACAACGGAAAAAAAACATGGGTCAGTAAGAGGAGCGCCCGTTTTCTTTACGGGGGCAAGGCGGGAAAAGCGATGGATGCGCTCAGAGATAGGCGAACGCTTCTTAAAGGCTGTCGACCTCCGTGCCGATCAGCGTCCAGGCGTTCTGACGGTCAGCGATCAGGCGCTGATGATAGTCTGAAAGGTGAGCAGGGGTTAGCGCCTGCACGGCGACCTCATCGGGATGAGGCCGTGGTTGCTGTGCGGCCAGCCAGCGCCGGAGGCTTTCCTGCTGAAAATCGGCCGGTTCCCGCTGCTGCTGATCCAGCAATAGCGCGGCCTTCTCGCGCAACGTATCAACGCTGATGGCGGCCAGCGCCTCGCTGATCCCGACTAAAAAACTATCGATGTACGCCGAAAGATCGGCAGTGCTCACATGCGGAGATTGCAGTGCAAACAAGACGCCTGAACGCCCTGCGGCCTGATAAAAACGACAGCTGACCACATAACCAATATTCTGCTCGACGCGCAGCTGCTGAAAAAATGCCGGCTGGTAGATCAGCGCCAGCAGCTGCCAGGCAGCCATGCATTGTGCGCTGTTTTCCACCAGCGGGCAGAAGCGTAGCAGGACCGCATCGCGGCTGGCGGTCGCCACCTGATACTCAGGCTGCGGCACGGGTGGCTGCGGCTGCGCCCAGTGCGGCGGATTAACCCTGCCGGGAAAAGAAGTGAGCAGATGAGACAAAGATCGGCAGAGCGCCTCATCACCGCCATCCAGTACCGCCTGCCACGCCAGGCGCGGCAGCGGCTGTTCTGCTGGCTGATAATGCGATGCGCGCAACAGCACGGGTAAGGCGTTGAGCAGCGCACGCACCGCGATATCCTCACGCTGTGCCTGCTGCTGCCGCCGGTATTCACGCTCTCCCTGCGCGATCGTCGCCGGGGTTATCCCGCACAGCTGCTGGTTTAGCGATGCCAGCATGCGTATCATCAACGCCGGACTGCCGCACAGCTGGATAACCCAAAGACCTTCCTGACAGCTGACGCGAAGATCACCGCCCTGATGGACGCAATCGGCAGCCAGCGCCCGCAGGCTCGACTGCATAATCACGCCCCACGGGGGCGGAAGATCGTCGAGCGGACTCAACAGCAGTGCAGCCCTGTTCTTATCCGCCCGCTGATGGTTTAACGCCACCCGTGCTTCGGGCAACGAGATCCGCATACTGCGTTGATTACTTTGAAAAAAGACACGTTCTTCAGCTGGAAGATGCGCCTTTACCGGCGCACGCGTCTGCGCCGCACAGTTAAGGCTGAACCCCTGTACGCGGCACCGTGGCACCGACTTTTGCGCACCGATCCACAGCCGGGCTAAACGCGCCGCCGACAGCTGCGCCAGCAGCCCGAATCCGCCGCCTTTCTGCATCGGCGGTGGAGCAAAACCGAAGGCGCGTTCGCGTAGCCGGTCCATCGACGGCAGTGCGGCAAACTGGCGGCGGGCGAGCCGCACATAGTGCTGGCGCGGCTCCGCCGCCAGCGTCGTCAGCCGTTGCAGCCAGCCATGCACCCACCCTTCCACCTCTGCCGCCTGACTCTCATCAACCAGCACAATGTCGAAACTGACCAGCGTCTGCAAGGCACTTTGATACGGCAACAGCAGCCGCGCGCCGTCGCACAGATTGCGCGCGCGCAGCGTCGCCATCAGCCCCCCCGCCGCCTCGTCCAGCCATAGCTGGCGCAGCAACGTCAGTTCGCCGCCGCGCGGCCGATCCAACAGGAATGAAAGACGCAGACGCGGCGCGCCCGCCAGTTGCAGGTCGATATCGCGCTGCGGTGAGTAATGCAGTAACGGCAGCGCGGGCGGTCGCGGGCCGACTGCCGCAAACGCGCTGCCGTACTGCCGGGCCATCTGCCAGAGCGCTTCGGGCGACTGCGGCCCCTGCAACCACAGCGTGATATTCGCCGCGTGATAATAGCGCTGATGAAACTGACGTAACGCCAGGCGCAGCGCCGGCCCGTCATCACCAAAACTCGCGGCGTTACCGATGTGAAAACGCTGCCAGGGGTGCGCGGTAAAAGCGCGACTCTGCGCGGCATCACACAGCGTATCCTGATGCCCGGCCAGCAGACGGCATTCGGCATCAATAGTGGCGACCTCTTGGCGGATCGCCTTCTCTGCCAGCAGCGGAGCCAGCAGCATATCGCTCAGACGCGCCAGCGAGGACGCCAGCAGCGGCGGGGGGCATTCGCAGAAAAAGGCCGTGCTGCTGCCGTGAGTGGTGGCATTCAGCCGCCCCCCCTGTGCCGGCAGCCATGCCATCAGCCGGTCGTCATCCTGATAATCGCGACTGCCGGCAAACAGCAGATGTTCCAGCAGATGGGCCAGCCCAGGCCAGTTATCGGGTTCATGATGGCTACCGACATCAACCTGAAGCAGCGCCGAAGCGTGCACCGCCTGCGCATCGCTAATCAGCGCAACGCGCAAACCGTTTTCGAGTCGTCGACGCAGCGGCTCCATCCGTCAGCCCTTAAAAATAAGCTGAGAGTTGACCCGTTCAGAGTTCGCACGGTTGCGGAACCGTAGCTGGTTTACCTGAATATTGGTGCAGTTGGCCTGTTCACGCGCGGCGAGGATGGTGCCATGATGTTCTGATTTGCTGCATACCGGGTCGGCATTATCGGCATTGCCGGTCAGCATAAACGCCTGGCAGCGACAGCCGCCGAAGTCTTTCTCTTTTTCATCACAGGAGCGGCACGGCTCCGGCATCCAGTCAAAACCGCGATAGCGGTTAAAGCCAAACGAGTTGAACCAGATATCCTGGAGACTGTGCTCCAGCACCGACGGGAACCGGATCGGCAGCTGGCGTGCGCTGTGGCAAGGCAGCGCCATACCTTCCGGCGTCACGCTAAGGAAGATGGCCCCCCAGCCGCCCATGCAGCCCTTCGGCCGCTCTTCGTAATAGTCCGGGGTGACGAACAGTAAATTGGCCAGATTACCGCTGGCGGCCATCTTCTCGCGGTAGCGATGAACCACCGCCTCGGCACGCACCAGCTGGTCGCGCGTCGGCAACAGGCCTTCGCGGTTGAGCTGCGCCCAGCCATAGAACTGACAGGTTGCCAGCTCGACATCATCGGCTTCCAGTTCGATACACAGCTCGATAATGCGGTCGAGCTGGTCAATATTGTGACGATGCAGCACAAAATTCAGCACCATCGGATAGCCGTGCGCTTTGACCGCGCGCGCCATCTCCAGCTTTTGCTGAAACGCCTTTTGCGATCCGGCCAGCGCGGCATTCAGGGTTTCATCGCTGGCCTGAAAGCTGATCTGAATATGATCCAGCCCGGCTTCGGCAAAGGCGTCGATCTTCTTCTGCGTCAGTCCGATCCCGGAGGTAATCAGGTTGGTATAGAAACCGAGTTCGCGGGCGCTGCGGATCAGCTCCGGCAGATCCTTACGCACCAGCGGCTCACCGCCGGAAAAGCCGATCTGCACCGCGCCCATCGCCCGCGCCTGCTTAAACACCTCGATCCACTGGGCGGTGCTTAGCTCTTTTTCCTGTTGGGCAAAGTCGAGCGGATTAGAGCAGTACGGACACTGTAGCGGGCAGCGGTAGGTCAGCTCGGCCAGTAACCACAGCGGCGGTTTAACGTTAGATTCAGAGGGGTTCACGGAAAATTATCCACTTCTGTTCGCGCGCGGCCGCAAAGAAATCGGCCACGTCGTCATCGACGCCGCCCGCCTCCGGAAAACGCGTATTCAGTGCCAGCACGATCTCCGCCAGCGAGCGCTTGCCGTCCACCAGTTCGAGGATCATCGTCGCGCTGTCGTTAAGTTTCGCCATTCCCTCCGGGTAAAGGATCACATGGCAGTTCTGCACTTCTTCCCACTGCAGGCGATAGCCGCGGCGGAACACGGGGATGCTTTGGTCGAGGCTCACAGCAGCTTTCCTTGATGCCAGACGGGTTGATCGGTCACGGTGTGGTAAGGCGCACGGTTCAAAGTATAGGCCATCGTCATGGCATCCAGCATGCTCCACAGGATATCCAGCTTAAACTGTAGGATCTCCAGCATACGCTGCTGCTTTTCCACGCTGTTGCAGTACGCCAGCGCCAGCTGTAAGCCATGTTCGACGTCGCGCCGGGCCTGGCCAAGGCGGCCACGGAAATAGCCGTAGCCCTCTTCCTCAATCCACGGATAGTGCTGCGGCCAGCTGTCGAGGCGCGACTGGTGAATTTCGGGGGCAAACAGTTCGGTCAGTGAACTACAGGCGGCCTCCTGCCATACCGCACGCCGGGCAAAGGAGACATAGGCATCAACGGCAAAGCGCACGCCGGGCAACACAAGCTGCTCCGACAGCAGCACCTCACGGTCAAGGCCGACCGCTTCACCGAGACGCAGCCAGGCTTCAATGCCGCCATCGCTATCGTCATGGCCATCGTGGTCAAGAATACGCTGCACCCATTTACGCCGCGTTGCCGCATCCGGGCAGTTGGCCATAATCGCCGCGTCCTTCAGCGGAATGCGGGTCTGGTAATAAAAGCGGTTCGCTACCCAGCCCTGGATCTGCTCACGCGTTGCCTCGCCATTATGCATAGCGATATGGTACGGGTGATAAATATGGTAATAAGCTCCGCGCGCGCGCAGCGCCTGTTCAAACTGTTGTGGGGTCATCAGTGCCGGTTCGGTCATAGTTCTATGCTCATGCCATCGTAGCTAACCTCGATGCCGCGTGCGGTCAGTGCCAGGCGCTCGTCAGAGGATCCATCAAGGATCGGATTAGTATTATTAATATGGATCAGAATTTTGCGTGCAGCAGGCAGTTCGCCTAATAGCGTCATCAGCCCGCGCTCTTCACCCAACGCCAGGTGCCCCATATCGCGGCCGGTATTGCGCCCAACGCCGGTATTCGCCAGTTCGTTGTCCTGCCACAGCGTGCCGTCAATCAGCAGGCAGTCGGCCTGTGACATTAATTCTAACAGCGGCGCGTCTGGCTCACCTAATCCGGGCGCATACAGCAGCCTGCTGCCGCTGGCGGTATCTTCAATCATCAGCGCGATATTATGGCCAGGCAGTGGGCGTCCGCGAAATGGCGAATACGGCGGCGCGTTGCTAAGGATGGGAATAGCGGTGAAGCGCAGCGACGGACACACCGCGACGGAAAACGACCGCGCGGGCTGGATAGCATGGTGCACCAGCCCGCCGTTCCAGTGTTGCAGCATGGTGAAGATCGGAAAACCGCTGGTCAGATCCGCATGCACCTCCGGCGTGCACCACACCTGGTGCGGGCAGCCTTCGCGCAGATTCAGTAACCCGGTGCAGTGATCGATCTGGCTGTCGGTGAGAATAATGGAGCCAATCGCCGAACCGCGCAGTACGCCAGGTTGATGAAGCTCGGGGTTAGCAGCAATCTGATGGCAGATATCGGGGGAGGCGTTGCACAGCACCCAGTCGCGGCCGTTATCACTGACCGCAATGGAAGACTGGGTGCGCGCCGTGGCGGCAATGCTACCGTCACGCACGCCCTGGCAGTTGCGGCAATAGCAGTTCCACTGCGGGAAACCGCCGCCGGCCGCAGAGCCGAGAACTTTGATTTTCATGGGTTAACCGGGAAAGGGAATGAAAAAATGCCTGGGTTTGACCACAGGCATCACCGTTTTAACCAGCGTTATTCACGTTGTGATAAAGAGAACGGTTAACGATTAGAGATGTATAAGGTCACTTCCAGGCCCAGACGCATATCGATAAAAGTTGGTTTAGTCCACTGCATTATCAGTTCCTCAGGTGTAAAAAAAGAAGCAAAGGTTGTTATTACCGATCAAAATCGCTTCATTACCGATTTTGGTAACGTAGCGGGACAGATGTTGCACCGATGATAAATCGATATCAACCCTGCAATTTGAGCAGTTTATGCTAATTGTACTATTTGGTTCATATATAAGCGGTTATTTTCCCCACGTTTTTCGCAGTATTCGTAGCCAGTTGGCCCGGCACAGCTTTTCCAGCAGCGGCTCGCTGTAACCCGCACTGCGCAGTACCGCCAGCAGCCGCGGCAATCCGCTCACGTCACCAATATCATCCGCCAGGCTAACGCCGTCAAAGTCGGAACCAAAGGCAACCCGATCTTCCCCCAGCTTTTCCAGCAGATAATCCAGATGCTGAACCATTACGCCTAGCGGCATATCCCCTCCGCGCCTGCCGTCGCGGCGCAGAAAGGCAGTGCCGAAGTTCAGGCCCACCAGCCCATCACTCTCTGCGATCGCCGCCAGCTGCCTGTCTGTCAGGTTGCGCGGCTGCGGGCAAAGCGCATGCACGTTGGAATGGCTGGCCACCAGCGGCGCATCGCTCAGCCTGGCCGTATCCCAAAAGGCCTTTTCATTCATATGTGAAACATCAATCATCAGCCGGCGCTGGTTACAGAGGTGGATCAGCTGCTTTCCTGCCGCGCTCAGGCCCTCACCGGTATCCGGTGAGCCGGGGAAACGGCCGCTGACGCCAAAGCCAAAACGGTTAGGGAGGTTCCAGAACGGCCCGATGCTGCGCAGCCCGGCATCCACCCAACGATCGAGTTGGCTTAAATCGGCATCCAGCGCTTCCGCACCCTCAATGTGCATCACCATTGCCAGCACGCCGCTGGCCAGACATTGCTCAATGTCACTGACGCTGCGGCAGATTTTTGCCCGCCCCCCCGACCGCGATGCCAGCTGTTGTAGGATGGCTATCTGGCTTTCGGTGATCGCCAGCGCATCGTGGCGTAGCGCTTCCTGCCGTGCGTCGCGACCGTGGAACTTCGCCACGTAGTCCGATGGCGGCACAAATACGGCAAACAGCCCGCCGGAAAAACCGCCCTGCCGCATACGGATAAAATCGAGATGACCGCTAAGACGCTGATTAAAAAAGGCATCGGCAGGGTTTTGTGGGTGATTAAGCCACAGATGAAGCAGCAGATCGTTATGCCCGTCGAAGACTGGGGTTCGCGCAGAGGGATCGGTCATCGGGTTGCCATTGGTTCAATCGTCAAGCCTTCTATAATATAGGCGCGGCAAAAAAAGGCCACGCCGCCGTGGCCTTCTCTCGTGAACAGCATGCTGCTTTACGCCAGCTTAACCGGCCAGTGATTCAGCTGGATCCCCCGCTTTTGCGCCTCTGCGCCAAACTCTTGCAGTACCGCGGTAACATCCGGGTCGAGATATTCCGCATTGTCATGGTCAACGATCACCACGCTGTTTTCCGCGATCTGGGACAGCAAACTTTTTAAGCGCGGGTTATGCATAAAGTTCAGGTTCTGCTGAAAGCACAGGACGTAGTGATCGTCATAACGCGTCAGCATCATCGCGTTACGCTGGCTTCGCCAGGTGCTGAACAGGATCTGTGTGATAAAGCCAATCGCGATCCCCGCCAGCATACCGAAGACCAAAATGCCGCCGATGGTGGCGAGGAAAGGCACAGACTGCTGCGTACCCTGACGAATTTGCGCTACAAACAGGCCCGGCGAGGCCAGCTTATAGCCGGTATAGAGCAGCACCGCGGCAAGGCTGGCGAGCGGGATCGCATTCAGCAACCCGCTGAACCACAGGCCGCAGAGCAGCAGCAGCCCGCCGTGGATCAGAATAGACAGCTTACCGCGTGCGCCAGCGCCCACGTTGACCGAACTGCGCACGATCACGGCGGTGATCGGCAGACCGCCGAGGAAGCCGCTCAACGTATTGCCGATACCCTGGGCGCGCAGCTCTTTGTCCGGCGAGGGCGCCGGATACTGCGAGCGTATTTTCTGCAACGCTTCTTGGCTAAGCAGCGTTTCCAGGCTGGCAACCAGCGCCAGCGTGACGGCAACCAGATACACCGCCGGATTTTGCCAGGCCATCCAGTCCGGGCGCTGTAGCTCACCGGTCAATGACGCCAGGCTGTCAAACGCCGGCAAGGAAATGCGCGGCAGATCTCCCGCTAATTCAGGAAACAGACGCCCGCCGAAAACCGTTGCCACACAGCCAAGCAGCACCGCCACCAGCGGGCCAGGCATCCAGCCCAGCCAGCGGTTCTTTTTCACCGCCGCCGTTGTCCACAGCCAGAGAACTAACAGCCCACCCAGTGCAACCGCCATCGCTGGCAAAGAGACGTTGAGTGCACCACCGTTCAGCAACGAGGCCAGACCGTTTTCACCCGCCGCGCCGAGCGCCACCGGGATCTGCTGGATAATTAGCAGGATACCAATGGCCGCCAGCATCCCCTTGATCACACTGCCCGGCACCAGGCTGATAAAGCGCCCGGCACGCACCACGCCCAGCAGAAATTGCAGCACGCCAGCAATCATCAGCGCCAGCAGCAGCGCCGAAAAGGAGCCGAGAGTTTCCATCGCGCCGGTGACGATGGTGACCAGCCCCGCCGCCGGCCCGCTGACCGCAAACTTTGAAGGACTGAAAGTGGTGACCACCAGGCCGCCCAGCACTCCGGTAAGCAGCCCGACAAACGGCGGCAAGCCGCTGGCCTGGGCAATGCCCAGACATAGCGGCAGGGCCACCAGAAAGACCACCAGTCCGGCGGGGATATCCTGACGTAAGGTTTGCAGATTCATACGCTATCCTCTTCCGATTGCTGCTGAACAAGTTCTTTCAGATGTCCGCTGTGCAGGTCATAAACGCAGCCAAATACATCGAGATCGCCCCCCTTACGCCACGCATTAAGCACCGGTGCCGTTTTCACCAGCTGGCCGAACTGCGCCAGAACGTTAGCTTCGACAAGACGGTTAAGGCGTTCAACCTCATTTTCTTGCGCGTCAGGCGTAGCAAGATCGGCAGACAGCGCTTCGCGCAGCAGGGTGATGCGCCTTGCCAGCGCTGAATTCTCGTCATTTAGCGGAATATCCGGCAACGTCAGTGCCGCCTGCACGCCGCCACAGCCGTAGTGACCACAAAGCACAATGCGGGAAACCTGCAAATATTCGATGGCATACTGCAATACGCTCATAAAGTTATCATCATGGCTGACGACCATATTAGCGATATTACGATGCACAAACAGTTCGCCCGGGTGCGCGCCGGTCAGGACTTCCGCCGGCACCCTGCTGTCGGAGCAGCCAATCCATAATGAATGTGGCTGCTGCCCGTCTACATTTTTCCGAAAATACTGGGGATGACGCTGCTGTCGCTGTAGCGCCCAGCTGCGGTTTTTAGCTAACAGGGGTTTGAGTGTCCTCAAAATATAATCTCTCTTCCAGAAGCAGTTTCTTAACTCGCTGAGAAATAAGTTTTAACATCTTAATTGATAAAAAGTGATTAAGAATCATCTTAAGTTTGAGCGAGGTGTGTTTTTGAAAGTGATTAATTCATCTTTTTTGGGAGATCATTGGCCTCCACCTTCCTCAAGTAACACGGACTTACCCCCACCGTAAAACAAGGACAAAAGATGAAAATAAAAATATATTTTTCATTGACTTAAAATAAAATCATCAGTCAAAATCTTATTAAAATGACATTTTTTAAAACTAAAAAAACCTTTGTCACGGCTCATAAAAAACCTGATTTAGATTTGATTAAAATATCATTTAAAAAGAACTCCTCTGTTGAAAAATACAATTAGTTAGTTACCTGCGTTATCAGCTAACGTCAATTATTTTGAAATTATTTAAATAGATTTACATTGAATAGTGGAACCGAAAATATATTCCGATACTTGACGTTATCAAAATCAATTTTCTTAGCCCTGCGCCGAGTCGAAAAGCGTCACGCATAACATGACTAAATAGCATCCATTAAGACGGCAACGGCAGAACTTTACCTTGCAGGGGCCATGACTCCCCTGCAACCACCATTATAGCCGCCAGGCTAGACGGCGACGCGCATTCCACCGTCGACAAAAAGCAGGTGGCCATTAACAAAATCAGAGGCTTTAGAGGCGAGGAACACGGCCGCCCCGATCAACTCCTGCGGATCGCCCCAGCGCGCCGCCGGCGTGCGCTGGCATAGCCAGGCGGTAAAGGCCTCATCGTCGGCCAGCGCCTGGGTCATCTCGGTTTTGAAATAGCCCGGAGCAATACCGTTGACCTGAATATTATGGCGCGCCAGCTCAACGCACATCCCGCGCGTCAACATCGTTACCGCACCTTTAGATGCCGCATAGGGGGTGATAGTCTCGCGCCCCAGCTCACTCTGCATTGAGCCAATATTGATAATTTTTCCCCGACCGCGCGTCACCATCCGCCGCGCCACCGCCTGCGACACCAGAAATACCCCCGTCTGATTAACAGCGATCACCTCGTTCCAGTCCTGCTCCGGAAATTCCAGGAACGGGCGGCGGCGCTGGATACCGGCGTTATTGACCAGCACGTCAATCGGGCCGATTTCAAGCTCTATCTTCTCCACGGCAGCATTGACCTCGTGGGATTGAGTAACGTTAAACGCCACGGCATGCGCCCTGAATCCCTGCTGCTGCAACGCCGCCGCCGCCTCATCCGCTCCCTGCGGAGTGGTCGCATTCACGATCACTTCTGCCCCGGACTCGGCCAGCCCTTTGGCTATCAGAAACCCAATGCCACGGCCAGAGCCGGTAATCAGTACCCGTTTATTTTCGAGCGAGAAAAGAGAGTTCATGGTTATCCTTTTTAAAGTCGGTGAATGGCACTCGGGCAGCTTCCGCTTCGTCAACAGCACATCGCTCGCCAAACCTGCTGACGGTCATATCCGCAGGCTGCTACCGCTGATAGTGCGAAGCCAAATGATGCTAATCAGTGTAGACCCCGGCCAGATAACGTTTTACCGCCTTTGGTAAAGCGATGTTTCACCCAAATAAGCGTGGGTCAGATCGCTGCGGTTAAAATGATGAATGGCGTGAGGCAGGTTGCGCTTTCGCATCAATCAGTGGCCTTCATCACAAAGCGTTTAACTCATCTTTCACCCGGCTCATTTGCCCGCTACAGTAGAACTCATCCGACCACTTCGGGATAACCGACCATGAGCGCATCACTTTTTGCCCCGCTGGATCTGGGTTTTACCCAGCTTAAAAACCGTTTTCTGATGGGTTCGATGCATACCGGTCTGGAAGAACACCCGGACGGTCCGCAGCGGCTGGCGGCATTCTATGCGGAGCGCGCCCGCGCCGGGGTGGCGCTGATCGTCACCGGCGGGATCGCACCTGCGGCGGAAGGTGTAGTTAGCGCGGGGGCATCGGTGCTGAATGCCGCTTCACAGCTGCCGCAGCACCGCCTGGTGACCGATGCGGTGCATCAGGCCGGGGGGAAAATTGCGCTACAGATCCTGCACGCCGGGCGCTATAGCTACCAGCCCACGCTGGTGGCCCCGTCCGCGATACGGGCCCCCATTAACCCTTTCTGCCCGCGAGAGATGAGCCATACGGATATTTTGCGCCTGATTGCTGATTATGCCCGCTGCGCGGCGTTGGCCCAGCTGGCGGGCTATGACGGCGTGGAAATTATGGGTTCTGAAGGCTATCTGATTAATCAGTTTCTCGCGGCGCACACCAATCACCGTTGCGACGAGTGGGGGGGCGATGAAGGCCGTCGCCAGCGTTTTGCGCTGGAGATCCTTAAGGCGGTGCGCGCGGCGACCGGACCCGCCTTTATCATTATCTTCCGCCTGTCGATGCTCGACCTGGTTGAACAGGGCGGCACGCTGGAGCAGACGATCCGTCTGGCCAAAGCGCTGGAGCAACAGGGTGCCACCCTGCTAAATACCGGTATCGGCTGGCATGAGGCGCGTATCCCGACGATTGCCACCTCGGTGCCGCGTGCCGCTTTTGCCTGGGTGACGCAAATGCTGAAACGGCATGTCAACATTCCGCTGATTACCACTAACCGTATTAACCATCCTGACGTTGCCCAGGCGCTGCTGGATGAGGGCTGCGCCGATATGGTGTCGATGGCGCGTCCGTTCCTCGCCGATGCCGAATTCGTGATGAAGGCCAGCCAGGGGCGCAGCGATGAGATTAATACCTGTATCGGCTGTAACCAGGCCTGTCTCGATCGCGTCTTCGTCGGTGAACTGACCTCATGCCTGGTCAATCCCCGCGCCTGCCACGAAACCGAACTTGTCAGCCGCCCTGCCCGTCAGTTAAAAACGCTGGCGGTGATCGGCGCCGGGCCTGCCGGGCTGGCGTTTGCCGTTAACGCCGCCGCACGCGGGCATGCGGTCACGCTGTTTGATGCCCAGGGAGAAATTGGCGGCCAGTTCAACATCGCCCGGCAAATTCCCGGCAAGGAGGAGTTTAGCGAAACGCTGCGCTACTTCCGCCGTCAGCTGGAGCTGCTCCACGTTACCCAGCGGCTTAACCAGCGGGTTAACGCACGGGATGTGATCGCATTTGATGAGGTGGTGTTGGCGACCGGGATCGTGCCACGCATGCCGATCATTCCCGGCATCGATCATCCCTCGGTGCTCAGTTATCTGGATGTTATCCGCGATAAAAAGCCGGTGGGAAAGCGCGTGGCGATTATCGGCGCAGGCGGCATTGGCTTTGATACGGCGGAATATCTGGCCGTCAGCGGCGCGTCGCCCAGCCTGGATATTAGCCGCTTTTGTCAGGAATGGGGCATCGATCGCACGCTGAAGCAGCCGGGGGGGCTGCTGCCCGCGCAGCCGCCGCAGCGCAGCCGGCAGATCTGGCTGTTACAGCGCAAAGCGGGCAAACCCGGTGCCGGACTGGCAAAAACCACCGGCTGGATCCACCGCGCCAGCCTGCAAATGCACGGCGTGCAGATGTGGGGTGGCGTACAGTACCAACGTATTGACGATGATGGCCTGCATATTGTGTACAACGGTGAAGCACGGCGGCTGGCGGTGGATAACGTGGTGATCTGCGCCGGGCAGGATGCGCAGCGGGAGCTGGAGAAGGATCTGCGGGCTTATGGGCTTCCGCTTCATATCATCGGCGGGGCAGACTTCGCCGCCGAACTGGATGCACGGCGGGCGATTGCACAGGGCACCCGGCTGGGGTTGGCGATCTGACTTGTAGATTGGCCCCTGCTGCTATGAGCCGGGCCAGCAGGCGATCGTACCGCTGGCGCAAATCGAGCAGGCGCATTTCTGCATTTACCGTATGGCAGAAGAACAGGCGAGCTATCGTCGTCACGGCCACGTCCATCACGGCGATCGGCAGCGAAGAACGTGGATGAGAAAGCGCGTCAGCTCCCCTGCAGGCCGATCAGGGCATTTTCACCGAACGCAGTATCACAAATTTCTGGTGCGTCGCTACGGTGGTACAGTTGCCGAACAGCTTCTTCATTTTATGGTAGTAGTCGAGATGGCGATTGCCGACGATACGCAGCTCGCCACCATACTGTAAGCAACGGCGGGCATCGCGGAACATCTGCCAGGCAATATGATCGGTGACGGCATTCTGCTGATGGAACGGGGGGTTACACAGCACGGCGTGCAGACGATCCGATGGATAACCGGCCAGCGCATTGTTCACCCGAAACTCGCAGCGTGCCAGGTCGTCCGGGCAATTCAGCTCCACGTTCATGCGGCTGGATGCGACCGCCATATAAGACTCATCAAGGAAATGAACCTGCGCCAGCGGATTCTGCCGCAGGGCCATCAGTCCAATCACGCCGTTCCCGCAGCCGAGATCGACGATTTCACCGTCAATATCATCCGGCAGATGCTGCATAAAGAAGCGTGCGCCGATATCCAACCCACCGCGGGCAAACACGTTAGCGTGATTGTGGATCTGCCAGGGGGTACCGTCCAGCGGCCAGCGGCTGATCACTTCACTTTCCGCCAGCTCGGGCTGGGTAAAGGTGGCGTAAATCAGACGCGCCTTTTTCCACGCCAGCGATGTGGTGGTCGGGCCGAGTATTTTTTCAAACAGCTGTAGGGTCGAGGTATGGATCTCTTTCGCCTTACCGGCGGCAACGATCTGCGTTTCAGGCGTGACGACGGCACGCAGCGCGCGCAGCTGCTTTTCAAGCAGCGCGAGGGTTTTTGGCACTTTTATCAACACCCGCGCCGGCGCTCCAGGCAGCGGAGCCAGGCTGTCAAGCAGCCGCACGTCGCCCTCGTCAAGCTGATTGAGCGCCAGGTTCTGCCGGGTTGCCTGCTGATTCAGCCAGGAGTCGCTGATGCTCCAGACGCCCTCTCCCGCCAGCGCGCAGGCCAGCGCGCCGAACGTGTCATTAAAAATCAGCGTTGGGCCGTTGACCGGAAGATTGTCCAGGTGGTTAAGCAGGTATTCATCGGCCGCATCCCACGCCTGCAACGGGCTTTCTTCGCGCATTTGGGGAAAGCGATGCAGCGTCAGCATACGGTTGCTCAGTTCAAGTTGGCTCATGGGATCACCTTAGTGGTAAAATTCCCGCGTTTTATCCCCTAAAACGGGCGTACAGTAAACGTTTTTCTTCACCGGAGTCAGCATGTCGTCGCTTATTTACCTGCAAGGTTATCCCGAATCGCTACTGTCACAGGTGCGCACGCTGATTGAGCAGCAGCGGCTGGCGGAGGTGATCCACCAGCGTTACCCCAGCGCGCACGGTATTACCAGCGACAAAGCGCTGTACGACTACGCGCTGGACATAAAAAATCAGGCGCTGCGCAATGCGCCACCGCTGAATAAAGTCATCTACGACAGCAAGATTAAGGTGATGAAGCACGCCCTGGGTCTGCATACCGCGATATCACGCGTGCAGGGGGGCAAGCTAAAAGCCAAAGCAGAGATCCGCGTTGCCACGATCTTCAGGCAGGCCCCGGAGGCATTTCTGCGCATGATCGTGGTCCATGAGCTGGCGCATATTAAGGAGAAGGATCACAACAAGGCGTTCTACCAGCTGTGCTGTCATATGGAACCGCAATATCACCAGCTGGAGTTTGATACCCGCCTGTGGCTGACGGCCCAGGCGCTGGAGGGGCATGCAGGCTAATCACTTATTGGTCGGCAGCCCGCCTGATGCAGGCTACCGTTGCACTTCTCATCACTACGACGTGAGTCTGACCCGGCGTGAAACCATCAGCAGAATAATTGAGAGAAGAGTCACAAAAATAAATGCGCCAATCAGTGAGGACAGATGAGCAACAAACCCAATAACGGCAGGGCCCATTAATATCCCTGAATAGCCGAGAGAAGAAACCGCGGCAACCGCTAACGCGTCGGGCATATCTTTTTGCTGTCCTGATGCGGTGAACAGCATCGGCGCGATATTGGCCACGCCCAGGCCAATCAGCAGAAATGCCAGGGCGGTGATAAACAACGCGTTGCTCACGATCAGCACGATAAATCCTGATGTGGCCAGCAGCGCACTGCCGATAAAGATCCTTTTAGCGCCAAATGTTTTAATCACCCGGTCACCCAGCAGCCGCCCCACCGTCATGGTAATGGCAAAAAGCGTATAGCCCAGCCCGGCCTGACGCACATCAACGTTATGCTGGCTGATGAGAAGGATCCCGCTCCAGTCCAGCATCGACCCCTCCATCACATAGGCTACGCAGCACAGCAGCCCCAGCAACAGCACGCTTCCCTTTGGCAAGACAAAAAAAGGCGTGTCGCGGCGCTGCTTTTCATCCATCAGGCCGGACCAGGCCAGCAGCATGATCGATCCCAATAGCGCGATGACCATCATGACCACTTTGAACGGTGGAACCCCCCAGGACAGCAGCAGGCTGACGGCAGCCGCACCGGCTATGCCGCCCAGGCTGAAAAGGGCATGAAATCCGGACATGATCGGTTTTTGGGCATACTTTTCGACGATCACGGCATGGATACTGACCACCACATCCATAGCACCGATACCTGCACCAAAGATAAAGAGCGCCAGCGCCAGCGGAACCACCGTATCCAGTGTCACTAACGCTGGCAGCGTCGCTAACACTAGCAGCAGCGCCAGCGTAAAAATGCGGCGGCAGCCGAAGCGGGCGGCCAGCATGCCGGATAAGGGCATCATTAATAGCGATCCGAGGCCAAAAGCGAGCATGATAATGCCCATCATGCCGTTATCCACCTGCAGGCGCTCTTTCGTCAGCGGGATCAGCGGAGCCCAGCTGGCAAGGCTGAAACCGGCTATGAAAAACGCTTTGCGCGTGGCGGCAATGGGTTTATTGATAGGGGAAACGGCATTTTTTTCAGTCACAAACATTTCCTTATATCCCCCACGGTTAAGCGGGGGAATGCGGTCGGGTTAATCAGTTTAGTTGTGCGAGTTCAGCAATGTCGTCCAGCGTGTCAATCACCGCCGTAGCATGCAAATATTGCTGCTGGTCAGAGAGCGCATGGGGCCATGCGTAAATCTTCGCAATACCCGCCTGATAAGCAGCAGATATCCCCAGGTCAGTGTCTTCAACCACCACCGTCGTCTTCGCGTCGGCATTGAGCCTGATCAGCATCTCCCTATAAGGATCGGGGAATGGCTTGGTGCGCGCAATATCATCTCCTCCTATTAGCTGTGCTGGCCTGTCCAGCTTAACAAGCGCAAGGTTAGCCAGACATATATGTCGTGGTGCCGTTGAAACAAAGCCAAAAGCAACGCCCTGCCGTTGCAGCTTATCAATAAGATCGCTCACACCAGGGCGTAATACGTCAGGGGTGAGCAGCGCTTTATAGGTATCGACCACCCGAGAAATAATATCAGGCTGGGAGGAGGCGGCTATGCCGATAAAGCTGAGCGTTTCCTCAAGGCTGAGCCCTATAAGCTGCTGCGGCGTATAGTGCTGCACCTGTTCAGGGATCAGCGTTTGCAGCACGTCAAAGTGCAGCTTTTCGCTATCGACAATCACACCGTCGATATCAAAAATTACGGTCAGATCGGTCATGTTAACTCCATTAATCCATGTTACCGAGGCGTATCAACACTTTACAGTTTGCTGCCTCCAGCGGTGCCATCGTCCTGTTAGCCATGTCGCAGCCAACCAGGCGGAATGCGTCCTGGTAATCGGCAAAGTCGATTTCATGGCTTATCAGACGATCGGCCGGGATCAGCCCGTCACGGATCATGGCATAGGCACGTTCAAAACTATTGTTGAGAGAGTCGATCGAACCGATCACTGACAGGCTTTTATCGGCAATCTTCAATACGTCCAGGGTGGCGTGCTTATCCTTTAACGCCACGTTCAGCAGTTTGCCGCCGGGAGCAAGGTGCGCAAAAATCAGTTCGGTCAGCTGGCCCGTGGTGTCCACCACAAGATCAATTTGGCCGTCGCGAGAGCCGTATTCCTGTTCGAGAGCCTGCTCGAAATCGTCATAGATGCGTGCCGCAGGCGGCAGATTGTCGCGGGCGAACTGATAGCGATGTGGGTTCTTTTCCACCATAAATGCCTCAACGCCGCGCTGGTGCAGGACCCACAAATAGAGCATCCCCATTGGCCCGGCACCGGTGACGGCCGCCCGAATATTGGTGTGGGTGATGGCCAGCTTATCCACGCCGGTAATCGTGCAGCTTAGCGGTTCGGTCAGCGTTGCCGCCTGCATGCTGACATGATCATCCAGCCGGCGTAAAAAGGCTTCCTTAGCGCGATACTGACCGGCGAAGGCCCCGTCATAAGAAACTCCGGCTTCAGTGCCCATTTTCATTTCACAATGGTTGGGGTTACCCGTCTGGCACATGCGACATTGCTGACAAGAGTAGGTCGGATTCACCACCACCCTGTCACCCGGTTTAAACCGGGTGACGCTTTCGCCCACGCTGGCCACCACCCCGCTGGTTTCATGTCCGAGTGTCGTTCCCGGCAGCGCCACGGGATAGTGACCGCTAATAATGCCGACGTCTGTTCCACAAATTCCACATACGGCGATCTGTATAATCACGTCGTCAGGCGCACAACACGTCAGTTCAGGGATTTCGGCAATCTCCACCTTCCAGGGTTCGATATATTTGAGTGCCTGCATTATGCGACCTCCGATTGGGAGAAAGGTGATTGCTGCATTTCGTTGAATGTAGCATCCAGCTTAGTGAGAATTTCTTGCAAATGGACCTTGGTGCAAATCAGAGGAGGGCGAACTTTTAGCGCTCTACTTTTTCCGTAACGAGCGCCACGAATAATCAACCCATGTTTTTCTGCAATATGAATGGCTTCCGCTGCATATTCCATGTTGGGAGTATCGAAGCCATACATATAACCTACGCCGCGAACGCCGCTAATGTCTGGATATTTCTTTTGCAGAGATAACAATCCATCACGTAAAAACGCCTCGCAATTAACGACATTATCAAGAATGCCTTCTTCTTCGATGATCTTGATCGTTTCATTAATGGCTATCAGTGACAGTGGATTCGCTCCAGAGGTACTTGAATGTTCGAACGGCTCAAGCACATCCAATTCCTTGCTCATCAGTACCCCTCCGGTCGGAATGCCTATTCCGCCAGCGCCCTTGGCAAAGACGATAATATCGGGCTTCAGTGTTTTGGCATAACCACTGGACGCAAAGAAGGTACCGGTTCTTCCAAAGCCGGTCTGCACTTCGTCAGCAATAAGCACGATACCTTTTTTACTACAGAAATCGCGTAAATTACGATAAAACACATCAGGAAGAACAATATTCCCGCCGTTACCCAGTATCGGTTCAACAATCAGGCAGGCAATATTTTCATTTGATCCACATTGATAAATATCTTCTATATCATAATAATTTTCTTGCGGAGGTGAATCTTCAGGATCGGACATAACGCTGGCCGGAACGGGGATTTTCAACGATCCCTCAATGTTGACGTGAAAGTTTTTAAGACGAAACGCATTACCAGAAATCTGGGCTGTCGCCAAAGACTGCCCGTGATGAGCCAGAAAAAGCGACATGACTCCTGAGCGTTTAGTGTACTTCTGCGCCATACGGATTGCACATTCAACGGCTCCAGAGCCGGTCACATCACGCATCCAGATACGGTCAATATTCTCTGGCGTATGCTTTATGAGTTTCTCGAGTATGCACTGTGACATTGCGCCCGTATGGGCAGAGCTTAAATGAGCACAGCGATCGATTTGTGCTTTGAGCTTGCTGGCTATCCTGTCGTTGGTATAACCAAGCTGCAGGTTGAATGTGCCTGAAGCCGCATCAATATACCTGACGCCATCAATATTTAAATAAACACCATCGCCGGTATAGCGAGACATAAGTCGTTCAAAATTATCAGTCATAGCATTCCCTTTCTATATTTTACCTTATCAGTAAATCCCCAGAGGTAAACTTATTTTCGATAGATGGCCGGGATGAAAATGGTAATCCCACCAAACACCCTGACCTCTCTTACTGGTTACCTTTAAGAGTGAGAGAAAGAAATCCCTTATCATATTGCACAGGCCACGGACATGACCTAAATCATAAAATAAAAAAATCATATTTGCCCTTGAAAGGGATTACCCTTCCCAAGGTGAAATCAGCGTTAACTCTGGATTTTTTAATTTTCACAAGAAGCGATTAGTGCATACGCCAACCTTCAGACCCGAACAAGAGATAAAAGAAAAATCAAACCACTCTGAATAAAAAATAAACTTTTCACCTCCTTATGAAGAATAATTTCAATAAACAAGAATATTGCACGAAAGAATTAGAGCTTTCTTTATTATTTAGAATATATATTGATAAATTCGACTCAAATAATACTATCACCAATTTAAAATCACCGTCAATACTGATAATAAACCCTGCTTAATTACAGACTGAACTACTACTTAACTAATTATTTTTTAATATGACTAATGAGATATTCTATGCAGCCGCAGCCTACTGTTTTCACAGAATAAAATAACAACGTCGATAAATAATTCTGACGACGACAATCTACATTCCAAATCGTATCAGAACGTCATTTGATTAAATTTTTTATGAAAAAAACTAAGATCGAGCGTCATTTATTTTCTTATAATACGAATGATAATAATTCAGTAATGGATAAATACGTCTGTTTTGGCAAAAAGAATATGCGGGGCTTGAGTTTGAGTGGGTAGAAGAAACCCGATTTTTTCGCGGTAAAGCCCGGCGATGAAAAGGGTAATAGCATCAATGCTAAGCGGGCCAATATGACGAAAAAGAGTCTCTGAAGCGGCGTAGCGGCGGCCTACGATATCACTTCCACATATCCCAAAAGCTGGTGGTACAGCCGCCGGAGGGATGTGTGGGATAATCAATACACCATCAGATAAAGTCCTGCGCCTGCTGGATCAAACTGGTTTTGGTCAGCGCGCCGAGATATTTTTTTTCTTCGGCATTATTCAGCACCGGCAGGCGTTCCAGCGTCACCTGGGCGAACGCCTCCCATCCTTCTCTGATTGTCTGATGGGCGTAAACGGTGGGGAAATCGCTATCTATGACGCAACCGATCGGAGAGGTCAGGGTGATCTCTTTATCCAGTATCTTGTGTGAAATATCGTGAATTGAAACGGCACCGAGAAACTGTCCGCGGTCGTCCGTCACGTAAACAAAGCGCTCGCGCTTGAGCGAACTGACCGCCAGCGCTTTGCCTACCGAGTCCTGGGGCGTCAGCGACGCGCCGGCAACAATAAACTGGGATATGACGCCGTTATCAAAATCGAACTTGGCGTCCGAACGGCTGAAATGCTCGCCAACCACCGCATAAGTGCTGTTGGAGTGCAGACGATAGGCCACCATTGAGGCCAGTACGCTGGCGATCATCGCTGGAAACAGCAGGCTGCTATTCAACGTCATCTCCAGCACCATCAGCATGGCCATCAGCGGAGCCTGACTGACAGAGGCCAGCAGCGCGCCCATGCCTATCGCCGCAAATACGGCAACGTTACCCGGCGGAAATCCGGCTTTTACGGCCAGCAGTGCCATCATGCTGCCCATCAGTGCGCCGATTAATAACGCCGGTGTAAACAATCCGCCCACGGCGCTGGAGCCCACGGAAATGGCCGTTGCCAGCATTTTCAGCAACAGCAACGCCAGCAGCATCGGCAGCAGGAAATCGCCCGCCATGATACGCACAATTACCTCATAGCCATTACCCAGTATCTGGCTGCTGCCGATAGCCAGCCCTCCCACCAGCAGGCCACCAAGGCCCAGGCGCAACGGCAGGCTGCGCAAAGGAGCAAACAGGCGCTTACTGTGATTTATCATCGCGATCATTACCCAGCCAAGCAGACCCGCCAGTAGACCAATCGCGATAGTCAGCGTAATGCTCTCCGGTGCCAGTTCAAACTGACCGTGCGAAAACGGGTAGATAGCCGAATGATACCCAAGCGACCACATGGTCAGCACCGCCGTGCCGGAAGAGATAATCAGCGGGATCAGTCGCTGCATGGCGGAAATACCAAAGGCAATCTCCGCGACGAATATCGCGGATGCCAGCGGCGCATGATAAACCGAAGAGAGACCGGCGGCGGCGGCCATCGCCACCACGTCACTGTTTTTCAACGCCAGGTTTTTAAACAGCCAGCGCCCCATCAGACTGCCGCTTAGCGCCGATAGCTGCACCATCGGCCCTTCCCGACCGATTGATGCTCCGCTGCTGATACTGGCAAGGGAAGATAGCCCGCGAAACAGCGACGTGCGGGTTGGCACCGCATCCAGCCGGGCGTTAATCACTTCGAGATAATCGCTGCGCGACGCCTGCTTTTGCTCAATTGCGGTGGCGTAGCGCAGGAAGTAGCCCGCAATCAGGCCGCCGCAACCGACAATCAGCGGCCAGCAGTACCAGGGATAAATCCGCATCGCCTGGGTGATGTCGGTCTGTCCATTGAATAGCAGACCGTCAATCCAGACTATCGCCTCCCGGAAGGCTAGCGTCACCAGCGAGGCGACCAGCCCAACCGGGATAGCCACTAAAATACGGGTCCAGTTCAATGCGTGTCTGCTGCGTGAGTTCATTAGATTCTCTCGGAATGGTTTACCCTATCGTGCGAGAGGACAGCGGAAAAATCAAATCACACGCCTGTGCCCGCGGCGACTGGCTATGCCTGCGATAAGCCTCTTCTCCATCACGCGAAACGCGGGTCAGTTCCCACGCCCACCGGACACAATATGAAAATATGTCCAAATATTACTTAAGAATATTGACCTTCACCCTGTAGCACCCTATCTTTGGTCTTAGCAAAGGGGAGTAACTTCTTCGTCAGTTAATCGTCAATACGACATCCACATGATGTCCGGTTACTGGGCAACCGATAACAGGTTGTAAGTGAGACCTTGCCGGGAGGCGGGGTTTGCTTATAGCAGCGATAATAAGGTGGCTGCCGTCTTCCGACGTTAGCCACTTTTTTATTTTGCGCGGGATATTTTATGAATACTGTCGGTACACCGTTACTGTGGGGCAGCTTCGCTGTCGTTGTCGTTATCATGCTGGCGATTGACCTGCTGTTACAGGGTCGGCGCGGCGCACACACGATGAGCATGAAGCAGGCTGCGGCCTGGTCACTGGTATGGGTGACGCTCTCTTTGTTATTCAACGCTGCCTTCTGGTGGTATCTCACCGACACCGTCGGGCGCGAGGTGGCCGATACCCAGGCGCTGGCTTTCCTCACCGGTTACCTGATCGAAAAAGCGTTGGCGGTCGATAACGTATTCGTCTGGCTAATGCTGTTTGGTTACTTTGCCGTCCCGGCCGCCTTGCAGCGCCGGGTATTGATCTACGGCGTACTGGGTGCGATTGTGCTGCGTACCATTATGATCTTTGCCGGAAGCTGGCTGGTTACCCAGTTCAGCTGGCTGCTGTATCTGTTCGGCGCATTCCTGCTGTTTACCGGGATCAAAATGGCGCTGTCGAAAGAGGATGATAGCGCCATCGGCGATAAACCGCTGGTGCGCTGGCTACGCGGCAAGATGCGTATGACCGATAAAATCGAAGGCGAGCATTTCTTCGTGCGGCAAAACGGCCTGCTGTATGCCACCCCGCTGCTGCTGGTACTGATTATGGTTGAACTGAGCGATGTGATCTTCGCGGTGGACAGTATTCCGGCGATCTTTGCCGTGACGACCGACCCGTTTATCGTGCTGACCTCTAACCTGTTCGCTATTCTTGGCCTGCGTGCCATGTACTTCCTGCTGGCAAACGTGGCCGAGCGCTTCTCAATGCTGAAATATGGCCTGTCGGTGATCCTGGTGTTTATCGGCGTAAAAATGCTGATTGTCGATTTTTACCATATTCCCATCGCGGTATCGCTCGGCATCGTCGGCGGTATTCTGGCATTGACGCTGCTGATCAATGCCTGGGTAAACTACCGCCACGATCGTAAGGCCACCCAAAACGATACGGCGCGATAATCACCGCGGGTTCAACGCAACGTTAGGGGCGGGCGAAGTACGATCCCGCCCCCCTATGTCCCCAGCGATCCATACCATGACTTTCAATGGGCTTTTTCTGTCGATCCTTTTGCCGCATCAGATAAAATCACGCAAGTTTCCCTTTCCCTGTCAAAGCATTTCCTTATACTTCCCTGCGCAAACATCTCATGCCGCCGATCTCTACAGACGGCTGAACATCGATAACAATAGTGATTTGAAATTATGAGTGAAGAAAAAAGCGGGCTGGTGCAGCGCCTGATGCAGGGCAGTCTTGTAACACAAATTATGGTTGGGCTGGTAGCCGGGATCGCTCTCGCCTGGCTGTCAAAGAGTCATGCGCTGGCGGTGGGCCTGCTGGGTGAACTGTTCGTCAACGCGCTGAAAGCGGTTGCGCCACTGTTGGTATTGGTGCTGGTTATCTCATCGATTGCCAATCATCAGCAGGGGCAGAAAACCAATATTCGCCCCATTGTGATGCTCTATCTGTTGAGCACCTTTTTTGCCGCCGTGGTGGCGGTGGTGGCCAGCCATTTGCTGCCGCAGAACCTGACGTTGCAAAACGCCAGCAGCCAGATCGTGCCCCCATCCGGCATCCTCGAAGTGCTGCACGGCCTGCTGATGAGCATGGTGACGAATCCGATTGAAGCGGTAATGAAAGCCAATTATATCGGTATTCTGGTTTGGGCTATTGGTCTGGGCTTCGCTTTTCGCCACAGCAGTGAAGGTACGCGAACCTTCCTTAATGATGCCTCTGATGCGGTCACGCGCCTGGTGCGTATCGTCATCCGCTTTGCACCGGTCGGTATTTTTGGCCTGGTGGCCTCCATTCTTGCGTCAACCGGCTTTGACGCGTTAGGGCAATATGCCAGCCTGCTCGGCCTGCTGCTTGGCTGTATGCTACTGATGGCGCTAGTATTTAACCCGCTGCTGGTATGGTGGCAGATCCGTCGTAACCCCTATCCGCTGGTGTTTACCTGCCTGCGTGAAAGCGGGGTCACGGCCTTCTTTACCCGCAGCTCCGCAGCAAATATCCCGGTGAATATGGCGCTGGCGAAAAAGTTGGGGCTGGATGAAGATACCTACACGGTGTCCATACCTATCGGGGCCAATATCAGTATGGCCGGTGCATCGATTACTATTACCGTGCTGACGCTGGCGGCGGTCCATACCCTGGGGATACAGATTGACGTAGGGAGTGCCATCCTGCTGAGTCTGGTGGCGTCCGTCTGTGCCTGCGGGGCATCCGGCGTAGCGGGCGGCTCACTCCTGCTGATCCCGGTAGCCTGCAACATGTTCGGGATCCCGAATGAAATAGCGATGCAGGTGGTGGCAGTCGGCTTTATTATTGGCGTATTGCAGGATTCGGCCGAAACCGCGCTTAACTCTTCGGCGGATATTTTGTTTACCGCCGCGGCCTGTATGGCGGAAGACCGCAGGCTGGAACAGAACGCCTGATTGTTCACTCTTTCCCGCGCTGGATGCCCTTCAGGGTAAAAGCGCCTCCCGGCTAGCGGGAGGCGCTTCACCAAAACGCGGGTAGCCTTGCCGAACTCTCTGCAAGCAGAAAAACGGGTGCCGCCTCGCTACGACACAATGAGGACCTTAAGGACCCCGCTAACAGGTTTGACGACCATGACCCATGACAAAAAAATCGAAGGTGAAGGCGGATATTTTCGCTAAAATACGAGCTTCATCATCAATTTTAAAAAAAATGGCTAAAATCGGCTATCTTTACGGGATGTGATATTTCAGACCGGTCAAAATGCGGCTCTTAGTGTCAGCCTGTGTAAAGCTCCTTTCAGACAGTCTTTTTCAACGGTAAAACATCGTTGCTAAGGTGTTTCCTACTGTCTGGCTGCGCATTATTTTGTTACAGTGAGTTCGCTATTTTTTACCCATTTGCCGTGGAAGAAACGGGTGGTGCCGACGCACCTGACCTTTATCCGCCCTAAAACTTGCAAACTGCACCGGAAAGACGATCAATTACGCACGTAAATTGTCATTAAACGGGTCAATGATGATGTTCAGGACGACTAATGGATATTTTTAAATCTCTCGTGCACGCCCTGTGGCAACAAGATTATGCCGCCCTTGCAGATCCTTCCCTGGTGTGGGCGATCTATTTCGTTTTATTTATGATTTTGTTCCTGGAAAATGGTTTGCTGCCCGCCGCTTTTCTGCCGGGCGACAGCCTGCTCATTCTGGTCGGCGTGCTGATTGCAAAAGGCACGATGAACTTTACCCTGACGTTATTTATCCTGACGACAGCCGCCAGTCTTGGCTGTTGGGTCAGTTATATTCAGGGGCGATGGCTGGGGAATACGGTCACGGTGCAAAAATGGCTGTCACACCTGCCGGAACATTATCATCAGCGGGCTCATCAGATGTTTCACCGCCACGGCCTTTCTGCGCTGCTGGTGGGCCGTTTTATCGCCTTTGTTCGCACCCTACTGCCGACTATCGCCGGGCTTTCCGGCCTGAGCAATGCGCGTTTTCAGTTTTTCAATTGGGCGAGCGCATTTCTCTGGGTACTGATCCTGACCGTCCTCGGCTTCGCGCTCGGCAAGACGCCCATTTTTCGTCAATATGAAGACCAGCTTATGTTCTGCCTGATGCTGTTACCGCTGGTGCTTCTGGTACTCGGACTGTTTGGCTCACTGTACGTATTGTGGCGTAAAAGGCAGACCGACAATGAGAAAGGAAACTCATGATCGCTGCTTTTATTAAAAGGCATGCTCCCCAGCGGCGTTTGTCTCTATGGCTGGCTCTGCCTGTCGTCGCCTTACTGGCGCTGGTGATGATGCCTGCCCTGTTTCGTCACGACAGCGCATTGCAAATCCGCGCATCGCGTCAGGGAGCGTCTTTACCAGACGGCTTTTATGTTTACCAGACATTAAGCGCACAGGGTATTCACATCAAGAGCATTACGCCGGAGCAAAACTCACTGGTGATACGTTTTGACTCACAGGAACAGAGTTACGCGGCGGAAAGGGTATTGCGCGAGCTGCTTGCACAGGATTTTGATATCGCACATCATCATAATCAGAGTGCTACCGGCTGGATAAACCGCATCAGCTTTAAACCACAGTCTATCGGCTAACCCTCACGACCCACCTATTCACATGGGTGCGACTAAAAATGACTCCCTGTTTTTGAGCTTTCGCTATTTTCTGTCTATGCTTTATGGGCATGAAAAGCGATACCCTGTTTAGAGGGACCCGATATCATCACCCACCGATATCACGCAAAGGAAGGTCAAGATTTCAATGAAACTACTACAGGTTATTTTCGGCGCCAGCCTGCTTTCTCTGGGAACATTTGCGCACGCTGGCACGCTTTGCCAGCAGAAAGAGCAGAATGTACAAAATGAGATTGAGATAGCCCAAAAACATGACAATAAGCACCGGGTCAGCGGTCTACAGCAGGCATTGAGCGAGATCCGGGCTAACTGTAACGATGCTAACCTGATTAAAACGCATCAGGAAAAAATCAGGCAGCATGAGCAAAAAGTATCCGAACGGGAACGTGAGTTGCAGCAGGAAAAGGCAAAAGGCGGCAACGGTAATAAAATCAAGAAGCGCGAAAAGAAACTTGAAGAAGCCCGAAACGAACTGAAGGAAGTGCAGGCTGCGCCATATTAAGGTCTCTGCCCGACATCACTAAAATAAAATTTGAGGAGTTTTTCAATGTCTAAAGATATCACGTCAGAAAACCTGCGCGCTGAGCTGAAAAGCCTTGCAGATACCCTGGAAGAAGTGCTGAGCTCTTCCGGTGAGAAATCCAAATCCGAGCTGGACAAGCTGCGCAGCAAGGCGCAGAGCGCACTGAATGATACCCGTTCTCGCTTGGGTGATTCCGGTGAACGCATCGCGCAGACCACCCGTGAAGCGGCCGGTCGTGCTGACGTTTACGTGCGTGATAATCCCTGGACCAGCGTCGGTGTCGGTACGGCTATCGGGGTGGTGCTGGGCGTGCTGCTGACGCGTCGTTAATATGGCCGATCAACCGCAAAGCCACGGCCCCGGCAAAGGGGTCATTAACATCGGGCAGCGCATCATTACCACTCTGGTAGGCATGGTGGAAACCCGTGTCAGACTGGCGGTGGTAGAGCTGGAGGCGGAAAAAGCTAACCTGCTTCAGATGCTGCTGATGGTGGGCCTGACCATGCTGTTTACCGCATTTGGTCTGATGAGCCTTATGGTGCTGATTATCTGGGCTGTAGACGTCGAGTACCGTCTGATGGCGGTTGCCATCACGACTGGGGCACTTTTCAGCCTGGCGCTCATCCTCGGCCTGTGGACGCTGGCAAAATCACGCCGTTCGACTCTGTTAGGTGCCACCCGTAAGGAGCTGTCGGAAGACCGCAAGCTGCTGGAGGGCGATTAATGAGCCGTAAGCGTGAAGCGCGTAAAGCAGAACTGTTGCGACACATTCAGCAGCAGCGGCTGGATCTGAGCGCCGGGCGTAATGCCTGGCTGGACAGTACGGCACGCTATGATAACGGCTGGACGGCGCTACTCAGCGCCAAACGCTGGCTGACGCTGGGAGGCGGAGTGATGGCTATCTGGTCGATCCGTAATCCCCGCTTTATCACACGCTGGGCCAGACGAGGATTTGGCGCATGGAGCACCTGGCGCATGGTGCGCAATTATCTGCCGCGCCGTTAATCCTTCCCCTTGCAGCCGTGCTGACCGTGCGGCTGCATCCCCTGCAATTTTATTGAACAACATTGACAGATTATCTCGCTAACAATGTTCTCATAAGCAAACTATTATTCCCAACAACGAACGGCACTGCACGCTTAATCTGCTTCAGGCCGCGTCCGGGTTCGGTTGCGCCAGTCGCATAAACATCCATTTCTTGTTTGGGGATTATCATGAAAAAATTAGAAGATTTCGGCTTATTAGTGGCGCGTATCCTGATGCCCGTTCTGTTTATCTACGCAGGTTGGGGAAAAATCAGTGATTACGCAGGAACACAGCAATATATGGTCGCGATGGGCGTACCGGGCTTCTTCCTGCCATTGACCATTCTACTGGAGTTCGGCGGTGGACTGGCCATTCTGTTCGGCTTCCTGACGCGCTTTACCGCGCTATTCATCGCGGCATTCACCCTGCTGACGGCATTTATCTTTCATACCGACTTCGCACAGGGCGTTAACTCGTTAATGTTCATGAAGAACCTGTCGATCGCAGGTGGCTTCCTGCTCCTCGGTATCACCGGTGCTGGCGCGTTTAGTATCGACCGTCTGCTGGGTAAAAAATGGTAAGCTCGTTACACTGACTGTAAAAAGGCGAGGAGCATCATATCCTCGCCTTTTTGCTATTCGCACCGGGCACTGGCATGGGGAAGGACCGCGATAAGTTACCTTTTTGCCAAAACGGTCCGGCCAGCAGAGGCCGATTGCAGGCCCGGCGAAAATATCCGACGTTTAAAATAGGCTAAAGAGTTTGGGGGAATGATGGGACAACTGATTGACGGCGTCTGGCACAATAACTGGTATGACACTGAATCGACAGGTGGGCGCTTTAAGCGTACGCAATCCGCCTTTCGCCACTGGATTACCGCCGATGGTGAAGCGGGGCCAAGTGGCAACGCGGGATTCCGTGCCGAACCGGGGCGTTATCATTTGTACGTTTCCCTTGCCTGCCCTTGGGCGCACCGCACGTTGATCGTGCGTCGGCTGAAAGGGCTGGAGAACCTGGTCAGCGTTTCGGTGGTGCATCCGCTAATGCTGGAAAACGGCTGGACTTTTGCTGAAGATTTCCCAGGTGCCACCGGCGACAGCCTGTATCAGAACGACTATCTTTACCAACTTTATCTGCATGCAGACCCGCAATATACTGGCCGCGTCACCGTTCCGGTACTGTGGGATAAACAGCAGCACACCATTGTCAGTAATGAATCTGCCGATATTATCCGCATGTTTAACAACGCCTTCGACGGCGTGGGCGCTCGCGCTGGGGATTATTACCCGGTCGGACTGCGTGCGGAAATTGATGAGCTGAACGCCTGGCTCTACGACAGCGTGAATAACGGGGTATACAAATCGGGCTTCGCCACCAGCCAGGAGGCTTATAATGAGGCGGTCACCGCGTTATTCGCCTCTCTTGACCGGCTGGAAACCTTGCTGGGCCAGCAACGCTATCTGGCGGGTGACCGACTTAGCGAAGCGGATATCCGCCTGTGGACCACGCTGGTGCGGTTCGATCCGGTGTACGTCACTCACTTCAAGTGCGATCGCCAGCGTATTGGCGACTACCTGAACCTGAGTGCTTACCTGCGCGACCTTTATCAGACCGCAGATCTGGCCGCAACGGTGAATATCGACCACATCCGCCACCACTATTATTGCAGCCATAAGACGATCAACCCCAGCGGAGTCATATCACTCGGCCCTTCCTGCCGCTGGGATGAACCTCACGGACGCGACAGGCAGTTTGCCCACTCCTCTCGCCCTTTCTGAAGGCGGGCGTCTTTAAGCATCCGGGGCTATTTTTACCCTGCCCCAGGATATCCACACCCTTTATTGATCTGGCACAAACTCCTCCCCGGCGCGCTTACGTATCTTTACCGATGTAGACAGCCAATACGAATAACCTTCCGGGGAGTAAAGCCATGACCAAAGCTATTACCGTTTGTCTCGCCGCCGTGATGTTGTGCTATATCGCGTTTGTCGGCCATTACTACTATCAGACCTTTTCAACCTTCTCGAACATCGGACAGTCTCAACAGGTCGCCGCTGAAAATATCGCTCCGTAGTCTATGGCCTGCTGCGGATTAATTCTGGCGTTGGGCAAGCAGTTTAGGGATCTCTCGCAGGCACCAGGCCTTAGCCTCTCCCATACTGTCGCGCCGCCACGCCATAATAATATCCACTTCAAGCTTGTATTCGGGGCTGACTACGCGAAGACGCCCTTCGGCAACATCTTTCTCCACCATCGTATAGGGCATGGTTCCCACACCTAGCCCGGCCAGTAAAGCGCGGTGTTTATCTTCGATTGTGCTGACCGTCAGGCGCTGTTGCTTATCGAGCAGCGTCACCGTCAATACCGGCCGCTCGCGCGCGGTATCCGCAACGGCAATACCACGATATTTAACGCGCGTCGTTTCAGAAAGCGGTTCAGGCTCCTGATGAATGGGGTGATCCGGGCTGGCAACATAGACGCTTATCTGGCTAAAAAGCTTACGGGTATTGATTTCCGACGAAGCACGGAAGTGCAAATCCGGGGCGATAACGATATCGGCACGCCCCTGCTCAAGCCGCTCCCACGCGCCGGCCAGCACCTCTTTCACCAGCGAGAGTTGGGTATTCGCCTTACCGGCCAGTTTTTCTACCAGCGGATACAGCCGTTCGGTTGACACCAGCGCTTCAGTGGCGATAGTCAGATGGGTTTCCCAACCGCGTGCCAGCGCTTCGGCGTCAGTGGTAAGCTTATCCGCCGCTTCCAGCAAGACGCGGCCACGTTCCAGCAGCATGCGCCCGACGTTAGTAAATTTGGTGCGGTGACCGGAGCGGTCGAACAGTACGACGTCCAACTCCTCCTCCAGCTTCTGCATAGTATAACTGAGCGCGGAGGGCACCCTGCCGAGTTCATCTGCCGCCGCCGCAAAGCTGCCGCGACGATCGATAGCATCCATGACGCGCAGCGCTTCCAGCGTCAGAGCACGATCTTTAGCCATAGTCATTCTCTGTCAGGAAATTTGAATATAGCCAGCAGATTAACTGGCTAACAATCCGGCGTCCAGAAACTTACCATGTCAGGATCATAATCAATTGGCATTCCGGTATGTAAGGAGAAGTGGATGATTGACCGTCGAACCGCTCAACAGTGTGGCAAAGCCGACTACGGCTGGCTACAGGCGCGCTATACCTTCTCCTTCGGTCACTATTTTGATCCTGAGCTGCTGGGTTATGCGTCCTTACGCGTACTGAATCAGGAGGTCTTTGCACCGGGCGGCGCTTTGCAACCGCGAACTTACCCTAAGGTCGACGTGCTCAACCTGATTTTGCAGGGGGCGGCAGAGTATCGCGATAGCGAAGGTCGCTATGTGCAGGCGCAGGCTGGCGAAGCCATACTGCTGGCCACGCAGCCCGGCGTAAGCTATTCAGAACATAACCTCAGCCAGGAACACGCCCTGACACGCATGCAGCTGTGGCTGGACGCCTGCCCGCAGCAGGAGAATGCGCCGGTACAGCGGCTGAAGTTAGCAGACTGCCAGCGCTACCGTCTGATTGCCTCGCCTGACGGCAGTGACGACAGCCTGCAACTGCGCCAGCAGGTGTGGATACATCAGGTGATTTTGCAGCCGGGTGAGGATTACAGTCTGCCGCTCAACGGATCGCGCGCCTATCTGCAATCCATTCATGGCTCCCTGACCGCGACCACGCCGTCGCAGCAGCAGGCCATTCTGAGCTGCGGCGATGGCGCGTTTCTGCGCGATGAGCAGCGTATCACCCTGACGGCGACATCGCCCGTAAGAGCATTGATGATTGACTTACCGGTGTAGACAGGACGAACGGAGATACGACAGTAAGCATATGAATGTCGACCCCCCTCTTAGCGGCAGGCTCCTTATAATCAAAAGGAGCAGTGCAGGTAAAGAAAAATAACGTTAGTGTTCTATTGGGGGCGGTCAACATATCGCTCTTATATTTCTGGTAAAAATAACCATTAAAATCCAAAAACACTCCAATAAAATACCTCAAAAGTGAACTAATAAACAATAACAACAATTAGCTCGGTTAAGTTGTTTTGAAAAATCAGCTGTATTTTAAATTTTTTATAAGAAAGTTCTTGATGGAAATAAATACTCTAGTTCTATTTTTTAATCAATAAAATCATAAGCATAAATGCAAATTACTTTATAAAGCAACAGGTGCCATTTACTTTTTATTGTTACACATATAAGCTGTATTTGTTATTAAAAAACATCGGGAAAAATAACTACAGATAAAATCCCGTTAGCTAAAAAGAATGTGAAAAACGAGTTAGACAGGAAAATTAATTATTTTAACTCAACCAGGCCGTTCAATAGCGGTATATTTCTCCTTGGGATTTAAGGATTGTAAGGAAGACGATCTGCGGGTTAACACCAATCAGAGAGACCTGACCCTTCCGCTAATATGAAATGCTGTTTGGTAAGGTACGCGTAACTACCGGATTTGGAACCCACTACCTCATGACATCAAGGATGAAGTTCAATATGAATTATCAATTAACATCCGTTACCTCGGAGTCCAAAGAAAAAATCCGCCTGCTCCGAAAAGCCTTCCTGCTTTCCGGCATCAAAGCCCATCCTTCCCTGCTCAGGAAGTGTGAAGCGACTCAAGCCGTCAATTTCACGCCAGATAACCGCCATCCTCATCATTCGCTTCGGATATATCTGACCGCATATAATAGATTGCCCTCTTCTGGAGCAATCTCCAGCAGCTTGATAATGAATTGATTTTATCGCCCATGAGCATCTTATATGCACAACATGGTGATAAAAGCGCTTTGGATAAAGCCAACGCGCCTTAAGGGATAAATCCGAACTGAAAATCAACATCAGCGACGGGAGTCTGGGGATCAAATCAAAGTATTCTTTTGTCAATAAAGGCTATGGGTGGGATCGTTGGCTCTTTTCTTGACGTTTGTCATTCGGATAAAGTTTTATATCAACGCTAGCAGGATGGTGAAAGGTAGACGCTCGTTATTGAACTACGCCAGTTAATATATTGCATGGGATCTTTTATATGCCTACACCAGAGGCAGGGGCGGCTGTTTCCTGCATTTTTGGAACTTAGTAGAGCAACATTTTAAAAAGGGAAGAAGAAATGGAATTGCTTTCAGTATCACCTTATACCATGATGTTCTGGAATGAGAATATTCTCAACCCGGAATCATCCGAGTATAACCTGATAGTAGACCAGACTATAATCGGGCCATTGGATGTTGAGCGGTTAAATATTGCTATAAAAAAATTTGTTAGCGACTACCCTCTGTTTCATCATGTTTTAAGTGATAATAATGAGCAGCTTCACTGGGTGAAGTCTGAGAAAGAAATAACGCTTGAAATTATTGATAAAAATTGTGATATTGCCGGGCTTGTCAGCACCCCTTTTGACCTTACGCAAGGCCCTCTCTGCCGTTTTTACTTAACTGAACTTGGCTATCAGCGGCATGACTTCATCATTGTGATACACCATGTCCTGCTAGATGGATTATCCGGGCAAGAGTTTTACGATACCCTGTCACGCTACTACAACCAGGGGGCGCAGGTATTGCCTCCGGCGTACTCTCCCGCACAGCAGCAACAGCTCTATAAACAATATGCCAATGATGTCGAACGACTAAAAAATGAGTTTGATTCTGCATCTCTTTGGCATGAAATATTGTCTGACTGCCCTCCGCGTATCGACCTTCCCTATATCCACTGCCAGTCAAACCCTACCTGTCGGTCGGGAGAAGTCAGGTTCAGCTTAGCCCTGTCAGAATGGCATCATCTGAAATCCAGCGTGAAATATGCGAACCCTTTTTTGATATTTAAGACTTTGTGGGCGCTATTAATGGCCCGCCATACCGGACAGCAGACGGTTTATGTTGGTTACCCCGTTGCGGCTGAAGGGGGGGAGCCTCTCTATTTTGGTGCGCAGGTTAACACCGCGGTTTTCCCTCTACGACTCTCGGCACAGGACACCTTTGCCAGCCTGTATCAGGCAACGCTTGATTACACCAAAGCACTTAAAGCTGCTGGGAAACTGCGACACACCAGGTTACCTGTCGATGAGATAATAAGTCAGAGTCAAATTAAACAGCTCAACGTTAATTTGACCCAGGCTTTCCTCAAGGACTCGCCGCTCACCTTTGAAGGGTGTCGGATGAGTATCAACCACCGTTTTAATATTGACCTCGCTGGCTCTGAGTTACTGCTGGAATATCAGCAGTCAGGGGAAGCATTTGATTTTCGTCTCAGATACAGAGCAGATTTGTTCGACGAGACTCAAATGCAGGAAATGGCGGAACAGTATATCTATCTGCTGCGATCGCTCCTGCATGAACCGCGACGAGTCATTTCTACCTTCCCGTACCTGACTCAACAGCAGGAGTTAAGCCTGTGGGACCGCTTCAATAGTGGTGACGTTCAGCCGTCAGCGCAGAATAATACATTGCTATGCGGATTCGAAAAATACGCTCGTCTTCATCCAGAACGCATTGCGTTGAAAAATGACAAGGAGGAGATAGGTTACGGAGAACTTGAGCATCGCACGACACGATTGGCACAACGGTTGCGTTGGCAATACCAGCTTATCTGTGGTCAGCCGATGCCAGCCGATACGTTAATACCCCTCTATCTGCATCGGGGTTTAGATGCGATAGTGGCCCTTTTGGCGATAATGAAAGCAGGAGCGGCCTACGTTCCGTTGGATCCTGCCGCCCCCGTGCAGCGGTTAGCCTACATTCTACAGGATGTGGGCAGCCCGTTAGTGCTGACGGAAAGCGCGCTGCTGGAAAATATTGTGCACAATGCGCCTGACAGCGCCTGTTTGCTGATTGACAGACCAGAGTCCCCCCCGTTTGCTGAAAATATTGCGTTGCCGGTGATTGATAGCCGCCAGCTGGCTTATGTGATTTATACCTCCGGCACGACAGGGCGGCCAAAGGGCGTACTGTGCGAACATCGCGGTGCCGCCAACATGATCCAAAGCCATACTCGACGCATATTGGCCGGTGAAGATGGCGTACTGAACTGTATGCAATTTGCCTCTTTAGCCTTTGACGCCCACGTGTACGAGGTCTTTACCGCGCTGGAAAACGGGCACTGCCTGTGTATCACCAATGAAAGCCAGCGCCTGGATCTGACATTGCTCACCGAGCAAATGGCCTCATGGCAGATCAACTTCTGTTTCCTCCCGCCCGCGCTGCTCACTACCAGGCCGGAACTGCCAGACTCGGTGCGCTATCTGGGCGTAGGCGGTGAAGCTGCGACTCAGGACGTACTTGATCACTACCTGGCAAACGGTTTGCGGGTTTCTAATCTGTATGGCCCGACAGAGGGATCGGTCAGCGTCAGCATTAACCTGTATCGTCACAACGGTGCGCGCAATATTGGCCGGCCGATCGCTCATATGCAGTGCTACGTGGTGGATGAACATTTCAACCCGTTACCATTGGGCGTGGAGGGAGAACTTTATCTTTCGGGTATTGGCCTGGCTCGCGGTTATCTTGGGCAGCCTGAACTGACTGCCAGCACGTTCACCGTCAGCCCGTTCAATCATTCGGCAGAGTACGGCCGCGTTTATCGCACCGGCGATCGGGTGCGCCGTTTAGCCTGTGGCAGCCTGGAGTACTGTGGCCGCAAGGATCAGCAGGTGAAAATCCACGGGTACCGTATTGAGCTGGGGGAAATAGAATCGGTTATGCGCAGCCTTCCGGGCATAGCAGAAGCGGTCGTCGTCGCGCGTAAAGATCCCTCACCGCAGCTCCAGGCCTGGTATGTGCTGGCTGCGGGCAGCAACCTGATACCAAGAGAGATCGTCCAGCAGCTGAGCGCACAGCTGCCACATTATATGGTACCTGACGCAATGGCGGCGATCCCAGCGATCCCGCTTACGGTAAGTCAGAAAGTGGATTACCGCGCCCTGCCCGAACCTACGCTCATTGAACAGACTACGTCTTTCCGTGCGCCGACAAACCCGCTGGAAAACCAGTTATTAATCATTCTGAATCAACTACTAAATAGCAACGCGGGCATAGATGACCACTTTTACCACCTGGGCGGTAATTCTATTTTGGCGATCAGGCTCTGCCATGAAATCAACAAGCAGCTTGGCGTCAAAATCTCGGCACTCACGCTCAACCAATACCCGACGATCGCAGAACTTAGTCATTATATTGCTCTGCAGGAGCAGGACGCAGGCAAAAACGTCATCCCGGCGACTAAATGCCAAACCGCGCCGCTGTCTTTCCAGCAATCACGCCTGTGGTTTATGGAGCAGCTGTCAACGGGCGCTGCGCATTATCTGTCGCCAGTTCTGCTACGGCTGCCTGCCGATGTAGATCGTACGGCCTTTATCAAAAGTCTGCAGGCGGTCGTGGCACGTCATCAGGTCCTGCGCAGTCTGATAAAGCAGGATCAGAAGGGGGAGGCCTGCCAGATTGTCACAGACCAGGTCCTCTCCGTGCCGGTTCACGGGGTAACGGCTGATGAATTCACTTCCTGCCTACAAAATGAGTTGCGGCAACCCATCGACTTAACTCACGACATTCCACTGCGCGCCGCGCTGTATCAATATCAGGATGAAACAGGCAGCTCCCTCACCGTAAGTCTGTTGGTATTCCATCACATTGCCTTTGATGGCTGGTCGATGAATGTGCTGATGAAGGAGCTTGCGGAGCACTACCATCACTTCGTGCTGGAAACAGCGCGGCAGCCGTCAGAACTTGGCCTACAGTACCTCGATTATGCCCTTTGGCAGCACCAGCAAGGGGAGGAAGCAGGCAAAGCAGACGATATGGCATTTTGGCACAAGGCGTTAGCGGATTGTCAGCAGCTGGACATTGCACCTGACTATGTTCGCCCCGCCGCGTTTGATACCCGAGGAGATAACTGCAATGTCATGCTGCCAGCACCGCTGGTGACTTCTCTCGCCCTGTTAGCCCGTGAAGAAGGAGTGAGCCTGCATGCCGTGATGTTGAGCGCATTCACATTACTCCTGGCGCGTTTCACAGGACAGAATGATGTCATGGTAGGAACGCCGCTGGCGAACCGTGGCCAGCCTGAACTGGAAAACCTGATCGGGTTCTTTGTTAACACGCTGCCATTACGTAATCGTGTGGATGATGAGCTTTCCACTTCTGCGTTCATCCGGCAGGTGGCCACTAACACGCTGCAGGCACAGCAGCACCAGAGCCTGTCGCTTGAGCAGCTGGTCGACAGCCTGGCGCTGCAGCGTGATTTTTCGCGCCATCCGCTGTTTCAGGTAATGTTTGCGCTGGAAGAGAGCATCAATCGCGCCGATAACCCATCCTGCTTCACCGTTATGGATCTGAGTGGCTATGAGCAAACGGCTAAATTTGATTTAACGCTGACAATAACCCCAGAGAAAGATCGGATGCGCGCGCGTTTCAACTTCGCCACCGCCCTGTTTAAGAAGTCGTCCATCAGTCAACTCGCCAGCTACTTCGTATCCATTCTGCAAAACATGGTGACCAACCATCATAATACATTGAAAAACATCAGTATTTCATCAAGTGAAGATATGCAGCAGCTTATCTCTTTCCGTCGGCAACAGCCATTTGAGTATTCATTCGAGCGCACATTGCATCATGACTTTATGCTCAATGCCCGGCAGCGCCCGCAGGCCGTTGCCGTCATCGACCGATGGGGGGAAATGACCTACGGCGAGCTGTACCAGGCGGCGTTAACACTGGCGAGCCAGTTGCGTCTGCAAGGGGAAATACAGGGAGAAGCCATCGCCGTGCTGGCGGAGAAAGGTCGGCAGCAGCCGATTGCTATTCTTGCGGCTCTGATGTGTGGCCGAGCCTTTTTACCGATGGACAAAGGCTGGCCACCGCAACGACGTCTGGACGTTATGGCGCAGGCGGGCATCAATACCCTGCTGAGCACCGAAGTCTGGGAAACGGCAGAAATTAACGTTGTCACGCTCGACGGCGTTGGCCGGACGAGCAGTCTGCCAGAGCCTGAACGGCTTCTATCTCCGGTTGGAACCGATGCGGATAGCCTGGCATATATTATCTTTACCTCTGGATCTACCGGCACCCCGAAGGGGGTAGCTATCGAGCATCGTAGCGTCGTCAACATGATTGAAGGCACGAATCGCTATTTTGCCGTTAACGGAAGCGATCGCAGTATCGCACTCAGTGCGCTGAGTTTTGACCTCGCCATTTATGACATTTTTAGCGTGCTTTCAACGGGTGGCGCGGTCGTTATGCCCGCTGAGTGCGATCGGGCGAATCCAGAAGCCTGGTATCAACTGATGATAGCTCATCGCGTGACCCTATGGCTTAGCGCTCCGGCATTGCTAGAGCTGTTGCTGGACTACGTGAACAGTGCCGGCCTGCTTTCTGGACCCGCGCCAGCGTTGCGTGCGGTGATGGTTGGAGGAGACTGGATTGCAACCTCACTGCCGGAACGTTGCCGCCAATGGGCGCCGGAAAGCCGCGTCTGCAGTGCGGGCGGAGCCACCGAAGCCGCCGTGTTCTCGATCATTTATGAAGTGCCAAATGAACCGGTACTTTCTGTCAGTATCCCTTATGGTAAACCACTGCCACATCAGCGTTTCTATATTATGGATAGCTGGCTACGTCCGGTTCCTGACGGGGTGAAAGGGGAAATTTACATCGCGGGTGAAGGGTTGGCACGCGGCTATTACGGTGATAAAGAACGAACCGCAAACAGTTTCTTCTGGCACGAGCCATTGCAGGAGCGGGTTTATCGTACCGGTGACTCTGGCCGCTTCCTCAGTGACGGAAATATTGAATTCATGGGGCGGATCGACCAACAGGTCAAAATTAACGGTTACCGCATCGAATTGGGTGAAATTGAAAATATTGTGTTGGCCTACCCCACCCTGACGGCCTGCAGCGTGATACTGATTAAACAGCCTCATCCCTATCTTGCGGCTTATCTGGTGTCCAGCGAGCCGTTGGATATTTCGGCATTGAGCGCGCATCTTCGCAGTCAGTTACCCCAATACATGATGCCCAGAGCATTTGTCCAGCTCGACAGTATACCACTGACGGAGAACGGTAAAATTGACAGGAAGGCGCTACCCGAACCGCAGTACGAGCAGCGCGATTTCGTCGCGGCGGCAAGCGTTCAGGAAAGTGAGTGCTGTGAAGTATGGTGCGCATTGCTAAAACGCCAGAGCGTCAGTGTGGAGGATAACTTTTTCTCGCTGGGGGGGAACTCGATCCTGGCGATCCAGGCCTGTTATCAAATTAGCCGGCGACTGCGGCGGGATGTCACCCTGAGTGAACTGGGTCAGCATCCGACCATTCGTGAGCTTTGCCACTACCTGAATAACACATGCGAAGATGCAGAAATGCAGGCCATCCCTGCGTTGCACCTTGATAGCTACCCGCTATCGTCCTCTCAGATGCAGCTCTGGTTTATCGAAAATCTGAACGGCGGGAGCCATCTTTACCATGTGCCGATGTTGTTCCGCCTGAGCGAAGAGGTCGACGCGATTGCATACTGCCAAAGTCTGCAAACTATCGTGGCCCGTCATCACGTACTACGCAGCACTATTTGCCAGCAGCAGGATCTGACGGCCACCTCTCGCCTGTCGGATGCCGACCTCCGCGTCGCTTCGTTGACGCTAGATACCGACGACTGGCAAAGGCAGCTGCTGCAAGATATCGATCGGCCATTCAGACTTGACGTAGAAATTCCTCTCAGGGCCAGCCTGTATCAAGTTCGCCAACCGGATGACACCACGGAGCGTTACAGCCTGATCGTGGTACACCATCTGGCTTTCGACGGCTGGTCACAAAACCTGTTCCAGCAAGAGTTGGCGACCTTATACAAGGCGTATCGCCGCGGAGAGCAGCCGTCGTTACCCGCTCTGCCCTTACAGTATGGTGATTATGCCAGCTGGCAGCAGACGTATCTGGATTCTGAAAAGGCCGGGGCGTTGAAAGCTTTCTGGCAACAGCAGCTTCATGATTGGCAAATGCTGGAGATGCCGCTTGATTACGTGCGGCCGACCCTGTTTGATCATCATGGGGCTAACCACCACATCAGGTTGCCCAAGGCCCTTGCAGAACAGGCGGAGCGTTTTGTACAGCATGAAGGCGTGACCCCTTTTGCTCTTTTCCTTTCGGCATTCAATCTGTTGCTAAGCTGCTTCAGCGGTCAGCAGGATATTCTGGTAGGAACACCGGTCGCCAATCGCCCCACGGGGGACACGCGCTCGGCGATCGGCTTCTTTGTCAACACGCTACCGTTACGCACACGCATCGATGACAATCTGCTGCTGTCTGACTATGTGCGAGAAACGTTTAACGTTTCACTTGAAGCGCAAAAATATCAAAGCCTGCCGCTGGAGCGGCTGATTGATCTACTCAAGGTGCCACGCGATCTCTCGCGACATCCGCTATTCCAGGTGCTGTTTGTGCTGGAGGACGTCACGCAAAATTCGGCGCAGCCAGACTGGCTGATTACACAAAGCTTGATGGAACACTATCAGGCCGCCAAGTTTGATCTGACGCTGAGCATTCAAAAAGAAGGCGAATGCACCCAGGCCGTGTTCAACTATGCCACCGCACTCTTTGCCCCGGAAACTATCGACTGCCTGTCACAGTATTACTTAACGATCCTTGAACAGATCGTTGGGCAGAGCGACCTGCGAATTAATCAGCTCAGGCTGGTTTCGGCGGTAGAGATCGCCGACCAGCGGAAAGCCTGGCAGAGCAGCCCGCCAGCCTATGATTATGAGCGTGCAATCCATCATGATTTTATCCGGCAGGCGCAGCAGCAGCCGCAGGCCGTGGCGATTATCGACAGCCTGGGCACGCTAAGTTACGGCGAGCTTTACCATGCCGCGCTGAACCTGTCGTTACAGCTGCGTCAGAACATGGATATGAGCGGTGAAACCATTGCGGTGATGGTGGACAAGGGCCGGGCGCAGATTATCGCGGTACTGGCAATCGTCATGTCAGGTAAGGCTTACCTGCCGCTGGATGTTTCCTGGCCAGAGCGCAGACGGCTGGATGTTATCGCGCAATCACAAACCCGGGTGATTATCAGCAGCCAGCCCTGGCAAGAAAGCGATAAGGCAAGTTTACTGCTGATCGATCCCTGCGGCGTGGTGGCAACATTGCCTGCGGCACAGCCAGGGGAACCGGTATTACCGGCTCCTGGCGAACTGGCATATGTCATCTTTACTTCAGGCTCGACCGGTACGCCCAAAGGGGTAGCCGTTGAACATCGTGGGGCGGTCAACAGCATCGTTGATACCGTGCACCAACTTGATCTCGATCGGGGCGATCGGGGTTTAGCGCTCAGCGCGCTGAGTTTTGATATCTCGGCATTTGATATTTTTGGCATCCTGTCGATAGGCGGCACTATGGTGATGCCTTCAGAATCAGAACGTTATCGCCCCGATGCCTGGCACCAGCTGATCCTGGACCACGGGGTGACATTCTGGAACTCTGCACCATCAGTAATGACATTACTGGTTGAATACCTTGAGTCGGTGCAGGCCACGGGAGAAGGGTGGCCAACGCTGCGTACGGCGATATTAGTGGGGGAAATTATTCCCAAGCAGCTACCGCCGCGCATCCGCCAATGGAGTCATGGCTGCCGTGTAGTGAGTACTGGTGGTGCAACGGAAAGCTCTATCTGGTCAATCATTTATGATATTCCGGATACCCCTATACTCGGCCCGAGTATCCCCTATGGTAAAGCGATGGCGCATCAGCGTTTTTACGTACTGGATCGTCACATGCGTGTGCTTCCACCGTGTTTGCCGGGAGAACAATATATTGGCGGCGCCGGAGTGGCGCGGGGCTATTTCCGCAATAAATCGATAACCCAGGAAAGATTTATCTACCATCCAGAACTGGGAGAAAAGCTGTATCGCACTGGCGATGCCGGACGTTACCTGCCGGATGGCAATCTTGAATTTATGGGGCGAATGGATTTTCAAGTCAAGATTAATGGCTATCGCGTAGAGCTGGGGGAGGTTGAGAACAGCGCTCTGGCGTTTGGCCTTATAAAATCGTGTTGTGCCATCGTCTGGAAAGATCATGAGCAGGAGCGTTTAGCCCTCTACTACGTTTGTAGTGAACCGTTGATTGAAGCTGAACTCCTTGAGTTCCTCAGCCAGCGCCTGCCGCTTTATATGATCCCAACGGCGTTAATCGCTCTGGAGGCATTACCCTATAACTCCAGCGGCAAGCTGGATCGCAAAGCACTGCCTGCCCCGCAAAAAAATGAGCAGAGTCGCTATGTTGCTCCCAGTAGCACACTCGAACAGCAGCTTTGCTCGTTGTGGCAGGAAACGCTAAAACGCGATCGGGTAGGCATGACGGATGATTTCTTCAGCCTGGGAGGAACGTCGATTATGGCGATCTCGGCGTGCATAAAACTGTCTGAACTGCTGAAAACGACTGTACCCGTCGTCAAACTGTTCCAGTGCCGCACGCTGAAAAATCTGCTTGCTGCTCACAAAGCGAGCCTGGTGATCCCCCTGACGCCCGTGGTTAGCAGCCTCCCAACGTTATGGATGATCCACCCGGCCCTGGCAGGCGCGGAAGTATTCCATCCCTTCGCCCAAGATTTGAAGAATCGGATGAATAGCTTCGGCGTTGATAATTATCATCTTTATCACCGCCCGGCGATTGCCTCTCTGTCCGCATTAGCCGATCGTTACCTGGAAGAGATGATCGAAAACGGCCTGCTGACGGGTCCGATAAAAATACTGGGATGGTCGCTGGGAGGACTAATCGCTCTGGAAATTGCGGCGAGGCTGGAAGCTCGCGGTATCAATGACGTGTCGCTTTACCTGCTGGATAGTTTTTATCAGCAGTCGGTGAAAGAGGTCTCGCTTGCCACCCTGTTGCCCGCTCTGGGAATAACCGGAAAAGCCGCCGAACGCGCACTGGCGGCGGCAAGTGTCGAGGACCAGCTTTCGCAGGCGGTACTCAGCAGCAAACTGAACACGACTCGGGTTACGCTGTTTAAAGCGATGCTGGCAAATCCCGATTTACCGGATGATGTAATGAGGCCGCTAATGAGTATACCTGACAACGGTTTGAAAACGGTCTGCGAACATCTGACGGTGATCCCGCTGGCCTGCCATCATCATAATATTCTGGAATGTGGTGGTGATATCCGTGGTGTGATCTGCTCTTCACAAGATTAATGTCACCAAGGGCGGCGGAATAATTTCGCCACCCTTTCTTTTTTATTACAGATTGAATTTCACCATGAATGGATTCTCTTCACTCGAACTGCCTGCGCATTTTTTATCAGGCACGGGCAGCATCAGCTATTTTAAGTTGGATAAAGGGCTTGTTAATATGCGGCGATTGGTAGCGTATTGCCCTGAATTGCCGATAGAAATACAGCTTAGTATCGAATCCCGCAGAATCGAATATCTTGCCGGGCGCTATTGTGCTGTCCAGGCACTCCTTCATTTAGGCGTGGCCGCTCCCTGGGTCGGGCGTCATGCCGACCGCTCGCCGAGCTGGCCTGTTGAAACGTGCGGCAGCTTATCTCATACCGACGATCGGGTGATTGCCTGCACGGGCTGGCGGGCTGATTTTCGTGGGATGGGTATTGATATTGAAAAAACGGTACAGCCTGAAATACTGGCTTCGCTGCAGCATCTGGTTTTTACCGAGCAGGATAAGAGACTGGTGGAAACATCGAATCTGCCGCCATGCCAAATCGCAACGCTGCTGTTTTCTGCCAAAGAGGCCTTTTATAAGTTTATCTATCCGCTAACGCTTACCCAGATGGATTTCACGGATATATTTTTGCTATCAGTTCACGAAAATAGTTTTATTCTTCAAACAAATAGAGATATAGAGGGCTTTGGAAAAAAAGGGAAAAAGGTGCGTGGTATATACCATTATGAGGGTGAATACGTTATTACCTTAGTCGCGATGTAAACGTTCTTTCACATTAATGAATGCCCGGAAAACCTATTTGAGCGGCTCGTGTAAGCCAAAGCTCTCCGCACCAAGAGCGTCGTGGACGATCGTTTTCCGCGCTTTGATGGCACAAAAACAAAACCCCGCCGAAGCGGGGTTGTGTTTTAAATAGTGTGAAGCTGACCGGTAAGCCGGGTTCTGTCGTGGACAGTCATTCATCTAGGCCAGCAATCGCTCACTGGCTCAAGCAGCCTACCCGGGTTCAGTACGGGCCGTACCTGGTGAACCCCTATTTGGCCTTGCTCCGGGTGGAGTTTACCGTGCCACGAACTGTTGCCAGCCGCGCGGTGCGCTCTTACCGCACCCTTTCACCCTTACCTGATCCTACTTGCGTAGGCCATCGGCGGTTTGCTCTCTGTTGCACTGGTCGTGGGCTTGCGCCCCCCAGGCGTTACCTGGCACCCTGCCCTATGGAGCCCGGACTTTCCTCCCCTCTGTCTGTCTCCCCCGAAGGAGGACGGCAACAAAGCGGCGACTGTCTGGTCAGCTTCGGCGCGAAGTGTATAGGGTTTTCATCCCTTTGTCACTCGCCCTGCTGCTCAAGCGCGTACTTATATAGGGCATTTTTCTTCACGCCGTGAATTTCAGCGGTCAGCTGGGCCGCTTTTTTCAGCGGTAGCTCAGTTTGCAACAGGGCCAGGGTGCGCAGCGCTTCAGGCGGCAGGGCCTGTTCTTCCGCGTGATAGCCTTCCACAATCAGTACCATCTCGCCCTTACGGCGGTTTTCATCTTCCCGCACCCAGCTCAGCAGCTCGCCGACCGGCGCACCAAAAATGGATTCCCAGGTTTTGGTGATTTCCCGCGCCAGCACCACGTAGCGCTGTGGCCCCAGCACCGTGACCATATCCTGTAAGCTGTCGAGCAGACGGTGGGTGGATTCGTAGAAAATCAGGGTGCGAGGCTCCTGCTCCAGCGCTTTCAGGGTATCGCAGCGACCTTTACTTTTGGCCGGGAGAAACCCTTCGTAGCAGAAGCGGTCGGAAGGCAATCCGGCGGCGCTTAATGCGGTCACTGCGGCGCAGGCACCGGGTAGCGGCACCACGCGGATGCCCGCTTCCCGGCACAGGCGCACCAGATGGTAGCCCGGATCGTTAATCAGCGGCGTACCGGCATCAGACACCAGGGCAATGCTTTGCCCCTCGCGCAGACGCGTCAGTAAGACGTCGGCTTTCTGCTGTTCATTATGGTCGTGTAATGCGAACAGCCGCGCATTGATCGCGAAATGTTGTAGCAACAGCCCGGTATGACGTGTATCTTCCGCAGCGATCAGATCGACGCTCGCAAGCACCGCCAGTGCCCGCTGGGTGATATCGCCCAGGTTGCCAATCGGTGTGGGAACGATATAGAGCGTGCTGGCAGAAATATCTGCCCGATCGTGTTGTTTCATTGTTTGATCCGCATAGCCGATTTAGTATTGAGCATCTTGAAAAAAACATCACTGGATACAGTATGCTTCCTTCGAAAGTAGTTCACCGCAAAGCGGTACGCACCGTGCCGCTTCTGCTGGCCGCCCTGATTTTTGCCGGTTGTACCGGTCAGGCCCCCCACACGCCCCCGGCAAATGTGCAGGGCGCGGCCGACGGCACTTCTGATTATTATCTGCAGCAGGTGCAGCAAAGCGCAGATGATAACAAGGTTGACTGGCAATTACTCGCAATCAGAGCGCTATTAAACGAAGGTAAGCTCCCTCAGGCCGGCGATGCGCTGACGCAGCTGCCAGCGGATCTGAACAACATCCAGCGTCAGGAACGGCTGCTGCTGCTGGCTCGGCTCAATGTTGCCCGTCAAAATTTATCGGGCGCTACCGACCCGTTAAAGCAGATAGATATCAGCGCACTTTCTCAACAGCAGCAGGTTCGTTACTATCAGTTGCAGATCGCCGTCGGCCAGGGCCAGCCGTCACTTGACGTGGTACGTGCCTGGGTAGCCCTGGAGCCGCTGCAAACAAGCCCAGCAGATAAACAAAAAAATATCGATGAAACCTGGCAGGCTTTGCTGCAAATCCCCCAGCAGCAAATCAACACGCTGACAATTAACGCCAATGAAAACGTGCTGCAAGGTTGGTTAGACCTGCTGGGCGTATATAAGAACAACGTTACGGCCCCGGATATGTTGAAATCGGCTATTCAGGACTGGCAAACGCGCTATCCGTACAACCCAGCGGCAAAAATGCTGCCCACGTCCTTAACCCAGGCGCAAAACTTACATCCCGCCTCGATGGGTAAAATCGCGCTGCTGCTGCCATTAAGTGGACAGGCTCAGGTGTTTGCCAATGCTATCCAGAAAGGTTTCAACGACGCCAAGAACGGCGTGCTGGCCCAGAGCACCGTTGCGCCCTCACCTGCCGGCCCGGTACAGGTGCCTGCGGCAACCCCTGGCGATGCAGCCGTCGCCGTCAGCCCTTCGGCGACAACGTCAGATAAGGCGGTAGCGGAACAGCCCGCCCCGGCAATCAATGTCACAACCGCCGCGCCTTCGGCCAGTACGCAGATTCAGGTTTACGACACCAGCTCGCAGCCTGTCGAGCAGCTTTTGACCCAGGCACAAAATGACGGAGCCACCCTGGCGATCGGCCCCCTGTTGAAAAGCGATGTTGATAAAATGCTCAACAGCCAGACGGCGCTTAACGTGCTGGCACTGAACGAACCGGAGAGCGTCCAGAACCGTCCGAATATTTGCTATTTTGCGCTTTCTCCTGAAGACGAAGCCCGTGATGCTGCGCATCATATGTGGGAACAGGGGAAACGCGCTCCGCTGCTGCTGGTGCCGCGCACTTCACTCGGCGATCGCGTTAACAAGGCCTTTGCCGCTGAATGGCAAAAGCTTGGCGGCGCGACGGTGTTACAGCAGCAGTTTGGCTCAACAGCCGAGCTGAAACAGGGGATCAACAGCGGCGCGGGTATTCGCCTGAGCGGCACCCCGGTGAACGTGCAGCCGCAGCAGCAGGCGGGCGTCACGATTGCGGGCCTGACTATCCCGGCACCGCCAACCGATGCTCAGCCAGGTGCAACCAGCAGCAACGGCCGGGTCGATTCGGTGTATATTGTCGCCACCCAGGATGAAATGATCCTGATTAAGCCGATGATCGCGATGCGCATCAGCAGCCGTGATAACGTGGGCCTCTACGCCAGCTCGCGCAGCTATCAGGCCGGTGCTGGCCCGGACTATCGTCTGGAGCTTGAAGGCTTACAGTTTAGCGATGCGCCGCTGCTGTCCGGGGCTAACCCGGCGCTGATGCAGCAGGCGGCCAAAGCTTTTAACAATGATTACTCACTGGTTCGTCTTTACGCTATGGGCGTTGATGCCTGGACTCTGGCCAACCATTTCAACGAGATGCGTAATCAGCCGGGCTTCCAGATTAAGGGCGACACCGGTATGTTAAGCGCTAATCAGGACTGCATCATCAACAGGAAGTTAGTATGGAGCCAGTATCATCAGGGACAGATCGTTCCGGGCACCTGAGCAGACAGCAGCAGGGGGCGAGCCGTGAAAATCAGGCTCGACGCCTGCTGGAAAGTTCAGGGCTGCATTTTGTCGCCGCCAACGTGCGCTACCGTGTCGGTGAGATCGACCTCATTATGCGGGACAGGCAGGTGTGGGTTTTCGTCGAAGTACGCTATCGCCGCAACGCCCTTTTTGGTGGTGCCGCGATTAGCGTAACCCGCAGCAAACAGCTGAAGCTGTTACAGGCGGCCGCAGCCTGGCTACATCGCCGCAAGCAGAGTTTCGATACGACCGACTGTCGTTTTGATGTGGTAGCGATAACCGGCGAACAGGTGGAATGGCTGCCTAATGCGTTTACAGCGGATTAACTCACCGCGCAAAACAACCAGGTGAATGACGTGCTGGAAAGAATAAAAGTTTGCTTTACCGAAAGTATTCAGACGCAGATCGCAGCGGCAGAGGCCCTGCCGGACGCCATTTCTCGTGCCGCGCTGACCGTGGTGCAGTCGCTGCTCAATGGCAATAAAATTCTCAGCTGCGGCAACGGCACCTCCAGCGCCAATGCCCAGCACTTTGCCGCCAGTATGATTAACCGCTTTGAAACGGAGCGCCCAAGCCTGCCGGCCATCGCCCTCAGCGCTGATAACGTCCTGCTAACGGCAATTGGTAATGACAGGCTGCATGAAGAGATTTATGCCAAGCAGGTACGGGCTTTGGGCCATACCGGCGATATCCTGCTGGCGATTTCAACACGCGGCAACAGCCGTGATATTGTCAAAGCCGTAGAGGCCGCGGTCACGCGTGATATGACGATTGTCGCACTGACCGGCCACGATGGCGGAGAGCTTGCCGGCCTACTGGGGCCGCAGGATGTTGAAATCCGTATCCCTTCGCATCGCAGCGCAAGGATCCAGGAAATGCATATGTTAACCGTGAACTGTTTATGCGATTTAATAGACAATACGTTATTTCCCCATCAGGAAGTCTGAAGGAGTTCAGTATGAAGGCACTATCTGCATGTGCAGTGATCCTTACCGCGTTGATGTTACAGGGCTGTGTGGCCGCCGTGGTCGGCAGTGCGGCGGTGGCCACTAAAACCGCCACCGATCCACGCACCGTTGGCACTCAGGTCGATGACGGAACGTTAGAGCTGCGCGTCACTAACGCCCTGTCTAAAGATGAACAGATTAAGCAAACCACCCATATCGTCGCCACCGCCTATCAGGGCAAGGTGCTGCTGACAGGCCAGGCACCGGGTAATGAGCTGGCATTACGCGCAAAACAGATTGCTGTTGGCGTTGATGGTGCCACCGAGGTGTATAACGAGATCCGTACCGGCAACAAGGTGAGCTTCGGCACCGCCTCGTCCGACACTTGGATAACCACCAAAGTGCGCTCGCAGCTGCTGGGTAGCGACCAAGTGAAATCGTCAAGCGTGAAGGTCACGACCGAAAATGGGGAAGTGTTCCTGCTGGGCCTGGTCACCGGTGAAGAGGCCAAAGCGGCAGCGGATATCGCCAGCCGGGTGAGCGGCGTGAAGCACGTCACTACCGCGTTTACCCTCCTTAAATAGCGGTGGCTCTGAGCGGTCGAAGTCAGCCGGTCGCTCTTTCATCCCGCGCCGCTCGTTCCACCCTGCGAGCGGCTTAAACACTCCATCGCTACCGCTTTAAAACCGGCGAAATTCTGGCTGTCTCTTAGCCTTACCATGGCTCTTTCGCGCACAAACGTCACGAACAGATCGTAAATCGCCATCGCTTCTTCATACTCCGTCTTGCCGATAGCCAGCAAAAAAATCACGTACGCCGTTTCATCTCCCCAGACAATCCCCTCTGGTGCCAGCACGGTGTAAACACAGGTTTTTTTTGCCAGCAGCCCAAGTGAGTGCGGCAGGGCAATCCCTTCTCCCAGCATCGTGGTGACGATGGCTTCGCGCTCTTCCACCGAGGGGTAGAAGGTCTTATCTACCCTTCCTTCCTGCTTCAGCTGGCCACACAGTTGGCGAAACAGGGCTGAACGATCCGTTGGCCTGTCGAGGATCATAAAGTGGCCGGCATCAAAAAATTTCTCCAGCATATAGGGTCGGGTACGATCCAAAAGCACCAGCTTACCAAGCCGTTCCAGCTGGTATTCGGTGGGAAACGGTGACATCACGACCACCGGCTTACTTTTATCGCTAAGGCGTACGGTGGAGATAACGAAATCCTCCTCCACGCTTCCCTGCAGCTCATACTCACGCAGAGAAATAATCCTTTTCACGACAATCTGCGGATACCTGCGCCACAGCATGGCCTGGATCATACGCACGGTAGAATTACCGGTATCACACACCAGCAATATTTGCGGGTGACGCTGATAGCCAACGTTGTAATGGCGCTCCAGCCCAACGCCGATATGCAGTACCAGAAAACCCATTTCATTCTCGCTGATGGTCCAGGGCGTATATTTACTCCAGTTGGATACCGCCGCCAGCGTCACGTCCCATGCCAGAGGATAGTGCTGTTTGATATTGGTCAGCAGAGGGTTGGGGATGTGGATCTGATAGCGCACGCGAGTGATCATCGTTTTGATGTGCATCAGCAGGTCGGCGTGCAGCTGCGGGTCGTTTAGCAGGTTAAAGTTGTAATGGCTGTTGATATAGCCAAGGATATATTCCACCAGCGAGTCGCCATCATCCGCATTGATCGCGCTGGCTTCCCGCCCCCCAACCCGCCGCGCGGCGATATTAACCCGCAGATACGCCTCCTCGGCTGACGAGATCGCCTTACCGACGACAGGACGCAGCCGATTGATAATATGGCGGGCAGCGGCGCGAACCTCATCGTCCACGTCTTCGGCGCTAAAATCCGTCAGTGGGTATCCTTCACTTATGCGCCGCACGGACACCGCACAATACAGGCGCAGATAAAACTCGCCGTCATCCGCCAGGCGAATATGAAAACGTGACAGGCTCTGCTGAAGCAGCGGCTGCAACCGTTCGAGCATGCCGCTGTTTAGCCCCTCAATCTTGAGCAGGGGACTGTCGCTATCCTCAATGGCTATCTGATAAAACAGGTCGGTCAGGCAGGTGCGTATCGCCATCTCGCTGCCGAACAGCTTCATGCCATAGCGCGGCTTGGATTCAATGGTCAACTGATAACGCGCCAGCCACTCCCTGACCTCGGCCATATCGCTTTGCAGCGTGCTGCGACTGACAAACCATTCGTCGGCCAGGTCTTCCAGCTTGAGTGAAAAAGCCGAGGTGAGGAAGCGGGTTAACAGGTAGTTTATGCGTTCAACGGAGGTACGCGGCACGCGCAGAGGAGAAGTCGGCTGTTGTAAAAGCCGCTGATAGCGCTCCGCGTCCGCAATTTTCAGGCGATAGCCCACGCCACGACAGAGCACAAAACGGGCGGCATAATCCGTCAGCAGCTCATTGAGCACGTTAATATCGCTGCGCACCGTGCGCGTAGAGACGTTAAGACGCCGCGCCAGCTCGTCCTGCGGCAGCGTTTCATTTTGCAAAACCGCAAACAGCTGGGCCAGCCGTTGGTTGGGGAATCTCACGAGTTGCCACTTTTCCCGTTGGCGGCAGGGGGGGATCCACATCTTCCCCCTGCCTGACTTTTTCACGATGAAAAATAGCCCCTGTTAAAACAAGGGGCAGAATGAATATCAATCCACCAGCTGCCGGGTGATCGCCATCAGCCTTGCCACCTCTTCAGGTCGCGTCAGGCCTGTGGATTTATCCATTATCGAGCTGTAGATATGCGGGATAATTTTACTGACGCCGGCATCCAGTGCGAACTGTAGGATCGCAGCAAAGTTATTTAAATCGATACCTCCGGTGGGCTCCAGCCAGAAATCCTGTGCCGCGCAGGCGGCGGCCACCGCCTTAAACTCGTCAATGGTGTGCAGCCCATTCATCGGAAAATATTTTACCGAGCTGCCGCCCATGTCCTTCAGGAGCGCCACCGCGGTGGCCACCGGAACCACGCCGTCTGCCTTTCTGCAACTGAGCGGGCCGGTAGAAATCTTCACCATCCCAGGCTGGCCGGTCGGTGAGATAAGCCCGTTTACCACCGTCTGCGACTGCCCGAGCAGCACCCGCGAGGTCGCCACGCCGGTAAATACCTGGTTAACGTGCTGCGGCTGAATGCGGGCTGCGATTGCGCTCACCTTTGTTGACTGCTGCGGATCGCCGCCACCCAGACCCACCGACAGCGCATTATCGATTAATGCCGCATATTCGCGCATATCGGTCACCGCACTGTCCACGCTGTCATAATCTTTCGACAATACGCCGACAAGCACATGGCCTTCTGCCGCCTGCCAGATATCACGCGCGTTCTGTTTTGAACCGGCCAGTACGTTGAGACATACCCGGTCACGATAGAAATTGGGGGTTAGCGTCATAAGCATTGATATCCGGCAATAAAGGCATTAATACAAGAAAAAATGGTGCGCAGCTGATCAACGGTCACGCTGCGCACGTCTACTTCGACAATCCCTTCATTGGCCTTGTAATCTCGAAAATAGATGGCAATATCGCCGGTTTTCAGCGCCTGGACGATCTCTCCGGCGGTACGCCCCAGCGCCGCCTTATCAAAATGCATTTCCGTACGGGCAATATCCCGTCCGGCAGCATCCCATACCACTCGCGCCTTGATGCCCGACAGTTGATTAAGGCTGGCGATAAATGGCGTCATTTTTTCCACCATCTGCCTGCCGGTCACCCTGGTGCGCAGCAGATAGTTTTCAATCGCCAGGGTCAAACCGAGAATACCCTCTTTACCCACCTTCATCGCACGGCCAATGCCCTGCGACTGCCTTTTCACCCACTCGACATACTGCGTCTTGCCAATAACCAGCCCGCTGGTCGGCCCCTCGATCGCTTTGGCACCGCTGTAGACAACCAGATCGGCACCAGCCTTATAGTCATCCTGTAAATCTTCTTCGGCGGCAGCGTCAACAATCAGCGGTACACCGTGCTTATGCGCCACCACTGCCGCCTGCTCCACGCTAAGGTGACTTTTCTGCACACAATGATGCGACTTGATATACAGAACGGCGGCGGTTTGCGCGGTGATAGCCGCTGAAAGCTGTTCTGCTGAGCATTCGTTGGCATAGCCCGCTTCCACCAGCCGCCCCCCGCCCAGTGCCACCATCGTGCCAACCGGAGCGCCATAGTTCACGTTATGACCTTTCGGCAGCACGATGTCATGCGCAACGTCCAACGGGGCAGCATGGAGATGATCCAGCAGCCAGGGGTTATCCTTGGTAATCACCGCCGCTATCGACTGGGCAAGTCCCGCCGATGCACAGGAAACCACCAGCGCCGCCTCACACCCCAGAAGCCCGGCGATATACCTACCGCTTTTATTTATCAAATCGTTAATTTCAAAATAGTGATTCAGGCCAAATTTAACCGTTTCCACCACGTCGGCACTCGGCGTAGACACCCCGAGGATCGTCATGCGGCCGGAGGCGTTGATCACCTGCTTTAAGCCATATTTTTCATAAACTGAGGTCATTACGTTTTTTCCCTTCATCGGTCATGGATCCCTGCCCGCCGACCACGGCGACCAGCGGCACCAGCTGTCTTTCACCGGGCAGCGTCTGCCCGTCAGAATCACCGAACAGGCAGACGGCCCGCTGCAGGTCGAAAATCGTCAGATCGGCGGCATAACCCGGTTCGAGCCGACCAACCTCGGCCAGACGCAGTCCGTCAGCAGCCTGCGTGGTCACGCAGTCGATCACCTGTGACAGCGTCATGCCGAGATGCAGAAACTTCGACATCACCTGCGCCAGGCTATAAACCGGGCCGTTAAGACGGTTACGGCAGTAGATATCCGAACTGATGGTATGCGGCAAAATGCCCTGGGCGATCGCCGCCCGCGCCACCGCAAAGCTGAAGCTGGCGCTACCGTGGCCCACATCCAGCCGCACGCCGCGCTGCAATGCGCGAGTGATGGAGGCGCGCAAAATGCCGGATGGGGCCAGGATGCGGTTCGCCTTGCCATGATAACAGTGGGTGATCGTGTCGCCCGCGGTCAGCAGATCGGCGATCTCATCAAGATCCGGCGGATCGTTGCCGATATGCACCATCAGCGGCAGCTGCCCGTTATCCTGCTGCATCGTTTTGGCGCGCCGCAGCGGTTGAATACCGTTTTGTTCTACCACGCTGCTGCTGATACGGGCCTTGAGGCCAACAATAAACCCCGGATGCCGCTGCAATGCGGCTTTCACCGCCTGCTCGTCGAGGTTTGCCATATCGGCCAGCTCGTTCTGGGTGACAATACCGCCACGGGCAATATTCAACAGCGCGTAGACCCTGGTGCTGGCACCACGAGTCAGCTGAAAAAAATCATCAATCTCGTCGGCTCCGGCGCTGCCCGCATCCACCACCGTGGTCACCCCGCTCTCTACCCCAATGCGATCGGCTTCATCATGATAAATCGGTGATTTGGCATAACAGTGGACATGCGAATCAATCCACCCCGCGCTAAGCCAGTAGCGACCGGCCAGATCCCACTCGCGCACCGCGCTGCCAGACAGCATGCCAACGGCAGCAATTTTGCCCTTATCTATCGCAATATCAGTGAGTGCACCGTTGCTAAGGCGGGCCTGCCGGATAATCAGGTCAAACATGGCGAACTCCTGAGCGCGGCCGCTTCCTGCCGCCACGCGGGTTAATTACAGTCCGATAGGGAAGATCGCCCCCAGCAGCATCGCCCCGAGGATAGCCCCACCGACGATCGGCTTATTCCACAGGTAAAACAACAGTGAGCCGACCAGCGAACCCAGGCCGATAGGAATTGACGCGCTGATGGCAGACAAAACGATCAGTGGCCCGAGAAAACGGCCTGCGGCATTGCCCGCCCCCATCATCACGTCAGCGCCATAGGTGGAGTCGCTGTTATTAATGGTAAATTTGCGCGCAAGAATGATCAGATAGCCGACCGCCAGGCCGAGTATCAGCCCGGTAGCCAGTGCGGCAGCAAAGTGAGCTATCGGAAAAATAACCCCGGCCCCCAGCAACAGCGCCGGCACGCCCAGGCCTATACCGGTCTGGATGGCGCCACCAATATCAAGGATGCCGACCAGCGAACCTTCAATAATGCGCGCAAACAGAAAGCTGGCACCAAAGGCGGCGACCGCACCGTAGACGCCCGTATCCATACCGGAGCGTAACATCGAGACAAAAGCGACCTCGTTAAATGCCCCCAGCCCGTAGACGTAATACATATGCGTACCGGCAAATACCCCGGCGGATAGCAGGCCGACGAAGATCGGAAATGACCAGTCCGCATACCAGAAACCGCTTTTTGACTCATCCATTGCCTTCGTCCTTTTATTTACCGCTAAGGGTGTTGTGGAGAATATCCAGCCAGTTCGGTATAACCAGCTGGAAGGATTGCAGCACCTTCATATCGAATCCACGGAAGAAACCGCTGAGTACAAACAGCAGGATGATGGCTGCCATCATCACTTTCGTGACGCGGTTCCAGCCGCTCTCTTCCACCCCTTTACCGATCAGAATGCCCAGCACCAGCCCCGGTACGGCATTACCCATCATCAGCTGCGCCAGCCCGCCAAAAATGGTGGCCCAGAAACCCGACCTTTTACCGGCATCGATCGCCGCCAGCCAGAACAGTACCGGCATCACGGTATTCACCAGCAGGTTAGCCGCGGGAACCAGTACTTTTACCGCGGCTAACCTGCAACGCTGCCGGCACCGCCAACGCGGTGGAGTTAAGAAAAGCCACGACGATCGTGCCCACGATGCCGCAGGCTATCGCCATTTTCTTCGGGTTATGCAGGGTTTGCGCCAGGTCACGGTTTTTCATCATCAGCGCCGCCGCCCCCCAGTTGGGGATGATGCGGTGGTCAACATCCTGGGTGAAAGAGCCGGCCGCCACGGAAGAGGCCCAGGCGTTGAAAAAGAATCCGAGACCGAAAGAGAAGTGAGAGGCCGGATCGCCCTCACAGGAGTTCAACTCACCGAGTGTACGAAATGCACCCATGCCCTGCGTGGTGGGGGCATGAAACATACGCGCTGCCCCGGCTCCCACCCCCACGCCGACCAGGCCGCCAATCATTAACGACTTAAATAATATGATTAAAAACATCCGCTTTTCCTTTTTGTTATCGCCAAACGTTTTTATTTCACGGTGCTGAATTCCACCCTGTCGGCCGCTATCGCCACCACATTGACGACGATCTCCAGCTCAACGCCGTAGATCCGCTTTTCGCGCGCCAGAAAGAAAAAAAAGAACTTTTCTTTACTAACGCGTTGCCACGCGCTCAACACCCGAACCTCAACGGGCTCAATACGCAGCAGGACGTTTTGACTGGATTTCAACACCGTGTTTTGTACCTGGCTCAACGCGGCGGCAAACGCCTTCGCTTTGCTGTCGTCTTTCCCGCTGACTTTCACCGTGGTAGTGAATTGTTCTTTCATCCTGCTTGCTTCTTCTTCCACGCCTGTAACAGGCGCTCACCCAGCTCCTCTTTGTCCATAAAGCCGAAACCCAGCACGGTAGCGCCGTCGTTAATGGCGGTAACGCCTTCTTCGATGGAGCGCATGCCGTGTTTCGCCTTATAGCCATACTTGTTCTGGGCCGTGATAGCCCCGGCACCGCCGCTGCCGCAGAAGGAGATGCCAAAATCGGCGTTTTCTGCCTTCATGACGTCACCCAGCTTCATATCTGCCGCCACCCCCGGCACCACGACAGCATGGCCCCCCGCTTTCTCAATGCCTGCGGCCACTTTCTGCCCCTTCCCCAGACGATCGCCGATAACAACGGTGATTTTAGACATCGTGCCCCCCTCATTTTCGTTTGCTTGAGCGACTTCAAAATGCACCGACAGCAGCCATGACTCTTCAACAGACAAATTACCAAACAGGTCTACCACCTGCTGAGCCAGCGCCATCGACCGTGGTGAAATCTCTTCAAACAGGTCGGCTTCAACGTCGGGAAGCGCTTCTCCGGTGAGTGAGCGCAGCGCCATTGCCCGTACATGGGAAGCCAACATATGTTGCTGTACCGGATTGGGTCGAATATTCCCTGCGGCAATCAGCCCGGTAATTTGCGTCATTACCCGTGCAGTCAGCCGTTGAATATCGGCGTCCCTTTCTGTCACCCCACTCATCGGCAACGTTCCTTTACTCACTGACATTCCCCCCTCATCCGCAATGCAAATAAACTAGCCCGGCAGCGGCTGACTGTGTAGAACGACTTTTTCCACCACGAAGTGGAAATAAGTGGGTGATGACCGGGCCGTATCGCAAAAGCGTTATGGCCGAAAAAGAGAGGGGGGCTGATGTAAGCGGTTAATAAGCTCCAGTGCATAACTGTAACGGTAAAACCAGGCGTGCTTATCGACTGATTATATAACGGGAAAGAGAGCTCGCATTTTTTACTTCGCTTCGTTTAGTTTAGTTTAAGCCTTTATACCAATGACGACATCCCTAACCTCATCGGTAGTAACTAAGCGTTTTCTGGAAGAGTTATTGGTCCTTAAAGATAATACTTACGTGCCAAATAAATAATTCGGGGTATGATAAATGGTAAATATTACAACGGGCTTTTTACGGGTTTTTGGAATATCTGGTTCACGGCCGATCGCAACGCAAACGCCTGGTCATTCGTTTTTTTCAAGGATCGTGGGCGTTAAAAACTCTGTAAACCAGCTTAACCAACGGCTCAAGCCTGCCAGTTTACCGAAAGCTTTCGAGGGGGTGAATGCTACCGCAGCACCCGAAAACTTAGTCGCACTAAAGGATCGGCAGATTGCTTTCAGCGTGGGTCCTCAAAATATAATACGGAGAAACAACGTTGCCAATCCTGATATTAGTGCACCCGTATGTCTATATACCGATAAAAAAAGAGACAATACTTCGGTTCAGAAACCCGGCTTAGCGACGATGTTAAAAGCCGCGCTGAAGGAATTTGAAAGTAATCGGAACAAAAATATACCCGGAAACAGCACATCCGCCTCTGTGGTGAATGTAACCGCGCCGCCGAATCATCCTACCTTTAAATACCCGGTCACGCTGCCTTCAGAGGAACGATGCCTGAAACCACATCGTCAGGCGCCGCCACTTCCGGAAATTAGAAATTTTGCTTCTGACAAACCGCGGTTTAATGCCGATAATACAGAAAGCACTATCGCAGCAGCGCCCAAAACCCTCATGAAGGAAATCATGTGGCATTTAGAGTTATATGACGATATTGAATTAGCCGCTAAGAAGAACCCGGAGGGCTATTCAACTTTGCGTACATCGGAATAAGTTGATAGCACCTGAGTGTCTTTTCAGGTGCAGGTTAGCGGAAAGAACAGGGGCAACGGTTTTCACCGCCGCCCTTTTAGCCTACAGAAAGAGGGGGAATTACTGCCCGGCGATTTTCATTTCGGGTAACAGAACGGAACCACACTGAATATTGCTGCGCGTTTCAATATCACTCCCCACCGATACCATATTACGCCACATATCTTTCAGGTTACCCGCGATCGTTATCTCACTCACCGGATACTGGATAACGCCATTTTCTACCCAGAAGCCGGAAGCGCCACGCGAATAATCGCCGGTGATCCCACTGACGCCCTGCCCCATCAGTTCGGTTACCAGCAGCCCGGTTCCAAGCTGCTTCAGCATGCCATCGAAGCTGTGCCCCTGCCCGGCGATACGCCAGTTATGGATACCGCCCGCATGACCCGTGCTCTGCAAGCCCAGCTTACGCGCCGAATAGCTGGTCAGTAGCCAGTTCTGCAACACGCCCTCTTTTACGATGTCGCGCCGATGGGTACGCACGCCTTCACCGTCGAACGGCGTTGAGGCCAGCCCTTTCAGCAGGTGTGGATGTTCTTCAATGGTCAGCCATTCAGGTAGGATCTGCTGGCCGAGCGAGTCGAGCAGGAAGGTGGATTTGCGGTACACGCTTCCGCCGCTGATCGCCCCGACAAGATGGCCAAACAGCCCGGTGGCAACTTCAGCGGCAAACATCACCGGCGCTTTCATCGTTGACAGTTTGCGCGGAGACAGGCGCGACAGCGTGCGGCGCGCGCACTCTTCACCCACGTATTCCGGCGACTGAAGGTCTTCCATCGCACGGCCGATGGTGTAAGCGTAGTCCCGCTCCATATCGCCGTTTTCTTCCGCGATAACGCAGCTGGAAAGCGAGTGACGGCTGGAGCAATACCCCTGGATCATCCCGTGGCTGTTGCCAAACACCTTAATGCCAACGTGGCTGTTAAAGCTGCCGCCTTCGGTATTGGTGATACGCTTATCTGCTTTTAACGCCGCCTGCTCTGCGCGTGCCGCCAGTTCGATGGCGCGATCGGCATCGATCTCGCTCGGATGGAACAGATCAAGATCGGGCGCTTCAAACGCCAGTAGTTCAGGGTCCGCCACGCCGGCGTAAGGGTCCGGCGAGGTGTAACGCGCAATGTCCAGCGCGGCCTGCACGGTACGCTGGATAGCGTCCTGACTCAGGTCGGTTGAAGAGGCGCTACCTTTACGATTCTGGTAATAAACGGTAATGCCCAGCGCGCCATCACTGTTGAACTCAACATTTTCCACGGCACCGTAACGGGTGCTGACGCCGATGCCGGTCGTTTTCGTGACCGCAACCTCCGCCCCGTCGCTGCTGGTGCTTGCCAGTTCGAGTGCTGTCGCTACCGCCTGTTCCAGGATTTTACGCTGTTCTGCAACTTGGGAGAGTAATTTCATTGACCTACCATATAATTAAAAAAGGGCGGTTTTTTCGGCGGCTTAGCCTGCGGGAAAATCGCGCTATGGTGATTACGTTATTTTGAGTCTAACAGAGTAAGAGAACAATTTCGCAGTAGCCGCGTAACCTGATAACATTAGCCTCTTTTTTTGGAGCCTGACCATGACCAAGCAGCCTGATGAGTGGCTCGATGACGTACCCGATAACGATGAAGAAGATGAAGAGATTATCTGGGTCAGTAAGAGTGAAATTAAACGCGATGCCGAGGAGTTAAAGCGCCTCGGGGCAGAGCTGATGGAGCTGGGGAGTAACTCCCTTGACAGGATCCCGCTGGATGAAGATCTGCGCAGCGCCATTGAGCTGGCGCAGAAAATCAAGAAAGAGGGCCGCCGCCGCCAGATGCAGCTCATCGGTAAGATGCTGCGCTCGCGCGACGAGGAGCCGATCCGCACCGCGCTGGATAAGCTGAAAAACCGCCACAACCAGCAGGTCGCCCTTTTCCATAAACTGGAGATGATGCGCGATCGCCTGGTGGAACAGGGGGACGAGGCGGTCGCCGAAGTGCTGGCCCTCTATCCGAACGCCGATCGTCAGCAGCTGCGTGCGATGATCCGTAACGCGCAAAAAGAGAAAGCGGGCAACAAGCCGCCGAAAGCCTATCGCCAGATCTTCCAGTATCTGCGCGAGCTGGCCGAAGCCTGATCCGCCAACGGCGTGCGGACCTCAACAGGGTCCGCCGCTGGCAAAGTTCAGGTCAGCATTCACCGCCGATGGAAAGCGGCTCTCCGCACGCGGAGGGCACGTTATGCCAGCCGGTCTAACAGCTTCTGATGGATCCCGCCAAAGCCGCCGTTACTCATCACCAGAATCGTGTCTCCCGGATGGGCAATCTTGGCGATCGCCTCGACCAGCGTGTCGATATCGGCACTCCAGTGCGCCGGCTGAATGCAGGCATCCGCCACTTCTGACACCTGCCACGGAATATGGTGTGGCTGATAGAGAAACACCTCGTCGGCACGACCTAATGACGGAGCGAGGTCGTTCTTGCTGATGCCCATCTTCATGGTGTTGGAGCGAGGCTCCAGCACCGCCAGAATACGTGCCGTGCCGCCCACCTTGCCGCGCAGCGCCGCCAGCGTGGCGTTAATGGCCGTAGGATGATGGGCAAAATCATCATAAACTTTGATACCGTTGCTCTCGCCACGCAGCTCCAGCCGACGGCGGGCGTTGATAAAATCATTCAACGCGCGGCCGGCATCCTCCGGCTTCACGCCCACATGACGGGCTGCGGCAATCGCCATCATACCGTTACGCATATTGTGCTCGCCAACCAGTGACCAGTTCACCTCCGCCACGCGCTCACCGTCAAGCCAGACTTCCCAATGAGAAGCGTCTGGGGACAGTTTCTTCACCTGCCAGCAGCCGTTTTCACCTACCGCTTCTTGCTCGCTCCAGCAACCCATCGCCATCACCTGCTTCAGATTGGCATCATGCTCCGGCAGGATAATTTTTCCCTGTCCCGGCACGATACGCACCAGATGATGGAACTGTTTCTGAATGGCGCGTAAATCCTCGTAGATATCCGCATGATCGAATTCCAGATTATTCAGGATCAGAGTGCGCGGGCAGTAATGCACAAACTTAGCGCGTTTGTCGAAAAATGCACAGTCGTACTCATCCGCTTCAATCACAAAGAATGGGCTTTTCCCTAATTTAGCCGAAACGTCGAAGTTTCCCGGTACGCCACCGATGACAAAGCCCGGCTCATAGCCACAGGCCTGTAAAATCCACGCCACCATGCCCGCCGTGGTGGTTTTGCCGTGGGTTCCCGCTACCGCGATCACCCAGTGGTCACGCAACACGAAATCATGTAACCACTGTGGGCCGGAGAGGTAGGGAATATTCCGTTCCAGTACCGCTTCCACACAGGGATTTCCACGGGTCATGGCATTACCGATAATCACCAGGTCTGGAGCAGGATCGAGCTGCGAAGCATCATAACCCTGTATTAAATCAATGCCCTGCTTTTCCAGCAGCGTGCTCATCGGCGGATAGACGTTAACATCGGAGCCGGTAACGTCATGACCGAGTGCGCGAGCTAACATCGCCAGACCGCCCATGAAAGTGCCACAGATACCAAGAATATGGATACGCATAAAAGGTCCGTTTGGTGAAAGTTCTGGCCTAGTGTACCGCCCTCATCGTGCGGAAGAAACGGATTTGCCCTATGTTCTTTACTATTCAATCAGCTAAACTGCTGTCGCATATGCATACATTGGCAGTTTGTGAATCAAGCTGCTCTTCAATCGCAGATTCAGGAATTGTGTTATGAAAACGTTAGGCGAATTTATCGTCGAAAAGCAACATGACTTTCCGCACGCAACCGGTGAACTGACGGCGCTCATCTCCGCCATCAAACTGGGTGCGAAGATCATTCACCGGGATATCAATAAAGCCGGTCTGGTCGACATTCTCGGGGCAAGCGGCGTTGAAAATATTCAGGGCGAGCAGCAGATGAAACTTGACCTGTATGCGAATGAAAAACTCAAAGCCGCACTGAAGGCGCGCGGTATCGTCGCCGGTATCGCGTCTGAAGAAGAAGACGAAATCGTTATTTTCGAAGGTGTGGAAAACGGCAAATATGTCGTGCTGATGGACCCCCTCGACGGCTCTTCTAACATCGATGTTAACGTATCGGTAGGCACCATTTTCTCAATTTACCGCCGTATTACCCCGGCGGGTACGCCGGTCACCGAAGAGGACTTCTTACAGCCGGGCAGTCAGCAGGTCGCTGCGGGTTACGTGGTTTACGGCTCGTCAACCATGCTGGTTTATACCACCGGTTATGGCGTACACGCCTTTACCTATGACCCGTCGCTAGGCGTGTTCTGCCTGAGCGCGGAGCGCATGACTTTCCCGGAAAATGGCTATACCTACTCGATTAACGAAGGTAACTATATTCGCTTCCCGCAGGGGGTGAAAAAATACCTTAAATTCTGCCAAGAAGAGGATAAAGCCACCCGCCGCCCCTATACCTCACGCTATATTGGCTCGCTGGTGGCAGACTTCCACCGCAATTTGCTGAAAGGCGGTATCTATCTCTATCCAAGTACGGCAAGTCATCCACAGGGCAAGCTGCGTCTACTGTATGAATGTAATCCGATGGCCTTCCTTGCAGAGCAGGCCGGTGGTAAAGCCTCTGACGGCAAAAATCGTATTCTCGACCTGGTGCCCGAAACTCTCCACCAGCGCTCGCCGTTCTTCGTCGGTAATGATCATATGGTGAATGATACCGAACGTTTCCTGCGTGAGTATCCGGATAACTAAACGCCGGGCGCCTGAACAGGGCTTACCGTTTGGCAACGCTCTCTGACAGAAACCGGGCAGACTCTAAAAATCTGCCCGGTAAGCAGCCGGGATATCAGGCCCCTTGCGCCACCTTAAATACCGCCATCGTCTGCATTAGCTGACGGGATTGCTCCTCAAGCGACTGGGTAGCGGCGGCGGCCTGTTCGACCAACGCGGCATTCTGCTGCGCCACTTCATCCATTTGTGTAACGGCCACGTTTACCTGTTCGATACCGTGACTTTGCTCCTGTGACGCGCTGGAGATCTCCTTCATCAGCGTCGTCACGCGCATCACTTCGGTTGAGATCTCATCCATAGTTTCACCCGCTTTATTTGCCATATCTGAACCCTCGTTGACGCGGGTTTGAGACTCGGCAATCAGCGTGCGGATCTCCTTCGCTGCCGTGGCGCTACGCTGGGCAAGATTACGCACTTCGCTGGCAACCACGGCGAAACCGCGTCCCTGCTCCCCGGCACGCGCCGCTTCGACAGAAGCATTCAGCGCCAGGATATTGGTCTGGAAAGCAATGCCGTCAATCACGCCGAGAATATCGCCTACACGCTGCGAGCTGTTGGAGATCTCCGACATTTTCCCCATCACGTAACTGACCACTTCCGCACCGCGTTCGGCGGTATCTGAAACCGACTGCGCCAGTAAATGCGCCTGCTGCGCATTGTCCGCGTTCTGCTTCACCGTGGCCGTCAGCTGTTCCATGCTCGCCGCCGTCTGCTCCAGCGATGCCGCCGACTCTTCGGTGCGCTGCGAGAGATTCAGGTTGCCCGATGTCAGTTCACGGCTGCCGATATCAATCTGCATACTGGCATCACGCACCTGACCGACCGAGTGCTGCAACGACTGCTGCATGCTGCCGAGCGCAGCATTCAGGCGGCCAATTTCATTTTTGCCGCTTTCCGGCACACGCTGGGTCAGGTCGCCGGCCGCAATGTACTCCAGATGTTTGATCGCATTGTCCAACGGCTTCAGCAACAGTTCGCGCAGGATCATCCATGCCAGTGCCACCAGCAGTAACGTCAACGCGCCGCTGACCAGAATCAGAATGGTCATCATCGACTGATTATAATCCGCCTGCTCCAGACGCGATGCCGTCACTTCGTTTGCATACTGACCAAAGTCGTCAACCGCATCACTGTACTTACCCGCCAGTGCGGAGAGGTTGCCTTCGAGGACCTGATAATAGTCATTGGCGTTCTGCTTCTGCATTGCGCTCATCAGCGGCGTGATGCCGTTAGCAACGTAATCCCGGAAGGTTGCGACAACCTTCTCCGCCAGAATGCGGCCATGCTCAGTCACGGTTCCAGCTTCAATAAATTTTTTCAGCTCGTTTTCTGAAGTGACCACATAGCTAAGCGCACGATCGGCCGCTTTGGCCGCCTTATCGGGCTGACCAATCTCCAGCTGACGCATCGCCAGCGCCGCAACGGCACGGGCGCGCAGCAAGCTGCCGTTGCTGATGTAGAGCGCATTTAACTCAATGCCCTGGATGCGGTTGACGGCATCCAGTGAACGATTCCCCTTCTGTATGGCGGTAATTCCCATTACGCTGACTACCAGTAGCAGCAGCGTCATCAGGCCGAGTAGGGCCAATAAGCCCGAACGTATTGAGATTCTTTTTAGCATTGTCTTTTCCCGATGGTGTTGAGTCTGTAAATTCCCGGTATTTAAAATCGACCAAGTTATCGGCAGTAACTCCAGGTAACTTTACCGAAAATAGATTATTTCGGTCTTTTACCAGTACGCGTTGATGAACCGGTCTGCGTACCACGGCACGGCAGAACAGCTCTTTCAGACAGTCAGCAAGCCACATCCGGCAACAATGATGCTGTGGGCAAACCGTATTAACGGTAGATGAAGCAAAAATCTTAAACTTATTGCTTAACGCAAATTTTTCTCCTCTCCTCCCACCATGGCAAATCTGCGAAATCAGCAATATGAGACATAAGCATTCTTTTTCCGATCATTCCCTATCCACAGCGATCTCGCCGCCAGGCCGGAGCATTCTTAAAGCCTGAAAAAGGGGAGTACTTTGACGATGAGATGGCTATAATACCGGGCACTCAACCTAAGATGATTGAAGGAATTTACCATGAGCCTTAACCACGTACCTGCTGGCAAAGACCTGCCGGATGACATCTATGTCGTCATTGAGATCCCGGCTAACGCAGCGCCGATCAAATATGAAGTTGATAAAGAGTCGGGTGCTCTGTTCGTAGATCGCTTTATGGCCACCGCAATGTTCTACCCGTGCAATTACGGTTACATCAACAACACACTCTCTCTGGACGGTGACCCGGTTGACGTGCTGGTGCCAACGCCTTATCCGCTGCAGCCAGGTTCTGTGATCCGCTGCCGTCCGGTTGGCGTGCTGAAAATGACCGACGAGTCAGGTGAAGACGCTAAAGTGGTTGCGGTTCCGCACAGCAAACTGAGCAAAGAGTATGAGCACATCCAGGATGTGAACGACCTTCCAGAACTGCTGCGCGGCCAGATCGGCCACTTCTTCGAGCAGTATAAAGCGCTGGAAAAAGGCAAATGGGTTAAAGTTGAAGGCTGGGAAGGCGTTGCGGCGGCAAAAGCTGAAATCGTTTCTTCTTTCGAGCGTGCGGCGAAAGCTGATAAGTGATCGTGTGCAGCCCTGATGTTAGCGCACCTCGCGTTAGCATCAGGACGACCGTTTTGCCCGATCGCTGAGCATAAAAAAACACCGTCTGTTATTCAGACGGTGTTTTTTTTACGGTTATGTCGCGGAAATACCTCTTTGCAGCCAGTCACCGCTTTCGATTCGCTCCCGGCCCTTCACCGTTCGCTGGTAAACATACAGCCATGCGCTTCCATAGGGGGTTGAGACCAGCTCGCGCCGGTACTCCCCACCTTTAGTTCTGAGCGCATCCAGCTCCCCCAGGGTCGAGGCATCGATTCGGTACACCTCACAATGAACCTGCCCCTCTCCCATCACTACCCCAGGGTAATGACCCAAACTGTACAGCGCATAGCCGGCGATCTGATGATCGCCCAGCCACTGCGCGTTGGTCATCCAGTGACTGTTACCTTGCTTCCGCCGCAGGCTGCCATAGACAATTATTCGCATGACTAAAACTCAAACTGATAGAGCAAATCCAGTGCCTGGTCAACCCCAGACACCGCTTCCAAATAGAGCTTAGGCATCAGGCGATAACGCAGCGTTAATGTCGCCAGTGAATCAAAAATGCCAACACCGTATTTTACCTGTAGACCCGGCAGCACATAGCCGCTGACCTGCACCTTCTGGCTGTCGCCGACTCCGGTGGTATCCAGCGCCAGATTACTGACACCAAAGGTCTCGCCGATTTTACCCACAACCTGCCCACTTTGTGCAAGCCCCAATCCTACCAGAGCAGAGGTTATTGCGTCGCTATCGCTGCCGGAAGCGCCTAATCCCTGACCGCGCAGCAGATAGGACAGGGCTTCCTGCTGAGACTTCGCTGGATCGGAGAAAATTTCCACCTTCGGCTCATCCGCCAGTCCGGTCACGCGCACCCCGGCGGTAACATCGTCTTCGGTGGCTTCCGGGTTACGGATCGCTTCTATATTCAGATACGGCTGATCGGCCGGGCCGGAGAATTGCAGCTCGCCTTTACGCACGATCAGATCCTGGCCGTACGCATGGAAGCGTCCGGATGGGATATTGATCTGCCCATTAAGTCCCAGCCCGCGTTTATCCTGCACCATTTTCAGGTCGCCGTTCAGCTTCGCCTTCAGGCCAAAGGCACTGAGGCGTACATCGTTACCGACATGAATAACCAGATTGCTGTTGATCGGAATAGCGGCAGACTTAGGCGCTATCGGTTTAAGGTTTTTATCCAGCAACACTTCGTCGGAAGAAACCCCGACCGCGCTGGTCGGGACTTCCTGCACGGTGATACGCGCCCAGGGGATATCAACACGGCCTTCAAGATTGAACAGCTGTGGAGTGGCTTCAAACACCAGATCCGGCGATACGTCCATACGCACCATGGGCGGCACGGTGACGCGTATCTTGTCCCCTTTCGCCGCAATACGCGCGCGCCAGGCATCCAGCTGGTTCCAGTCGGCGTTACCGTCCAGGGCGATCTGCCCCTGTGATGTCTGAACCAACCCTTTCAGGGTCGAACTCATGCCGTTAAAGACCATCGTCAAATTGGCCGCGGTGAGATCGACCGGCATAAAGCTGCCGTCAACATCGACGTTACGCAGCCCCAAATCACCAAATACCTGAGGCTTTTGCAGATTGCCGCCAAGGCGCAGACGTGTATTCAGCTCTCCGGTGATTTTCTCTCCCTGCATCAGGGCCGGATTGAGCATCGCCAGCGACAGACTGGTAATATTGACATTGCCGGACAGTGTACGTCGCCCCTGCGGATCGGCAATCTGTACGTTACCGTCAAGCTGACCGTTATTAGCGATACGCAGCAGCCAGTCCAGCTGCGCACGACCATTTTTCAACGCCGCATTGAGGTTTAGCGTATCAAAAGCGATGGGCAGATTATTGCCCTGCACATCCTGATCGACCTTAACCCCGCGCCCCTTCAAGGCAACACGCCCGGTAGGCAGGGCACCGTCGGCTGTCCAGCTGACATCCGCATCGCCGTTAAATACCCCCGCCAGCCGCGTGGTGTCAGGCATAAACGGTTTGATCATGGCCAGATCGAAGCGGTTGAGCACCACGCGGGCATGACCGGAAGGCCCAGCTTCCACCGTCTGCGGCACGCACAGCTCGGCGTTCGGGTTCTGCCAACAGTGCGGCCCAATGCTCACCGTCTGTTTCGCGTTGAGATAATCAAGCGCAATGGCGCGGGTTAAGCGCCAGTCACCGACCGGAGTCGCGAAACGGGTATTGTTTAACGTTCCCTGCCAACGCCCGGCCGCGCGGTCAAAGGCACCGTTGAGCGCCAGCTGGCCGGAAACCGGTTCTCCCTGCACGCTGAGCTTAAGCTGGTGCTGTTTTTCCGTGCCGCTGGCGTCAAGCTGCAGCAGCCTGACCACCAATGCATCCTGCTTCAGCTGCTCCACGCGCAGATTCACTTTACCCTGCACCTGTTCGCCAGAGCGAACATCGCCGTCCAGCTTGATACGCCCAATACGCATCGCCTGCCAGCGCAAACCGCTGGCGGTCAAATCCGCCAGCAGCTGCGGCGTCTTCAGGTCGCCACGCGCACGGATCGTTCCTACCGCAACGCCGCCCAATCCCGGCAGGGCGTTATCGAGATGCCTGGCATCAATATCAGCATCCAGAGCCAGCTTCTCGCCAAGGGAACCTTTCACATTGACGTTATTGCGCCCCAGCACCAGTTTTATGCCGGGGATATCCCACTGGTTGTAACTGTTGCCGGACAAAGAGCCGTCGGCGCTTACGGCGTTGTTACGCACGTTACCTTTAAGCTTCAGCTCCGGCACACGCATCTGCCAGCTGCCGCCGTACAGACTGCCTCGGGTAGTGATTTTCCCCTCCAGCTTCGCCGGCCAGTCAGGATACTGTTTTGCGGTATTGATCCCTGACAGGGTCAATTCACTATGCCAGCTGATCGCCTTACTCCAGTCAACCAGCGCCGTCAGATCGGTATTGCCCTGCAATGCTGCCAGACGCAGCTTATCGAGAGAGAACTGTTCAACATTGCCTTTGCCATCCAGCGTCAGTGTGGCTGGCGGCACCCCTTCCCCCTGCAAAGCCGCTTTGAGCGACATCACATAGTCCGTGGCTTTGCCGTTGAAGCTGAAGTTGACGTTATTTGCCTGGAACTGTGCCGCCCCCTCCAGCGGCCAGCGCAGCTGTGGGCTTTGCAGGCGCATATTGATCGGCAGACCCGCTACGGCCAGCTGGCTATCGGCATCAAGCTGCGCGCGCACCGGGCCAGACAAATTGAGCGCCAGCTTAAGCGTATCGCGCAGTCCGCCGTCCAGCGTCATTTTGATCTTCTCGCCTTTGAGCGGATCGAGGTTGATCGCGCCATTGAGCGTAAAGCTCATTGGCCAGCTGCCGCTGAGCGTCGCCCCGCCCTGCGCGTTGAGCTGCCCTTGGGGAGAATCCACGTCAAGCGTTTGCAGCTGGAGCTGATTATGCTCGGTTTTGGCCTTGAGCAGCAGTCGATTAACGGCAATATCGCTATCGCCGGTGATGCGCAGCTGCTCGCCGAGGATCTGTTGCACGTTAACATCGAGCGGCAGGATAAATTCCGGCAGATCCGGCAGCAGTGGTTTGGCAAACAGCGCCTTAAGCGTCTCGCCCAGCGGCGCTTCATCCGCTGCCGGCCGTTCAATTTTCGGCTCTACTACCTGCTCGCTGGCGACTTTTGCCGCTTTCGGCAGCGCAACCAGCAGCCCCTGGATATGGGTTGGGGTGAGCGTCAACGCTCGCTCCTGCCAGTGCAGGCCGCTGGTGAAGTCGGCGAGAGAAATGGCGGTATCGTCGATTTTCACGTTAATGTTGTGCAGCGCCAGCCTGCTCAAGGTGAGCGGATACGGCGTGCTGATCTCCCCCGTACTGCCCTCCTTTTTCACCGGCGCGTCGGCAGCAGGCGGCATCCGTTTGCTGTCCACCACCACGTTCACATCCTTCAACGCCAAATCGTTAATGCAGAAGGCGCTCTGTTTCAGACAGCCGAGGCGCAACGCAAGATGGAACTCGCCCGCCTTCACCGTAACACCCGGCATGTCATAGCTGACGCCCTTCAGGGTCAGGTTACGCCAGCCGCCGTCCACCTGCTGAATGCCCAACCCCGGAACCCAGCGTGCCGCCGAATTCAGGGCCAGGTGTAGGCCGGTCGTGGTGCCAAGCAAAAAAGCAATGCCGCCAAGCAGCAGCAGGATAAAAATGAGAATGCCAATCAGACCCTTTTTCCACCACTTCATAGTTCAGGCCCCAAACCAATGTAGAACTGAATATCACGCTTATCTTCATCGCCAATCGCACGGGCAATATCGAGTTTGATCGGCCCCACCGGCGACTGCCAGCGCACGCCAACACCGGCACCGGTCTTCACGTTGCTCTGTTTGATATCGTTGACCGCCTCACCCGAGTCAATAAACACCGCGCTCCACCATTTCCCCGTGACGTTGTACTGATATTCAAGCGAGCCGGTCGCCAGCTTCGAGGCCCCTGTTAGCTTGCCGTCATCATCACGCGGAGAAATCCCTTTATATTTGTAGCCACGAATGCTGCGGTCACCCCCGGCAAAGAAGCGCAGATCCGGCGGTACTTTCTGGAAATCATTGGTTTCAATCCAGCCAAGGTTAGCGCGCGCTACGAAGCGATGCTTTTCTGCCAACGTACGTATCCACACGTTCTGCGCCTGGATAACCGCGAAGTCGATATCCGACCCCCAGGTGGTATCAGACACATCGAGAGAATAGCGCTGCGAATCGCCCCAGGTGGGCATCAGCCCGCCGCGTGAGCGGGTGCGGTTAATGCTCACACCAGGGTAAAGCAGCATGGTGGTATTGGTGACGTTGCCCTGGGTAAAGTGATCCAGGCTCCAGCGCAGGTTAATCGCACGCTGCCAGCCACTGGAACTGTCCCAGTAACGCGATGCGGCAAGAGTAGAGGAGTCGGCCTTGGTATCGTTAAGGTCGGTTCTTTTTAGGCCCCCCTGTAACAGATAATACTGCTCAAGCGGGCTTTTAAGGAGCGGCACCTTGTAACTGAAATCGAGCTGCTGTTCCGGCGCAGAAATGTTCGCGCTGGTGCTGAAACTGTGCCCGCGATCGTTGACCCAGGGCTTTTTCCACGTGGCTTTGACGCGCGGGCCGACGTCCGTCGAGTAACCGACGCCGGTTTCTATGGTGTTCTCGGTGCGCGGTGAGACAAAGCCGTGCAGCGGCAGCATTTTGCTGGCGCGTCCTTTATCAAACTCCGGTACGACCACGACGGAATTGAACCAGCCGGTCGCCGACAGACGGCGATTCAGTTCAGCCAGGTCGCGCGAACTGTAGTCATCGCCTTTTTTGAAAGGCACCAGGTTTTCCAGATACTCGTCGCGGATTTGTGAACCAGAAAAACTGACGTCACCGAAGCGATAACGCTGGCCGCTGTCGTAGTCGATATCCCAGAATGCTTCACGCCGCTCGACGGAAACCCCAAGCTGGCTTTGACGATAATCGGCGTCGAAATAGCCTTTACGCAGCGCCATATTGCTTAACGAGCTTTTAAATTTTTCGTAGTCGCTGTGATTGAGTACGGTTCCCAGTTTAGGTTTGCCGTCGTTGACCAGCCGGCGGTAATCCTCATCGGTACGCGCTCCGCCGCGCAGGATCACGGTTTCTCCGGCTATTTTGACCGGCTCACCCGGAGAGACTTTCGCCAGCAGCAGCGGACGTTTGCCGCCGGCGGGGGGCGGAAGCAAATCGAAATCAATCTTAGGTTCGTAATAACCCAGTGCCTTCAGCCCCTCTTTCACCGCCTCGCTAACACGTGAACGGAAGCGACCATCGGCAGACACTTCATCACCGGTAATCGTGGACAAACGCGCCCTGACATTTTTTTCCAGATCGCCGGACAGGCCTGTGACCTGCAGACGGACGTTCGCCGCCTGCGCTACAGGGGCGGCGATCAGTAGACAAGACATGCAATACACATGGATTCGTGGCACGCAGACTCCCATTTATTATTGCCAGCCCTTAATTCCAATAGGCTTAACCTGATAAACAATTTCGCAAACCGACACCATTTGGGCTTTTACCCATGGGCTCGATACGACCAGCCGACTGTCGCTGCGCATAGCAAAAAATTTGCTGTTATTGTGTGCAAAGTCACGGCACGTTACAACACTGGATTGCAATCACGCGTGATAAACGCCAAATCAGCGCATAGTTGCTCAACGTGAGGTTCATACCGCCACAGCACACGCGCCAAAAGAAAGAAAGCGATAGCGCAGTGTATCGCGCTATCAGCTTCACACAAGTTTCAATCCGGTTAAGCCGTGGAAAACGGCTGAATATCACTCTGTTCACTGCCGCAATTGTAAGCGCTCGTCGCCGCAGCTATAATCTTCGCACGGTCTGCTACGCGACCTGATAACCCTTCTGCCCGGCCATGCGCCGTATCGCAGACATTTTTGGCACGGATAGCCCTGAATCGCTGAACTTCCTGATGTGACATGCGCAGGCTCCGGATCCTGCGCGCTGCCCAGGCCAAAAATGACAAGTGATTAACCCGGCCCCCTCTGGCTGAGCGATTGGCGTTCTGATTGCCGCAGAGTACGAGCCATCATATGGATGTTTTATGTTAGACAGTTTTCTTGTCATTGTACTGCTGATTGCGGTTAGCTCATTTTTCTCTCTTTCAGAGATCTCACTGGCGGCCGCTCGTAAAATTAAACTCAAGCTGCTGGCCGATGAGGGCAATATCAATGCCCAGCGCGTGCTGAAAATGCAGGAAACTCCCGGCATGTTCTTCACCGTGGTGCAGATTGGCCTGAACGCGGTGGCGATTCTTGGCGGTATCGTTGGCGATGCCGCATTCTCTCCCGCGTTCAAATCGCTGTTTGAACGCTTTTTTGATGCTGAAATGGCAGAACGCCTGAGCTTTATTTGTTCGTTCACCCTGGTTACCAGCCTGTTTATCCTGTTCGCCGACCTGTTTCCCAAGCGCCTTGGCATGATCGCGCCTGAAAGCGTGGCGTTGAAGATCATCAACCCGATGCGTTTTTGCCTGTTTATCTTCCGCCCGCTGGTGTGGTTTTTTAACGGCGGAGCCAATATTATTTTCCGCTTATTTAAAATCCCGCTGGTGCGTAAAGACGATATCACCTCTGACGATATCTATGCGGTGGTGGAGGCGGGCGCACTGGCCGGCGTGCTGCGTAAGCAGGAGCATGAACTGATTGAAAACGTATTCGAGCTGGAATCGCGCACCGTGCCCTCCTCGATGACCTCACGCGAGAACGTGGTGTGGTTTGACCTGCACGAGGATGAAACCAGCCTTAAAGAGAAGATTGCGCGCCATCCACATTCAAAATTTCTCGTCTGTAATCAAGATATTGACCACATCGTCGGCTACGTAGATTCAAAAGAGCTGCTGCTGCGTGTACTGGGCAACCAGAGTATGGCGCTGAACAGCGGCGTGCAGATCCGCTCAGCGCTTATCGTGCCTGATACCCTTACGTTGTCTGAAGCCCTGGAGAGTTTTAAAACCGCCGGAGAAGATTTTGCCGTCATCATGAATGAATACGCGCTGGTGGTGGGTATTATCACGCTCAACGATGTGATGACCACGCTGATGGGCGATCTGGTGGGCCAGGGGCTGGAAGAGCAGATTGTCGCGCGTGATGAGAACTCATGGCTGGTCGAAGGCGGCACGCCGATCGAGGACGTGATGCGTGTGCTGCATATCGACGAGTTTCCGCAGTCGGGTAACTACGAGACCATTGGCGGCTTTATGATGTTTATGCTGCGTAAAATCCCGAAACGAACCGACTTTGTCAAACTGCACGGCTATAAGTTCGAAGTGGTGGATATCGACAGCTACCGCATCGATCAGCTGCTGGTGACGCGTATTGATGCGCGCCCGCTGCCAGCGATATTGCCGAAGGATGTTGAAGAGAACGCATAACGGTAGCGGCACACAGTGAAAAGGCGCAGATTGCGCCTTTTTGCTTTTTAGTTGAATTCTGTCTGCAGTCGCAGAACCTGCCGGTTAACTTCTGACATCACGCTGTAGTGTTGTTTGTCTTTGATGCGTGGGATCAGAATCTTACCTTTATCAAATTCAAATGCGCCAACGTCTTTGATGTAGAACCTTCCCCGAAACAACGTCTTAACGTATTTAGCGACCTGTAACGGATTATATCGCTGGAAGATTTTCATTATCTTGCTACTCCTGAAATATTAACTACGTCTCGTCGTTGCCAAAAGCGGTACGAGTTGATGAAACGCAAAGTACAAAGACTATAGAACATGATCCGCTTCCAGTGTTCTTAAAACTGACTTTTTTAAGCGTTTTTACACATCAATACAGAAGACTCTGTTAGCTGACCTGTATTTAGCAGTATAAACCTTCAATACATAAGGATTTGTGCACCCTGGTGCAAAACTGTCATAGCGATATGACAGGCAGCATGATGAAGACGTATTATTTCAGTAGTATGACGACCAGATTGATCGGCACGCCCTCTGCCGGAACGCGCTGCATCGCCATGCGCTGCAGCCTGTTCAATACAGCTGCTCCTCTTATTTTTACAGCAGCACGTCTTTTTAGTTGCGCCCCACGGCAGATCCAGCCCGCTGCTGTGATCGCCCCGCAAAGGCTAACGTTGTGGCAACGACGCGAAAACGTCAGCCTGCCCGTTGGGCCCAGTCACCAAATCGGTAAGTCTGGAGGTAAACTCCTCTCTGGATACGGGGTTTTGCGCCAAATCAATTTCAAATAACCTCGACTCAACATCGTGCCTTATTCCCGTTATTTCAAATTCGATGTTTGGCAGAAAAATGAACTCGGACTCACCATCCCTCATCACGTCATCCATCTGTGCACCGCAATAGGGCGAAATCTTCTTTATATTATAAATAACGTTCACTTTATCCGCCGGGAGTGTAGAGATATCTGACGCTAAAAATGATTCAGCGACATCCATCTCTGCGGTTGTACTAAAGAAAGCACGTGTCGAGTAGTCATCCCCTACCCGAAAAGCGCTTATTTCCGTTAAGTCTCTGACCTCGCCTCTGTAAAAGGGCAGCATATCTTCTATTTCGGCAAATTTTTCTGGAATGCCGGCCTGATTGTCGGATATGTATCTGATACTTAGCTCAAGTTGTTCAGCCCTGGATTTAACAGCAGCATCAGCCGGGGGATGTAACAATCCCTGATTGATATGCACATAGCCTTCTTTGCCGTAGTCATAAGCTGAAAATATTTCGGAAAAATGATAAGAGTCAAATAATTCTTTTTCATTGTAGGAGCTTATTAATTCATCCAGGTCACCTTCCGGACCAGCAGCTGAAGAAGAAATAGTATTTTCATCAAAAGTCTCCCTCAAGCGTCTTAAAGCATCTTCCCTACTTTCAATCTTTGTTGAAACAGGATAATAAGCCGGCTCACAATTATGTAATAAATGATCCAGGTGGTGACTTTCGATAATAGAATTAACGCAAGGTGCACGCTTTGTCCTGAATGATAACTCACAGCTTTTCAGCAATCTCTTATCAGACTTGCTGAATATGAGTTTTCGGCGACCGGGCATAAAGAATTTATCATTAATATACTGTAAAGGTTGATAAACATCTCCATATTTTAGCATAAAAATAGAATCAGTTAACTTCTCCACCGCCACAAAATTATTCTTCACTTTAATATATAAATCACCGTTAACATCGACCCGCAATCCCATATTGTCGGGTGCAGAAAGCTGGTTTACCTCCACATCCTTCGCGTGCATATCCTGTGTGACCTGCTTTTCAAAATCCTCGGAGACATGAACAGACGTTTCTTGCTCAAATAACCAGCGGCTCCCGTCCCATTCGACCGGAGAGCCTATGTTATCAGGATTTTTTACATCGAAAGCTTCATATAATACTCCCTGACCTCGATGAGGCGTATTTCTTACCGGAACCAGCTCCCCATTCATTTCAACGAATCTTCCCCACGAGTAGTGTCCGGCGTCACCCTTTTTTTCCTGGTGGTATATTTTACCCCCTCCATACAAACCCTGATTATTATTACCTCTGGGGATATAATAGAACCCCGTCATCTGTTCATGTTTTATCAGTAAAATAATTTCATTTTGACTCTCACTAAATACAGGGATGTTGTTTTTTTTACCTAAATGCCATCTTCTGGATAAAGGTTCCATATAGACATGGGCATATTCTTTAATACCGTCTTTTTGCACTATAACATCGTATTTTCCCATACCATTCTGATTGATCTCATAGTAGTCACCCTCAAGATTTACCAGCTTCTTGCCATAACGAACCTGAACATTAAGTCCGGTTGAATCAAAATCATCCGCATAACGCCATGAAAGCGTCTTCTCGTCGACAATAACTTTCCTCTCCAGTACTTCTGGGTTTACGGCATGTGGATAGTAGGTAACGAACTCACCAGGCTTGTCGCTAGGTTTAAGATGAATAATCTCGCCCGCATCATTTATCTTTCCCTTTCCTTGCCTTAACTCTATAAGTATTTCCTCTCTAATACCATTCAGAGGATTACTGGAATAAAATGCCGCGCGCTTCTGGTCTGGCAAAGCATTATGTAATTCGACAGGCTTTGCAATTACAGCCCCACCACGTCGGGAAAATATCAGGCCATCAGGAATTAGCGAAGTGCCCAGCCCTGCAATGATCAACCGACTGGCCCTTTCAGCGCACTCTTCATCCATTTCTCTTTTGTAATACTCCCTGCGTAGTGCGTTAGCTATTAGGTCTCCTATGATTGATTTAAGCCCAATGGTGAAAATATTGGCAATAATGTTCAGCCCGTCCGCAGCCCCACGTAATTCAGGTGAGGGGTGACCATCAACCCCATCATAAATTATTCGGAACGGATTTTCGGCACGCTGCGCCCATAATAAAAACACTTTCCCTGTATTCTCCCCCCTGTCATTCAGTACCTCTTTTTCAACCACACAGTGTTCTTTTATATGTTCTTCAATAAAACGCTCTCTGTCGCGCTCCGCCATCCTTCTGATACGGCTAGAGTTTCTGTATTTATCTTCTACATCAGCGATGACTATCGGTTCCCCGGCAGCTTCTGACTGTAGTCGAATTTTATATTCATCACCGTCTTCTTCGCTCAGCTGTCCACCTGCGACGAAATAATCTACCAGAGAGGAAATCAGCTCTTTCTTTTTCTGCTCGTCTGTAATGATATAGTTCTCATTATCATTTTTCAGGATGGCTCCGCCCTCTTCCCGGGGCAATTGCGTGGCAACAGCCCCGGATATCAGTGATGGAGAATGATAGGCTGTGGCTGGATAATAATTTCCACCCGCGATTATTCCACCCTCTGGGGAAATAGTGGGTGCGTAATTTTGGCCAGCAGGGAACCTATTATTGCCAATGGCTGAGGATAACTGCTCATCGGATGAAAATGCTGCGACTTTCGATACTTGAATCAAAAGCATTAACTGAAAGACCGTAGAGAGTGGGCACCTGCGCATGGTTTTTATCTGCCCTGATTGCCTGTTTAGTTTTTCAGGGATGGTTTCTAGCTGCGATAAAAAGTGGAGTATTTCATTCGGGGGGGGGGGTGGTTTTTTTGAGCATGTGGCAGATGAAACATGAGTGCTGTTTTTATCATATCTCTTATTTTTATGATTACCGATTACAGCTCGGTGCTGCGAAAGGTGTATGGGCACAATATTTCCCCTTCAAGTTAGGATAGAAAGAGATATAATATATACCGCTACATATTAATACTTAAAAACGATTGCCCGGGATGAAAATAAACGTCGGTTCAAAATGTAGAATATGGAATTATTACTAATGAAATTGCCAAGCGTGGTTCCACACTTCCATTAGTTTAATGACAGGATTCATTCAGCTAAGAATCGTTATAACAGGGGGGAGAGCAGAAAAAACCTTCATATTCTGCCTTGTCTGCGTGCTATATTTCTGCGGTCATCCGTTTATTGGCAACACAGCATACACATGCTGTGTTGCCCGCGATAATATGGGAATAATGAATTTCCTAAGTTCAATAAATCGACACACGGAAACCCGGATTCAGAAATGACTCACGTGGCGCATAGTCAAGAGGCTTTCCCTGCCAGTCATTAACGTGCGCGCCCGCGGCCAGCGCCACCGCATGGCCAGCGCCAGTATCCCAGATATTGGTAGGCCCAAAGCGCGGATAGAGCTGCGCTTTCCCCTCTGCCACCAGGCAGAACTTTAACGAAGAGCCAATTGCGGTGGTTTGATGATCCCCCAGATGCTTGAGGTAATCTTCCAGTTCGCTGTCAGCATGTGAACGGCTGATCACCACCAACGGCGGTCGTGCATCCTGTACGTGAATGCGCATTTTATGACCGTCCTCTTCCTTCCAGGCTTTACCTTCTGCGGCGTAATACATCACCGACAGCACCGGAGCATAGACCACGCCCAGCACCGGTTTACCCGCTTCGATCAGCGCGATGTTGACCGTAAATTCCCCATTACGCTTGATAAACTCTTTCGTACCGTCCAGCGGGTCCACCAGCCAGTATTGCTGCCAGTGCTGGCGAATTTCCCAACTCTGTGGATCTTCTTCCGACAGAACAGGGATTGTCGGGGTTAATGCCTGCAATCCAGAGACAATCACCCCATGCGCCGCGAGGTCTGCGGCAGTCACCGGGGAATCATCGGACTTTTGCATCACATCCAGTGGAGTCTGCCCGTCATACACCTGCATAATGGCATTACCTGCCTCATATGCCAGCTGGCAAATTTTTTCTAACACGGCCACCTCCTGAATATTATGGTGTTTGCATCAGCATAGCGCACCTGTGCTGGCGGAGCACGGGATACCGCTATTTTTCGAATAATCATTAGGTTAACGGAATAACGTGAAACATGGGTACGATTTGATGCGAAATTATTCGTGCCTCATCACATTTTGCTGCGACCATGACACAAATTTTCATAATACTCTGCGATGGTTATAAATATTTATTGATGAACATTAAGGGAGAAAACATGTTCAGATCCAGCCTCACGCTGTGCGCACTGCTGGTTAGCCACTCGCCGTATGCCGCCACCGTTGATTTTCGCATTATGGAAACCACTGATCTGCGTGCGAATATGATGGACTTTGATTATTACAAGGACAGGCCCACCGATAAGTATGGTCTGGTGCGTACAGCTTCACTGATCAACGCGGCACGGCAGCAGGCGACCAATAGCGTGCTCGTTGATAATGGTGATGTCATACAGGGCAGCCCTCTGGGTGACTATATGGCGTCAAAAGGGCTGAAAAACGGGGATATCCATCCGGTTTATAAAGCAATGAATTCCCTTGACTACAGCGTGGGCAATCTCGGTAATCACGAATTCAATTATGGTCTTGATTACCTGCAAAAGGCGATCCGTGGCGCACGCTTTCCCTATATCAACGCCAATATTATCGATGTGAAAAGCGGTAAACCGCTGTTCACGCCATGGCTGATTAAGCCGGTGACGGTGCGCGATCGCGAGGGCAGCACCCACACGCTAAAGGTCGGTTATATCGGCTTTGCGCCGCCGCAGATTATGACGTGGGATCGGGCTAACCTGAGCGGTAAAGTCACGGTGGAGGATATCACCGCCACGGCCAGGAAATGGGTGCCGCAAATGCGCCAGCAGGGGGCTGATATTGTTGTCGCCATCCCACATTCTGGCCTCTCCAGCGAGCCGTATCATGCGCTGGCAGAGAACTCCGTTTACTATCTCAGCCAGGTGGCGGGGATCGATGCGATACTGTTTGGCCATGCGCATGCGGTCTTCCCCAGCAGCGATTTTGACGCCATCAAAGGGGCAGATATTGCAAAGGGTACGCTGAACGGTATTCCGGCGGTGATGCTGGGCATGTGGGGCGACCATCTCGGGATGGTCGATCTGGTACTGAACAATGACGCCGGGCGCTGGCGGGTGAGCGATGCACGCGCCGAAGCCCGCCCGGTGTATGATAAGGCGACTAAGCAGTCGCTGGCAGCGGAAGATCCCGCACTGGTAGGAATTCTGTCACAGGATCATGTCGCCACCCGCGAATTTGTCAGCCAGCCGATCGGTAAGTCGGCGGATGTGCTGGCCAGCTACCTGTCGCTGGTGCAGGACGATCCGACGGTGCAAATCGTCAACGATGCCCAGCGCGCCTACGTTGAACGCTTTATTCAGGGCGATCCCGACCTGGCGACTCTCCCCGTGCTGGCAGCAGCAGCACCGTTTAAGGCCGGTGGGCGCAAAAACGATCCGTCGAGCTATGTCGAGGTGGATAAAGGGCAGCTTACTTTGCGTAATGCGGCCGACCTCTATCTTTATCCCAACACGCTGGTCGTGGTAAAAGCCAGTGGCGAGCAGGTCAAACAGTGGCTTGAATGTTCAGCCGGGCAGTTTAATCAGATCGATATCCATAGCGGTAAACCGCAATCGCTTATCAACTGGGATTTCCGTACCTATAACTTCGACGTGATTGACGGGGTGAATTATCAGATTGATGTGACGCAGCCCGCACGCTATGACGCAGAATGTCGACTGATTGATAGCAAGGCCTCACGTATCCGCGATCTGACCTGGCAAGGTCAGCCTGTCGATCCGGCCGCAACATTCCTTATTGCTACCAATAACTATCGTGCCTGGGGCGGTCAGTTTGCCGGTACCGGTGAAAAACAGATTGCGTTTGCTTCACCAGATGAGAACCGATCGATTCTGGCTGCCTATATTGGCGCACAAACACGCGCCCACGGGGCGGTTCGTGCTCGGGCAGATAACAACTGGCGTCTGGCCCCCATTAACAGCAGCACGCCGCTGGATATCCGCTTTGAAACCTCACCGGGAGAAAAAGCGGCGGAGTTTATACGCAGCCATACGCGCTATCCCCTGCAATATCAGGGAACAGACCCGACGGGTTTTGCGATTTATCAGCTAAAGCTTTAACGACAGGGCATTCCGACCGACGATACACCTCGGCCGGAATGCCCGTGATCTTACAGGATGTCCAACAGCTCGACTTCAAACACCAGGGTGCTGAAAGGCGGGATGGAGGCACCGGCACCGCGCTCGCCGTAGGCGAGGCCGTGTGGGATCACCAGCTGCCATTTGGAACCCACCGGCATCAGGGTTAATGCTTCGATCCAGCCAGGGATCACGCCGCTAACCGGAAATTCAGCCGGCTCGCCGCGCTGTACGGAGCTGTCAAACACGCTGCCGTCGATCAGTTTACCGGTATAGTGCACACGCACACGATCCTGGCGAGACGGGATGGCGCCTTCTCCCTGAGTCAACACGCTGAACTGCAGCCCGCTCTCCGTGCTGCTGACGCCTTCGCGCTGTGCATTCTCTTCCAGGAACTTCTGACCTTCCACTGCCAGAGCCTTTTGACGCTCCTGACGAACAACTTCGGCACGCTCGTGCACTTCACGCAGGGCGCGGTGAACCACGTCAACGGGCACCGTCGGGGCATTCCCTTCCAGCGCATCGCGCAGGCCTGCCAGCAGAGCGTCAGGCTGCAAGCCCTGCAGACCAGACTCCTGTAGCTGCTGGCCGACCTGTAAACCGATACCGTAACTTGCTTGCGCTTCCACGCTGTCAAAAGAAGGGGTTGTCATGCATTTTCCTTTCATCATTATCAAATCGAAGACGAAGCATAACAGCGCGGGCAACAGGCGTAAAATCTCATCTTCCCCTGGTGACTTTTCGCGACGAAACGGAAACAATACCTTTCCATTCTTCAGTCGCACAATGGCTGCCAGGCTGCCACCGTAGCATCAGGCCACCGGTAGTCTGCTAAGCTACAAAGTATCAGAGGTAGAAATGGGCCAAATAGCCCGCAGGCACAGGAAGAGCCGGCTGCATGTCGCCAGCTACATCAAAAAATGGATCGCGCGATACCCGCGCCATCAGGAGGCCTTCGTGTCAGAAGCATCATCCGGTTCACGCTTAGCGTCATGGTTCAGCCGCCTCTGGCATCTGCCAGAGCAGATAAGCTGGATGGCCCCCCTGCCGGCCTTCCATCGCCGGGGGATTATTGCCGTTGCGCTATTGGTACTGCTGGCGTTTCTGTGGCCTTCCTCCCCGCAGCAGCGCACGGCAAAACCCGTCGCCGCGTTGCAAAGTCATTCCACGGCCACTGAGGTTCCTTTACAGGCACAACTTACTGACGGCTCACCTGCGGCGCTCGCCGCGCAGCCTGATGTAGAGGGCGGGTGGCAGAATTATACCGTGGCTTCAGGCCAGACGCTGGCGCAGCTGTTCCGCGACAATAATCTGCCGGTTAATGATGTGTTTGCTATGGCGCAGGTAGAGGGAAATGACAAGCCTCTCAGCACGTTGCACAGCGGGCAGACGGTGAAAGTGCGTCAGAATGCACAGGGAGTGGTAACCGGGCTGATGCTCGACGGCGCTAACGGCAGTATCTTATTTACCCGCCAGCCGGATGGCACCTTTATTCAGGCACGGTAGAAACAAAAACGCCGAGGCGGGTTCAGTGTTGTTATCTGACCACAACCCACTTAGGCTTTTCAGCCTGTTTATCCCAGGTCGTCATGCCTGTTGAATACCTTCTGTCTTGCGCAGAAATGATGTTAACAATCTGGGTGCATGATTCGACATTCAACTCATTATTTCCCCAATCAGACAATTGGGCCTGGCTAAGAGTTAAACCATCCCGGGGCATAACCTTGCCGTGGCCAATTCCGCCTTCCGTCAGAATATCAACGAAGCCGGGGAGGGTTGCGTCATAGATCTGCACTCTGCCAACAGCCAGCATACCTCTTGCCCAAATTTTGGCACCATACACCGTCTGCTTATTGTCACAGACAATGTGATCGTACCAATTCAACAGGAAACCGTAGACGGTTCGGGCAAGTGATTTCTGCTCAAGTAGAGAGTCAACAAATGCACCTTTAATTTGCATACCCTGCTGCGGCCCACTATGAGCCTGGAAATGATAGGGTTGATAGGTGAACCGCGCTATCACACAATCATTTTCTTCATTTTCCATACCAGAACTAAGCAGTTCCTCGATAATCTCTTGTTCGCTCTGACCGTCCATAGATCGTTCTAACCCATACTCTTCGTACCAGCCGTCAGTACCACAGCCGACTTCTGTGACCACCAGACAAAATGGCGTATCGGCACCAGTGAGTTTATATTCGGAAAGGCGGATAAGAGAGTGACTACGAGGGGCTATAATATAGCCCTCTCGAATCAGCTCTTTTGAGGTGCAGTCAGGAAACTTACTGAGATTTTTTGAATAGCCGTGAATTAACGAAGGTGCCATTGATTAGCTACACGCCTTTCCGCAGAGGGATTATTGCGCACCAGACTAACATCAATACTATAAATTTTCTTCAAGAACATAGTCAGGCTGCGTTCGATTTCAGAAAAAACCTCTTCCTCGACATTCACAACTTCAGGGTACTGTTTTTCAGGCTGCACAACGAATCGCAAGCAGTTGTTGAATACCATTAGCTCTGCAAAGGGTTTTACGGTGTACTGAGCCTTATCAACGTCACTCTTCATGGTAATGATAAAAAGCTGATGCCTGAGCGCGCCATTTTTGTTCAGGTGACGAATTTCAAGCGAGTCAGAGCTGTGATGCAACGGCAGCGTTGCAATCATACTTGTACTGTTTTTGATAGTCGTTACTGATCTTTCAGAAATAAGTGCGTCATGCATGTTTCCACCTTAGCCGAATGCTCATCGAGCGTGTTCGGCGACCTCCCCTTCAGGGAGATTTAGAGGCTACGAGGATGCGTAGCGATAATCAGTTGACGACTTCGTCAACTGTCTAAGAAATCTACGCCATTATTCAAAAATAATCAATTTAAGGTTGAATAGGTGCCCAGTAAACACAGGGTTGAACAACGCTTTACCAGGCTCATATCGACAATTCCTCGCCACGCTTTAGTATTAGGGACGATCGGCACCTCCTGAGGAGGGGTCTGGCACTGATAACAAAAACGCCGACCCTGAGGTCGGCGTTTTGTATCGAACTTTAGCGATTAAGCTTCAGCTACGATATTTACAGTCAGTTTAGCGAAGACTTCGCTGTGAACCTGGAAGTCCACTTCGTGCTCACCGGTAGTACGCAGAACGCCGTTCGGCAGACGCACTTCGCTTTTCGCCACTTCAACGCCAGCTGCAGTGACTGCATCAGCGATGTCGCGGGTACCGATGGAACCGAACAGTTTACCTTCGTCGCCTGATTTAGACGCGAGGGTAACGGTGCCCAGTGCATTGATTTTCTCTGCACGCGCATGAGCTGCGGCAAGAACGTCAGCCACTTTGGCTTCCAGTTCTGCGCGACGTGTTTCGAAGAATTCAACGTTTTTCTTAGTAGCAGGAACAGCTTTGCCCTGTGGTACCAGGAAGTTACGAGCGTAGCCCGCTTTAACGTTAACCTGATCACCCAGGCTGCCCAGGTTTGCTACTTTATCAAGCAGAATAACTTGCATTACCTTATCCTCTTAAAGTCGTTAATGGACAGTTGCCGTTACTGATGACGATCAGTGTACGGCAGCAGGGACAGGTAACGCGCGCGCTTGATAGCACGAGCCAGCTGACGCTGGTATTTTGCGCGAGTACCGGTGATACGGCTCGGTACGATCTTACCGCTTTCAGTGATGTAATTTTTCAGCGTTGCGATATCTTTATAATCGATCTCTTGAACGCCTTCCGCTGTGAAACGGCAGAACTTGCGACGACGGAAATAACGTGCCATTTGGCTAGTCTCCAGAATCTATCAATTCAATCTGCTCGGCATGCAGAACCATTTTGTTCAGGCCATTGCGCCCTTGATGGCTACAAATAAACCCCTGAACGGTAAGCTGCGTGCCGACCGTTATACTTTGAGTAATGGCCTGATGGGCTTTGCCGCTGATTATCACCGGCATCCTACACCAGACCTGCCGGTTAAAACCGGCTTCCACCTGCTGTGAACGGTGCTCGAGCACGAACTGGCAGTGTGGAATTCCTGACGGGCTGACTTTTCGCATCGGCGCCTTGCACACGGTGCCAGACAGCGTCAGCCGATTAGCCGTCACGGAAATTACTCTTCAGAATCCCCAGCATCTGCATCATCAGAGGTTTCGTTAGCAAAATCTTCACGACGCTCACGGCGCTCGTCTTTCGCTTTAACCATCGGAGATGCTTCAGTTACCGCGTGCTTAACGCGCATAACCATGCTGCGGATAACGGCGTCGTTGAAGCGGAAGTTAGTTTCCAGCTCATCGATCGCTTCCTGTGGAGCTTCCACGTTCAGCAGAACGTAGTGAGCTTTGTGCAGTTTATTGATCGGGTAAGCCAGCTGACGACGGCCCCAGTCTTCCAGGCGGTGGATCGTACCTTCTGCACCAGTGATGGTGGCAGAGTAACGCTCGATCATGCCAGGAACCTGTTCGCTTTGGTCAGGATGAACCATAAATACGATTTCGTAATGACGCATCGAATTTGCTCCTTACGGATTATTCAGCCTCCTGTCAGGGTCAGCCGTGGCCCATGGAAGCAAGGAACGTTGTTTGTGTACGGCTGAAAAATTGACGCGTAATCATACTGGCGAGGCGGGGGAAACACAAGGTAAAGATCGCGTGCGGTGAAAAAGCATCAGCGGGCGGATAAGAAGCGCCTTAAAGCCTGCATTTTTTACCGCCTTCGTGACAACTCTGCGCCAGCGCAGAACGCGTTTCCTCGTCGTCAGATAACGGCAAATGGCGTTCAAAGAAAGCGGTAAACGCCGCCAGTGCCGGGGGAGTGATACGGTGACCAGTCCCCTCTTCAATCAGATATGTCAGATTGCGATCCTGGCCGCTGTGGCGCAGCGCCTGCTCTAAACGCACGCTTTCAGCAACCGGTACGACCTCATCGGCATCGCCGTGCCACACCAGCAGAGGACGGTTGGCGATATTGGCCAACCGCTGGCTCACGTCATAATCTGCTAGCGGTGCCAGCCTTTGCGCCAGCGGCTTTTCATGCTCGCCAGAGCCAGACATCAGCGGTGGGAACAAGGTGGATGCCAGCTGGCTATAGTAGCCGGAACCCATCATGCAGGCGCAGCTGTGGAGCTGCGGATAGCGCGCCAGCGCGCCCAGGGCGGTCATCCCCCCCATTGAGGCCCCTGCCACCGCCAGCCGATCGCCCTCTACCAGCTTATGCTGGCGCAGCGCCCGTTCAATCTGCGGCAGCTCGTCAATATTACTGCGCAGTATCTCCCAGAAGTGCGCCAGTCGCCGCGAGTCATCACCATCAAAGCGCGCGCCGTGCATATCCGCATCCGGCAGTACGGCTCGGTAACCGGCCTGCGCCAGCGCCACCGCAAAGTAGCCGTACACTTCCTTCGACGAGCTATAGCCATGATAAAACAGCACCGTAGGCAACGCCTGATGCCGCTTGCCGGCAGGGTAAGCATGTAAACATTCGATCCCGGCGAAACGGTCGGTATTCAGCTCAATCATGGCATCTCCTGTTTATGTTCCGCCCGGTCGGCGGCCTGCGATTAGGCTGGCGACACAGGATCGGGTAACAGCTATAGGCTTTTATTATGCTTCATAAAGTATATTAACCGCCTGCCGTTAAAGCGTGTAATACCATAACGATATAAGGCATAGCGATGAAGCGTCTCTCTTTCACAACGTGGAGTATGGGTGTCAAACTTTCGATAATGACCTCACTCGGTGTAGCCGTGCTGCTTTTAACGCTTACGCTGGCACTCAGTCATAATGCAGCACAGCAGGTGCGTACCCAAACCCTGGCAAATATGACCAACCAGGTCGACGGGATTGGCGATATGGCCGGCATGTTTAATGCCACGCTGCGCGAGGAAGTCAGCAACTACGCCGAATTATTTAAGAGTTTCCTGCCTAAACGTTTTTCGCTGGATGAATCACAACACATTCAGGTTGGCGAACTGATAACGCCAACGCTGCGTGCCGGACTGCGTACCCTGAACCTCGACCAGGTGCTGGTCGATGATTTCCAGCAGCGTACCGGGGCTATCTCTACCATTTTCGTCCGCAGCGGCAATGAATTTATTCGTATCTCCACATCCTTGCGCAAAGAGGACGGCAATCGTGCGATCGCCACCCCGCTGGATCACGGCAGTCCTGCATGGCAGGCTATCCAACGGGGCGAGATTTTCCATGGTGTCGCGCTGCTGTTTGGCAAACGCTATATCACCCAGTACCAGCCGGTGCAGGATGGCTCAGGCCGCATCATCGCGATACTTTTCGTCGGCGTGGATATCAGTAAACAATATGCCGCCATCCGTGAAAAAGTGCTGGCGAAACACCTCGGTAGCAACGGCTCTTTCTATGTACTGAATAATGCCGCTGGCCCCCAGCGCGGTAAGTATCTGTTCCACAACGATAAAGAAGGGCAGCTACCGGACCTTGCAGCGCAGACGCAGCAGCGACTACTCAATCAGCCACGGGGTACGACGGAAACCGTTGATGACAAAGGCGAAACGAAGTTGCTTTCATGGCTTTATCTGCCTGAATGGAATTGGGTGGTGGTCAGCGACGTCAGCAAAGACAGCCTGTTGGCTCCCGTGCAGCATACGCGCAATCTGTTTCTGCTCATCGGAGCCACGCTGGTCCTGCTGTTTGCCGGGCTGTTTATTTGGGCGATCCGGCGCTGGCTTAGCCAGCCGCTACACCAGGTGATCAATCTTGCGCAGCAGTACGCGGCTGGCAACCTGCTGGCCACGGTGGAAACCCGGCGTCAGGATGAGGTCGGCCAGCTGATTGTCGCGATAAACGGGATTGGTAATGGTTTGCAGCAAATAGTCGCCCAGGTACGTATGGCCGCCGATGAGATAGCCAGCGGTACGGAGGCTATCGTCAGCAGCAGCGGTGATATCAGCGAGCAGATCACCCGCCAGGCCAGCAGCGTGGAGCAAACAAGCGCCAGTATGGAGCAGCTGAGCGCCACGGTGGAACAAAATGCAGGGAACGTCACGCAGGCACTGCAGCTGGTCGGTGAGGCTGCTGAAGCGGTCAGTCAGGGCGGGGAAACCGTAGGGCGTTCCGTTACCACCATGTCAGATATCAATTCGGCCGCGCAGAGCATTGCTGATATTACACAGGTGATTGAATCTATTGCCTTCCAGACCAACATTCTGGCGCTGAATGCGGCGGTTGAAGCGGCACGCGCCGGGGAACAGGGGAAAGGTTTTGCCGTGGTGGCCGCCGAGGTTCGTGCGCTGGCGCAGCGCAGCGCGCAGGCGGCTAAAGAGATCGATCGGCTGATCGTCGACTCGCTGGAAAAAGTGGGCCACGGGCACCGGCTATCAGGCCAGACCCGCGAAGCGATGGAGAACATCACCACCCGTATCGAACAGGTGAAGGTGTTGATGAGTGAAATTAATACCGCATCTCAAGAACAGTCTACAGGCATTGGTCACGTCAATCAGGCGATGGCTCAGATTGGGCAGGCAACCCAGCAAAACAGCACTCGGGTCACCCATTCCGAAATGACGGCGCAGGAGCTGAACCGTAAAGGGCATTACCTCAACGAGCTGGTACAGGTATTCAGCGTGAGGTCATAAAATGACCTATACTAAGAACTATCATTCCTCTGAGGTGATGATCATGCGCAAAGTAGCTGTTGTACTGATAACGCTTTTGCTCAGTAGTTGTAGTCTGTTTGACAATGTCTCCCACACTCCCCCTGTACCGACTGCCCAGGCACAGGAAATTAGCCGCGCACAAAGTGACGGCTTGCAGCGCCTAAGTACTGCGAGCGTAACGGTCCGTGGTTCCCCGGACGACGCAACACAGGCGCTGGCAGCAAAAGCCACTGCTGCGGGAGCCAGATACTACCAGGTTTTGGCGCTCTTTGAAAAAAGGGGATCGGGCATTTGGTATGCCTCTGCGATCTTCTATGGTCCGGCAGAAGCGGCCTCTGGCGCTCACTAATCCAGCCAGCGACATAACGTAAAGCTCGAGTAGACTACCGGGGTGCAGAATGCGCCCCGGTATATTTATTTCAGGCCGCGCTGGCGCACCGCTTCAAACAGACAAACGCCGGTTGCCACCGAAACGTTGAGCGAAGAGACACTTCCCGCCATCGGAATGCTAATGAGTTCATCGCAGTGTTCGCGCGTCAGGCGGCGCATGCCTTCGCCTTCAGCCCCCATGACCAGCGCCATCGGCCCGGTCATTTTGCTTTGATACAGAGTGTGATCGGCCTCACCAGCCGTACCGACGATCCAGACATTCGCTTCCTGCAACACGCGCATGGTACGTGCCAGGTTCGTCACACGGATCAGCGGGATATGCTCTGCCGCGCCGCTGGCCACCTTTTTCGCCGTGGCGTTAAGCGCCGCAGAACGGTCTTTTGGCACGATAATCGCGTGAACGCCAGCGGCATCGGCGCTGCGCATGCAGGCCCCGAGATTATGCGGATCGGTGACGCCATCAAGGATCAACAAAAACGGGTTATCCAGGCTGTTCAGCAAATCCGGCAAATCGCCTTCCTGATACTGACGCCCTGGCTTCACGCGCGCGATAATACCCTGATGAACCGCGCCTTCCGATGTGTTATCCAGCATCTGCTTGTTCGCCACCTGAATAACGATCCCCTGTGCTTCCAACGCTTTCACCAACGTTTGCAGGCGACGATCCTCACGCCCCTTCAGGATAAAGACTTCCTGGAAACGCTGCGGGTCGCTGTCGAGCAGCGCCTGTACGGCGTGGATACCAAAAACAATTTCACTCATGTTTCAAATACTCAAAGGTCATTGATAACGGCGATCTTACATGTCGATCGCCGGATGTTCATCGCTGCCGCAATGCGTCAGGCATCGTTGCTTTTCTTTGCACGTCTGGCACGCGTGGCGGCCGCAATTTTACGGCTTTTATCTGACGGCTTACGCGACTTTTTCGCTTTTTCAGCAACCGGGGCGCTATCGGCAGCTTTCGCCGTACGGAACGCGCTATCCGGCTCAAAATTAGCCCCTTTGCGCGGTGCGCGGCGGCGGCTACCGCTGTTCTTCGCGGCACCTCGCTTTTCGCGCTCGCGCTCAGTTTTACCTTCGCCACGTGGTTTACGGCTGCTGGATATCAGCGCAAAGTCAATTTTACGCTCGTCCATATGTACGGCATCAACGCGTACTTCCACCGTATCACCCAGACGATAGGTACGACCGCCGGACTCACCGATCAGACGCTGACCGACGGCGTCAAAGCGATAGTAATCGTTATCCAGCGTCGAAACGTGCACCAGCCCGTCGATAAACAGGTCGCTCAGGCGCACGAAGAAGCCGAAGCCGGTGACGCTGGAGATCACGCCGCTAAAGGTTTCCCCGACCTGGTCCTGCATAAAGTCGCATTTCAACCAGTCGGCAACGTCACGCGTTGCTTCATCGGCGCGGCGTTCGGTCATTGAGCAGTGCTGGCCAAACTGCAACATCTGCGGCATTTCGTAGTGGAAACCGCCGTTTGGTGTGGTATTGCCCTGTAGCGTTCCCGCCTCTTTCGCCAGCAGATATTTGATGGCACGGTGCAGCAGCAGGTCAGGATAACGGCGGATCGGCGAGGTAAAGTGAGCATAGGACGCCAGCGCCAGGCCAAAGTGACCACGGTTTTCCGGATCGTACACCGCCTGCTTCATCGAGCGCAGCAACATGGTTTGTAGCATCTCGTGATCGGGACGGCCGGCGATCTGGTTCAGCAGTTCGGCATAATCCAGCGGCTGCGGCTTGTCGCCGCCTGGCAGCGTCAGGCCCAGCTCGTTCAGCACGGAGCGGAAACTTTTAATGCTCTCGTCGCCTGGACGGTCGTGATCGCGGAAAAGCGCAGGCTCATTGTTCTTCTCAACAAAGCGTGCGGAAGCGATGTTCGCAAGGATCATGCACTCCTCGATCAGCTTGTGCGCATCGTTGCGCACCACCTGCTCAACGCGTTCAATACGGCGATCGGCGTTGAAAATGAATTTTGCCTCTTCGGTTTCAAACGAAATGCCACCGCGCTGTTCACGAGATTTTTCCAGCGCCAGGTACATACGGTGCAGCTCTTCCAGATCTTTCACCAGCGGCTCATAGTGCTGACGCAGCTCCTGGTCACCCTGTAGAATATTCCACACTTTGTTGTAGGTCAGGCGGGCAAAGGAGTTCATCACCGCTTCGTAATGCTTATAGCCGGTCAGTTTACCGGTGGCAGAGATGGTCATCTCACACACCATGCACAGACGGTCAACTTCCGGGTTCAGTGAGCACAGGCCGTTAGACAGGACTTCCGGCAGCATTGGCACCACCTGCGAAGGGAAATAGACCGAGGTGCCACGATTGATAGCCTCGTCATCCAGCGGCGTGCCGGGACGGACATAGTAGCTGACGTCCGCAATAGCGACCCACAGCCGCCAACCGCCGCCGCGTTTGCGTTCACAGAACACCGCGTCATCGAAGTCGCGCGCGTCTTCACCGTCAATGGTCACCAGCGGCAGATCGCGCAGATCGACGCGGCCTCGAGTGGCCTCTTCCGGCACTTCTTCACTCAGATGAGCAATCTGTTTTTCCAGCGCTTCAGGCCAGACGTGCGGAATATCATGGGTGCGCAACGCCATATCAACGGCCATGCTGGTGCCCATGTTATCACCAAGAACTTCCACGACTTTACCAATGGCTTTGGTGCGGCGGGTTGGGCGCTGGGTCAGCTCAACCACGACCACAAAGCCCATGCGCGCGTTCATCAGCTCTTCGGCTGGGATCAGAATATCAAAGCTCAGACGGCTATCATCGGGTACGACAAAGCCTACGCCAGCATCGGTAAAGTAGCGGCCAACGATCTGGCTCTTACGCGGTTCAACCACGCGAACAACGCGCGCTTCACGACGACCTTTGCGGTCTGCCCCCATCGCCTGTGCGAGGATCATATCGCCGTGCATGCACATTTTCATCTGTTCGGCAGAGAGATAGAGATCGTCCTTACTGCCTTCAATGCGTAGGAAGCCAAAGCCATCGCGATGGCCTATCACCTTGCCTTTTAACAGGTCCAGCCGTTCCGGCAGCGCATAGCACTGGCGGCGGGTAAAGACCAGCTGTCCATCACGCTCCATCGCGCGCAGACGGCGACGTAGCGCCTCAATTTGTTCTTCTCCGCTAATGTCTAATTCTTGCGCCAGCTCTTCACGGCTGGCCGGTTTTTCGCGCTTGTCCAGATGGGCAAGAATGAATTCGCGGCTGGGAATAGGGTTTTCGTATTTTTCAGCTTCTCGTTCCTGAAAGGGATCGTGTGACATCGAGGTTCCTCCGTTGTCAGCTGCCGAATAAAGGTTATTCATTCAGCAAAATTTTGTAGAGCGGATGGTTGTCTTCAACCAGATCGGCCAGGGTGTATTGGTCCAGCTCGCGCAGAAAACTTTGCACCGCTTCATGCAGAGCTGTTTTCAGACGGCAGGCTGCGGTGATATGACAAAATTCACTGCTGCAGTTCACCAGCTGCAGTGGTTCCAGCGTACGCACCACCTGGCCAATGACAATCTCTGCGGCGGGTTTACCCAAAAGAATACCGCCGTTTTTACCACGGAGCGCGGAAACATACCCGGCCCGGCTCAGTTGATTGATAATTTTGACCATATGATGACGTGAGACACCATAAATTTCTGTGACTTCGCTGATGCTGGTCATCCGACCCGCAGGTAGCGAAGCAAGATAGATCAGCGCACGTAAACCATAATCGGTGAAACTGGTTAGCTGCACGGTAACCTCAGGAATACAACGACAGCTGGCGTTGCGATCCGCTCATAAGTGTATTTGTTGATAATGATAATAAACCAGCCCCAGTGTAGCAGGCCAATATATTTAAGCAGCGGGAATAAGCGACAACAACAGACGGGAACGGTAGAGCACCGGTGCGCAGTAAATGCTGGCCGGGCAACGCCCGGCCTGAAACAGAATTATGCGTCAAACGGATCGCGCAAAATCATGGTTTCGCTACGGTCTGGACCGGTAGAGATAATATCCACCGGCACGCCGGTCACCTCTTCAACACGCTTGATGTAGTCACGTGCGGCCTGTGGCAGACCGTCCAGCGTTTTCACGCCGAAGGTCGTTTCGCTCCAGCCTGGCAGCGTTTCATAGATTGGCTCAATGCCTTCCCAGCCCTCTGCTGCCAGCGGCGTCGTGGTCACTTCGCTGCCATCCGGCATGCGATAAGCCACACAGAGCTTCACCTCTTTCAGGCCGTCCAGCACGTCCAGTTTGGTCATGCAAAAACCTGACAGGGAGTTGATCTGAACCGCACGGCGCACGGCAACCGCATCCAGCCAGCCGGTACGGCGGCGGCGGCCGGTGGTCGCGCCAAACTCGTTACCCTGCTTGCACAGAAACTCGCCGGTTTCATCGAACAGTTCCGTTGGGAACGGGCCTGCGCCGACACGGGTTGAGTAGGCTTTGACAATGCCCAGCACGTAATCGACATAACGCGGACCAATACCTGAACCGGTTGCTACGCCACCGGCAGTGGTGTTGGAAGACGTCACGTACGGATAGGTACCGTGATCGATGTCCAACAGCGTGCCCTGAGCGCCTTCAAACATGATCAGGTCGCCACGCTGACGCGCGCCGTCCAGCAGTTCTGAAACGTCAACCACCATGCCGGTCAGAATATCGGCAATCGCCATGACGTCCGCCAGCACTTTGTCGTAGTCGACCGCTTCAGCTTTGTAATAGTTCACCAGCTGGAAATTGTGATACTCCATCACTTCTTTCAGCTTCGCAGCGAAGGTCTCTTTATTGAACAGGTCCCCTACGCGCAGACCGCGGCGGGCCACTTTATCTTCATAAGCAGGCCCGATACCGCGACCGGTTGTGCCGATCGCTTTCGCACCGCGTGCTTTTTCACGCGCCACGTCCAGCGCCACATGATACTCAAGGATCAGCGGGCAGGCTTCGGAAATGAACAGACGTTCGCGTACCGGGAAACCACGATCTTCCAGACCTTTCATCTCTTTCATCAGCGCGGCCGGAGACAGCACAACACCGTTGCCGATGATGCTGGTGACGTTTTCACGCAGAATGCCAGATGGAATTAAGTGGAGGACGGTTTTCTCACCGTTGATGACTAGCGTATGGCCAGCGTTATGGCCTCCCTGGTAGCGTACTACATATTTAGCACGCTCTGTCAGAAGGTCAACAATCTTACCTTTACCTTCGTCACCCCATTGGGTGCCCAGTACGACGACGTTCTTACCCATTTTTCAAAATCACCGATTGCTTAAAAAAGGATTCTACCATCGTCATTTTCCTCTTTCAGCTGTTTTAGCATACGATTGCGCTCTTTTTTACCTGCAACGCGCTTTGCGCAGCCCCTCAATCACCTGTTCACCCGGCATGACCACGGCTCAACATGGAATAGATCACTGCGCCAGCGACGACCAGCCCACCTCCAACCCGGCGAAGAAGGCCGTCCGGCATGCGTGCCATACTGATAATCATGCGCCGCCACAGGCGTGGTGAGAGCATCGGTCCTAATCCCTCCAGTACCAGCACTAATCCCAGCGCCATCCACACGGTTATATTCATAGTTATTCGCACCGCCATTATTGCCATAAAAAAAGGGCCGGAAAATCCGGCCCTTTGACTGTTTATCATCCTGTTAACGCGTGGCGGTAGCAGGGCTCTTCATAAAGCGGAAGAAGTCGCTATCAGGGCTAAGAACCATCACGTCCTGATTGCTCTTGAAGCTGTTATCGTAAGCACGCAGGCTACGCACGAACGCGTAGAAGTCTGGATCTTTGCTGAACGCGTCAGCAAACAGTTTTGCGGCTTCCGCATCACCTTCACCCTGAGTAATCAGCGCCTGACGTCGAGCTTCTGCCAGCGTACGCTCCACCTCATAATCCGCCTGCGCACGCACTTTCGCCGCTTCTTCCGCACCCTGAGCACGCTGGCTACGGGCAACGGATTCACGCTCGGCACGCATACGTGCATAGATGGCGTCAGAAACTTCGGTCGGCAGATTGATCTGCTTGATACGCACATCCACGACCTGAATGCCCAGCGCAGCCATGCTGTTCGGGTTAATAGCAGGTTCGTTGCCGCTGGTCTCTCTTTCAACACGCTTAGCCACTGAAGCAATTGCATCATCAGCCGCCGGCGTTGCCACGTCATCATCCTGGCCCGCGGTGCCGGCGTTCAGCGCATCGCGGACGTCAGTAGTCAGACGACCACGGGAATCGGTAACGATGTCCTTGACGTCCAGACGACCAATCTCTGAACGCAGACGGTCGCTGAACTTACGTTTCAGCAGGACTTCGGCCTGAGATACATCACCGCCACCGGTGGCCAAATAGTAACGGCTGAAGTCGCTGATCCGCCATTTGATGTAGGAATCAACGATCAGATCTTTCTTCTCTTTGGTGATAAAGCGGTCGGCCTGGTTGTCCATGGCCTGGATACGTGCGTCCAGTGACTTCACCGACTCCAGGAACGGAACTTTGAAATGCAGGCCTGGCGCATACACCAGCGGTTTATTTTCGTCATCGCGCAGAACTTTGCCGAAGCGCATCACGATGCCGCGCTGGCCTTCCTGCACAACAAACAGTGACGCGTACAGCACCACCAGCACAACAATCAATACAACGATTAATGGCTTACGCATCGCTTATTCTCTCCCTTCGCGCTGGGTATCGGAACGCTGAGCATTCACCCGGCGCTGATCCATAATGTCACCCGGACTGAACGATGAACGGCTGTTCGCACGCTCGTTGCTGCCAGACGCAGGAGGCAGGCGCAGCAGACTGCTGCTGCCGTCCTGGGCATTTCCGGTGGATGCACCAGCCTGCCCGCGCATCAGCTGGTCCAGCGGTAGCACCATCAGGTTGCTGCCTTTATCGTTAACCAAAACCTTGCGCGTATGGCCCAGCACACGCTCCATGGTTTCGATATACAGACGTTCGCGCGTGATCTGCGGTGCGGCCTTATATTCCGGCAGGATACGTGCAAAGCTGTCCACCTCACCCTGTGCTTCCAGGGTGACGCGCGCTTTATAAGCACGGGCCTGTTCCAGGATACCCTGCGCATCACCACGCGCACGCGGCAGCTTATCGTTAGCATAGGCTTCGGCTTCACGCACCGCCTGCTCACGGTTTTCACGCGCGGCAATCGCATCATCGAAAGCCGCTTTCACCGCTTCAGGCGGACGCGCCGTCTGGAAGTTGACGTCCAGCAGGGTAATACCCATGTCGTACGGACGGATCGTTTCCTCCAGCTCGCGCTGGGTTTCGCTACGCACAACGGTTCGGCCTTCGGTCAGAATACGATCCATGGTCGAACGGCCGATGACGCCACGCAGGGCGCTGTCAGTGGCCTGACGCAGGCTGTCATCAGCGCTGGTCACGGCAAACAGATAGCGTTCCGGGTTCGTTACGCGGTACTGCACGTTCATTTCAACACGTACCACATTTTCATCGGAGGTGAGCATGGTGCCTGAAGCTGACAGCTCGCGTACCGCCTCGACGTTGACCGCACGCACCCGATCGATAAAGGTCGGTTTCCAGTTCAGACCAGGCTCAACCTGATGGCTAAATTTACCGAAGCGCGTCACCACGCCACGTTCTGCCTCTTTGATGGTATAAAAACCGCTCGCCGCCCAGATAACGACCGCAGCCACGGCCACAATACTCACCAGACGTCCGCCATTTCCCGCGTTACGCTGCGCAGTACCGTTGCCGTCACCGCCTTTTTTACCACCGCCCAGACCGCCAAGCTTACCGCTCAGCTTACGGAAGATATCATCTAAATCAGGTGGCCCTTTATCGCGCCCCCCTTTATTTCCCCCAGAGTTGCCGCCTTTATTATTGCTGCTTCCCCACGGGTCGCGGTCCTGTCCGTTATTTCCGGGCTGATTCCACGCCATGTTTATACTCCATTGATTGTGTGTGCGGTGGTATCCCAAAACGGGATACGCATGTCGGGCAAAATCAGGCTGCGTCCCGCCACTGCGCGCGAGCCTCGCTGCCGAAACATAGCCTTGTTAAACAATGAAATCCACCAGCTCCGGTTCCTGCTTGCACAGTCGGCGCCAGTCGATGATCGGCATACGTACCTGTAACCCCAGGCTGCCATCCTCTTCATTCCACTCTTTTTCTATCGCCTGCAGTTGGTAGAAGCGACTACGCAACCGTCCTGCCGCCGGCGGGAGACATAACTCAAACTGCGCAATTTCACCCGCTAAGCGCTCGGTCAGCGCCTGGAATAGCAGCGGAATGCCCTCTCCGGTTTGCGCGGAAAGCCACACCCTGACGGGCAGATTTTCTTCATCACGATCGATACGCGGTACAAAGCCGTCCAGCATATCAATTTTGTTCATCACCAGCAGGCTGGGGATCTCATCGGACTCTATTTCTTCCAGTACCACGTTCACCGCATCGATGTTCTCTTCGATCCTGAGATCCGCCGCATCGACGATATGCAGTAAAAGAGCCGCTTCACGGGTCTCCTGCAAAGTGGCTTTAAATGCTGCTACCAGGTCATGGGGCAAATGGCGGATAAAGCCAACGGTATCGGCCAACACCACTTCGCCTACATCAGCAACATCGACACGACGTAACGTAGGGTCGAGAGTGGCAAACAGCTGGTCGGCAGCATACACCTCCGCCGAGGTGAGGCGATTAAACAAGGTAGATTTACCCGCATTGGTATAACCCACCAGCGACACGGTTGGCACATCCGCTTTATTGCGTGCTTGTCTGCCCTGCTCACGCTGTTTTGACACGCGCTCAAGGCGAGAAAGAATAAGGGTGATACGGTTACGCAGTAAACGGCGGTCGGTTTCCAGCTGGGTTTCACCCGGGCCGCGCAGGCCAATACCGCCTTTCTGCCGCTCAAGATGCGTCCAACCGCGCACCAGACGCGTAGCAAGATGGCGCAGCTGTGCCAGCTCAACCTGCAATTTACCCTCGTGGGTACGGGCGCGTTGCGCAAAGATATCCAGGATAAGCCCGGTGCGATCGATAACGCGGCATTCGCACAGCGCTTCGAGATTACGCTCCTGCGCCGGGCTCAGGGCATGATCGAATAGCACCACCGTGGCCCCACTCTCTTTTACCGCATCGGCAATTTCAACAGCTTTTCCCTCGCCAACAAAAAATTTAGGGTGAGGCGCTTTACGGCTGCCGGTGACGACACGCAGCGCTTCAACGCCAGCGGATGACACCAGGGTTTCAAATTCCTGTAAATCATCCGTATTTTTTTCTTGCGAGAAATAGATGTGAACCAGTACGGCCTGCTCACCGGCATCATAACGGTCAAACAAACTTAAAACCTCTCAATACCTTGTTGAACCTGCTGTGCGTTGGCCATACTGCGTCAATATCAGACTCAGGATAAGCGTCCGGTGTAAAAACGACATTTTGCACGGCCTGAGATCATATCAGCTGCGCAATGAGCTAAACCAGACGATATGTTATTACCACTTCGAGACACGCCCACAACGGGGATCCGGGACACAAAGACTCCCCGTCATGGAGGAACAGCCACGCGAATTATTCGGCGTCAGCACTATCTTGCTGAGGCTGAGATGAAGGTGCCGGGCTGCTACCGTGATGATAGTTGTTGCTGCCGCCACCGGTATTATTGCTGTGATGAGAAACCGGACGGGACGGAACAACGGTAGAAATAGCGTGCTTGTACACCATCTGACTAACCGTGTTTTTCAAAAGAATTACAAACTGGTCAAACGACTCGATCTGGCCCTGCAGTTTGATGCCATTTACTAGATAAATCGAAACTGGAACACGTTCGCGACGCAGTGCGTTCAAGAACGGATCTTGTAATGATTGCCCCTTAGCCATTCTGTCTTTTCCTTATATGCTTGTTGTTTGTAACTTAAGAACCATGCGGCTCGAAATATGACGAAAAAAATTTGCGCAAAGTCATGCACCAATTGTACACAATCACCCAGGCTTCGCACTAAGAACCTGTAACACTCTGCTATACGCCGCATCAGGTTGTTCGCTGTCAAGCCAGTGAACATCTTTCCAGCCGCGTAGCCATGTCATCTGACGCTTAGCCAGCTGCCGTGTCGCACAAATTCCTCGATAAACCATGTCATCGTAGTCAGTTTCACCCGCCAGATATGACCACATCTGGCGATAACCGACACAACGAATGGAAGGCATTTCCGTATGCAAATCACCTCGTGCAAAGAGAGCCCGAGCCTCCGCTTCAAATCCTGACGCCAGCATCTGGTGAAAACGCTGCTCAATGCGCTGATGGATCAGTTCGCGGCTCGCAGGTGCGATAGCAAACTGCGAGACATCATATGGCAGAATCTCACCCGATATTTTTGTCAGCTCGGTTAAAGTTTTACCCGAAATAAAAAAAACTTCCAGTGCTCGCGAGAGTCTCTGCGGATCATTCGGATGAATACGATTGGCCGCAACGGGATCTATATCACATAATTGACGGTGCAAAGCCTCCCATCCTGCTTCACCCGCCATTTGCTCTATACGCTGACGTACCTCTGGATCCGCCGAGGGCAACGGCGATAATCCTTCCAGTAACGCCTTGTAGTAGAGCATGGTGCCACCAACAAGCAGCGGAATATTGCCACGTCGGGTAATTTCCGCCATTTCAACCAGTGCATCGCGGCGAAACTCAGCGGCAGAATAAGCCTCCGAGGGATCGCGAATGTCCAGCAGGCGATGGGGTGCAAGCGCCAGCTCCTCGGCAGAGGGTTTAGCGGTGCCAATATCCATACCGCGATAGATCAGCGCTGAATCAACGCTGATCAGCTCTACCGGCAGCGCCTGACGTAACGCGATCGCCAATGCCGTCTTGCCGGAAGCCGTCGGCCCCATCAAAAATATTGCCTTAGGCAGGCCAGCCGTGGTTTGTTCACTCATGCTTCAGGGCGTTCATCGCCATTTCAATATCGACGTTTTGCAATAATCCAGAAGGTGGCGATTTCACTAAGGTTGGACAGAGCCTTTCGACTTCTGCCAACAGGGTAATCGCCTGCGAGTGATTCCAGTGCTGATGCTCAGATGCCGACTGACGCGCGAACCACTGCGCCAGTTGGAATGCTGTAACATCCTGATGCTGGGCCAAATACCCTAACATTTCTGGAATCAAGTTTTGTAAATTTTGTTGGCGTAACGGTAAAGGCACGGCACGCAGCATCACGTGATGCGCATCGAACTTCAGGTCAATACCCATCTGATTCAGCAGTTCGCTGCAACGGTTCCCGGCATCACGTTCAGCCTTATCCAGCTTTAATCGCACCGGGATCAGCAACGGCTGAGGCCTCAGCCCCTCACTACCGGGTTCCAGCTGCGCCTGCTTCAGCCAGCGCTCGGCCACCGTTAACGCCAGCAGCGCCAGGCCTTTTTTGCCTTCAAGCAGTGCGTACTGTTCCCGAACTATCGTCAGGACGCGACCAAAGCTCTGCGCATGCGCGCTCAACGCAGGCGCATCGTTCTGCGTTACGGATGCAGGTGAAAGCGGCGGCTCTTCACTGCGCGTGGGCGTTTGCAACAGCTGCTGATAGGCCGCACCTTCACGCTTTTGATACACCGGTTCCTGGCGCTGCCAGCTGCTGCTGGCGGTTGAAGCCGGACGCGGAGCAGCGGCTGGCGCAGGGGTGGCGAAGTGGTTACCTCCCGCCGCCTGGCGGTTTTCCGGCTGCCAGCGTTCGGCGGGCTGGGCCGTGGCAATTTCCGGCAGCGTTTCCGCGCCGCTTTCCTGTAACACGCTGACCACGCCCTGATAAATAAAGTCGTGCACCAGCCGCGACTGATGAAAGCGCACCTCATGTTTGGCCGGGTGAACGTTGACATCCACCTGATGCGGATCGATTTCCAGATAGAGTACATAAGCAGGCTGATGCCGATCGCCTAGCTTGTCCTCGTAGGCCTGACGGATGGCATGATTAATCAGGCGGTCACGCATCATACGCCCGTTGACGTAACAGTATTGCAGTTCGCTTAGCGCTTTTGAACCGGACGGGTCGGCCACCCAGCCGTGCAGACTCAGCTCACCATGCTGCCAGTCAATCTTAAGAGCGTGGGAGAGAAAGGCCGTGCCGCAAATCGCGCCAAGACGACGCTCTCGCTGGCCGTCATCGCTTACCGCGCGGTATTGGCGTACCAGCTTGCCGTTATGCGTGAGCGATATGGCAACGTCAAAGCGCACCAGCGCAATACGCCGGATAATCTCATCAATGTGGGTGAATTCGGTTTTCTCGGTGCGCATAAATTTGCGCCGCGCCGGCGTATTATAAAACAGATCGAGCACTTCGAGCGTGGTGCCCACCGGATGCGCAGCAGGCTTAACCGTCACCGCCTGATCGCGCCCCTCCGCATAGGCCTGCCAGGCTTCGGTTTGCGCCTCTGTACGCGAGGTGAGCGTCAGGCGCGATACCGAACTGATACTGGCCAGCGCCTCACCACGGAAGCCAAGGCTGATGATTGCCTCAAGGTCATCCAGGCTGGTAATTTTGCTGGTAGCATGACGCGCTAATGCCATCGCCAGCTCATCTTTAGCAATCCCGCAGCCGTTATCACGAATGCGGATCAGCTTCGCGCCGCCCTTTTCGATGTCGATATCAATGCGTGTGGCCCCGGCGTCCAGGCTGTTTTCCACCAGCTCCTTTACCACAGACGCCGGGCGTTCAACCACCTCTCCGGCGGCGATCTGGTTAGCAAGCTGCGGCGGTAAAACCTGAATGGCCATTGAATATCCTTAGGTTATGGGGTGGGTATAATCAGCGTCTGTCCCAGCATCACATTCTGCGACTTCAGTTTATTTGCCTGCCGGACGGCCTGTGGGCTGACGCCGTAATGGGCGGCAATTTGCGTCAACGAATCGCCGCGCACCACTTTGTGCTTGACTGGCCTTTCACGCGTTGCCGCGATCACAGGCTGACTCCCCGCCGGCACTTTCAGGCGCTGTCCTACCCACACCACGTCTTTTTTCAACGTGTTCATCGCACGCAGGGTCGCCATGCTGACGCCATACTCTGCGGCAATTCCGGACAGCGTCTCCCCACGTTTCACCACGTGGCGCTGGCCGGCAGCGGCAGACAACGTGCCCACCGGAGACGGGTTTATCGCTGTTTTAACCGCCGCTGCGGACTGCAACGGTCGGTTTTCCTCCTTTGGGACGGATTGTAGCGGGTGCGCCAGGAAGTAGTTGCGCAAGCCTTTGTATATCGACTCGGCAATCTTCTGCTGGTAAGCGCTACTGCCAAGCAGCCGCTCCTCCGAAGGGTTGCTGATAAAGCCGGTTTCCACCAGCAAGGAAGGAATATCCGGCGAGCGCAGTACGCCCAGGCTGGCATGTTCCGGCTTACGTTTATGCAGCGTCCCCACACGTTGCAGCTGTGAGATAACCTTGACGGCCACATCATATCCAACCCTTTGCGAGTGGCCGAACTGCAGGTCCAGCACCGCCTGGCTCAGGTACGGGTCCGTCTGGCTGTTGGCCAGCAGGTCGCCGGCACCGCCCAATAGCTCAGACTGCTTCTCGTGCTGCTCCAGCCAGCCCGCCATTTCGCTATTGGCGCGGCGGTTTGACAGCACCCATACCGAAGCGCCGGAAGCGCTACGATTGGGCGCGGCATCGGCGTGAATGGAGACCAGCAGATTGGCATTCTGCTTACGTGCCACGTCCGAACGGCCCATCACGGAAATAAAATAGTCGCCGTCACGGGTCATCACCCCTTTAAACATCGGGTCGGCATTTAACAGCGCTTTTAATTTGTGGGCGATGCCGATAGTGACATTTTTTTCTTTCAGCCCCCCACCGCCAATCGCGCCGGGGTCCTGCCCGCCGTGTCCGGCATCAATGGCGACAATCACCGTATCGCTGACGCTGCGCGCGCGGCGCGGACGAGCCACTTCATTGCCGCTGCTTACCTTCGTGACGCGATTCGCATCAAATGGGCTTTTCGCCGGAGCATTGATCGGGCGCGATATCACGTTGCCGCTGGCGTTAACGGTGCGGCTCGTCGCCGGTGCGGTCTGGTTGCCGGTAATGGTAAACACCACGTTGTAACGGCTGCCGTCGCGCTGGGTAAGCGCACGGGTTTTGCCACGTCGGGTTAAATCAAAGACCAGGCGAATGCTTTGGCTGTCTTTTGCGTTACTGGCACGAATACGTTTGACGATATTGTCGCCGCTGAAGTCGAGCGGCAGCCCGCGTACAATGGCGCTTTGCCGAATATCCAGCACCACACGTTCGGGGTTGTGCAGCGGGAAAAAGGCATACACCGGCTGACCAGCAAAGCTCAGGGTGACCTGCGCTTCATTGCTACCGTTAGAAACGTTGATATCTGACAGGTTGGTGGCCAGAGCGGCAAATGAACAGCAGAAGAGGACCAGTATGCACCAGCACCTGAAGCGCCTTATCATGCCTCACCTCGTTCAGCGGCGATGCGCTGTACCATAATCTCACCGGCTGGCGAGCAGGCACGTAGCAGAGCTTCACGCGCGTGGCCCTGATAGCTAAGATGCAGCTCCAGATCGGGTTCAGGCAGCACGCCCGTACCTTGCTGGGGCCACTCAACCAGACACAAACTGTCAGGGCCAAAGTAGTCACGTATCCCCATAAACTCCAGCTCTTCCGGATCGGACAGACGATAAAGGTCAAAGTGATACACCCGACGGTCGGGCAACACATAAGGTTCAACCAGAGTATAAGTGGGGCTTTTCACGTTGCCCTGGTGGCCAAGCGCCTGCAAAAATCCGCGACTGAAGGTGGTTTTACCTGCTCCCAGGGAACCATACAGATAAAGGGTCGCCGCACCTTCACAGGCGCGGGCCAGGCTGGCACCCAATTCAAGGGTTGCTGCCTCATCGGGCAGTGCAATTACACAGGTATTCATTCTTTCGTATTCGAGATCTCAGGATTGACAAATAAATGCAGCTCGGAAAAGAGATCGGTGGCTAACATACCGCGAGTACCACGGCGTTGCGCCACCGCATCAGCTGCCGCGCCATGCGCTACGCATCCTGCGCAGGCGGCATCGTACAGCGGAAGCTTTTGCCCCACCAGGCTGCCAATGATACCAGATAAAACATCTCCCATTCCCCCACTGGCCATACCGGCGTTGCCTACGTCAGCCATCGCTAACCTGTCTCCGCCCGCAATCAACGTACCGGCACCTTTCAGCACCACAACGCCACCATAACGTTTGACCAGACGACGCGCCGCAAGTAAGCGGTCACTTTCAACTTCGTCAGTTCTCACATTCAGCAATCGGGCTGCTTCACCGGGATGAGGCGTAATGATTCGATTTTGACGTTTATCGGGGCTGATTGCCAGCAGGTTAAGCGCATCGGCGTCCCAGAGCATGGGTTTCTGAGAGTTTTCTACTTTTTGAAGTGCCTTTTTACCCCATTCCCCCTGGCCAAGTCCGGGACCAATCACAATCACATCGGCCCACTCCAGCCCGGCATCAAGAGAGGCAGTACTCATTTCCTGTACCATTAGCTCAGGACGGGCGGTGAGCAGCGGGCCTACGTTATCTTTGTGAGTGAGTACTCGCACAAGCCCTGACCCGCTTCGCAGCGCCGCTTCTGCCGTCATACGGATGGCACCAGCGGTGCCATGATCGCCACCAATCACCAGAAGGCGACCATGATCGCCTTTATGCGATGTTGGCCGTCTCGGCGGCAGCCAGTTCGCCAGATTGCTGGCATCGTAGCGCGCCATCGGCGCGGAGCGCGTGGTCAGCCACGGCTGCAAACCCAGACTGTGGTAATGCAACTGCCCCACAACATCGCGCGCTTTCCCGGTCAGCAGCCCAGGCTTAAGGGCAATAAAAGTCAGAGTATGCTCAGCGCGAATAACTACACCGGGCGTTGTGCCGTTAGCAGCCACTAACCCAGAGGGGATATCCAGCGAGAGAACCGGCGCTACATGATGATTAGCCCGGTCGATCAGCGCAGCATAAGCCTTTCCCGGCGCGCGGTTCAGCCCGGTGCCCAGCAGAGCATCGATAATCAAGTCCGTCGATTCTGGCCATGCGATTGCCGCATCATGAATAACGCCACCCGCGGCCAGCCATGCTTCACGCGCCTGCTGCGCTTCCTCCGGCGGGGACTTGCTGCCGTCAACGGCAACCAGCGTGACCGCCAGCCCGGCAGACTTCGCCAGCCGGGCCACGGCATAGCCATCGCCGCCGTTGTTACCATGTCCGCAGAGGATCAGCCAATGTTGCGCTGCCGGCCACTGCTGACAAAGCAGTTTAAAAGCCGCGTCTCCGGCGCGCTGCATCAGTTCGAACAGGGTGATACCAAGACAGTCGGCCCCCTCTTGTTCAAGCTGCGTCAGTGCCTCTGCTGGCCAGACTGATTCAGGCAGAGCGGTGCGTTCTTTTGACGGTTTAATGTTATTCATCTTTCATCCTATTGATTTAAATCGACTGACTTCCGCATTAGACCGTTTAAATAAGTACGCTATCAGGAATTTCGCCTCATCTGGTCATGGGCGACTCACGTCATGCTCGCGCACCGAAAGCGCGCATCAGGGGAAGGTATACGCATTTGAGCTGGTCGCGATCACCACAAAGTATTGTCGAAATAGCCTAAAAAGCCCGGCTGGATGAATTTATCTGAGAATGTGACGAGCACGGCGAGGAGATAAAATGACGGATAAGAGGTGTGATAACAGGAAGGTTAACGGCAGAGCGCAAACTTTTCCACACGCTGTGCATAAAAATAAAAAACCGTTGTCATTCAATCGTCACAGCAAACGCAAGCGATTAAAATAACAAATTGAGTTATTCGAAATAAGAAAAAAAAACAATAAGTTACAGATTTAGCGAAAAAATTGGCAGGCGCTGTGAAGGCAGCTGTTGCGAACAGACGTTGTGGATAACTCTGTTTACAACAATTTCAAATCGCGGAAAACCGGGCTTTCGCACAGCAAATGAAGCTGTGGACAATCTTTGGCAAAATTGAGGAAAATATAATTTGGAGCGGGAAACGAGACTCGAACTCGCGACCCCGACCTTGGCAAGGTCGTGCTCTACCAACTGAGCTATTCCCGCTTAGATATGATGCTGATTTATTACGCTAAAAGTTTCTAACTAATTGATTGCTATCACTTTTAACAGCCTCTTTTGCAAGAGAGGTCGCCATTATGGACCTGTTTTTTTACGCTGGCAAGACTTGTACGTAAAAAAAATTATCCTGGCCAAATATTACGCAACGGATAGTCAATCCGGTGCATCCACTATCCGTGCGCCCATATCTGTCAAAACGCCCTCACCCGCGCCCGAACAGACCGGCAGCACTTTCACTGACGTTAGCGGCTGGCATGGCTGCAAGAGGCGAAAGGAGCGGATAGTTCAGTGCGCTCTTAGATGATGGCAGCACGGAAACAAAAAAAGAGCCGCAAGGCTCTTTTTTTGTGAGTTTGCACGGCGCTTATAGCGCTTTGCAACCTGAATTTTGGAGCGGGAAACGAGACTCGAACTCGCGACCCCGACCTTGGCAAGGTCGTGCTCTACCAACTGAGCTATTCCCGCTTGGGTGGTGCTTTAATACTAAAATTTGGAGCGGGAAACGAGACTCGAACTCGCGACCCCGACCTTGGCAAGGTCGTGCTCTACCAACTGAGCTATTCCCGCTTAGGCGTAACGATAAATTTCATCACCGTTACGGGTTGCGCATTATACGAGGATTTCTTTCCACCGCAACCCTGTAAACCACAAAATTTTAATTTTACGCGCTGAGCGCTGATTAAATCAGCGTAGTGGCGACTTTAACAGCAAAAAAGGTGATTTTATGCCGCCAGGCTCTCCGTGAATTAGTCAGCCTGCGGCGCTGCCAGCTGGATAAAATGTTCACGGTAGTAGGCTAGCTCCGCTACGGACTCGCGAATATCATCCAGCGCCTGATGCGTCCCCTGCTTCTTAAAGCCCGGCAGGATCTCCGGCTTCCAGCGGCGCGCCAGCTCTTTCAGCGTGCTGACATCCAGATATCGGTAGTGGAAGTAAGCTTCCAGCTCCGGCATATATTTGAACAGAAAGCGGCGATCCTGGCCGATGCTGTTGCCGCAAATCGGCGAACTGTTAGCGGGCACCCACTGTTTAAGGAACTCAATGGTTGCCAGCTCGGCGGCGCGGTCATCGACCTGGCTGGCTTTTACCCGCTCGACCAGGCCGCTGTTGGTGTGGGTACGCACGTTCCACTCATCCATCAGTCCCAGCTGCGCGTCGGACTGATGCACGGCAAATACCGGGCCTTCGGCAAGAATATTCAGATCGGCATCCGTCACCAGCGTGGCGATCTCAATAATGCGGTCCTGTTCCGGGTTCAGCCCGGTCATCTCAAGATCAATCCAAATCAGGTTGTTAGCATTTGCGGTCATAGTGTGTCTCGGCGGCATCGTAGTGAATTAAAGTGTATGATAGACGTTTTGCCCTGCCAGGGCGAAATATGCCGAAACGGTGTGAGGAACAGTGAGCAAAAACAAACTCTCCAAAGGTCAGCAGCGTCGCGTCAGTGCCAACCACGATCGTCGCCTGAAGCAGCGCGCTGACAAACCCGAACCGGATGACAACCTGTTCGGCGAAGTGCGCGACGGCGTGGCGATCAGCCGGTTTGGTATGCACGCCGACGTGGAAGATGCGGATGGTTCCGTACACCGCTGTAATATTCGGCGCACCATCCGCTCGCTGGTCACCGGTGACCGCGTGCGCTGGCGACCGGGCGTGGAAGGAGGAGCGACGGTGAAAGGGATCGTCGAAGCGGTGCATGAGCGCACTTCGGTGCTCACCCGCCCCGACTTCTACGACGGTGTGAAACCCATCGCCGCCAATATCAATCAGATCGTGATCGTGTCGGCTATTCTGCCGGAGCTGTCGCTCAATATTATCGACCGCTATCTGGTCGCCAGTGAAACCCTGAACGTTGAGCCGTTGCTGGTACTGAACAAAACCGACCTGCTCGATGATGAAGGCCGCGAGTTTGTCGATGAGCAGATGGAGATCTATCGTCATATCGGTTATCGCGTGCTGATGGTGTCCAGCCATAAAAAAGAAGGCCTGCGTGAACTGGAAGAGGCGCTAATCGGTCGCGTCAGCATCTTCGCCGGTCAGTCCGGCGTGGGCAAATCCAGCCTGCTGAATGCTCTGCTGGGCCTTGAGCTGGGCGATGAGGAGATCCTGACGAAAGATGTTTCCGATGTTTCTGGCCTCGGGCAACACACCACCACCGCCGCCCGTCTATACCATTTCCCGCACGGCGGCGACGTTATAGATTCCCCCGGCGTACGTGAATTTGGTCTGTGGCATCTTGAGCCGGAACAAATCACCCGTGGATTTGTCGAATTCCGTGATTACCTGGGGGGGTGTAAGTTCCGCGACTGTAAACATGATACCGATCCGGGCTGCGCCATTCGCGAAGCGGTAGATAAAGGCGAAATCGACGCGTCGCGCTTCGTCAACTACCACCATATTCTGGAAAGTATGTCAGAAGTGCAGGCGAAAACGCGCCGCAGCTTCTCTGCGGACAAAGAGTGACGGCCAGCTATCGGGCTGGACATAGCCTAAAACGGCGGGCGCTGATACAATCCGCCCCTTCAATTTTTGCAGTTCGCTTGAGCCTGGAGGCTAACGTGTTAGATCGTATTAAACTCGGCCTGAACCATATCTTGCCTAAAAAAGCCCTGACTGAACTGGCTGGCTGGGGTGCCGGTAAACGCGGCGGACGGTTAACCAAAGCCGTGATCGATGCTTTCGTCTGGTACTACAAGGTTGATATGAAAGAGGCGCAGAAGCCTGATACCGCCAGCTATCGTACCTTCAATGACTTCTTCGTGCGCCCGCTGCGCGACGAGGCGCGCCCGATTGAAACCGATCCTAACCAGCTGGTTCTGCCGGCGGATGGCGCGATCAGCCAGCTTGGCCCCATTGAAGGCGATCAGATTTTTCAGGCGAAGGGCCACACCTACTCGCTGGAAGCGCTGCTGGCAGGCAATGCCGCCATGACCGATATGTTCCGCGACGGCGAGTTTGTTACCACTTACCTTGCGCCACGCGACTATCACCGCGTGCATATGCCTTGTAACGGTATTCTGCGTGAGATGATCTATGTGCCGGGCGATCTCTATTCGGTCAATCCCTTAACGGCGCAAAATATCCCCAATCTGTTTGCCCGCAATGAGCGCGTCATCTGCCGCTTCGATACTGAATTTGGCCCGATGGTGCAAATTCTGGTGGGGGCAACCATCGTCGGCAGCATCGAAACCGTGTGGTCGGGAACCGTTACGCCACCGCGTGAAGGCGTGATCAAGCGCTGGAGCTGGCCGGGTGCCGACGAAGAAGGTGCCGTGGTGTTGCTTAAAGGTCAGGAGATGGGCCGCTTCAAACTTGGCTCCACGGTGATTAACCTGTTTGCCCCTGGCAAAGTGAAACTGGCCGAAAGCCTGACCGCCGGAAGTCAAACCCGTCTGGGCGCAACTCTCGCCACTGCGTTGCAGAAAGAGAGCGCCGAAGACGTCCTTCATCACCCATAACGGGATAGCCATGTCACGTCTGATTCTGACTCTTTTGTTAGGCTGGAGTTTACTCCAGCCGGTTTATGCCGCTGGCGTACCGGATCCGTTGCAGATCAAGCAGGAACTTGATGAGGTAAAATCCGGCAAAACCAGCACGAGTCAGACGGCAACGGTCGAAGCGCTGCAGTCTACGCTTAACTGGCTGGCAGAACGCCAGCAGTCTCTTGACCGTACGCAGGATTATCAGCAGTTTATTGATAATTTCCCCAAGCTGTCGCGAGAGTTACGCCAGCAGATCGCTACGCCGCCCGACGGCAGAAAACCGCTACGCGGCACGATGAGCGCCGCCGAGCTGGAACAGGAAACCCTGTTAGTTAGCAGTCAGCTGCTGGAGGAGAGCCGCCAGGCCCAGCAGGAGCAGGATCGTGCGCGGGAAATCAGCGACTCGCTGTCTCAGCTACCGCAGCAGCAGACCGAAGTCCGTCGCGCCCTGAGCGAGATTGAGCGCCGCCTGCAAGGGCAGCCATCCCCGGTTACCAGCGCAGCGCAGGCCCAGCGGGCCCAGCGTCAGGCGGAATCCGCCGCACAGAAAGCACGGCTGGACGAACTGGAGCTGGCGCAGCTGTCGGCCAATAATCGTCAGGAGCTGGCGCGCATGCGCGCCGAAGTCCACCAGCGCAAAGCCACAGAGCTGGATGCCAGATTGCAGGAGCTGCGCAACCATCTGAATAGCCAGCGTCAGCGCGAAGCCGAGCTGGCGTTAGCACGCACCGAGCAGCTGGCGGAAGACAGCGGCGATATGCCGAAAGGTATTATTGAACAGTTCCGTATTAACCGTGAGCTTTCAGCGGCGCTGAATCAGCAGGCGCAGCGTATGGATCTGCTGGCCTCACAGCAGCGTACCGCCACTAATCAAACCATCCAGGTTCGTCAGGCGTTGAGTACCATTCGCGAACAGTCGCAGTGGCTGGGGGTGTCGAGCGTGTTGGGTGAAGCTCTGCGCGCGCAGGTCAGTCGTCTGCCGGAAATGCCTAAACCGCAGCAGCTGGATAGCGAGATGGCGGAGCTGCGCGTCAAGCGCCTGCATTATGAAGACCTGCTGGAACAGCTGCCCTCGCTGCGTCAGCTGCGCCAGGATGATAACAGCAACCTGACCAGCGATCAGGAGCGCATTCTCGCCGCGCAGTTAAAAAACCAACGCGAAATGCTGACCTCACTGCTTTCCGGCTGCGATGCCATGATCCTCGAGGTGACCAAGTTAAAAGTGGGCAACAGCCAGCTGGTCGATGCGCTGAATGAGGTAAAAGAAGCCACGCATCGTTACCTGTTCTGGACTGCCGACGTCAGCGCGCTCGACTTCAGCTTTCCGATCGAACTGGCACAAGACCTGAAGCGTCTGCTGTCACTCGATACCCTCGGTCAGTTAGGCGGTGCCATGGTCATGATGGTCACCAGCCATGAAACCCTGCTGCCGCTGCTGGCCGCCGTCTTGCTGGTCGGTGTCAGCATCAGCTCACGCCGCCACTTCCGCGCTTTCCTTGAACGAGCCTCCAGCAAAGTGGGGAAGGTCACTCAGGATCAGTTCAGCCTGACGCTTCGCACCGTATTCTGGTCCATCCTGGTCGCGCTACCGCTGCCGGTACTCTGGGCGGCTCTCGGCTACGGCTTACAGCACGCCTGGCCCTGGCCGATTGCGGTCGCTATTGGCGATGGCGTGACCGCCAGCGTGCCGCTGCTATGGGCATTTATGATCTGTAATGCCTTTGCCTGTCATAACGGACTGTTTACCGTACATTTCCGCTGGCCGCGCATTCGCGTGGCGCGCGCGATGCGTTTCTACTCGCTGTGCATCGGGCTGGTTATCCCTCTGATCATGCTGCTGATCGCCTTCGATAACCTGTCGGAACGCGCGTTCTCGCCGACTCTCGGCCGCCTGTGCTTTATCCTGATTTGCGGCGCGCTCAGTTTAGTGACGGTGAGCCTGAAACGTGCCGGTATTCCGCTGCATCTTGATAAAGAAGGCAACGGCGAGAACTTTATCAACAACGTATTGTGGAATGTGATGATCGCCATTCCCCTGGTCGCGGCGCTGGCTTCCTGTATTGGCTACCTGGAAACGTCACAGGCGCTATTAGCCAGGCTGGAAACCTCGCTGGTTATCTGGTTCCTGCTGCTGGTGATTTACCATATTATTCGGCGATGGATGCTGATCCAGCGCCGACGCATTGCCTTCGATCGTGCGCGCACGCGCCGGGCGGAGATCCTTGCCCAGCGCGCGCGCAGTGAAGAAGAGCTGGCCGCTCAGCAGACCGCCGCCGACAACATCGAAATCGAAGAACCGGTGATTGACCTCGATGCCATCAGCGCGCGGTCACTCAGACTGGTGCGCTCTATCCTGACGCTAATCGCTCTGGTTTCGGTGATCCTGCTGTGGTCGGAGATCCATTCCGCCTTTGGCTTCCTCGAAAACATCCGGCTATGGGATGTCAGCACCACCGTCCAGGGTGTCGAAAGCCTGCAACCCATTACGCTCGGATCGGTGATGATCGCCATCCTGGTACTGATTATCACCACCCAGCTGGTACGCAATATGCCCGCTTTGCTGGAACTCGCGCTGCTACAGCATATCAGCCTGACGCCGGGTACTGGCTACGCTATCACCACCCTGACCAAATATCTGCTGATCCTGATCGGCAGCCTGACGGGCTTTGCCCTGATTGGCATCGACTGGTCCAAACTACAGTGGCTGGTTGCCGGTCTGAGCCTGGGGCTCGGTTTTGGTCTACAGGAGATTTTCGCTAACTTTATATCAGGCCTGATCCTTCTGTTTGAAAAACCGATCCGCATCGGCGATACCGTGACCATCCGCGATCTGACCGGTAACATCACGCGGATTAATACGCGCGCCACCACCATCACTGACTGGGATCGCAAAGAAATTATCGTGCCTAACAGGGCGTTTATCACCGAGCAGTTTATTAACTGGTCGCTGTCGGATTCTGTGACTCGCGTAGTGCTGAATATTCCGGCCCCGGCAGAAGCCAACAGCGACGAAGTGACCAACCTGCTGTTAACGGCCGCGCAACGCTGTAGCTATGTGCTGGAGACGCCGCAGCCGGAGGCCTTCCTGGTGGACTTACAGCAGGGTATCCAGTTATTTGAACTGCGTATTCACGCCGCCGAGATGGGGCACCGGATGCCGCTGCGTCATGAGCTGCACCAGCTGATCCTGCGTGGCTTCCAGGAGCACGGCCTGGAGATGCCGTTCCCACCGTTCCAGGTGCGTATGGAAACCCTCGGACGTAAAACGCCCGCCAGCAACGGCGCACCGGCGGCACGCAGCTATAAATCTGGCGGGCTATAGCATAACGGGCCACGGCATGCGGAAATCACTGCTCACGACAAATGCACCTGCGTGCCGCGTCGTGGGCAGCCTGCCGCCGCGCCTAGCAGCGATCTACCGTAAAGGCGATAACGTCACTCAGTTGTTCCGCCTTTAACGCCAGCATCACCAGGCGATCGACGCCTAACGCTACCCCGGAGCTTTCCGGCATCCCGGCGCTAAGTGCATCCAGCAGATAGGTATCAATCGGCTGCTGCGGCAACCCGGCGGCGGCGCGTTTGCGATTGTCCTGTTCAAAACGCTGACGCTGTTCGCGGCTGTCGGTGAGTTCACGGAAACCGTTCGCCAGCTCAATCCCCTTGAAGTAGACCTCGAAACGCTCGGCCACGCGGTGATCTTCCGGGCTGATTTCCGCCAGCGCGGCCTGGGTTGCCGGAAAGTGATAAACAAATGCCGGTTTCTCTTTGCCAATTTCCGGCTCAACGCCGAGCACAAACAGCAGCTGTAACAGCGTATCGCGATCTTCCTCGCGATTGGCCAGATCGCCCGCGCCAAGTTTCTGCGCCACTTCACGCAGCTGCGCTTTATCTGCCGACAGGGGATCGATCTCAAGATGACGCTGAAACGCCTGCTGATATGAAAGGGTTTCTGCCGGTGCGCACTCCAGCACCTGCTGCAACAGGTCATCAACCTCATTGATCAGGCGGTACATATCGTAGTGCGGGCGATACCACTCCAGCATGGTGAATTCCGGATTATGATGACGCCCCATCTCTTCATTGCGGAAGCTGCGGCACAGCTGATAAATCGGCCCGCTGCCCGCTGCCAGCAGGCGTTTCATATGGTATTCCGGGCTGGTCATCAGATACAGATCGATGCCCGCGGCGGCCCCAGGGCCGACAAACCGCGTCTGGAAGGGGAACAGGTGGACATCGGTCACCGTTGCCTGGCTCATGGCCGGAGTTTCCACTTCCAGTACACCACGATCGGCAAAGAAACGCCGGATTTCAGCCATAATCGCCGCGCGCTTCAACAAATTGGCGATCGATGCACTCGGCTGCCAGCTGGCCGTATCGCTCATCTTTTCTACTCCAAAGTCAGACAGGGGGAAGAAGTCTACCTGTCCATGCCGCTGCACACAATTCACGGCAGCATAATTCCCGCCATGGCGATGGCAAAGCGTTTTCGACTGAGGCAGAGTTGAGGTTTAGGTCTATACTGTAATAGTTGATAAATAAAGGAATAGTCCCTATGAAGTTGTGGAAAAAGGTGACAGCAATCGCCGGTGCGTTACTGTCCGTAGCCTGTAGCACCACCCCGCCCCGGGGCGTGACGCCGGTTGATAATTTTGACAGCAGCCGCTATCTCGGCCGCTGGTATGAAATTGCCCGCTTCAATCATCCCTTTGAACGTGGGTTGGATCACGTCACCGCCAGCTACAGCCAGCGCGATGACGGTGGACTGAAAGTGGTCAACCGCGGCTTCAACTCGAAAAAACAGCGCTGGCAGGAGAGTACCGGGAAAGCTTATTTTACCGGCCGGAACGACCGTGCCGCGCTCAAAGTCTCTTTCTTCGGGCCGTTTTACGCGGGCTACAACGTGATAGCGCTGGATAAAGATTATCAGCATGCGCTGGTCTGTGGGCCAAATCGCGACTATCTGTGGATGTTATCGCGTACGCCGCGGCTGGATGAGCAGGTTAAGCAGGATCTGATTGAAAAAGCGCGCCGGGCGGGATTCGCGGTGGATGAGCTGATATGGATCGATCAACGTTAAGCCTGTAGCAGAGAAGACACAGGCCGGTGCGCAGCACCAGCCTGTCAGCAGACTACTGCGTGCTTCTCTGAATCGCCTTACCGCCCGCCTCAACATCTTCGCCCACGCCTCGCGTGGTATTGCAGGCCGTGAGTGCAGAGGTGAACACCAGAACAGAAAGCAGAGCAACAATACCTTTCTTCATAGCCTTTTCCTTTTCTTGAGAGTTTAAGCGCTGCGCTATAAGCATAGCCACGTTCTCTCCGGCCGCCTTGCCGATAACAGGAAAAAGTCATTTTCAGAATAATGTGGGATGTGGATAGAGGCGGGCTGAAATTGAGCGGGATCTGTTTCTTTAAGCACGGGGGCCTGCAAAAACAGGCCCTCGATCGTTCAGACTTATTTTACGCGCGAAACGTATTCAGCGGAACGGGTGTCCACTTTAATCACTTCGCCAATCTGCACGAACAGCGGCACTTTCACTACCGCACCGGTAGAGAGGGTCGCTGGCTTACCGCCGGTTCCTGCGGTATCACCCTTCAGGCCTGGATCGGTATCGGTGATTTCCAGCTCAACGAAGTTCGGCGGCAGAACCTGGATCGGCTTTCCGTTCCACAGGGTGACAATACATTCAGCATTGTCGAGCAGCCATTTCGCCGCATCACCCACGGTTTTCGCTTCAACAGGATGCTGTTCGAAGGTTTCCGGGTGCATGAAGTGGTAAAAATCACCGTCGTTGTACAGGTAGTTCAGGTTAGTATCCACCACGTCTGCGCCTTCGGCGGAGTCGGTAGACTTGAAGGTTTTTTCAACGCGGCTGCCGGTCAGCAGGCGACGCATTTTAACGCGTGCGAAAGCCTGGCCTTTGCCCGGTTTAACAAACTCGCTGGATTCGATGGCATAAGGTTCGCCTTCGAACATGATTTTAAGACCGGGACGGAAATCGTTGCTAGAATAAGTCGCCATAAAGGCCCTCTACAATTTATTACTGGTACTTAGCCAAAAAAATGGCACACATTGTAACCCTAAATACCCCTGAGCGAGAAGAATGGTTACATCAACTTGCTGATGTAATCACTGATCCTGATGAATTACTGCAACTTTTAGCGTTGCAACACCATCCTGAACTGGTTTCAGGCCATGACGCACGGCGTCTTTTCGCCCTGCGCGTGCCCAGGGCGTTTGCTGCGCGTATGCGTAAAGGCGATCCGCAAGATCCGCTGCTGCTGCAGGTGATCACCTCACGACAGGAGTTTGTCGATGCACCGGGTTACAGTGCCGATCCGCTCGATGAGCAGAGCAGCGTGGTGCCGGGTCTGTTACATAAATATCGTAATCGTGCGCTGTTGCTGGTCAAAGGCGGCTGCGCCGTCAATTGCCGCTACTGTTTTCGTCGCCATTTTCCTTACCAGGAAAATCAGGGAAACAAGCGCAACTGGCAGCAAGCCCTGGAGTATATCCGACAACAGCCAGAACTGGATGAGATTATTTTTTCCGGCGGCGATCCTTTAATGGCAAAAGATCATGAGCTGGACTGGCTGATCGCGCAGCTCGAACACATCCCGCATATTAAGCGGCTGCGCATCCACAGTCGCCTGCCGGTGGTGATCCCCAAACGCATAACCGAAGCCCTGTGCCAGCGTCTGGCACAGTCGCGCCTGCAAACGCTGATGGTGACCCATATCAACCATGCCCAGGAGATCGACGACGAGCTGCGTCACGGCATGCGCATGCTGAAACGTGCCGGGGTAACCCTGCTCAATCAAAGCGTACTGCTGCGCGATATCAATGACGATGCGGTGACGCTTGCCGCCCTGAGCAACGCGCTGTTTGATGCCGGCATCCTGCCCTACTATCTGCACGTGCTGGATAAAGTGCAGGGCGCGGCGCATTTCTACGTCAGTGATGAACGCGCCCGCGCCATCGTGCGGGAGCTGCTGACGAATGTATCAGGCTATATGGTGCCGAAACTGGCGCGTGAAATTGGCGGGGAGCCGAGTAAAACGCCGCTGGATCTCCAGCTGCGTCAGGAATAGATACCGCGTGGGCGGAACGACAATCCGCCCAGGGCTGGCAGGTGGCTGTTAAATCTGCCCCGTTAAGGGCACTTATACACCTGGCCGCTCATTTTGCTATCCAGCGGTGCAAAGCTGGACCAGAAGTTCTGGGTTGGACTGGTCGCACCATAAATAATGTTGCCGCCCATCTGCGCTGCACGGTTGCGCAAATCGTTAGCCGCACCGCGCAGTGAACTGCCTTCACCGCCGGAGCCAGACAGCCAGTTACTTTGTGCGCCGGTCACGTTACCTAACAGCTGGCAGCCGCTGGCTGGCTGTTGGTCAGTAAAGGTGACGCGCTCGCCCGCAGAACTCAGCGTGTGAGAAGAACTACAGCCTGCCAGCAGCAGGGCCGCCACAGAGAGTCCCAGCAAGTTAATCCGCATATTGATCCCCATATTATTATCATCAGTGTCAGGCCAGGGCATCGCTGAAATCATTAAGACTTCCGATCTCTCCTTTCCCCCTAACCCGCCTATCAGGCTAGCTTTGCGCCACTACTTATACTATTTTCCCCCCAAAAAGAAAAACCCCCTGTCAAAGACAGAGGGTTTATTCGGTCAGGTGCCGGGGGGAATTACATCATTCCGCCCATGCCGCCCATACCACCCATGCCGCCGCCAGCACCTAAGTCAGGCGCATCGCCTTTAGGCAGGTCGGTCACCATACATTCGGTGGTGATCATCAGGCCAGCAACAGAGGCCGCGTACTGCAGAGCAGAACGGGTCACCTTAGTTGGGTCGAGGATACCGAAATCGATCATGTTGCCGTACTCTTCGGTCTGTGCGTTATAACCGTAGTTACCTTCACCCGCTTTAACGGCGTTGGTCACGACAGATGGCTCTTCACCGGCGTTAGAAACGATCTGACGCAGTGGAGATTCCATCGCACGCAGGGCCACTTTGATACCCACGTTCTGATCTTCGTTCTGACCGCGCAGCTCGGTCAGCATGGCCGCAACGCGTACCAGCGCCACGCCACCACCCGCAACCACACCTTCTTCAACCGCAGCACGGGTCGCGTGCAGGGCATCTTCAACGCGTGCTTTCTTCTCTTTCATTTCAACTTCAGTTGCTGCGCCCACTTTCAGTACGGCTACGCCGCCTGCCAGTTTCGCCACGCGCTCCTGCAGTTTTTCACGGTCATAATCAGAGGTCGCATCTTCGATCTGCTGACGGATCTGGGTCACACGGCCAGAAATAGCCACTTCTTCGCCAGTACCGTCGATGATGGTAGTGGTGTCTTTGCTGATTACAACACGTTTAGCCTGACCCATATCTTCCAGACCTGCTTTTTCCAGCTCCATACCGATCTCTTCAGAGATCACGGTACCACCGGTCAGCACCGCGATATCCTGCAGCATCGCTTTACGACGGTCGCCGAAGCCAGGTGCTTTAACCGCAGCCACTTTCACGATGCCACGCATGGTGTTCACAACCAGGGTCGCCAGCGCTTCGCCTTCAACATCTTCCGCCACGATCAGCAGTGGTTTACCGGCTTTAGCAACCGCTTCCAGCACCGGCAGCAGTTCGCGGATGTTGGAGATTTTTTTATCAGCCAGCAGGATAAACGGAGATTCCAGCTCTACCGCACCAGTCTCTGGCTTGTTGATGAAGTAAGGAGACAGGTAGCCGCGATCGAACTGCATACCTTCAACCACGTCCAGCTCGTCCTGCAGGCCGGTGCCTTCTTCAACGGTGATCACGCCTTCTTTGCCCACTTTTTCCATCGCCAGAGCAATCAGTTCGCCCACGGTCTCATCGGAGTTGGCAGAGATAGTCCCAACCTGAGCGATAGCTTTAGAGTCAGAGCAAGGAACGGACAGTTTTTTCAGCTCTTCAACCGCAGCGATAACCGCTTTGTCGATGCCGCGTTTCAGGTCCATTGGGTTCATGCCCGCAGCAACGGCTTTCAGGCCTTCATTAACGATAGACTGAGCCAGTACGGTGGCGGTAGTGGTGCCGTCACCCGCTGCATCATTGGCTTTAGAAGCAACTTCTTTCACCATCTGTGCGCCCATGTTTTCAAACTTGTCTTCCAGTTCGATTTCACGCGCGACGGAAACACCGTCTTTAGTAATGGTCGGTGCACCAAAAGATTTATCCAGAACCACGTTACGGCCTTTCGGGCCCAGGGTCACTTTTACCGCATCGGCCAGTACGTTCACACCGCGCAGCATTTTTACGCGCGCGTCATTACCGAATTTTACGTCTTTAGCTGCCATTTTATCTTTTTCCTTAAATTCGTTACGTTCAGTGAATTACGCGTTGATTACGCTTCAACAATCGCCAGGATGTCGCTTTCTGAAATGATCAGGACTTCTTGATTGTCGATTTTTTCGGTTTTCGCGCCGTAGCCTTCGCTGAAGATGACCACGTCACCCACTTTCACGTCCAGCGGCTTCACATCACCACTTTCAAGGATACGGCCGTTGCCGACTGCCAATACTTCGCCACGGGTGGATTTGCCCGCCGCAGAACCGGTCAGCACGATGCCGCCAGCAGATTTGGATTCAACTTCTTTACGCTTGACGATAACACGATCGTGCAATGGACGAATTTTCATTGTTAGCTCTCCTTTGAGAAGTCCAATCAGTTTGGGATGAAAGCCGGGCTGCATTGGCTACCGACCTCGTGACGGATGAGATGCGGCCGTAGCGATCGCCTTTCAAGGGCAAGAGGTGAATTTTTTTATTAACCGTGGTGTTTGCCGCTTTTTTAGCCGACGGTGGATGCCAATAGCAAAACGGCGCGCCCGTTGATATGCGCGCCGTGGCGATTATTGCTGGGGGGGATTACCGTCGTCGCGCTCGATCCGTTTGACCTCTTTACGCTCAAACTCCCCGTCAACGGTAAACCCGCTATCGGGGCCTGCACCCGGGCCGCGCCACACTTTAAGATGCGGCATTAACCGGAGCGTCAGATGCTTCTGTACCGGTGGCAACAGCAGCAGCAGGCCAATGAAGTCGGTAAAGAAGCCCGGCAACAGCAGCAGAAAACCGGCCAGCACCAAAGACACGCTTTTGATCATCTCGGCCGCCGGACTTTCGCCCGCATTGAGCTTCTGCTGCATCAGCATAAAGTTCTTCATTCCCTGGTTTTTGACCAGCGAGATGCCGATGCAGGAGGTGAAAATCACCAGCAACATGGTCAGTAGTACCCCGATAACGTGGGCAACCTGGATGAAGAGAGAGATCTCGATCCACACCAGGGCAAAAATAATTAAGAACGGTAACCAGCGCACCGTGTTCTCCTGTATCAGTGGCCACCGTGCAGCATGCACAGCGGCAGAAAATGGCGTTTGTCATGACGCATGTCGTATAACGTGGGAGCATTAACCCCGTTTTTCAACCGATCCTGTTGAAATTGATTTGGGAACTTCCTTTGTGACCAGTATCACATATCATTGAAACTGTTTGATATGACAGTAGGTTTGAGTGATCCAGCTTCAGGCTTTTGCGCCCGATCCGAATATGATGGTGCTCGCCCCGACACAAACAGATAACATATCACAGCAGGCGTTTTATGCCCTTACGTTGACGGGATGGTGCCTGCTGAAACAGACGATGACATTGTGGTGATTTTTTCCGGTATCCCCCTTAAAGAAGGTTCTCATGGCTAATAACATTCGTATCGAAGAAGACCTGCTGGGCATGCGCGAAGTTCCCGCGGATGCGTACTACGGTGTTCATACTCTGCGTGCGATTGAAAACTTCTATATCAGTAACAGCAAGATTAGCGATATTCCTGAATTCGTTCGCGGCATGGTAATGGTGAAAAAAGCGGCCGCGCTGGCGAATAAAGAGCTACAAACGATCCCGCGTCACGTGGCAAATGCCATTATCAGCGCCTGCGACGAAGTGCTGAATAACGGTAAGTGCATGGATCAGTTCCCGATCGATGTTTATCAGGGCGGCGCGGGCACTTCCGTCAATATGAATACTAATGAAGTGTTGGCGAATATCGGCCTGGAGATCATGGGGCACCAGAAAGGGGAGTACCAGTTCCTTAACCCGAACGATCACGTCAACAAATGCCAGTCAACTAATGATGCCTATCCCACCGGTTTCCGCATCGCGGTTTACAGCTCCATTCTGAAACTCCTCGACGCTATCGCGCAGCTAAGCGAAGGTTTCCAGCGTAAAGCGGTGGAATTTAATACCATCCTGAAAATGGGTCGCACCCAGTTACAGGACGCAGTGCCAATGACGCTCGGCCAGGAATTTCACGCCTTTAACGTTTTGTTAAACGAGGAGATCCGTAGCATTTTGCGCACCGCCGAACTGCTGCTGGAGGTCAACCTCGGCGCAACGGCAATCGGTACACGCCTCAACACCCCGGACGGCTATCAGCAGCTGGCGGTGGAAAAACTGGCGGAAGTCAGTGGGCTGGCCTGCGTTCCGGCCGAAGACTTAATCGAAGCCACATCCGACTGCGGCGCCTATGTCATGGTGCACAGCTCGCTGAAGCGTCTGGCGGTCAAGCTGTCGAAAATCTGTAACGACCTGCGCCTGCTCTCCTCCGGCCCGCGTGCGGGGCTGAATGAAATCAATCTGCCCGAGCTGCAGGCGGGCTCTTCGATCATGCCGGCCAAAGTGAATCCGGTGGTGCCCGAAGTGGTCAATCAGGTGTGCTTCAAGGTGATCGGCAACGATATCACCGTCACGATGGCGTCTGAAGCCGGTCAGCTTCAGCTAAACGTGATGGAGCCAGTGATTGGCCAGGCGCTGTTTGAATCGATTCATATTCTGACGAACGCCTGCTACAACCTGCTGGAAAAATGCGTCGACGGTATTACCGCTAACAAAGCGGTGTGTGAAGCCTACGTGTTTAACTCTATCGGCATTGTGACCTATCTCAACCCCTATATTGGCCACCACAATGGCGATATTGTCGGTAAAATCTGCGCCGAAACGGGTAAGAGCGTGCGCGAAGTGGTACTGGAACGCGGTCTGCTGACCGAAAGCGAACTGGACGATATATTCTCAACGCAAAATCTGATGTTCCCGGCGTACAAGGCCAGGCGCTACACCGATGAGAATGAAAAATAAAACATCATAAACAATGTGTTGCATGATTCATGCAGCAGACTGGTAAGTTCCAGACAACAATGATGAACGGACTGGGATGAGCGGACAACGCCCGCGCATCTGCGGATTGAAATATCACAGATATTGATGGCACGTCGGTTTCCACAACGACGTGCCTTTTTGCTTTTTACAGCGCACACATTATTAACAGCCCGTTAGCAAAAATTTGAGGAATGCAACATGTTAGTACCAGAGCTTATTGTCGTCTTTGCCGCTATCTATTTAGGTAGCCGCCTGGGAGGGATCGGCATCGGTTTCGCTGGCGGTCTCGGGGTGCTGGTATTAACCCTGGGGTTTCAAGTCAAGCCGGGAGCGATTCCATTCGACGTGATTGAAATAATTATGGCGGTGATCGCCGCCATCGCCGCTATGCAGGTGGCTGGCGGCATGGACTATCTGGTGAGTCTGGCCGAGCGCCTGCTGCGCAGGCATCCGCGGTACATCACCCTGCTTGCTCCACTGGTCACGTATCTGATGACTCTGCTGGCGGGAACCGGACATACGGCATTTTCCACCCTGCCGGTGATTGCCGAAGTGGCGAAGGAGCAGGGTGTGCGCCCTTCCCGTCCGCTGTCAATTGCCGTGATCGCGTCACAAATTGCGATCACCGCCTCACCGATATCAGCAGCGGTGGTGTTTATGGCCGGGATCCTTGAACCCAAAGGGATCAGTTATCTGATGCTATTGGCGGTCGCCATTCCGGCCACGATGGCTGCCATCTTTATCGCCGCAGTAATCACTAATTTCCTCGGCAAAGAGCTGAAAGATGATGCGGTTTTTCAGGCGCGTCTGGCAAAAGGGGAAGTGACCTTACGTGGAGCAAACCGCTTTGAGGCGAAGCCGGGGGCGAAACGCTCGGTCCTGCTCTTGCTGGCTGGCATTATTGCCGTGGTGCTTTACGCCACCGCTATCAGCAGTACGGTGGGGCTGATCGAAAATCCGGTACTGCCGCGTAACGAAGCCATTGTGGTGTTTATGCTGACGGTGGCGATGCTTATCTGCTTTACCTGTAAAATTGATAGCGCAGAGATCCTTAACGCCAGCACCTTTAAGTCCGGCATGAGCGCCTGCGTCTGCGTGCTGGGCGTGGCATGGCTGGGGGATACTTTTGTCAAAGCACATATCGGCGATATCCAACAGGTCGCGGGCAGTCTGCTGCATGATTATCCGTGGATGCTGGCGCTTATTCTGTTTTTTGCCTCCACCCTGCTCTATTCACAGGCGGCGACCACCAAAGCCCTGATGCCCGCGGCGCTGATGCTGGGCGTTTCACCGGTGACCGCAGTGGCATCGTTTGCCGCCGTTTCCGCCCTGTTTGTGCTGCCAACCTACCCGACACTACTGGCGGCGGTGGAGATGGATGACACCGGCTCCACCCGTATCGGACGCTTTGTCTTTAATCACCCATTCCTGGTGCCCGGCACGCTGGCGATCGTCCTGTCGGTAGCCTTTGGTTTCCTGCTGGGAGGACTCCTGTTATAACGGTGCAAAACGGGCCGCCCCTAAACGGTAGTCGGCCCTTTTTTTCACGTATCTCGTCAAACTGATAATGTATGACCCGCTCCGGCCTGGGGGCAACATCTGGAAAAATTCTGCCCCAGGCTGTCGTGCTATTATCTGCGCTCGCAGTATAAGGAATGGCCAGAATCCTGATATTCGCCATTGTCCGATTCACATGGAGAGAGTACATAAACGTCATGGCACAGCGCATCACGCCTTTTATTTTTCTGCTACTAACCGTCCTGCTCAACCTGAATGCGGGCGCAGCGCCGTTCGGGCAGAACAATACCAGCCAGTTTGTGACGGTGAACCAGGCTTTTGCATTTGACTTCGCCCAGAAAAATGAACGTCTTACCCTTAGCTGGCAGGTTAAACCCGGCTATTACCTGTATCGTCAGCAGGTCAAAATTAGCCTGCGGGGGGCGACGCTTGCTGAATGGAACCTGCCCGCAGGTCAACCGCATGAAGATGAATTCTATGGTAAAACGGCGGTTTACACCGACAACCTGACGCTGCCGCTCACTCTTATTCAGGCCTCTGATGGCGCGCAGCTCACGGTGAGCTATCAGGGGTGCGCCGCAGCCGGATTTTGCTATCCGCCGGAAACGCGTAACGTGCCCCTGAACGCTGTGACCGCGCGGGTTTCACCGGACAACGTCCCCATGCCAGTTAGCCCGGAACAGGCTGGCGATGAGCATGCTCTGCCGTTTTCCGCACTCTGGGCGCTGCTGATCGGCATTGGCGTTGCTTTCACTCCCTGCGTGCTGCCGATGTACCCGCTCATTTCCGCTATTATTCTCGGCGGTAATCGTCAATATAGTCTGGGCCGCCTGTTCGCCCTCGCCATGCTTTACGTTCAGGGTATGGCCCTGACCTATACGCTGATGGGCGTGGTGGTTGCGGCTGCCGGGCTGCGCTTCCAGGCAGCATTGCAGGCACCTGCCGTGCTGATCGTGCTCTCGGTGCTGTTTATCCTGCTGGCGCTGTCGATGTTTGGCCTGTTCAACCTGCAGCTGCCCTCCGCGCTGCAAACCCGCCTGACGCAGTGGAGCAACCGCCAACAGGGCGGATCGTTGCCGGGCGTGTTTCTCATGGGGGCGCTGGCCGGTCTGATTTGCTCGCCCTGCACCACCGCGCCGCTTAGCGCCATCCTGTTGTATATCGCCCAGAGTGGAAATATGCTGGCCGGTGCCGGAACCCTGTATCTGTATGCGCTGGGCATGGGCCTGCCGCTGATCGCCATTACCCTTTTCGGCAACCGTCTTCTACCGAAAAATGGCCCCTGGATGCAGACGGTTAAAGAAGGATTCGGCTTTGTCATTCTCGCGCTGCCGGTATTCCTGTTGGAGCGCGTGGTCGGTGAGAGCTGGGGCCTGCGGATGTGGAGCGGGCTGGGCGTTGCGTTCTTCGGCTGGGCCTTTATCAGTAGCCTGAAGAGCAGCCGCGGCTGGCTGCGCGTGCTGCAAATTCTGCTGTTAGGAGCCATATTAATCGCTGCCCGTCCCTTACAGGACTGGGCTTTTGGCCATGCTCCTGCTGCACAGTCGGGTGCTCCGGTTAGCTTTAAACCCATCACGCATATTGAGGAACTCAACCAGCAGCTACAAAACAGCACGGGCAAAATAACCATGCTCGACCTCTACGCCGACTGGTGCGTAGCCTGCAAAGAGTTTGATAAGTACACGTTTCGTGATGCCCAGGTACGCGCCGCGCTCGATAATATGCAGCTATTACAGGCAAATGTTACCGCCAATAACGCCAGTGACAGCGCCCTGCTCCAGCATCTGCACGTTTTGGGCCTGCCGACCATTCTGTTTTTTGCAGCCGACGGACACGAAATACCCGGATCACGCGTGACGGGTTTTATGACCCCCCAGGACTTCCGCATCCATTTGCAGAAACTGGCTCGATAAACGACACTAAGGTTCGATCGATCAATGAGGAGAACCGTGTGCAGCGCGAACAAGTACTTGAACAGGCTCTGAGTATTCTGGAGCAACGTGGGCTCGCCGCTATCACTTCTCTGGCTATGGTGGCGGGTGAACTGGGGTACAGCGAACAGCAACTGCAACGTTTCTGGCCGGATCGCGATGCGCTGCTTTATGACGCATTGCGCTATCACGGCCAGCAAATTGACGCCTGGCGGCGCAAGCTGCTGCTGGATGACAGCAAGGGCGCCGAGCAGAAACTGCTGGCTCGATACCAGGTCCTGGCGGAAGCGGTCAATAACCAGCGCTACCCAGGCTGTCTGTTTATTGCCGCCTGTAGCTTTTACCCACAGCCAGATCATCCCATTCACGAGATAGCGGAGCTGCAAAAGCAGGCGTCATGGCAATTTACCCACGCCCTGCTCAGCGAGCTGGAAACCGATAACCCACCGCTGGTTGCGCATCAGATGGAGCTGATACTGGAAGGTTGCCTGTCACGCCTGCTGGTAAAACGTAAAGTGCAGGAGGTAGAGACCGCGCGCAGCCTGGCTGAAGATGTATTGAGCATTGCGCTGTGCCGTAAGAACGGTGCGCTGAGCTGAACAGCTTTTATTCCATGCGAATAAAAAGCAGGCAACCGAGCGGGTTTTAGTGATTTTTTATGACAAACCCGTTGACGCAGAACGGCCTTTACGGTTTAATGCGCCCCGTTGCCCGGATAGCTCAGTCGGTAGAGCAGGGGATTGAAAATCCCCGTGTCCTTGGTTCGATTCCGAGTCCGGGCACCATCTTCAGAGCCTGTTCGTTAAGAAGTGTATTCCTAACGGGCATGACAGTAACCCGGATCGTTATCGTGCAGGATGAAGTAGATTCGTTCTTCGCCTGATGATTTGGGAATTAAGAACCCGAATGATGTTCGCGCATCATTCGGGTTTTTTACATACATTAAAAAACTTTCATGAACGTATTTATCCTCTCATTCTTTCACGTCTATTTTTTGTAAAGCTTTCCTCCTCTTTTTCCATCCTTATAAACAAACGCTTAGACCTGACTTAAGTTTTTCCTTAGGACGTATCGAGCCGTTCCTGCACCAACCTCACCTTTTCATTATCACTCTCGACATATTGCAGCGTAACGGCCGGTGTGGAGTGCCCTAACAGATCCTACGCCATCTTGAGGTTCCGGTCGGATATCTAACCTGTTCTGTCCGATTTTTGAGCCCCTCCACTACCGGTAAAAACTTTTTTTCCCTTTCCGGTATGGCTTTAATGCAATCACCGAATATGTCTTCACGATCTTCCTTCTTTTGATGTCATACATAATTATTTCATATGAGCGCTGAAAGACGACCTGACGTCCGGCCACGCCTTCATCTTCCGCGGCCGCAGTGGCAATCAGGTAAAACTGCTCTGGTCTACCGGCAACGGCCTGTGCCTGCTGACCAAAAGGCTGGAGCAGAGCCACTTCGCCCGGCCGTCGACCCGCGACGGCAAAGAGTTACTCACGCCCGCCCAGTTTGCCATGCTGCTGGAAGGCATCGACTGGCGGCAGCCAAAGCGGCTGGTCACCTCACTGACCATGCTGTAATCCTGGCGCCCTGCCAGGCAGCCTGGTAGCATATCCGCCATGCACGATAATCTCCCAGAAAACACCCCTTCCTTAAACGGCACCTTGCTGAACAGGATGCACCGATCCTCACCCTTGAGGCAAAACTGGACGCGCACGAGCGCGAGGTTGACGACCTGCAAGCACCACTGAACAAGCTGCGCCGTATGAACTTCGCCAGTCGCTCTAAAAAAGTCACCCGCCGCATTGCGCAAATCGAACGCCATGCAACAACGTGCTGCGCGCTGGCCGCGTTGACGACCCGCCGGTACCAAGACCACTGCGGTAAACCGTTCTCTGAATCACCCCCGCTAGATGAAAAACGCCTGAAACCAGCAGAAAGCTGTTCCCCCAGCTGCGCGCTGCCGTACCCAGGGTAAGGCCTCTGCGGGGCAGCGCGTTCCGGGTTATCCGCACCGTGCGGGCAAAGCTCGCTCGTAAAAAATGTGCGATAGCATGATACTGGCTCCGGCACCGTTGCGTCTCATTGAGCACGAGATCGCAGGGTCAGAAAAGCCGGCTCACGTACAGACGTCAAAGTACGCGGAGCACTCGCCGCTGAACCGGTAATCGGAAATTTACGCGCGTCAGAGGGGATGCTTAGCCGTTCTCTTCTGTCAGGCTGGGGAATTATGAAACACCTCAGGCTATGCCGGAGGATATTGATCAAATCTCAGGGACGATTTTATGCCTTACTGCAATGCGTCGAAGCAAAAAGAAACATACTTAAAAGAAATCGAAAGAGATGACACTGACCCGGTGTTTCAACAGGTCAGCCAGGGAAGCCCTGGTGTCTCACCGCATGATAAGGGGGGAGGCCTGTCGACCCGAAGTGACAATGGCCGTTTGTTTACTTTTATTACTGAAGTGCGCTGGCAAGAAGCCCAGGAATTCAGGTGCAAAGGGTATAACAGCCAGGTACCTGAGGTTGACGCAAGGTTACTGACGCAGCTGCTTGACGACTTGGCCGCTGCCAAATCTCGCCTGTGCCTCCAGGCAAACGTGATGGTGCCGCTGAGCTCCCGGTGGCTTCTGGACCAGATAGTCAAAATCGAGCGTCTGACCGGCCATCTTTCGGATAACCTCATACAGGGCTGGGTTGAGCAAGTACTGCCGCGCAAAAGCATTGGGGGGTCAGAGGAGGCTGCATTTGGGAGCCGGCATACAGCTCAGTCTATGGTAAGACGGCTGGAGTCAACGCTGCAGACGCTGATACGAGTTGTCCATACCCTCCGCGCTATTGATGACTACAGCACTCCAGAAAAATGGAATGACATGCTTGTCGCGGAGCTTACCAACTCGTTCGCCTCCGGTGATGGTAATACGGTGATACGGGCTCTGGAGAGAATAACGGCGGAAGCTTCAGGTCATGCCGCCTGGGCTTCCCTTATGCAGATCCGGGCAGCGGCGTACGAGGCCGATAAGCCGACCATCTTCGGCGAGATGATCGCAACCACGCAGCGCGAAGCGGAAAAAGCGAATAAAAAAGCCCGAGAACTGCGAGGGGCTTCTCAGGCATTCTTTAGTGATATTGCCGCATACCTCCAGAGCCTGTCCCACGATTGGGAAAAAGCGTTGATTAAAGCGAATCAGAGCGCATCTTCCCCCATTATTGCGTATGCAAATAATGATGGGCCGACAGTGCCTTTGTCACGCTCAAATACTTTCCCGCAAAGAATAAAAGCGAACCTCACGAAGAAAAAAGAGCAAGGGCAAGTTGTACTGGCGGTAGCGAAAGGGATTGCGTACAGGGGAGCTCGCATCGCACAGCATGGTCATCTCACTAAAACCCCATTAAAAGAACCAGAACACATCATTGCCGATTCCATCATCAGAAGTATTTTTTGGCAGCAGCAGCAGCCGGCAGTCAAAATTCAGCACGCTAGCGCTAAGCTGCTGTCAAAAGTGGGTGAGCTTAAAAAAATTGAAGGGATACTTGCATCCTACGCAGCGGCGGATGGCTGGGGAAGCGAACAGGAGAGCCGCAATACCACGGTCAACCATCCGGGCGAAGATGACCTGGATGCACAGGTCAGGAAATGGGTGAGCGACAGCATTGAGCAGGAAAAACCCGAAAGCCAGCTGGCTGCAAAAGTGGCGACGCTGGAGCGGTTGCTGCGGTGCGATATCGCCACTGCCCGCAACCTGGTGAAGCGTCTGGGGATAACGGAGGAAAGTGCTAAGAATATGCTAAGGCGGCAGCGGTTCGCTGTCCTTAAAATGCGTGTTGAACGCTCCCCTGTGGTTACTTCCTCTCTACGGGCGGTGGGTAAATTACTGCCGGACATAGCGAGGGATCTCACTAAGAGCATTACCGCCCTGGATAAAGCCCTGCTGTTAGCCGAATCCCCCACCCGTGACTTTGCCGAAGTGAAAAAGCAGGCCGGCTATGCACAATTGCTGGCGACAAAGGTTAAGGAAAGTCTCTCGGCAGAGTCTGCACGGCTTACCGGAAGGTCACTGGATGAACATTCACGGGGCTCCCGCCTTGCCAAACATTGGGCCAACCTCGCCAAAGAACAAAACATGGGCAATTATCCGCCGCCTGATGCAGAACAGGTGCTTTTCTCCCTGCAAGAACAGGGGCTATTAGCGGGAACCCTTTCAACCGGAGATCCGGCCGGGTATCTATTCGCCACCCGGCTTGCCGGTGAGCTTGAAAATGCCAATGATGATGAATTGATAATACCGATGAGTCCGGAGCAATATACCGCCTTAGAGAAGGGTCTTATTGAGTATATTGTGAAATGGGGCCAAAAGAGGACCTCTCACGAGGTAGCCCGTATCGTTATTGAACTGTCCTTTGAGCAGGCTCTGAATACGGTATCGTTCAACGCATCGAGCCTCTTTCGGCTACCCTATAAGGTCCTGAAAACCTCAATAAAATTACCTTACAATGTTAATAAGGTAAATAATTATACTATGCCCGGCCACGATAAGCCCTATAAGGCGATTTATGGCTTGCTGGGAAAAAAGCTCAAGCAACTTGGCTTTAATTTGCTGACTGCGCCCGTACCCGGCGTGATCAAACTTGTGGCCGGTGCCGCGGTAACCGCAGGCGCGACCTTACATAATTTACGTGCTGGGAAAGGAGAGAAAACGTTCAGCGCGGTTTATCAACACGTGGCGGAAGGGAAACAGAGTGAAAAAATAAAAATGGACTCAGTGGGGGGGATGATTTTTGATTCAGTGCTCGATACCGCCACTATGACTACTTTTAAAGGGGCGCGAAGAGCCTGGCAATCAGGGAGAAGTGTAAACAGCGCTATTTCCGATAATGCGTTCGCTAGCGAACATGATGTTGAAAAAAATGAGGAAAGACACCCACAAGCTCAGCGGAGCGAAATGATTACCGAAAAGGATAACCCAACGTGGGGGCATGCCGCAGCAAATGAGAGAGAAGCCGTGCCGGTGAGTCACTCATCGCCATTACAGCAACAAAAAAATATTAAGCCGTTCTCTGATGATCGTGAGCCGGGTTCCGATCAGCCCCGCATCAGACATAAAAGGGCAGTAACGCATAGAGCCCCCCCCCCCATCCTCTCCATCCTCTCAATGGCATAATAACATTCCAGCTGACGCGACGTTACAGACAGGTCATTTTGATTTTGATCGTGACATACGTTATCAGGGCTTCTCGATTGAGCAGAAAAAGCAAACATACTTAAATGGCATTCAATTTGTATTGCTTCAGATACAAAATGACGAGCGTTTTCCACAGCGAATCAGGAATAATGCCTACCTTGCCAGAATAGGTGCCAGGCTCCTCGTTCCCGTTGATATAAAAGGATACAGGCTTAATAACACACTATTTCTTCCTGACAGTCGCGGCTCAAAAACTGGCGTTATTATTCGTCTGGATTCTGAAATCCCATATTACTATGTTGACGAAGGGAAAGACCTTTCAGAGAATATTAGATGGGCTCTGCCTTACAAGGCTGATGAGCGGAAGCGTGAGGGGGTTATGAACTATTTCACATGGTTCAATATATTCTACATCACCCCTAGTGGGGTTGATATACTTTTCAATATCATAGATGGGACGTTAAGTTTTGAAGAAAACTTTAATTTTAATAATCCGGACCCGATGGATATAGCCAGTCTTTCTGCAAATCTCGCTGATACGATGGAGGCCGATTATAAGCTTAAGGGGCATGCCATAACAAACCGGTTATTAATTTCCAGAGCGATTGCAGGCGCACACATTCCTGACCTGGGGGTCACCGCAACGGAAGCAGAATATCACCATGGATTCACCTGGCATAATATGACCCCCGCAGAATATCTGAGGTCATTTACAAGCCCCTTCTCTACCCTCAGTGGGGAAATGCAGCTAGTGTCCAGCTCCATTAAAGGGGAAACGGTACAAGAAACAGAGCTGCATGCACATCAGGCTGAATATATAGGAAGCTGGGTTGATGCCACCATCGGGGCAATCACCTCATTTACGCCGGCAGGATGGGTTCTCAATACCGCGCAATCGGCCGCTGACATTGCTGCTGATTTGACAGAGGGAAAAGAGCCTGACCCCTTGGCGGTTGCGGGTCTGGTTGTAGGGTGCATTCCTGGCGATCGCATCGCAGCAAAAGTAGGAAAGTTCACCCGCATTGGCGGTAAGGCTGTTAAATACGGGATGATGCTTGGAAATAAAGCGGTCGATCTGTCCATCGTAGCGGAAAGCATTAAAACAGCGGTAGGCACGGGTGAGCCACTTGCTATTTATCAGGCATTGCTGGCCAGCGGTATGAGTGTTAAGAACGCATATGATATGGCAAAGCATATGTCATCGGCGCTAAAACTCGGAAAAACGATGGAGGAAAGTGCGGCGCTGGAGGAGCTTGATGCCATCCATAATAATATCCCAGAGTCCTCTTTAAGCTCGACAATGCCAGAACGGAAATTCATCATTGGCTCGACAGAAATGCTCGGTAAAATCAATAATGGAGAAATCGAGATATCAAGGGATAAAGGAGCCACCTGGAACAAGGGGAGCAAACTTCACTTGTTAGCATTCAGGCTACAGAACTCCGGAGGAGGAAGACGGCTTATTGATTGGATTAAAAGTAAGGCCGATATTAATGAACATCGTGCCTCATCACCTACATGGGAACCTCTACCTCCAAACAGTCCTGAACGGTCAATTGAACCCACTCTTGAAAGATACAATTATAAAGATTTATCTTTGATAGAAAACTGGCTAATTAAAGAAACATCAACACTTTTAAAAAAAAACCTGGGACATAGATATAATAAATACGTATCAAACCCGCATGAAAACTGTGCCAACGCGGCGATCGAAGTAGCTAAAGAACTGAGGGACAGCAGATATACTGATGTAAAAATAATTGAATTGGGCATCTGGCCAAATGGTGGTGTAGATACCTTTCCTACCAATCATTATGTTGTGACGGCAAAAAAGTATGGGATAGAAATTTCAGTCGATTTAACGGCAGGCCAGTTTGAGCAATATGGTTTTTCTGGTCCTATTATTACTACAAAAGATAGCTGGATTTACCAGTGGCAACAGAATATGAAAGAAAAGCCAAGGCTTCTGGTAAAAATGGCACCACTCAGTAGGGGAATAAGTACATCTCCATTCAGCATGAATTATATTAATCCTCAACTCACCGTACCAAATGGAACACTATTACAGCGGCCGAGTTGGTACAAATAAGGAGGGGTTCACCCTGTAATTAATTCCGGGCAATCACTGCTGGCGTACTATGATGTGCAGCTACCAGTAATGCAATTATTCGCGAAACCAGTGGGAAGAACGCGGAATTTAGCAGTCAGCCACGCGGGCCTTAGGTTACAAGTTCAGCGGCTGGTCGTACACCGGCCCCGTGCGCTGTGCTGAACCCGCCACCGTCTGGCCCAGCAGCCTGCCGAAGGTATCGTACTGTCCCGACCAGCGCAGATTACCCTCCGCGTCGGTCACCTCCAGCGGCGCGCCGGTCAGGTCGCTGTTCAGCCAGTAAATGTCCGCCTCCGGCCCCTCTCCCGCCTGTTCGATGGCCGCCAGCGGCGTCCACGGGCTTTCCGGGTCGTAACTACATGTGCGGCGCGTGCCGTTGGCGCGCTGCTCTTGCAGCAGCCGGTAGCCCTGCCACAGAAAACGCGTGGTCTGCGGCGCTTTATCCGCGTATGTCACCTCCTTGCGGCTGCGGCGGGTTCAGAACCACCGACCCTAAATACTCATCAAAGTGATTAATCATGTCAGAACGGGGAATGTCCAAAACGCAGCGGCGCGTTATCGTCGGCTACCGCCCGAAAGGCGGCGAACGCGACACGCCACAGGTCAGCATCACGGGCAAGTGGCTGGCGGAGACGGGATTTGCGGTGGGAACCGGCGTAAGCCTGACGGTGCTGGACGGCTGTCTGCTGCAGATCCCCGACAGCCGCGAAGAGATGCGGCTGCGGGCAATGGAACAGCAGCTTAAGGCGCAGCAGCAGGAGCTGGAGCTGGCTAAGCAGCGGATGATCGCCATGCTGGCGTGAAGGACAGCTGAAGGTAAAAGGCCGGAAGGATCTGTGGGATCGCTTCCGGCTTTATTTATAAAACCACTAATGCTTTATTTATATTTTCTTTTAATTCAACTAAATTTTCAGCACTCCCAGAATATATTGGTGAACTCCAGTCATAATCTTTAATCAATACGACGTGGAACTTACCATCGATTTCAAAAGAGGGCCTCCAACCGACATCTAATATATACCCTTCAGGGAATGCAACTTGCAGCATATCCTCCTTCAAATCATCAATGTAAACTTCCAATGACTGTCCTTCTTTAATAGGAAAATCATCAAAGGTTACAACTCCACCCTTAAGTGAAAAATTTATATCAATCATTTAGTTAACCTTAAATATTCTTTGAGAGAAATAGGGTGACCATGGATTGTCCCACCACTCTCTTCTACCCTCATCCATTGACTAGTTTTACCTTCACTGGCACCAATTGTTTCACCCATATCCTGAACTTTCCAAGGTTTTCCATTCGTTACAGGTTGGCCATTTTTATATACAGAGCGTTCCAGTGATTCTATGTCAGTTCCTAGTTTATATTTAGCCGGGCCTGATTTTGTTGAATTAATAGTATCTTTCCATGAAGCATTTTTAGGTGCGACATGCTTGTAACCGTGGGGTGTCCAGTTTGGCTCTTTATCTTGTGGGCATTTGCTCAACCCCAGCGGATCGATCCAGCTAAGCGGATTTGGCGCATAAGCATACAGGTTCATCCCGCCCGCCAGCCCCACAGGGTCCTGGGTGGTAAACCTGCCCACCTCCGGCTCGTAGTAACGGAACAGATTATAGTGCAGTCCGCTCTCGTTGTCCTGGTACTGCCCGGCGTAGCGCAGCGGCTGCTCGTACACCGGCCCCGTGCGCTGTGCTGAACCCGCCACCGTCTGGCCCAGCAGCCTGCCGAAGGTGTCGTACCGTCCCGACCAGCGCAGCTGGCCGTCGGCGTCAGTGACCTCCAGCGGCGCGCCGTTCAGGTCGCTGTTCAGCCAGTAAATGTCCGCCTCCGGCCCCTCTCCCGCCTGTTCGATGGCCGCCAGCGGCGTCCACGGGCTTTCCGGGTCGTAGCTCCAGGTGCGGCGCGTGCCGTTGGCCCGCTGCTCCTGCAGCAGCCGGTAGCCCTGCCACAGGAAGCGCGTGGTCTGCGGCGCTTTGTCCGCGTACGTCACCTCTTTACGGCTGCGGCGGGTTCAGCCCCCCCCTCGTCATAAATACTCATCAGAGTGATTAACCCTGTAAGAACGTGGGAATTTCCAAAATGCAGCGGCGCGTTACCGTCGGCTACCGCCCGAAGGGCGGCGAACGCGACACGCCACAGGTCAGTATTGCTGGCAAGTGGCTGGCGGAGGCGGGTTTTGCGGTGGGAACCGGCGTAAGTCTGACGGTGCTGGACGGCTGTCTGCTGCCGATCCCCGACAGCCGCGAGGAGATGCGGTTGCGGGCAATGGAGCAGCAGCTGGAGCTGGAGCAGGCTAAGCAGCGGATGATAGCCATGCTGGTGTGAAGGGCGGCTGAAGGTAAAGGGCCGGAAGGATCTGAGGGATCGCTTCCGGCTTATTTGCTTAGTCCCATCTTTCATCAATATAAGGGGTTATACCTTCTATTGTTAAGAACCTCGATTCACATTGCAGATGAAAATCATTATTAACTATATTTATCGATGATTTTTCTTTGCTTGTTATAACATCTGGACTACATATAAAACCTACTTCATTACCTTTAACTTCAAAAGATAATATATCTCCAAGACTTAAAACCAGGCTTATAGCATTAAATTTTTCTTTCTTCCATTTTGCAGGAAAAACACCAGGAATTAACTTACATAAAAAATGCAACTGCAAAGTAGAATGATAATGTAATTTAAAACTTTCCAACTGAATAGACTCCAGAGAAAATTCATTATTAAACATGAACTTAATTTTCTCACTCCCCATAGCATGTTCAAACCACATATATTTCACCCTTAAAAATTATAGTGACCATGAGTACCAAGAACACTACCAGTATTTAATACTTCGCCACTTAAATCATCTATTGGCCTCACATTAAAGTGAGGTTCAGCCCCATGTAAAGGTGTTGCTTTAGCATGACCTAAGCTATGTTCCTGAATATAAACAGCCTTGCCGTCAATATTGGTAAACTCATATTCTCTTGTTCTTACTACTTTTCCATTATCATCCAAAAATCTTTTACCATAACCATCCATCAAGTCAGGACGATTTATTGATTTGGGATGTTGATTATTTGGTATGCCAGCATCACGTTTAGCCTGCCTGAGCGCATCTCTGCGGCTGACACCTTCATAAGTCGTTTTCTTGTTCGGCGAACATTTCGTTAAACCAAGAGGATCGATCCAGCTAAGCGGATTCGGCGCATACGCATACAGGTTCATCCCCCCCGCCAGCCCCACCGGGTCCTGGGTGGTAAACCTGCCCACCTCCGGCTCGTAGTAACGGAACAGATTATAGTGCAGTCCGCTCTCGTTGTCCTGGTACTGCCCCGCATAACGCAGCGGCTGGTCGTACACCGGCCCCGTGCGTTGTGCTGAACCCGCCACCGTCTGGCCCAGCAGCCTGCCGAAGGTGTCGTACTGACCCGACCAGCGCAGATTACCTTCGGCGTCAGTGACCTCCAGCGGCGCGCCGTTCAGGTCGCTGTTCAGCCAGTAAATGTCCGCCTCCGGCCCCTCTCCCGCCTGTTCGATGGCCGCCAGCGGCGTCCACGGGCTTTCCGGGTCGTAGCTCCAGGTGCGGCGCGTGCCGTTGGCCCGCTGCTCCTGCAATAAGCGGTAGCCCTGCCACAGGAAGCGCGTGGTCTGCGCGGATTTTCCTGCGTACGTCACCTCCTTGCGGGTGCGCCTGCCCAGCGCGTCGTAGTGATACCGCGCGCTGAACTCCCCCTGCGGGCCGAAGCCCCGGGCCCGTATCAGGCGGTTGTCGGCGTCATAGGTGTAATGTTGCTCGCTGACGCCGTGGCGGCGGCTGACCAGGTTGCCCCAGGCGTCGTAGCGGTAGAACAGCCGCCGCCAGTGCGCCAGGCGGTTGTCGCCCAGCGGCCGCGGCGGCGGGTGCTGTTCCGGGTCGTCGTGCGGGGCCTGCTCGCCCAGCAGGTTGTCGGCGGCGTCATACAGCAGCCTGCCCCCCACCCTGCCGGACTTCAGCTCGCGGTGCTGCAACAGGCGGCCTTCGGCGTCGTAGCCGTAGTGCACCTCGCCGCGCAGCGCGTCGCTGACGCCCGCCAGCTCGCCACGCCCGGTATAGCGGAACGCCCGCCACAGGATGCCCTCTTCCGGCCGGGTTATCCTGCCGTCACTGAAGGCGCTGCTCTGCCAGCTGCGCCTGCCCAGCGCGTCGTAGCGGCGCTGCTGGTGCAGCGCGCCCTGGCTGCGCCCGGTTTCGCGGTGCAGGCGGTCGCGGGTAAATTCGCTGACCAGCTGCCGGTTAAATTTCACCGCGCTGACGTGGCCGGAGCCGTAGTGCAGCCACTGCAGGCCGTCGCCCTGCGGCAGCGTCAATGCCTGCAGGTTGGCCAGCGCGTCCCACCGGTAGCCCAGCTCGCCGTTCACGCCGCGCTCGCACGGCAGGTTGCCCGCCCCGTCGTACTTCAGCTCAACGCGGTCCGCCTCAATCCCCAGCGCCGCCCCGGCGGCGGTCGGCGTACGCGCCAGCGCGTTCAGCCTGCCCGCCGCGTCGTAGTGATACCGCCATTCGGCGCTGTCGTTGCCGCGCCATTCCAGCCGCCCCGCCTCGTCATAGCGGAAGCGGTGCAGGCGGTGAGGCGGCGGCGTAAGGCCGTCCTGCGGGCTGGTTTCCCGGCGTTCGGCAAGCTGGCCGTCCGGGCCGTAGCGGTACAGGCGGTCGGTGTTGTCCGGGCGGCGTTCGCCGGTCAGGCGCCCGGCGGCGTCGTAGCTGAACCGGTACTCGCCGCCGTTGCCGTTCTCCAGCCGCGTCAGCCAGCCGCGCGGGCTGTAGTGCCAGCTGCGCGTGCGGTCGATGCGGTCGGTGACGCTGAGCGGCTGGCCCAGCAGGTTGTAGCGCCAGCGCGTCTCGCCGCCGAGCGGGTCCTGATGGCGCGCCAGCTGCCCGCGTTCGTTCCAGGCGAAGTGCTCCTCGCTGCCGTCCGCGTGGCGCAGGGTTTGCAGACGCCCGGCGGCGTCCCAGAGATACCGGGTCACGTTGCCTTCCGCATCGGTGCGGTCGGTGAGCTGGCCAAAAACGTCATAGCCGTACGCGGTGACGCTGCCGGAGCAGTCGGTATAGCGCGTCAGCAGCCCCCGGCCGTTCCACTCAGGCCGGGCCACGCCGCCGAGGGCGTCGGTGATGCGCGTCGGCAGGCTCTCTTCTTCATCCGGATAGTGATAAAGCGTGCTGTTTTCCGCCGCGTCGGTCTGTTTAACCAGGCGGCCCCGGTCATCCCACTGCTGATACTCGCGGCCGCCGTCCGGGTGGGTGACGCAGACCAGGCGGTCGCCGTTACGGTCGTACTGGTAAAGGGTTTTGCGCCCGGTCGGGTCGGTCTCGCTCAGCAGCCGCCCGTAGCGGTCCCACTCGCTCCGGCGCTGGCCGCCGCCCGGCAGCAGCACGCCGCACAGCTCGCCGCGCGCGTAGACGAACGCCAGCCGGCTGCCGTCGAAGTCGGTGAACTGCGCCACGCTGTCGTCGTCGTCCAGCTGCCAGCTGGCCTGCATGCCGTCGTCGCGCACCGCCCGGCGCGTGCCGCCGTTAAAGTCGTAGTGCAGCGCCAGCTCTTCCCCGGCGCTGTGTCGCCAGGCGGTGACGCGCGGCAGGCCGTCAATTTCCCGCCACTGATATTCGTTCAGCAGCCCGTTGGCGTCCTGGTGGCTGGCCATCAGCCCGTCGCGCCAGGTGAAGCGGCGCGTGACCTCGCCCGCGCGGTTGCGCACGGTGACAAGCTGCCCTTCGTCGTCATACGCGTAGCTGACCAGCGTGCGCTCCCCGTCCGGGGTGTGCAGCAGCACCGCGCTCAGGCGTGACCGCCCGGCCGCGGTGGTCAGATAGCGGCAGCCCAGGCGCTGGCCCGCGCCGTCCACCAGTTCGCCCAGCCGTCCCTGCTCGTCATAAAACAGCGAGGTGGCGTTGCCGGCGGCGTCCGTCAGCATGTTCAGCCGGGCGGGATGCTCCCCGTCCAGCAGCGGATAGTGCCAGGACTGTTCGCCGACGTCGTACAGCCGCCAGCTGCCGTCGGCGTTGTGCATCAGCCAGCACTTTTCCGCCTCGCAGTAGGTTTTATGGCCGCACGGCACCATCGGGAATGAGACGAGGTCGCCGGACGGCGCGCGCCACGCCAGCCCGTCGCCGTGACGCTGCAGGCTGCTTTCCCAGAACAGGCTCCAGCCGCGCCCCAGCACGCCCTCTGCCGGGTTGCCGCTGCGCCAGTAGCGCTGCCATTCGACCGGCAGGCGCGACGGCAGCACGAAGTCCAGCTCGTCGTCGCCGGAGAGAAACTTCTGCCCGCTGATGATATCCACCGGGCGGGCGATAATGCCCGCCGCCGCGCCGGCGGTCATCAGCGTGCCAAAGCGGCAGGCAATCTGCCCCAGCCTGTTGATGCCGGGCAGCCTGCCCAGCAGTTTGCCCACCTTACCCACCTTGCTGAGCGCGCCGCCCGCGCCGCCGAGCAGCCCGGTCAGCAGCAGCGTCAGGTCGGAGGCCTTGTAGGCCCACTCCGGCACCTCGGGCTTTATCGCCAGCGTGGTGACGGTGCCGCCGCCGATGCGCACGCTGGGCGAGCCGGCCATCACCGTGGCGTCACAGTTGGTTTTATCGCCGACGCGCGCGGCGGGCCGGCCGTTGATAAACACCCGGTCGGAGCCCTGGGCCATCTGCATCGACGGCCCGTCCTTATCGCAGCCCGCCTGGCTGACCGTGGCGATGGCCGCCGGCTTGCCGTTGATAAACACGTCCGGCGAGCCGGTCAGTATCTGCCCCGAGGCCGACACGCTGCCCGCCCCGGCCGCGGCAATGCCGTCGCGCGCCGCCGTGCCCGCCTCCCCGGCGAGATACCCCAGCGCCAGGCTCGCGCCAATCAGCAGCACGCCGATACCAAGACAGGACGAGGCCAGCCCGGCGACGAACAGCGCGCCGGCGGCCACGGACCCCGCGGCGGCAATCAGCCCGCCGACCAGCGTACCGCTAATCATCCCGGCCAGCGCGGCGGAATGGCCGATGGCGTCGCCGACGCGTGCGGCTTCACTCATAATAAGTTCCTTTTATTCCTGACCGGTTTCCATGGGTGCGCGATAGCTTGCCAGCACCCGTTGCAGCAGGGCGTCATCCCGTGATGAAAGCTTATGCGGCTGCGCCAGGGTAAACACCAGCACGCGCCCTTCGCCCGGCGTAAACACCGCCTGGCGCTGCCAGATACGCCGGCCGTCGCGCAGATAGCTGGCAGACACGCACTCGCCGGGCAGCCGTTCTTCACCGAGTTGCGCCGCCTCGCGCCCCTTCAGCACCCAGCCCTTCAGGCTGCCGGACAGCGTTTCGAGCTGGCGGGTAATGTAGTCCGCCGGCGTTTCGTCGGGCCGGAGCGTGTCGCGCGAGATATTCAGAGAGGGAGACGCATCGTCACCGGCCAGCAGCACGTTAACGGTACGGTCGCTGTAGCCTTCCGGCAGCGTGACGCTGCCTTCCGTAAAGGTACAACGGGAGTCGTCGGGCATGACCTGAGTCCTTTTGATAAACGGGGCTTAAGCATCGCATAAGGAAAAGGGAAATTAAATCTTTTCACTGTCCTGTAAATACAATCTTTCAAACGGCAGCAGCGCTGCGGCCAGGGGTTGCGAACAATGATCAGCGGACGGTTTTTGCAGGTTCAGTCTGAAAAGACCTGCACGGGGAAAGAGTTGCCAGTGAAGAAACAATGGAAGAATGAAAAAAACACGCGACAATCGCAACATCGGCAGTACAACATGGGTTTGCATTAATTAACCTGAATGTGTGCGCACAAATAGTTAACAAAGCTTGCGAAGAAAAAAAACAACGGAGGCCCCGGTCGATCGTGACGGCCTGACAAGCGCCGAGCAGAGGGCATTAGCGTATCATCAGGACGCACGCTGTAACTTTTTCACTTTTCTAATCGTCTTCAACGCCAGAGAAACACCCGGCGCTATCGCCCCCCGTCTACTTGCCGTTTATGAACGGCCAGAGCCAATACAATGACGGGATGTCACCTGATAAGTGACAAATTTTTCAAAAAAACATACGGTTTTCAATTATTGTCGATTACCACTCTGCCCGACATCAATCGTACTCGTCAGCATGCAGAGGATTATCTGCACGGGATGAGGGTTAATATACTTTCTCATTCAGATAAAAGGCTAAAACACGTTAGAAAAATTTAATAAGACAGTAACCATCTCGACCATCAATAACTAAAAATGCTAAGCGCAAATGTGATGAAAAGTAAATACATCCAAAAACAAAAAAACCTCCAGCTAATAACGTTATTTTATAAATATTGTAAATAAATCAAAAACAAGCATTAGGAAGGCTCTAATGTTTGTATAACTTCACGCTTATTTTTTTACATTTAGAAGCCACGTTATTGACTTGACGGTTATTGCTGCAAACGATAACATAAATTGTTAACGTACCTCTACATTCCTGTCGGTTCCTTAGATAAAAACCATCGATGATGTTTTTGCATCTTATCTCTGCTGACGCGGCCATATCGTTCTAATGGAAGAAGTAAATGCCTGACTTTATAGATTGAAATGCCGCACATGTTAGCAAGATCCCTTGTAGACAGTCCTTCAGGACGATGCTCTCTTAATAATTCGAGAATAGATATTTGCTCCGGTGCGTTAACCGTTGCGAAGTTGCTTATACCCATTCCCGCAGCTAATGCCAGCAGATTGTCTAGAGAATTAGTGTGATTTTTGTGTAACGCACCTGAGCCGTAACAACACCGTGAGAATTTCATTTGGCCTCATCCCATGGACTTAAAAGTAAGACGGCAGTATGGGATTTCGGACATCTGATAGCAACATTAGCTTATAATGAACGTAAAATTAGTTTTTTTATCTAATATTTACTACTTTTTAACTTAAACAGTCTGTTTGAAAGCAGGGAGCACGGTCTGGCGTGGAGAAGAACATGAGGTTCGATATTGAGGGATTTATTACTTTTGACAGCGAAAATGCGTACCTGGTTAACCGGCTTACCGGAGATCGGGTCGATCTATCCCAGACATCGTCACGCCTGCTTAACGTTTTGCTTAATCATCACGGGGATATACTATCAAGGAATGAAATCTTCCAGTCGGTTTTCGATAAATTCGGTGCGCGCGCGTCAAACAGCAATCTGAACCAATATATTTCTATATTACGCAGAACGCTGAATGATTTAGGTGTTGAGAAAGAAATTATCGTTACCGTACCGCGCGTCGGATTTAAAATATCTAAAAAGGCCACGGTCGTTCATGCGGAAGATCAGGTAAACTCAGTCGTAGATAGGGCGTTGCCAGCGGGCCCCTCCGTCGTTCATCACCCAAAAGCCTATTTTTTTTTAGCTGGTGCAATCATGCTGGCCATAATCCTTGCGCTTCTCACCGCGTCACCTGATAAAAAGAATACGTCTGCTGGCGTAACAACGCGGGTTCAGGGAAAATGCGTTTTTTATGGATTTTCATCATCTTCTCTGCAAGAGATCAAAAATAGTTTTGATTTAATCGGCAGGCAGCTGAATTGTTCAACACCAAAGGACATTTATCTTTATAATAAAAAAATCGACAGCGAGCTGGGTAATATCACCCAGCTGCTAATAACGGAATGTGACAAAAAAAAAGATATCTGCACCAGCGTTTATATTAGAGATATTAAAAATGTCTAGACTGGCCATATTTTTCGTTGCCTTCTGCTCTGTAGTCATTCTGGCAGCATCGATATTACACCTCACTATAAAGCCAGCATTTTCCTGTGAGTCACCCTTTTCTATTTTACAGAGCATCAATAGTGACATAATTCGTTCCAACGGAATTATTTATGCCAATATGACTGACAAAAATATTCTTATCCGAATTGACGGCCTGCTTAATCATAAAGATAAAAAATCCATTATCTCTCGTACACTAATGCTGAAGTATGAAGTTTATAATAAAGGTGCGAACCTGTATAAAATAATAAGCGTCGACACCTTTCGTGACGCAGTCGACGATGCCGATGATGAGATTTCAAATAATTTACTTTTTGATAAAAAACCGGGTAAAAACATCATTTTTATTAAAAGATCGGGCGATAACCTGCTGCTGTTAGGTAATGGTAGCTTTCCGCAGTATGCCTGCGGAGCGTACCGCGAGAAACGCCCGTTCTCGCGGTAGATAGCTATCAGGCGGATAAACCGCCATCCAGTACCAGCGTCTGCCCGGTAAGATAGCTGCTTCCCTCTCCAATTAGAAACGCCGTCGCCTGGGCAACATCATTCGCCTGCCCCAGCCGACGCAGCGGAATATTTTTTCGTAGCGCTTTCAGTTTTGGTTCTGCAATAGCCTGCACCATATCGCCCGCAATCAGCCCCGGCGCAAGGCAATTTACCCGGATGCCAAAGCGCCCCACCTCCCGCGCCAGGGAGCGTGACAGCCCCATCATCGCAGCCTTACTGGCAGCATAAGCCGTCTGTCCACTGTTCCCCTTCAGCGCGGTGACTGAAGACATCAATACCACGGAGCCTTTACCGCGCGTCATCATCGCCGGCAATAGCTGCCGGTTCCAGTTCAGCACGGAAATGAGGTTGTTATCGAGAATATCGCGCCAGTCCTGCGCAGTTTGATGAATATGCAGCGCGTCGTTCGTCATTCCCGCGTTATGGATCACGGCCGCAGGTGCGCCAAACTCATCGATTAGCCACCGTGCCGTGCGTTCTACGCAGGCTTCATCCTTGCCATCACAGCGAATCCCTTTGACCCACGTTGAGGTGCCCATGCTCTGCGCGCTGCTCTGCGTGCGGATGATGTCTTTTTCACTACGTCCGGTAAAGACGATGTTCCATTCTGGCAGCAGATGAGTCACCAGTTCCTGACCAATCCCACGGCTTCCACCGGTGATCAGTATCCATTCTTCGGCCATATCAACGCACCCTCTCATGGTCAATAAGTTGGCAGAGCTCACGCAGCGTCATAAACGGTCGATTGACAAACATCTCAGCCGTCAGGGTGACGTCATACTGCCGCTTCGCCAGCACCATCAGCTCGACATAGTCCAGACTGTCCAGTTCAAGTTCCGGCAGGGTGGTATCTGGCGTAATCGCGTCCGCCTCCAGGTCTTTTGCATCACAAATCATTTCGCTAATTTTGTCGTAAATAGGCACGATATTCTCCATGTGTTATTGCGCGGTGGTTGGGCCAATTTTAAGGGTCACCGCATTGCTGATAGCGTGGTTTTGATAGCGGGTTCGGCTGGCGATGCGTACGATCGCACCCTGCCGCAGATCGCCCACCACCAGCGCGGGCAGCGTTTCAACGATCAGCGATTCAGCGGGAGCGTGCGGGCTCCAGTTTGCCAGCAGGCCGCGGTCAAAAACGACCTCCTGATGAGTCTGTACTACCGGAAAACGGACAAACAGCGTTTCCATGTTAATGCGCTGTGGCAGCAGGGCCGCAATGGCCTCCTGACGTAGCAGGGCATCATCCTGAATCAAATGACGAAACAGTAGCGCATCCAGGAAATGCCAGCGTTGTGCATCGGGGAGCAGCGGTGTAAATGCCTGTTGCAGCCGCATAAACGCAGTGCTGTCCAACGTGCTCTGACTGGCATTGGCTGATGTCGGAAACACAGTTTCCGGCATAATCTGGCAGGAAATGCAGGGTTGCCCGGCAGGCAGCTCGGCAACCGTTGCCGCAACGCGGCGGCCGGCATCACGCATCAGGCTATAGGTGGTATTACAGCGTAACGGCCGACGCAGTCGTACGGTGCATTTCAGCCACGGAGAAGGGGCCTCCGCTGGACTGATAAAACGCTTCACGTCCAGCAATGCGCGCATACCGTGGACGCTAAGTCCTTCTCCTCCCTGCGCCCTGACCCAACGCTCATCAAAATGTACCGGATTGTAGTCTCCGGAGAACGCGGCCCAGCGCCGGGCATCGCTTAGCTCGTAGTGCAGAGGGGTCATGAGTGCTTCTCCAGAACCAACGCCGCATTGGCACCGCCGAAACCGAAGCTCAGGTTGAGCGTACGCCTGACGTCGCTGGCACGGTGCCCTTCGACGATATAATCAAGATCGCACCGTTCGTCAGGCTGCTGGTAGTTTGCCGTGGCGGGCATCGTCCCATGACCGATCGCCTGCAGGCAGACAATACTTTCAAAGGCACCTGCCGCCGAGATCAGGTGACCAGAATACGACTTGGTGCTGGAGACGGGGATCGCGTACGCCGCCTCGCCCAGCGCCATTTTCAGCGACTGAGTTTCGTTAAGATCGTTAAGCGGCGTCGAGGTGCCATGAGCATTGATATAGTCCAGCTGCTGTGGCTCCAGGTCCGCCCGGCGCAAAGCCTGGGTGATGGTCTGAACGCGGGCCAGGCAATTATCCGCCGGCGAGGTAAAGTCCCAGGCATCAGAGAAGTTGGCGTATCCGGTGATTTCACCAAGAATGGTTGCCCCGCGCGCCAGCGCACCTTCCCGCTCTTCCAGGCAGAGCACCGCCGCGCCTTCAGAGAGCACAAATCCGCTGCGATGCGCGCTGAACGGGCAGCTGGCTCGCTGCGGATCCGATGTCTCCTTGCTCAGCGCGCCCAGCACGTCAATGTTCCATACCGCACAGTGGCTGGTCAGCGATTCGCCGGCACCTGCCAACATCATTTGTGCTCTGCCGCTGCGGATCACTTCATAAGCATCGCCGATCACCATCGTACCGGTAGCGCAGGCGGCGATAACGGTATTCTGATAGCCATTCAACCCCCAGAACTGGCTACAGGCGGCAGTGGTTACGCTGGGCATCGCGAAGAAACAGTTAAATGGCGAAGTCACTCCGGTGGCGGCAAATTCGGCCTGCGCACCGTAGCTTTCATCAAGCCCTGCCCAGCCGGTTCCCATGATCGCGCCACAGTTTAGCGAGTGATAAAACACCTGCGGCGGCGTATCGCCAAAGGCCATCGTCATCGCCTGCCGCGCGGCACCCAGCGTCAAGCGCGCAAAGCGCGGCAGGCGACGGCGGATAACGGCAGGTATCCCTTTCTGGCTCGGCTCGTCATCGATTAGCCCGAGAAAATGGGTGTTTATATTGAGCGCCTTTTTATCAACGTAGCGGTAACCGAGCCGGTTATCCATGATCGCCTGCCAGCTTTCGGCAGCCGTTGCGCCCAGCGGCGTCACGGCACCGTACCCGGTCACGACAACGCGTTTAAGTTCGTTATTCAGCTTCTTCATTGGTTATCCTGTATTGCGTTTCGCCTCCCCCTTGCGCCAGCCAGAGCTGCAGCGTGGCATAGAGGTAGTCGTATTGCGTTTGTGCAAGGCTGTTCTCCAGCGTCATCAGGTCATCCTGCGCATCGAGTAGAGAGGTAAAGTCGGTTGCCCCGGCCCGGTAACGGCTGTCGGTGAGCGCTAAGCGGCGCTGGCTGAGCTTCAGGGATTGCTGTAGTCGGCTGCGTTGTTCCGTTGCACTCAGACGTTTTTCCATGGCGTTATCCACTTCGGCAAGGGCGGTATAGGCGGTCGAGCGAAAGGCCAGCGCGGCCTGCTTAACCCGTAAATCTGCCTGCCTGATGGTCAGCTGCGTGACGTTCCACTGAATGAACGGTAGCGCCAGCGAGCCTCCTACAACACGAATGGGATTGCTGAACCACTGGCTGAAAATCTGGCTGCCCGCATTGAGCGACGCGTCCAGCGAAAGTGAGGGATAGAAGTTCAGGCGTGCCGCGTCGTAGCCCGCCAGCGAGGCGCGCAGACGCGACTCCGCCGCCTGAATATCGGGGCGTTGGGCAATGACATGCAGCGGTGTTTTTTGCACGATCGGCACAGCCTGGTTCGCATCGAGAACGGTGGCCTCATCGGCATGCTGCTCCGCCGGACGGTTGAGTAACAGCGCCAGCGCGTTGCGCGCGTTTTCACGCTGTTGCTGAAACGTTCGCAGCTGGTTCTGGCGATCGAGCAGCTTTTGCTGCGATTGCAGGAGATCAAGCCGACCGACCTTGCCCGCATTAAACCAGGATTGCACCAGCCGCACGGTTTGCTCTGAAAGAGCAAGGCCACGCTGCTGGTTGGCAATTTTCTGGTTAAACAGGGCGATGCTCCAGTAAAGCTGCGCGGTGGTGCCGATGTTCGAGAGCACCGTAGCCTTGTAGTCTTCGGCACTTGCCACCGCCTCCCATTCACTTTGCTCACGGGTTCGCGCCAGTTTCCCCCATAAATCCAGCTCGTAGCCGACGGTGATATCGCTGCTGTAGCGTTCCTCAGGCGCGGAGCCGTGACGCAGATTTTTGCTGTTGCTGGCAGCCCCTCGCGCCGATATCTCCGGCGTCAAATTCGTCGCCGTTAAACCGGCGGCCAGGCGCGCCTGTTGGAGCGTCATCGCCGCCGCCGCCAGGTCGTTATTACTCGTCAACACCTGCGAAATCACCCGTGAGAGTCGGGGATCGCCAAACTTCTCCCACCAGTTTGCGTACTGCTGGCCGGTATCCCCAGAGGTTTCGGGTTGCCACTGAACGGGTAATGAAAGAAGCGGACGCTGATATTCACTGCGAGTCAGGTGACCACAGCCAGCCAGCAGTAATAGAGCGGGAAGAAAAACGGATATTTTCATTCGCGTGCCAGTGCCTCCGTCGGATTGAGGCGGGCTGCGCTGCGCGCCGGAAAATAGCCAAACGTCAGTCCGATTAACGCGGAAAAGCCGCACGCCAGCAACAGCGGTAAGGGGGTAAACACCATCGAAAACGCATTGCTTATCAGGGAGAAAACGGAGCCAAAAATCCACGATCCCAGTATGCCGATCACGCCACCGCACGTGCAGATAGTGACCGCTTCGATCAGAAACTGATTCATGATATCCGACGGCCGGGCGCCGACAGAGAGGCGTATCCCAATCTCATGCGTGCGTTCCGTCACCGAGACCAGCATGATGTTCATCACCCCGACGCCCCCCACCAGCAGCGAAATCGCCGCCATCGCCGTGATCAGCAGTGACATAGAGTCAGAGGTTTTCTGTAGAGCATTTGCCAGCCTGTCGTCAGTCTGGGTAAAGAAATCCTGCTTGCCGTGCTCGCGTATCAGATGGCGTACGGCTTTACGCGTTGCCTCTGCGGGGGTTAGCGCCGCCGAAAAGCGCAAGGTGATCGCTTCCAGCGGTTTTTCCCCGGTGATCCGCTGCTGTAACGAGGTATAGGGCATCCACGCGGCCATAAAGCCTGCCACCACTTTCGGTCCGGGTTTCGAAGCAACGCCAATCACGCGCCACGGAGCGCCGGCAATCTGCACAATTTTTCCCAGCGGGTCTTCACCGCCGGGGAAAAGCGTGTCGCGCCCGGTCTCGTCGAGGATCAGAACCGGCTCTCCGTCATCGACGTCGCGCGCGGTAAATCCATTACCCTGCACGAAGCGCAGCCCCTGTAAGGCAAAATAATCCTGCGACACGCCGGAGATCATCATTGAGGAATCCCCCCCTTTTCGTACTGCAAGGCTCATGCTGCTGACCACGGGAGAAACGCCAGACACCCACGGCAGCTTCTGCAAGCTGCTGACATCATCCATCGACAGCGCCCGCTCCATGTCAGGACGCTGACTGTTCCACCCGGTTCCCGGTCGAATTTCCAGCGTGGTGTTCCCGAGCTTGCCGATCTCGCTCATGATCGCCTGACGCGCCCCTTCACCCACGGCCATTGACGAGACCACGGAAGAGATGCCGATGATAATCCCCAGCATGGAAAGAAAGGCGCGCATGCGGTGGCCGAGCAGCGATCGCCAGGCCATACGCACGGACTGGTGAACGCTGCGCCCCGGCGAGGCTCGACCATTATCCTGTTCGGGCAGCGTAAGCTGACTGCGCAGCGCGCGATGACGGACATCACTTATTATCCTGCCGTCGCTGATTTCCACCGTGCGCTGGGCCTGGCGGGCAATATGGCGATCGTGCGTCACGATAATCACCGTATGACCCGCAGCGTGAAGCTGGTGCAACACGTCCATCAACGCCTGCCCGCTGACGCTGTCCAGCGCGCCGGTAGGCTCATCGGCCAGGATAATATGCGCGCCGTTGATTAACGCTCTGCAAATACTAACGCGCTGCTGCTGACCGCCTGAGAGTTGCGCCGGACGATGATGGAGACGGCTTTCCAGACCCAGCTTACGCGCCAGCATTTGTGTACGTCTGTTGCGCTCCTTTTCCGGCATTGCGGTATACAGTGCAGGAATAGCGATATTTTCTTCCGCCGTCAGATATGGCATCAGATGATAGCGTTGAAAAATAAACCCGAGATGACGGCTGCGCAGCTCGGCCAGATGCTGACTGTCGGCCTCATGTACCGGCGTACCGTTAATAAACACCTCACCAGAGGTCGGTTTATCCAGACAGCCTATAATGTTCATCAACGTGGATTTGCCGGAGCCGGATGCGCCAACGATGGCAACCATCTCGCCTGCCGCGATCGTCAGTGAAATATCGGTCAGTACCGGCACGGTTTCCATTCCGGCGTTAAACTCCCGGTACAGGTGGCGTAGGCTGATAATCGGTTCCATTATTTATCTGCGCCCCCGTCCTGCGCCACCACCACCGTATCACCGGCCTGCACCCCCTCAATAACCTGCGCGTACCGGCGGTTGTTTATGCCGATGCGGATGGTGCGAGACTGCAATTTTCCGCCTTTAAAAAGGGTCACAAGGTAGCGATCTTTATCCAGCGACTGTCCGAGGGCAGCAACCGGGATGCGCAGTACGTCTTTCGCTTCGGCAATACGAATAAAAACCTGTGCCGTCATCGACGTTTTCAGCTCACGAGAGGCGTTGGGAACGGAAAATGTACCGGAGTAATAGACCGCGCTCGCCTGTTGATTAGCGCCGTTTGCTCTGCCATCCCGCTCCTCAAGCGCCTCCTGCGGCGCGGTTTGCACAAACCCCATGTGGCTGTTGTAACCTTTATCAGGGTTGGCGATAACGTAAAAGTGCAGCGGTTGGCCGGGGTGAATTTTCTGGATATCGGCTTCGGAAATACGCGTTTGCACCAGCATATTATCCAGATCGGCGAGCACCAGAATGGTCGGTGCCGTTTGAGAAGACACAATGGTTTGCCCTTCACGGGTGACAATGCCCAGCACTTCCCCATCGATCGGTGCGACGATCCGCGTATAGCCAAGATTTGCATTAGCGGTTTTTACCGCCATTTCGGCCTGCACGATCTGCGCCTGGCTCACCTCAATTTGCTGTATCTGCGCATCGTACTGCGCCTTGGCCTGTTCAAAATCGCTGCGCACGCCGGAACCATCGCGCATCATCATGCTTTGCCGCTGATACTCCTGGCGATAGCGCAGTAGGGTTGTCCGGGCGGAGAGCTTCTGTGCTTTGGCGCTGGCCAGCTGCGCCTGGGCATTATTCAGTTCTGACTCCTGGATTGTCGGGTCGATTTCTGCCAGAAGCTGCCCTTTTTTCACCCTGTCGCCCTGACGGACATAGAGCTTACGCAGCTGGCCATTCACCTGCGCGCCCACGTTGACCTGCATCGCCGGTTTCAGCATTCCCGTAACCAGTACCTCTTTTTCAATATTGCCGGTGTCAATGGTCTCAAGCTGCAAACTGTCATGGGGTGCAGAGGAGAGCAGGACGGTGACTCCTGCGACGGCCAGGGCCACTATCGCCACGCCGCAGACTGCCAGCATCCAACGAGATTTACGCCTCATGTGCAGGCTCCTGTGCGGGTGAGTTTGCCGTCAACCAGCTGATAAACCTGCTGGAACTGCGAGAGAACCGCGTCGCTATGAGTGACGACGATCAGCGATTTTCCATATTTTTGACAATGTGAACGGATAGCGTCCATCACGATAACGGTGGTTTCGTCGTCCAGGTTCGCGGTAGGCTCGTCCAGCAGTAAAACCGGTCGTGAGCTGTACATCGCCCGCGCCAGCAGCAAACGCTGACGCTGACCAAGAGACAATGCGGCGTTGTTTTCACGCACCAGCGCATCAATACCGCCGGGTAATCCCTTCACCACGTCGCCGAGGGCGAGCGATTCCAACAGTGCCTCAATCAGGCTACGGTCGCGGTCGCGGTAACCGGCATCAAACAGGGTGATGTTCTCGCGCACCGAGGCGTTGAACAAAATATCTTCCTGACTTTGCAGGCAGACAAACTGTGCCAGATGCTGGCGGGGTAACGGCGTGTTCCCGGCATAGCACGTGCCTGCCTGTGGAGAAAATAGCCCGGCCATCAGGCGCAGTAAGGTGCTCTTGCCTGAACCGGATTCGCCGACAATGGCAATCTGCTCACCGGCGGTCAGGGTGAGAGAAATGGAATCCAGAATGGTTTTCTCCGGGTCGTAGCCATAGTCAATGCCTTCAAAATGAAGATCGGGAACGCTGTCGATCGGCTGTTGACCCGGCAGCAGCGGTTCACCGGCATTGTCCCGTTGAGGGAACAGGCTGTGCGCTCGCGTATCAATGATATGCAGCTGCGATTTCTGGATAATAGAGAAAAAGATCCTCGTGACGTACGAGGTAAATATCTGGCGCAAAAAGCTGTAGGCGAAAAAGTCACCCAGTGAGATAAGTTTACCGTGCACCATCGGCAGCACCATCAGCATAAACACCACCATCTCCAGGCTTCCCGTCAGCTGATAAAGCCCCTCTTTTACCTGCTGGTAAATTTTCTGACGCTGGAGGCTGGAGAACAGGTCGCGACTGAACCAGGCAAACTGCGCCTGACGCTGGCTTTCCATCCCGGCGGTTTTCACCGTCAGAATGCCCTGTAGCGTTTCCATGAAAAAGTCGTTGAGAGCGGCACTCTTCAGCTGTAGCTGCTGGGTATACCAACGATCGCGTATCACCGCCCACACGCTGATCAGCCCCATTATCGTCACCCCGGCCACGGAAATGGCCGCCAGCACCGGCGCAATCCAGAACATGATGGCGAGGGCGATAGCGCAGATGACCCAGTCGCAGCGCAGCCCGTTATCCAGCTCAATTTTTTGCAACAGGCCGCTCTGCCAGGCCGTGAAACGACTGAATATCTCCCCCGGCGCACGTTTCTCAAAGAAACGCAGGGGGTTACTAAGCAGGCGAGAGAACCCCAGCCCGCTGTTGATTAACACAAAACGCTTTATAAACCGTTCGCTGATGACCCTGACGCCCAGCGCCATCAGGGTGGAGGCAATAAACGCGACGATAAACCAACCATAGGGGAAAGCGCCGTTATCCTCGTTGGAAAAAGCCTGATTAATGGTGTTGCTGACCATCGTGGGCATCAGAAACAGGGTGAGCGCAACGAGAAACGTTAGCAGCATCAGCCGGTAGATACCGGGCACGGCGGCGGTTTCCTTGAGGCTCATGGCTTGCCGCGCGCTTTTGTGTTCTGCCACCTGGGATAATTCAGGGTCAGGCGAGAGATCCTGTTCGGGTTCGACAATCAGCGCATAACCGCTGATCTCCTGCTTGAGCGCCGCAAAAGGCAGCCATTGCTCTCCTACCGCCGGGTTCATTACGCAGGCGTGATTACCCTTGCGCCAGGCCAGCAAAACATAGTGGCTGGCTCCGTAATGCAAAATGGCGGGTAGCGGCAGATCGCTCAGCTCCTGATGTTCAAACATCACTGGCGTGGTAGCGATCCCCAGCCGGGTCAGGATATTCATCAGCGTGTTGAGGGAAGTGCCGTGATCGGAAGCCGGAAAAACCTCGCGCAGGGTTTCGAGCGATACGCTGTGTCCCTGAGTGTGTGCCAGCATCGCCGCGCAGGCCAGACCGCATTCGTTGGTCTCTTCCTGGAAGATTAGATGGGGGATCGTTGTTTTCATTATCAGGTTCAGTGATTGATAAAATAGAGGGAGTGGCTGTGCCAGAGCAGCCACTCCTGCGGGTGTTGCCGTAAAGTCTGTTCAATGATGCAGGGCAGGGCGTTCGCAACGGTTTTCGCGGCAACCGGGGGATAAATATGGATTTTCAGACCACGGTCATAATAGAGGTGATAAAACACCACCGGTGCGGAGATAACCCCGGAAAGGCGTACTACGCCGTTGTGTAGTTTCGCGGCGCGGCCAAACAGGCGGCAGGGAAGTTTAGCCGCCGGCGCACCCTGCGCATGCACGGTGTAGTCTGGCGAGATATCGGGAAAAATAATCATGTTTTGCTGGCCAGCGGCCACATCGGCGATCAGCGACATCAGGTTACTGGCCAGCGCTTTATTTTCCTGATGAATCGAACAGTAAGAGAGCGAGATCCCGCCCATTGCGCGGGCGCGTTGGTTATAGATCTCTGCGCTTGAGGAGACCACCACGCTGGCTTTTCCCGGAGTGACGCTGGCTGCTACCATCGCGGCGAGAACATCTGACACGGCATGCAGAGGAGCAAGGATAACCGGCGTCTTCTCACGATGCAGCGGCGCTACCACCGCATCCAGTTCTGTGGCACAGGCCTGGATTTGACGCAGTAAGCCCCTGTTTTGCCCCCAGGTTGCGGCTTCCTCCAGCAGGCGGCGGCGCACCGCTATCCATGCCGCATTAATCCGTCCAGACTGGCCCGTCAGGCAACGAAAATTCTCAGTCGCCACCGCATTTTGCAAACGGAAAGCACGCCCGGTGATGCGCATTGCGCAGAGCAGGCGCGCAACGGCGAGCACCCCCGGAATATGCCCGTAGCGCAGCACCTTGCGCAAAACGCCGATCGCCGCACGCGAAACATAGCGGCGCAGCGCGTAGAGCGTTCCGATAGCATTTTTAAAACTGAAGACGCTCCAGACAATAAAAAACCTGATCACGGGGATTAGTTATCCTTTTTGAGCAGCTTCTGCATACGCTGGGCAAACTCAGGGAAATCACGATCCTGAGCGACAACATAGCGCTTATTAATAATAAACATCGGCGTAGCGTTAATCGCGTAATGACGCGTTATGTCAGCCATATCATCAATACGCTGTTTAACAGCATCGCTTTGGCGCACGGACTGATATTTTTCCACGTCGATATCATTCTTTTTCAGCCATGACACCAGTGCATTTTCATTATTAAGATCGATATTACGTGCAATAATGGCGTTGTAGGCGCTGTCGCGATATTGCTCCTCAACCCCCATTTCCGTGAGCGTGGCAAATATCGGCGCGTAGGCAGCAAGACCGCTGCCGCCGCCGGCAATATGGATCGTTTTAAATACGCTGCCCGCAGGGAGTGAGCGAGAAAACTTGGCGAGATCTTCTTCATTAGCAGCGCAGTAATGGCAGCCGTAGGACATGACTTCGATAATGCTGTGATCTTCTTTTATCGGGCTACTGACAACCTGTTCTCTACTCACCTCACGCAATGACTGGGTTTGGCTATTGTCACCCGCAAAGGTATTAAAGACAAAAAGGTGATAGTACAGCACCGTTATCAGTGAAGACGTAACGACCAGAAATAGCGAATAGCCGACAATAGCAATCGGTTTGAACTTCATAGACATAATTTTCTCATCTCTGCAGAAAGAAATGCCCGGAGGGCATATTTCATCCGGGCATTAGTTAATTAACGACTTAGTTTAAAATGCCGCCGCAGTTGCTTGCGTTTACATCTTTCATGCTGGTCGTCGTACCGTGTTTGTCTGTGCAGGTGGTGATCATTTTACACGCGGTTACGCCGCCTGAGGTCACGTTCTGATATTTGATTTCACAGGTCTTACAGGTCCCACCAACAACGGTTGCAGCTTCGACAGCAGTCATTTTTTTCATTTCAGTTCTCCATACGTTGAGTAAAACCACGTGCAATAGCACGCGGCGAAATATCGGCAAATCATTTCACCGATAATTTTTTAAATATATTGTTAAGTTAAGGAATGATTTCTTTAACGACTTCAAACAAGGCAATATTGTTTTTGATATTTAATCTTTTCATCAGCAGGCGCTTAACATAGCTCAAGCGGCGTATATTTACGCCCACTTCATCAGAAATTTCAGAAAGTGACTTACCTTTAAGCAGCTCTTCTATTAGCCACCACTCATGGGATGAAATCGTATAATTCACATCACCGCTTCGTAATTTATTTCGGGTGTCGTTAACCAGTGAAAAACTGAATCGACTCTCATTCCCTTTTTTTTCAAACAGCCCAAGAAAGAAGGATTTTATATGTTTAACCTCCTCGCTTTTGAGCAACCAATGAGCATCAGGTAGCAAAGTGTACAGCGTAGAAAAAAGAGGCATATTATGTTTACTTAATACGATAATCAGCTTTTTGTTCTCATGCTGATAAACGTCTTTTATTACGTTCAGCGCACGAAAACGCTCCTGCGGCAAGCTGTCAAGGTCGCAAAACACCCACATACGACAATCATCTTTCACTTTTTTCTTTAAATTTTCGAGAAAATAGCCATAGTCGTCCGTTGCGGAATAAAAAACGTCTTTTCCTTCTTCAAAGGAATTTAAAAGTGCTGTTTTTATCCCTTGCGAAAAATAGATATTTTTATCGAAAAGTAAACACTGATACATCATGCCTCACATCCCTGTTGATGACGTTACTGATAATTCAGCAAATAGTACGCCGTTGCGCTAAAAGGCCCGGCGGTTAGCGTTCCCTTAGATAAGGCATCGGGTTCTGCTTCGACAAATGCCTGTAGGTCAAGCTGCATGACGCTGTCGCCGATCGTGACCGGCGTCGTCGGCACCCCCAGACTGACGGGCGTATTGTCGGCCTCCAGCAGACCAATTCCCACCCCACTGGCATTTCCCCCTGCCGTGGCCTTGATAGCCAGATGATTTGCCAGATTCGGATTTTCATCCCCGCTAAACGTCACGCTCACGGTGTTTAGCAGCCCTGGGTTACAGTCCTGTAGCCTGATGGAAAACGGAACCGGTATGCTTTTCCCATTGATATAGAGGGATTTCGTGGAAATCTCGCCAAAGTTTACCGGTACGCGTTCAGACTCCGGGGCAACGCTACAGGGATACGCCACAACCTCACCTTCAAACCTCAGATCGCCGCCGATTAATACCGCTTTCGCCATGGCCGGAGCAGAAGACAACACTGCGAACAGGAGTGCGGCGGCGATGATGATGGAATTCATCCTTCCTCCTTACTGGAATTCAGCCACTATTGTGGCCGACGCGCTGAAGGCACCTTCCGGGATCGCGGAGGTAGGGGTTTTAGCAAGAGGAGCCGCCACAAGATCCCAGCTCCCTTCGTTATTCGTAAAGCCCGGCACGTTGTAAAGGGTGTTTGGCACAACGGGATTCCCCATCGCATCCTTCAGCGAGATCGCCAGTTCAGAGCGATCGCCTGGCCCGCTGGTGCTCAGGTATTTCCCGTCGCTGAACGCCGGATTATCCTGATGTATTTTTAGTTTGATGTTTAATGCCCCCTGCGAAAAACTCCCCCCTTCACATTTGACACGAATCGGTACGTTTTGACTGTAGCGAGTGCCGTCGAGTTTGCTTCCGCTACCGGGGATAGAGCCGAAATCCACAACGACCGGCCTGCCCTCGTTGATCCTGCATTTGTCCGGAACGGTGATAACGCCAGAAGCAATGGAGATAAGTGAGAGCGGAGTACTGCCGATCGGCCCCGACCCTAGCCGACCAAAAAGCTGGGCAATTTCAGTACCGGTTAAATCCACCCCATTGATAATTGGCTTGGTGATCATAAAAGTCACCCGCCCTTTTGCACCAGAGGCAAACTCATTTTCCAGTTGCGAGCTGGGTGGCGTGCACTGGTTCTGATTTCTTCCGTTAGAGACGTTGTCGAACGGGACTGTCCTGTACTGTTGCAGATTACCGCCGATAAAAATCTCAATTTTGACATCCATAAATTCGTTGAGATAAAGATAGCCAGGACTTGACCCCGGTTTGGTTAACGCAGCCTGCGATGTAAAGTAGACCGGCTGGTTGGTCAGGGGATGGGAGCAATAAGCCCGCCCAGGAAATGAACCCGCCAGATCAAATACGTTAGAAATGGTCGCACCAGCCTGGTTAGAGGTGATGTCCGTGTTATCCACTTTGATCGTGTATTGATGAGTTCCGCCGACCGGAACAATTTCACCCTCTACCTCAGCCGATACAAGGCTGGGAAGCATCAGGCCAAACGCCATAAGTGCAATGTAGGAAAATGGGTTGCGCATTGTCTGGTTCCCTGATTATTGATTCTGCTGTGCAGGCGACAACGCTTTACAGGTATTGCCCTCGCAGCGGTATTTCAGCTGGGGATGACCGCCGTAATCGTTCACATACATCATGGAAAACTCGCGAACGTCCGCTTCAGTAATGTCAAACTGCTGGCTGGATTTGGGCGCGATCATCAGACCAGGGAAACGGGTCATCTTTTTCCCCTCCTTTCCCGATAGCTCAATAATGGTGATGTAATACGGCGTTGGGTTCTGCGCCGTCATCTGACCACCACTTTTGTTAAATATCACCTGGTCCTGCCAAATCGCGCTTTTGCTTTTCGGGATCACCGCAGCTGGCCGATAAAACAGCTTGATGCGCGACTGCATCGCCAGCTGTAGCGTGTTCGGTTTATCCGGTTTCGGCGGTATCTCGCGCACGTTGAGATAGAAGAGGCTCTCTCTGTCCTTTGGCAGCTTTTCGATGCCCGCCGTTTTCGACACGCGGGCAATCCCCTTCTGCCCGCCGTTAATACGCTGCAATGGCGGCAAAACGATCAGCGGTGCAGTGATTTTGTTCCCTTTTTCATCCTCTACCCACGACTGCGCAAGAAAAGGAATATCCGCACTGGAATTAGACAGATTGGCGCTTGATGACGCCTCTGTTTCGGTGATCACCACCCGCGTACGGTCCAGTGAAATTCCGGCCTGGACGCCGCTGCTGAATACGCTTAGGGCGGCGGCCGCAATCCAGAATCCTTTGTGTTTTTTGTCGCTCATTTTTTCCCTTAATTACAGATTTTCAGTGTACTCAGCGGCACGGCAGCAACGTGTCCGGGCGTTGTTCGCTGGAGCCTGGCGGTAGCGTCACCTGGCACCGCTGCTTGCCACCCCAGGTGACGTTCAGGGTTTCGTCCGGATTGACTCCGGCGAGCCATGCTTTTCCGTCTTCCAGTACCATTGCCACGCTAACGCCGTCCGCGTTATAAACTTCTGCGCCAAATGGCGGCACGCTGTTATCCGCAAGACGCAACGTTGCCATCATCTTCATGCCCTTCGCCATGCCGAAGATTTGGTAACCAATCGCCCCTTCGGTGAGCGTGGTGGTGCTGATGGCTTTTGACGGCTCGATATCGTTGTCCAGAGCGTCAACATCAACACGAGTATCGAAGCTGTTGTAGCTGACCACGTCCGGTACCACGGCGATGCCAAAGCGGTTGGTCCTCGACTTCATGCCGTTCAGCGGCACGCCGCCGATGCCGTTGGTATCCACCATCATGCGTGCCGTGCTCGTCGTTGCGCTGCTGTTATGCATCGCCGCACCATGCCGCGTGGCGGTAAAGCCGCCGCGCAGCGTAGTGCCAAGCGCCATATAGCGGTTTTGCTGATAGCTGGCGTTGGTATTGATCTCCGCCAGCTGTGAACGGCGCTGATAGTAACCATCAGCGCTGGCATTTCCGTGCTGGCTGGCACCGGCACGAATGCGCCACAGGTTGTTGTAGTCACTGTTATTGGTGTAAGACGCCATCGGGCTGCTTTTGCCGTTACTGGACTGGATATCCAGCCCCGCCCATTTGCTATCACCCATTGGCAGTGACAGAGAAAATGAGATCGAATCATCCGTACGCCCCAGGTAATCGGAACGGTATGCCGAGAGGCCGGCGCTAATACCGCTGATATCCCCCACGCGGAAGGTACGGCTAACGGACATGCCGTAGCGATCGCGGCTAAGCCTGTTCCAGTAGTTCTGGTGCGTATAGGTCAGAAAGACGCTGGTGGCCTTAGCCGCTTCGTCAGCCCAGAAGGTTTTGTTCGCCGTGATGGTATACATCTCTTTTTCGCGCCCCAGATGGCTGTCATTGCGATAGCGTCGTTCGAGGTACTGCGCCATGGAGCGAAAATCTTCCTGCGAGAAGCGGTAACCCGCGAAGGTGATTGAGCTGTTATATTCGTCGAACGTTTTCGCATAGCTCAGCTTGTAGGAGGTGCCGTGAAGCCGTTCACCGTCGGGCTGTCGGCTCAAAGATTCAGTGGCGTCGACAGAAATAGCCCCCAGCAAGCTTAAATCGCGCCCAATACCGATCGATGCAGCGGAGTATTCCTCGCCGGAGCTCTGTCCACCGCCATAAAGCGACCAGGCGTTGCTGACCCCCCAGGAAAAATCACCGGAGATAAACGATGGCCCCTGCAGCTTATGGTTATAGACCGAGGGGGTGCCGGCGGAAAAATTGTAACGCACGTAGCCCGGCCGAGTGAGATACGGAATATTGGCGGTGTTTACCTGGAAGGTAGAGGTTGAACCATCCTGCTCTTCTACGCGCACATCAAGCGTACCGCGCACCGAACTGCGCAGATCCTGAATATTGAACGGACCGGCAGGCACGGTGGTTTCATAAACCACGCGTCCGTTCTGGCTTACCGTGACTTTGGCATTACTGCGCGCAATACCGTGCACTTCCGGCGCATAGCCTTGCAGTGCGGGAGGCAGCATCCGTTCATCGCTGGCGAGGTTGATCCCGGTAAAGCGCAGCGTGTCGAAGACCTGCGAGTTGAGATAGATCTCTCCCAGGGTTAATTTGGCTGCCATCATCGGCAGCGGCCGGTAGGCGTAAATCTGGTTCCAGTCGAAACTTACCTGATGATTGTTACTGTAATAACTGGTCTGATATTCACCGCGCAGACGCCAGGAGCCAATATTGGCACCCGTCTGCCCATAGCCCGATACCGAGCTGTAGTTGCGGCTTCCGTCGAATTGTCGGGTTATCTGTCCATTCAGGCTATAGTCGAAAAGCAGCCCCGCGATACCGTTGTCCCAGCGCTCTGGCGGGGTCCAGTTGGCATCGTTATATTTCATCCACGCCTGCGGCACGTTGATTTCCAGCACGCCAGCGTAGTTCCTCAATTTAGCCCCGGGTAAACTTTGCAGGGAATAACAGTTTTCGTGGAGTTGCGTCACTTTCATCCGCGCCTCCTCTTTTAACGCCAATTTATCCACCAGCTCGCTACTGATACACGCTTGAGACATCTTTCCTTCAGATGTTTCTACGTAACGAATTCGCTCCTGGCCAATGGGCTGACCATTAACATGAATATCCAGCAGGTAATATCCGGGGGGAATATAATTATCGGTTGAAAAACGCGATAGATCGATATGGGTACGATCTGCCGCATCAAGCACGTCGGTATTAAAATCAATACGATCGTCTGCATACGCCGTTGCCGCGTAGCAGACACAGATTAGCTTTAGGGTAAGGCTTTTTATTTTTGTTTTTATTATTACCAACATGGCTTATCGTCCCTAATGCATTCATGGAAAACGTCCCGTATTCCGCCACCGTCTGGTTATATCTGTTCTTCGCGGTGTTCCATGAAAAAACAAGTCCTTTTAACTCGCCAGAGTTAATCTATTAATGAATCAGTCTTAGCGATTCCGTCAATTTCAGGCGTAAATATCACGACTTAATACTGGCCTGAAAGGGCTTGCAGATACGCATTTTGCCCCCACCCTGGTGCTGACCTGGTATTTAAGAAAGTGCGGGAAGACTTCCCACACTTTGGACTTATCGTGGATTACTGATAAGCAATCTGGAAATTAATTGTCGACTGGAATGCACCGGCTGTGACGGTTTTTTCCTTATTATCCGCTTTAAGATAAGCGACAAAGGGAATGGTTGTGGTGCCATTAACCAGACGAACGGCTGCGGTGCCCTGTCCCCATACCACGTCCTGGTTAGCGCTGTCACGCAGGCCGATACCCGCACCAGATGCCGATCCAGAGGTGAATGCAGCCAGAGTGTTATCTTTCGGATTCGGGCTGGTTGGGTTGTAAGAGACCACGGCGCTGGTAGCAACGGTGGTGTCGCAGTGCTGTAACTCAATGTTCTTCGTTGTGCTGCCAGCGCGGCCGCCCTGAGTCAAGGCTGAAACAGGGACCTGACCAAAATCAACGCTTACCGGGCTGGAGTTTGTTGACAGACCACATGCGGTATTGACCAGTTCACCCTGAAACTCAATCTGGCCATTTGTGGTGTCAGCCAAAACTGACGCAGATCCCAAAGCAGCAGTGAAAGCAGCAGCAATAACGACTTTATTCGTTTTCATCACAATATCCTGTTTGTACTTATATCCTTAGAATAAAGAGCCATAACTTCGCGAACAATAAACAATACGCCACAATGTTAAAACCCTTAATTTAATCCAGGCAGGAAATACTTTTATCATTAAACCCACAACCACCACGGTTTAATTAACCAGCCTCTACCTGAACGGATTAAATCCTATCAAACAAAGAAATTTTATTAAAGGGCTTCGCTTTATTTGTGTTAGATACGCAATAATTGTTTGCAGGCAGTAAATTCCTCGCCTTATATCTCGCGAGATAGTGAGATTAATCCTAAATACACAATCAATGACGAATTTTAAAAGGAGATATAACTTAAGGTAATCTGATGGGATAATTTGAGTATGGCACATAAATTCTGAATAGGACGATGTTTGCGGTGTGATAAATAAAATATTTTAACGAAAAGTGCGGTTTCATCCGGTGGAATATCTGATAACTAACAAAAAACAATGCGCCCGGTACACTGAAATCGACACGGTGCCACCCGTACAGGGATAACGGTCTACCGGGAGCTGGCACCTATATTGGGGAGCTGATTGATTCCGCGCCGGACAGGACGGAAGTGGCAAGACTTTCCGCACTACATGCAGACAAGGTCTGAGCTGTCCGTACGGAAATCTGTCATTTTTGCGGTCGATGCAGGATCTTTTGCCGGTGACATCATCGTTAATGGTTAGCGATACCGTTAGACGATCCTGCTTTCCCCATCTGGCATTTCAGAATAATGTACGGCGTCACAGTCAGTGCCGAACCGAAGGATCGGGCCTTCTTAAAGACCTGCAAGAGGCGACAGCGGCAACCGCGGTTTTCCTTTTCCTCACGGAAAAAATGTTTTCGGGATATTAGGCATTATCGCGAAGGGGTGTGGTCCAATGGTGATGAAATCGCGGTTTCGGTGCATAAACTCAGTCGCGGCAAACTCCCCCCCTCTCATATAGGCGTCATTAACCATCCTTACTGATGAAATGGGCACACCGGTAATATTCAGCGTTTCATGCATGGTCATAATGCCATGGAAACCTTCAACCGGCTTATTCGTTAACTGCGCTAAACGTTGCGCCACACTTATTCCCTCAGACGAAGGGTCAGCGCTATGACAAACCAGCATTCTGATTTCATAATAGTGATAGTCGATTACGCCATGCTCGTACAACAGGTGATAAAGCGCATCGGCATCTAGCCATATGTTACGATCGACAAGTATGCGTCCTGGAAGACCATGCGCCACGATATTTAGGCGGGGAAGGCCGCTATCCCATTCAATGGCCGTGTAGGTGGCATGAACGGGCACTGAAGGTGTATAGGGGTCAGAGTTGTAACCGCCAAAATCATGAATGCCTATCACCTTGGGTGACCTGATCCCCATCTCTTCGAACCGTGACAAATGCAGATTAGTTTTATTTTCCCTAAGGGCCGTCGCCATATGCGTCAGCCCAGCCACCACGCCGGCAATCCCCGTCGCCATTGATACCCAGCCCAGTACGGCCGATGCGCGCGGATGATTGTCTTGCGACGCACCGCTGGCGATGGCCGTCGCATCGGCTAGCAGGCCTAACCCTCCTGCGACCAGTGAGGTTGTCGATGCCGCGCCTAAAGCCGCCATCACGCTCCCCGCAGCCGCTATCGATGCCCCGGCAGTGAACGCTGAGAAGGCCAGCCCCAGCGCTCCCGTCACGATCCCCATTATCCCCTGCCAACTCATGTGTCCAGACGGGTCAGTGTTATTTAACGGATCTCCCGCGCAGTAGGCATAAGCATTCATGCCGCCCCCGCCAAACGGGCTAAGACTGTCCGGAGAATTAAACCGCATCAGCACAGGATTGTAAGTACGACAGCCATTACCCAAGTGGTAGCACCCGCTGACCGGGTCGACCCGCTCACCGTTGAAACCCGGCAGCAGGTCGGTCGCTTCTCCTGTACCGTAGGGTGACCAAAAGTGCTGTTTTCCTTCTTTCTGACCGCCGTCATGCGACCAGACCGGACTGCCGTGCCGATCGCCAGCCATCAACGTCACACTGCTGCCATCGCGTATTCCCAGGCAGCTGTGCCCATTCTTAATCAGACGGGATACCTCTCCCTGCTCTACCAAAGCCTCATTCACCAGCTCTGCACCACGGTAGTATAGCTGTCGCCCATCCTTGCCCCTGATGTTCTGGCTAATCATGCGGTTGAGCGCATCATAGCCATAGCTGCTTTCGCCATTGATGTCGGTCAATCTGCCAATCGCGTCATAGGAGAGCACGCGCCCTGCCTCATCCCGAATCAAGCGCCCACCGGCATCATACTCAAGCTGAATGACCCTGGGATAGCCAATACTGGAGTGTATTATTGCGGTCAACTGGGTGGGGTCGGCGATGTTTCCGTAATAATAGGTCGCAACATCAATGCTGCCGTAAATCAACGGGGTGGTGATCATCGTCAGGTTATTCAGCGCATCATATCGGTAGGCCTGTGCAGTAATCTGATGTCCATATGCATCCTGCGGCAGGCTGGTACCGCTCACCGTATAGCTGACAAGACGATTACGGGCATCGTACGCGAAGCGCTCCTCTCGTAACACGCCCTTATCCCGCAGAGTCGTCCGACTCGCCATCAGGCCGTTTGCCAGCCAGCTCTGCGTCACCTTCAGCTCGCCACCACTGCTGTCAGAAATGATGCGGGCAGTTTCCCAACCAAAATCGTTAAATGTCAGCCGGGTGATGAGCGTAGCCTGCGTGGCAATATTCGTGACCAACTGCCAGTTCAGTCGCCCCAGCGCGTCATACTCCAGGTCGACCGTCAGATCCACGTCTTTCATCGTGATTAATCGTCCAGTCGCATCCCGTACACAGGTGGTTTTTTTACCGGCTATATCCCTGTACGCCACCATTTTTCCTGCCAGCGTACGGGTATAGCCAGCTTCTCGCGAAAGGCTCCACTGGGTGAAGCGTTCAGCCTTCAGGCTACCGGAAGGGTTCAGAGAATACTCTATCCTGGTATCCCCTTCCTCTGCCGTGATCGGGTGGCCCGTCGCCGGGTCATAGCCGAACACCTGCGCCACTCCGTCAACCGTCATACTGCTCAGCACGTTACCCAACTCGGGGACGTGCGTACACTTCACGATTTTCCCTGACGGCAGGGTAACTGAAGAGGGATGCGGTGCGGCGGCTTCGTAGGCGTATAAGGTGGCCCGCCCACCGCTTGAACGCTGAGTGACTCTGGCGAAACCGTCAAACTCCTGCGTTCCGAGCAGCCAGGTGCGCGGATTGCCGTCAGAGTCTTTGCCTGTCACGCTAAGGGTGGTGACCTGATTGCCCGTCAGGTGAGCGGCATAGGTTCGTGTTACCGTAGTGCTGTCCGGTAGGATGTGTGTCAGCACGCGTCCGAAGGCGTCGTAACTTAGGGCAGTTTTATGATTAAGTTCATCCGTGTCCAGCCGCAGGCGCCCAAGCCCATCCCACTCATGGGATCGTTCACTCTGCGCCTGACCGACGGCATTTTTGCGGACCTCCGAGAGCGGCAGGCGGCTACGTTCTTCCAGTACGGTGGTAAATGACCCCGAGTTGAGATCTTCACCGTCCGCGCTACCGTGCAGTGATAACGTTTGCGTGAGCAGCATGGGGTCGTTGGCCTGCACAAGCTTCGTGCCGTCCGTAAAACCTTGCTCACCGATCCAGCCCCAGCCATCATATGAAACGAAGGTGCCGAGGCGCTGCGGTACTGATGAATCGGTCAACCAGTCGTTGCAGGAGCCAGCAACCATCTCCCCCAGCGGCCCCCATGTCCGTGACGAGATCTCAAACCACTTCTGCGAGGCATCTCTATCAAGACGTCGGCAGCTTGATTCCCGGCCGGCACCGTCAAAAAAGGTTTTTGTCTGATTACCTGCCGCATCCATTTCGAGGGTGACCGGGCCTTTGTCCCCGATGGAATATGACCATGTCGTTTTCCTTTCGTGTAGCATCCCCGGCATCACGCTGTGGGTTAACACCCGACCAACCTTATCGTAAGTGCGGACTGCCGTGACGCCTTGTGCATCCGTTTCAGACAGAAGATGTCCGAGGCTGGGGTGGCGCAATGTAGTGTGATAGGCCGTCAGGCCATCATGCGAGGTAAAAGACTCTGACTGACGCAGCCCCTGCGGCGTGGATCGATAGGTGAAAGACTGCCGGCGGGTGTAGGTTTCGCTGGCCTCCAGACAGGGTGTCAGGGTGATAATCCGCGCCTTTTCACGACCAAACGTCAGGTCGTCAGTCACATCACGGTAGTAGTCACGGCTGATAAATAGGCGTGCGCTGCCCACGGTTCGCGTTATTGTATCGTCCACAACGGCATAGCCTTTGCCGTTGATGACATCCTGCTGCTTCCAGGTATTGACCATTCGTGAGAGGGGTTCATCTCCCTTAATGCGAAGCGGGGTAAGCGTTTTACTTTTCAGATAACGGGTAAAACCATGCGGATCGGCCGGGCAGGCCTCACCCTCACCTTCTGCCGGGTAATAGACATACTCGGTGACGCTGCCGTTTGGTTCATCCTGTCGCAGCGGATTACCCGCTTCATCAAATTGCCAGCGGGTCATAAGCGTACGCGAAGTTGCGCCGCTGCCATCATCCCAGGATGCGGTCTGCTGCGCGGGCAGAGCATACTGGGCGGGCTGTTCGTCGAAAGTCGCACCCGGAACGGCATGGTATTGCGTGGCGTGAAGGAACGTTTTTCCGTCGCGAAACGTGCTTTCTGACACCTGAAGATGATAGCTGTTGTAGCTGCGCGTCACCGTGCTCAGCACGGTGCTGCCATCCATCCCCATCACCTTTTCCGTGGAGCCATACCGGTAGTCGTTGAGCAATATCATCAGCATTTCGTCAGTATCCGGCTGCCACTGATTCTGCCCTGCCTCTCTGCCAAGATAGTTATGCTCCGTCCAGTCCCACAGCGTGACCGTCCGTGGCTGCCCGCCGCCCGGAAATATTTTATGTACGTGTACGCAGGGCAGCGCGTGACGGCCTGCAATATCAGGGAAAGCCATTGCTCTGTCAGGATAATAGGTCACCTGCTCCCTCAGCCCTGTCGGCGAGGTCACGCTGGTGATCGCCCGATAATCATTTCCAGGACCGATATCATCGTAATGAAATGTCCATATAAGCGGAACGGTATCGGCGCTGCTGGTTACGCGGGTCAGATACGCATTGGTAAATTTGAATACGGTCTGATAGCCCGATTCGGCATGGTCTGGAAGCACCTTGAACGCTAGCGTGGCAAGCCTCTCATCGGCATGGGATATGGCGCACAGCACCGTGCCATCATCATCCGTTATCTGCTCCAGCCGGGGCGGGGAGTGCGATGAGCGCCACACCAGGCTAAGGCTTCGCCCATCAGGCGCCGTGATACGGGTTGGAAGAAACATTACGCCGAATGGGGAGAGGCTTTCGATAAGTCCGGATTTGTAAATGACCCGGTAGCTTTCGTTATCGGTATTTTCAAAAATAAAGTTTTTAAGTTTTTTTTGTTTAACGGTCTTTCCGCTGCTGCTGATGCAGTACTCCTCGCCAGTGGAAAGCACCAGCTTACGGGTCGCGATATTATAGCGTGTCAGGTTGAGGGAAAAACCCTGGCCAAATCCCTCGTTATCCGATGATAACGGCGAGTATTGCAGCGATAGCGACAGTGCCGGGCCGGCCAGCTTGCCAGAGTGCAGGTTCACCAACGATAAATTAAAATTAAAAAGGCCGGTGCGCGGATCGACACCTCCCTGTACGGCACTGATAAAGTTACTCGCCTGGGAATAAAAAGAAGGTGATTTCATAATTTAGCTCCGTTAGCGAATAGGATCGACATCCATCGGATGCGGTAAGTCATAACGGTAAGCACTATTTTTTATCAATTTCAATCTCATGACTGTCGGGGTTATAGCGAATAGCGAAACTTGCGTAATTACCGTACAGGTCGTAAAGATCAAACCAGGGGTTGAGGTTATATTGGTGCAGTTCAGTATCGTTAACGTGCAGCGCCATATCTTTAGGTAATATCCACTCAGCGGAAGCAGAAAAAGACAAATGAGTCCAGCAAAGTGTATTAGGACGATCGTTATATTTATAATCGAGGAAAAGATCGTAAACTGCGGTAGACTGTTGCGCAGACAACGTTTCAGGCCAGCTGGCCCTGCCATAAAAACCGTTGTTACCTTCCCCCTCCGGGAGATCCGATGAATTAGCAATCAGCATATGCTGATCGTTATTGAAAACCCAGTATTGGGCAATCTTTGCAGGGTAATTCATATCTTTCTGACCATCTGCACCGTAGTTATAGACGGCGTAGTGACATATTTTATTCTTTATGGAGAAATAGAGATTGTCATAATGCGCATCAAAACTTTTTGACCAGGTGGCGTTGTCGCCGCTGTAATGCATAACGGCCTGGGTTTTACCCTGATTAGTCACTCTGTCCTGTATTATATCCCCTTTTGAATAGCTAACGGGCTGAAAGGCACGTACCGCAACGGAGCTTCTCTCAACCACATTGGAATTATCTGCAGTGCTAAAATGTTTTCCTCCATCGGTGTCAATACTGGCGGCAATGCGCATGGTGCTTATCTCGTCCGTGTAAACATACAGTGTAATCAGAGTATCGCCGGGCTGCCTGTGACAGGGTTCAGCGGAATACTCTCTGGCAATCACTTCCAGACTGTAATCATTCTCGGTCGCGCTAAAACACCATCCGGAAGTTCCCTGCCGGGTGAGTGGGGTATCAGACTCGGCATGGCGGAGGTTCAACAGGTGGATCCATATATTCTTCGAGAACTGCAGTACTGACTCAGTATGATCCGCATTTTCTTTTGAAGCCTTAACAATAATCTCTAAAGGCAACTGGTTACGACCGTTGGCATAAATAGCAGGAGCAATATTACCGGATACGGCCCGTATAGTCAGATCAACGCTGGTGATATCTTCCGGTGAATCATATAATATGCTGTTCATCTGACGTTCCTTTTTATTAAGCACCGGGCATAAATCGGGTGTTGAAATTTAGTGCAGAATGGATAAATCGTCAGGCGTTAATGTTGCCCGAAGGAAGAACATGTTAAATTATAACGTGTCTCTGGAAAGAAAAAAGCAGGACGAATTACCTGACAGATAACAGGTGGAAGCAATAATCTCACTATCTATTTTAAATTTCACGCTGACGCTGGAGTTTCCCTTAAACTCTCGAACGGCTAACGTGATAACATTTGAATTAAACATGTAATCGACTTTACTGACGGTAAAATGATCGCTATTTTGGTTATTCTCCAGCAACCCCAACGTATACTCCTCATCGCCTATATAATTTGAAATAATAAGATATTTTTTTAACACGGCTTCTTCTATTTCCTTTCGACTCACTTCGACTTCCGTACCATTTTGGTCGACCGCCCTGAAAATAATATAAAATTTCTTAATTTTTTCGGCACTCCCTCTCCCACCGAATTCATCGATAACACTTAGCTGACGCACATATTTTACCGTTTCAATAAAGCTCATATCATCTCCCGGATAGTCCATCATTAATTGCGCATAAAGAAGTTCCTTGCCAGACCACACTCCGTATAATTTGAGGCCGTATTAAACTTTATCGGACAAATATCAAGACTTATCCCACCGTTACCGAACTTAGAGAGAAGGTGTTCCATCTGGCTACGGATCCCCTGGATCAGGGCGTCGACTACCCAACCACCAAAAATCCAGAAAATCTGGGCTAACGTATCATGACCCTGACAGCTAAAGACCGGCCGCGTAACGCTAACAAAATCCACTCTGTATCTGCCGGCAACGAAAGACAGCTGGGGAATATAGGCGGCAGACAGGTTGAAACTGACGTAACTGCTGTTAAATACGACATCACAGCGGCCCCGGAGGTTATAAATATGGATCCTGCGATCGACCACCTCCAGTGCGAAATGATTAAAGTAAGGCGTGTAGCCATTTATTTTATTTAATGAGATATCACCGTTGTTTCTAATCACATCATGATTTGCAAGAAAAAACTGACCGGCGGCTGCCCCCTTAAACACCTCAGGTAATACCGGAAGCACAACATTTTTCATAAATACCTGCCGGGATATCATAAATCCGATACTCCCCCGTTCACCGATCAGCGATGAGTCATAGACCCTCTGAAGTTCATTCGATGGAGGAGGATAAGCATTGCTGTCTAATAGTCCTAAAATGGCCAGACAGCCCAGCTTACCGTTTAATTTTTCATTGTAGGCATATTGAAAAAGCTGCATCTTCATCCACGCAACGTCGCTTTTTTCCGGAATGACCAGGATATTCGCAAAGATAGCGGCTATTTCTTCATGCCGGGCGGCGAGCATCTTCACCATCAATCGGCAAAACAGCACGGGAATAATGGCCTCTGCGCCGGAGAAAAGGTTATTCATGTCGCTATCCTGCACAACAATACGACCTTCTCCGCCGATCAACGCCAACTCGATCTGGAGTTTAGGGCAAAGGCCATCAACAGCAACATCGATGTTTTTGCCAAGTATGGAGCCCTTCATCTTGCCCGCGATCAGTGGCACAATGAGATTAAGCCGCTGTGCATCACCTCCGGCCACTATTTCCCAACCGGAAAATTCGCCAGAAATATGATTACCCGCCCCATCAGACCAGCTAAAATGGCTAAGCGCATTGCATACCGCCGACGGAAGTTTTTTATTTATCTCCCGGCATGACATTGCGCAGACCACATCCCAGTGATACATATCCATGCCGCGATCCTTATTTTAATTCAAGTCCTATAACAAAGCTGTCGGCAAGGGATGCCGATTTCAGCGTCATATTTTCCATATGAGGCCATACGCTGGTGCCGGTTATAATTGAGGCAAAGTGATAAAACGAAGGAACGTCGTCATAATTTGATTTATAAATGGCTTCAGATATTGCGATAGCGCCAGCCGCCGTGCCGGCAATCGCCGCTGTAATCGCCGAGGCCATTTTCACAATATTAAAAATTGTCGGATTTGATACCGCACCGTTAGCGATACTGCGTGCTACCGCCATCGCCTCTGCGGTCACGATCTCGGCCTCAGCAGCATTAACGGAGAACATCACCGCACTTTCCCTCTCTGCTGCAATAAGCGTGGTCGCCGCCCTGGCAGTGATCGCACCATAGGTAACCGTCCCCAATGAAATAACGGCCGCTATCGATGCAATCACGCCCATTGTGATTTCCATCACCTGCATCCACCTGTCAAATTTAACAGAACAGGATACCTGCGCATCCCCCAAACCCTTCTCATCGGGTACAAATACAGGTTCCCCCCTGGCGTTTTTCCCCACCTTATACCTGAAGTTCTGCTCCAGTCCCATGTAGACAGTGACGCCTTCCTGCGGCCGGTAATGAGCACCCTGAAGAGTGATATGAATGTAATCTGACTGCAACGTCAAAATAAATCCGTGTTTGGGAAGGACAGGTGAGACCGTTTTACCCTCGCCAGCATCGAAGTCCTGCCATATCATTTCGCGGGCGTTGGTCAGTGATAATCCGCTATCGCTAATGCGGAAATCGCTTTCTTGAGAATTTTTTATCAGGCCGACTGCGGCTTTCGATAAAATGTGTTTCACAAACATCTCTTTGCTGATCACCAACGCCAGGTTGGCACCAAACTTTTTTACCAATCTAAGCGCTGAAATATCAACAGACTGCTGTAGCTTTCCGGTATCCGTTCTTCCATCGATAAGCGTCAAAATGCCAAATCCCGTCGTCTGGTTATCGAGTGAACTGTTGGCGGCATAGCTATATGCGGAAGGATAAAGCCACTGAAAATCACCGTTTTTAGCGCGCAATCCAATCAGGATAACCGCAAAAATTCGATCAAAGGTGCTCAGGTTTTTTTTAAACCAGCCGCTGAACAATGCGGGCAAAATCAGATCAAGATTATCATTGCCAATCTCCGAGCCGGTGAACTCGCAGCCGGAAACGATGACCTTGTTATCGGGATCTGCGACTAATTGATAACAGCATGTATTTTCCTCAACAATATCATTACCTGACGTCCAGTCGTTGGGTTCTGCGTGTTCTCCTTTGAGCGTCAGCTCAATTTCAACATACGAATTATTTTCTCCGCTGTTAATATCCAGAAATCGCCCCTCATAATTCACCGCACCTTCTGATATTTCACATCTTACATTCATTTTCCCGCCACTGGCATTTTTGGTCAGCCGCCACTCCCCCCACCTGCCATTTATATTTATGATTACTCCCAGGATCGTATCGCTTACAGAAAACTCTTTAGGATAATTTTTTTCATTACTGGTAATTTTATTTATGGTATCAAGATCAGTGATACTGACCACGTCCCACCCACCGGCAGATATATCATCCACGGATACCTCCTCACTATAAATAGTGTGTTTTAGACCTGAGTGTAAATACTTATCGCCGTTAAACTCCATTCTTTAACGTCTCGTCTTGGGAGTCAATCCCGGTCATTTTTTTTCGTTTTTTTAGTGAGCAATAAGTTAAAAAGCGAAAAACCCTCCGGGAAAATAATATATTACCTTCACCCCTCAATTAGATGATTATTATTATCAACCAATACCTTATTGACACCGAATAAATCTGTTGAATAAGTTGATATAATCGGTGGCATGCCTTTTATTTCTACTCAATAAGATAAGGGCCATTTTTTTTTACCTGGTATGATTAAGTCGTAAAAGTAGCGCTTTGCAGAAAATATTTTCTGCAAAAATCTGGCGTGCCGCCTCTGGATTTTAGGGTGAAAATTGTACTGTTTGTGGTCACGCTCTTCATGGCGAGATAACCTTGCTTTCCACAGGTGTATTGACCCTATCTGACGAAACGGATCTCACATTAACAGACGACGTGTGCACCTGACATCTGTGAAAAACCTGCGAACAGGCCCGGTAATGCTGGGTGAACGCCATATTACCCCCCCCCGATATCATCTCTCCGTCATGCAGAGGCGATAGCCTCGTTCCTCTGGCTCAATTCAGTAGCAATGCTTATGACAATTTGTCACAAAAAAATTCATTGAATGATAATCAAATTCATTTAGAATCTCATTTACATTAAGTTCTGTAAAAACGATGTTATAGAACCACAGTTAATGTCGGTATTTTTGGGATTTTGGCAGATAAAAGCGCATTCCTGCATCACCCCGAAGATTTTGTAAAAGCAGAATATTAGCAATATTAAACTGACGTCACGCCGTCTGCGCACGATGCTGTCGCTATCACCTGACAGCAGGGCTCATTGCGCCTTCAATAAAGGAACAGGTTATGGTCTTAGGTTCACACACTTCGCAGGTCACCGAACGGCATCCGGGTTATCGCGCTGGCGATCCTCATGATTTCATCTTCAATGACCACCAGCTGCCTGCATGGGTTCAGCAGTCAGAACAGGTGCTGGCGCTGATAACGGAAACGGTGAAAGGCGTTGAAAAGCCCTTTAGCGGTATTCTTCCTCATGAGCTGGCCAGGGAATTCAGCGGCGTCAATCTCGACCAGCCGCTGGGGAGCAATGAAGCCGCGCTAGAGGAGCTGAAAAAGCTCTATCTGCGTGATGCCGTCTGGTTTCACCATCCCAAATACGTGGCGCATCTGAACTGTCCGGTCGTGCTCCCTTCCCTGTTGGCAGAACAGATTATGGCAACGGTCAACAGCTCGGTAGATACCTGGGATCAGAGCGCCGGCGGTACGTTGATTGAACAGAAGGTGATCGACTGGACGCTCGGTCGTATTGGTTTGCCCGCCGGGGCTGATGGCATCTTTACCAGCGGTGGTACGCAGTCCAACCTGATGGCAATGCTGCTGGCCCGTGACAGCTGGTGCGCGGCGCATCATCAAGGCCATATGATCAAACATCAGGGACTACCTCAGGATGCGGCGAAATGGCGCGTCTTTACCTCAAAGCTCAGCCACTTCAGCATCCAGAAGTCGATGGCCATACTGGGCCTGGGCTACGATGCCGTTATCCCGGTCGACTTCGATGAGCATTACCGCATGGACGCAGCCTGCCTGGAGCAGGAAATTCAGCGCTGCCATCAACAGGGTCTGATCCCGATAGCGGTCGTCGCCACCAGCGGCACCACGGATTTTGGCAGTATCGATCCGCTGGGGGCGATCTCCGATTTGTGCAACCAGCACGGCATGTGGATGCACGTGGATGCCGCCTACGGCTGCGGGCTGCTGGTGTCGGAAAATCACCGCCAGCGCCTTGCCGGTATTGAAAAGGCGGATTCGGTTACCGTGGATTATCACAAGTCGTTCTTCCAGACCGTCAGCTGCGGGGCGTTCTTTGTACGCGACAAGCACAACCTGAGCCATGTCACTCATCACGCCGATTATCTCAACCCGCTTAGCGCGCAGCAGGAAGGGACGCCTAACCTGGTCAATAAAAGTATCCAGACAACGCGGCGTTTTGACGCGCTAAAAATGTGGCTGACGCTGCGCATCTCCGGGCCAACGGCGCTGGGTAATGCCTTTGATGACATTCTGGCGCTGACGCAAACTACCCATCAGTTGCTGAATGCTCATCCGACGATAGAAGTACTGCATGCGCCAGAACTGACCACCCAGATTTTCCGTTATGTGCCCCGCCCAGGCCTGAACGATGAGCAAATAGATGACATCAACGCCAATATCCGTAAAGCCGTGTTTCGATCCGGGAATGCGGTGATTGCCGGCACCAAAGTCAACGGTCGTCAGTATCTGAAATTCACCCTTTTGAACCCCAACACCACCGTGGCTGATATTGAAGACGTGATTGCCCTGATTGTGCATTACGGCCGTGAACAGGCGTGCGGCCCGACGGTCACAACGGCTCATCTGTGAGAACCCGCTATGAATAACGACATCTATGATTTTATTGGTATTGGCATTGGTCCGTTTAATCTGGGCCTTGCCTGTCTGAGCGAACCGGTTGAAGGGCTGAACGGCGTTTTTCTCGATCAGAACCCCGGTTTCGACTGGCACACCGGCATGATGCTGGAAAGCGCACATTTACAAACGCCCTTTATGGCCGATTTAGTCACGCTGGCCGACCCGACCAGCCCCTACAGCCTGCTCAATTATATGAAGCAGAAGGGAAAACTGTACTCATTCTACATCCGTGAAGATTTTTTCCTGATGCGCAAAGAGTACAACCAGTATTGCCAGTGGGCCGCTTCCCAACTCGGTAACCTGCGCTGGAATACCCGGGTAGAATACGTCAGCTACGACGACAGCCTGCAATGTTATCGCGTTCGCTCAACGGATACCGTTAGCGGAAAGCAGCAGGAATGGCTGGCGCATCATCTGATACTGGGCACCGGCCCCAGCGCCTGGAGCCCCGCCTGTAGCGAGCCACATCGCAAACATTTCGTTCATTCCAGCGAATATCTGGTTAACAAAGCGCAATTGCAGCAGAAACGCTCCATCACCGTGCTTGGCAGCGGTCAGAGCGCGGCTGAAATCTATTACGACCTGCTGACGGATATCGATCGCTGCGGCTATCAGCTGAACTGGGTCACCCGCGCTCCCCGTTTTTACCCGCTTGAGTACACCAAACTGACGCTGGAAATGACCTCGCCAGAATGGATCGACTATTTCCACAGCCTGCCCGCGCCGAAGCGCGATGCGCTGAACGCGAGCCAGAAAAATCTCTATAAAGGGATTAACAGCAGCCTGATCAATGAGATTTACGATCTGATGTACGTTAAGCAGCTGGATGGAAAGCTCGACGTCAACCTCTTTACCCATTCGGAGCTGACCGATATGCGTTGGCTGCCGCAGGGTGAATTTGAGCTGATGCTACATCAGCAGGAACAGGACCACGCCTTTACGCGTCGAACGGAGGGACTGGTGATGGCCACGGGCTATCAGTATCGTCCACCGATGTTTATTGAAGGTATCCAGCAGCGAATTCAGTGGGATGAAAAAGGCCGTTACGACGTGCAGCGCAACTACAGCATCGATCGCCATAATCAGGTTTTTGTGCAAAATGCCGAACTGCATACGCACGGCTTTGTGACGCCCGATTTGGGCATGGCCTGCTACCGCAACTCTGTGTTACTGCGCGAAATAACGGGACGAGAGGTGTACCCCGTCGAACGACAGATCGCTTTCCAGACCTTCCCAGCACAATCGGAAATCTGATATGCCAAACTCATCTCTTTACCGTACGGCCCGCCCGGCAGGCCAGTTCACTCTCCGCCCCATGCGCCAGGATGACGCCGCAGTCGTTCACCGCTGGGTCACCCAAGAGTATGCCCGTTTCTGGGGAATGCAGAACGACAGCCTTGAACAGGTCGCCACCTTTTATCAGCAACTGACGGCGGATAATGCCAACGCCGCACTGATTGGCTGCTGTAATGACCAGCCTGTGTTCCTGATGGAGTGTTATAAGGCCAGCGAGGATGACATCGGCAAGTTCTATGCCGCACGGCCGGACGACTACGGCATGCATCTACTGATCGCGCCGGCCACAAAACCGGTGAAACAGTTCAGCTGGCAGGTTTTCTCCGTGGTCATGGACTTTATGTTCAGCCGGCCGGAAGTGAAGCGGGTGGTGGTTGAACCGGACCAACGTAATACAAAAATTCATCGACTGAACAAGCGCGCTGGCTTTCGCTACCAGCACACCATCGATATGGGGCATAAAACCGCCTGGCTGGCCTTTTGCCAGCGTGAAGATTATCAACAGGCCTTACTGAAGGAATCGCTGAATATGAATGAGACCAATTTGCTGCTGACGGGTGCACATCTGAGCGGCGATCGCTGGGATCGGGCCAATCGCCTGCTGATCCGCAAAGCCATCGCCGAATTTGCGCATGAGATGATCGTAACGCCAGCTGAATTGGGCAACGGCCGCTGCTCGCTTGCCGTGCCGGGCACGGAGACTGAATACCAGTTTAGCGCCGCTCGCCTGGCGCTGGATCACTGGGAGATCGACGCGGATTCGCTGGCCAAACATGAAAACGGTCATCCCCAGCCGCTGGACGCCTTACAATTTATCTCTGAATTCAATGAGGTCATCGGTATTCCACAGACGCTGCTGGCGACCTATATGGAAGAGATCAGCAGCACGCTGTGCAGCAGCGTATTTAAGCTACAGAAGGATAACCCGGACAGCCAGGCGCTGGTGAACGCAGATTTTCAAACCGTTGAATCCTCAATGACCGAGGGCCACCCGTGCTTTGTGGCAAACAATGGTCGTATTGGCTTCGACGCCCGTGACTATCTGGCCTATGCGCCGGAGGCCGCCACGCCGGTTAACCTGATCTGGGTTGCCGTGCACCGGCGCAATGCGCATTTCTCCAGCCTAAGCGATCTCCAGTACGAGCGCCTGATGCGTGAAGAGCTGGGGCAGTCTACGGTTGAGCAGTTTACTGCGCAGCTGACAGAGAAAGGGCTTATCAGCGGCGATTACATTTTTATGCCGGTTCACCCCTGGCAGTGGCAGAACAAACTGCTGACGGTCTTTGCGGCGGATATCGCTAATAACGATATTGTCTGGCTCGGCGTCGGTGACGATAACTATCAGGCACAGCAGTCTATTCGCACCTTCTTCAACCGCAGCCATCCCGGTAAACGCTATGTTAAAACCGCGCTGTCGGTGCTGAATATGGGCTTTATGCGCGGTCTTTCTCCCTACTATATGGCGACCACACCGGCGATTAACGAATGGCTGCAAGAGCTGGTTGCCGGGGATGAGTGGCTACAGCGCTGCGACTTCCGCATTCTGCGCGAGGTGGCGGCGGTGGGTTACCATAACCGCCACTATGAAAAAGCTATCAAGGGTGATTCCGCTTACAAGAAAATGTTTGCCGCGCTGTGGCGTGACAATCCGGTTGCCGAGCTGAAGTCCGGCCAGCGCCTGATGACCATGGCCTCATTCCTGCACGTCGATCATCATCAGAAAGCCCTGCTGCCGGCGCTGATTGCCGACTCCGGGCTTGCCGCTGAAAAGTGGGTGGATCGCTATCTGACCTGTTACCTCAGCCCGCTGCTGCACTGCTTCTATCAGCACGACCTGGTGTTTATGCCGCACGGTGAAAACCTGATCCTGCTGCTGGAGAACAACGTGCCGGTCAGCGTCTATATGAAAGACATCGGCGAAGAAATTGCGGTAATGAACCCGGATGCGGTGCTGCCGGAAAAAGTGCAGCGCCTGGCGGTGGACGTGCCGGAAAACCTCAAGCTGCTGTCGATCTTTACCGACGTCTTTGACTGCATTTTCCGCTTTATCAGCGCCATTCTGCACCAGTCCGGCACGCTGCCTGAAGAGCAGTTCTGGCAGGCGGTCACGCGCTGCGTGAAGGAATATCAGCAGGCTCATCCACATCTGGCCAGCAAGTTTTCCCGTTACGATATGTTCACGCCAGAGTTCACCCGCTCCTGCCTTAACCGCCTGCAATTGGCCAACAACCAGCAGATGATCAACCTGTCCGATCCGGCTGAAAACCTGAAATTTGCAGGAACCCTGGTTAACCCGATCGCCCGCTGGCGCTAACGCCCTCCTTCTTCAGGATAAAAAAAAGCACGACCGCTTAAACGCTCGTGCTTTTTTGCGCGTAGAAAGCGCGGGTTAGAAATCGTAACCGACGGTAGCCATCACCGTACGTTCAGCACCCCAGTAGCAGTACCCGGTGCCATAGCAGGCAGCAACGTAGTCACGGCCGGTCAGGTTATTGGCATTCACCTGCACAAAGGCCCCTTTCAGGCTGCTGTTCCATGCGCCCAGATCGGCGCGCACCGAAGCGTCCAGTAGCGTCACCGACGCCAGCCGCGTGGTGTTGGCATTATCCGCCCACTGCTTACCGATGTAACGCACCCCGGTCCCTACGCTAAGGCCATAGTCAAACTGGTATTTCGCCCAGACTGAGGCCATCGAGTTTGGCGTCACGTAAGGCGTATGGCCATCGTTACCGTCAATGGCATCCTTATAGCGCACGCGGTTCAGCGTGTAGTTCGCAATAGTGCTAAGCCGTGGCGTCAGCTGATTATGCGCTTCCAGCTCAATACCCTGTGAATGTACTTTTCCGGCAGGATCATAATAAGAACCGACAACAACACGGTTACCGACATCTTTCTGCGTCAGATCGTAGACGGCGACGGAATACAGGTCTGAAGTGCCGACAGGCTGATATTTCACCCCGGCCTCGTACTGCTCAGAGGTGGTCGGTTTCAGCACATTGCCATCCTGTCCTGGAAGAGACTGCGGCGTAATCGCCTGGCTGTAGCTGGCATAAGGGGAAATACCGTTGTCAAACGCATACAGCAGGGCCGCGCGGCCGCCGATGTGATCGTCCTGACGACGGAATTTGGTCCCTGCATCAATGTTATCGGTCTGGGAAACGATGCGATCGTAGCGCCCGGAGAGATCCAGGTGCCATTTATCCCACGTCATTTCGTCCTGTAGATAAACCCCGGTCTGGTAGTAACGGCGCTGCGACCTTTCGAAGGTATAATTGCCATTATTGCCAACCGCCTGGCCGGTGAGGGCATTGAGCTGGCTGGCAATACCACTGGCATCACTCAGGTCGTTTTTGTACTGGTGATATTCGGCCCCCAGCACCACTTTGTGACCCACTTCAGCGGTGGCGAAATCGGCCTCCAGCTGGTTATCGATAGCAAAGGTATCCAGCGACGATCGCGATCCTGAATAGTAACGATTCAACAGATCGGGGTTCTTTTTGTCCCAGCCAATCTGATACACCTGATCAAGATCGACGTTAGAGTGCGAATAGCTGGCGTTGGAGCGAACCGCCCAGGTCTCGTTAAAGCGATGGGAGAATTGAGCGCTATAAATTTGCTCCCGGCGCTTGAATTGATCCAGCGAGCTGTCGCCGTCATAAAAGCCGGTACTCAGCTTTCTGCCGTCGTGCGCGGTAATGCTGCCCTCACCCGGCACCGCACTGTGGTAACCGCCGGAAGGATCTTTTTGCAGGTAGGCTCGCAGCAGCAGTGACGTATCCTCGTCCGGCTGCCACAGCAGAGACGGGGAAATCGCGTATTTCTCTTCGCGGGTATGATCGTACTGGGTATCACTGTTACGCGTAATACCCGTCAGGCGAAACGCCCATTGATCGTTAATCGCATTGGTATAATCAAACGCGGCACCGCTGGTGTTATTGCTGCCGCCCGTGAGGCGGAAATGGCCTTCCGGGGTAAACTGCGGACGTTTAGAGGTTTCCATTACCAGCCCACCCGGTACGGTCTGACCATACAAAGCGGACGAAGGGCCTTTGATCACGTCGATCCGGTCGAGGAACCAGGGATCGACCTGCAACACATTGTAGCTGCCCGGATCGCTCATCAGGCGCAGGCCATCGAGGAATATGTTGTCGACGTCACCGCCGTGGAACCCGCGCAGCGAAACCGTATCATAACGCGTGGCCGCGCCGGCGAAATTGGTGAAGGCTCCGGCGGTATAGTTCAGCGCCTGGTTGACGTCCATCGCCCCCTGATCTTCCATCTGCTGACGAGTGACCACGGAAATTGACTGCCCGGTCGTGATCAGCGGGCGATCCGTCTTGGTCGCGCCATTGCTGACCTTCGCCGTATAGCCTTCAGTCGGTGTGCTGGAGGTTTCTTCAGGTTTCGCGGTAACCACCAGCGTGTCTGCAGCATAGCTGATACCCGGCGTAGCAAGTGCTATGCCGCAGAGCAGCACAGAACGCTTGAGGCTGAAAGGCATTCTCATTTCAATTCCCTTACAAAAATTGGACTCGTTACTCTTGTTTCGCGGATGGATCCAGAGCAGAAAGGCACGCGCAATCGGAATGTAACCAATTTCGCTATGTAAATGAGAATTATTATCTTTTTTTGTATCGTTTTTCAAGCGATAAGATTATTTATCTTAAATAATAATAGGGATGTAAAAACCAAGGGTAATCAGCGGTTTTCTGCATTCAGCGCCGACGTGAAGCCGGGAAAATAAAGGGGACGGTGGTTTTCACGCCTCGACACATGCGCCGTTTAGCCATAATCAAAAGCGGAAAAGACCGGTATCTTTGACTTCAACGCCCGGACTCGCCTTTTTCACGGCGGCAAGGAAATCAAGGAAGTGACGATTAAAAAACGTCAGGTTATGAATCAGCCTTATCTCTTTTTCTGCCCCCTGTAGGCGGTAACGTACTGACCACACTCTTCGATTGTTTATTCTGGTGTTTTCCGGCCTGACTCTGACGATATCGAACAGTGCAACCTTAAGAATTTCCTTTTTTTTTCGTACCTGAATGAGAGATTCGTCATCGAAAAAATAATCGTCGCTGTAAATACCCAGGCTACTGAAGAAAAATGGCCTGGTGGATATTTTTTTCATGCCTTCATTTTCAAGATCGGACGCCTTATCGCCGCGACACCAATAATAAAGAAACCAGATCGTCAGGGGGGCCATCAAGATTGCCAGCAGATTTGAAAGCCAAGAGTGAGCTTCGTGCATTGCAAATCATTCCATTATTGATTAAGGATTTTAAGCCAATCATACCGGGCATGCCCGGCATCGGACAACGCTGGAAAGTGGCTCTCCAACCCAATTGAAATGAAAACCATTATCATTTATCCTCGGTTGGTAAATTTTCCGCCATAAAGTGTAACCTCCTATGTCAACCAGTGTGATGCAGCCCCCTGTAGACAGCTTTTCCACACTCTACCAGACGCACCACCGCTGGCTGAAGTCATGGCTACAGCATAAGCTCGGCTCGACATCGGACGCGGAAGACCTGGCACAGGATACCTTTATGCGCGTGCTGCTTGGCGGCAGCGCCACGGAGATCCGTGAACCTAAATCGTTTCTCTGCACCCTGGCCCGGCGGGTGATGGTGGACTTCTGGCGCCGCAATGCGTTGGAGCAGGCGTGGAAAGACGTTCTGGAGAAGCTGCCGGAACAGCAGCTGCCGTCACCGGAAATACAGCACCTGCTGCTGGAAACCCTGCAACAGATTGACGCCATGCTCAACGGGTTGGGTGACAAGGTACGCTGCGCCTTTTTACTCTCCCAGCTGGAGGGGCTGACCTACGCGCAGATAGCCGTGCAGCTGGGCGTGTCGGTGAGTTCGGTGAAAAAATATATGGCGAAAGCGACGGAACACTGCCTGCTGTTCCGTCTGCTGCAAGAGCTGGAATAATGAGCGCCAGGATCACTGAACAGCAGCGTCAGGCGCTGAAAATGGCGGCCAGCTGGTTTGCCACCCTGTGCGCCGGTGACGCCACGTCACAGCAGCATGCCCGCTGGCAGCAGTGGCATCAGCAGCATGAAGTGCATCGCTGGGCCTGGCAGCGGGTAGAATCTCTGCAAAGCCAGCTGCAAAAAATGCCGGAAGATATAGGTTACCGCGCATTGAATCAGGCGCATCTGCACGCTCAGCAGACCCGGCGGCGTGTGCTGAAAAGCATGCTGCTACTGCTGGGCGTCGGCGGCAGCTGGCAGCTGTGGCGTTCCCCAACCGCGGTTGGCCTGCGCGCTGACTATCACACCACGACCGGTGAAACGCTGCGCCTGACGCTACAGGACGGGTCAACGCTGATGCTCAACACCGCCAGCGCCGTGCAGGTGAGTTACAGCAACAGCCAGCGGCTGATCCGTTTAATGCAGGGCGAAATTGCCATTACCACCGCCCCCGATGCACAGGCCCGGCCATTTCTGGTCGCCACCGGCCAGGGCATGCTGCGCGCGCTGGGTACCGAGTTTAGCGTGCGTCAGTGGGAAGAAATGAGCGGGCTGGCGGTGCAACAGCACGCGGTGGAAGTGACGTTAAACGACCGCCCCAGCGAACCATACAGGGTGGATCAGGGGCAGATGCTGCGCTTTAGCCAGCATCATTTCGAACCGGTAAAGCCGCTGAATGACACCAGCTTTAGCTGGACCCAGGGGGTACTGAGCGTCAGCAACCGTCGGCTGGCCGAGGTACTCGACGAGGTGGGCCGCTATCGTCCCGGACGGTTGGATTGTGCTGATGATGCGGCTGACCTGCGCGTTAGCGGAACCTGGCCGTTGCAGGATACCGACCGCCTGCTGGCGGTTTTAGCCCAGACGTTACCTATCCAAATCCACACCTTTAGTCGTTACTGGGTTCGCGTCAGCAAAAAAAATAAATAAAAATGATAAAAGTTCTCATTGCGATTATCCCTTTTCACCTCCTCATTCGACTTCTTAGACAGAGAACATAAACATCCTGTAAATGGAGATCGTCATGTCTGATTCCCGCGCACGTCTGCCGCGCGTTTTTAACAAAACAGCACCTTTGGCTTTGGCTATGCACTGCACATTTGTACTGCCCGTCCTGTTTACCCCGGCCCTGGCGGCGGCGGTGAGCCAGAACGCGGTGGCCAACTACCGGATCGCGCCCGGCGATCTGGACAGTGCGCTCAATCAGTTTGCCACCGCCTCCGGCATCGCCCTTTCGGTCGATGCCTCTGTCACCCAGGGCAAAACCAGCCCAGGCTTGAACGGTAACTACCCGATCGACCAGGGACTGAACGCCCTGCTTAGTGGCAGTGGGCTACAGGCGAAATCACTGGGAAACAATGCGTTTACGCTGGAGAAGCTGCCGGCCGCCACCGATACTGATACGCTGACGGTAGTGGGCGACTGGCTGGCCGATGCGCGGGAAAACGATGTCTTCGAGCATGCCGGTGCACGCGACGTGCTGCGCCGGGAAGATTTTATCAAAACCGGTGCCACTAACGCGCGTGAGGCGCTAAACCGCATTCCCGGCGTAAACGCGCCGGAAAATAACGGTACCGGCAGCCATGATATGGCAATGAACTTTGGTATTCGCGGCCTGAACCCGCGTCTTGCCAGCCGCTCTACCGTTCTGATGGACGGTATTCCGGTGCCGTTTGCGCCATACGGCCAGCCACAGCTGTCCCTTGCCCCGGTGTCATTAGGCAATATGGAAGCGATAGACGTGGTGCGCGGCGGCGGCGCGGTACGCTATGGGCCGCAAAGCGTTGGCGGCGTGGTCAATTTTGTCACCCGCGCCATCCCGAAGGATTTTGCGATTGAGGCGGGGATGGAGGGGTTACTGTCCCCTCCTTCCAGCCAGAACGATCCCAAAGGCAGCGGCAACCTGCTGATTGGTGGCACCGCTGACAACGGTCTCGGCGCTGCGCTGCTTTACTCCGGCACACGCGGCAGCGACTGGCGCGAACACAGCTCGACAAAAATCGATGATGTGATGCTGAAAACCCGCTACGCGCCGAACGAGGTGCACACCTTCAGCAGCTTACTGCAGTATTATGAAGGTCGTGCGCAGATGCCGGGTGGCCTGTCGCGGGCGAAATATGATGCCGACCGCTTCCAGTCAACCCGCCCTTATGATGAGTTCTGGGGCCGTCGCCAGCTGGCCAGTTTTGGCTATCAGTTCCAGCCTGATACCCAGCACAAATTCAATATTCTGACTTTCTACACCAACACGTTACGCAGCGGGTATCTGGATCAGGGCAAAAACCTGACCCTTTCACCGCGCGAATACTGGGTGCGTGGCGTCGAACCGCGCTACAGTCAGAGCTTCACCTGGGGAGAAACCGCTCACGAGGTCGGCGTCGGTTACCGCTATGTCAGTGAGTCTACCCACGAGCTGCGCTATACCAGTAAGGCCAGCAGCGGCAGATTGCCAACCGGCAACAGCCCGTACGATCGTGATACGCAGTCCGGCACCGAGGCTCACGCCTGGTACATTGACGACCGTATCGACGTGGGCAACTGGACGCTGACGCCAGGCATGCGCTATGAGCATATTCAGTCTTACCAGAACAACTTTATTAAGGGTGAAAAGCAGGAAATTGGCTACAACGCCCCGCTGCCCGCGCTCAACGTGCTCTACCATCTGAATGACGAATGGAATCTGTATGCCAATACCGAAGGCTCCTTCGGCACCGTGCAGTACAGCCAGATAGGTAAAGCGGTCAGCAGCGGCAGCGTGGAGCCGGAAAAAGCACGTACCTGGGAACTGGGTACCCGATTTGATAATCAGGTACTTCAGGCCGAAGCCGGGCTGTTCTTAATCAACTTCAGCAACCAGTATGACTCCAATCAGGTCACCGACAGCGTGACGGCACGCGGAAAAACCCGTCATACCGGGCTGGAGAGCAAGGTGCGCTACGATCTTGGAGATTTCTCCCCAGCGCTTGAGAACCTGTCGGTTTCAGCCAGCTATGCCTACGTCAATGCGGTTATCCGCGAACAGGGCGACTACCACGGCAACCAGGTGCCGTTCTCACCGAAACACAAAGGCACGGTGGGCATGGATTATCGCACCGGCAGCTGGACCCTTAATCTTAACGGTGAATACCAGTCGTCGCAGTTCGCCGACAACGCCAATACCGTTAAGGAAAGCGCCGATGGCAGTACCGGCCGCATTCCGGGCTTTATGCTGTGGGGCGCACGCGCTAACTACGATTTCGGGCCGCAGTATGCCAACCTGAATATGGCCGTTGGCGTGAAAAACCTCTTCGACCATGAGTACTTCACCCGCGCCTACGACGACAACAACAAAGGGATCTATGCCGGGCAGCCGCGCACGGTTTACCTGCAAGGCTCACTGAAGTTCTGATATCTTACGTGCTTGCGGGCTGCCTCTGGCGGCCCGCTTTGCTGTTTTTATCACCTGGAGGGATCATGTTGACACGTTTTATCCTCGTCCTGCTTAGCGTTCTGCTGCCGGGGCTTTCCATCGCGCAGGCGGTGACCGTTCAGGACAGTAACGGAAGCTTTACTCTCGAACATCCACCGGCCCGCGTTGTGGTGCTGGAACTCTCCTTTGTCGATGCGCTGGCCGCCGTCGGCGTCAGTCCGACGGGCGTAGCGGACGACAATGACCCGAAACGCGTTCTGCCTGCCGTACGCGAACATCTTAAGCCGTGGCAATCGGTCGGCACCCGCGCCCAGCCCTCACTGGAAACGATTGCCGCGTTAAAACCGGATCTGATTATTGCCGACAGCGCACGCCACCAGGGCATTTATCGCCAGCTGTCCAGCATTGCTCCGACCCTGATGCTGAAATCACGCAATGAAACTTACGCAGAAAACCTGCAATCGGCGGCGATAATAGGCAAAGTGCTGGGAAAAGACACGGAAATGCAGCAGCGCCTGGCCCTGCACCACCAGCGGATGGAGCAATTTTCCAGCCAGCTGCCCAAGGGGGTGAAGGTGGTGTTTGGCACCTCGCGCGAACAGCAGTTCAACCTGCACAGCAGCGCATCCTATACCGGCAGCGTGCTGACGGCGCTGGGCATGGCGGTGTCTGCGCCGATCAATCAGGCAGAACTCTCCAATATCAGCCTTGAGCAGCTGCTGGCGATCAACCCTGACTGGCTGATCGTGGCCCACTACCGGCAGCAAAGCATCATACGCGACTGGCAGCAGGACCCACTTTGGCAGATGCTGACGGCGGCGCAGCATAACCAGGTGGCGGCGGTTGACAGCAACAGCTGGGCGCGGATGCGCGGGATATTTGCCGCCGAGCAGATTGCATCAGACCTGGTGGCCATCATTCATCATCGGCCTCTGACGCCCGCACAATGATGTCCGGCCGACCGCTTATCGCCTGGAGTTTGCCGCTGGTCCTGCTGGCCGGGGTATTCTGGCTGTCACTGTTCAGCTGGTCGCAGGTGCCGATAGCGCCCTGGCAGGCACTATCAGCCATGCTGCCGGGCAAAGTGAACGATCTGCCGCAGGCGCTGGTGGTCAATTTGCGCCTGCCGCGTAGCCTGGTGGCGATGCTGCTGGGCGCCAGCCTGGCGGTAGCGGGCTGTCTGCTGCAAACGCTGACCCGCAATCCGCTGGCTTCCCCCTCTCTGCTGGGCATCAATGCCGGAGCGTCACTGGCGATGGTTATCGCCAGCGCCTTCAACCCCAGCTGGGTGTCCGGGTACAGCATCGCGCTGCTGGCGGCGCTGGGTGGCGGCCTGAGCTGGGGTATTGTGATGCTGCTCGGCAGGGGGTGGGATGCCGGCGACCGCAGCCGCCTTATTCTCGGCGGAGTGGCGGTGTCAGCCCTGTGCGCGGCGCTGACGCGCGCCATTCTGCTGCTGGCGGAAGATCATGCCTGGGGCATACTTCACTGGCTGGCCGGGGGAGTCTCGCATGTCCGCTGGCGTGAATTCTGGCAGCTGCTGCCCTTCAGCGCCCTGCTGCTCCCGCTGGCCTGGCTGTTCGCCAGCCGTCTGAATCTGTTACAGCTCAGTGACGACAGCGCCCGCACCCTCGGTATTCGCCTGGGGCAGCTGCGCCTGCTGGTCAACCTGCTGGTGGTGCTGCTGGTGGGCAGCTGTGTCAGCGTGGCCGGGCCGGTGGCCTTTCTTGGCCTGCTGGTGCCGCATATGGCTCGCGCCTGGATCGGTAACGATCTGCGTCTCGCGCTGCCGATCGCCATGCTGTTTGGTGCCCTGCTGATGCTGCTGGCCGACCTGCTGGCGCGCGCGGTCGCCTTTCCAGCCGACCTGCCCGCCGGAGCACTGCTGGCGCTGATCGGCGCGCCCTGCTTTATCTGGCTGGTCAGGAGGCGTACGTGAAGAAACCTGCCCTGACGCTGACCATCCTGCTGGCGCTGGTAATGATAGTGATGCTGCTTTCGGTACGCTACGGCAGTGAAACGCTGAGCTTCGCCGACCTTCAGCGGGCGTTACGGCCTGGTGACAGTCACTATTTCGCTCTGATGGAGTACCGCCTGCCGCGCATCCTGCTGGCACTGTTGGTCGGGGCCGCGCTGGCGCTCTCCGGCGTGCTGGTACAGGGAGTGGTGCGTAATCCGCTGGCTTCACCGGAGATCCTCGGCGTTAATCATGCCGCCGGGCTGATGTCGATCGGTACCCTGATGCTGTTCCCCGCGCTGCCGGTCATGTGGCTACCGCTGCTGGCCTTTATCGGCGCGGTGCTGGCGTTTGCCGTGCTACGGCTGGCGGCGGGCAGCAGCACCCCCCTGCGCCTGGCGCTACTCGGCGTGGCCTTAACCGCGTTATATGCCAGCGTTACCGATTATTTAATGTTGTCACATCCGCTGGAGATCAATCAGGCGCTGATGTGGCTCACCGGCAGTCTTTGGGGCCGTGGCTGGGCATTTGTTTATGTCGCCCTGCCGTGGCTGTTACTGCTGTTACCACTCGGTATGTTACTCTGCCGTCGGCTGGATCTGCTGGTGCTGGGAGAAGAGCAGGCCGCCACTCTCGGCGTTAACGTGCGCAGAACCCAGCGGCTTACCCTGCTGCTGGCGCTGGCGCTGGCGGCCGGCAGCGTCGCGGTCTGTGGCCCGCTAAGCTTTATTGGCCTGCTGGCACCGCATCTTACCCGCCGCCTGGTGGGCGGTCGCCATCACTGGCTGATCCCCGGCGCGATGCTGGTGGGCGCCCTGCTGCTGCTGCTGGCCGACCTGCTGGCGCGTACCCTGCATCCCCCGCTGGAGCTTCCCGCCGGGATACTGACGGCCTGTATCGGTGCGCCCTACTTTTTCTGGCTTTTAATGAGAACCCGCTAATGATGCCACTGATCCTGAAAGAGTTGAGCGCCGGATATGCGAATAAATCCGTTCTGCACTCTCTCTCCCTGGCGCTGCCAGCAGGGCGTATCACCGCGTTGCTCGGCCCCAACGGCTGCGGTAAATCGACGCTGCTGCGCTGCTGCGCCCGGCTGCTGACCCCGCAGCACGGAAAAGTCATGTCGGGAGATAAGGATCTGGCCGCGTTGTCAGCCCGCCAGCTGGGCCAGCGCCTGGCGCTACTGCCGCAGCAGCATTTAGCACCGGAAGGCGTCAGTGTGCAGGAGCTGGTAGGCTATGGCCGCAGTCCGTGGCTGAATCTGTTTGGCCGCATGGGCACGCGGGATCGCCAGCTGGTTCAGTCCGCGATGGAAGAAACGCAGATCGCCCAGCTGGCTAACCGACGGGTGTGCGAACTCTCCGGCGGCCAGCGGCAGCGGGCCTTTCTTGCCATGGCGCTGGCGCAGGACACGCCGCTGCTGCTGCTTGATGAGCCAACCACCTGGCTGGACATCAATCATCAAATCGAGCTGATGTCGCTGCTGCGTATACGACAGCAGCAGGGAAAAACCGTGGTTGCGGTGTTACACGATCTGAATCAGGCCAGCCGTTACTGCGACTATCTGGTTCTGATGTCCGCAGGGCAGGTGGTGGCCAGCGGCACGCCTGAGCAGGTGATGACTCCCGCGCTGCTGCAACAGGTTTTCTCAATCAGAGCAGAGATCCACCCGGACCCGGTTTCAGGACGCCCGATGTGCGTGGTGCTGTAGGCACGACGCCTGCCGTTTCCCCGGCACCTGAACCACGCTGCGCTTTTCTGTGAAATGATAAACACTGGCTATACTGATCGGGGTTGAGTTTGCAAAGACAGTATTATTTCGCCAGGCTGTTTCTGTCGGGAACATTAAGTAAAATCTCAAACCAGAAAAGGGAATAAATATGAAGCGTTTTATTATGGCGGCGTCTGTTACCGTAGCGGGTTTCTGCAGTGTCGCGCATGCGGCCGTGCCTGATAATGCAGCCGTGTATGCGACAGAACACTCTAAGGGATCAATGTCAATTGCCGGCAAAGATGTCTACACAAAAACCTTTGAAGTGATGGTGGCCAACCTGGCTGATAAAGAGTTCGATTTATCAACCCTCTGTCTGAAAGCGGTTGCCCCGGATCACCAGGAGTTTAAGCTGGATACGGTTGATGAAAAGCTCACCACGGGCAAGGTGAAAAAAGGTCAATCGGTCAAAGGTATTGCTGTATTCGCTTCAGATAACGCGGCCGTTCAGCAGACTGCACTAGTTAAATTAACGGACGACTGCAAATAACAGATTCAGCCAGCGTCACGTCAGGCTTTGGTGGTCAGGAAACAGGCTCTTAGCGGGCCGTTCCCTGACCACGATACATCCTTTCAGATCCCCGCCAGGCCAAGCCTCCTGCCGATACGTTTTAAGATATATCTCACCACAGCGCGGCCACGAACTTGCGCATACAAAGATCTGTTGCTAGTTTTTTAAGGGCATTCCTTGTCTTGCAGGAAGCAACAATTGCGGGCGTCATCGTCATTCTGGTGGCCAAAAAGCGTACGTTTTCGCCTGCCAGTGACGAATGTTGCGTTATCGGATAATAACAAATGAAGCGGCTGTTAGAACGGTGATGCTTCATTTTAGTTAAAAATGCACTCGGGGAAAAAATATGTTTACAGATCTTCAGGGAAAAGTGGCAGCGGTAACGGGCTCCTCCAGAGGAATAGGCGCAGCACTGGTTACCCGCTTAGTTGAAGAAGGGATGAATGTCGTCATTAATTACCATTCAAACAAAGAAGAAGCGCAGGAATTAGCCGATAAGTTGAACGGCCTGAAATCAGGCAAAGCCATCATATTTGGTGGTGATATCAGTGACGAAAACATCGCCCATAACTTCGTTCATACTGCCATAGATCGTTTCGGCAAGCTGGATTTGCTGATTAATAATGCCGGAATTGAAATTCAAAGCCCGGCGCACAAAATAACCCTGGATGACTGGCGCAAGGTGATTGACGTCAATCTAACCAGCTATTTTCTCACCGCCCGCTCCGCGCTTAACTACTTTTTAGAAAACGACATCAAGGGCAACATTATTAACGTCTCGTCCGTACACGAGATTATTCCCTGGCCGACTTTCGTCAGCTATGCCGCCAGCAAAGGCGGTGTGCGCATGCTGACTCAATCTCTTGCCCTGGAATATGCTGAAAAAGGCATCCGGGTTAATGCTATCGGGCCGGGCGCTATCAATACGCCGATGAACCAGGAGAAAATGGGCGATGAGGCGCTGCGCCTGGAGCTGGAAGAGCTTATCCCGATGAAATATGTCGCTGAACCAGAGATCGTTGCCAATGTTGCCGCCTGGCTGGCCTCCGATCAGTCTGCATACATTACCGGGCAAACCATTTTCGTTGATGGCGGAATGACGCTGTATCCCTCATTCCAGGGCGGAAAGGGCTAATTCCTGACTGAAGTGGCCAGAGACCGGCCACTTCACTTCTTCAGCCACGGTATGCCGGCGCATGAGCGGTCACAGATCGTCCAGGCACCTGGTGACCGTCGAGGTGATCTCACGGATGCGCGGCTCGCTGCGACGATAATAAGTCCATTTGCCGACCTTGCTGGCTTCCAGCAGCCCCGCCTCATAAAGCACCTTAAGACAAAGTGACGTGGCGGGCTGGGATAACCCAGCCTTGTCCTGGATCAGGCTGGCACACACGCCATAACGCTCAAAATCATACAGCTGACTGTATCCGGCAAAGGATTCTGCCGGGTTTTTAAGCCACTTCAGTACCGCCATCCTCGTTGGATTAGCCAGTATTTTTATGGCGTTTTCTGGTGACATGCCGCCTCACAAACGTCAGGAACGATAAACCGGGTAGTCAGTATACCCTTTAGCCGTTCCGCCATACAGCGACGAGGCGTCAACAGCATTGAGCGGCAATCCCTGCTGTAACCGGGTCGGCAGATCCGGGTTGGCGATAAAGGTTCTGCCAAAGCCAAACAAATCCCCCCAGCCCTTCAGGAAAACATGCTCCGCTTTTTCACGGGTATAGCGGCCGGAATACATAATCGGCGCCTGAAATGCGGCGCGCAGCTCGCGACGAAAATCGTCGGGCAGATCGGGGCTGTTATCCCAGTCGGCTTCAGCAATAGAAAGGTAGCCGATTGCCATCTCATCGAGCATGTTCGCCGCCGCGATGTAGGTCGTATGCGGATCGTCTTCCACCAGGCCGAGATAGACGCGTTCTTCATCGGTGCTGGTAAACAGCGGAGCAAAACGCACCCCAACCCGCTGGCTGCCGAAAACGGCGCTGACCGCAGCAACAATTTCCCGCAGAAAGCGCAGCCGGTTCGCCAGCGAACCGCCGTATTCGTCGCTGCGGAAATTGGTATGTTGAGAAATAAACTGGTTGATCAGATAGCCATTTGCCGCGTGCAGCTCCACGCCATCAAAACCCGCTGCTTTCGCATTGACGGCGGCCTGGCGATAAAGCCCGACGATCTCTTTCACTTCTGCCGTGGAAAGGGCGCGTGGGGTTTCCGGGGCGGTAAGGATGCCCTCACCCGGTCCGGTTTCGATAAAGACCCGCACGCCGGTTGCGGCTACCGCGGAGGGTGCGACCGGCGGCCGTTTCTCCGGCTGGAGCTCGCTGTGTGAAACCCGCCCGACATGCCACAACTGGCAGAATATCACCCCGCCTTCCTGGTGTACGGCATCGGTCACTTTATTCCAGCCGGAGAGCTGCTCCTCACTGTGAATGCCCGGCGTCCAGGCATAGCCCTGGCCACGGGGTTCGATTTGGGTCCCTTCGGTTACCATAAATCCCGCGCCGGTACGCTGACGGTAATACTCGACCATCATCTCACCCGGAATATTGCCCGGCTGTTCGCTGCGGCAACGCGTGAGGGGAGGAAGAGCAATCCGGTTACGCAAGGCCAGATCGCCAATGTTCAGCGGACTAAAAAGAGTATTGTGTTTCATAAAAGCGCTTCTCTTAAGGTCAAAATGTGGCTGACATTATATTTATAAATTTAAATATGTAAATGTGATTATTTGCCCGTGGAGTATTCCCAAGCGAATATTCATAGGTCGCACAGGGCAGAAGGAGGTAAATTACTCCTCTGAATTCTTTTCAAATCATTATCTTAAACACGACCCCGGCCAGCGAGGAAACGGCCCGTTTATCGGCTGTCTCTCCGCTGGCAGGCGCGGGTCATTTTCGGCTTCAGGATCGGCCGAAACCTTTAGCGGCTAGCTGAACTCTTTCAAAAGGGCATTCGCTGCCAGTTTGCCCAGCGCGTTGGCGGCAAACGGACTGTCTCCGGTTAACACTTTGCGGTCCTGATGGACGGCACCGGATATATCATTATTGACCAAGGTAAGGCCCATCTCTTTCAGCCGCTCACCGAAGAACCAGGTAAGGTGGCCGGGCATGTAGCCGATATCCGGCGTCTGCTTATCCGCGCTGTCAGGGAAGGCGCACACGGCGTAGCCTTTTAACGGGTTTTCCCCCTTGCTGACGGACAGGAAGGCGGCTGGTCCGTGACAGAGTGAAATAAGGTATTTATCCTGATCCAGGGTCCAGCGGATCGCGGCGGCAACATCTTCACTTTCCGGCAGGCCGATTAAAGCGCCATGCCCACCCGGAATAAATACGCCGGCATAGTCACCGTCCGCGCCGAGATTTTTCACCACGTCAGACAGTTTCAGCGGCTGACGGAAGCTCGCCAGGTAGTCATCAAATAATCCGGTAATCGCTTTGTCATCAACCGGCATCGCCCAGTGTTCAAATTTGACCATTTCGCCGGAAAGCGTGGCGATATCAAACTGAAATCCGGCTTTATGCAGATGGTACATCGGCAGCAACGTTTCAACCGGATGATTGCCGGTTGAGAACAGCTTGTCGCCGCTGACCGGGAGATAGCGTTCGTCTGCGGCTATCACCAGAATCTTTTTGTTGCCACGGTATGGGTTGGGATAATCCGCCCCTGCCAGGTCGGATACGCGGCTGGTGAACTGATCCAGTGAATAAGCCGAGGGGAAGAAAGCATTATGCTCTGCGGCATCGGGCTGTGGTTTTTTACTTAATTCAGTGCTCATGAAAGGCTCCGTTGCGTCGATATCCAGAACGTAAAGCGTAACCGATGATGCTGAATTTAGCGAAAAACCCGCTACGTCCACCGACGGTGATCGCAACCCGCGTAACATGTCACGCCGGGAAAAGGGGAACTCAACGATGAAAGCAGCCCCTTTTTAGCGCCGACGGTTAGGGCGATGATAGCGATCGTTTTTACTTGTGACTCAGGGCCGCATTAATGATCAGAATGATTGCCGTCGATATGGACGGCACCTTCCTCGACGATAATAAGAACTATAACAAGGCGCGGTTTTTATCGCTGTACCAGCAGATGAAACAGCGCGATATCAAATTTGTGGTCGCCAGCGGTAACCAGTATTATCAGCTGCTGAGCTTTTTCCCTGAAATAAGCGGAGAAATAGCCTTTGTTGCCGAAAATGGGGCAAACATCGTCGATAATGGCAGCACGCTGTTTTGCGCGCGGTTAAGCGATGAACACCTGGCCCAGGTACTGACGGTTCTGCAACGTATTCCCTATATTCATGCGGTCGTCTGCGGCCCGCGTAGCGCCTATATGCTCAACGATACCCCGGATACGCTGCTGGCGCTGATGTCAAAACACTATCACCGGCTGGAACTGCACCCGAATTTTGCGCGCTTAGATGACTGCATCTTTAAATTCTCCCTGAATCTGGCCGATGAAAAAATCCCCGAACTGATGGAGCACATTGGTCACGCGCTGGACGGCATCGTGACGCCGGTTTCCAGTGGATCTGGCTTTGTGGATTTGATTATCCCCGGTATGCACAAGGCGCACGGCCTGTCGCTGCTGCAAAAAAAATGGCAGATTGCCAACCATGAAGTGGTGGCAACGGGCGACAGCGGCAACGATATCGAAATGCTGGCGCATGCAGGCTATGGATTCGCCATGGCCAATGCGCAGCCGGCGGTAAAGCAGGTGGCTCGCTATCATACCGAGAGTAATAATCATGAAGGAGCGCTCAATGTGATCGAGCGGGTGCTGACACAAAGCGCCCCCTTTCATCTTTAGACGTCAAGCTGCAGGCGGTCAAGCGATCCCTGCTGGCACTGCTGGTACAGGCTGAATTCGTCCATCACCGGCGCGCCCAGCGCCCGTTCAAATTCGGCCTGGCTGGCATGACCACTGGTGGCATGACGCCGGTCATCACCAAGATTAGACTGGAAAATGCCGGCGGCGCTGACCGGGAGAAAATCTTCATAGATAACTGGCTCTGCCACTACCGCCCCGCTGGCAATCAGACTTTCCAGATCCTGCCCCGGCGCGGCGGCCACCAGCGGATTGCGTCGGTAGCGATACCAGGCAAGCTGCTGACGGCGCAGTTCGTCCGCGTCGTCCGGGAAGTCGGCAAATATCTTGCCCAGATGCTGCTGATAGCTGGCGTTGTCGGCAAACTTTTTCTCCGACGCCTGACGCAGCAGGCGATCGTACAGCTCACGCCCTTTGCGCGTCAGTGCCACGCCGCGCTGTTCAATTTCACCGAAGCGGGCGCTGTGCATGCCCTGAAGCCGGTCAGTGAAATCTATGGCCTCGTTCAGCGCCTTAAAGCTGGTCTGGCGCAGCAGGATCGGGCAACGGCGGGCGGGCGGGCCTTCAATCGTCTCTTTCGGCGTAATGCCATACGCAGGCATCAGCTGCTGAACGCGGTCGATGTCCAGCGTGCGCGGCGTCAGATGGTTAATGTGCGGCCCGCGAAAACAGACCACGTCGGCAATCAGACGATGCTGTGCCAGCAGCGCGTGATAGGTTTCAAGATCGACTGAAGCCTGCCGGTGCCAGCGAAAAGTTTCCAGCGCCTGGCGCACAAAATCATCGGCTTCCTCCTCTTTCAGCCCCCCCTGCTGCTGCCAAATCACCAGCAGTTCCCGCAGACGGGGCGTGAAAATATCGCGTTGATCCAGTATCTCACCTGCCCGCTGGCGCAGAACGGTATCGTCAATCAACTCCAGGCGCAGTAATGAGGTAAAGATGCGAAACGGATTGATGTGCAAAGCGCGCTCCGTCACCGGGCGAAAAGCGGTTGAGTGTACCGGCACGCCGGCGGCCGAAAGATCGTAATAGCCCACCGGAGACATGCCCATCACCGCAAACAGCTGACGTAATGTCGCCAGCTCTCGTGCCGTTCCCACCCGGATAGCGCCGTGACGTTCCACGCTCTGGCGGTTAACCTCCTGCTGCCAGTGTTCTGCCGCAGGCTGCCCGCTACCGCTCTCCGGCAATACCCGCTCGTTGACCTCACGCACCAGCCGTAACAAGGTGCCATATTGAGGAACTTCCGCCTGATACATTGCCGACATCGCTTTGGAAAAGCGGTCGCGAATATGATCCGCGCTGATAAAGCCGTTGCTCATTGCTGCTCTCCTGAAATGATCTCGAAAGACTGCCACAGGGAGAATAGCCACGCGCGTGGCGGCTAAGTGTTAGATTCGTCACAGATTGCAGAGAGGGAAACGGGATCTTATTACAGGCCTTAAGTTTGGCGAGACAAAGAAATAAACCAATCCCGCAGTAGCGGCAAGAAAAAAGGCGAAGTGGTTGCTTCGCCTTCGTTCAGAGTCCCAGCATCCTTAGCGGTTACCGGTCAGTTGCCGTAAGGCAACGATAATGTGCAGGCAAGCGAGAAAGATATTCAGCGCCAGCAGAACAGCTTCTGCGATTATCACTCGGCACGCTCCTTGTGAGCGAGTATGCACAGCGCTGCAAGTGCCTTTCCATTTCCCCTTGCGACGATGCACCGACTGCTGGAAGGTGCTTGTGCCACTCCTCAGGTGGAGGCAAACCGGACAGCACCACCTGTTTCCCGCCGGGAGTAAAACCTGACCCTGCCCACCCGGAGAAGGACGCCCCATTCCAACAATCGCGCCATTATAATACCTTTCGTGATAATTCATTACCGGTCTTATCTTGACCCTGCTCACATAACAGACTACTATCACGACTGCTGGAAGGTGCTTGTGATGACGTTCTCGCGGTTGTTACCCGCTACGGCGAGAACAAAAAAAAGAATCTGGCTTTGCCGCCAGATTCTTTTTTTGTGTGTCGTTGATACGGCAGAAATAGTCTAAGGCCGCCCCGGCGGGATTATAGCTGGGGGTACATCTCCAGCAGGCGGCGCGTAACGCCGTTGGTCCAGCCGAAGCCATCCTGTAACGGATATTCCCCGCCGCCGCCCAGCAGCGCAGCCTCTCCGCTGATATTATACTTCTCTACCATCTTGTGGTGCTGCTGCCAGGTGCTATTGACGGTATGCAGCCAGCGGGAGGCAATCTCCTGCGCCAGCAGCTCGTCGCCGTAGCTGTGGAAACCTTTGATTGCCATCCACTGCACGGGAGCCCAACCGTTCGGACTGTCCCACTGCTCGCCGGTCACACTCATGCTGCACAGTATGCCGCCCGGGGCCAACAGATGGTCGCGCACCGCTTTGGCCGTACGGTTGGCCTGGTCGAGACTGGCCATGCCGACATACACCGGCGTGACGGCGGCGGCGGAGAAGGTTGCCTGCTCGCCTTCGCGCCAGTTGTAGTCACGATACAGACCCGCCTGCACATCCCACAAATAGCGATCAACGGCCTCACGACGCCGCAGCGCCAGCTGCTGAAAACGTTCGGCCGTTGCCTGCTCTCCCCTGCTGGCCGAAAGACGAGCAATCGTGGTTTCCAGCTTGTAGAGAAGCGCATTAAGGTCAACGGGCACAATGCTGGTGGTTTGAATACTTTCCAGACGGCCAGGCTCACTTAACCAGCGCGAGGTATAGTCCCAGCCCGATGCCGCTCCGGCGCGCAGATCGCGGTAGACCTCGCTCGACGGGCGCGAAGATTGACCTGCCGTTTCCACATCCTCACGATATGACTCGTCGCGCGGCGTGTCGCGATCGTCCCAGTAGCGGTTTAGCACCGACCCATCGCTCAGCATAACCACATGACGATGCGCGCGGTTTGGCGCCAGGGTTTCCTGTCCGTCCATCCAGAAAGCGTATTCGCTTTTCAGCTGCGGCAGATAGTGTTGCGCTTCATGTACGTCATTCTTTTCAAACAGCTCTACCATCATGGCAAATACCGGGGGCTGCGAACGGCTGAGGTAGTAGGTGCGGTTGCCGTTCGGGATATGACCATATTTATCGATCATCCACGCGAAATTATCCGCCATGCTGCGCATCAGATCGCAACGCCCCGCGGCGGCGAAGCCGAGCATGCTAAAATAAGAGTCCCAATAATAGACTTCGCTAAAACGCCCGCCGGGCACGACGTAAGGCTTCGGCAGCGGCAGCAGTGAGGAGAACTTACGATGTTTTTCCGGCTGGCGAGTCAGCACCGGCCACAGGCCATCGATATGTTCTGCCATGGTATGATTTGGATCGGCAACATAGCGGCTGTCATGCACGTCTGGCAGATCGAAATTTTCCAGAACGAATTCCAGCAGGTTAAAATCTTCCTGTTCACGCTTCAAATAGTAGCGAAACAGAATAGGTTCCGGGTCCGTTTTTGGCGCGCAGTCGGCAAAGGTTTTGCTGTCGCTAAAAATGCGCGACATCTGCACCGCAGTAAACAGCTCCTGATAGCGTTCGGAGGGGGTGAGAATGTCTGAAGCCGGCAGCCCGTGGATCCGCTCCGGGTGAGGCTCACCCACGTCTTCAGGCCCTGTGATATAATCATCATGCCAGGCTTCAAATTCAACAGGGTTAGTGTTAATCATCGCTTCATTTTGGTTGAAAGTGATAAAAACCTCCTGATGCCCAGCCTGCGGCAAATTTGTCTGGTGAATAAAAAATTGATGCTACTAATTATAGTCCCGTCATTAGATGATGCAACCAGACACCAGGATAATTCCCAGTAAAAGATATTTTACACCGTCAGAAATAAATCTGAATTTTACTATTACATTCAACAATGAAATATTTATTCATCAGCGCGCATATTAAGAAATCTATTTAATCTATTCGCCTGACGTTATTCGTTAAGGGCGTTAATACCACCATTTATCCCTGCATCGCTGGCACATAACGAAAACAACTTTTTCCGCGTTCTTGTCGCTATTTCTTAAGGCTAATCGTGAATTAGCGCGGTGACACCTGCCTTTTTCCGTGGTGGCGCGTGCCAGCGGCAATGTCACGGCCGGTAATGCGGATCTTTGCCGCTTCTTCTTCCAGGGAAAAGCGGCGACGCCAGGCCGGGGATGGCGTAAAATCACTCCTGTACGCCCGCCCTAACCCGCCTTCAGCGGGAATATTTTCTGACTGTGATTTACTTCTCAGTGCCGGGAAAATACACTGGCGCGCCACGGTCACTTCGTGAACAGGACAGACCCCCTCTACCACGCCCAGGCATAGGCACGTAACCTGAAAGGATGATATTAATGACGCTTGAACTTTGGCTGGCCTATACCGGCGTGATCGCCGCGCTGATCGCCATTCCCGGCCCCTCAGCGCTGATCAATATGACGCACGGTCTGCGTTACGGTCGTAAGCAGGCGCTGGCAACCGTCGGCGGCGGCGTGCTGGCCGCCATGATACTGATGACCGCCTCGGCGCTGGGTCTGGGGGCTATTCTTGCCGCTTCAACCACCGCCTTTATGGTGTTGAAAATCGTGGGTGCCGCCTATCTGATTTGGCTGGGCATCGCCGCATGGCGCGACAACAGCGAACCGGCTCAGATTAACGCGTCTGAACTTGAAGATGCGCCGGGAGCCATGCGCCTGTTCCGCAAAGGTTTCACGGTGGGCATCAGTAACCCGAAAGATCTGCTGTTCTTTGCCGCGCTGTTCCCGAACTTTATCGATGCCAGCCATCCGCACGCCGCGCAGTTTGCCACGCTGGCTGTGACCTGGGCGGTGCTGGATGGCGGCATTATGTTCAGCTACGCCTGCGCGGGCCGTCGGCTGTCGGGCGTCTTTTCTGACGCTCGCCGTCTGCGCATCCTTAACCGCTCTACCGGCAGCCTGTTCGTTTTTGCCGGGGGCGCACTGGCAGTTTCGGCAAAATAGTTACGCGCTAACGTTGATACGCCCGCTGGCGCGGGCCCAGGCGAACAGTCCGCCGGCGGCAACCATATTCGCCAGCTCCCCCAGCGGGTCGGTCATCAGCCGCTCGCCGCTTTCCAGCAGCGTGATCGTCTGCTTGCCGATATCAATGCTGACCCGATCGCCGGTACGCAGACGCTGACATAAGGGTTCAGCGGCAGCGACCGGCAGCAGCTCCCCGGTGGCAACACAGTTGCGGAAAAAGATGCGCGCATACGACTGCGCGATGACCGCCTGAACCCCGGCCGCCCCCAGCGCCACAACCGCATGCTCGCGCGAAGAGCCGCAGCCAAAGTTTTTCCCCGCCACGATAATCGGGTAGGCCGAACGTCCGGTTTGTGGATCGATAAACGGCAGCGCCCCCTCCGGCAGACCGCACATGGCCAGCCGCGCAAGCTGCGCATAGCCCTCCGGCGTCGAGGGGTTGACCTTCAGATATTCCGCCGACAGGATCTGGTCGGTATCAATATTATCGCCGAGGACGTACACCGCCCCGCTGATCATCGCTTTCATTTGTCGTCTCCGCACAGTGCGCCGGGATGGGTTATCTCGCCGGTTACCGCCGCAGCGGCCACGGCATAAGGGGAAGCAAGATAGATGTTGGCCCGTTTGTGGCCCATACGCCCGACAAAGTTGCGGTTGGTGGTGGAGATCACCGAGATCGGCTGGTTGACGCGGCCAAAAGTATCGGCCGGGCCGCCGCAGCACGCCGCGCAGCCGGATTCGGACGACAGCTGCACGCCCGCATCACACAGGATGCGGTACACCGACTGACCGTCAATATCGGTGCTGATTAAACCGTGAAAGACCTCTTTTGTCGCGGGTACGGCGAAGGTCGGAACCACGACTTTGCGCCCTTTGATTACGCGGGCAGCGGCAATAAAATCAGCCAGCTTACCGCCGGTACAGGAACCGATATACGCCTGTGAAATCGCCACGTTCTTCAGCGTATCGATGGCCACCACGTTATCCGGCGAATGCGGTTTAGCCACCAGCGGCTGCATCTCCGTCACATTAATGTCCAGCACCTGGCTGTAACGGGCGTCCGCGTCAGGTTCCACCACGCTAAACGGGATATCGGTGCGCGTGGCAAGATAGTCCAGCGTGGCCTGATTCGGCACCATGATGCCGTTTTTCGCCCCGCACTCCACCACCATATTGCATATCGTCATGCGCTCCTCAACCGACATGGCATCAATGACGCTGCCGCCAAATTCAATGGCTTCATAGGTGGCCCCATCCACCGTTAGCCTGGCCAGCAGGCCGAGGATCAGATCTTTAGCCTGTAAATACGCGGGCATCACGCCGTGGTAGTTCACGCGGATCGTGGTGGGGACTTTCAGCGGGATCTCTCCACTCCCTAACGCGTAGGCGGCATCGGTGATCCCCAGGCCAATGGCGAAGCAGCCAAATGCCCCTGCGGTGACGGTATGCGAATCCGTTCCCAGCAGAACTTCTCCCGGCCTCGTGTGCCCGCCTTCCGCCAGGCCAATATGACAAACGCCCTTATAGTCCGGCGTACCGACATCGTAGAAGTATTTAATCTGCTGTTCGCGGGCAAATTCACGCATCACGCGAATATTCTGATTCGCCTGTGGGTCGGCGGAATAAACAAAGTGATCGGGGATCATAATAAAGCGTTCAGCATCCCAGACTTTTGCCCGTGCGCCGAACTCTTTCTTAAACACGCTGGCAACGCCCGGCGTACAGGGGTCGTGCGACATTAATATATCAACTTTTGCCCAAACGATTTCCCCCGGCGTAACACATTTTCGCCCGCTGGCACGGGCAAGTATTTTTTGACTGATTGTCTGACCCATTAATATTATCTCTGCGTAATAAAGCGACCGTTAAGAATGAATCCAATGTAATAACCTTACTGTTTTTCACTGCGCGGCAAACGACAAATATGCTAATATCGCGCATTGTTTCTCTCTAAAAACAATCCGGGATAATAATGAGCGATTTTGAAAATCTGCACGGGATGATTATTTTTGCCAAAGTGGTGGAAACGCTCAGCTATACCGAAGCGGCGAAAACGCTCGGACTGGCAAAATCGTCGGTCAGTAAAGAGATCTCGGCGCTGGAAGTACGCCTCGGGGCAAAATTGCTACAGCGCACCACCCGGCGCATTCAGGTTACCGAAGTCGGCATGACCTATTATCACTATTGCTATCGCATTCTGAACGAGGTGAAAAGCGCCGACCTGTTTATCCGCCAGTTCCATGAGGAGCCGACCGGCAGCCTGCGCGTGGCCGCCCCGGTTACCTTTGGCTGCCAGTGCATTGTTCCCGCCCTTAACCGCTTCGTCGCCGGCAATATCCACGTCAGCGTCGATCTTGATCTGACCGATCGACCGGTGAACTTTGCAGACGATCATATCGATCTCGCCATTGCCATCACCCGCGATCTTCCCGATCACCGCCACTATCGCCCGCTGATGGATATCGCCTGGGGGCTGTATGCCGCGCCGGACTACCTGCTTAACCGTCCGGCGGTGACCAGCCCGGATGATTTAGCACGCCATGAATTTATTCTTTTCCGTGGCCCGGCCCATACCATTTCATTGCCGTTTCGCAAAGAGAAACAGAAAAAAGATATTGAGGTACGCAGTCGTTTTCGCGCCAATAACAGTATCGCCCTGCTGAATTCAGCGGTGGCACAAACCGGTATTGCCTATTTACCCAATTATATCGCCAGGGAGGCGGTGGAAGTGGGGAAACTGGTGCAGCTGTTACCGGATTGGGAAATGGATATCTACAAATCGTATGTGCTGATGAAAAGCGACAGCTTTATTTCTCCGCGCGTACGTTTATTTATTGAGGAATTACAGCGTGCACTGGTGCCGGGCACAGCTACAGGCTAATTCTTTACATTGTTTGAAAATAAAAACCCCCGCATTGAATAAAGGCGGGGGGTTTTCTCACGGCCGATTACTCTTTATCGGGATTAATAGTAGTTACCGTGACGATAATCCCAAGTGGTGAAAACATCGGACATGATTGACATGATTTTATCCACGTCCAGTCCTTTACGGATCAGCACCGGGCAAGGAGAGATGTTACGCTCACCCTTCTGCTCAGGCACCAGCCGGCCGTTTTCATCCACCATCGCCACCATCACGCCCTGCTCGTAACGGGTTTTTTCCGACTCGTTCGGCTGGATAGACTTAACATAGTCATTCGCCGCGATGATCAGATCGGCATGCTGCTCAATGCGCTCGCCGATGCCTTCCACCAAGCCACGGTTGCCCTTGCCTGACGGGTTGGCCGAGCTGGCGAAGGAGAATTTGCCGTGATTTTCCCACAGCTCTTTCGCCAGATTTTCTCCCGGCACGCCGAACTTGATAACAAAGCAGCTGGTCTGGCGGCGATCCATCATCAGCTCTTTCGAGCCGTCATCAGGAATGCGCGCCACGGCTTCTTCTTTCCACGGCAGAATGCAGCCCAGCAGCACGTCTTTGTCCCAGTGCTGCTGATACAGCGCTTCGATTTCCGGATTCAGCTGCGCCAGCTCTTTCAGCTGCTCCAGAGAACCACACAGCACCACGCCCGGCTTGTTACGGTTGCGCTGCTTGGCATCAAATTTGCGCTCCAGGCCTTTGGCATCGGAGGTCATGATGATATAGCCCACTTTCGTTGGGCAGACGATCATACCGCCGTTCGCCGAGAGGATCTCAACCGCTTCCGGCTGTAAGCCACCATTCCAGTTAACCACTTTATCGTTCATCGCCCTGTCCTTCGCATTCGCTTTAATTTGTGTGGGTTATCACCCGTTGCAATCATCCTGCCACAGACAGTTTTTATCGCAACAATAAACGCGATATCCCCACTATTGTTTCCTTCAGGAAACAACCGTTGCACTATGCGTCAGGTATCAGCCTCTCTGCTTTCAGCCTGTCGAACAGCGTAAAGAAAGCATCGCGGGTGGCCTGGTAGCCGGTAAAGCCCGCCTTGCGGCTTTTGCTGATATCGGTAAACACCTCCATTGGCCGTCCGAGATCGGCGTCGGTGTGCCACCAGGAAGCCAGCTTCGAAACATCGTCCTGATGCAGGTCAAAGCGCCGGGCGATATCTCGCCACTGCTGCGGCGCGGCATCCATTCGCCCTTCCAGCGGCTGCATAGTGTCGGGGAAAGGCTGCGGCTCAATACCAAAGTAGCGGGCAATTTCGCCCCACATCCACTTCCAGCGAAATACATCGCCGTTAACCACGTTGTAGTCCTGATCCTGTGCCGAGGGCGTGGTGGCTGCCCAAATCAGCTGATCGGCCAGCAGGTGCGCATCGGTCATATCGGTCACCCCTTCCCACTGCGCCAGGGAGCCGGGGAAAATAAACGGCTGCCCGCTCTGCTTACACAGGCTGGCATACACCGCCAGCGTCTGCCCCATATTCATCGCGTTACCCACGGCAAAACCGATTACCGTATGTGGACGATGCACGCTCCAGCTGAAACCGTACCTGTCGGCGGCGGCGAACAGTTCATCTTCCTGGGCATAATAGAAGTTTTCCACCGGCTGGCGGCCCTGCTCTTCGCGAAAAGGCGTGACCGGAACCGACCCTTTGCCATACGCATCAAAGGGGCCGAGATAGTGTTTAAGCCCGGTGATCAGCGCCACATGACCGCCTTTTAGCCTGTTGCCAAGCGCATCCAGCACGTTGCGTACCATTGCCCCATTAACGCGGATATTCTCTTTCTCATTTTCCTGACGCGCCCAGGCGCTGAAAAACACCTTATCGACGCTTATCCCCTGTAAGGCACTTTTTACCGAAGCCTTATCGGTCAGATCGGCAGCCAGCGAGGTGACGCCCGCGGTGACCGCCGAGCGCCCGCGCGACAAACCATAAACCTGCCAGCCCTGTGCCAGCAGACGCTCGGCCAGTGCACTTCCAGTAACGCCGCTGACGCCGACAATCAAAGCCTGTTGCTGCATGATGTTTCTCCTGTTCTGTTGATAACATCAGCTTAATAGAGAATTAAATTCTCATCTGCGGTATAAATTCACAGCATTAGTGAACTGGAGGAATAAATGCCGACATCGGAAGAACGTCTTAAGGGGATTGCGCCCTTCGTCGCCAGCGTGGAGAGCGGCAGCTTTACCGCCGCCGCCGGGCGTCTGCATCTCACCAGCTCGGCGGTCAGTAAAAGCATCGCCCGGCTGGAGGCGCGTCTTGGCTCACGCCTGTTTGAGCGCACCACGCGCAGCCTGGTGCTGACCGATGCGGGACAGGCATTTTATGATACCTGCGCCCGCGTGCTGAGCGAACTGGCAGAGGCGGAATCGGTGCTGGCCGCACAGCGCAGCATTCCGGCTGGGCGTCTGCGCGTCGCCGTGCCGCATACCTTTGGCCGCCTGCACGTAATGCCGCTGCTCAATGACTTCTGTCGACAGCACCCGGAGATGCAGCTGAATCTGTCTTTTTCCGACCGCTTTGTTGACCTGTTTGAAGAAGGGGTGGATGTCGCGGTGCGTATCGGCGGCCGGGGCAACTATCCCCCCTCTCTTGGCGTGCGTTATCTCGGCAGCGAACGGCTGATCTTCTGCGCCGCGCCGGACTATCTGGCGCAGCACGGCACGCCGCAGACGCTGACGCAGCTGGAACGGCACCAGGCGATCGTTTACGACCGTATCGATGGCAGTACCAGCCCATGGCATGTGGTCTCACCGGATGGCCTTATTACCACGCGTACCGTGGCGCACCGCATGGCGCTGGCGGATGGAGAAGCCCAGCGCTCGGCTGTCGTGGCAGGGCTGGGGGTGGCGCAGATGGCAACCTGGCTGATAAAAGAACCGCTGGCGCGGGGTGAGCTGGTGACGCTTTTACCGCAGCGGGCGGTGCCGGGGCTGCCGCTGTACGTGGTGTGGCCACGGCGTAAACAGCTGATGCCGAAGGTGGATGCCCTGCTGAACACCCTGGCTAAGCTGAAGATTGAATAACCGCAGCCGGGTCAATAGGTTCATCACGCGGGTATAAGGTAATGTCACTGCCCCTGTAGCCCACACAAGTCAGTAGGGGCATTTTCCTTACCGTCATTACACGGAGCCGCTGGCTTATCTGCGCTCAACGTTGATGATTTCACCCTGCTGCGTTATGCGATATATCCCATCGTGGACGGTGAAACGGGTGCCCCTGTTTTTACTGCTGCTGACGGAAAAAACGGCGTCCTTGTCAATGCAATTCACGGTTGTTTTCATATCATCAAAACACAGCCTGTCATACTTGCCTTGCTCCTTATAGCCATCGCCAAAAAGCCAAAAGGTGATAGTGAAGAACCCATCTGAAGCTTGCTCTGGAGTTTTGTATTTATCTTTTAAAATCTCTTTATTTTCTTCCCACCAGCTAATTTTCCCTTTGTCGGTAGAAGGAAAGTTTTTGACTAAAATATCACTGTAGTTATTTCGCTGATGAACAGCGATAATTTCTACCTGCCGCTGCGACAGCCAGACAAAATAGCCAACCAGGGCACATCCCAGCAGTAAGAGTGCGACAAATATTTTTTTGCTCTTAGCCTGCATAGCGGCCTCCGCTAATCTCAACGACTGCTTCCATATTGGTCATAAAGGGTTTGAAACCAAACTGATTGTATCGCTGGAGAACAAACCAGATACGGAAAAAACGAAACTGGTTGTATGTAAAGGTTGAAATATCGTCACTGTCCAGGCCGAAGTGATCCTGTATCTTGTAATGAACCACTGCACGATAGCGATCGTGATCAATATGCAGCGATTTAATGGTGATGTGCGTGGCCCAGGTATCATGAACAGCGATCCCCATACCGTTAAATTTATCCTGAAATCTGTCGAATTTTGGCAGCCTGCCACGAGTCATCGCGTCTTTTAATCTATCCTTGTTTTGCAGCGGAAAAGACATATTTTCCCAGTCAATGTTGTCGGTAAAAGCGTTTTCCAGCCGCAGACGCGTACTGTTATCCGGCGATCTGTCATGCAGTATCTGCTCTCTCAACGCCCTGTCCAGCGCTATATCCCGGAAAGGGGTACCGTTGCCGCTCTGCATATGGCCGATCATTTTCTCAATCAAATACTTGTACGGGCTATACAAAGCAAAAGTCTGAGAGAGGTGCCGCAACTCATCAAACAGGATGCTGGCGCACTGCTGCCGGGTGATTTTCTCTCCCTCGCCACGGGAACCATAAAACATTGAATGTGGTTGGTTAAACGGGGTAATTTTCGTCAAAGTATAAGGGTTGGCTCTGGTGGAGATATCCATCAAATGATAATGCGTTTTTAATTGTGCTTCCGTCAGATCTCCGCAGCGCATATCGCTGGCGCTGTAGTCGTCCATCCTTTTTTGGGTTTTGAATATCGTGCAGGGAAACGGCAATATATCCATCGTAATACGCTCCTTGTGTTCACGTTTATTATCGCCTTTAGCGGGAAATAATACGCGGTGACTGCCGAGATTGTATACGCCTCATCTCCCCGGACGTTTTTTTTCAGATTCGCGGCAAAGAATGGATTTAACCGCCGGGCCGCCGGCGCGGCTGCAACCGCTATTGAGCAGAGTTTGCCCTCTGCCCAACGATCAAAAAAAGGGCGACCTTTAACGGTCGCCCCTGCAACATTTAAAGCCGTGCTTTCGCCTTACGGCGTTAATTTCTCAACATCCACATTGCCCTGGTGATTAACCACCGCTTCGTCTTTACGTACTTTTGCCACATCGCTGGCAGAGACCGTGGAGGCCGCGCTGTTACCCCAGCTGGTGCGGATAAAGTTCACCACGTCTGCGACCTGCTGGTCGTTCAGTCGCCAACCAAAGGCCGGCATGGTGATGGTCGTTGGCGCACCCTTCATACCCGGCAGCTGAGCGCCGCTTAATACAATATGAATGAGTGACGTTGGATCGGATGCCAGTACCACTGAATTGCCGCGCAGCTCCGGGAAGAAGCGTTTATAGCCGCTGCCGTCGGTCTTATGACAGGCTGCACAGCTGTCGACATACACCGATGCGCCCGTTTTACTGTCATCGCCTTTCCACAGCGCTTTTGCCACCGTATCATCCGGCGTGAACCCCACCTGATTCGGGTCTTTCGCCCCGAGTGACTTCAGGTAGCGGGCAATAGCGGTGGCATCTTCCGGCGTCAGGTGTTGCAGACTGTGCTGTACCACATCAGTCATCCCGCCAAACACGGCGGTATGATCGTTACGCCCCGTGCGCAGGAACTGTACCAGCTGGTCTTCGCTCCAGCGGCCAAGCCCGTCGCCGCTGTCACCACGCAGATTACTGGCGGTCCAGCCGTCAATCGGCGCGCTGCTGCCTGACAGGTAATCGCTGCCTTCACCGTCATTCAGCGCTTTTTCCTGCATGGTGATACTGCGCGGCGTATGGCAAGCCCCGCAGTGCCCCAGGCCTTCTACCAAATATTGACCGCGTGCCAGTACGGCATCCTGGCCTTTTATCGGCTGGAAGGCTTTTACATCCGGTGCAAAAATGCCGCGCCAGATAGCCAGCGGCCAGCGCATGGATAGCGGCCAGGGGATATCGCTTTCTTGGTTAGCCTGCGCCACCGGCTGCACGCCGTGCATAAAGTAGGCGTACAGCGCCTGCATATCCTCGTCGCTCACCACCGCGTAAGAGGGGTACGGCATGGCCGGGTAGAGCGTATCACCATTCTTCGCCACGCCGTGACGCACCGCTTTCTGGAAGTCGTCGTAGCTGTAGTCGCCGATGCCGTTTTGCTTATCTGGCGTAATGTTGGTGGAGTAAATGGTGCCGATTGGCGTCACCATGGGTAACCCGCCGGCGAACTCGGCCCCTCCGGCTTTGGTATGGCAGGCCACGCAGTCTCCGGCGCGCGCCAGATATTCACCGCGTTTGATCTGCTCTACTGCGGCATCGTCTGCGGCAGCGTTGAACGCCATCATGCCCAGCAACAGGGCAGAGAGTGTGATCTTTTTCATCTGCTGATCCTTATGCCTGCACCAGTGGGCCGGGGTTTTTCAGATACTGTTCACGGATTGCCTTCGCTGACCAGTAGGTCAGCGCAGCGACCATGCCGGTCGGGTTGTACCCCAGTCCCTGCGGGAAGGCAGAAGCGCCGGGCACAAACACGTTCGAAACATCCCAGCTTTGTAAATAGCGGTTGATGGCGCTGGTTTTCGGGTCTTCACCCATGATCGCGCCGCCGTTCATATGCGTGGTTTGATAGACGGTGGTATCAAAGTGTGTGCCCGGCATTTTCGGTGAACCGCTAATCAGCTTGGGGTTCATCGCTTCGGCGATTTTGTGCATGCGATCGTGCATAAACTGCGACATTTTGATGTCGTTATCCTGCCAGTCGAAGGTCATGCGCAACAGCGGCTGCCCGTGGATATCCTTGTAGTTAGGATCGAGGTCCAGGTAGTTATTGCGGTACGATTGGTGCGCGCCGTGGGCATCCATCGACACATGGTGCGTGTAGTGATCCGCCACTGCCGCTTTCCATTTACTGCCCCAGTTAGGCGTTCCCGGCGGGGTCGGCAGGCCGGAGATCGGTTTCACGCCGGCCTGATTCACCCACATCGGCGAGCCGCCAACGAAACCATATTTGGCATGGTCGAAGTTATCGGCGTTAAAATCGTCCACGCCCACCCCGGCCCCGCCTGCGCCAATAAAGTTATTGGTGAAGACGTCCTTATCGAAAAATGCCTTGATGGTGGAGATATTCTGGTAGGCGAAGTTACGCCCTACGGTGCCTTCATTCGTCACCGGATCGTAAGGTTTGCCGATGCCGGACAGCAGCATCAGGTGCACATTGTGGAACTGGAAAGCAGAGAGGATCACCAGATCCGCCGGCTGTTCGTTTTCACGTCCCAGCGCGTCAACATAGGTCACGCCGGTGGCGCGTTTCTTATCATTGGTGAGATTAACGCGCAGCACGTAAGCATCATTGCGCAGTTCAAACTTCGGCTCCTGGCGCAATGCTGGCAGAACATTGACGTTCGGCGACGCCTTGGAATACATGTAGCAGGCATAGCCGCTGCAGTAGCCGCAGAAGTTACACGGCCCCATCTGCGCGCCGTAGGTATTGGTATACGGGCCGGAGGTATTGGCAGAGGGCAAATCGTAAGGATGATAGCCAATACTTTCTGCTGCCTGGGCAAACAGCTGCGCCGAATAGGTGCGTTTCTGTGCCGGGAGCGGGAAGTCGCTGGAACGATCGGCGGCAAACGGATTGCCTTTACCGCCCTGGCCGACCACTTTGCCCTTAATGCTCCACGCCGACCCGGAAGTGCCGAACACTCTCTCCGCCTGGTCGAAGAACGGTTCCAGCTCGGCGTAGCTGACGCCGAAATCCTGAATAGTCATGCCCTGCGGAATAAAGTTTTTTCCGTAGCGCTCCTCATAGTGGCTGCGCATACGCAGCTCGATAGGATCGACACGGAAATGAACGCCGGACCAGTGCAGACCCGCGCCGCCGGTGCCGGTGCCGGGCAGAAACGCCGCCAGCTGGCGATACGGTTGCGCAGTCTGCGCCGCGTTATGACGGATGGTGACGGTGCTTTTCGACAGATCCTGGAAAAGCTTTTTGCGCACGTTATAGGTCAGTTCATCGATGACCTGCGGATAAGCGCCGTCAGGATAAGTATCACGATGCGGACCGCGTTCCAGCGCCACCACGTTCAGACCCGCCTCGGTCAGCTCTTTCGCCATAATCGCACCGGCCCAGCCGAACCCCACAATCACCGCATCTACTTTTTTTTGTACGTTTGCCATGCTTAATCCCTTTCCCCGCGAATTGATACCGGCGGCAGCGTGTAGCGCTCTCCGCGTTCTACCCAGTCCATAAAATCAGCGCGTGCGCCGGGGAAGTTGATTAGCTTCCAGCCGACCAGCCCCTGGTTACCACCATGTATGGGGTCGCTGAAAAAGCCTTCACGGGTATTCTGCAACAGGAGGGAAAAAAAGGTTTTAGCCGGTAGCTGGTGCAGTTCTGTGCTGCCCGCTTCCAGCCCCTGCAACAGCACGTCCTGCTGTTCGCCGTTAAGCTGGGCAAACACCTTGCCATGCTGCTGTTTTGCCAGCGCATCGGCGTCTGCCAGGCCAAGTCTGTAGATATCACGCGGTGTTAACGGCAGCTGATAGCCCAGCGCCTTATCGGCATCCGGGTGAAAAGGCCCCTGCATATACCAGTTCGCGCCGGTGGCGTAGGGTGTGTTCATCTGGCGGTCGATATACTCCGGCACGCCCGCTTCCAGTGCGCCGGGCCCACGCTCGTCGAAGGGAATAAGCCGCGCTACGGCTGCCTGAATAAAGGCGAATTCTTCCGGGGTAAACCAGGTCGGCTGATATTCACGCGCGGTTTCTGGGCCTGTTGCCGCGGCTTCTTTCGCCACGGCAGGTGCCGCCGCAGCCAGACCTCCCAGTCCTGCTGAACCTATCGCCATTGCAGGTGCAAGGGTGATGGTTTTCAGCAGGAAGTCCCTGCGGGTACTTCCAGTTTTTTGCTCTGACATGACATTGCCTTCTCACACCAGCAGCGTAGCGCTGGCTAAAATGGGGGCGGATTATTTTAGTAATATAAAGTGTAGGGGAAATATAGTCACTGCCTGAAATATTTACCAAAATCACTGTTACCGGTAACAGATTGACGTATTGTAACAGTCAGGGGCGTAAAGCGAGAAGGGATTGAAACAAAATGGCACAAATATTTTAACAAGTGTAATGGCGGGCCAGCCTCAAGTCATGAGCGGCCCGCTAACTCCCGATAAATTAAAATGTCTTAAGACGATTTTCCGACGGCTGTGGGCGACCAAAATAATAGCCCTGGAACAGGGTACAGCCTTCGTCTTTCAGGCGCTGAAACTGCTCGATGCTCTCCACACCTTCTGCAGTGATTTGGATATCCAGGCTCCGGCTCATACCTGTGATTGCCCGTATAATCGCCAGCGCCTCACGGCTGTCCTGCATATCATTAATAAACGACTTATCGATTTTGATCTTGTCAAAGGGGAATGAACGCAGATAGCTAAGCGACGAGTATCCCGTACCAAAATCGTCTAACGCAATGTGGACGCCCAGCGCCTTGAGATCTCGAAGAACATCGATATTTTTCATGGTGTTATCCAGAAGAACCGATTCCGTAATTTCCACCTCCAGGCGATGCGGAGCCAGCCCCGACTCTTTAAGAGCCCCCTCCACGACCGCTATCAGCGCGCTGCTTTTGAATTGTAACGGCGACAGATTAACCGCCACCATCTGCTCACCAGGCCAGCTTGCCGCTTCACGGCAGGCTTCATATAACGCATAGGCCCCCAGATTGTGAATTAACCCGGTCTCCTCAGCGATGGGAATAAAGTCTAACGGCATAATCACGCCTTTTTCCGGGTGATGCCAGCGCATTAACGCCTCGTAACCGACGATCTCACAGTGCTGATTGTTGGTGATCGGCTGGTAATAGAGCCTGAGCTGCCCGGTGGTGATCGCCTCACGCAAATCGTTCTCAACGATGCGCCGCCTCTGCGCCATCTCGCCCATCTCTTTGGTAAAGTGTTCAAAACGATTGCGCCCGTTACGTTTTGCCGCATACAGGGCCATATCGGCGCAACGCAGCAAATAGTCCGGCGAACTCGTATCGTCTTGTGCAATGGTAATTCCCACGCTCAGCCCGATAGAAAGGCTGTGCCCCTCAACGATAAAGGGAGGGCGAATGGTTTCGATCAGGGTGCGGGCCACCGTTTCAGCTTCTGCAGAATGGGATAATGCGGGCAGTACGATAGAGAACTCGTCGCCGCCATTACGTGCCAGCGTATCACGATCGCGCAGGACACCACGCAGGCGCACCGCCACTGAACAGAGCAAAACATCGCCGATCTGGTGGCCGAGCGCATCGTTCACGTTTTTAAAGTTATCCAGATCAAGGCCCAATACTGCCGTGAGTCGTTGGGCAGCGCTATCTTCACGCAGCGCACGCGTCAGATACTGGTTGAATAGCACCCTGTTGGGAAGGCTGGTCAGGTTATCGTGATGTGCCATATGGTGGATACGTTCATCCGCGGCTCGCTGGTCAGTCACATCATCGGCGATCAGCAAAATATAGCTGTGGCGTGCGTCTTTACCACGCACTATAGACGCGCTGCAGCTGATAATGCGGTCGCCGCCAGAGGTTTTCAGCCGCCGTTCGTTGCGCTGAACGCCTCCTTTTCGCTGCGTCGCATCGGAAAGCTGCATGAAGTACGCGCTCATCTCAGCGCTCATAGAGTTCAGCGACGTTTTACCAATAAACTCATGCGGCTTACCGCCCAGCAGCCGTTCAGCCTGGCTGTTAACCAGAAGGATCTCGCCCGATACGGCATCCTCGACAATCACACATGAGGGGATATGGGCCACGATAGAATCAAGAAATTGCGATAGCGATTTCATTTTCTCGCTGTTCCGCTCGGCCAAATCTCTGGCGTGGATGATCTGCTGCTCGTACTCTCGCACTTTAGTACAGTCGCGGGTAATTTTGGCAAAACCAATCAGCTCCCCGTCATCATTTCGAATAGCATCAATCACCACATGTGCCCAGAAGGCACTGCCACTCTTACGATATCGCCATCCTTCGTCCTCGAAGCGGCCGGTCAAGGTGGCACGATGCAGGTTTGTATCCGGTAAGTTTTTCAGCCTGTCCTGTGCGCTGTAAAAGCAGGAGAAATGTTGACCAATAATCTCGCTGGCGGAATAGCCTTTCGCCCGGCAGGCCCCGGCATTCCAACTCACTACCAGCCCCTGTAAATCGAGCATATAAATAGCGTAATCATTCACGCTTTCAACCAGCAGGCGGAAGGTCTGGTCACGACGCTGCTGGTCACGCTGCACTCGTTTCTGCTCGGTACAGTCACGGGTAATTTTCGCGTAGCCCAACAGTTTTCCGTCATCATCATATATCGCATCAATCACCACCTGCGCCCAGAAAGCACTGCCATCTTTGCGATAACGCCAGCCTTCTGTCGCATAACGACCGGACTCGCGGGCAACCTTTAAACCGATTTGAGGTTGACCCAGTGACTGATCCTGCTGACTGTAGAAACAGCTAAAATGCCTGCCCACGATCTCGGCAGGCAGATAGCCTTTGGCATGCTGCGCCCCACGGCTCCAGCTGGCAACGTTCCCATCTGGCGTCAGCATGTAAACCGCGCAGCCGACCACGTTTTGTACCGACATCTGGTACATGACATCTGAGTTTTCAATCATTATTCATTCGCCTGGCGTTGGCGCAATATCCCTGGTGCGGGAAATCAGCTCAACGCAAATGCGCCAGTTATTGGCGAAAAGTTTACGATCCGCGCCCGTTGGGTGTCGGGATTATTCTCGTTCTACGGGTTTAAAATATCGGGTAATTAGCTGAAAAATTGAGCTAATACACATAAGCCAGGTTAATTCACCGAAGCTCATCCATTGTTATCGACTTTTTTTCGCAAAAATTAAGCGTAAATTTAAATTCAGGCCTGAAATATTCAGAGCAAGCAAATTAAATGCATTTAATTATGAAATTAAACAGTATTTATTTGGCTTATTTGAGAATTAAATTTTGCCAATGGAAAATGTCTGGTGGCGGAAATTTATCGATACAACAGCAGAGAGAAAAATCACAGTTAATCGCGGTATAACTTCAGAAATTGACTAAGGAGTACCTATGTTTAGCTCTTTTTTTGCCAAACCTGCGCTGTTTTTCAGTAGCGTAGTTATCTGGAGCCTGCTGGCCATTGCCCTGTGGTTTGCAGGTGCAGAGACTGAATTTACCCGCTTGATGCAGTTTTCCTGGCTGTCATCAGGCCCATTGCCGGAGAACGCGTTGCGTTTTATCGCCCCCTCCGCTCTGGGCTTTTACAGCTATTATCTGCTGGCTACGCTGCTGTTTGCGGCATTCTGGTTTGTATTCAGTCCACACCCCTGGCAACGCTGGTCCATCCTCGGCAGTGCGCTTATCATCTTCGTCACCTGGTTTTCGGTGCAGGTTGGCGTGGCGATAAACAGCTGGTATGAACCATTTTACGATCTGATACAAAAGGCGATGGCGCATCCCAACACCATCCGGATCGAAGCGTTTTATCATATGATTAACGATATCCTCAGCATTGTGCTAATAGCAGTCGTGATCAACGTGACGAACCTGTTTTTTATCAGCCATTATGTGTTTCGCTGGCGCACCGCGATGAACGATTACTATATGGCGCACTGGCAGCAACTGCGGCACATTGAAGGGGCAGCACAGCGGGTTCAGGAAGACACGATGCGCTTTGCCTCCACGCTGGAGGACATGGGCGTCAGTTTCATTAATGCCATTATGACGCTGATTGCCTTTTTGCCGGTGCTGGTAGCGCTGTCTGTACATGTGAAAACCGTGCCGATCCTGGGGCAGATCCCCTACGCATTGGTTATTGCGGCGGTCATGTGGTCGGCGTTCGGCACCGCGCTGCTGGCGATTGTCGGCATTAAACTGCCTGGATTATCGTTCCGTAATCAGCGGGTAGAAGCCGCTTACCGTAAAGAGCTGGTTTATGGGGAAGATAACATGCAGCGCGCTTCGCCAGCCACGGTACGCGAACTGTTCGCCAACGTGCGGAAAAACTATTTCCGGCTTTATTTCCACTATCTCTACTTCAACGTAGCGCGTGTTTTTTATCAGCAGCTGGATGCACTATTCAGCATATTTGTGCTGTTCCCTTCCATTATTTCAGGGGCAATCACCCTCGGTCTGATGACGCAGATCTCTAACGTCTTCGACCAGGTGCGTAGCTCGTTCCAGTACCTTATCAATTCATGGACCACCTTGGTGGAACTGATGTCTATCTATAAGCGCCTACGCAGCTTTGAGCAGACATTGGATAATGTGCCGGAGAATACACATCCCCTCACGTAGAGGATGAAATCTCTTTGCGAGGAAGCGCGAAAAGCTGATGAGACCCTCTGGTCATCGCGGGGTAAATTTCACAGGATAAAACGTGAACATGGCGTTGACATTCGTCAACATCGATTTTATTCTGTGAAAATAATTAAGAGCAACGATGAAGGAACATCCCAATAAACATATCCAGGCCGCAATAGACTATGCAATCGACCGGGGCTGGCGTTTTCGCCCGGCCAGCGGGCACGCTTTCGGAAGGCTTTTATGTGGCACTGCAGAACACCAACAGCACCAGATGAGCGTTTGGTCAACACCGCGCGTACCGGAGCACCATGCCGCTCAAATCCGCCGTAAAGTCGATAGCTGCCAAAACAGCATTCTTATCCACTAAAGAAAAGGACAGGGAGATATTTATGCCACTTTTTCACTTTACTCTGCTGTTGAAAGACGTCAGTTCAGAAACGCCTGGACTTGAAGACCATCTTTACGCCAGCGGCTGTAACGATGCGCTGGTGTGTTTTTACGGTAAGGCGGTTTACCTGGAATTTGACCGTGAAAGCGACAGCTTCGCCAACGCAATCATGAGCGCCGTCCGGGCAATTGAATCCTCACCACTTGCCGCCACGGTGACAGCGGTAGATGCCAGCCTGGTCGGGCTAAGCGATATTGCCCAACTCAGTCAACTTACCCGTCAGTCCATTGCCATGCTCAAAGACGGCAGTCGTGGCACGGGTGATTTCCCCTCGCCAGTGCAGCGTATTAACGGCAACTCGCCGCTGTGGAGCTGGGCAAGCGTGGCGGCCTGGTTACAGCGACACGGGAAAATTGCCGCACCGCTGGCAGAGAATGCACGCACGCTGGAGGAGATCAACCTGGCATTACAGCTGCGCAACGCTAACGGCCAGCAGGTTCAGCACTTCTGCCGCGCCCTTACCCCAGACCATGCGGATTAGCGGGCTGCTGAGCACATCGCAACACTTTCAAACACAGAATTCACGATAGGCGTATATTAGTTATCCAGTGGCGCATTAATCATCGCTACAGAGGCCTGTGCGTAGCGTACGGCGGGTATAACGAACTCAAGCTGCGATAGTGTTGTTTACCGTGTGCCAACACGCTTAACCTTGCGACCCGCTCGCGGCGACTGAATCAGAGAAACTAATCTCACTTTCCGCTTTTTTGAAAAGTTCGTCAGCGCTCTTCCAGTTAAACGTATTGGGTTTATGCCCGAGATGCAGGATAAAGAGCGCTATGGAGTCGGCATTTTCAACCATCAAATCAGCGTACGTAAGACCGAGACGATACATTCCGTCCATAACACGAGGATCCGAAGCTGCCAGGGGTAGATTTACGTCAAACCCCAGTTTTCTTTTTAAATCATTCGCTACATCAAGGCTTTCAAGACCATATTTTTTCATAATGTTCCACGTATAAAAACTGTTATAGTTCGTCACATCTATTTTTTGCTCATGACTGATTTGTATTATTGATTTTCGACCTGTGTCAGAGGATAGATACCTAGGATAATAAAAATAATCGAAGCCTCTATCTACGTGCGAAGCTTCATGCAGGAGAACCATTTCAAGGCCCCCTTGATTCTTGTCGGTAAAAGCAGCGTCACCTATAACCATCGCTTTGGTGCCTTGCAGATAATAGGCGCCAGCGTTTACTTCGTATGCAGCGGAACCTTTTGGGAAAGAGGCTAAAACTATATGAGTCGCGTCATTAGCCCAAAAGAAATCAAACGCTTTTATTGTTTTTAATACATTTACTCTTAAAATCTCGGCTTGCTTAAAGGTTTCGAGTGAAATGTTTGTCATCCCTTTGAACGATTTTATTATTTCCGCTGGATGCATACCCGTTATGACTCTTTCAGCCTCGCGCCCTATGTCGAATACGTTATTTAAGCAAATTTGCAGTATTTCATACCGAACAGGATTAACGGTCCTTAAAAGGGATACTTTATAAGCCGACGGTATAATTTCACGACCATGTTTCATATCAAAAACCGTGTTCCAACCTTTATCTGCAAAAGGTCTCGCCCGGCACAGTTCGTCGAGGGTGCGTTTAACGCGACCGCCCGTGGGGCACAGTGAATCCATCACCTCTTTCTTAGAAGGGCCTTCGGCAGGAGCGAGTTTCTCTTTTCCGCGCTGTGAAGCGACGCTTTCTGTCTTGCTGGCCCCGGATGCGGGCGTTATTTCGCCCGGGTGCCTGGTCACTAACTTCAACTCTCCTTCCTTAATGGAATAAGCCCACGCCGCCGTTTCACCGGTTTCAGGGTTAACGATCGCATACACTTTCTCATTGTCGACGGTACCCATAAACCTGACCGGAACCTTCATCTTTGTACCCGGAAGGCATGCCATTTTAATTGATAATCCCACAGGCTTCGTTTCCGGTTTTATCACACCAGATCTCTTCATCTTTTCAAGGATGTTATCCAGGTCAGCGACATTGTTTAGACGCTTATCCCCCCTGAACTTGCTGAAAATCGCCTCCAGGGTAGAAAAGCTGTATTTACCCGTGTGGGCCAACAGCTCAAAGCCCGGATCCTGCGTCAGGATGGCGGTTTTACCCAATGAGGCCAGTTCTGAAATGGTGGGCAAACTGATTTGCCCCAGCGCCTGACTTCCGGCCGTTTTTACCGCGTTTACGGTTAAGGCTCCTAAAGGCAAGAACTTTACGCCCACCGACATCGCCTTAAAAAGACTCTGTCCGAACTTCCCCGCCAGACTGACAGACTTGCCAAACAGGGGAATAACGGAAATGACGTCAAAAACACAGGAAGCTATATTGCCTTTGCTACAGTCATAAAAGGGAATCAATCTCTTAAAGAAATCAGTTAATTTTTGCTCAGCCGTTGCATCATAGCCTGCCGACCACATCCCGTCATAAAACCCCGAATGGCGCTTTTCCTTAAAATGATTAACGATTCTGTCCGCTGCCTCCCCCGCGCCGTCAATACCCTCTGAAATTTCCGGAAAAAACAGCTGGAACTTCACCCGGGGCCCGCCGCTGTACTCAGGCAGCATCACGCTGCCGTCATCATCTTTTTTCAACTTCACGTATTTTAGAATGTCAAAAAGGCCAAACCTGGCATACTTCTCGATATTTCTGTCGACGCGCCTGATGACATAGTCACCTCCTTTCTTCCTGACGAAGGCATAAATCCGTTCCGTTCCCCCGGCAACCACTGAAAAAAGGTCCGTATCTTTCAGGTATTTTCTCGCCCGACTGTGGGGCTCCGTCTCCCTGAGATAGGGTGAAACCTGCCTGATAACGGCACGGTCTGAATGAATAAAGCGAATGTCCTCTTCCGCAAGCCCGCCCATTGCCGCAGCCAGCGAATAATGATCCACCGCAGTAAAGGCATCCGCCAGCCCCCGGGTCTCACGCTCGTACTCCGCGGTCACGCTGACGTCGGGGCATCCTGAAGGAGTTATGTCATTAAGATATCTATTCTTTGCAAGATCTTTGCCCCTTATGAGAATTTTATCAGGCGTCTCACGAGGATTATTCATGACTGGAACCCTCCCCACGGTCCCCACTCTGTGTCCCATTTGCATCAGCTTATCTTCAGGGCACCGCTCGACGTATTTATCCGCTATTGCTCCACGGGATTTCCAGCTTTTTGTGGCTGCGTTTAACGCATCCATCTTTGTGCGCAGGTCGGCGCTGGCCGGTGCAACGACTCCGCGGTATTCAGCATAGCGTTCAACCGCCTTCAGGCGGTGAGTGAAACCGTGCTTCTTCCGGCCGGAAACCTTTTCAGGCCGGCTCTCCGCCTCGAACAGCAGGGCGGGCAGGGTGAAGTATCTCAGATAGCCGATATCCATATCGCCGGCCTCTGCCCCCCGCCAGAGCGCCCTCCCGACCGTCTGACGCTCCTTTACGCTGAAGTCGCCCGGCTTCATCCCCGCGTCTTGCAGCCAGAGCGAACCGGTATGTAACCAGACAAAATTTTCGTCCGTCGCCGCCAGGGATTTCACCCCGTCATCAATAAGGAAGTTCGTGAAGGGCAGCGTGTTGTCCAGCGCATAGCGCCAGAAATTGTCAAAATGCAGGATTTCTCCGTCGCTGAGCGCCCCCGTATTGACTGTCCCGGACGCGCGCAGCGTGTCTGACTTCAGCAGGGTTGCCATGACGGAGGCGGTAAACTGTTTGGGATGCTTCAGGGCGGCCAGCTTCCCGGCGAGCCAGGACTCGACGGGCATCCCCAGCACGTTATCAAACAGCCAGCCGCGCACCACCATCCCGGCCCGCGTGGCGCTGATTTTTTCGTCTGCCCCGCCCTCATCACGCTCTTCTGCTTTCAGGATCATTTTCGCCACCGCTTCCAGCCTTTTATCAGGCTGGGTGAGGTCATACGTAAAATCCGGATTGGGGGCAAACAGCGCGATGCCGACGGCGGCAATAATGCCCTCCCTGCTCAAGTCGGCGGGCCGTTTCGTTTCATCAAGAATGCCGGCCGACCGCATTATCCTGGCCAGTCTGATATTTACTTCCTGCGCTTTTGTTCGCTGATGATGCGGGCCGCCAGCGTGCGCTTCCGCCGATACCGCAACCTTCTCTCCCACCAGTCGCGAAGCGCATGCGTCCCACAACGTCCTGACGCCTAGCGCAAGGCCACCGAGTACGGTGACGGCACCGGCAGACCTCAATACGTTACTTTTCAGTGCCTGGTTCCAGGTATTTCCATGCGGCACCACGGCGGCGGCGGCCGTCATCGGGATGACGGTATAGACATAGGGCCGTTCTGCCGCCGAGCGGGTCTGCGCCGCCGGTTCACCGGCCCGCGGCAGAGAAACCGCGGCGGACCCGGGCAGGGCAGCCGGGTGTGGCGTGGCGTCACATTGCGTATTGAGATGGGTGTGGGTGGTTTCCATCCCGTGCTGCCACTGCCGCGTTTCCGTTTGACGGGTTGCGCAGTACTGCAGGCCCGACAGCCCGCTTTCCCTCTTCAGCCTCTCTGTTACCAGCGCGTGTAATGTCTCCGCGGCGCTGTAGGTGGCTTCACGCGTTCCCGTGCTGCGGTTTTCCACCGTTGCCCTGGTATACGCTTCAGGGTTCGTCGTGGAGTTCGACGTAAAGGCGGTGATGACGGGTCTGGAGGAGTCGCCAGCGATGCCGGAACCAGCGGACGGCCTGATGTATGAGACCGTTTCAATGCTGCTGTCCACCTCGAAAGCCGGCGGACGGGGGGGGTCGCCCGTTAGCGTGCCGTTCTGCACCATTCCGCCAAGCGCACTCCAGTAATATTGGGCGCGAAGCAGCAGATTGGCTGCGAAGGTCGGCACCCGGAATAAAACGCGCTGTGGGGCGGGCGCATTGGTGATGAAGTGGCTGGCGACGACGGTCGCCACGGCCAGAGCCGTATACAGATGTTCCTGATAGCGCTCGCCTTCGCCGGGGCCGTCGCGCAAAAAAGAAGCCCCCGTCCAGCTGATTATTGTCTCCCTGATGAAGGCCGCCAGCCTCGCAATAATATTAATTTCGTCAGGAAGATAGCAGGATGCCAGAGAAAGGGTGTGCAGCACGGCGCTGTCGACCTCTCTTTTTTCGGCAATGGTGGTATAGAGGCTGTTCACGGCCATCATGATATTGACCGGAACGCCGGGAAATATATTGGCAAACAGCTGGGAAAACAGTTCGTTCCGCTTAACTCCGCCCAGTATAACGGTAAGTTGTTTAATGCTGCGGAGGAGATCTTCCGTGATCGGCACCCGGGAGTCTGCATATTTCTCTGCGGATATATCTTCGGCAGGAAATTCACTGTTCGCATCAAACCAGGCGTCCTCCATATCTAATCGATCGAGGGCATCGAACCAGACATCATGCTCTTCATCACCTGAAGCCCTGTGGTGATTAAATGATCTGGCGGGTAATGGATATGAATATGCGGTTGCCGTGATGTTATCTGGCATTATGTCACTCCCTGATTTAAAGCCTGCCTCAAATAGAAACGTCCATAAAAACCAACACGGGATTTCTATCCGCCCTACAGGGCACAGCATTTATGACGTAAACATCCTTACCCAACCTATCCACGGACATTATTTTTCAAGATTAATTTTTACACCTCTATTTATATCCTGATGATATTTTCCTGCGGCCACTTCATCAAAAAAGAAGAATATAATGATATGAAATCAACAGGCAAGAATATAAAAATCATTGCTCATTTTAGACCGTTTTATATAAATGCATCGCGAAGTATAAAAAAACATTATAACAAAAAAACCACAATAAATAGTCAGTTAAAATGAATGACTATTCAGAAATTATATCACTTTTACTTAACGAGCGAACAATAAAAACCCCACCCATCGGAAAAGAAATAAATAAAACCATCGTAATTTCGGCCGTACTGTGACCTCGTAAATACTTTTATCTTATAACGAGGATAATTCCATACCGCTGTCAGAGCAGCCAGAGCATAAATAGCCTTCGGCTCTTTTTCTTACGATATTGCCATGCCGTACACGATGGCCATATTTTTCCTGCCAGCAAACAGGTCCACCTCGCGGCGGGAAAAAATTTTAAGATTGGAGTAAAGGAAGCAGCCAGCGCCAGAGAAAACTCTGGCGTGGCTGAAGAATGAAATAAACGAGTAGACTACGTTGGCCAGGAAAACCGCATGCCGTTTAAACCGAAAGATTCATCAACGGAATACGCCGATGGCGTCTACCAGACGCGTTGCCTGGCGCGTCATACGTCCCGAAGCCTGGGCCCCTTCTTCTACCCTCACCGCGTTTTGATGCGTAATGTTATCCAGCTCTTCAACCGCCTTGCCGATCTCGCTAATCGCGGTCTCCTGCTCGGCACTGGCTGCGCTGATCTGGGCAATCAATGACGACACGTTCTGCACCTGGGAAACAATATTTTCCATCGTTTTACCGGTTTCATTGACGTGCAATGTGCCTGACTTCACCTTTTCTGCGCTATTCTCCAACAGCATTTTGATTTCGCTGGCAGCCTTAGCACTGCGCTGGGCAAGGCTGCGCACCTCCCCAGCGACTACCGCAAAACCTTTTCCCTGTTCACCCGCACGGGCCGCTTCTACGGCTGCATTGAGCGCCAGAATATTGGTCTGGAAAGCGATACCGTCGATCACGCTGGTAATACTGGTAATTTTCCGTGAGCTCTCGGTAATTTCCGCCATCATTTTGACCATATCCACCATAGCGTTTCCGCCCTGGCTGGCTGCATTGCTGGTATTGGCCGACAGGCTGTTCACTTTGGCCGCGGTTTCCGTATTGCTTTTCACCGTCGCGGTCATCTGATTCATGGTGGCAGCCGTTTGCTGGACGTTGGCGGCGGTCTGACCGGTGCGGCGGCTCAGTTCGTTGTTGCTTTGCGCGATAGCATCACTGGCGCTCAACACGTTAACCGCCTGCCCGCTGACATCATCCACCAGCCAGCGAAACATCAGTCCAAGCTGGCCGATGGCTCGCAGCGTGGTCCCCACCTCATCAACCCTGTCCATCTGCTCTACCCTGTGGTCAGCCCCGGTAGCAACACGTAGTGCCTGCTGGCAAATGCGCTCAATCGGCCGAGATATCTGCATTTCCAGCCAGGCGCAGACCAGCAGCAGCAGCAGTGCCATCCCCGCGGCAAATATGGCCAGTGCGCCGTGGCTCAACCCCAGCCCCCAGACGCCCAGCGTTGCCAGCGGCATTAGCATGATTAGCGCACTGCGAATGCGCCAACGCAGCGGCAGCGTTTTGAAGACAGAACGCCAGCTCATCAGGCCACTGCGTACAATTACGCCTTTGTTGAAACGTAAACCTTTGGCTTTCCCGTTACGGAATTTCTGATACACGCGCTCGGTAACACGAATTTCCTGCTGACTGGGTTTAGTTCGTACCGACATATAGCCCTGCACATTTCCCTCGCGCACCACCGGGATAGCATTGGCACGCACCCAGTAATGATCGCCATTTTTACGCCGATTTTTGACCAGAGCGGTCCACGGCTCGCCCTTTTTCAGCGTAGACCACATATCGGCAAAAGCCTCCGGCGGCATATCCGGATGTCGTACCAGATTATGTGGCTGACCGCTTATCTCTTCAGGAGAGAAGCCACTGGCTTCAATAAAGGCATCGTTAGCGTAAGTGATAACGCTGTTAATGTCGGTTGTTGACATCAATGTAGCATCATCGTCAAAGGCATATTCTTGCTGTGTAACGGGAAGATTGTTGCGCATGAGTCACATCCTTTGAATGGCAGCACGGTAGATATGGGGAAGATTATCGGTAATTTTTTTTTATGTTTTCGGCAACAAAAATGAAATCTTTAGCGGATTTGTAGAACTTTAGTGAGCGGATAAAGTGAGAAGTATCATACGTTATGGTGGTTTGAAGACAGGAAAACGTCTGGCTGGCAGCTGTGGCGCGTACGCCTGTAGGTCAGGATCCTTCAGCGTAATTTATAGTCGATTCGTTACGGGGCGGAATAGGGGGGGTAACATAAATAAAGGCGACAAGCAGAAAGCTAAGTCGCCATAGCGTGCTGTAGAAAGCAAAATGGGCAGGGGAAGCTCCCCTGCCCATTCGTTTATCAGGCCGAAGGTCAGGCCTTTAGTTTTGCCTCATAGGCTGCTGCCTTTTCGGCATCGAACTGGTTTTCCCATTTGGCAATAACCAGCACCGCCAGCGCATTACCCACCACGTTAAGCGCGGTACGCGCCATATCAAGGATACGGTCAACGCCGGCGATAAACGCCAGTCCTTCCAACGGGATTCCTACGCTGCCGAGGGTTGCCAGTAACACCACGAAGGAAACGCCAGGTACACCGGCGATGCCTTTCGAGGTCACCATCAGCGTCAGTACCAGTACGATCTCCTGTCCAATAGACAGATCGATGCCATACAGTTGGGCAATAAAGATTGCCGCGATACTTTGATAAAGTGTCGAGCCATCAAGGTTAAACGAGTACCCGGTTGGTACCACGAAGCTGGTAATCGACTTTGGCGCACCGTAAGCCTCCATCTTTTCCATAATGCGTGGCAGAACGGTTTCTGAACTGGCGGTTGAGTAGGACAGGATCAGCTCATCTTTAAGAATACGTATCAGGGTGGTGATACGCAGCTTACAGAAGCGTGCAACGGCACCCAATATCACTAACCCGAAGAGCAGGATCGCGAAGTACACCAGCAGCACCAGCTTCGCTAACGGCCACAATGAAGCAAAACCAAAGTTAGCGACAGTGACCGAGATCAGTGCGAATACCCCTACCGGCGCGTAGCGCATGATCATATTGGTGACTTTAAACATGGTTTCCGAGGTGGAGCGGAACACTTTCACCAGCGGCTCGCGATGTTCTGACGGCAGCGAAGAGAGACCGAGGCCAAACAGCACAGAGAAGAAGATGATAGGCAGCATTTCTCCCTTAGCTATCGCCGCAAAAATATTTTGCGGGATCAGCGACAGGATAGTGGCAACCAGACTATGTGGCTGTCCCTGTACCTGTGCCGTAGTAGCTTCATATTTAGAGATGTCCACCGTTGCCAGCGTAGACATATCAATGCCTGAGCCGGGTTGGAACACGTTCGCCAGCGTAATTCCTGCCACAATGGCAATGGTGGTAATCACTTCAAAGTAAAGAATGGTTTTCACGCCGATGCGACCGAGTTTTTTCGCATCACCAACGCCGGCAATACCGACAATCAGCGTGGAAATCACGATCGGTACGACGATCATTTTAATCAGATGAATAAAGATATCACCTGCCGGACTCAGAATATTAGTGACTAGCCATTCACGATTTTCCGGCTGATTATGCAGCACGGCACCAACGGCAATCCCCAGTACTAACGCAATCAGTATCTGCCAGGCAAGGCTGAATTTTACTGCTTTCATAACTTGTCTTTTTCCTTAACAAAACCTGCTTTCCGCGTGATGTCTACGGAGTGAATGACACTCAAAGGAGGCTGACCGATATCCGGCAATTCACAGGTAATTGATGGGTGGACCTATTTACAGGCGCGTAATCAGTACCATTTCCGACCATGTGAATGCAACCCTACACGGTATGTGGCTTCTTTGTTAAAATGGATACTGACCGAGATTTAATGACGCCACGTGAAAATAACCCTTTGTTCTGAAAAGTAATATTCCCACTGAAAATAGCATAGCTATGCAAAACACACCCTTTTCCCGCAGAAACCAAATGGTTTATCCGCCTATTTTTTAGACAACACAAATAGAACATTTTCGGGATTTTGTCGTAGCGTCCTGCTTTTAACTACGGCCTTTACGCACATCATCCCCGTGATCTACCGCGCAAAAAGAAAACAAAGCCGCCTATAAACCTTTCCTTAACCTTTGGTTGACATATCATCAACACTCTTCAAGGAGGGCAGCCATGAGCCAGTCACATATTTACCCGATACCAGCCAACATTGCGCAAAATACGCTGATTAATCCCCAGCAGTATCAGTCAATGTACCAGAAGTCTATACAGGATCCCGACGCATTTTGGGGAGAGCAAGGCAAGATACTTGACTGGATAAAACCTTACGTTACGGTTAAGAACACCTCTTTTTCCCCCGGCAATATCTCCATTCGTTGGTATGAAGACGGCACCTTAAACCTTGCGGCTAACTGCCTGGACCGGCATCTGGCAAGCCGGGGCGACCATCCGGCGATTATCTGGGAAGGTGATGATGCCAGCGAAAGCAAAACCCTTACCTACCGTGAACTGCATCGCGACGTATGCCGCTTTGCCAATACGCTAAAAACGCTGGGCATTCATAAAGGGGATGTGGTGGCGATTTATATGCCCATGGTGCCTGAAGCTGCCGTGGCGATGCTGGCCTGCGCGCGCATCGGCGCCGTACATTCGGTTATTTTTGGCGGCTTTTCACCGGAAGCGGTCGCCGGGCGTATTATCGACTGTCATGCCCGCCTGGTGATCACCGCCGACGAAGGCGTGCGCGCCGGGCGCACCATTCCGTTAAAGAAAAACGTTGATGACGCGCTCAATAATCCTGGCGTGACCAGCGTGGACAAGGTGGTTGTTCTCAGGCGTACCGGCACAGAGACAGCCTGGCACCACGACCGCGATCTGTGGTGGCACGAACTGGTGAGCGTGGCCAGCGAGCAGCATCAGCCTGAAGAGATGAACGCGGAAGACCCGTTATTTATCCTGTATACCTCCGGCTCTACCGGTAAGCCGAAGGGCGTGCTGCATACCACGGGCGGTTACCTGGTGTATGCCGCGTCCACCTTTAAATATGTTTTTGATTATCAACCACAAGATATCTACTGGTGTACCGCCGACGTCGGTTGGGTCACCGGTCACAGCTATCTGCTGTATGGCCCGCTGGCCTGCGGTGCCACCACCCTGATGTTTGAAGGGGTGCCAAACTGGCCAAAGCCGAGCCGTATGGGTGAAGTCGTTGATAAACATAGGGTTACCATCCTGTATACCGCCCCCACGGCGGTGCGTGCACTGATGGCCGAAGGGGATAAAGCGATTGAAGGCACCGATCGCTCCACCCTGCGCATTCTGGGTTCGGTGGGTGAACCGATTAATCCGGAAGCCTGGGAGTGGTTCCATCAAAAAATCGGTAACGGCAAATGCCCCATTTCAGATACCTGGTGGCAGACGGAAACGGGCGGATTTATGATCGCCCCACTGCCCGGAGCAACGGCGCTGAAACCCGGTTCGGCAACCCATCCATTTTTTGGCGTCCGGCCGGCGCTGGTCGATAACGAAGGCAATTTGCAAGAAGGTGCCTGCGAGGGGAATCTGGTCATCGTTGACTCCTGGCCAGGCCAGGCACGCACGTTATTCGGCGATCACCAGCGCTTTGAGCAAACTTACTTCTCCACCTTCAGAAACTGCTATTTCAGCGGTGACGGCGCTCGCCGCGATGAGGACGGCTATTACTGGATAACCGGACGCGTCGATGACGTACTGAATGTTTCCGGCCATCGTCTGGGTACGGCGGAGATAGAATCCGCGCTGGTCTCGCATCCGAAAATTGCTGAGGCAGCGGTAGTGGGCATACCACACGCCCTGAAAGGCCAGGCGATCTACGCCTATATTACGCTAAATAGCGGTGAGGAACCGTCACCGGAGCTGTATAGCGAAGTACGTAGCTGGGTGCGTAAAGAGATTGGCCCTATTGCCACACCGGACGTGCTGCACTGGACCGACTCATTACCGAAAACCCGCTCGGGAAAAATTATGCGTCGTATTCTGCGTAAAATTGCCACGGGTGATACCAGCAACCTCGGTGATACTTCTACGCTGGCCGATCCGGGCGTGGTAGAAAAATTACTTGAAGAGAAACAGTCGATCAAAATGCCATAACCGCAACAGGGGCCTTCTCGGCCCTGTTAATAACCTGCCTTATTACGTCTTAATTACGTCTTATATTACGTCTTAATTTTCAGCGTTAGAAAGTCATAACAATAATCTGTCTCTCCCATCATTGCCTTGCCGCGGAACAGGCAGCAGCTCAATCGTGAGGGAGATAACCTCTGGAGATGCTGTGATGAACGATGTCCTCTACCAAAGAATTGAGAAAAGCGCACGCTTTAAGGTGCTGGTAAATAAACGACAACATTTTGCCACCCTGCTATCGATCGTTATGTTAGTCCTCTATGTCGGCTTTATTCTGCTGATCGCCTTCGCGCCCGGCTGGCTTGGTGCACCGCTTTATCACGGCACCAGCGTGACACGCGGTATTCCCATTGGGATTGGGCTGATCGTTATTTCATTCCTGCTGACCGGTATTTATGTCTGGCGCGCCAACGGCGAGTTTGACCGCCTGACGCGCGAACTGCTGAATGAGGTAAAAGGATGAGCAAAAATTATCTCTTAGCGGTACTCGCATTGCTGCTGTCGGGGCCAGTAGTGGCTGCCGATGCCATTGCCGGTACGGTTGAACGCCAGCCGGTCAATATGGAAGCGATCGTGATGTTCCTGATTTTTGTCGCCATGACGCTGGGCATTACATACTGGGCCTCCCGGCGTACCCGTTCACGCAGCGATTACTACACGGCGGGCGGCAATATCACCGGTTTTCAGAACGGGCTGGCGATGGCCGGTGATTTTATGTCTGCCGCCTCGTTTCTTGGTATTTCCGCACTGGTGTATACCTCCGGCTTTGATGGGCTTATCTACTCGCTCGGTTTCCTGGTCGGCTGGCCGATTATTCTGTTTCTGATTGCCGAGCGATTGCGTAATCTTGGCCGCTACACCTTCGCCGATGTGGCCTCGTACCGCCTGAAGCAGATGCCGATCCGCACTCTGTCAGCCTGCGGTTCGCTGGTGGTGGTGGCCCTGTACCTGATTGCGCAGATGGTGGGGGCGGGTAAGCTGATCCAGCTGCTGTTTGGCCTGGATTACCATGTTGCCGTGGTGCTGGTTGGCATACTGATGGTGATGTACGTGCTGTTCGGCGGCATGCTGGCCACAACCTGGGTACAGATTATCAAGGCCGTGCTGCTGCTGTTCGGAGCCAGTTTTATGGCGATTATGGTCATGAAAAACGTTGGATTCAGCTTTGATACGCTGTTTAGCGAAGCGATGAAAATCCATCCGAAGGGGGTTGCCATAATGCGCCCCGGCGGACTGGTCAACGATCCGATCTCCGCGCTCTCGCTTGGCCTGGGCCTGATGTTTGGTACTGCTGGCTTGCCACACATTCTGATGCGCTTCTTTACCGTCAGCGATGCGCGTGAAGCGCGTAAGAGCGTGTTCTACGCTACGGGCCTGATGGGCTATTTTTACTTCCTCACCTTTATCATCGGATTTGGTGCCATTTTGCTGGTCGGAGCCAACCCGGCGTTTAAAGATGCCACCGGAGCGCTGCTCGGCGGTAACAATATGGCGGCGGTTCATTTGGCCGATGCGGTGGGCGGCAGTTTGTTCTTAGGCTTTATCTCCGCCGTGGCCTTTGCCACCATCCTTGCGGTAGTTGCCGGTCTGACGCTGGCAGGGGCTTCTGCGGTTTCACACGATTTGTATGCCAGCGTGGTGCGCAAGGGCCAGGCCAGCGAGCGTGAGGAACTGCGGGTGTCGAAAATCACCGTGGTGGCGCTCGGCGTGGTGGCGATCCTGCTCGGTATTCTGTTCGAAAAGCAGAACATCGCCTTTATGGTCGGGCTGGCGTTCTCCATCGCGGCAAGCTGTAACTTCCCGATTATTCTGCTGTCGATGTACTGGTCGAGGCTGACCACGCGTGGCGCGATGACGGGCGGCTGGCTGGGCCTGCTGACGGCGGTGATCCTGATGATCCTCGGGCCGACCATATGGGTACAGGTGCTGGGTCATGCGCGGCCGATATTCCCCTATGAGTATCCTGCGCTGTTCTCCATGCTGGTCGCATTTATCGGCACATGGCTGTTCTCTGTCACCGATAACTCCACGCAAGGAGCCGAAGAAAGGCTGCGTTTCCGGGCGCAGTTTGTGCGTTCACAAACCGGCGTGGGGATAGAGGGCGGAAAAGGGCATTAATGCTGACGGGGCTAATCTGTGCCTGCCGGGGCGGCCATTAATGGCCGCCCCATGCCACTATCAGAAGTGCAGCGAAGCACCTACGTATGGACCATCGGCCACCACGTTGTCTTTGCGGCCGTCTTTACCGTTCAGAGCCATATATTTGTAGCCCACGCTAACGTCAACCAGCGAAATCGGCTGGAAGCTCACGCCCGCCGATGCTTCCTGATAGCTGTTGATGTGGCTGGAGAACGCATCCGGTGAATAGAAATACTCACCATACAGGTTAACCATTTTGGTCACGGGCACGCGCACACCGCCGCCTACCGCAATGGCATAGCCATCTTTGCTGTCTTTCGGGTTAGTCGACATGGCTTTAACCGTCGGAGACAGGAACACATCACCTATCGCCACGTTGTAGCCAAGGCCGAGGCTGGAAACATTACCGTCATGGTCGCTGCGCAGCCAGTCACCGGTGAGTGCAAAACCGGGCGTTGTGGTGCCCAGGCCAGCATGCACGTCGGTATAGTCTTTGCCTACGTTCACGCTACCTTCAATAGCTTGAGCAGATCCCACCAGCGCCAACAGCGCCAGAGCGCCCGTTGTCATTGCCACTCTTTTCATTATGTTCTCCTAATTAATTTCGCTTACGCATTGATGCGGCGGCTGTGAAGAGTAAACCAGGCGTACAAGAAATAACATGAGAAATCGGAGCAAAATATTGTCTTTCAGTAACAATACAAAACGGCATGCAAGCAAATATTTCAACTTATCGCCCACATAATATGGCCAATGGCAGGGGCGATAACCACGGTCACCACCCCGGAAAGCATCATCACCAGACTGGACACCACGCCCTCCTGCTGACCGATTTCATAGGCACGCGCCGTGCCGGCACCGTGTGACGCGGCCCCTAATCCAGCCCCTTTCGCCACCCCTTGTTTGATCGCCAACCGCAGAAACAGCAGGTCACCCGTTGCCATACCAAACACCCCGGTTACCACGACGAAGAGCGCCACCAGGTCGGGCTGTCCTCCAATCTGCTTCGCCGCTGCCAGTGCAAACGGCGTGGTAATGGAACGTACCGCAAGGCTGCGCTGAATCGCCTCCGGCAGTGTCAGCAGGCGCGCCAGCCACACGGAACTACAGACGGCCACAACGGTCGCGGTGAAGACTCCGGCGCTGAGCGACAGCCAGTGGCGTCGAACGATCGCCATATTTTCATAGACGGGTACGGCGAATGCCAGCGTTGCCGGGCCCAGCAGCCACAGCAGCCAGCGGCTTTCGCCGATATAGTTTTGCCAGGAGATATGGGTAAATAGCAGCAGCGCCACCAACACCATGGGCGTCATGACCAGCGGCATTAGCATCAGACGACGCCAGCGGCGGTACAGGCGCTTATTGCAGAAATACACCGCCAGCGTCGCCAGCAGGCACAGCATGCTGATAACAAAATCACTCATTGCGCTGCCCCTCTTTACGCGCCGCCAGCCAGATTTCAAAACGATAAACACGATCCACCACCAGAGAGGTTGCGGCCAGCACTAACAGAGTACTGACGGCAATCACCAGCAGAATACGCCACCCTTCTACCCGCAGCAGATCGGCGTAGTTGACCACGGCCACCACCGCCGGAATAAAAAACAGCAGCATTTCAGCCAGCAGCCAGCTGGCTCCCGCTTTTACCCAGCCGAGCGGCAATACGCGCAGCATAATCATCGCCAGCAGCAGCAGCATACCAACGATATTGGCCGGCAGCGGTAAATGCAGCCAGACGACCAGCCGCTCAGAAATCATAAAAATGCCAATATACAGCGCCACCTGAAGCGGAATTTGTATGCGGTGTAGCCATACCGCAGTCTGCTGATGCGTTGCCAATGCCATATTGTCTTTACTCTCGGGGAATGATGTCCTGCCAGAGAGTATAAAGCGTTCACAAAGGGTGAAAAAAATGACTTAATATTATCCAAACTATGCCAAATGGGAATAATTATGGACGTTCGCGCCCTGCGCTATTTTGTGGAAGTGGTTCGCCAGCAGAGTTTCACCCGGGCTGCCGAGCAGCTGTACGTCACTCAGCCCACTATCAGCAAGATGTTACGGCAGCTGGAAGATGAGCTGGGTTGTACCCTGCTGATCCGCGAAGGCCGCAAGCTGCACCTGTCCGATACGGGCCAGGCGGTGTACCAGCGCGGGCTGACTATTCTTCAGGAGTTTAAACAGCTGGAGGCAGAGATTGGTGATATTAACCAGCTGAAGACCGGCGAGTTGCGCCTGGGCATTCCGCCGATGGTTGGCATGCAGATCGCGGGGTCAATCTCGGCATTTCGCCAACGCTACCCCGGCGTGGAGCTGAAGATCGCCGAATTTGGTGGCCTGACGGTACAGCAGGCGGTGCTGTCCGGCAGTCTGGATATTGCCATGACCGCCCTGCCGGTAGCGGACGATTTGCCGCTAAATTCGCTGGCGCTGATGAGCCATCCCCTTTGTGTCCTGGTACCGCGTACCGAAGAGTGGTTGCGCCGCAGCCATATGCCGATCGGTGAACTGGCCGGGCATCCGATACTGATCTATAACGAAGAGTTTTCGCTCAATCGCCAGCTGATGCGCGCCTTCCAGTCCAGCGGCTTCACGCCGCAAATTGCGGTGCGTAGCGGGCAGTGGGACTTTCTGGCCGCCATGGTACAAGCGGGCATGGGCATCGCCATTCTGCCGGAGCCAATCTGCCAGCGTTTGGACAGGAGCCAGCTGCTGTGGCTGCCGCTGGAATCTGACCTGGTATGGAAACTGGGGCTGATCTGGCGCGAAGGCAGTTATTTGTCACGCAGTGCGCAGGCGTGGATCGGCTGTTGCCGCGAGTTCTGGCCCGGTGAAACGCCACGCCTGTCGATATAAACGGCGGCGGTATCATGGCAACGGACGATCGCTGAAAAGCAACGGTCCGTTGCACAATGATGCGCAGCCGCTATTCCTCTTTGTCTACCAGCAGCGCTTCCAGCAAATCAAGATCGTGCTGCAGTTTGCGCATGGTTTCATTGCTGATTTTCTGCGTGGCGCGCAGATGATACAGTTCCCCACGTTCAGCCCGCAGCGCGTTGAGGCGGAAACGGCGTTCGAGATTTTCCGCATACAGCGAACGCTCCATATCGTCTTTGCCATCAACCCGACGGCGCAGATTCCCCGATACGCGTAGACTGACCTCTTTCAACAGCTCACTGTCGATGTTCTCGTCGGTATCGGCAGCCAGCCGCTCTTCCATCTGATGCAGGCTCTCAATGGCGGTAGCCGCCATCGTCGCGCGCGCGCTTTGTACTTCGCGACGATGCATAGATTTATCTATTCCTTCCACGCCGCGTAGCAGCACGGGTAGCACCATCACCCCCACCAGCAGCGAGAACAGGATCACCCCCGTTGCCAGGAAGACCAGCTCATAACGTGCCGGGAAGTCATTACCATTAGTCAACAGCAGAGGGATAGACAGCACACCGGCCAGCGTGATGGCTCCGCGCACGCCGGCGAAGGAGGCGATCAGCAGCTCGCGCGTTGAATAGCTAGAAAACTCCATCGGCCGTTTTTTCAGCATTCTGCGGCTGATCAGGCGCATCGTCCACAGCCAGCCAAAGCGCACAATCATTAACGCCACGTAGATCAGCACCACCGAGGCGAACAGCGCCCACAGCTCCACGTTAGGATCGGCATTCGCCTGATTTAACGACACTTCGAGAATGCCCGGCAGCTGCAGGCCCAGCATCAGGAACACCATGCCGTTGAAGACAAATTCCAGCATCTGCCAGACGCTGTTAGCGCGCAGCCGCATTGCCAGCGGAGCCTGGCGAATAATACCGGAACGCGAGATGGTCATCCCTGCCGCCACCGCCGCGAGGATACCGGAAACGCCAATATGTTCGGCGATCAGGTAGGATGCAAAAGGCAGCAGCAGCAGCAGCACCGTCTGCGTGGCCGGGTCGTCACCGCTCCAGCGGCTGAACAGGCGCAGTGATTTACCATACAGCCAGCAGATGGCGATACCCGCCAGCAGGCCGCCGATTGCCACCTTCAGAAATTCCAGCGTAGCGCCGGAAACGGTAAACACCATGGTTCCCATCGTCACGGCCACGGCAAACTTCATGGATACCAGGCCGGAAGCGTCGTTCATCAGCGCTTCGCCCTGCAAAATACCCATGATTTTTTTCGGGATGCGCCCCTCCCCCACAATGCCGGAAAGCGCCACGGCATCGGTCGGAGAGAGCACGGCGGCCAGGGCAAAGGCAGGCAGCAGCGGAATACCCGGCACCAGCCAGTAAATCAGATAGCCAATTCCGACCACGGTGATCAGTACCAGCACCAGCGCCAGCCCGAGGATCTCGCGACCGTGGTGCAAAAATTCGCTGGTTGGGGTTTTCCAGCCGTCGGCAAACAGCAACGGCGGAATAAACAGAACTAAAAACAGCTCCGGATCAAAGTCAACATGCAGGCCGAACGTTGGCCAGGCAAGCAGCGCCCCCATGGCAATTTGCACCAGCGGCAGGGGAATTTGAAATGGAATGATTCGTGCGGCCACGCCTGACAACGAGACAACCAGTGTCAGAATGAGGATGGTAAAGAAGATTTCCATGTTTTCCTTTCTTATACGTCTTCCTGTGGGATTCAGGCAATACGGACATGGCGATGAACATGCCCACTCGATAGTAAAGCAAATTCATCGGGCATTGAAAAACAGGAAGTGCGTTAAGAGGGAAAATTCAGCAGCATCTGAAGCCGGGGCCGCAAGCTGCGACCCCAAACTGCATCAGATAGCCCATCCACCGGCATAAAATGCCACCAGGGCGATACCAATGATCAGGGTGCCGCCATTCAACTTGCGCCACTCACCGGCGACAATGCGCCCAACGATCAGCGATCCGAAGCCAAGCATAATTCCGGTCACGATATTGCAGGTCAGCACAATAAATACCGCCGCCAGCAGGCCAGACATCGCATCGACAAAATCGTTGAAATCAATTTTAGACACGTTGCTGAGCATCAGCAGCCCGACATACATCAGTGCGGGTGCGGTAGCATAGCCCGGCACCAGGTAGGCCAAAGGTGACAGGAACAGAATAAGCAGGAACAACACGCCGACCACCACCGCCGTCAGGCCGGTTTTACCGCCCGCTGCCGTACCCGCCGCCGACTCAATATAGACCGCCGCCGGAGCCGCCCCCACGAGACCGGAGAAAATACTGCTCAGTGAGTCGCTGGTCAGCGCCTTTCCGCCGCTAATAATTTGGTTGTTTTTGTCCAACAAATTGGCCTGGCCCGCCACGGCGCGAATAGTCCCGGTGGCATCAAACACCGCCGTCATCACCAGGGCCAGTACGCTTGGCAGCACCGCGGGCTTCAGCGCGCCGAGAATATCCAGGCTAAACACCAGGGAGTTGCCCTGCGCGTCGCTCAGACTTGGCATCGAAAACAGCCCCTGATAGCGCACGGCGGGATCAAAGATCAGCCCGATGATTGAAATCGCAATAATGGTCAGCAATATACCGCCGGGAACGCGCAGCTTTTCCAGGCCAAAAATCACCGCCAGGCCCAGCAACGTCATCACGATGGGGAAAGAGGGAAAGTGGCCTAACGCCACCGGCAGTCCTGGTCCCGGATTTTTTATCACCAGGCCAACACCGTCTGCCGCGATCAGCAGGAGAAAAAGCCCGATGCCAACGCCGGTGCCGTGTGCGACACCCATCGGTAAATTACGCAAAATCCAGGCACGAATACCGGTCGCAGAGATCAGGGTAAACAGCACCCCCATCAGGAACACGGCGCCCAGCGCCACCGGCAAACTAATATGCTGGCCCAGAACCAGACTGAAGGCGGTAAACGCCGTCAGTGACAGCGCACAGCCAATGGCCATCGGCAGATTGGCCCACAGCCCCATCAACAACGAGCCAAACCCGGCCACCAGGCAGGTCGCGACAAAGACGGCGGCCGGCGGAAAGCCTGCTTTTCCCAACATCGACGGTACGACGATCACAGAGTAAACCATTGCCAGGAAGGTCGTCAGGCCAGCAATCACTTCCTGGCGCACGCTACTGCCGCGTGCCGAAATTTTGAACCAGGCGTCTAAAGAGCCGCTGGCGGGTTGAGAAGGAGTAGACATAGTAATCCTCTGAGCTTTCTTATGAGTTATAGCGGCGTGGTATCGCGGCGGCCCCGCAGCGATCGACGTTTGCATCCCTGGTGCAATATTCGCGGTAAAAGTGCCTCATGGCGAGGCGTCACCGGATTAAAGGCAAACGTTTTCTAATTCACGCATAAAAACGCGTATTTGATATTACGCATCATTGTTGCCGCAGGTATACACCCGCCCAGAACTGTGGCTGAGGCTGAGGCTGATGAGCCGCCAACAGTACTGAGGTTTTCAAGATGACAGTTTTTTTGCAGGCAAACGATTATCCAGTGTTTTATGCCGTACTTTCAACACCTGTTCGCGCTTAAATGGCATTCTCTGAAAATGCACTATACCTGCCGTCAGCGTGAACAGAGTACCGGGAAAGGCCCCGGTACTCTGCAAGGATTTTCTTATGGCCGCTATCCGGTAAGGGAGGAGGTGAAACGTTCTCTGTTAACAGGGGAAAAGATTGTCACGAGAGAGTAATCTCTCCCCCTTTCTCCAGCGCGCGCTGCCAGGCCGCACGCTGCTGCACTTTCTCCAGCCAGGCCTGGATCGCCGGGCTATCAGCGGCACCGCCACGGGCGGAAAACGCCTGCAGGGGAAAGCTCATTTGCACATCGGCAATGCTGAATCGACTGCCGGCAAACCACTCATGGCTGGCCAAATGCTGCTCGATAAACTGGCGATGGTTAGCCAACTGGGGATCGATATAGCCCTTCTGCACCCCTTTACCGAAGGCGCTGCCTATCGGCCGCAGCAGCCACGGTACCGGCGCTTTGCCCATCCGGCTAAAGATCAGCTTCATCACCAGCAGCGGCATTAATGACCCTTCAGCATAGTGCAGCCAGTAACGTGATTGCAGGATCTCTTCGTCGTCAAAAAGTTTTAGCCGATGTTCAGGATCATATTGTGCTTCCAGATACTCCAGAATCGCCCCGGACTCCGCAACAACGCGATGATCATCGGTAATAACGGGAGATTTTCCCAACGGATGCACTTTTTTTAGCGCTTCGGGGGCCAACATGCTGGCCTCACGCTGATAGCGCTTGATCTGATACGGCACTTCCAGCTCTTCCAGCAGCCAAAGCACGCGCTGCGAACGTGAATTGTTCAAATGGTGCACGGTGATCATCATCACTCCTTACTCGCGGTAATCAAACCATCAGTATAGGAGTTCAGACGCTTTTCACATCCAGCAGTATTGCCCCCGTGCCCTGTTCACTCAGGCGGTCGTCAGGATTACGCAGCGGGCAATCCTCCATCGACAGGCAGCCGCAGCCGATGCAGCCGTCGAGATCGTCCCGAAGGTGGGTCAGCGTTTCGATGCGCCTGTCCAGCTCATCACGCCACTGTTGTGACAGCACCGCCCACTCCCTGGTGGTCATCCGTTTACCGGGAGAATACTGCATCAGGCTATCGCCGATGGTGGCGAGTGGAATGCCAATGCGCTGGGCAATTTTAATCACCGCAACGCGACGCAGTACGTCACGAGTGTAGCGCCGCTGGTTACCCGCATTGCGATAGCTGCTAATTAGTCCTTTGCTTTCATAGAAATGCAGCGCCGAAACCGCCACGCCACAGCGCTGCGCTACATCGCCCGGAGTTAGTTCGCGCTTATTGGGGTTATGGATATTTTTTTTCATTTAGCACTTTACCTCAAGTTAACTTGAGGAATTATACTCACCGACCATTGAGACCGCGAGAAGGATCGGTCCGTTTTCACCAGACTGGGAGAAAAGTGCATGCATGACGACATCATTAATACCCTGACCCACTGGATCGACAACAATCTGGGTAAAAACCTGTCGATTGATGAAGTGGCGGCAAAATCGGGCTACTCGAAATGGCATCTGCAGCGCATGTTCCGCACCGTCACAAAACAGACGCTGGGCGGATATATACGCGAGCGCCGTTTGACCCTGGCCGCCGAAGCGCTGCGCCAGAGCCACCGTCCGGTATTTGATATCGCCATGCAGTATGGCTACGATTCGCAGCAGACCTTCTCACGGGTATTTCGTCGTCAATTTTCGCAAACGCCAACAGATTACCGTAACACCATGCGTCGCCAGAGGTTGCAGCGCAGCAGCTGGAATTTTGACTGTAGTGACTACGCTGTCAGCAGCCTCACCCGGCAGCCGCATCGCAAAGCCAGTCCGACCTGTAACTGAACCTACGCGCACCGGTACGGCAGCGCGGCGCTGTCATGACTTCAGACTCCCGCTGCGCGCCTGTTCATCGCTATAAAGATGACCTGTCGTGCGTGCCCAAACACCGCTATATGTTGAAAAAAAAACGAAATTTCCCGACACCGCGGCAGGCATCTCGCCACCGACATGACGTTATTCCGACATTCGCGGTTTGCTATCGCGGAAATAGATTTCAGGTGAATAGTGAGAGGCGTCTTTTTCCAGCCGCGTACGTATTGGCTATTTTCTAACATTTTTAAATAAATGATCTAACCAGGTAAAAAAAGGTATCTTCGCGCACAGATATGCCCGATCTTTTCCCGCTTGAAATGCAGTATGGCCTTACCCTATGGCATTTTTGTCTTTAATAGCCAATCCAGTGCCCCCAACGTCATAAATATCTACGAAGCAGCCAATGTGCACGCGGCGGTAAGACGTTCCCGTTCGTAAGCCGTAACTGACCCTGTCAGAAAGAACCGTACCCTTTTCCGCTGGAAAGAGAAAAAATATGCTGGAAATCGCCAGAGGTAGGCCAGAACGTAACGGTCTGCGCAGCAGACGGAAGATCTGATAAACCTACCTTCACGGGACCAGGTAGGGCAATAAGCTGATGGCAATCACTGAGAGTGCTCCTCATTTTCACGACGCGCCCATTATTTTACAGGGAAGCGTGTCAGCACCTAAAATAACGGCAGCGGCAGTGTGAAGGAGAAAAATAACACGCTAACAGAGACTAACCTAAATATATCAGGGCCGACAAGCCTACCCAAAAATCGATTAGAAATATCGCGCCGGCATCGGGTTCTACTTAATTGCTTATCGCCCACGCGCCATGCAGCATCGTGCCGTATTTTATTGAAGAAGATTGTCTTTTTTTAAAGCCTCATCGTAACTTCCCGGTCCAACAACGTAATCACTAACGGGGCTGATGCTCTTACGAACAGTGATTAAATAAAGCTTTTCTTATTCCGATAGACAAATTTTACGGAACGTCCACTTAGCGCCAAGAAGACTGTTTTTGAACCGATAATTATTTCATGTTCATCAACAGCGGTAATCCCGTGTGATGATAGTCACTTAGAGTTTTCACATAAGCCGTAAGTCAAACATTGAAATTAGCTCATTTTTTTAGCTCCCCTGCCGGAGTTATCCTAATCATTCCTCCTTTAGGAGCGGATATGAGAGAAAGTTATAGCAAAAGACAACAATATCAAAACCCCTAAAAACTATTTCTTAAAATTTAGGATGAATCCCATAATGTTATTTTACTCATAATCCCCTAACGTAAGGCGTAACGACCTAATCAGCTGATTATTCAGGTCTGGATAATATCTTAAAAAACAGATCCACTTAATAATATAGTCATTCTTACCCACGCATTGTTAAGAAAGGTAATAACATTTATGAGAAAGTCACGATATACCGAAGAGCAAATCACCAACGCCATTAAAGCTTCGGAAAATGGCGGCAGTGTAAAAGAAATTTGTGACACATTAGGAATTTCTGCGGCGACTTTGTATAGCTGGAAAAAAAAGTATGCGGGACTTTCTTCAGAAAATGGACGAAAAATGAAGGACCTGGAGGAGAAGCTGCACAGTATTGAACGTGAGCTACGTGTTCTCTCCTCTGACAAAGAGATGCTACAAAGCGTGCTTAGGCACTTTTTCACCACTAAAGATAAACGGCAGGCCGTTAATTTTCTCCAGAATATCTATCAGATTGGTACGCGCCGCAGCTGTCGCCTGCTGGATATCAGCCGCAGTGTTTATCACTATCCTAACAATGGTGAAAACTGATTGTGGTATCAATGTCAACAAGTGGGTATGTAAAGGGATCAAATAAAAATATTCTTATGGCTGATTAAACATTGACGATCGCCCTTCGTAGCGGAAAATTTCCAATGAACGGTTTATCACCCGTCTCCGTGACCTGACTGCACCTCCTAGAAATCAACAGCTTCAGTGCGCGTTTATCTTTTTGATTGGGATAAACGTGCAGCCAGCTGCCTCGCCTCAACCCATCGTTCGATGACAATGCGAGCGTTTTCACCCACTCATGAGGATTTTTTCTAGATGGTTATTAAGCCACCCCTCGACCGTTAATCCATGCGCCGCTGATACCGCACGCCACAAAGATCCTGGTGACCAATAAGCCCCATCGCGCCCAAATACGTATTAACTATCCTTATTATTCAGGTCGATAATCCTGTCATGAGCGCATGTTGATGGTCATGTCACTTATTGATTGCCGGGGGTGATGATACCGGTATCCATCTCTTAAGACGCTATTTACATCGCAAATTTGATTTACAGATGGCATTTGCGCAGGGAGTTGGGCACAAGCAGAGATCTTCCCCCCTTCAACGTGGCATGAGAAATCAGCTCATGTGGATGAAAAGAACAGGGAGGAAATAGCGCCCGGTGACATAGGCAGAGGCTGCGCGCCACAAGATCGCGAGGGTTGAGTACACGGTCAACGCACAACGAACGATTTCCAGGCACCAGAACTAGCACGAAATATCAAAACTAAACAAAAAGCCAACGAACCCCATGCGGTGGGCGGTGATTAAAGGACATTGCGGTACCATTTATTAAGACCCTGTTCTAATAAAGTCCTCCCCCTCTATAAAGTTTAATAATTTAATAAATATCATGTCAGAAACACTGATTAGCCCTTGTGGCGAAAACGGATTTACGCTGTTTTTAGCTCTGGTTACCGGAAGAATAACTCCCGACACTCTATGGCGCTCCCCCACTTATCGGGCCAAATTTTTGCTGCGCTCGCTGGCGTTCCCTCGTGCCAGCATAAGCCATCTTCATCAGCTGGCCGTACTGCCTGAAATGCGTCATGCGCTGAATATTCAGGCCACGCTGCCCGGTAAAATACACCGGCCTTATCTTTATCTGGGGTTATCCTCTCGCCAGCGTGCGCAGGCTTTACAACAGCATTACGCATTTTTGCAGCAGCTTTCCTGCAACGCACTACGCAAGGCTATGCTGACGCCGCAGCAAACTGAGCTGGTCAGTTTTTGCGCTAAGGACGATAAGCATTTCAAGGTGACTCTTGCCTGTAACGGTCGATGTGAACGCGAAGGTGAGGTCAATATGTCCCTCAGTTGCGATGGCACGCTGCTGGCAATCGTGACGTTTTCGGTTCTTGAGCGCGACGGACGTCGGGTGCTGCTTATCGGTGGAATACAGGGGGCACACAGCGAAACGCCTCACGAGACGATCCGCACGGCAACCCGTTCCTGCTACGGGCTGTTTCCTAAGCGAGTGCTGCTGGAGGTTATCTCACTGCTGGCGCGTGCGTCGGGGATCGGGGCTATTCAGGCAGTCAGTAATTGCGGACACACTTATTACAGCCTCCGCTACCGCTACAAAAAGCGCGCCGTATTTCTCGCCAGCTATGATGAATTCTGGCAGTCGCTGAGCGCTGAAAAGGTGTCACGCCAGCTTTGGCAACTGCCGCTGGAGTTCCCTCAGAAGACAATCGAAGAGATCCCCAGTAAAAAACGTGCAGAATATCGCCGCCGCTATGAACTGCTGGAGGTTTTGCGCCAGCAGTTCACGCGTTTAGTTTAAAGGCCGCTATCGCTCAGAGGATTCTGGCTGGACTTCATCGATTTTCCAGCCATCGCGCTCGTGAACCAGCGTAACCAGCAGATGCTGCCTGTCGCTGGGATCACGACCGAGCGTGACATCGCCTGCCGCCCGCTTACCGTTATAGGTAAAACGGCTGACGCTGACGTTATTGACCCATCCGTCACTGTAGTCCTGATCCTGCAGGAAGTAGTCGTCGTCCATGCCGTCCGGGCTTTTAATCAGCAGGTTAATTTTTTGCAGCAACCGCTGCGTGACATACTCATTTAACAGCGGATCGTGTTCATCGATCGGACTTTCTTCTTTACTTAGCGCCGTCAGATACCAGTTGTAAAAGGCCAGGCTGGTGCTCTGGGGATCGTTATTATGCTCAGCCGCCGTCGCCCCAAAGGCAACGATCGCTGTCACCAGCATCAGCAACCACTTTTTCATGCAAACCACTCCGGATAACTCACGTCTTCATTCCTTTATCAATCGTGCTTTCCTGTGCGCCTGTGATTGTATTGAATTTAGCCGGCTAATCTACCCTCACCCTTCACTTTGTGACTTTTTTTCGTAACCGTTTACCGTAATGTGCGCCGATAACCCGTTCAGGCCGCATCCACCGCCACGCTCCTGCATCCCGCGTAAAGCGCCGCCTCTCCCTGAAATCAACAGGATTTAATCCTACTCATCTTCAGGCCCGCGGCCGGTCGCTTTTCCTCTCTTGCGCGTTTCCTGAATACCGTGCGTGACGCCGATGGTTTCCGCTCCGAAAGTAGAGTAATACGGCGTAGGGACGTTCTGTTTCCAGCCGCGCGTTTCATAGAACGTCATGGCGTAATCCCCATTTTTACCGGGCTTCAGCGCCAGATAATGGATCCACAGATCCCTTAGCTCCCCGCTGCTATCCTTTACCCGCACCTGAACACGCCTGCCGCGGGTATCGATCGCCAGCAGGGTGCTATCGCGATCGTTTTGCGCAGCGGCGTTATCGCGCAAGGTCAGTTGGCGAGTGGTCGGCTCCCCGTGACTGATCCCGGCACGGGCCACCGATCCCCATGAAAGCAGATAGTTGTCGTAGCGCTGCCACTTATCTTTATTTTTTTCAACGTCATGGGCACTATCCCATTCGTCAGGCAGTCTCTTCAGACGGCGGGCTTCCAGCGTCCTATCACTGCCGCGGTGCAGAGTGTCCTGCTGCACGACGAGATCCAACGCGTGCTGGCCGTGCAACGTGCCGCCAGAGCTATCCAACGTGCGGGTGTTCAGGCTCAACGTTTCGCCACTCTGCACCAGCCCCGCCTGATTCAGCACCACCAGCGCTGGGACGGCGCGCAAAGTGTCAGTATTAATGCGTAAATTATCGTTGGCCAGAATGCGCCCCCGCCGGTTATCGAGAGTGGTCAGCCCTGAGAGGGCCAGGGAACCTGCGCTTTGCAGGCGGCCTGCGCTATTGTCGACTTCGCGCGCGGTCACGACTCCCTGCGTGGTGCCAAACAGGATGCCACCGTCACCATTGTCGAGCCGATCGGCCTGAATATCGAATCCGGCCTGACTACTGAGGGTTCCCTGCCCGCGGTTATCGAACCGTGCCGCGTTGAGCGCGAGCATCCTGGTAGAAACCAGCTGGCCTGCCCGGTTATTCAGCCAGGGCGCATCGAACGTCAGCGTATCGCCGCTGTGTACCTTACCCTGATGATTATTTAGCCATCCGGCGCGATAAATACCGCTACCCTGGCTGTTCAGCGTGCCGAAAGCGTTGTCGAGCCGTGCCGCCGCCAGGCTCAGCCCGCGGTGGCTGCTGAAGACGCCCAAACGATTAGCCACCTGCCCTGCGGCAATCTGCTGATCGCCGTTGCTGCGTACCGCGCCACCGTCGTTATTCAGCAACTCAATAATGCTCAGCTTGAGTTGCTGTCGACCGTCCAGGACACCAGCGGTGTTGTGCAACGACCGCGCGTCAAGCTGTAATCCTTCCCCGCTTTGCACTCTGCCGTGGCGATTGTCCAGCTCCTGCTTAAAATCCAGCCGCATCGCCTTCTGGCTATACAACAGGCCGCCCTGCTGGTTATCCGCCCCTTGGGCCGCCACGGTGAGCCTGTCGCCGGACAGTAGCTGACCACCCCGGTTATTGAGATTGCCGCTGAAGCTCTCCCCGGTTGCGCCTTGCAGGTTCAGCGGTCCCGTGGCGCTCAGTTTTCCGCCGCGATTATCGGCGTCTGACATGATGCGAAGATGCAGAGCGCCAGCAGACTGCACGACGCCGTTGGCGTTATCCAGTACGGTTGCAGCGATCGCCGCATCGCGCTGGCTCTGGATGCGGCCCTCGCGATTGTTGAAATCGTCACTGACGGCGGTCCAGCTCCCCTGACTGCCAATGCGTCCCCGTGGATTAAAAATATGCTGCGCATGCAGGCTCTGTGAGCGTTTGCTGAAGATGCGGCCGCCGCCGTTATCCAGCTTCCCGGTGAAGTCCATATCCAGGCTGTCGAGCGCGTTAACGATGCCCTGTGCGTTATGCAGATCCGCGGCCCGCACGCGGGTACGTCCATTCCCGCTCAGCGTTCCCCCCCGATTATCCCAGTCGCCGGCCAACCGCAGCGAAAGCGCCTGCTGGCTTAACACCACGCCGCTCTGGCGGTTGCTTATCCCCCCGCCCTGTAAGGAGAGATCGCCTGCGCTTTGCAGCGAGCCGCCATCATTATCCAGCCTGCTGGCCGTGCTGCCCTGCCAGTTCAGATCCTGCAATGCGCCAATCCGCCCGCCCTGGTTACTGACATCACCCATACTGTTCAGGGTAAGTTCGCCACCAGATTGCAGCCTGCCACCGGCATTGTTGAAGCGACGGATAACCGCATTGACCCACCTGCCGCCCTGCGCGGCTCCGCCACGGTTATCCCAGTCACCATCGGTACGTACCACTAGCGCCTCACCCGCCTCAAGCAGCCCCTTCGTGTTATCCAGCGCCTGTTTCAATGACAGATTCAGCCCTCGCAGCGCAATGATTTTGCCCAGCATATTATCCAGCCGCTTTGCGGTTAGCTCCAGCCTTTCGCCACTGATTGCGCCGCTATGATTATCTGCCGGCCCGGAGGCTTGCAGCATCAGCCGCTCGCCGGACAGCAGCCTGCCTTCTTCATTATCTACGGCCCGCGCGATTATCGTCGCTACCCTTCCTCCCTGTATCGTGCCGCCACGATTATTGACTTGGCCCTCGGTGCGAATACTCATGGCCTCACCGGCAGCCAGCAGCCCTTGCGTATTATCCAGCCTCTGACGGGCGGAGAGGTTCAGGTCGCCCTGCCCCGTCAGCTCTCCCTGCGTATTATTGAGCCGCCGGGTAACGATTTGCAGCTGCCCGCCGTTGATGACGCCAGAGCCGTTATCAACGGCGCCCACGGCGTTTATTGTCAACCGATCTCCCGACAGCAGCGCTCCGCGAGCGTTATGAATATCGCCGCCAACGGTGAGATCCAGCGCTGACCGACCGCTAATGCTGCCATTCCGGTTATTCAGACTGCCAACGTCTAGCACCATGTCGCCGTTGCTGCCGATCGCCGCGCTACGATTATCTAACGCGCCGTTCAGGGTGAAACGGCTCTTTCCATCACCGTTATGAAACCAGATGGCCTGCTGGTTAAATAGACTGGTAGCACTGATATTCCACTGCCCGGCGGCGATCTGCGCGCGCTGCGCATCGACATCACCGGTCGTGTTAATGCTGAATTCCCGGCTGTTCACCGTCGCCTGGCGCAGCACCACGCCGCCCGACCGCGCGCTAATCGTGGCACGGTCGGCCACCAGCTGGCTTTGACTGATATCGACCCGTCTGCCGACCAAATCCACATCCTTGCGGCTCAACAGGTTGCCGCCAGCACGGACAGTTCCCCCGCTGGTCAGGCTCAAATTTGCCGCATGTATCAGCTGCCCTTTAGCATTGCTGCCGGACAGCACGTGTCCGTGACTGTGGATCGCGCGCTCGCCCTTCAGCCGCACTTCGCCTGCCGCCGACAGCGTACCGGACTGTTTCAGCTCACCGGTGCGGCTTTCGACAGCAAGCCGGCCGCCGCCGTGCAGCCTGCCGCGATACTCAATATTGTCTCTGGCGGCAAGGCTGACGTCACCGCCTGCCTGGGTCACCCCGTCCTTAACTGCTGATTGCCAGACGAGTTTCCCTTCGCTGCCCACGGTTAGCGTTTTGCCCGCCTGCACACGCCCTCCCTGGTTGCGTACCCCCACCCCGGTTTCAGTGCCAATCATACGGATATGACCGCTGTACATGCCGCCCATATGCCCCATATCTATCGCCAGATCCGGCGGTTTGCCGTCGGTCTCCTGGACGATAATCCGCTTCCCGTCTGCACTGATGTGATTGCGGCCCGCCACCAGGGTAAGCTCTTTTTTGGCCCAGATCCCGGCGTTGACCTCCACCGCTCGCGCCAGCACCTCGACATATTCGGTGTCATGCCGCGCATCGCCGTTCAGCCCATCGCCCTCAATACGCACCACGCCGCGTTCAACCGCATGTCCCGCCAGACCACCGTCGGCGTTCAGCTGCGGCTTGCCGGTTGTCAGCGTCATGCGCCCGGCATTAATGGTGCCGCAGCCGTTACACACCATTCCCGCCGGATTGGCGACAATCACCTGCGCACGGCTCCCTGCAACCTCCATCAAACCACGCAGCTGGCTCGGATTATTGTTGTTAACCTCATTGAGGATAACTTTTGCCCCAGTAGAAGTGAGATTGGGATTGCCCTGCACCATGCCGCCCAGCCTGGTTGAAGCCGTTACCGCCGAGTTATTAAGAACAATCCCTTGCTGGCCGACGTCGAACTGCCGGTACTGGTTATGCGATACGCCAGCCCGATTGGGGGCGGTGATATTAACCTGCGGCACCCCATTACGCGTGGCGATAACCTGTGGGCGCTGGCCGGATGCCGCCGCGCCGTCCGCCACAATGCCCTCGGCCACCGCCGGGCCGGTAAACAGCGCCAGCAGCCTTAGCAGACTGCGGATCGTCATCAACGGGCGCAGTGCGTACCGTTTTTCTTGATAAATGCAGCCAGAAGCCCGCCGCTCTTCGCGAACGCGGCTGAAGATAAGGCGATAACGGGGTTGACTCATGATGTTCATCCTTGAAAATTCGCTGTTATTTCAGCGTTAAGCGCCGGGCTTTGAACAAGCCGCCAGCATTACATTTCCATATTGACGCTGAAGCCCAGGGCAGCAGATGAGGTGTGAAATGACCGCGGCTTGGCCAATGGCGTGCCGGCAAACAGCTCGTAGCGGAGGCGGCCCCACAGCGCACCGCGCACGCCTAGCGCACTGCCCAACAGCTGATGTCCGGCCAGATAGCGGGTGCCCACCCCCTCAACGCGACCGTAATCGACAGCGGCGTAAATCTCGTGCCCGCGAGCCAACACATCCCATGCCAGCTCGTTACGCCAGAGTATTCCCATTTCACCCGACAGCATCTGCTCACCGTCAAAACCACGTACCGTGTAACGTCCGGCGATCGCCATGCGATCCTGTGGCGTCAGTGCATAAAGGCTCCACTGCCCGCGCAGGCTGGTGAAATAACGCCAGGGCTGCTGGTTCAGGGCAAAGGGCTGATTCAGACTAATATCGCCCAGCGCAATGCCGGTACGGGCGCTACCGCTGTGCACCTCCTCTTCAGGCGCACGGAGAGCGCCTAAGGCGGCAGTGCCCCGACGCCAGTTGAAGCGGGCCTCCAGCGAAGCAGAACCGAGGTAGCTGCGCTGGCTCAGGCCCAGCTCCCAGCCCGCGGTACGCCGCCGCTGCTGGGCAATATCCATATCATTGACTGCGTTCGTGGAATAACGCCGCCATACGCGCATAGTGAACGTGGTTTTGTGCTGCTGATTACGAAACAGCAGACGTGACAAAGTGAGCTGCACATTGTCACTCCTGCCCCGGTAGGTCAGCACCTCGGCGGCGTTGACGATATTCTGGTGATAGGTGTAGTGGTTGTAGTTGGCGGAAAAGCCCCAGTAGCCAACGGGGAAAAAGTAGTTCAGGGTATGAGAACGATTACCGAACGGGCTGTGCTGCAACAGATCCTTTCCGATGTTGGCATAAAAAAGATCGTTTTGCGCAAAGGGCGCATCAACCGCCAGCGTGGTGGAGCCGAGATAACGGCCGGTGCTCTTTGAACCGCTGTCATCCAGCCCCAGGCTAAGCCGCACCGGGCGGCCCTCTTTCCAGCTCAGGTACAGATCGCTGGTCGCCTCCTGCTGGCCTGGCACAATTTTAATATCGGCAGTGGCGCTGGGTACGCGGTTGAAATTCTCCAGAGCTTGTTCAATCGCCCGCAGGTTGAGTATTTCACCCGGCGAGAGCGGGATCGCATTCCACAGCCGCGCACGCCAGGAGACGGCATCCTCAAACTGGATATCGCCAATGCGACCGGGCTGAAGGGTCAACGTCAGTATCCCTTCAGTCAGGTCCTGCTCCTGCGCGGTCACTCTGGTGGTAACATAGCCTCTGGCGAGAACGGCATTTTGTACCTTATTGATAATCTGCAAGATATGTTCGCCGTTCAGGCAAAGACCTTTCTCCTCTTCGGCAGCCTCCAACGCCCACCGGAAACGAGCGGCAGAATCCCCCTCCAGGCGCAGGGTAGTGATGGTAACGCAAGAAGGCTCTGGAACAGGATAATCGGGCGATGCAATTTCAGGGCGTGCCGGTCGCGCATCACTTTCCGGGAGATTTCGCTGTAGCAAGGCACGCTCGCGCGTCTGTTGACGGTGCGGTTTCTGCGTGTCGAGGACGGCATCCTGCAAAATATCACTATCGGATATCATCGCGGCGACGGTCAGGGGAGAAAATATGAATAAAATGCCGTTAACGACGGGAATAACGATCGTCCGCCGTAATAGATGTAGTGGTTCAGCTATCAATTTGAAAATCCGTTTTCACAAGCGAAACTTAATGTAATTTTCAATAATTATCCATCCGATAAATTAAAAAGCAAGATAACAATAGTTATTTTGTATTCTTAGTAAAGGAATTGAAAAATCACCAAAGAAGGAAAGACCATTAATTTTTTCCGGCTATTACCGGTCAGGACAGACAGGCAAGCACCCGGATAATTTTTATAAAACGGCCAGAAAAAGGGCATCATTCGATGCTGCCCTGTACTTCAACAAGAGCAGCAGCACAGGGTTTTATTGGGATTGGACAATATGATAAGAGGGGATTTTTCTCGCCTGACTGTATTAATCGGAATAGGCTAAGACGCACGCCAGAAAATGATGCTTATCTCCACCGTTGAAAAATACCGCTGCCAGAGCTGGGTATTATCCTCTCTACTCATAATGAGACTTATCACGGCATTTATGAGAATTAAGTCTTAAAATTACCCGCACTTTATTTAATAAAAAAAAGCCTCCGACAAATCGGAGGCTTTTAATAAAACGATTAAAAATAGCTACCAGAGTATTTTTAGAACGGAATATCGTCGTCAAAGTCGATCGGCGGTTCATTATTAGCCGGTGCGTTGTTCTGCTGTGGCTGCTGCTGCGGACGTGCCTGCTGCTGCGCGCCGCCGCTAAACTGATTGCCGCCCTGCGGCTGCTGTGGCTGACCCCAGCCGTTATTGCTGCCGCCGTTCTGACCACCGGCCGATGCGCCGCCGCCCTGTGAACGTCCGCCCAGCATCTGCATAGTGCCGCCCACGTTGACCACAACTTCGGTGGTGTATTTCTCTACACCGGCCTGGTCTGTCCATTTACGCGTCTGCAAAGCGCCTTCGATATAAACCTGAGAGCCTTTACGCAGATACTCACCAGCCACCTCGGCCAGTTTGCCGAACAGGACGACGCGGTGCCACTCGGTTTTCTCTTTGGTTTCGCCGGTCTGCTTGTCACGCCAGCTTTCGGATGTGGCCAGAGTGATGTTGGCAACGGCGCCGCCATTCGGCATGTAGCGGACTTCCGGATCCTGACCCAGATTTCCGACTAAAATTACTTTGTTAACGCCTCTGCTGGCCATGTTACTGTCTCCGGTTAAGTGTTCTGTCTTAAGTCTACGCGCAAAATTCTAACATGGCATACCCTGATATCCTACATTTTGGAGATGCCTCGAAAATTGCTTCCTATCGTTACGTCACCACGGCGACGCAGATGGCATTCTTCATCAAAACACTGGTTATCCATTCAGGTTTTTTTGTGCCATACTAATTCGTTTCTTTCTGGCCGTGCCAGCCAGGCATGGTGAGGTTTGTGCTAATCCGGGGATTGTGAATGGATAACATCGAAGTACGGGGTGCCCGCACCCACAATTTGAAAAACATTAACCTGACCATTCCGCGCGATAAGCTGATCGTGGTTACCGGGCTGTCGGGTTCCGGCAAGTCTTCGCTGGCGTTTGACACGCTGTACGCCGAAGGACAACGCCGCTACGTGGAATCGCTTTCTGCCTATGCGCGTCAGTTCCTGTCGCTGATGGAAAAGCCGGATGTCGATCATATCGAAGGGCTGTCACCGGCGATTTCGATCGAGCAGAAATCCACCTCACACAACCCGCGTTCCACCGTCGGAACCATCACCGAAATTCACGATTATCTGCGCCTGCTGTTTGCCCGCGTTGGCGAACCGCGCTGTCCGGATCACGACGTCACGCTGGCGGCGCAAACCGTCAGCCAGATGGTCGATAACGTCCTGTCTCTGCCGGAAGGACGCCGCCTGATGCTGCTGGCCCCTATCGTAAAAGACCGCAAAGGCGAGCACAGCAAAACGCTGGAAAATCTCGCCAGCCAGGGCTATATCCGCGCCCGGATCGACGGTGAGGTGTGCGATCTGTCAGATCCGCCAAAGCTGGAGCTACAGAAAAAACATACCATCGAAGTGGTGGTGGATCGCTTCAAGGTACGTGACGACCTGACCCAGCGCCTGGCGGAATCCTTTGAAACCGCGCTGGAACTCTCCGGCGGCAGCGCCGTGGTTGCTGATATGGACGACGCCAGCATCGAAGAGCTGCTGTTTTCGGCCAACTTCGCCTGCCCGATCTGTGGTTACAGTATGAACGAGCTGGAACCGCGCCTGTTCTCCTTTAACAATCCGGCGGGTGCCTGCCCAACCTGTGACGGGCTGGGCGTACAGCAATATTTCGATCCCGACCGCGTGGTGCAGAATCCTGAGTTATCGCTGTCTGGCGGCGCTATTCGCGGCTGGGATCGCCGTAATTTCTACTATTTCCAGATGCTACGCTCGCTGGCCGAACACCTGGAATTCGATATCGAAGCACCGTTTAACAGCCTTGACGACCGCACGCGCAAGGTGATTCTGTTCGGATCGGGCAAAGAGAATATCGAATTCAAATACGTTAACGATCGTGGCGATACTTCAGTTCGCCGTCATCCGTTTGAAGGTGTACTGCACAATATGGAGCGCCGCTACAAAGAGACCGAATCCTCTGCGGTGCGCGAAGAGCTGGCGAAATACATCAGCAACCGCTCCTGTACCAGCTGTCACGGCACGCGCCTGCGCCGTGAAGCACGTCATGTTTTTGTTGAGAACACCACGCTGCCGACCATCTCTGACATGAGCATCGGCCACGCGATGGCGTTCTTCCAGAATATGAAGCTGAGCGGTCAGCGCGCTAAAATCGCCGAAAAAGTGCTGAAAGAGATCGGCGATCGGCTGAAATTCCTGGTTAACGTGGGCCTTAACTATCTCTCTATGTCACGCTCTGCGGAGACACTATCCGGCGGTGAAGCGCAGCGCATTCGTCTGGCCAGTCAGATCGGTGCAGGTCTGGTCGGCGTGATGTACGTGCTGGATGAGCCTTCCATTGGCCTGCATCAGCGCGACAACGAGCGTCTGCTGGAAACCCTTGTCCACCTGCGCAATCTCGGCAATACCGTGATCGTGGTAGAGCACGATGAAGATGCGATCCGCGCCGCTGACCACGTTATTGATATCGGTCCCGGTGCCGGGGTGCATGGTGGCCAGATTGTTGCCGAAGGAACGGTTGACGACATTATGGCGGTCGAAGGATCGCTGACCGGGCAGTTCCTGAGCGGCAAGCGCGGCATTGCCATCCCCGAGCAGCGTGTAAAAGGCGACCCGGCGAAGGTGCTGAAGCTTAGCGGTGCCAGTGGCAACAACCTGAAGGATGTGACCCTGACGCTGCCGGTCGGACTGTTTACCTGTATTACCGGCGTGTCGGGTTCCGGTAAGTCTACGCTGATCAATGACACCCTGTTCCCGATTGCCCAGCGTCAGTTAAACGGCGCGACCATTGCGGAAGCCGCACCTTATCGCGCCATTAGCGGCATGGAGCATTTCGATAAGGTCATCGATATCGATCAAAGCCCGATTGGCCGTACGCCACGCTCTAACCCGGCGACCTATACCGGTATTTTCACTCCGGTGCGTGAGCTGTTTGCTGGCGTGCCAGAGTCCCGAACCCGTGGCTATACGCCGGGTCGTTTCAGCTTCAACGTGCGCGGCGGTCGTTGTGAGGCCTGTCAGGGTGACGGCGTTATCAAGGTAGAAATGCACTTCCTGCCGGATGTTTATGTTCCCTGCGATCAGTGTAGGGGCAAGCGTTACAACCGCGAAACGCTGGAAGTGAAGTACAAGGGTAAAAGCATTCACGAAGTGCTGGAGATGACCATTGAAGAAGCGCGTGAGTTCTTCGACGCCGTACCGGCGCTGGCGCGTAAGCTGCAAACGCTGATGGATGTTGGCCTGTCTTATATTCGTCTTGGCCAGTCGGCAACCACGCTGTCCGGCGGTGAAGCACAGCGCGTTAAGCTGGCCCGTGAGCTGTCAAAACGCGGCACTGGCCAGACGCTGTACATCCTGGATGAGCCCACTACCGGGCTGCACTTTGCCGATATACAGCAGCTGCTGACGGTGCTGCATCAGCTGCGCGACCAGGGCAACACCATCGTGGTTATTGAGCACAATCTTGACGTGATCAAAACCGCCGACTGGATTGTTGACCTCGGCCCAGAGGGGGGCAGCGGCGGCGGTGAGATCCTGGTATCCGGCACGCCGGAGACTGTTGCACAGTGTGAGCGTTCACACACTGCACGCTTCTTGAAACCACTGCTAGAAAAGTAATCATAACGCGACGGGACACATCTCGTACGGTGCAGAGCTTTATGGCCGGGCAACGCCCGGCCTTTTTACGTAAAGAGTTTCTTCCGCTATTTGCAGCGCTTTTCTTACATAAACCACAAATTCTTGCAGGATCAGGCAAGACTTAGCGAGTTTTGCACATACCCCGATCGCCATTCCCTGACTATGCTTATTCTTTGCCACGTTGTGGAAAAGGATGCTTTTCTCCATCGGCTCCCGCAATCAAGGCCGCCGTGCCCTGTCATCAACAACTGGAGACACCAATGAATATTACGCATGCTTACGCTGCCCAGGACGCAAAATCTCCGCTGGCTCCTTTTGACTACCAGCCCCGAGAACTGCGCGAACATGACGTACAGATTGAAGTACTGTATTGCGGCGTCTGCCACTCGGACCTGCATCAGGCTCGTGACGAATGGCACAACACCGTCTTCCCGGTGGTACCAGGCCATGAAATTGTGGGCCGCGTAACGGCTGTAGGTGCCCATGGTCACAAGTATAAGGTCGGTGACCTTGTGGGTGTAGGCTGTATGGTTGATTCCTGTCGTACCTGCGACAGCTGTAAAGATGACCTCGAACAGTATTGTGAAGAAGGCTTTGTCGGCACCTATAACGGCAAGGATCGCACCACCGGCGATGTCACCTTCGGTGGCTATGCCACCCAGGTCGTGGTACATGAAGACTTTGTACTGCGCGTTCCAGAAAACCTCGATCCCGCTGGCGCTGCCCCGCTGTTGTGTGCCGGTATCACAACCTTTTCCCCGCTGCACCACTGGGGTGTTGGCCCGGGGAAAAAAGTTGGCATCGTGGGGCTGGGTGGTCTCGGACACATGGGCGTGAAAATCGCACATGCCATGGGCGCTCATGTCGTTCTGTTCACCACATCAGCATCAAAAGTCGAGGACGGTAAACGCCTTGGGGCAGATGAAGTGGTGATCTCTAAAGATGCCGACCAGATGGCGCAACATACCAACAGCTTCGACTTCATTTTGAATACCGTTGCCGCTCAGCACGACCTGAACCCGTTTATCAACCTGCTGCGCCGCGATGGCACCATGACGCTGGTTGGCGTGCCTGAACATGACCATCCATCTCCACAGGTGTTCAACCTGGTCTTCAAACGCCGCAGTTTAGCAGGTTCACTGATCGGCGGGATCAAAGAAACCCAGGAGATGCTGGATTTCTGCGGGAAGCATAATATCACCTCAGATATTGAGATGATAAAGATCGACCAGGTCAACGATGCGTACGAACGTATGCTGAAAAGCGACGTGAAGTACCGTTTCGTGATCGATATCGATTCCCTGCGGGCGTAATCCTCTCACGGCAGCGCAGAAAACTGCGCTGCACCTAAAGCATTTCTCTTTACTGATATCCTCTTCACTCTGTATTTGCTTCCCTGAATTAATTTTTCCTAACCCTAATTATGGTAAAAAGGCTGATCTGCATTTTGCCAAATTTTAACGTATAATATCGCCATTACGATCCTCACGATGTCATCCCGAAAAAAATAGATAAAAATCCAGATATAATAGACAAAGTAATAGTGATATCAGGATAGCCAGCGTAAACATGACTTTGATCGTAGATAACGAGCCGTGGCGACAAAGCAGAAGCCTTAGCCGTAATGGAATTTTTTTTATAAATGGATTCTTTACGATGACTGAATGATATTCCGTCACATCGTTTTTTTCATTTCCTGCCCGGACCACAAAAGATAACGTGCATGAACTGCGATAAAAAATTCTTGAACTCAATAAATATAATTAAACCATCAACAGAAAACCGCAGTTTTTTACCGATCCCTCTAAATTCCCTCCTCGCATTAATTGTAATTAATTGTTTCACAAGATATTCTCCGCGTAATGCGGTGTTGTATTTTAATAGAGATACAGATATCAGCATATTTTAACTTCATCATGAAAAAAATAGGTTTTTTTGTAAACCAGGTAAAAAAAGGCATATTTACTCCGATCAATAAACATTATTATGATTGTCGAAACCTATTGATATTAGGCTTTTGATCGTTTTTGACCAACTCTATATTTTATGTACAATTGCGTCGGTGAATATTATGGATACCTGCCTACGATATTTTCTGACGCGTTAGATATGTATTGAATGAGGGTGAACCTGACAACGCTAATAGCGAACTTATCTTTGCTACCATGGGAATACTTCTTGCCGTACTGACTCATAGAGTCGCCTTTGAATAATATGGATAAAATAATAATAACAGCGTTACCAGGAGATGGAGCATATGATAAGCGGATACGCTTTTTTTAGGGAAAAAGATGACCCACTTTTTGCAGTGGATAATGCAAGAATAAATCAAACCTGTTTTAAGCCAGGTCCTGTCTTCACGTGTAAAACGTCTGGCTATTTCTCTTTTCACCTCTGCATTATTTATGCGCTAATGTCATTATTAGCTTCATGCTATCGCCCTGATAAAACTACTGAGTTAATGTTGGCTATCACATGCCTGATGCCTTCTTGGCTATTTGTGGAGGGTAACTCCTTATACATACCCTCTGCATCTATTCATATCCATAATATTATCTGGAAGCTAAGTCACCTTCTGCGTAGTTGTCAATTAAATGCTCTCAGCCTGCCCCCGGATAAAACCCTTAAAAAACCCCTGATGATTTGTATTCAAAGACATCACTTTTGCTTATTTAACACCTTAGTCAAAAAGATACGTCCATCGCTACGTCTGAAGAATAAATAGGGTGAGATCATTTGGCTGATACCAGCCTGAAACACCCTCACCTTTCGAGTGATAAACGGTTACCTGAATATTTAATTAAGCCTGCCAGCATTTACTTGCCATCTGACGGTGGCCTTTCTATGGAGTCTATTTATGAAAATAAAACACCAGCAGCCCGTCCCCCTACGCATAAAGCTATTTGCCTGGGTAAATATTGGCGTGCAGTCCGCTTTTCCATTGACAATGGCGTTTACGCCAGCGATGGCAGGAGGCATTGACCGCCATATTGTCGAGACGACGAAGAAGCATCCCCCCAAGACACGGATATATATCTTGTCTCCCGGTGAAACCTCCGTGTCGGTGGCAAAAAAATTCCACCTAACCCCGGAAGCACTGCGCAAGCTAAACCAGCGGCGTACCTTCACGTACGGCTTTGATAACCTGCAGCCCGGCGATAAGCTGAACGTGCCGGCAATAAAGCTTGATGATGAACCCGATGTGCCGGCAGCCAGACTCGACAATAAAGCCAATTTGCCGGCAGCCAGGCTCGACAATAAACCCGATGTGCCGGCAATAATTTGGGGTCAGGAAGGATCCGCTGCGTCAGCCCTGGGCGACGATGCAGGAGCCAGGAAAATGGCTGATGTGGCCTCCAGGGCGGGAGCCTTTCTGTCAGACAATCCAAATGGGGACGCGGCTTTGTCCCTGGCTCGTGGTGAGGTCACCGCCGAGGCCAGCGGGCAGCTCCAGCAATGGCTAAACCAGTTCGGCACGGCTCGCGTTCAGTTGGATGCCGATGAGCACTTCTCATTCAAGAACTCTCAGTTTGATCTACTCGCCCCTCTTTACGAGCAAAAAGACAGCCTTATCTTCACGCAGGGCAGCCTGCACCGTACCGATGACAGAACCCAGGTTAACCTCGGATTCGGGCTGCGTTATTTTGCACCCTCTTACATGCTTGGTGGCAATATCTTCGGTGACTACGATCTGTCGCGCGCCCATAGCCGCACGGGGATAGGTATGGAGTACTGGCGCGATTTCCTGAAGCTGTCCGCCAACGGCTATTTGCGCCTAAGCGACTGGAATAACTCATCAGATTTCAAGGACTATCAGGAGCGCCCGGCCAACGGCTGGGACATCCGAGCGCAGGCCTGGTTGCCATCGTTGCCCCAGCTGGGCGGCAAGCTAACCTATGAGCAGTATTACGGTAGAGGGGTTGCTCTGTTCGGCAAGGAAAACCTGCAGCAGGATCCACGCGCCATCACGGCCGGCGTGAACTTCACTCCGTTCCCGCTGTTGACGCTAAACGCTGAGCATCGCCAGGGAGCGTCAGGGAAAAATGACAAGCGGCTAGGCGTCGACTTCAGCTATCAGCTGGGCATGCCGTGGCAGCAGCAGATAAATCCGCAGGCGGTAGCCACAATGCGCAGCCTGGCGGGAAGCCGTTACGACCTGGTAGAGCGCAACAATCATATTCTGCTGCAATATCGAAAAAAAGAGGTGATACGTCTGCATACGGTAGGCAGGGTGACCGGCTATGCCGGGGAAAGGAAGTCGCTGGGCGTATCGGTTAACAGCAGTTACGGTCTGGAACGCATCGATTGGTCGGCATCTTCACTGCTGGCTGCCGGGGGCAAACTGGTACGCGAAAATGAGGGTTCCTGGAGCGTGATACTGCCGGAACATAAGCCCGGCGAGGCTAACTCCTGGACAATCACCGGCGTGGCGGTAGACAAAAAAGGGAACGTTTCTACCGGGGCCGACACGCAGGTGACGGTGGCGCAGGCGGCCATTGATGCCAGCATGAGCCCTGTGACTCCGGAAAAAATAACGCTCCCGGCAGACGGGAAAACGCAGCAGCTGCTGCTCCTCAAGATTAACGATCGCGATGGCAAACCGGTTGATATTGCGGAAAGTGAGATCAGCGTTCTGCGTGAAGCAAAACTTCGTACCGCTGGCAGCACCACAATAACCGCATTCAGCCGTAGTGCAGCCGGGGAATATGTAGCCACGCTGACCGCCGGCACGCTGCCTGAATCCTTCACCCTGATCCCTACGGCGCGCAACGTTCGTTTTGCGCCCATTAGCGTGGAACTGACGGCGAACGATAATACGATCGTGGTTAAAGATGCCATCAGCGCCACGCCGACTTCTGCCGTTGCAGGAGACACGGTGACCTATAGCGCCGTGTTGACGGATAAGCAGGGCAACCCGCAGGGTGCCGGTATCCCGGTGGACTGGATCGCCAATGAGGGCAGCACCTTAGGTGCGCAGACCAGCAGCAGTGACGAAACCGGCACTGTCGCTGTGACCCTGACGCGCGCACAGCCCGGTACGGCAAAAGTCAGTCTTATCTTACCTTCAGGCAAGTATTCCGCGCCGGACGTCGAGTTCAGAGCGGGCGTTCCTGATGAAAGCCGTTCTGAACTTATCCTGACACCCGCCGTTATCGAGGCCGTGAAAGAGCCTGCAATGCTGACGCTGATCTTACGAGATAAAAATGGCAATACGCTGTCCGGTAACACGGTGCGCGGCGTAAGCGATAACAGCCTGGTCACCATCAGTAACGGCGAGGAAATCGCGAACAAGCCCGGCAACTACGGTATGACGGTCACCGCCAGCAAAGCGGGCAAGGCCATACTGTCAGTCACGGTCAACGGTAAACCTTTCGGTCAGCTCAAAACGCTGTTAACGATAACCGGCGGAACCACCACACCGGAACTGGGCTTTGCCACTGCACAGCACAACGTAACCTGGACCAAAAATTTCAGTGACTCGCAGGCGGTGAGTGGCGTGCCTGAAGGGGTTGAACAGCAGTGGTCAAGTTCAGATAACAGCGTAGCAACGGTGAATGAAGTCGGTAAGGTGACTTTACTGAAATCGGGCCAAACGACCATCACGGTGAAAACATCAGGGAATGACCAGTACGATCCGGCGGAGGCAAGCTATCAGCTGAAGATTGACAAAGCGGACCCACAGCTGCAAGCAGGGGATGGCGAACCGATTACGGCCGAATGGGCCGACGGTAAGGTCTGGAGTATCGCGTCTAAATTCGGCAATATCGACGCGGAAAATAGCCTGACAGCAACCTATACCAGTGAAAACACCGGGATCGTGACGGTGGCAGGTAATGGAGAATTGCAGGCCGTTAAACCCGGCAGCACCCGCTTAACGGTAAGTACACCGGAGACCGACCAGTTTAAGCCCGCCTCTGTTGAAGTGGCCTACCAGCTGGATAAAAGAACGGTCGATGTCAGCTTTAAAGCGGCTGTCATCAAAACAACGGATGAAGAGGAGTTCACGCTGCAATTACCCGAAAATGCGCTCCCGTCCGATGCCATTTTCACATGGGAGTCTGCCGATAAGAAAGTGCTCGATATATCCAGCTCAGGGATCGTGCAGGGTAAAGTCAGTAAGGGTAAGACCCGATTAACGCTCAGCATTACTGCTAATGACTATTATTCTGCAAGTTCAAATTATTATGATATGTGGATTTACAGCAAGCCCTCCGTCAGCATAGGGAAGGTCACCTATATCAGCAAAGGTGTGATGGCAGATAAGGGAGTTTGGACGCCTGTATTTACCGATGACAAGTTTTCTGTCACCTGGAGTACAGAGAGTTCGGATGAATTGAGCAAGGCCAAATTCGTCGCCATCTATCTGAAAGACAGTAGCGGAAAGGCTCTTGCACAGAAATTAGTAGATTCTCCTGCGGGAACTGTGACGACCACATTCGAGCCGAAACCTCGGTTCTGGAATGAAAGTCTGCATGTAGAGCTAGTTGCACAAGGGTTTGATAAACTGACCAACAGCGAAAAATCTCCAGGAATAAATGTTAAGAACCTGCCACCAAACAAGATTTGGGAAACATTCACCGTGAGGTCTAAAGCTTTAATTCGTTCAGACAACGGTAACGAATCAACATGCCGTGAAATCGCAGGGCCAGCCGGGAAAGAACACTGGATTGATGCCATTGTTGATGGGGGTCAGGTGAATTTTAACGGTAAGACATTAATATCACCGATGACTATTACCGGGCTGACGGACGGAGAGCAAAATGGCCATTATCGCAACGGCCAATTCCCACTCACCCAACGCAATATCTATTCAGACCTGTCCGTTAATTTTGGTACCAAACAGATTGCCCGAGAATGCTGGAAAGGTCACGATGGTAGTTATTTCATCGGGGCGAAAGTGAACTATAACGGTGAAAACTTTGAATATTGGATGGTTGACCCTCATAACTGGACTGGGAAAGGAGTCGGAACAAATAAGTATTATCTTGACACAGTGACCAAGGAGAGGAATCGAGCTGCCATAAACGGTTCATAATCAGTGGTACATTTAGGTCTTATGCTTACATTATAACGCCTTTGCAGTGAGCGCTTTATAGCGGCGAATTTCGCCACAACGCGCCCCGTTATCGATAAAAAGACAAAACACGGGAGGGTCGGGTAAAACGGCTCTCCCGCTTTAATTTTGGCCAGCGCATTCATTTAGCGCTGCGCCTGCCGTCAGTCGCTCAGTCCTTCCTGATTAATCATCCCCCTGTAGCGTGGCAACAATGCGCCTGTCACCGCCGTGGATGCGGTGCTCGCCCAGCCAGATGCCCTGCCAGGTCCCCAGCAGCAGGCGGCCACGGCTGACCGGCAGCATCAGCGAAGTGCCCAACAGTGAAGATTTAATATGCGCAGGCATATCATCCGCCCCTTCATAATCATGCTGATACGGCGCGTTTTCCGGCACCGTGCGCAGAAAATGCTGCTCCATATCGCCGCGTACCGTGGGATCACAGTTTTCATTCAATGTCAGTGAAGCAGAAGTATGTTGCAGCAGCAGGTGCAGAAGGCCAGTCTGAACGTCAGCCAGGCGCCGCAGCTCACCAAGAATTTCGTCGGTCACCAAATGAAAACCGCGCGGTTTTGCGCTAAGGGTAAGGGTTTGCTGATACCACATTGTGCTGCTCCTGAACGTAATCGTTTCTTTCAGTGTGCAGCAAGTGGCGAAAAGGTAAACCTGAAAAGATAAAATGAGGTCAATGCTGGCCGGGTCACCCCGGCCAGAGGCCATTACATTACGGCAGCGAACGCCTCCGCCACTTGATAAACATTGTTGCGGTTAAGCCCCGCCATGCATACTCGGCCACTTGCAATCAGATAAATGGCAAACTCCTCACGCAGACGATCGACCTGCGTCGGACTAAGCCCGGTGTAACTGAACATACCGCGCTGCTTCAGCAGGTACTCAAAGTTTTTCCCCGGCACGGCCTGGCTTAGCGCATCCACCAGCACGTGCCGCATATCCAGAATACGCGCACGCATTCCCTCTACTTCGGCCAGCCAGCTGGCTTTCAGTTCGGGATTATTCAGCACGCAGGACACCACCTGCGCCCCAAAGTTTGGCGGGCTGGAGTAGTTACGGCGCACGGTTGCTTTCAGCTGCCCCAGCACGCGCGCGGCTTCGTCGTCGTCATGACATACCACGGACAGAGCGCCAACGCGCTCACCATAGAGCGAGAAAATTTTAGAAAATGAGTTGCTGACCAGCGCAGGCAGACCCGCCGTGGCGATTGCCCGGATGGCGTAAGCATCCTCCTCCATACCGGCACCAAAGCCCTGGTAGGCGATGTCGAGGAATGGGATCAGCTCGCGGGCTTTCAATACTGCCGTCACTTCGTCCCACTGGGCGTTAGTCAGATCGGCTCCGGTCGGGTTATGGCAGCACGGATGCAGCAGCACGATACTTTGCCGCGGCAGGCCGTTCAGTTTTTCCAGCAGCGCATCAAACTTTACGCCCTGGGTACTGGCGTCATACCACGGGTAGGTGTTTACGGTGAAACCGGCACCGGCGAAGATCGCCACGTGGTTTTCCCAGGTCGGGTCGCTAACCCACACCTGGGAATGGGGAAAGTAGCTTTTAAGGAAGTCAGCGCCCACTTTCAGCGCCCCGGAGCCGCCCAGCGTCTGAATAGTGGTGATATGCCCGGCTTTCAGCTGTGGGTGCTCTGCACCAAACAACAACGGCGCTACCGCACTGCGGTAAGACGGCAGGCCTTCCATCGGCAGATAGAGCGAGGCGCCAGGCGGCTGTGCGTTAATCAGCGCTTCAGCAGCGGCTACGGCCTGCATTTGGGGGATCGCACCATGTTGGTCGTAATACAGTCCGATGCTCAGATTGACCTTGTGCGTACGGCTGTCCTGCTTAAAAGTCTCCATCAGGGAGAGGATGGGATCGCCAGCATAGGCATCAACATTTTGAAACACGGTGCAAGTCTCCATTGAATAATTTAGTGATATAGACGAAACCAGCACGACATCGTGCTTTAACCTGCCGGGCTAGACGAAGTAGCGTCCGGGCCTGTGGTTCATGGCAATAATCAGGTTGAGCACCACGGCACCGGCAATAGACGCCGCCAGCATCTCATGCGATACGGCGAACAGGGATGCCAGCACCACACAGATATCCACCGCCATTTGCAGTTGACCGGCGCGAATACCGTAACGATCCTGAAGCCATAACGCCAGAATATTGATGCCACCAAGACTGGCCTGATGGCGGAATAACACTATAAACCCAATACCCATCATGACATTTCCGAAAAGTGTCGCATAAAAAGGATCCAGATCGGAAAAATGAATAAATAGCGGGTGCAGTTGAGTGAACAAGGATACCAGCGCCACGGCAGAGAACGTTTTCAGCGTGAAGGCCATGCCCATTCGCCCGATCGCCAGCCAGTAGAATGGAAGGTTGATCAGGAAAAAAGCGAGGCCGAATGGGATTTTGCCCAGATACCCCATCAGAAAAGCGATGCCTGCTGTGCCTCCAGTGAGCGCGCCAGCCTGTTTCAGCAACGTAATACCGAATGACACCAGTAGCGTGCCAAAAAAGATCGCCAGCACATCTTCAAGATGCGTATGGGGAATTTTTAGCGGTTGTAATGTGTTGTCCATAATGTTGATCCCCGGTTGGTTTATGTCGTTTCCCTCCATTTTGTAGCACAGAGGTCTTCGCTGATTTCTGGAAACTATTGAGTGTATTTCAATTGGATCAGCAAAAATCGCACCAAATCATCGGGGATCACGGCGACGTAAAGACGTGATAACAGTAACTCATTGAGTAAAAGGCACTTTATCGACTCATTTTGTGCGCGTTTTTAGCATTACTCCATCATGACACGCAGAAGAGCCTTACCCGATGCACAATTCCCGCATCGACGACCCCATCCAGCACAAAACGGGGGCGTACCCTGCACCCGTTCAGCGCAGCAGCGCCCCACTGACGGACATCAGCCCATTCTCTTTCAGACGGTTGAGCACGACCGAGGTTTTCACATGCGCAACGCTTTGATGTCCGGCGACCAGCTGGCTGATCAAAGCGCTCAGCCCAGCCAAATCAGCCACCGCCACTTTCAGCAAATAGTCGGCATCGCCCGTGGTTTTATAAGCGTCGACAATTGCCGGCTGCTCCGCCACCATGCGGTGAAAGCTGTCAACGTATTCCGCCGTGTGGTTGATCAGGCGAACTTCGATCAGCCCAATCATTCCCAGCCCTACCGCATCCGGCGACAGCCGCGCATGGTAGCCGAGGATCAGGCCAGCCTGTTCCAGGTTAATGCGACGGCGCGAACACTGCGAAGCGGACAGCCCGACGATATCGCTCAGTTCCTGATTGGTCAGGCGTCCATTTCCCTCAAGTAATGTCAGTAATTTAAGGTCGAAGTTATCAATCTGTGTCATCGTCAATTCACCCCGGTCGGAGAGTACCTGTTGATGAAAGATAAACGCTTTTTTTATCCGCTTGTCCAATACTGATTGCTGACTATCGGGCGCGGAGATACATGGCTTGCCCAGCGGGAGGGAGCATCGTAGCGGGTCGACCTGCCCTTTGCGGTCAACCCACATGCAGAGGTTTATTCGTCGTCGTACTGCGGGCCGGCGTAATTATCAAAACGCGAATGCTGGCCGTTGAATTTCAGGCGCACGGTGCCGATCGGGCCATTACGCTGCTTACCGAGGATGATCTCTGCCACCCCCTTCTGTTCACTGTTTTCTTCATAAACCTCGTCTCGGTAGATAAACATGATGAGGTCAGCATCCTGCTCAATGGAGCCGGACTCACGCAGATCCGAGTTAATTGGACGTTTATTGGCACGTTGTTCCAGCGAGCGGTTAAGCTGCGACAGCGCCACCACCGGCACCTGGAGTTCTTTCGCCAGCGCCTTGAGCGAGCGCGAGATCTCGGCAATTTCCAGCGTACGATTATCGGAAAGCGCCGGAACGCGCATCAGCTGCAGGTAGTCGATCATAATCAGACTAAGCCCACCGTGCTCGCGGAAAACACGGCGCGCACGCGAACGCACGTCGGTCGGCGTCAGGCCGGAAGAGTCATCAATAAACATGTTCTTCTTCTCCAGCAGGATACCCATGGTGCTGGAGATACGCGCCCAGTCCTCGTCGTCAAGCTGGCCGGTACGGATACGGGTCTGATCGACGCGCGACAGCGACGCCAGCATACGCATCATCAGCTGCTCGCCGGGCATCTCCAGGCTGAAGATCAGCACAGGTTTGTCCTGAAGCATCGCCGCATTTTCGCACAGGTTCATGGCGAAAGTGGTTTTACCCATCGACGGACGGGCGGCGACAATAATCAGGTCCGAACGCTGCAGACCGGCGGTTTTCTTATTCAGATCCTGATAGCCGGTATCCACTCCGGTAACGCCATCTTGTGGCGTCTGGTACAGCACCTCAATACGCGCGATAGTGGCTTCGAGGATCTGATCGACGCTTTTCGGCCCTTCATCTTTATTGGCACGGGTTTCGGCAATCTGGAATACGCGAGTTTCCGCCAGATCGAGCAGATCTTCGCTGCTGCGCCCCTGCGGATCGTAGCCGGCATCGGCGATCTCGTTTGCCACGGCGATCATCTCACGCACGACCGCACGTTCACGCACGATATCCGCATAAGCACCGATGTTGGCCGCACTTGGCGTATTTTTTGACAGCTCGGCCAGGTAAGCGAAACCGCCAACCTGGCTCAGTTCACCTTTGGTTTCCATCGATTCGGACAGGGTGATCAGATCGATCGGTTTACTCTGTTCCAGCAGGCGCTGCATTTCCGCGAAGATCATCCGGTGCGGGCGGCTGAAGAAGTCCTTCGCCACTACGCGCTCCGAGACGTTATCCCAGCGTTCGTTATCCAGCATTAAACCGCCCAACACCGACTGCTCTGCTTCCAGCGAATGCGGAGGCAGCTTGAGACCTTCCATCTGACGGTCACGCGGCTCGCGGTTTTCGTAGGATTTGTTGGTGGGTTTATTTCCTGCCATAGTGATGTGATACCAAAAATCTTGTGGGGGGACGCGCAAGTATACCCGTTTGCAGGGCTGGCGTCCTCCTTCGCATTGCGGCGTAATCTCAGGAGTGAAGATGGCAAAACGTATTCAAATCAGCCAGCACGGCGCACCCGAAGTGATGCAGCTGGTGAATTTCGACCCTGTCGATCCGGCCCCTGGTGAAGTGCAGGTCGGGAATAAAGCGATTGGCATCAACTATATCGATACCTACGTGCGCAGCGGGCTGTACCCGGCGGCGCTGCCTGCCGGACTGGGAACGGAAGCGGCTGGTGTGGTGCTGCGGGTTGGCGCGGGCGTTAGCGCGGTAAAGCCCGGTGACCGCGTGGTGTACGCACAGTCACCGCTTGGGGCTTACGCCGAGGTGCATAACGTGCCGGTGGATAAGCTGGCATTGCTGCCGGATGCCATCTCATTCGAACAGGCGGCCGCCTCTTTCCTCAAGGGGCTGACGGTGCACTATTTGCTGCGTCAGACCTATGTCGTGAAGCCGGATGAGATATTCCTGTTTCACGCCGCTGCCGGTGGCGTTGGCCTGATCGCCTGCCAGTGGGCAAAGGCGCTCGGCGCGCATCTGATTGGCACGGTGGGCTCGGTGGAAAAAGCCCGCCAGGCTGAAAACGCAGGGGCCTGGGCCACCATCAACTACCGCGAAGAGAATATTGCCGAGCGCGTCAGTGCGCTGACCCAGGGCAAAAAGCTGCGCGTCGTGTACGACTCGGTAGGAAAAGACACCTGGGAAGCCTCGCTTGACTGTCTGCAACGGCGCGGGTTGATGGTCAGCTTCGGCAACTCGTCCGGCCCGGTGACCGGCGTCAACCTCGGCATACTGAATCAGAAAGGATCGCTGTACGTCACCCGCCCGTCGTTGAACGGCTATATCACCACGCGTGAGGCGCTGACGCAGGCCAGCAATGAACTGTTCTCGCTGATAGCCAGTGGAGCAATTAAGGTCGACGTCCCCGCTGCGCAGAAGTTTGCGCTGGCGGAAGCGCAGCGGGCACACCAGATGCTGGAAGGCCGCGGCACCCAGGGTTCCAGTCTGCTGATCCCATAAGCCAGAAAACATCAGGGCCTCCGTTCGGAAGCCCTGATGTTTTTTTCTTTTTTTACACTGATTGTAGGGACAGTGGCTATGAATACGTTTTGATTCAGCGAAAACATCCTGCCAGAATTTAGAAGTAAACAAAATGTTCTGGGAACGAAATCGCGCCAGCAATTTGTCATGATGTGATCAGGGCCGCATAACGCCAAAGAAAATGCGAGCAACGCCTTGATATCATCAATATAACCCTTTTTTACCTTGCGTATGCGGCTTGCAAAAAGTGCGATAAAGCCAGACGGCCGCTACCGCCATCGCAAGCCATGGCAACAATTTAATAACAATCGCAAAGAAACCGCCGATAAACATCACCAGCGTGGCCACCAGCAGCGCCGCAATAATGCCCAGCAGCGAAATGCCGGTCATCAACAGCATGATAAAGAAGCCAACGACAAATAAGATCTCTGACATAACCCTACGCTCCATAAAAAGACTCTGTAAGAGTTATTACAAGAAGCGTGCCAGTTATGTGGGATTTTAACGTGTTGATTAATAAGGGAAGGGATCACCAGATATGCCATAAACCTGGTGAGTTTCATTACTATATGGTCAGCTTTTGACGATATCAGCCTTCGGCAGTCACTTTATCCGCCACCAGAGACAGGGCCTTTTCCACGACCTCAACCCCCGCACCGGCTTTATGAGCGTTTTCACTGAGATAGCGACGCCACTGGCGCGCACCGGGAACCCCCTGGAACAGGCCGAGCATATGTCGGGTAACATGACCAAGATACGTCCCCTTAGCCAGTTCACGCTCAATGTAAGGATACATCGAGCGCACCACCGCCACCGGATCGGTATCTGGTAGCGTACAGCCAAACAGTTCGCGATCGACCTGTGCCAGCAGGCCCGGATTTTGGTAGGCCTCACGCCCCATCATCACGCCGTCCAGATGCTGTAAGTGGACCTTTGCTTCCTCCAGGGTCTTCACGCCACCATTAAGGGACAGGGTCAGATGCGGGAAATCGCGCTTCAGCTGGTACACGCGCGGGTAGTCCAGCGGCGGTATCTCACGGTTCTCTTTCGGGCTGAGACCGGAAAGCCAGGCTTTTCGGGCGTGGATAATAAACATCTCACAGCCGCCCTGCTCCGACACCGTGCGGATAAAGTCACAGAGAAACGCGTAGCTGTCCTGGTCATCAATACCAATGCGGGTTTTCACCGTCACCGGTAACGACGTCACATCGCGCATCGCTTTTATGCCATCCGCCACCAGCCGTGCTTCACCCATCAGACAAGCGCCGAAGCGGCCGTTCTGGACGCGGTCTGACGGGCAGCCAACGTTGAGGTTGATTTCCTGATAGCCACGCTGCTCCGCCAGTTTGGCACACTGCGCCAACGCAGCCGGATCGCTGCCACCCAGCTGGAGAGCAACGGGCTGTTCTTCGCGACTAAATGCCAGATAATCACCTTTGCCGTGAATAATGGCCCCGGTGGTCACCATTTCGGTATAAAGCAACGTTTGCCGCGTTAACTGACGATGGAAGTAGCGACAGTGGCGGTCGGTCCAGTCGAGCATCGGGGCAATGGAGAAGCGGTATGCGGGTAATTTTTCGGTTATCAAATGCGCTAACTCTGTAATCAGAAGAGGTATGACGATATTGCGCTCAATGATAACACGGCGGGAAGCGCGGATATAGCGCCGGAAGGAGCTTCCCCCTCCCGGTCACAACGCTCGTTAGAAAGTGAAGTTCAGCTGGGCGACCGCTCCCCAGGTCTTGTCTTTTCCTACCATTCCTGCCAGGTCAAGATGCACTTTCTTATACGGTGAAATCCCGACGCCGCCGGTAAACACGTTGGTGTCATTTGACTTCATATCAGCGCGGTAACCGCCGCGTAGCTGTAACCATTCCAGCAGGCGGTACTCGGCACCAATACCGGCATACTGGCTGTCCTGCTGGATTTTGAAACGTTTAGTGGGCGTCAAGTCAATATCCAGAGCGGTAGTTAGACGTTCAGTATGGAAGGAAACACCGGAGGTCACCAGTGGACGGATCTGGTAAGTATCCCGATAGCCGTTGACCTCTTTGGTATCAAGGTTGTGCGCAATCAGGTTCTGTCCACTCAGGCCCAACGTCCAGTTGTCACCCAGATCGGTCGCTGCGCCAAGATCGAGGTTAAAATCGGTATGGGTGTTTTTATATTTGTCGTTGGTCAGATCCGATCTTTTATAGCTATAAACCGAAGCGCTGTAATTGTACAACGTGGTTTTTTGTAGCTTCGGCGTCACGCCAAATGAAAACGGATGGCCGCCAATATCGAACTCATGTGCCATCGCGATACCAAAATCATAAACGATTGCGGCGCGCCCCAGCCCGGTGGAAGTCAGCTTATCCTGGAAAGAGGGAAATGCCGTCGCGTTGGCAATGCCCTGTAGCAGGTCGATATCGTGCTGGCTAATATTGCTGGTGCCATAGGCGGTGCCATAGGCTTTAGTCACAAAGGCAAACGGCAGCCTGTCGTTGGGAACCGTAACCGCGAGCGCAGCACCGGCCTGGCCCCAGGCCTTATCGCCACGGATATCACGCAGCCGGTTAGCGAGGTCGCCGCTGGCGGCGCGCAGACGAGGAATATCTGCAAAGGTGAAGTTATCCAGCATGCTTTTGTAACGATCGACGGTATCCGCAATGTCGTCGACCTTATCAACCAGTTTGTCTTTATCACTTATCTGCGCGCCAACCGCAGGCAGAATAATACTGATTTCGTCCTGCGGTTGTGATTTGGTCATGAGCGCCGGGTTAGCCAACACCGCAGAACCATAGGTAGAAGAAGCCACGCCAGTTCCACCCATTGCATCATTGCGGGCATCATAATAGTGACCGGCCGCCATCGCGCCCGGCGAAACAAATAAGAGAGCAGGTAACACTACTGGTGGTGAAAACCAAAATAATTTATTGAATTTGTTGATCATCTTATCTTAACCCACTTTAGAAATGAAAACGCGTATGCCAAATATGCACAAGGCTTTTAAGCCGTGATAATGGACATAAAGGCGACAATTCATTGCTGTGAATTAAGTGAATATGAGTGGGCTGATTAGTTCATTGTTCTTTTTAATAATCTGCTATAAAGCTTACCGTTAAGCTCCAGGTAACCTTTTTAGTGCCAATCATTTCCAGACCCTGTGTCAAGAAATATCAAGATAATCAGGGTATGTAAATACGTTTTGGCATATTAAATCAATGACACAACTTAAAATAGCACTAAGAAAAATCACATAACATCATTAAATTCAGTTGATTAAACCGCGATCTGCCGGAAAACATTTTCGGGTTGACCGTATTGCAAAACGGATCAGTTTGGCCCTGATGAATAGCAAACTCGGCGTTTTATGACAGGTGTGATAAAATAACATCCTGATTCTGGCCTGATGAGGAACTAGAAATATGACCAGCGCTGAAAAAATTCTGACGCAGGCGGAAATTATTTGTCAACAACGCAGCGTGCGCCTGACGCCCCAGCGTCTCGAGGTTCTGCGTCTGATGAGCCAACATAACGGGGCGATCAGCGCTTACGATTTGCTGGATTTATTGCGCGTTTCCGAGCCTCAGGCGAAGCCTCCCACCGTCTATCGCGCCCTGGACTTCCTGCTGGAGCAGGGCTTTATACATCGCGTAGAGTCGACCAACAGTTACGTGGTCTGCCATCACTTCGAGCAGCCTTCCCATACGTCGGCGATGCTAATATGCGATCGTTGTGGTCAGGTCACGGAACAACCTGCAGAGGGGGTGGAAGATATTCTGAAATCGCTGGCCCTCAAATCAGGTTTTACCCTGGGCCACAGCGTGATTGAAGCGCATGGTTTTTGCCGGCCGTGCGAAGAAATTGAAACCTGCACGCATCAGGGTGCCTGCCATCACGATCACAGCGTGCAGACGAAAAAACGCGGACGATAGGCGAAGTCTGACAGACTAAGACGCGAGCTGGAGGCACTCTCCTTGTGCCGCAATCGGGAGCTTTTTGCGCGTTAACAGCCGCTGGTTACCAGCGGTGGTCGTGACCGGATTCCCAGTCGCTTAGCTCTTTCTCGGCCCGATCCTTTTCATAGCCATAACGTTCCTGAATCTTGCCCACTAGCTGATCGCGCTTACCTTCAACGACCGTCAGGTCGTCATCGGTCAGTTTGCCCCATTGCTCTTTAACTTTACCTTTAAACTGCTTCCAGTTACCGCCGGCTTCGTGTTTATTCATAAAATGTATCCTCTACTCGGGGTTAAACAGCTTGTTAACTTCATCTTTCGGCTTTTAGGTAGATAATTATCTGGGAAAAAACCTGACACAGAGATAATTGTAGTAGAGGAATAGCGTTGCGATAGTAAACATACTCGGCGGCGGGGAAAGTAGCGGGAAAAAGAAATGAAAATCAATAAAATAGACAGAATTCAGCTTAAGTAATGAAATGTGTCAATAGGACTAACCGGCTTCCGTTACATCACTACGTCACCGGCCTTGTCATAGCATCATAACGGCAGCTGGGATGGATATGTTGAGCAGGGCCTTGCCGCAACGCGAAATCTATTGGGCCCGTTTTGCGTATTCAGTGAGCACGCGCTGCGGGCGCAACGCGCATTATTCGTTCGTATCGATATTTACAGCCAGTTGCCGTTACGGATAACGCCGACTGCAAGCCCCTCAATGGTCAGGGTCTGCTGACGCAGGTCGACGACGATTGGCTGAAAATCAGGATTTTCCGGCAGTAACTCTACCATATTGCCATTCTTTTTTAGTCGCTTAACCGTGACTTCATCATCAATACGCGCGACGACAACCTGACCGTTACGCACATCTTCTGTTTTGTGCACCGCCAGCAGGTCTCCATCCATAATACCGATGTTTTTCATTGACATACCGCTAACGCGCAGCAGAAAATCCGCGCCGGGCTTAAACAAACCGGGATCGACCTGGTAGTGTCCTTCGATATGTTGTTCTGCAAGCAGCGGCTCACCTGCCGCTACGCGGCCGATTAACGGAAGCCCACTCTCGTCTTCCATCATCAGGCGAATGCCGCGTGATGCACCGGACACAATCTCAATCACGCCTTTACGCGCCAGCGCCTTAAGGTGCTCTTCAGCCGCATTCGGGGAACGGAAACCGAGCTGCGCGGCAATCTCTGCCCGTGTTGGGGGCATACCGGTTTGATTAATGTGGTCGCGAATCAGGTCATAAACCTGCTGCTGCCTTGCCGTTAGTGCTTTCATCCCGCCCCCTGGTTGTTTATACAGTCGACTGTGAGTATATACAGGTATTTCTATATTGAAAACCTAAAGTTGGACGAAATTCAGGTTGTTGTAATTTATGAGTCCCTCATCACGAATGGGGCACCAGCAGCATGATCCAGACAAATACCGCCAGCAGAATGCTCAACAACACGGCGGCAGAACCCATATCTTTTGCCCGTCCAGCAAGGGGATGAATTTCGCTGCCAATACGGTCAACAACCGCTTCGATGGCGCTGTTCAGAATTTCGACGATGATAACCATCACTACAGTACCAATCAGCAGTACGCGAGTCACCGCGTCAACATCAAGCAAAGCGGCAATAAAAATGGCGATCGTCACCGCTACGGTTTCCTGACGAAAGGCCGCTTCATGTCGCCATGCGGCGCGCAAACCTTTCCACGAATATCCAGCGGCCTTGATAATTCGCGTCAATCCGGTGGCATTATTTGCCATAATGGCGAAGTCCCTTAAAAAGTTTAATGTCAATGGCGGGGTGTAGCGGGTTTCGTAACATCACAGATTCCGCAGATGCTTTCTGGTATGCTTGCATCGCTTTGCTAACAAGAGGCTTCATATTATCTATGTCAGGTTGGCGTAATTTATATTATAACTTATTGAATTTACCGGTTAAATTACTGGTAAAAAGTAAAGCAATTCCGGCAGAACCGGTTGCTGAACTTGGGCTTGATACGTCGCGCCCTATTATGTATGTACTGCCTTATGATTCAAAGGCCGATCTTCTTGCGCTGCGCGAGCAGTGCCGCAAACAGGACCTGCCCGATCCGCTGGAACCGCTGGAGATCGACGGCAATCTGTTGCCACGTCACGTCTTTATCCATGATGGCCCACGCGTGTTTCCCTATTTTGTTCCGAATCTGGAGTCGGTTAAGCTGTTCCATGACTACCTGGATCTGCACCGCAACAATCCGGATCTTGATGTCCAGATGGTGCCGGTCTCGGTCATGTTTGGACGTGCTCCAGGCCGCGAAGTTCAGGGCGACGAGCAGCCGCATCTGCGCGTGCTGAACGGCATCCAAAAATTCTTTGCCGTGCTGTGGTTAGGTCGTGACAGCTTCGTGCGTTTTTCACCAATGGTGTCGCTACGCCACATGGCAACAGAACACGGCACCGACAAAACTATTGCCCAGAAGCTGGCTCGCGTGGCGCGCATGCACTTTGCCCGTCAGCGCCTGGCGGCGGTCGGGCCGCGTCTGCCGGTACGTCAGGATCTGTTCAATAAGCTGTTACAGTCGAAGGCCATCGCGAAAGCGGTAGAGGACGAGGCGCGCAGCAAGAAAATTTCCCACGAAAAAGCGCAGCAGAATGCGATTGAGCTGATGGAGGAAGTCGCTGCCGATTTCTCTTACGAAGCGATTCGCCTGACCGATCGCATCATGGGTTGGACCTGGAGCAAACTCTACCAGGGGATCAACGTTAACGGCGGTGAGCGCGTGCGTCAGCTGGCACAGGACGGTCACGAAATTGTTTACGTGCCCTGTCACCGCAGTCACATGGATTACCTGCTGCTCTCTTACGTGCTCTATCATCAGGGCCTGGTACCGCCGCATATTGCCGCCGGGATTAACCTGAACTTTTGGCCTGCCGGGCCGATCTTCCGTCGCCTCGGCGCGTTCTTTATTCGCCGCACTTTTAAGGGTAACAAACTCTATTCGACGGTGTTCCGGGAATATCTCGGCGAGCTGTTCACCCGTGGTTATTCTGTTGAATACTTTGTTGAAGGTGGGCGTTCACGTACCGGCCGCCTGCTGGAGCCGAAAACCGGCACCCTGTCGATGACCATTCAGGCGATGCTGCGCGGCGGCAATCGCCCTATCACCCTGGTGCCGATCTATATCGGTTACGAGCACGTGATGGAGGTCGGAACCTACGCCAAAGAGCTGCGCGGAGCGACCAAAGAAAAAGAAGGCTTTATGTCGATGGTACGCGGGCTACGTAAGCTGCGTAACCTCGGCCAGGGGTATGTTAACTTTGGAGAACCGCTCCCGCTGGTCAACTACCTTAACCAGCAGGTGCCGGAGTGGCGTGAGGCCATCGACCCGATCGAATCCCAACGTCCGGCATGGCTAACCCCGGCGGTTAACGATATTGCACAGCAGGTGATGGTGCGCATTAATAACGCCGGGGCGGCAAATGCCATGAACCTGTGTGTTACCGCGCTGCTGGCCTCACGCCAGCGCTCCATGACGCGCGAAAAGCTTATCGAGCAGCTTGACTGCTACGTACAGCTGCTGCGCAACGTACCTTACTCATCCGACGCTACGGTGCCAGACATGACGCCAGAGGCGCTGCTGGAACACGCGCTCGGCATGAATAAGTTTGAGCTGGAGCAGGACAGCATCGGTGAGATCGTTATCCTGCCGCGCGAGCAGGCGGTGCTGATGACCTATTACCGCAATAATATTCACCATATGCTGGTGATGCCATCGCTGATCGCCGCCATTCTGACGCAGCACCGCGAGGTGAGCCGTAGCGAACTGCTGCGCCAGGTCAGCGTGATTTATCCTATGCTCAAGAGCGAGCTGTTCCTGCGCTGGGAGGAGCACGAGCTGCCTGACTTGCTGGACGCGCTGGTTGCCGAGATGGCTCGCCAGGGGCTATTGATAGCGGAAGAGAAGAGCCTGCACCTGAGCGCCGGACGTTTCCACACTCTGCAACTGCTGGCCGCAGGCGTGCGGGAGACCCTACAGCGGTACGCCATTACCTTCTCGATCCTCACTGCCAACCCAACGATTAACCGTGGCACGCTAGAGAAAGAGAGCCGAACCATGGCCCAGCGCCTGTCGGTGCTGCACGGCATTAACGCCCCTGAGTTTTTCGACAAAGCGGTATTTACCTCTCTGGCGCTGACCCTGCGTGATGAAGGCTATATCAGCGATTCTGACGATGCGCAGGTTGAGCGTACCGGCCAGGTTTATCAGCTGCTGGCCGATCTGGTGACCCAGGATGTGAGAATGACTATCGAGAGTGCCGTCGGGCACGAGTGATGGAATACGACGGTCGGGTCGGGCAGACGGTCCGACCCGATATATCAGAGCCGATGGTTTTCCATCGGCTTTTTTTTCACCAGATACCCAGCGCCACGCCAATAAACAGCACCAGACCTACCCAGTTGTTATTAAGAAATGCCTTAAAGCACAGCTCGCGCTGACGCTGGGCTATCAGCTTCTGCTGATAAATAAACAACGCCCCCGCCGCCAGGATCGTGACGTAAAAAATGCCGTTCAGCGCCAGCTGCCGACCAACCCAAGCCAGCAGGATCATTGTCGCCAGCTGCAGCAGGCCAATAATCAGCTTGTCATAACGCCCAAACAGGATCGCCGTCGATTTCACGCCGATTTTCAGATCGTCGTCGCGGTCAACCATCGCATATTGCGTGTCGTAAGCCACCGTCCAACATATGTTTGCCAGGAACAGCAGCCAGCAGGTTAGCGGCACGCTTTCACTGACCGCCGCCCATGCCATCGGGATCGCCCAGCCAAACGCCGCGCCAAGCACCACCTGAGGCAGATGGGTGTAGCGCTTCATAAACGGATACATCCAGGCCAGGCCCAGCCCGCCCAGCGACAGCCAGAGGGTCATGCTGTTCATCGTCAGAACCAGCATAAAAGAGATGAGTACCAGACCGGCAAACAGCAGCTTCGCCTCGCGTGTTGACACCGCGCCGCTCGGCAACGGTCGCGCGCGGGTGCGCTTAACATGGCCGTCGATTTTGCGGTCGGCGAAATCATTCACCACACAGCCCGCCGCGCGCATAAAGAACACGCCCAGCACGAAGACCAGCAGCACCTTAAGCGGTGGAACCTGCATCCCAGCCAGCCACAGCGCCCACAGCGTGGGCCATAGCAGCAGCAGTGAACCAATCGGTTTATCAATACGCATCAGACGGCAGTAAGCCGAGAGTTTGCTCATTTGCTGAATTTTTTCCACGCTACGTGTTCTCTTTTGCCAGGCTTCCATACAGCGGGGAAGCGGGTAAAAACAGTTCGGTTAACAACAGCGGTTTTCCCGCCAGGCGTAAACGCGAACGTCGCGCCCACAGACCTGCGCTCTGACCAACGTCGATAAAATCACGGGTTAACGATGAGGAGGCAAACAGATAGCGCCCCAGCGGGACGCTGCCCAACTGCCGCAACTTCTGCTCTGGCCCAACCAGCGTTGACTCTGGCACCAGCGTACGCGCCACCAGCCACGGTATGCCATCGGCACAGAGTTCAATTTCACGCAGCCAGTATTGTTTCTCTGGCGGCAGCAGAGCAGCCTCTGCCGCTATTTCCTCTGGGCTGATGAACGCCTCACGTAACAGATTCACCGTGACCTTCTGACAGTGGGCTTCAAAACGCCGGGTCATAGAGTCCGCTTCCAGCAGCCAGTCAAGCAGAGAGGCGGTAAGCAGGGGTGAAGGTTCGGGGAGCCATTCGATCGCGCTTAAAAGCGGCAGCGCGTTCTCCGTCATTGCACTTCTCCGTAAAACTTTCGGTGCGCCAGTGTAACGCAGACCCCGTCGGCAATCCTATCGGTGCGCGACAACATTTTGCCACGTACGGGAGAGTCGTCGGTTGAATTATTCACGCTTCAGGCGGTTGGTGTTCGCCAGCCACAGGGTGACGACCAGAATCAGGATGGCGATGGAGTAGGCGAGAGTATCAAACGGGTTTTCATGGTCGACGATAATCAGGCGAATAATCGCGGTTATACCGATATAGATAAAGTAGCGCAGTGGGAAGTGATAGCCAGACTGGAAGTATTTGATGATTAGAGCAATAAACTCGAAGTAGAGAAAATAGATGACGATGCCATCGATCAGCAGATACGACGAGGTTTGCTCCCCGGTATTGAGCAACACATTGCCAAGATGCAAAGTCTCTTTGCCAAGGAAAATAATCAGAATACAGGCAAGTACAATCAGACCAGCGTTTAACACCATTTGTAGGAAAAAGGCTAAATGAATGGCAGGAGTTTTGCGCACGGGGGAAGTCATGTTACACCTCAAAAGTCATTGTTATCTGTCGGGGTTCTCGACGGGTAACAATATGCTTTAGTGTGATTCAGATCACAAGACATCCCGCTACCGTTACGCTGGGGTTCTCCGGCCTGCGCACATTATGCAGTCATTAATACAGGCCTGGCCGCCTGCGCGGCTGACGGCCAGACGCGCGGGCGGCCAAAGACCGTTTTCCCAGTTATCGATAGCTGGCGTCACGATCGCTGGTCATATCATACAGCTGATATTTACGGTTCAGCATCTGCCCCCCATCCCGCGTCAGCGGCGTCCAGTTGATTTGAGCACGCCCACGGACGGGTGAAACGCTGAACACGTCTAACGGCACGGAGATATAGAAGCCTTTGGTAAAGTCTCCTTCGCCATACTCTTGCGCCGAAACGTTAGTTTTGGTGGCATAGGCGCCAACGATGACTCCGCTGTCAAAGCGCCTCGATACGTCCAGGGTAACGCCCTTATCCCCGGCCAAATATTGACCGGCGCTGGCTTTTACCAGCACATTATCCATAAACCACGGCTGCCAGTAGCCGGTGATATTGCCCACCTTCGCCGTATAGTCGGCGAACTTCATCATGTTGTTCCAGTCGCGCTGCCTGACATAGTTAGCATCTATTCCCACCGCCCAGCTGGCGTCAAGCGGGCGATACAGCACTTCGCCACCGGCCCCGCCGAACATGGTTTCCAGATAGCCACCATACAGCTGGCCGTAGAACCCGTTGCCCAGCTCATGCATGTAGTTGATCTGCAGGTTACTTACATAAACGTTATTTTCCACGTATTCGCGAATATGGGTGCGTACCCGTGGCAGCGTGGAGTCATTTGGCGCGCCGTCATAGCTAAATTTGTCATAGTTGTTAGACAGATTGCCAAACAGGCTGCCGTCCAGCAGCAGATGATCCGTCATCCAGAAGCTGGCGTTGGCCATCACGCCGATCTGGTAGAGGTAGAAGCTTTCCGGCCCGCCCACCGACTGGTTAAGTACCGGTGACAGATTGTAGTCCAGACGCTCGTCACGGATGTGGAAACCCTGCTCGACGCGCCCCGGTTTGACCGGCTCCACGCGCTGCTGTTGTAAGGTCTCTTCATGCCCAAGCGGGTAGCCCGTCAGCTGACGTTGCAGGCTGGCCACGTTGGTTTGCGTAGTGACCTGCGGCATATTGTTGCGCGTTTGGGTCACGCGTAGCGTATCAATACCGGTCGGCAGATGATTCGCCATAATGACATTGGCGCGATCCACGCCGAGCTGGGTATCACGATATTTACTTTGTTCTCCGGTGACGGACAGGGTACTGCCGTCCACCTGCATATTCGGCGCATCCAGCCCGGCGTTATACTTCAGCTGATTTAGCTGGTCTGCGGCCACGGTAGGATCGAGGAAGCGCCCCTGCGGCTGCGGGTGATAGGACGGTTTGGCGTTATCAAACTGACTTTGCTGCAGGTCGTTAAAGTTGGTACGCAGAGTAAAGCCCGCCATTAAGGTGTTACCACGCTCGTAGCTGACGTTAACATCTGCCCAGTCCGCCAGACGGTAAATGGCGCCCACGTTGACCTTACTGCTCTGCCGGAGCTTCCCGGCAAAGTCATCCTTATAGTCATTACCTTCAAATTCCACCTTCAGACGTAACGGCTGCCACGGGGTCTGATATTCAATCCCGCCAAAAAACGCCGTTGGCCCTTTAAACATCTCGCTGGTGCTCAGGGAACCGGCGGTGCCGCCGACGTTGGTGCGATGGCAATATTTATTCCCGGCCGAGCAGAACGGATTTTTTACCGTCCCGCTGTTGCCGAGATAACCCCAGCCGAAGCCGAGGGTAAAATCAAACGGCCCCCAGGCCTTGCTGGCCACCAGATACTCACTGTCAAACAATCCTGTACCGCCGAGGTCGCGCGATCCTATGGAAACCTGCGGCAACCAGTAGCTCTCTTCCCATAGCCGCAGCTTCAGGTCAAAAGCCTTATCTTTATAGGTTTGGCTACCGGAAAAACTCGAATTCGCGCTGTACTCACGGGTTTTTACATCGGTATAGCGGATAGTGGCTTCCAGCCACGGGAAAAGCTGCATGGAAGAGGAGTAAAAAAGATACTGATCGTTATAGCGATAGTTCACGCTGAACTCGCCATCTTGCGCCATGCGCGCGCTGGGTACTTGCAACAAACCCACCCCGCCGAAGTCCGACTGCGACGGGCCAATCGGATCGGGCGAGACATCAGCCTGAGCCTGGCAGGCACAGGTAATAGAAAACGACAGCAGGCTGAGGAGATAACGTTTTTTCATCAGTCAGGGATCCGGTGCGTCAGGACAGAAACGATCTGCAAGTTGAGATCGGCGTAGGCACGCGGTAGCGTCCAGGTGGAAAAGCCAATAAACAATGTGCTGCCCGCCTGCGGCTCGACATGACGGCGGTTCCAGTACGCTACCGGGATCTCAGTGACCTCACCGCCGGGGGAAATCAGCAGCGCGGTGCTGCGTTCGGCGCCGCTCATACGAGGATGCGCCGCCAGATACTCCACCGCGGAGCGCCCTGCCGCCCACGGCACTTTTCCCGTGCTTTCAATCGCACCCGCCAGCGTTATCGAGGTCGGCTCATTCAGCGTATAGACGCTGTACTCCCCCTGAAGCCGACGATTGGCCTGCGGCCTTAACCGCACCCAGTCCGGGTCAAGATTGACGAATTGACGCCCGGTAACCTTCAGCACGGCGATCTGCCGACGGACGTTATCCACCGTGGCGGCCTGTGAGTCGTCACCTTCGTTATGCAGCCGATCGCGCCACGCCTGTAAACGTGCCAAAAGCTGTTGCTGTTGTTGGAGCGCACCCACGGTCGCCAGTTTTTCACCGATCGCCGTGCCCGGCCACCAGGTTTTCTGCGCCAGTGCCGGGTCAGTGACCAACTGTTCCAGATCCGCCACAGGGTTGACCACCAGCGGCTGGCTCTGCCCGGGATAAAAAATGTTGACCCGGCCGTCTGCCAGGGCCAGTTGCGACAACGCAACCGCTATTACGGTAAGGAATGCCAGGCGTTTTTTCATTATATTGCAGGCTTCAGGATGGTGATATCAATAGAGAGCGCGTCTGCTCCCAGCGCTTGCTGTGAACGACGTATTTGTCCGCTGGAGGCATCTACCCAGAACGTGTTGCGCCAGGATGCGCCATTTTCAGCCAACGAAACCTCTTCCTGCCAGATATGGCAGGCTACCGGACGGCCAGCCAGTTGCAGCACCTCGTCTTTCCCTTGAGTAAAGCGCGATGTCGCCGTGTCGGCGCGCGCCTTACCGCTCTCAGTCCAGCGGAGGGTACGGCTCCAGCTCGATCCCTCGCTAAGGTGCAGGGCATCACGCAGCGGGTCATGCTGCAGGTTGCTCACCTGATTGAGGTTATCAGCCAGTCCCAGGGTTTTCACCAGTCGGCCGTGTTCGATGACCAGCATTGCTTTGTCACGCGTTATCCACTTCTGCTGGCCATTCTCGTTGTAGCCCAGCACCACAAAGAGCTGCTGCCCCCCGTTTATCCGCAGGTACATACTGGCGTACGGCAGATTATCTATCTGCTCGTTAGTCATCTGGATGTTATCAGCACCGAAAAAGGCCAGCCTGAACGTTTCACCCATTCCTTTCTGAGTCTGGGTACAGGCCTGAAGCAACAGGCAAAGCAGCAGCAGTGGTAAGTTTCGCAACGGTGGATCCTTGGGCAAATGAGAACAACGCTAAAAATAACCACACGACAGTGTGGTTATGGTTAGTTTTCAATACTCAGGGCGTTGGTGCTACGGTATTCACGACGGTATTAGAGCCACCGCCACCGCTGGACGAGGCCACGGCAACGCCAGCCAGAATGCCAACAACACCGATACCGACGGCCGTGGTAACCCCAGCCGATACGGCGCCAGCGCCGGCAGCACCGGCGGCACCGCCCGTTGTAGCCGAACCTGTCGGCTCGGCTGCAATAGCGCCAGAAGCGCCCGCTAAGTACATTATGGCTGCAGCAGCCCATAAGACTTTTTTCATTACGTTCTCCCTTCATTAAATGAATGGATACCAGGACCGGGATGGTTTCTGGCTTCTCCAGTATGTAAAATTAATTCCCGGAAAGCAGCGGGAGACTTGTCGTCACGACGCAATAAAAATTGAATGGATATAAACCCAGAAAATAGGAAAAGTAACAAACAAATAGCTCCCGGGAAGATAAAAAGTAAATCAATTCCCCTTTATTTCAAAATTTATTAGTTTTAAAAACCAAAGGTGTTTTTAAAGTTTAATGTTAATTACCTACCGTTAATAAATGAACCTCATCTTATAAAAAAACATATTATTCATACAGATAATTAATTTCCGACCAAATATTTTTGTCATTAACAGCGTTAATTTTTAGGAATTTCCCATTTTAAAAAAACCGTTTTTACGCTTTTTTTAGGAAAACACTCACTCTGGTAACGAATAATTCCAGCGTATTTTGGCTAAAGTTTTGTGTTTAGGGCGCCAGGATGGCCACCTCACTACAGGGATCGCCGTAGGTTGGCGAACCGCCGCCCGGTTATTGATCGGAAAAATAAAAAAAGCCCCCAGAATATGGGGGCTCCGGCAAAACGGGACAGGGCAGAATGCCCTCCCCGTTGAGCGTATTGACGATTACCGCCAGGACTTATAAAGGTTAATCAGTCCGTTGGTTGAACCGTCATGGCTGCTGACTTCTGCCGCATCGGCTAATTCAGGCAGAATGCGGCTGGCCAGCTGTTTACCCAGCTCTACGCCCCACTGATCGAAGGTGAAGATATTGAGGATCGCGCCCTGAGTGAAAATCTTATGCTCATACATCGCGATCAGCGCGCCAAGGCTGTACGGCGTGATATCACGTAGCAGGATTGAGTTAGTAGGACGATTACCCTCGAACACTTTGAAAGGCACAATATGCTCGACCGACTGTGCGTCTTTCCCGGCATCCGCAAACTCTTTTTCCACCACTTCACGCGACTTACCAAATGCCAGCGCTTCCGTCTGGGCAAAGAAGTTCGACAGCAGCTTACTGTGGTGGTCGCCCAGCTGATTATGCGACACCGCCGGTGCGATAAAGTCACAGGGAACCAGCTTGGTGCCCTGGTGGATCAGCTGGTAGAACGCATGCTGTCCGTTAGTCCCCGGCTCACCCCAGATAATTGGGCCGGTCTGATAAGAAACCGGGTTGCCGGCACGATCGACGTATTTACCGTTGGACTCCATATTTCCCTGCTGGAAATAGGCAGCAAAGCGGTGCATATACTGGTCGTACGGCAGGATCGCCTCGGTCTCTGCGCCAAAGAAATTGTTGTACCAGATGCCAATCAGCGCCAGCAGTATCGGCAGGTTTTTCTCTTCCGGGGTGTCCGCAAAGTGGCGATCCATCGCATGTGCACCGCTCAGCAGTTTCTCAAAGTTTTCGTAACCGATGGAGAGCGCGATAGACAGGCCAATCGCTGACCACAGCGAGTAGCGGCCACCGACCCAGTCCCAGAACTCGAACATGTTGTCGGTGTCGATGCCGAACTCACTCACCGCCTCGCCGTTGGTCGACAGAGCGGCAAAGTGCTTCGCCACATCCTGCTGCTGCCCCGAAGTAAGGAACCACTCACGTGCGCTGTGAGCATTGGTCATGGTTTCCTGAGTGGTGAACGTTTTTGATGCCACGAGGAACAGCGTGGTTTCCGGGCTAAGCATTTTCAACGTTTCAGCAATGTGGGTGCCGTCAACGTTAGAGACGAAGTGCATCTTCAGATGGTTTTTATACGGACGCAGTGCTTCAGTCACCATAAACGGGCCGAGATCTGAGCCACCGATACCGATGTTCACCACGTCGGTAATGGCTTTCCCGGTGAATCCCTTCCATTCGCCGCTGATGATGCGCTCAGAGAAGGCTTTCATCTTCGCCAGTACCGCATTCACCTCTGGCATAACGTCTTTGCCATCGACCACGATGGGCGTATTGCTACGGTTACGCAGGGCAACATGCAGTACCGCGCGGTCTTCGGTACGGTTGATCTTCTCTCCGGAGAACATCGATTTAATCGCGCTTTGTAGGTCAGTTTCTTTCGCCAGCGCCTGCAATTTTTCCAGCGTTTCGCTGGTAATGCGGTTCTTCGAGTAATCCACCAGCATCCGATCGTCAAAGGTTGCAGAGAAGGCAGCAAACCGGTTGGCATCATTGGCGAAAAGATCGGCGATGTGTACCTCTTTCATCTGCTCAAAATGCTGCTGCAGCGCCTGCCAGGCTGCGGTTTGCGTCGGATTGATATTTTTCATAGCAACACACTCTTTTTTATTGAGAATTTCCATTCAGACCGGACGATATGTTACCCGTTACGGGGAACTGGCTCCCCTTTTCCTGCAACAGGTTAGAGCTATCATCCCATCACGATTTTGCATTCGGCTGGTGAGATGCTTTCTCACTCAGCTTTCTGGTATGACTATTCATACCTTGTTAGGGCAAATAATTATAGTCCGAAGCGTGTTGTCCAAACTTGATGTTTCAGGTGTTAACGGTCATTTTCTGGCCCAAAACCATTAGCAAGACTGATGCTGAAGGCGACCGGGAAAAAAATGAACAATCATTAAATGACAGGCGTTGACAGCGGAGCCATAACCCGATATTTGTATGCGCAACTTGCGCACCCGTGCGCAGGCCAGAAGAGGCGCGTCGCCCAGGCAGTGTGTTGGAGGAACCGAATCCAGAGATAACACATCAGGGGGAGCGACGCCGAGGTATCAACCACGCGGAGTGGGGCGTATCGACCGCAGGGGCTGAATCCTCTGGGTTGTCACCAGCAACGTCCGGTAGTCGGGCGGCAAGGTGGGGCGCTTCTGGGTGACTCGTAGTGGTTTCTTCTACGTCTTCCCCTGGTTATGCCCTTCCCTTGTGCCAAGCTGATGTAATAAATCCTGACACGAAGGTAGTCATCGTAATGTCTCAAAATCTGATCGTGGCGAAATTTGGCGGCACCAGCGTTGCCGACTATACCGCTATGAACCGCAGTGCCGATGTGGTGTTGTCTAATCCCGATGTGCGTCTGGTGGTGCTCTCCGCGTCAGCGGGCGTGACCAATCTTTTGGTTGCGCTGGCTGAAGGCCAGCAGCCGGAAGAGCGCACCGCCCTGCTGGAAGAAATCCGCCGAATTCAATACGCAATTATCGACCCGCTTAATCAGCCGGAAGTGATCCGCGAGGAAATCGACCGCATTCTTGAAAATATCAGCACGCTGTCTGACGGCGCGGCGCTGGCGACGTCAACGGCACTGACCGATGAATTGGTCAGTCACGGTGAGCTGATGTCCACCCTGCTGTTTGTTGAAATCCTGCGCCAGCGCAAAGCGGCTGCCGAATGGTTTGACGTGCGCAAAGTGATGCGTACCAACGATCATTTTGGCCGTGCCGAACCGGAATCAGCGGCCTTACAGGACCTGGTCAATATCCAGCTGAAGCCACGCACCGCGGAAGCGCTGATTGTGACGCAGGGCTTTATCGGTAGCGAAGCACAGGGCCGCACCACCACATTAGGCCGTGGCGGCAGTGACTATACCGCAGCACTGCTGGGGGAAGCGCTGCACGCCAGCCGCATTGATATCTGGACCGACGTACCGGGTATTTACACCACCGACCCACGCGTGGTGCCTTCTGCCAAGCGTATCGATGAAATCACCTTTGAAGAAGCGGCCGAAATGGCGACCTTCGGTGCTAAGGTGCTGCATCCGGCCACCCTGCTGCCTGCGGTGCGCAGTGATATCCCGGTGTTTGTCGGCTCCAGTAAAAATCCGTCAGCGGGGGGGACGATGGTATGCAATGAAACCCGCAACCCGCCGCTGTTCCGCGCCCTCGCACTGCGCCGCAAGCAAACGCTACTGACGCTGCATAGCCTGAATATGCTGCACGCACGTGGTTTCCTTGCTGAAGTCTTTAATATCCTTGCTCGCCACAGTATTTCCGTGGACCTGATTACTACTTCTGAAGTGAGCGTGGCGCTGACGCTGGATACCACCGGTTCGACCTCGACCGGTGACAGTCTGCTGACCCAGGCGCTGCTGACAGAGCTTTCCTCCCTGTGCCGGGTGGAAGTGGAGGAGAACCTGGCGCTGGTGGCGATCATTGGCAATCAGCTCTCCAGGGCCTGTGGTGTCGGTAAAGAGGTATTCGGCGTGCTGGAGCCGTTTAACCTGCGCATGATCTGCTACGGCGCAAGCAGCTATAACCTCTGCTTCCTGGTGCCGGGCAATGACGCCGAGAAAATCGTACAGACATTGCACCGCAATATCTTTGAGTGATGCTGAAACCGGGTCCGCCCGGTTTTTTATTGGGGTATAAAAAAGGAAGTCTGACTATGCTCGCCGCCGTTACCCGACTGTTTCCCCTTTGGGCAGTCCTGCTCTCTGTCGTTGCCTGGTATACACCCGGCACGTTTAGCGCGATGGGGCCTTATGTTCCCTGGCTGCTGATGCTGATTATGTTTGGTATGGGCGTTACGCTGAACGTTAGCGATTTTAAACGCGTTCTGACGCGCCCGGCACCGGTTATCGCCGGAACCTTGTTACATTATCTGGTGATGCCGCTGGCCGCATGGGGCCTGGCGAAACTGTTTCATATGCCGCCCGATCTCTCCGCCGGAATGATCCTCGTCGGTAGCGTTGCCAGCGGCACCGCCTCCAACGTCATGATCTATCTGGCAAAAGGAGATGTCGCCCTGTCTGTCACCATCTCCTCCGTTTCTGCGCTGGTTGGCGTGTTTGCTACTCCGCTGCTGACAAAGTTTTATGTCGATACCCATATCCAGGTGGATGTGGTCGGCATGCTGCTCAGCATTGTGAAAATTGTGGTGATCCCTATCAGCCTCGGCCTGATTATCCACCACACCATGAACGGAATAGTGAAACGTGTGGAGCCCTGGCTACCGGTATTCTCTATGGTCTGTATTTTGCTGATTATCAGCACCGTGGTGGCGGGCAGTCAGAGCTTTATCGGGTCAGTGGGTCTGATGGTGATGAGCGCCGTGATCCTGCATAACGCCCTGGGTTTACTGGGCGGATACTGGGGGGGCAAGCTGTTTGGCTTTGACGAGTCGACCTGCCGTACTCTGGCGCTGGAGGTAGGGATGCAGAACTCTGGCCTCGCGGCGACGCTGGGTAAACTTTATTTTTCACCGCTGGCCGCCCTGCCGGGCGCCCTGTTCTCGGTATGGCATAACCTGTCCGGCTCGCTGCTGGCCGGGTACTGGTCCGGCAAGACCATGAAAAAGAAATAGCGTGATGCTGTTCGTGAAGGGGCCTCAAGGCCCCTTTTTTTATCAAACTGGCCGTACTGCAAGGGACAGTAAGATAGTAACCACTTACTCCTCATCGCGTTCATCGTCAGGCTGTTCCAGCACGCCGTAAGCAACCGCACAAAATAGCGAGTTCAGGCGCTTCATATCGCCCAGCAGCCCCAAATGCAGCGAGCTGGTTTCGATACTCTGCACGTTTTGCTGGTGCAGACGTTCGACGTGAGTGTAGGAATAACGGCGGTTGGTGATGCGAAAACGATGCTTGGCACGACGCAGCCGCTTCGCGCTGGTGATATCGCGCGATAAAAACACCGACAGGCTGAGGCGCAGATTGCTGGTGAGCAGCTCCAGCTGCGCGTCCAGCTCCTGCATCCCCTCCAGCGAAAAGGCCAGCCCCGCCGCCAGCGACTTATCGGCCACATCTCCGCTCATCCTTTCCAGGATGTCCCCGGCCATTTCAAGATTGAGCGCCATTTCAATGGTCTCGGCCCAGCGCCGTGAGTCCTCATCCGGCAGATCTTCTTTCGGCATCTGCGCAAGATAGAGTTTAATGGCGGTATACAACACATCGACGTCATCATCGAGCTTGCGTATTTCCCGGTCTTCACGCCGTTCACCGTGCACCACCCTGCTGAAGGTGGTAAGCATCTGTTCCAGTACATCTCCCATGCGCAGCGTTTCGCGCGCCGCATTCGCCAGCGCCAGCGCCGGGGTATCCAGCGATGCGCTGTCCAGGTGCCTGGGCTTTAGTCGTAAATCGGTTTCCGCCTCATCGCGGATCAAACGCTGGCATAAAGTGGCCATCGGCTCGGCAAAAGGCACCATAATCACGCAGCGGATCAGGTTATAAAACACATGGAAGAAGATCACTAATTCTTCATTATTAACCGGCAGTTTCTCCAGCCAGTTCGCCAGCGGGTCGATAAACGGCAGGATCAGCAGCGAGCCGATAAATTTAAACAGCAGACTGCCGAGCGCCACCCGTTTACCGGCGGCGTTAGAGGCGCTGTTATTCAGCATCGCCAACAGTCCGCTGCCGAGATTGGCCCCGATCACCAGACATAACGCCACTTTAAAGGAGATCACCCCGGTCGCCGCCAGCGTGGCGGTCAGCAATACCGCTGCCAGACTTGAGTAGCTGATAATGGCAAACAGGGCGCCGATCAGGGCATCGAGCATCACATCCCCAGTCAGCGATGAAAACAGCACCTTTACCCCGGCGGCCTGGGTGATGGGCGTGGCCGCGGCAACAATCAGCTGCAGCGCCAGCAGAATTAACCCCAGGCCAATGCTGGTACGGCCTAACTGACCGGCACGGGCCTGCTTGCGGCCCAGAAAGAACACCACGCCAAAAAAGATAAACAGCGGCGAAAGCCAGGAGAGATCGAATGTCAGGATGCGCGCCATCAGCGCGGTCCCCACGTCGGCACCGAGAATGATCACCAATGCCGGGGCTAATCCCACCAGTTCCTGGGCGACAAATGAGGTGACCAGCATAGTGGTAGCGTTACTGCTCTGTACCAGCGCGGTCACGCCAATACCCGACAGAAACGCCATAGGTTTTTTTGCCATGCTGCGGCTCAGTACCCGGCGCAGGTTGGCCCCAAAGACGCGCATGATCCCCGTACGTACGATATGAGTTCCCCATACCAATAGCGCAACGGCAGCAAAAAGATTAAGCAGAGTTAACACCGATATTGACCTCACTACGGCTGAAACGTTATTCATGCGCTGCGGCAAAAACCGATAACGCGTTTCGTATTCAGTTTAGTCGATCAAATTAAAAAATCTTTCTTATCAGTGTGATATCAGGCAACTTCCCGCAGTGTTTTCTTGTCCAGCAGCAGGCCCACCCAGGCTCCCGCCGCATAATACTCTTCGGCACGGTTAAGCACGTCTACCGTGAGTTCCACCTCATGAGCCCTGACACGATAGCGGATCACGTTACCCAGCAGGCTGTGGCTAATAATCTGGGCCGGGATGCCCTGCTCTGGCCGGCAGAGCCTTAGCGATTCCGGGCGGATGGCCACCTGTGAGTTAAAAGAACCCCCGATTAAACGCGTCGCCTGCGGCACGCTTAACAGGTTGTAATGCCCAATGAAGCCAGCGGCAAACAGATCGACCGGGGCGGAGTACAGCGATTCGGCATCACCGCTCTGGACGATTTTTCCCTTATTCATCAGCACAATGCGGTCGGACAGCATTAACGCCTCCTCCTGATCGTGGGTCACGAACAGCGTGGTCAGCTTCAGCTCTTGCTGGATAAGACGGATCTGGTCGCGCAGATGGCGACGAATGCGTGCGTCCAGCGCCGACAGCGGTTCATCCAGCAGCAGCAGACGCGGGCGCATAACCAGAGAACGCGCCAGCGCCACGCGCTGGCACTGGCCACCAGAGAGCTGGTGCGGATAGCGTTTGACGAAATCGTTCAGTTCGACCAGCTCCAGTACCTCCGCCACACGCCGTTGGATCTCTGCACCCGGCAGCTTCTGCATCTTCAGGCCGAACGCCACGTTACGCTCTACCGTCATATTAGGGAACAGCGCATAGCTTTGAAATACCATGCCGATGGCACGCTGCTGCGGAGAGAGCGGCACCAGATCCTTGCCCTGCAATAAAATCTGCCCGCTGTCGACCGACGTCAGGCCAGCAATGCAGCGCAGCAGCGTCGATTTGCCGCAGCCGCTGGGGCCTAACAGAGTGACGAACTCCCCTTCGCTGGCGCTAAAGTCGATATCCTGAAAAACGGACGTGGGGCCGTAGCTTTTATTCAGTTGAGTCACATTCAGGTAGGACATCGTCAGCCTCTCGTGCGGTTCAGGGTGTTCGCCAGCCAGGTGACCAGCAGGACAACAAGGAAATACGCAATAACCAGCGCACTGCTGAAATGCCCGCTACTGTTGCGCACGTTATACAGATAGACCTGTAAGGTTTCATAGCGCGTGCCGACCAGCAGGTTAGCGAATACAAACTCACCTATCAGGAATGAGAACGACAGCAGCAGAGCAATGGTCGCCCCTTTACGTAAATTAGGCAGCACCACCAGGCACGCAGCCTGCCAGGTGCTGGCACCCAGTAGATGCGCAGCATCAACCAGTTCGCGCAAATTAATCGCCTGCATATTGTTAGCGATAGCGCGGTAAATAAACGGCAATGCCAGGGTGAAATAGCAGCCGATAAGTATCCACGGCGTACCGGTTAACATCAGCGGTGGCGCGGAATACAGCTGCAACAGCCCAACGGAGGAGACCACCGGCGGCACGGCGAAGGGCAGCAGGATCAGAATATTCATTACCCCATCTAGCTTAGGGAAGTAGTAAGCAATCACAAACATTGCTGGCAGCACCAGTAATAGCGATAGCAGAAGCGCTCCAAAACAGAGCAGCAGCGAACGCCCCAGCGCAAGCAAAAAGCGCGGATCGTTCCACAGCTGTACCATCCATTTTAGCGTCAGGCCATCGGGCAGCATGGATGCACCCCAACGCGTTGCCAGCGCATACAGCAGTGTTGCCACCAGCGGTAACGCCAGAATAAGCAGTACCAGCCAGACGACGACCCGGTGATAAACGTATTCACTTTGCGACATCGTTGTTCTCCGGGTTAGCGCACATTGACATAGCTGGCGCGCAGCAGCCACTGATGGATAACGGTAATCAGCGTCATCAGCAGCACCAGCAGCATCGCCAGCGCGCTCGCCATATTCGGGTCGAGGGTGATATCACCCGCCACCAGCGCGGCAATCCGCACCGGAACCATGTTAACGTTACCGCTGGTGAGCGCATAAAGGGTGGCGTAAGCACCCAGCGCGTTAGCCAGCAGGATAACGAACGTTCCCAGTAACGCGGGTGTCAGGATCGGCAAAGCAATATGCCAGCTATAACGCCAGCGCCCGGCTCCCAGCAACACGGCAGATTCCTGCCACTCTTTTTTCAGGCTATCAAATGCCGGATAGAGCAGCAGCAGGCCGAGCGGGATTTGGAACCAGGTATAAACCACAATCAGGCCCGAGCTGGAGTAGAGCCTGAACCCCTGTAGGATTTCATATTTGCGCATCATCAGCGTCAGACAGCCGTTCAGGCCCAGCAGAATGATAAAGGCAAACGCCAGCGGTACGCCGGCAAAATTACTGGTCATGTTGGTGAAAGAGAGCAAAAAACGGTGCAGCCTGCCGGAGCCGATCTGATGCAGTGAATACCCCCCCAGCAGGGCAATAATCAAGCCATACAGGCTTGACCAGAGGGCAATATTCAGCGAAAAACGAATTGCCTGCTGGTAAAACGGCGATGTCAGTATCTCCCGGTAATTTGCCCATCCCCAGGCCTCCGAGGTTTCACTCCAAAAGCTGTTAAGCGCAATCCACCCCAACGGCGCGAGCTGAAACGCAAGATAAAATAGCGCAAAAGGGAGCAGAAACAGTAAGGCAACCCCTTTCCTCCTGGTCATATTCCTGCCCCCGTGGAGAGCAGCGCCGCGCACAGCGGCTTGTCGTGCGCAACGCCCAGGATTTGGCACAGCGTGCCACACAGCTCGGTTTGCTGCGGCGCGGCGTCCGCGCATAGTGAAAACGCCGCGCCAAAGACAAACAGCGGCACCTGAGTCTCCTCCGGCAACGTGCCGCCGTGGCTACGATCGTCATTCATTCCGTGGTCGGCAGTGACCATCACCTGATAGCCCTGCTTCAGCCAGCCCGGCATCCAATGTGACAGCCAGCCATCCGCCGCGCGCGCCCGGTTGCGGTATGATGATGAGTTCAGCCCGTGCTGATGCCCGGCATCGTCAATATTCATGGGATGGATCAGCAGGAAGTCCGGCTGATGCTGGATGCGCAGGCTTTCGGCGTCTTCAAACAGGTGGGAGTCAGGATAGCCGTCATCATGATAAAAATGGCCATACTGGATCGGAAGCCGTGGCGCATGGGTATGTCGATCGCGCACCGCATCAAACGGTGAGCGGTTGTACAGCTCGCTCACCCAGTGATAGGCGGCGGCGGCGGTCGTCAGTCCCCCATCGCGCGCATAGTGGAAGATGCTGCGCTCCGTACTCAGGCGGCTGACGCCGTTGTGGATAATGCCGCTTTGCACCGGCGTCACCCCGGTAAGGATACATTCGTACAGCGGGCGTGAGAGCGAAGGCAGCTCACAGCTCAGCGGGTAAAACTGCCCATGTCCCTGTGCGCATTCAGCATGCAGATAGCCCATGGCATCCCGCGCCACCTGAAAGTTAAGACCGTCCAGTACCACCAGAATCGTTTTCATCGGCCGCTCTTACTGCTGCATATTAAAAATGACGTTCTCCTGCCACAGGCGAGGCAGCGTTTTCGCCGCCTTATCCCAGGCGGCAGGATCGGCAACCGGATGGGCATTTTTGTAGGCGGCGGCGGGTAATAATTTAGCCTGAACATCCTGTGGCAACGTTAGATGCTCTGCGCGGATAGGGCGCGCATAGCCTCGGGCAAGGTTAATCTGACCTGCATCGGAGAAGATATATTCTCGCGCCAGTTTGGCGGCATTAGGGTGTTGGGCGTACTTATTGATGATGGTGGTATAGCCGGAGGTAATCGATCCATCAGACGGGATCACCACCTCGAAGCGGTTACGGTCAATCTGGTCACGATAGTTCAGCCCGTTAAAGTCCCACACTACCGCTACCTGAATTTCGCCTTTTTCAAGGTTGGCAATGACCGGGTTGGTCAGACCGAGCCGCCCTGCTTTCGCCAGCGAGCTGAAGAAATCCAGCGCGGGCTGTAGATTCTTTTCACTGCCACCCAGCGCATAACTTGCCGCCAGCACGCCATTCGCCGCCTGTGCCGCCACGCTGACATCACCAATCGTCACCACGTAGTTGCCTTTTTTCAAATCGGCCCAGCTGTGAGGAATGTCCTTAACCTGGTCCTTGTTGATAATGAATGCGATGGTGCCGGTGTAAGCCAATGCCCAGTATCCGTCTTTGTCTTTCGCCCAGTCGGGGATCTGATCCCACGTCGTGGGCTTATAAGGCTGCACCAACCCTTTCTGCACCGCTATCGGGCCGAAAGCCGCCCCTACATCGCCAATATCCGCGCTGGCATGATTTTTTTCAGCAGCAAACCTCGCCAGTTCCTCGGCCGAAGACATATCGGTATCACTATGCTTAATCCCGTACTGACGGCTGATATCATTCCAGGTGTCTTTCCAGTTAGCCCAGCTGTCAGGCATGCCCACGCTGTTAACCTGACCTTCAGCACGAGCGGCCTGTTCCAAGTCGGCATTCGCAGCCAGACTGTCGACGGGCAATAACATAACCATAGTCGTGGCCGTGGCCAGCACGGATGTAAACAACGATTTCATGACGGATGCTCCAGGTTAAAAGGTGAACGGCCTATAAATTCATACAGCAAAGATCGGGCCAATCTAACCTGCGCCGGTGACTGTTTGATGACAGTCGCAGCTGCCGCCGTGCGAACAAGAGATTTTAGAACACGTCAGCCGCGCAAAATGCGCCCTGCCGCTTCATTTCTGGGCTGCGTTGCACCCATTTGAAGCCGTGAGGTTTCAGAACAATGAAGTGGATTGCGTAAAGGTTGTAGACCTGCCGCCCTTGACTGAAGGTTGTAGAAAAGGACTCCGTTTTTTAAGCCACTGGCGCAAAATTTTATTAACTAAAATCGCGCTTATGTTTTTTGCGTCGCTTAAAAAAGATATTTAATCATTAAAAAATCGTTTTCATGACGTCAACCGGTCATCTGATGCGACTTTCAGGAAGTATTGGGAAGGGCATATCGATCGTGTTGGATCTTTGATCCTCCACGATCTGAAACAGAAAACCGATAAGATCAGTCCAGGGTTGGATTCATATGGCGCAGATCGAATGGCGTAATCTGATAGACATAATAATTTAGCCAGTTTGAAAAAAGCAGGTTACCGTGACTGCGCCAGCTGGCACGCGGCTCCAGCTGCGGATTATCCTGTGGGAAATAGTTGAACGGTATTTCTGGGTTTAAGCCCGCCTCATAATCACGGTGGTATTCACCCGATAAGGTTAACGCATCATATTCTGGATGTCCGGTCACGAACGCAAGACGCTTATCCTTGCTGGCAAACAGGTATGCGCCCGTTTGTTCTGATTCAGCGAAGATTTCCAGGTCAGTATAGTCACGGATAAGCCCCGCAGGGAAGTCAGCGTAACGTGAGTGAGGTGCCAGGAAGGTATCATCAAAGCCACGAGTCAGCAGAGCATGAGGGTGTAAGATTTGGTGATCGAATACGCCAGACAGTTTGCTATCGCGGGTTTGCTTAGGAATGCCATACAGGATATTTAATGCCGCCTGCACCGCCCAACAGACAAATAGCGTGGAGGTCACATGCTCTTTGGCCCAGTGTAGTACCTTATGAATTTGCGGCCAGTAGGCAACATCACAGAAGTCGACCAGGCCAAGTGGAGCACCCGTTACTATCAACCCATCATAGTTATCATGCTGAATATCTTCGAAATTACGATAGAAATTATTCAGATGTTCAGACGGGGTATTACGTGATTCCCGCGTATCAATACGCAAAAGCTGAATGTCGATCTGCAACGGAGAGTTAGAAAGCAGACGAAGAAACTGGTTCTCCGTTTCGATCTTCTTTGGCATCAGATTTAGTACCAGTACTTTTAGCGGTCGGATCATCTGAGTGCTGGCTCGCGTTGAGGTCATCACAAAGACGTTCTCGTTACGCAAAAAATTCACCGCTGGTAATTCATCAGGTACCCTGATTGGCATCGCCTACTTCCTCATTGCATACATTTATACTTTTAGACATCCAGATAGCTAAAAATAGCGTTACGAAGCGCAAATGTCGAGCACTTATCCGATAGTTGAAAATGTTTCATAACAGCGCGGGTGATAAAGGAATAAATACGAAAAATTGATGATAGAAAATCACCATAAAATCAGATAGATGCACAGGAGCATGTGATCTTTTGTTCTTCCTTGAAACGCAAAAGGGCCACCCCGGAGGGTGGCCCTTTATTCCAGACAAAAAAGCCCCGTGCTTTCGCACGAGGCTTTTCTGTTTATTTGATGCCTGGCAGTTCCCTACTCTCGCATGGGGAGACCCCACACTACCATCGGCGCTACGGCGTTTCACTTCTGAGTTCGGCATGGGGTCAGGTGGGACCACCGCGCTACAGCCGCCAGGCAAATTCTTTGTGCACGAAACGAATCTTTTTCACTGGTGCCGCGTTGGCCCAGCGCAAAATCTTTCGTTTCCGCTAATTCTTTTATCCGGTACAAGCTGAAAATATCTTTGCGTCTCTCAACACAACCCAGAACGCTTCTGGCGTTGTAAGGTTAAGCCTCACGGGTCATTAGTACCGGTTAGCTCAACGCATCGCTGCGCTTACACACCCGGCCTATCAACGTCGTAGTCTTCAACGTCCCTTCAGGACTCTCAAGGAGTCAGGGAAGATTCATCTCGAGGCAAGTTTCGCGCTTAGATGCTTTCAGCGCTTATCTTTTCCGCACTTAGCTACCGGGCAATGCCATTGGCATGACAACCCGAACACCAGCGGTGCGTTCACTCCGGTCCTCTCGTACTAGGAGCAACCCCTCTCAATCTTCCAGCGCCCACGGCAGATAGGGACCGAACTGTCTCACGACGTTCTAAACCCAGCTCGCGTACCACTTTAAACGGCGAACAGCCGTACCCTTGGGACCTACTTCAGCCCCAGGATGTGATGAGCCGACATCGAGGTGCCAAACACCGCCGTCGATATGAACTCTTGGGCGGTATCAGCCTGTTATCCCCGGAGTACCTTTTATCCGTTGAGCGATGGCCCTTCCATTCAGAACCACCGGATCACTATGACCTGCTTTCGCACCTGCTCGAGCCGTCACTCTCGCAGTCAAGCCAGCTTATGCCATTGCACTAACCTCACGATGTCCGACCGTGATTAGCTGACCTTCGTGCTCCTCCGTTACTCTTTAGGAGGAGACCGCCCCAGTCAAACTACCCACCAGACACTGTCCCCACGCCGGATCACGGCGCCAGGTTAGAACATCAAACGTTAAAGGGTGGTATTTCAAGGTTGGCTCCACGCAGACTGGCGTCCACGCTTCGAAGCCTCCCACCTATCCTACACATCAAGGCTCAATGTTCAGTGTCAAGCTGTAGTAAAGGTTCACGGGGTCTTTCCGTCTTGCCGCGGGTACACTGCATCTTCACAGCGAGTTCAATTTCACTGAGTCTCGGGTGGAGACAGCCTGGCCATCATTACGCCATTCGTGCAGGTCGGAACTTACCCGACAAGGAATTTCGCTACCTTAGGACCGTTATAGTTACGGCCGCCGTTTACCGGGGCTTCGATCAAGAGCTTCTCCTTGCGGATAACCCCATCAATTAACCTTCCGGCACCGGGCAGGCGTCACACCGTATACGTCCACTTTCGTGTTTGCACAGTGCTGTGTTTTTAATAAACAGTTGCAGCCAGCTGGTATCTTCGACTGGCTTCGGCTCCACGAGCTTGTCGCTTCACCTACGCGCCAGCGTGCCTTCTCCCGAAGTTACGGCACCATTTTGCCTAGTTCCTTCACCCGAGTTCTCTCAAGCGCCTTGGTATTCTCTACCTGACCACCTGTGTCGGTTTGGGGTACGATTGGTCGTTACCTGATGCTTAGAGGCTTTTCCTGGAAGCAGGGCATTTGTTACTTCAGCACCGTAGTGCCTCGTCATCACGCCTCAGCCTTAAAGAGTTCCGGATTTGCCTGGAACTCAAGCCTACACGCTTAAACCGGGACAACCGTCGCCCGGCTAACATAGCCTTCTCCGTCCCCCCTTCGCAGTAACGCCCAGTACGGGAATATTAACCCGTTTCCCATCGACTACGCCTTTCGGCCTCGCCTTAGGGGTCGACTCACCCTGCCCCGATTAACGTTGGACAGGAACCCTTGGTCTTCCGGCGAGCGGGCTTTTCACCCGCTTTATCGTTACTTATGTCAGCATTCGCACTTCTGATACCTCCAGCATGCCTCACAGCACACCTTCGACGGCTTACAGAACGCTCCCCTACCCAACAACGCATAAGCGTCGCTGCCGCAGCTTCGGTGCATGGTTTAGCCCCGTTACATCTTCCGCGCAGGCCGACTCGACCAGTGAGCTATTACGCTTTCTTTAAATGATGGCTGCTTCTAAGCCAACATCCTGGCTGTCTGTGCCTTCCCACATCGTTTCCCACTTAACCATGACTTTGGGACCTTAGCTGGCGGTCTGGGTTGTTTCCCTCTTCACGACGGACGTTAGCACCCGCCGTGTGTCTCCCGTGATAACATTCTCCGGTATTCGCAGTTTGCATCGGGTTGGTAAGCCGGGATGGCCCCCTAGCCGAAACAGTGCTCTACCCCCGGAGATGAGTTCACGAGGCGCTACCTAAATAGCTTTCGGGGAGAACCAGCTATCTCCCGGTTTGATTGGCCTTTCACCCCCAGCCACAGGTCATCCGCTAATTTTTCAACATTAGTCGGTTCGGTCCTCCAGTTAGTGTTACCCAACCTTCAACCTGCCCATGGCTAGATCACCGGGTTTCGGGTCTATACCCTGCAACTTAACGCCCAGTTAAGACTCGGTTTCCCTGCGGCTCCCCTATACGGTTAACCTTGCTACAGAATATAAGTCGCTGACCCATTATACAAAAGGTACGCAGTCACACCACGAAGGTGCTCCCACTGCTTGTACGTACACGGTTTCAGGTTCTGTTTCACTCCCCTCGCCGGGGTTCTTTTCGCCTTTCCCTCACGGTACTGGTTCACTATCGGTCAGTCAGGAGTATTTAGCCTTGGAGGATGGTCCCCCCATATTCAGACAGGATGTCACGTGTCCCGCCCTACTCATCGAACTCACAGCAAGTGCATTTTTGTGTACGGGGCTGTCACCCTTTACTGCGCGACTTTCCAGACGCTTCCACTAATGCACAAACTGATTCAGGTTCTGGGCTGTTCCCCGTTCGCTCGCCGCTACTGGGGGAATCTCGGTTGATTTCTTTTCCTCGGGGTACTTAGATGTTTCAGTTCCCCCGGTTCGCCTCATGCCACTATGTATTCATGACATGATAGTGCAACGGATTGCACTGGGTTTCCCCATTCGGGTATCGTCGGTTGTTGCGGTTCATATCACCTTACCGACGCTTATCGCAGATTAGCACGCCCTTCATCGCCTCTGACTGCCTAGGCATCCACCGTGTACGCTTAGTCGCTTAACCTCACAACCCACAAGCGTCCCGAAAGACGTGTTGTCGGCTGTAAGCATTTGAGAGACTCTAACGTATCGTTGATTTCATTCTTATTACGGAGAATGAATACGACACGTCGTTTCAATTTTCAGCTTGTTCCGGATTATTAAAGAGCATATATCTCAAACGTGACTCGCTTTCGCATAATCAGTTTTGAGATACGGGTGATAACGTCTTTCACTTCGTTATCGGTATGGCGTCCCCAAGGGGATTCGAACCCCTGTTACAGCCGTGAAAGGGCAGTGTCCTGGGCCTCTAGACGATGGGGACTCTGGTGTTCTTCGCTCATTACTTCTATCAGACAATCTGTGTGGACACTGCGCCGGAAGGTATCTTCAGGTAAGGAGGTGATCCAACCGCAGGTTCCCCTACGGTTACCTTGTTACGACTTCACCCCAGTCATGAATCACAAAGTGGTAAGCGCCCTCCCGAAGGTTAAGCTACCTACTTCTTTTGCAACCCACTCCCATGGTGTGACGGGCGGTGTGTACAAGGCCCGGGAACGTATTCACCGTAGCATTCTGATCTACGATTACTAGCGATTCCGACTTCACGGAGTCGAGTTGCAGACTCCGATCCGGACTACGACGCACTTTATGAGGTCCGCTTGCTCTCGCGAGGTCGCTTCTCTTTGTATGCGCCATTGTAGCACGTGTGTAGCCCTGGCCGTAAGGGCCATGATGACTTGACGTCATCCCCACCTTCCTCCGGTTTATCACCGGCAGTCTCCTTTGAGTTCCCGACCGAATCGCTGGCAACAAAGGATAAGGGTTGCGCTCGTTGCGGGACTTAACCCAACATTTCACAACACGAGCTGACGACAGCCATGCAGCACCTGTCTCACGGTTCCCGAAGGCACTAAGGCATCTCTGCCGAATTCCGTGGATGTCAAGGCCAGGTAAGGTTCTTCGCGTTGCATCGAATTAAACCACATGCTCCACCGCTTGTGCGGGCCCCCGTCAATTCATTTGAGTTTTAACCTTGCGGCCGTACTCCCCAGGCGGTCGACTTAACGCGTTAGCTCCGGAAGCCACTCCTCAAGGGAACAGCCTCCAAGTCGACATCGTTTACGGCGTGGACTACCAGGGTATCTAATCCTGTTTGCTCCCCACGCTTTCGCACCTGAGCGTCAGTCTTTGTCCAGGGGGCCGCCTTCGCCACCGGTATTCCTCCAGATCTCTACGCATTTCACCGCTACACCTGGAATTCTACCCCCCTCTACAAGACTCTAGCCTGCCAGTTTCGAATGCAGTTCCCGGGTTGAGCCCGGGGATTTCACATCCGACTTGACAGACCGCCTGCGTGCGCTTTACGCCCAGTAATTCCGATTAACGCTTGCACCCTCCGTATTACCGCGGCTGCTGGCACGGAGTTAGCCGGTGCTTCTTCTGCGGGTAACGTCAATCGACGGGGTTATTAACCCCATCGCCTTCCTCCCCGCTGAAAGTACTTTACAACCCGAAGGCCTTCTTCATACACGCGGCATGGCTGCATCAGGCTTGCGCCCATTGTGCAATATTCCCCACTGCTGCCTCCCGTAGGAGTCTGGACCGTGTCTCAGTTCCAGTGTGGCTGGTCATCCTCTCAGACCAGCTAGGGATCGTCGCCTAGGTGAGCCGTTACCCCACCTACTAGCTAATCCCATCTGGGCACATCCGATGGCGTGAGGCCCGAAGGTCCCCCACTTTGGTCCGTAGACGTTATGCGGTATTAGCTACCGTTTCCAGTAGTTATCCCCCTCCATCGGGCAGTTTCCCAGACATTACTCACCCGTCCGCCACTCGTCACCCAAGAGCAAGCTCTCTGTGCTACCGTTCGACTTGCATGTGTTAGGCCTGCCGCCAGCGTTCAATCTGAGCCATGATCAAACTCTTCAATTAAAAGTTCGATTTGCTGAAACAAGTTCAGCGATGCTCAATCGTAAAACGTCATAATGAATGTCATTATGTGTTCACTCATGAGGCTTGATATTTTTTTTGACACCCGGAGGTGTCTGATATCAATCCTGCGAGTGCCCACACAGATTGTCTGATAAATTGTTAAAGAGCGGTGCGAACAGTGCCGGAGCTTCCTGTCGCGAGGTGGCGTATACTACGCTTTCCTCCTTCGGAGTCAACCTCTTTTTGAGAAGTTTTTCCGGCGGTTCAGAACTTCCTGAACCTCTCAACACGCTGGCCTGTAAGCCGTTGTTCCGTGTCGATGGAGGCGCATTATAGGGATCCGAACTGAATGCACAAGCCTTTTTTCGATCTTTCTTTTTGACTGCTGGGTTTTCACTCTTTTTGCCGAGATCCCAGGCGATTCGCGTGATTTTAACGCATTTTCTACCTGTTTAATTGATCCTTGATCGTTCTCAGCGCTACGCTGCCCGGATCGTCCATATGGAGAGATCGCTATGAGCCACAACATTCGTACATATAAAGGAGCTCGTCCGCAGTGGGGTAACGGGGTAATGATTGATTCCACCAGCGTGGTAATTGGAAACGTGACGCTGGCGGATGATGTCGGCATATGGCCTTTGGTCGTTATCCGGGGTGACGTTAACCGTATTACTATCGGTAAACGCAGCAATATTCAGGATGGTAGCATTCTGCATCTTACCCATAAGTCTGCCGGTAATCCTGAAGGTCATCCGCTGGTGATTGGCGAGGAGGTTACCGTTGGACATAAAGCAATGCTACACGGCTGCACTATTGGTAACAGGGTACTGGTTGGAATGGGGTCGATCCTGCTTGATGGGGTGGTAGTAGAGGATAATGTGATGATTGGTGCAGGCAGCCTGGTTCCGCCGGGTAAACGTCTTGAGAGCGGCTATCTCTATCTGGGCAGTCCGGTAAAGAAAGTTCGCCCGTTGACGGAGGCAGAAAAAGACGGCCTGCTTTACTCGGCTAATAACTATGTCCGCTGGAAAGACGACTATTTATCTGAAGAAAGCCAGACCCAACCCTGATCATCTTCCTGCTGATGCTGAATGGCCCGTTCCGCCTGATCTTCCAGTTCCCAGCGGTTAAGGCGAAAGCAGGTCAATGCATCTCCCTGTGCATGAAAGCGGCGAAGTAACTCTCCGCCGCTGATCGCACAGGTTAACTGAAAGCCATTGGCCTGCGCGCTAAAACACACTGACTGCCTCGCCTCATCCCACCATTCGAGCTCCGGGAACTGAATAGACTGATTCACGCGCCCATCTCTGCTTTCAGTACGGCGATCGCTGGCGTGATTTGCGGCATTATCCCGTGCCATAGCATAAAGGAATGCGCGGCCTGCCCCACCAGCATCCCTAACCCATCAGCCATCTGGAAAGCTCCCTGCTGGCGGCACCAGTGCAGGAACGGCGTGTCGCCAGCCTGATAGAACATGTCATAGCAGCGGGTATGATCGCCTATCAGTCCTTCTGGAATATCGGGTATCCCTCCCCCTACTCCACTTGAAGTCGCATTGATCACCAAATCAAAACGCCCTGCGGCCAATTGCTCTTTCACCATTGAATCGATATGCCCGCTGTGCTTGAAAAGCTGCGCGAGATCTTCTGCTTTTTCCTGGGTACGGTTAGTCACGGTTAAACGACAGCCAAAGGAAAGCAGTGGAAGGATCACGCCGCGTGCCGCGCCGCCAGCACCGATCAACAGGATCCGGTCGTCAGGCTTGATCAGGTCTAAGCGCTCAAGATCGCTCAACAGGCCGATGCCGTCAGTATTATCACCAACTAATCGTCCATCATCCAGCTTCTTGAGCGTATTAACCGCCCCGGACAGCGCCGCACGCTCGGTCAGTTCATCGGCAAGCTTACAGGCCTGCTGTTTAAACGGCAGCGTCACATTGGCTCCCCCCCCATCTTTGGCAAAGAACGAACGCGCGGTCTGCTCAAATCCAGCCAGCGGTGCGCACAGGCTCTCATAAGGATGCGCAATACCGGTTTGTTCAGCAAACAGCTGATGGATGCGTGGTGATTTGCTGTGACCGATCGGATTACCGATGACGACGAAAGACGGCATAGTTTTCTCTATTATCCCTGGCGAATTAACTCGCCGGTTAACACATCGCGGATTTCTGATGGATTAAGGCGGCCACCGGTCTCGCCCATCAATACCGGGAAATCAGCGCCAAACTGCGCCAGCACCTCAGTCGCATGACGGCAGGGCGGCTGGCCGGTTAAATTGGCACTGGTTGAAACCAGAGGTTTACCAAAAGCATGGCACAAGGCGATGACATCGGGATGATCGCTGACGCGTACCGCCAAAGTGCTGAATCGCCCGGTTAACCAGATCGGTGTGGTCATGCGCGCAGGCAATACCCATGTTACCGGGCCAGGCCAGCGAGAGAACATGCGCGTCTTCTGTACAGCTGATAGCTTTTCGTCGGCAATATAAGGCATCAGCTGCTGATAATCTGCGGCAATCAGGATTAATCCTTTCTCGACGGGGCGCTGCTTCAACGCCAGCAGCCGCATCACCGCATTTTCACTGTCAGGATCGCAGCCCAGGCCAAAAACCGCTTCGGTTGGATAGGCAATGACTTTAGCCTGAGATAACTGGTCAACACACTGCGCCAACGAATCAGCCACGGGGTTCTTCTTCACTACGGTTTCCTGATGTTACGGGTTTGCCACAGGCTTTACTGGCGCAGAAACGCGTTATTCCTCTGGCCATTTTTTTCTCAATAAGCAGTGGAAACTGGCAAAATGCGCAGATACCTTCCACCGGCGTATAATTAACCGCAAACTGGCAGGCGGGATAGCGATCGCAGGCATAAAACGTTTTGCCATAGCGCGAACGACGCTGGATCAGTTTACCGTTCTGACACTGAGGGCAGGCAAGCGTGGTTTCATCCGGCTTATCGATTGTTTCGGTGTGTTCGCATGCAGGGTAATCACCACAGGCGACAAACATGCCGTAGCGTCCCTGACGAAGCACAAGCCCGCCGCCACATTGCGGACAGCGCTGCCCGTCGAGCACCTTAATAATGTGTCCTTCACCCTGGCTTTTCAGCGGTCGAACGAAGTCACATGCGGGATACTGTGAGCAACCAAGAAAAGCACCATGTTTCCCGGAGCGAATCGTCAGTTCTGCCCCACACTGGGGGCAGGGTTCATTTTTTCGCGCAGCGAAAAGCGCTGTTTTATTCATAACGTTGTTTTACACGAAGGCAATCTTCAGTGCAGCATTCCTTCATTGGCGTCGAAAAGTAGTTCTTCCATCTGCTGATAGGCATTTTCACATCCTGGGATATTAAACAACACCATCAGCACCACCCATTTGAGATCGTCCAGATCGAACTCGAGGGTATCAAGCGCCATGATACGTTCAATAACCATTTCGCGCGTTTCCAGATTCAGCACCTGGATTTGCTCCAGGAACAGAATAAAGCCACGGCAGTTGGCATCCAAACGCTGACCCTCTTCCTCGGTATAGATACGCATAGACAGCGGATCGCTTGTCAACAGAATCGGAGCGACCAGTCCGTCCTGATAATCTGCCAACTTTTCCAGCCAGTTCAACGCATTATAAATATCTTCACGATGAAAACCTGCATCAGATAAATCATCCGTCAACTTATCCTGATCCACACGCATTTCTACTTCATTGTGGATATAGGTTTCAAATAAGTACATGAGTACGTCGAACATGGCTTGCCCTCCTCAATCGGACATAGCCGCCGGGTACAGCTGCGATCCATCCTGCTAACTCCAACTCAAGCAGCTTCGCTACGATGGCTGGTACAGGTTGGCCGGCACGTTCAGCGACGACGTCAACAGGTGTAACCTCATCTCCTACGTTAGCCAACACATCGGGAAATGGCAATGGAGGATTGCTGCTCCCGGCTGAATTGTTTGTTACGGGGGCGAAAACGGGCAACCATGAAAGGCCGCTGTGCATTTGTTCTAAAATATTATTAGGATGCGCAACCAATAAAGCCCCCTGCTGGATTAGCCAGTGGGTTCCTTCACTGCCCGGATTACCCAACGCGCCGGGCAATGCATACACGTCCCGGTTCTGTTCCAGCGCCAGCTTTGCGGTCACCAGTGAACCGCTGCGTAACGTCGCTTCCACCACCAGAACCCCGCGGCTCAGGCCGCTAATAATCCTGTTGCGCCGCGGAAAATGCGCGGGCAACGGTTTGACCGATAATGGAAACTCAGAGACCAGCGCCCCACCGCAATCAATAATTTGCTGTGCCAGGAACTGATGCTGCCGCGGATAAATGGCATCCAGCCCGCTGCCCAATACCGCAAGCGTCTTTCCCTGCACTTCCAACGCCGCACGATGCGCAACGCCATCAATACCTGATGCCAAACCGCTGGTAATCGTCAGACCACTCAAAGCCAGCGCCTGACTGAACCAGCTGCCCCACTCCCGACCATAGTGTGAACAGTGTCGACTGCCAACGATCGCCAGCTGCGGTGATGCCAGTAATGTTGGATCGCCCGCGACAAACAGTATAAGAGGGAAGTTGCTGATGGTTTTCAACTGTTCAGGATAACAGGGGCTGTGCGGCGTCAAAAAAGAGCGCAAGGGGGATTCCAGCCAGCGAAAAGTTTGTACAATGATATGGGCATCGTAATCAAGGAACGCCTGCTGTTGCAAAGCCGACAGCCCCAACGATGCAAGATCACGGGCACCCGGAGAGGTAAAATCCAGTAACCTGCTCATCAAATCCAGCCGCTGCGAACTGGATAAACCGGTTACTCCTGTAAGCCTCAACGCACACTCGACTGGCGACATGATCTTCTCCCTGATTTTTGTCCCTTCTCCCTGAAGGTTAACGCCTGGAATGCTGTCAATCGCCGCGCGAAATGTCTACAATAAGGGGAATAAATCTCTCATCTCTTGAATACAGATCTGGAAAGTTATGTCCGTTTTGCAGGTATTACATTTTCCTGACGAGCGCCTGCGCATCGTTGCGAAACCCGTTAAAGAAGTAAATGCGAATATTCAGCGTATCGTCGATGATATGTTCGAAACCATGTACGCTGAAGAAGGCATTGGGCTGGCCGCGACGCAGGTCGATATCCATCAGCGCATTATCGTTATCGACGTATCAGAGGATCGTGATGAACGCCTGGTGTTGATCGACCCGGAGCTGCTGGAAAAAAGCGGCGAGACGGGCATCGAAGAAGGCTGTTTGTCTATCCCTGAACAGCGTGCGCTGGTGCCGCGTGCCGAGAAGGTCAAAATTCGGGCGCTGGATCGTGATGGGAACAGCTTCGAGCTGGAAGCGGACGGCCTGCTGGCCATTTGTATTCAGCATGAAATGGACCACCTGGTCGGCAAGCTGTTCATTGATTACCTGTCGCCAATGAAACGTCAGCGCATCCGTCAGAAGCTGGAAAAATTGTATCGCCAGAGTGCACGCGACTGAGTGCGTTGACTGAAGGGTAAAACGTGTCTGAATCATTGAAAATCATTTTTGCCGGCACTCCCGACTTTGCAGCACGTCATCTTGACGCGCTGCTTTCCTCCGGGCATCAGGTGGTTGGCGTTTTCACCCAACCAGACCGACCGGCGGGTCGGGGCAACAGGGTTACCGCAAGCCCGGTAAAACAGCTGGCAGCACAGCACAACATACCGGTCTTTCAACCTGAATCGCTGCGTTCTGAAGAAAATCAGCAGAAGGTTGCCGCTCTGAACGCCGACGTGATGGTGGTCGTTGCCTACGGGCTGATCCTGCCTAAACTCGTCCTGGAGATGCCTCGCCACGGCTGCATCAACGTGCATGGCTCTCTGCTGCCGCGCTGGCGTGGCGCAGCACCTATCCAGCGCTCGCTATGGGCGGGTGACGCTGAGACTGGCGTGACTATTATGCAGATGGATATCGGACTGGATACCGGCGATATGCTGCACAAGCTGTCCTGCCCGATCGAGGCCGCTGATACCAGCGCCACCCTGTACGATAAATTGGCCGATCTCGGCCCCGCGGGTTTGTTAACCACGCTGGCGCAGCTGGCAGACGGCAGCGCCCGGCCACAGGTGCAGGACGAATCTCTGGTTAGCTACGCGGAAAAGCTCAGTAAAGAAGAGGCCCGCCTCGACTGGTCGCTTTCCGCACAGCAGCTGGAACGCTGTATCCGTGCCTTTAATCCCTGGCCCATAAGCTACTTTGTGATTGATGAGCAACCGGTGAAGGTATGGAAAGCTTCCGTGCTGCCAGCTGTCAATGGCCATCAGCCGGGCGAGATCCTGCAGGCCAATAAGCAGGGTATTCAGGTTGTCACTGCCGATGGCGTGCTGAATATCGAAGAGCTACAGCCTGCGGGTAAAAAGGCAATGAAGGCTCAAGACCTGCTCAATTCCCGCCGTGAATGGTTTACCCCCGGCAATATTATTGCCTGATACGTTGCCCGGCCACGCAGCCGGGCCATCGTCAAAATTGTGAATCCCAATGAAAAAAATGACTAATTTACGCTGCATCGCTGCCCAGACGATTGAGAAGGTTGTCGAACAGGGTCAGTCGTTAAGTAACGTTCTGCCTGCTGCACAAAAAAGCGTTGGCGACAAAGATGCCGCTCTGCTGCAGGAACTTTGCTACGGCGTGCTGCGTACCCTGCCGCAGCTGGAGTGGGTTATCGGCAGGCTGATGTCGCGTCCGATGACCGGCAAACAGCGAGCGGTCCATTTCCTGATCATGGTTGGACTCTATCAGCTGATGTTCACTCGCATTCCGGCACACGCGGCGCTGGCAGAAACGGTGGAAGGTGCCGTGGCGCTTAAACGCCCACAGTTGAAGGGGCTGATTAACGGCGTCCTGCGCCAGTTCCAGCGTCAGCAGGACGAACTGATGCAGCAAATGAACGATGGCGACCAGCAGTACCTGCACCCGAAATGGTTACTGGAACGTCTGAAGCGCGCCTGGCCGGCACAGTGGAAGCAAATTGTGGATGCGAATAATCAGAGGCCGCCGATGTGGCTGCGCGTCAACCGTCAACACCATAGCCGGGATGCCTGGCTGACTCTGTTAGAGGAGAGCGGCAAACAGGCTTTTGCTCATCCTCAACACGGCGATGCGCTACGGCTGGAGTCACCCTGCGCCGTAGGCCAGCTCCCTGGGTTCGACCAGGGCTGGATCACCGTACAGGATGTCTCTGCTCAGGGATGCGTGGCGCTGCTCGCCCCGCGAGATGGTGAGCAGATACTTGACCTTTGTGCTGCTCCCGGCGGCAAAACCACGCATATACTTGAGGCTGCACCGCAGGCGAAAGTGATGGCGGTGGATGTCGATGCTCAACGCCTGGCAAGAGTTAGCGAGAATCTACAACGGCTTACTATGCAGGCAGAGGTTAAGCAGGGCGATGGCCGTACACCTGCTGCATGGTGCGGTGATACTCAGTTCGATCGTATCCTGCTGGATGCTCCCTGCTCTGCCACCGGGGTGATCCGTCGCCATCCCGATATTAAATGGTTACGACGCGATCGCGATATCGCGGAGCTGGCAGCCCTGCAACAGCAAATACTGGATGCCGTATGGCCACATTTGAAGCCGGGAGGCACGCTGCTGTACGCAACCTGCTCGGTGCTACCTGAAGAGAACCATGTGCAGATAGGTCAGTTTTTACAGCGCCATGCAGACGCCACGTTAATTGAAACAGGCGATCTGACTCAGCCAGGCATTCAGGTCTTCCCACAGGCGGACGGTGGTGATGGTTTCTACTACGCGAAATTGGTAAAACAGTGACAGAGGTGGTGCGCTACGCTGCACCACAATCGAAGCCAAACCAACAGGCTGAAGCTCAATGAAAATTATCATTCTTGGTGCAGGACAGGTCGGCGGTACGCTTGCTGAAAATCTGGTCGGAGAAAATAACGATATTACCTTGGTTGATACCGATACGTTGCGCCTGCGTCAACTACAGGATAAGTTCGATCTGCGCGTTGTCCAGGGGCACGGCTCTCATCCACGCGTTCTGCGGGAAGCCGGCGCGGAGGATGCGGATATGCTGGTGGCGGTGACCAGCTCCGACGAAACCAATATGGTAGCTTGTCAGATCGCCTATTCACTCTTCAACACGCCAAACCGCATCGCTCGCATCCGCGCGCCGGATTACATACGCGATGCCGACAGACTGTTTACTCCTGAAGCGGTGCCTATTGACCATCTTATTTCTCCCGAACAACTGGTTATCGACAATATCTATCGACTGATTGAATACCCTGGAGCTTTACAGGTGGTCAATTTTGCCGAAGGCAAAGTCAGCCTTGCGGTGGTCAAAGCCTACTATGGTGGCCCGCTGGTGGGTAACGCCCTGTCCGTAATGCGTGAACATATGCCGCACATTGACACCCGCGTTGCCGCTATTTTCCGCCAGGATCGTCCAATTCGTCCTCAGGGTTCAACCATTATCGAAGCGGGCGATGAAGTCTTCTTTATCGCCGCCAGTCAGCATATTCGCGCCGTGATGAGTGAATACCAACGTCTGGAAAAACCTTATAAGCGCATTATGATCGTCGGCGGGGGGAACATTGGATTCGGCCTGGCCCAACGGCTGGAAAAAAATTACAGCGTCAAGCTGATCGAACGCGATAAGCAGCGCGCCGCCGAGCTGGCAGAAAATTTACAGAACACTATTGTTTTCTACGGCGATGCTTCCGATCAGGAATTGCTCGCGGAGGAGCACGTCGATCAGACCGATCTGTTTATCGCCATCACCAACGATGATGAAGCCAATATCATGTCGGCGATGCTGGCAAAGCGGATGGGGGCGAAAAAAGCAATGGTACTCATCCAGCGCCGCGCCTATGTCGACCTGGTACAGGGTAGCGTGATCGATATTGCAATATCCCCGCAGCAGGCAACAATTTCTGCTCTGCTCGGGCACGTCCGTAAAGCGGATATCGTCGGCGTGTCTTCACTGCGCCGTGGTGTAGCCGAAGCTATCGAAGCTATCGCGCATGGTGAAGAATCCACCTCAAAAGTTGTTGGCCGCCAGATTGATGACATTAAGCTACCGCCGGGGACTATCATTGGGGCGGTAGTGCGTGGGGATGACGTCATGATTGCCAATGACAATCTTCGCATTGAGCAAGGTGACCACGTGATTATGTTCCTTACCGACAAGAAGTTTGTGCCTGATGTAGAAAGACTTTTCCAGCCAAGCCCGTTCTTCCTTTAATCCTGGTTTTATCAGCTTCATGCCCGGCTACCATGACGGGAGAGTTAATTGGCACTCAATTCACATTTATCTGTGATCTTCATGGCAAAACTACCATCATTTGTTAGACTTTAAGAATAATTTGAGGGCCGGAGATAAAAATGAGTATGTTCAAAGAGTTTCGTGATTTCGCTATGCGCGGCAACGTAGTGGATTTGGCAGTCGGTGTCATCATCGGTGCTGCTTTTGGCAAAATCGTGTCCTCATTGGTGGCAAATATCATTATGCCGCCTCTGGGTTTGCTGATCGGTGGCGTTGATTTCAAACAATTCAGCTGGATATTAAAGCCCGCTGATGGTGCAGCACCTGCGGTAGTGATGGAATATGGCGTGTTTTTGCAGACTGTGTTTGATTTTGTCATCGTTGCGTTTGCCATTTTTATGGCCATCAAGCTGATGAACAGGCTGTATACGAAGAAAGAGGTTGAGAAGCCTGTGGCAAAACCTTCTGCTGAAGAGACGCTGTTGAGTGAAATCCGTGATTTGCTAAAAGAGCAGAACGGTAAAGCTCAGTAATAATCTGGCAGGCCAGTAGCCAACGTAGTAACAAAATAAATTATCCGATCCCTGTGAGCGCTTAGCTGACAGGGGTTTTTTATTTCCCCGCAGTATGCCTGTCACGTCAAATAAACGCATCATCAGCCCCGCATTCTGAACGACTCGATATACGGTATAAGTCCCTAAAATATCAGATAAGTACGTCACCGGATATCCACCCTTGTGGAGACGACGGGATGGTGTCATTTCAGAATGGTTCTTCACTTCGCAAAGATAAGAGTTTTGTCAGAAAACATGCCAATAAAACCTGGCGTATGGCTCGAATAGCTATCTTCCATTACATTATTGATTCCGAAACCCATCCCATTACCACAGCCACGTCACAGGCCTCAGTCTCAAAGCCTTCGGACGGGTCTCGCCATAAAGACAGGATTGCTGTCCACAATAAGCTCAAACTAAAGGAGACGTATCATGCCCGTAAATATTCGTCATGATTTTCCTCAAATGTCTTTCTCACAGAGACCTGACAACAATAACGTTAAAGATGGCTTTTACCGCGATAATAAAGATCCTCAACTTCTTACTTCCCGAATCACAAAAGTTGATAACAGCAAAGAAGAGAGTCCCTCAAGCAGATGCAAGACCCAGTGGCCACCGGGTCGTGCGGCCAGTGAAGATGATGGCGCAGAGGTTATTTCACTGACTGAGATAATATGTGAAGGTAAAGCTCTGCGCTTGCAGGCAGAATCATTACTTGACTCCGGCGTTGACTCCCCCCTTTCCCGTGGGTGGCAAGGGGGTTTTTTCAAACGTCTCCTGGTCGGTGCGGGCATACTGACCGGAGCCGGCGTGCTGGGGTATCAGTGTTATGCGGGAAGAGAGAGTATCGCCGGGCAGAAAGCCAACTTAGCGCAGCCTTACCCCAAGGAGCCTCCTGTCAATCCGTTCATACCATTTTATGACAGTAGCGGAATGCGGAATAATTCGTTGAGCAATGTCGAGCGGCACCGTGACAGCACGCATGATGAGGTTAGACACAGACGTCGACACGTTCCACAGTCACCAGGCACACAGAGAAACTACTTAGTCGAACGACAATTGATGGAAAAGGAATTTATAAAGATAAAAAGTGATATATTTATCTTTAAAATCATAGCGGAAGATCTTTCTGCTCTAAAAGAAATAAATGAACGTCATCGTAATTACCTTCAATTGGTTATTAGCAACACGGTTAACATTGTCGACTCGGCTATAACATCACTTCTGAGATCGTCAAACAGATATAATACCATTCGACCTGTCATTGATGACTACCTGGGTAGAGCACTGCTTCGCCATTTAGATTTAAATATTGAAAATATAAAAATATCTGATTATAAGAACTACTTCGATGCGAGAAAGGTATTTGAAGAGCAAATTAAAGGTGAACTAAAGCAACCATTTTTGGTGGATATCATTCATGACAAAGTCTTTATCGACAAGTTAATTATAAACTTGGCAAAGATGCGCAACTACCTCGCAAGAGGCTGTGACCGTTATGACAATAATTGCCTGAACTTTATTTATGTCAATAAAAAAAAAGACACCAAAATTTTTGAAAAAGAAAATTCCCTATCCCCTCTTATAGCAACAATAGGCGATCAAATTCTACCTAAGATTGGATATGATAAACTTGATATTATCATTACGGAAGATTTTTTCAAACTTTGTACCGTAGATGCTTCTAATGTCATTGTTCACGAATTGGCTCACTACTTTACCGCTACCACAGATTTCTTCGAAATAAAAAGAGAGTCGAATTGCGAAAAATCTCCAGCCACTGCTACTAATCATTCATCCGTTATTGAGCAACTGAGTTTTGCCGAAGAGCGTTTATCCCATCTAAAGGATGATATTGAATCATATATTTCTAATAATTGGGGTAATATATCAATACAGATTGAAGATATTCTGGCACGTATCCCAAGTTACCCTGCGGAGGGAGTACGAATGGAGCAGATAAATATATTTTTAGAATATTACCGTAATCACCCTGAATTCAGAAAAAATATCAATCATCGCGCCACTGATTATTATTCGAACCTGATAATAGCTTTAGCTTCACAACAATTTAAGCATGATGGAAAAATCCCTTTATCGGCTGTCGAAAGACTGAAAGATAGTTGATAGCGTCCGTGAATACTTCAGCCGAGAAAAGCGGAAGGCCAGAGGTAAATACACTAATTGTGAACTTACCATTGGCCTCCAGATCTGCTTTCTTACCATGTTTTTCTTTACGCCGATAGCTGCCCTTGCCCTTTTGATTGACTTCAATGCGGTGTTTGAACAAAGGATCGTGCAGCAATGCTTCTATCGCGTTATCGCGGATAATACCCTTTTTATGTTGGTAGGTAGTCATGAACGCTTCCTGTTAGATGATGACGGTTAGGAATATAGGCCCGAAAAGAGAAAATTTCAATCATCCGTATGAACTAAAGATGTGGATGCCCCCTTCTCCAAAGCATCAAGGATGGAACAGTAGACGCTACTGTGCGCAGTCCCACAACAGGCATCATTCAGTCTCTTTAGTGAGCGTTGCATATGTTTTAGTTCTTTGAGCCTTGCTGCAACTTCATTAAGTCGTTTTTGCACGATTGATTTTGATTCCTCGCAGGTATGATGTTCTGGATCGACGCGGATCGACAACAGCTCGCGGATCGCCTCCAGGGTGAAACCTAAATGCCGCCCGTAACGAATAAATTTAAGACGCTGCAGGTCATTATCACTATATAGACGAAAACCGCCTTGCGTTCGCACCTCATGATCCATCATTTGTTGTTTTTCATAAAAACGGATGGTGTCTGGCGTAACGTTGGCCAGCTTAGCCAATTGTCCAATACGATACATTAATCCACTCCATTAAAACGAAGATGCACCTGCTGACTATAGTCGCCCTGCAAAAAATCAGTGCTGATACCAGCCTGCTTCAGTTTCAGCTCCAGCAGAGTGAGGCGTTTTTTCTGTGACAGATACCGCTCATCAAATGGGCTAACGCTGCGTAGCAACCGATCGAGCTCAACCGCTTCGCGTCGCATTTCAAGTTCGGCCGGAAGATGGCCTGAATTTTTCAGGATGCGGTAGCCCGCGCGCAGCTCTTCTGGAACATGTGAGTCATCATCCAGTTCTAGTGGACGCCCGCTGCCCGGTAGGTTATCAAGACCGCCCTGACGCAGGGCAGTGAGAATATGCTTTTCAGCCAGTTGATCAATTATTGACATGATGGCCTCGCTAAACGTCAAAAATTCAGCATAGAGCAATTATTACGTGGTGACGAGAGGAAGGAATTAGAGATATAAAAAAACCCCGCAAGCGGGGTTTTTTTAATGTTGTAACAGATTACTCTGCTACAGCTTCTGCTTGAGCTTCTGGACGATCAACCAACTCGATGTAAGCCATCGGAGCGTTGTCACCAGCGCGGAAGCCACACTTCAAAATGCGAGTGTAACCACCGGCACGGCTCGCGAAACGCGGGCCCAGCTCGTTAAACAGTTTTGCCACGATCTCGTTATCACGAGTACGGGCGAATGCCAGACGACGATTAGCTACGCTGTCGGTCTTGGCAAGAGTAATCAGCGGCTCAACTACGCGACGCAGCTCTTTCGCTTTTGGCAGGGTCGTCTTGATGATCTCATGACGAACCAAAGAGCCAGCCATGTTGCGGAACATAGCCTGACGATGGCTGCTGTTACGGTTCAGTTGACGACCACTCTTACGATGGCGCATGACCTTATCCTTCTCAGTGAAACCTTAACCTGTGATCGGGTTATTCATCAGCAATGCTAGCTGGCGGCCAGTTTTCCAGGCGCATGCCCAGAGACAGACCACGAGAAGCCAGCACATCTTTAATCTCAGTAAGAGATTTTTTACCAAGGTTAGGCGTTTTAAGCAGCTCAACCTCGGTACGCTGTACCAGATCACCGATGTAGTGGATAGCTTCTGCCTTAAGGCAGTTAGCAGAGCGGACAGTCAATTCCAGATCGTCAACAGGGCGCAGCAAGATCGGATCGAATTCTGGTTTCTCTTCTTTCACTTCCGGCTGACGTACATCACGTAAGTCGACGAAAGCTTCCAGTTGTTCTGCCAGGATGGTAGCCGCACGACGGATCGCTTCTTCAGGATCGATAGTGCCGTTGGTTTCCATTTCGATGACCAGCTTGTCCAAATCGGTACGCTGTTCCACACGCGCTGCTTCAACATTGTAGGCAATACGCTCTACAGGGCTGTAGCAGGCGTCGACTAACAGACGACCGATTGGGCGCTCATCTTCTTCCGAATGAATTCGGGCAGAAGCCGGCACATAACCACGACCACGCTGAACTTTGATACGCATGCTGATAGCAGCGTTTTCATCGGTCAGATGGCAGATCGCGTGCTGCGGCTTGACGATTTCAACATCACCATCATGGGTGATATCGGCTGCAGTCACAGGGCCAATGCCAGATTTATTCAGAGTAAGAATAACTTCATCTTTGCCCTGAACTCTTACCGCTAAACCTTTCAGGTTGAGCAGGATTTCCAGGATATCTTCCTGTACGCCCTCTTTGGTGCTGTACTCATGTAGTACACCATCAATTTCAACCTCGGTCACCGCGCAACCCGGCATTGATGAAAGCAGAATACGGCGCAGCGCGTTACCGAGAGTATGGCCAAAGCCACGCTCTAAAGGCTCAAGGGTCACCTTGGCGTGCGTCGAACTCACTTGTTCGATATCTACCAGGCGTGGTTTTAGAAACTCTGTCACAGAACCCTGCATTGTGTCCTCTCTTTGGTACTAAGCCTTACTTGGAGTAAAGCTCGACGATCAGGTGTTCGTTAATGTCCGCAGACAGATCGGTACGTTCAGGAATACGCTTGAACACACCTTCCATCTTAGTTGCATCAACTTCCAGCCAGGTTGGCTTTTCACGCTGTTCAGCCAGCTCCAGAGCGGCTTTCACGCGAGACTGCTTTTTGGCTTTCTCACGGATGCTAACAACGTCATTCGGAGTTACCTGATAAGAAGCGATGCTAACAACGCGACCGTTCACCATGATGGATTTGTGGCTAACCAGCTGACGTGATTCTGCACGAGTGGCGCCAAAGCCCATACGATAAACTACGTTATCCAGACGACCTTCCAGCAGAGCTAACAGGTTTTCACCGGTATTGCCTTTCAGACGAGCTGCTTCTTTATAATAGTTACGGAACTGACGCTCCAGCACACCGTAGGTACGGCGAACTTTCTGCTTTTCACGCAACTGCACGCCATAATCAGACAGACGTGGCTTGCGCGCACCGTGCTGACCAGGAGCTTGTTCAATCTTACACTTGGTATCAATCGCGCGAACGCCAGACTTGAGGAACAGGTCTGTGCCTTCACGACGGCTCAGCTTGAGCTTAGGACCCAAATATCTTGCCATTTTCTTTCTCCAACATTCCTAAAAAACGGGGCGTTATACGCGACGTTTTTTCGGCGGACGACAACCGTTGTGAGGGATCGGAGTCACATCAGTAATATTAGTGATGCGGAAACCAGCAGCGTTCAGAGCACGAATCGTTGATTCGCGGCCTGGACCAGGACCCTTAACCATAACTTCCAAGTTCTTAATACCGTAATCTTTCACGGCCTCTGCGCAACGCTCTGCAGCAACCTGCGCAGCGAACGGCGTAGACTTACGAGAACCACGGAAACCGGAACCACCGGCTGTTGCCCAACCCAACGCATTACCCTGACGGTCGGTAATAGTAACGATGGTGTTGTTAAAAGACGCATGGACATGAGCCACGCCATCAGAGACTTGCTTTCTTACACGCTTACGTGCACGAACTGGTGCCTTTGCCATTATTCAATCACCCCGATTATTTCTTGATCGGTTTACGCGGACCCTTACGGGTACGTGCGTTGGTCTTGGTACGCTGACCGCGCACTGGAAGACCACGACGATGACGCAAACCACGATAGCAACCAAGGTCCATAAGACGCTTGATGCTCAGGGTGACTTCACGACGCAGATCGCCTTCAACAACAAATTTCGCTACTGCATCACGCAGAATGTCGATTTGCTCTTCAGACAGCTCACTGATCTTAACATTTTCAGCAATGCCCGTAGATGCACAGATAGACTGTGAGCGGGTCTTGCCGATACCGAAGATTGCAGTTAATGCGATAACGGTATGTTTATGATCAGGAATGTTAATGCCTGCTATACGGGCCACTATGCACTCCTATTTAATTACTTATGCGTCCCATGCCGAAAAGCCCGTTTTCAGGATACTCAAATGGAAACGCATAGACATACAAAAGATTGGCTGGCTAATCTAGCCAGCTCAACCCGACTTTGCAAGAACAATATGCGATTAAATCAGCCTTGGCGCTGTTTATGCTTTGGCTCGGCACTACAAATCACACGCACAACGCCGTCGCGACGAATGATTTTGCAGTTACGACATAATTTCTTGACGGAAGCACGAACTTTCATTTTTACTCTCCGTAACTTCTCAAGCGCCTGAATTAACGGCTATAGCCTTTCAGGTTTGCTTTCTTCAATGCAGACTCGTACTGACTCGACATCATTAGAGTTTGCACTTGAGCCATAAAGTCCATGATGACAACCACAACAATCAGCAGTGACGTACCGCCGAAGTAGAATGGGACTTTCATCGCATCACGCATGAACTCCGGGATCAGGCAGATAAAGGTAATGTACAACGCACCGATTAAAGTCAGGCGGGTCATTACTTTATCGATATACTTCGCCGTCTGTTCTCCCGGACGAATACCTGGTACAAATGCACCAGACTTCTTCAGGTTATCTGCTGTTTCACGCGGGTTGAAAACCAACGCTGTGTAGAAGAAACAGAAGAAGATGATTGCAGTCGCATAGAGTAGCACATAAAGCGGCTGGCCAGGCTGTAATGACATGGAAATCGTCGTCAGCCAGTTCCAACCTGTTCCGCCCCCGAACCATGAAGCAATGGTTGCTGGGAACAGAATGATGCTGGAAGCAAAGATAGCTGGGATAACCCCGGCCATGTTCACCTTCAACGGTAAATGTGTGCTCTGCGCAGCATAGACACGACGGCCTTGCTGACGTTTCGCATAGTTCACCACAATGCGGCGTTGACCACGCTCAACGAAAACAACGAAGAAGGTCACTGCAAATACGAGAACTGCAACCAACAGCAACAGGAGGAAGTGCAGGTCGCCTTGCCGCGCTTGCTCGATGGTATGGCCAATGGCCGGCGGCAGACCCGCAACAATACCAGCGAAGATAATGATCGAGATACCGTTACCGATACCTCGCTCAGTAATCTGCTCACCCAGCCACATCAGGAACATCGTCCCGGTAACCAGGCTGACAACAGCGGTAAAGTAGAAGGCAAAGCCTGGATTTAACACCAGGCCCTGCATTCCAGGCATATTCGGCAAACCGGTAGCAATACCGATCGACTGGAAGATACCTAGTACCAGAGTACCGTAGCGGGTGTACTGGCTAATCTTACGACGGCCAGCCTCCCCTTCTTTCTTGATTTCAGCTAACGCGGGATGAACCACGGTCAGCAGCTGGATAATAATTGAAGCCGAAATATACGGCATAATACCCAGAGCAAAGATAGAAGCACGGCTCAGAGCACCACCAGAGAACATGTTGAACATTTCAATGATGGTGCCACGCTGTTGCTCAAGCAATTTGGCAAGTACAGTGGCATCAATACCAGGAATTGGAATAAAAGAACCAATACGGAATACTATCAGCGCACCAATCACAAACAGAAGTCTGCGTTTGAGTTCGCCAAAACCGCCTTTGGCACTTTGAAAATCTAATCCCGGTTGCTTAGCCATCTGCTACTTATTCCTCAATTTTACCGCCAGCAGCTTCGATTGCAGCACGAGCGCCTTTAGTGACACGCAGACCACGAATCGTTACCGGTGCAGAAACTTCACCAGACAGGATCACTTTCGCGAACTCCATCTGAATACCGATAATGTTAGCCGCTTTCAGCGTATTCAGGTCGACGATACCGCCTTCAACTTTCGCCAGGTCAGACAGACGAACTTCTGCAGTGACCATTGCTTTGCGAGAGGTGAAACCGAATTTCGGCAGACGACGGTACAGAGGCATCTGGCCGCCTTCAAAACCACGACGTACGCCACCGCCAGAACGTGAGTTCTGACCTTTGTGACCGCGACCGCCGGTTTTGCCGAGACCAGAACCAATACCACGACCCAGACGTTTAGGAGCGTGTTTAGAGCCGTCGGCCGGAGACAGAGTATTTAAACGCATCTGTTACTCCTCCACTTTAACCATGTAGGAAATCGCGTTAACCATACCGCGTACAGCTGGCGTGTCTTCACGCTCTACGGTGTGGTTAATACGACGCAGACCCAGGCCAAGCAGTGTTGCCTTGTGTTTAGGCAAACGACCGATCGAACTACGGGTTTGAGTAATCTTAATAGTCTTAGCCATGGTCATTACCCCAGAATGTCTTCAACGGATTTGCCACGCTTGGCAGCGACCATTTCTGGGGAATTCATGTTGGCCAGGCCATCCAGAGTTGCACGAACCACGTTGATCGGGTTAGTGGAACCGTAGGCTTTAGCCAGAACGTTATGAACCCCAGCAACTTCCAGAACGGCGCGCATTGCACCACCGGCAATAATACCGGTACCTTCTGAAGCTGGCTGCATGAACACGCGAGAACCTGTGTGCACGCCTTTAACAGGGTGCTGCAGGGTGCCGTTGTTCAGCGCGACATTGATCATATTGCGACGAGCTTTTTCCATCGCTTTCTGGATCGCTGCTGGAACTTCACGCGCTTTACCGTAACCAAAACCAATGCGACCATTACCATCACCAACAACAGTCAGAGCTGTGAAGGAGAAAATACGGCCACCTTTAACGGTTTTAGATACGCGATTAACCGCGATCAGCTTTTCCTGCAGTTCGCCAGCTTGTTTTTCGATGTGTGCCATCTTACACCTCTACCTTAGAACTGTAGGCCAGCTTCACGGGCAGCATCTGCCAGTGCCTGGACACGACCATGATATTGGAAACCAGAACGGTCGAAAGAAACACCAGTGATGCCTTTTTCGATTGCGCGTTCAGCAACTGCTTTACCAACAGCAGCAGCAGCGTCTTTGTTTCCAGTGTACTTCAATTGCTCACCGATTGCTTTTTCTACAGTAGAAGCGGCAACCAGGACTTCAGAACCGTTAGGTGCGATTACCTGTGCGTAAATATGACGCGGGGTACGATGTACCACCAGGCGAGTAGCACCCAGCTCTTTGAGCTTGCGACGTGCGCGGGTCGCACGACGGATACGAGCAGATTTCTTATCCATAGTGTTACCTTACTTCTTCTTAGCCTCTTTGGTACGCACGACTTCGTCGGCGTAACGAACACCCTTGCCTTTGTAAGGCTCAGGACGACGGTAGGCGCGTAGATCGGCTGCAACCTGACCAATCAGCTGTTTATCAGCGCCTTTCAGCACGATTTCAGTCTGAGTTGGACATTCAGCAGTGATTCCCGCTGGCAGTGCGTGTTCAACGGGGTGAGAGAAGCCCAAGGCTAAACTCACTGCGTTGCCTTTAACGGCTGCACGATAACCTACACCAACCAGCTGCAGCTTCTTAGTGAAGCCTTCGGTAACACCGATAACCATAGCGTTCAGCAGAGCGCGAGAAGTACCTGCCTGCGCCCAACCATCCGCAAAACCTTCGCGCGGAGCGAAAGTCAGGGTGTTGTCAGCATGCTTAACTTCTACGGCATTGTTGAGCGTACGAGTCAGCTCGCCGTTTTTACCTTTAATCGAAATTACCTGACCGTCGAGTTTTACCTCTACGCCGGCAGGAATGACGACAGGTGCTTTAGCAACACGAGACATTTTTCCTCCGATTAAGCTACGTAGCAGATAATTTCGCCGCCAAGACCAGCCTGGCGTGCTGCACGATCGGTCATAACACCTTTAGAGGTAGAAACAACAGCGATACCCAGTCCAGCCATTACTTTTGGCAGTTCGTCTTTGCGTTTGTAGATACGCAGACCTGGACGGCTTACACGCTGAATGCTCTCTACCACTGCCTTGCCCTGGAAATACTTAAGAGTCAGTTCCAGTTCTGGCTTGGTGTCGCCTTCGATTTTAAATTCTTCAATATAACCTTCTTCCTTCAGCACGTTGGCGATTGCCAATTTCAGCTTGGAGGAAGGCATAGTGACCGCAACTTTGTTTGCGGATTGACCGTTACGGATACGGGTCAGCATATCCGCGATCGGATCTTGCATGCTCATCTGTCTTTACTCCCGTGATTCAATTGGTAATTACCAGCTAGCCTTTTTCAAGCCAGGTACTTCACCGCGCATGGCGGCTTCACGCAACTTGATACGGCTCAACCCGAATTTGCCCACATAACCATGTGGACGGCCAGTTTGGCGGCAGCGCTTACGCTGACGGGACGGGCTGGAATCACGCGGCAGAGATTGCAGCTTGAGAACAGCGTTCCAACGATCTTCGTCGGACGAGTTCACGCTAGAAATGATAGCTTTCAGCTCCTCGCGTTTAGCGCGGTACTTGTCAGCCAGTTTCACGCGAACGACTTCGCGTGCTTTCATCGATTGCTTAGCCATCAGTAACCCTGCCTTACTTGCGGAACGGGAAGTTAAAAGCAGCCAACAGTGCGCGGCCTTCATCATCAGATTTCGCAGTAGTGGTAATGGTGATATCCATACCACGAACGCGGTCGACTTTGTCATAGTCGATTTCTGGGAAGATGATCTGCTCACGAACGCCCATGCTGTAGTTACCACGGCCATCGAATGACTTAGCGGACAGGCCACGGAAGTCACGGATACGTGGAACAGCAATAGAAATCAGACGCTCAAAGAACTCCCACATGCGTTCGCCACGCAGAGTTACTTTACAGCCGATCGGATAGCCCTGACGGATTTTGAAGCCTGCAACTGACTTGCGTGCTTTGGTGATAAACGGCTTTTGACCGGAGATTGCTGCCAAATCAGCTGCTGCGTTATCCAGCAGTTTCTTGTCAGCGATCGCTTCACCCACACCCATATTCAGGGTGATCTTCTCGACCCGAGGGACTTGCATGACAGAATTGTAGCTAAACTCAGTCATGAGTTTTTTAACTACTTCGTCTTTGTAGTAATCATGCAGTTTCGCCATCGTACTACTCCAAGTTACTTGATAGTTTCGCTGTTAGACTTGAAGAAACGGACTTTTTTGCCGTCTTCGAATCTAAAGCCTACACGGTCAGCCTTACCGGTTGCCGAGTTGAAGAGCGCAACGTTAGAAATCTGCAGAGCAGCTTCTTTTTCAACGATGCCACCTGGTTGGTTCAGGGCCGGTACAGGCTTCTGATGTTTTTTAACCAGGTTGATACCTTCAACAATGATCTTGCCGGAAGACAGAACATTTTTTACTTTACCGCGCTTACCTTTATCTTTGCCGGTCAGCACGATAACTTCGTCATCGCGACGGATTTTAGCTGCCATTTTTCGCTCCTTAGAGTACTTCTGGTGCCAGAGAGATAATTTTCATGAACTTTTCAGTACGAAGTTCACGAGTTACCGGCCCAAAAATACGCGTTCCGATAGGCTGCTCACTGTTATTGTTTAAAATAACGCATGCATTACCATCGAAGCGAATGACAGAACCGTCCGGGCGACGAACACCCTTCCTGGTGCGCACCACTACCGCTTTCAGCACATCACCCTTCTTAACCTTACCGCGAGGAATTGCTTCCTTGATGGTAATTTTGATGATGTCGCCTACGCCTGCGTAGCGACGGTGCGAGCCACCCAGAACCTTGATACACATTACGCGACGTGCACCGGAGTTGTCGGCGACGTTCAGCATAGTCTGTTCTTGGATCATTTTAGTGCTCCGCTAATGTCAACTACTACTTCGGGACCTGATTCAGGTCGTTTAATAGCCCCATAATTGAGGGCGCAGCATTATAACACTGCTTCTCGCATAAGGGTAGAAAAAATAAACGGCTCAGACGAGCCGTTTATCTTATTTTTTAGAGAGACGAATTCTATTACAGAATCGCTTTCTCTACAACGCGAACCAGCGTCCATGACTTAGTCTTGGACAGTGGACGGCATTCGCGGATGATAACCACGTCGCCGATACCACATTCATTGTTCTCGTCGTGTACGTGCAGTTTGGTCGTACGCTTGATGAATTTCCCGTAAATTGGGTGTTTCACAAAACGTTCGATAGCCACAACAATGGATTTCTCCATTTTGTCACTAGTCACACGACCTTGCAGAGTACGGATTTTATCGGTCATTACGCACCCGCCTTCTCAGTCAGTAAAGTCTTAACGCGTGCAACATCACGACGCAGCTGCTTCAACACATGAGTCTGTTGTAGCTGGCCGGATGCTGCCTGCATGCGCAGGTTGAACTGCTCACGCAGCAGGTTAAGTAGCTCAGTGTTCAGCTCTTCAACGCTTTTTTCACGCAGCTCTGTTGCTTTCATTACATCACCGTCTTAGTTACAAAGGTGGTTTTGATAGGCAGTTTTGCTGCTGCCAGCTTGAATGCTTCACGGGCCAGCTCTTCCGGAACACCGTCCATTTCATACAGGACTTTACCTGGCTGGATCAAGGCAACCCAATACTCTACGTTACCTTTACCTTTACCCATACGCACTTCCAGCGGCTTCTCGGTAATTGGTTTGTCCGGGAATACACGGATCCAAATTTTACCTTGACGCTTAACTGCACGGGTCATTGCACGACGTGCTGCTTCGATCTGACGTGCGGTCAGACGACCACGGCCAACAGCTTTCAGACCGAAAGTACCGAAGCTAACATCCGTACCCTGCGCCAGACCACGGTTGCGGCCTTTGTGCACTTTACGGAATTTTGTACGCTTTGGTTGTAACATCAGCGACTCTCCTTACTTACGGCCTTTACGCTGCTGCTTTTTAGGTTGAGCAGCCGGTTCCGGTTGTTCAACAGCAGCCATACCACCCAGGATCTCGCCTTTGAAGATCCATACCTTAACGCCGATTACACCATAAGTGGTGTGCGCTTCAGAGGTGTTGTAGTCAATGTCTGCACGCAGGGTGTGCAACGGCACGCGGCCTTCACGGTACCATTCGGTACGCGCGATTTCTGCACCGCCCAGACGGCCACTAACTTCAACTTTGATCCCTTTAGCGCCCAGACGCATTGCGTTCTGTACCGCACGCTTCATAGCACGACGGAACATCACACGACGCTCCAGCTGTGAAGTGATGCTGTCAGCAACCAATTTAGCGTCCAGTTCCGGTTTACGGACTTCGGCGATATTGATCTGTGCAGGAACGCCAGCGATATCCGCTACGACCTTGCGCAGTTTTTCTACATCTTCACCTTTCTTACCGATAACGATGCCAGGACGAGCGGTGTGAATAGTCACACGGATGCTCTTAGCCGGACGCTCGATAACAATACGAGAGACGGATGCTTTAGCCAGTTCTTTAGTCAGGAACTGACGAACTTTAAAGTCGCTGTCCAGGTTGTCAGCGAATTCTTTGGTATTGGCGAACCAAGTAGAGTTCCAGGGTTTAACAATACCCAGGCGAATACCATTAGGATGTACTTTCTGACCCATTGCTAGTCTCCAGAGTCTCAGCGATCGGACACAACCACAGTAATGTGGCTGGTGCGCTTCAGGATGCGATCTGCACGACCTTTTGCACGCGGCATAATGCGCTTCATGCTTGGGCCTTCGTCTACGAAGATTTTCGTGACTTTCAGATCATCAATGTCAGCGCCATCGTTGTGTTCGGCGTTAGCAATGGCAGATTCCAGAACCTTCTTAACCAGTACAGCCGCTTTCTTATTGGTGTAGGTCAGAATGTCCAGAGCCTGCGACACTTTCTTACCGCGTACAAGATCCGCTACCAAGCGAACCTTCTGTGCAGAAGAACGAGCGTGGCGATGTTTAGCGATAGTTTCCATCTCTTCCTCCTGCCTTAGCGTTTCTTGGCTTTTTTATCAGCCGCGTGGCCGCGATAAGTACGAGTCGGAGCAAATTCACCCAGTTTGTGACCGACCATTTCGTCGGAAACAAAGACAGGAACGTGCTGACGACCATTATGGACAGCGATGGTCAAACCGATCATGTTAGGGAAGATCGTTGAACGACGGGACCAAGTGCGCAGTGGCTTCTTGTCTCCGCTTTCCAAAGCTTTCTCTACCTTCTTCAGCAAGTGCAGGTCAATAAAAGGACCTTTCTTGAGAGAACGTGGCATGGCTTATCCTCTAAAATTATTTGCTACGGCGACGTACGATAAATTTATCAGTACGCTTGTTGCTACGGGTCTTCTTACCTTTGGTCTGGAGGCCCCACGGGGATACCGGGTGCTTACCAAAGTTACGACCTTCACCACCACCGTGCGGGTGATCGACTGGGTTCATCGCAGTACCGCGAACGGTAGGACGAACACCACGCCAACGAGCGGCACCGGCTTTACCCAGAACGCGCAGCATGTGCTCAGCGTTACCGACTTCGCCCAAGGTTGCGCGGCAGTCAGATTCGACTTTACGCATTTCACCTGAACGCAGACGCAGGGTGACGTAAGAACCTTCACGCGCAACGATCTGCACGTAAGTACCGGCTGAGCGAGCAATCTGACCGCCTTTGCCTGGTTTCATTTCTACGTTATGCACGGTAGAACCGACTGGGATGTTACGCATCGGCAGGGTGTTACCTGCTTTAATCGCAGCATCAACGCCAGACTGAATCTGGTCGCCAGCTTTCAGGCCTTTAGGGGCCAGGATGTAACGGCGTTCACCGTCTTTGTACAGAACCAGTGCGATGTTCGCAGAGCGGTTCGGATCGTACTCAAGACGTTCAACGGTCGCTGGGATACCATCTTTGTTGCGTTTGAAGTCAACAATACGGTAAGCCTGCTTGTGACCACCACCGATATGACGGGTAGTGATACGACCATTGTTGTTACGGCCGCCAGATTTGCTGTTTTTTTCTACCAGCGGGGCAAATGGTTTGCCCTTGTGCAGCTCTAGGTTCACCACTTTAACTACGTGACGACGACCCGGAGATGTCGGTTTACATTTAACAATTGCCATTGTTCTTCTCCTCCGACTTACTCAGCGCCGCCTGCGAAGTCCAGATTCTGGCCTTCTTTCAGGGTGACGTAAGCTTTTTTCCAGTCGCTACGACGACCAATACGCTGTCCCTGACGCTTAGACTTGCCTTTAACCAGCAAAGTGTTCACGACTTCAACTTCAACTTCGAAAAGTTTCTGTACAGCGGCTTTGATTTCTGCTTTGGTCGCATCTTTCGCAACTTTGAGAACGATGGTGTTAGTTTTTTCCATCGCAGCAGATGCTTTTTCAGATACGTGCGGCGCGCGCAGTACTTTCAGCAGACGTTCTTCACGGATCATGCCAGCATCTCCTCAACTTGCTTAACTGCATCAGCAGTCATAACGACTTTGTCGAAGGCGATCAGGCTAACTGGATCGATACCTGCTGCATCACGTACGTCAACCTTGTACAGGTTACGCGCGGCCAGGAACAGGTTCTCTTCCAGCTCGCCAGTGATGATCAGCACGTCTTCCAGCGCCATGTCTTTCAGTTTCTCTGCCAGCAGCTTAGTTTTAGGCGCTTCCAGAGAGAACTGCTCGACAACGATCAGACGATCTTGACGTACCAGTTCGGACAGGATGCTTTTCAGCGCGCCGCGGTACATCTTTTTGTTAACTTTTTGACTGTGGTCCTGCGACTTCGCAGCGAAGGTTACACCACCTGAACGCCAGATTGGGCTCTTTACAGAACCTGCACGCGCACGGCCGGTACCTTTCTGGCGCCAAGGCTTTTTGCCTGAACCAGTAACTTCAGCACGCGTCTTCTGAGCACGGGTACCCTGACGGGCACCTGCTGCATAAGCAACAACAACCTGGTGTACCAGCGCTTCGTTGAAATCACGACCGAAGGTAGTTTCGGAAACAGTCAGCGCGCTTTGCGCGTCTTTCAATACTAATTCCATTGCTATCCCCTTACGCCTTCACAGCTGGTTTAACGATAAGGTCGCTACCGGTAGCACCGGGAACTGCACCTTTAACCAGCAGCAGGTTGCGCTCAGCGTCAACGCGTACCACGTCCAGGCTCTGAACGGTTACACGTTCGTTACCCAGCTGGCCTGCCATTTTCTTGCCTTTAAACACTTTGCCCGGAGTCTGGTTCTGACCGATAGAACCCGGAACGCGGTGAGACAAGGAGTTACCGTGAGTCGCATCCTGAGTACGGAAGTTCCAGCGTTTTACAGTACCGGCAAAACCTTTACCTTTAGATGTTCCAGTCACGTCAACTTTTTTCACGTCAGCGAAAATGTCAACATTAATGCTCTGACCTACGGTGAACTCTGCGCCTTCAGCAGTGCGGAATTCCCACAGACCACGGCCAGCTTCAACGCCAGCTTTAGCAAAGTGACCTGCTGCAGGCTTAGTTACGCGGCTTGCTTTTTTAGCACCGGTAGTTACCTGAATAGCAGTGTAACCGTCGTTTTCCAGGCCTTTGACCTGAGTAACGCGGTTTGCTTCAATTTCGATCACGGTTACAGGGATAGAAACGCCATCTTCTGTGAAGATACGAGTCATACCCACTTTCTTACCGACTAAACCAATCATTGTTTCAACCTCTCAATCGCTCAATGACCTGATTAACCCAGGCTGATCTGCACGTCTACACCGGCAGCCAGATCCAGACGCATCAGAGCATCAACCGTTTTTTCAGTTGGCTCAACGATGTCAACCAGACGCTTGTGAGTGCGAATTTCATACTGATCGCGCGCGTCTTTATTGACGTGCGGGGAGATCAGAACAGTAAAGCGCTCTTTGCGGGTCGGCAGCGGGATAGGACCACGTACCTGCGCACCAGTGCGCTTGGCAGTCTCTACGATTTCCGCAGTTGATTGATCGATCAGACGATGATCAAACGCTTTAAGACGGATACGGATTCTTTGGTTCTGCATGAGACCAGAGCTCCAATTATTTATAAACGAAAAGAATTACTACTCGCATCCATTACGATTGATGGAGGAGTGTAATCGTTGAGCACATAACCCGCATATCGCGAGTATTGTTGACGAGCACTTGCGTACTGGTCTGCAACTCATATCGAGCTGCGCCATACCATATTGGCAGGCCCGCGTATTATACGTACATTTAGAGGCAAAGCAACAGCAATCTTACTTTTATAAATGACGCCGCGGATTTTCACGGATAAAAAAAGAGCGCCGAAGCGCCCTTTTTATTTGCTCTGACAGGGGTAAACCTTGTCAGACAGATATCAGCAATTAAGCGATAACTTTAGCAACAACACCCGCACCAACGGTACGACCACCTTCACGGATGGCGAAACGCAGGCCGTCATCCATCGCGATTGGGTGGATCAGGGTAACAACCATCTGAATGTTGTCACCTGGCATCACCATCTCAACGCCTTCTGGCAGTTCGATGGTACCGGTCACGTCAGTTGTACGGAAGTAGAACTGTGGACGGTAGCCTTTGAAGAACGGAGTATGACGGCCGCCTTCGTCTTTAGACAGAATATAAACTTCTGACTCGAACTTGGTGTGTGGCTTGATGGTGCCTGGCTTAGCCAGAACCTGACCACGCTGGATATCTTCGCGCTTAATACCGCGCAGCAGGATACCACAGTTCTCACCCGCACGGCCTTCGTCCAGCAGCTTACGGAACATTTCAACGCCGGTACAGGTTGATTTCACGGTATCTTTGATACCAACGATCTCAACTTCTTCACCCACTTTAACGATACCGCGCTCTACACGACCGGTAACAACGGTACCACGGCCAGAGATGGAGAATACGTCTTCGATTGGCAGCAGGAATGGCTTGTCAATCGCACGCTCTGGTTCCGGGATGTAGTTATCCAGGTGACCAGCCAGTTCAACGATCTTAGCTTCCCACTCTGCTTCACCTTCCAGCGCTTTCAGCGCAGAACCGTGAACGATTGGGGTGTCGTCGCCTGGGAAGTCGTACTGTGACAGCAGGTCACGTACTTCCATCTCAACCAGCTCCAGCAGCTCTTCATCATCAACCATGTCGCACTTGTTCAGGAACACGATGATGTATGGAACGCCAACCTGACGACCCAGCAGGATGTGCTCACGGGTCTGAGGCATTGGGCCGTCAGTCGCAGCAACAACCAGGATCGCGCCGTCCATCTGCGCAGCACCGGTGATCATGTTTTTCACATAGTCGGCGTGGCCCGGGCAGTCAACGTGCGCGTAGTGGCGAGACGGGGTGTCATATTCAACGTGAGACGTGTTGATGGTGATACCACGTGCTTTTTCTTCTGGTGCGTTATCGATCTGGTCGAATGCACGAGCTGAGCCGCCGTAGGTTTTAGCCAGTACGGTGGTGATAGCAGCAGTCAGGGTAGTTTTACCGTGGTCAACGTGGCCGATAGTACCTACGTTGACGTGCGGTTTAGAACGTTCAAATTTCTCTTTAGCCACGGCGATATTCCTTCCTTTCTGTGCTCACCCTGTGGGAGGTGAGCACGGGATCAATGGTGTAAACCCGAGAACTTATTTGCCACGGGCTTCGATAACGGCCTGAGCGACGTTGTTCGGCGCTTCAGCGTACTTCAGGAACTCCATAGAGTATGAAGCGCGGCCCTGAGTCTGTGAACGCAGGTCAGTTGCATAACCAAACATTTCAGACAGTGGTACCTGAGCACGAACGGTCTTACCGGTAGAAGTATCTTCCATACCTTCGATCATGCCGCGACGACGGTTAAGGTCACCGATTACGTCACCCATGTAGTCTTCTGGCGTTTCTACTTCGACCTTCATTACCGGCTCAAGGAGCACAGGTTTCGCTTTACCGAACGCAGATTTAAAGGCCAGAGAAGCAGCCAGTTTAAACGCCAGCTCGGAGGAGTCAACATCATGGTATGAACCGTAATGCAGACGAACCTTGATATCAACAACAGGGTAGCCAGCCAGAGGACCGGACTTCAGCTGCTCCTGAATACCTTTATCAACGGCTGGGATGAATTCTTTAGGAATCGAACCACCCACGATGTCGTTGACGAACTCGTAACCAGGACCGCCAGCTTCCAGAGGCCCCATATCGATCACAACGTGACCGAACTGACCGCGACCACCAGACTGCTTAGCATGCTTACCTTCAACATCCTTAACGGTCTCACGGATGGTTTCACGGTAGGCTACCTGAGGCTTACCAACGTTGGCTTCAACGTTGAACTCACGTTTCATACGGTCAACCAGGATGTCCAGGTGAAGCTCACCCATACCGGCGATGATAGTCTGACCTGATTCTTCGTCAGTCCATACGCGGAATGATGGATCTTCTTTCGCCAGACGGCCCAGAGCCAGACCCATTTTTTCCTGGTCAGCTTTGGTTTTTGGTTCAACCGCAACGGAGATCACCGGCTCAGGGAACTCCATGCGCTCCAGAATGATCACGTTGCTCGGGTCACACAGAGTGTCACCGGTAGTCACGTCTTTCAGACCGATAGCCGCAGCGATGTCGCCTGCGCGAACTTCTTTGATCTCTTCACGTTTGTTAGCGTGCATCTGTACGATACGGCCCAGACGTTCACGCTGAGATTTAACCGGGTTCATCACGGTGTCGCCGGAGTTAACAACGCCAGAGTACACGCGGAAGAAGGTCAGGTTACCTACAAACGGGTCGGTAGCAATTTTGAACGCCAGCGCAGCAAACGGCTCTTTGTCGTCAGAGTGACGCACGGCCGGAGTGTCTTTGCCATCGTCCAGGATACCGTTAATCGCGGTAACGTCAGTTGGTGCTGGCAGGTATTCAATTACCGCATCCAGCATCGCCTGCACGCCTTTGTTCTTAAAGGCAGAACCACAGGTTACCAGGATAACTTCGTTGTTCAGAACACGCTGACGCAGAGCTTTTTTGATCTCTTCTTCAGTCAGTTCTTCACCGCCCAGGTATTTTTCCATCAGCTCTTCAGAGGCTTCCGCTGCGGATTCAACCAGGTTCTGGTGCCATTCTTCAGCCAGTTCCTGCATGTCAGCTGGGATCTCTTCGTATTCGAAGGTCACACCTGCATCAGCTTCATTCCAGTTGATGGCTTTCATTTTCACCAGGTCAACAACACCGGTGAATTTTTCTTCCGCGCCGATTGCCAACTGAATGGGTACCGGGTTAGCCGCCAGGCGAGATTTAATCTGGCTGACAACTTTCAGGAAGTTAGCACCCATACGGTCCATTTTGTTAACGAACGCGATACGAGGAACTTTGTATTTGTTAGCCTGACGCCATACGGTTTCAGACTGTGGCTGCACGCCACCAACAGCACAGTAAACCATCACTGCGCCATCGAGTACACGCATAGAGCGCTCTACTTCGATGGTGAAGTCAACGTGTCCTGGGGTGTCGATGATGTTGACGCGGTGCGGCTCGAACTGCTTAGCCATACCAGACCAGAAAGCGGTAGTCGCTGCGGAGGTAATGGTAATACCACGCTCCTGCTCCTGCGCCATCCAGTCCATGGTGGCTGCGCCATCATGAACTTCACCGATTTTGTGATTAACACCGGTGTAGAACAGAATACGTTCGGTAGTGGTCGTCTTACCGGCGTCGATGTGTGCGCTGATACCAATGTTACGGTAGCGCGTTATGGGTGTTGTACGAGCCATTTGATTCCTCTGATTCTCGGACGTTCTAAGTTAGTAAATCCCAGCGGGTTGGCTACTTGAACGCCCGCTGGGTTAATAACAACTACAGAGCTGTTACCAGCGGTAGTGAGCGAACGCCTTGTTGGCTTCGGCCATACGGTGAACGTCTTCACGTTTCTTCACTGCAGTGCCTTTGTTTTCTGCAGCATCAGAAAGTTCGTTCGCCAGGCGCAGAGCCATAGATTTATCACCGCGTTTACGAGCAGCTTCAACGATCCAACGCATTGCCAGGGCATTACGACGAACCGGACGGACTTCAACTGGTACCTGATAAGTAGAACCACCAACGCGACGGGATTTAACTTCCACGGTTGGGCGGACATTGTCCAGGGCTACTTCAAATGCTTCCAGCTCGTTTTTACCAGAACGCTGAGCCAGGGTCTCCAGCGCGTTATAAACGATAGTTTCAGCAGTAGATTTTTTACCATCTACCATCAGGATGTTTACGAATTTGGCCAGCAGCTCTGATCCGAACTTAGGATCTGGCAGAATTTTACGCTGACCAATGACGCGACGACGTGGCATAGGAATACTCCGTTGTTAATTCAGGATTGTCCAAAACTCTATGAGTTTATTATGACATTTAAGTTAAAACGTTTGGCCTTACTTAACGGAGAACCATTAAGCCTTTGGCTTCTTCACGCCGTACTTGGAGCGAGCCTGCTTACGGTCTTTAACACCTGAGCAGTCCAGCGCGCCACGGACGGTGTGGTAACGCACACCTGGCAAGTCTTTTACACGACCGCCACGGATCAGGATCACGGAGTGTTCCTGCAGGTTGTGACCTTCACCACCGATGTAGGAGGTGACTTCAAAACCGTTGGTCAAACGAACACGACATACTTTACGCAGTGCGGAGTTCGGTTTTTTAGGGGTAGTAGTGTATACACGAGTACATACACCACGTTTCTGCGGGCAGGCTTCCAGCGCAGGCACGTTGCTCTTTGCAACTTTGCGTACGCGTGGTTTGCGAACCAGCTGGTTAACTGTTGCCATTAAATAGCTCCTGGGATTTAGCTTTTGCTTCGTAAACACGTAATAAATCGCCTCGTAGAATCACGAGGCCGCAGAATTTTAGGGCTGAGCTGAAAAAGAGTCAAGAAATAACCAGGATTACCGTCGTCACCAGGCCATTTGTTGCGGATTTCGCACCGCCAGCTGAATAAAGTCAGTATAGCCTACCACCGTCGCCCTGGGTGAAATTTGAGCAAGAAGTCCTCGCGCTTCGAGATCTTCCTTCAGCACATACAGATTAATGGGGGCTTTCAGCAGCGCTTCAAGGGGCGCGCTACCGTCAAGTGCGGCGATGACCCCATCCTGTAATAGCAAAACATCATCTCCCGCGGCCAGTAGCCTGAGTATGGCGGAGAGATCGCAGCGAAACGGCGATGTCATCAGGGTATGCAGCATATTGTCCTCAGAAGGTCATCACACGGTCATAGTTATTCAACGTCATACGCAGCGCCTGCGCAGACAGTACGTCGGCCGGCAGTACGCGCAGCGACTCGACGGCGATGCCCCTCTCGGCCAGCGATGCTGCGCAGATATAACAGCGCTCAACGTCATACAGAGGTAAAACGCCGAAGGTGGCGATGTAGTTGCGTGCCAGGACGCGCTGAGGATCCTGCCCACAGGTTAATTGCAGCACACCGTCACTGACAAAAAATAGGGCGATCTCATCGCTAAGGGCCGACGTTGCCAGTACGGCGTCCAGACCTTCACGCCCGGCGCTCGAGCCATGCGGCCCCTGGGTGAAAACGAAAGCAATGGATGTCATTAGAATTGTACCAGTCGATCGCAGCTGAGCGCGGCTTCAGCCAATGCCCCCAGCCCGGTGAGCTGAAAGCCTTCGGCAAGGTTAGCCGCTGCCAGACCCAGATTCGCCGCCTCCTGCTTATCGCTCACGCCGCGACGCAATGCCGCAGCGACGCATACGTTGAGCGCCACACCATGCTGTTGATGCAGCTGCTGCCAGTTCCGGGTCATGTCGACCTCATCGCTGGCGGGAGCAGTCAGCTCACTGGCGTTCAGTACGCCCTCACGATAAAAGAAGACGCTTTCCACACTATGCCCCTGCGCCAGCAGCTCACGGGCAAACAGCCAGGCACTGCTGGCATGCTGCGAACCATAGGCGGGGCCGGTGACCATCAGGCAAAAGCGCATTATTTCTCCTGCCCATGAAAATCGTCATTTTTGAACTGGCGAATATAGAGATAAACCGTGTGTTTAGAAATATCGAGGCGCTCGGCAACCTGGTTGATGGCATCTTTGATATCAAAAATGCCTTTCTCGTACAGATTAAGAACAATCTGGCGATTTTTAGCATTGTTGGAAACGTTACGATCCGCGCTCACTTCTTCAATGGTGAATTCCAGCGCTTGCATCACCAGGTCCTCTACCGAAGAAGCGAAGTTGACCGCAGAAGCGATTTCCTGAGTTTCCGGCGGCATAAAGGTGGCCATGACCTGAGAAAACGGCACATCAAGGTTGATATTGATGCACAGCAGGCCAATCACCCGGCGATCGTGGTTGCGAATCGCGATTGTCACGGACTTCATCAGCACGCCGCTTTTCGCGCGGGTAAAGTAGGTCCGCGAAACATTACTGTCCGCACCGGTCATATCATGCAGCATGCGTAACGCCAAATCGGTAATCGGTGAGCCGATTTTACGCCCGGTATGTTCACCGTTGGCAATGCGTACCGCAGAACATTTGAGGTCTTCCAGCGAGTGCAGGACGATTTCACAATGCGAGCCAATCAGCATGGCAAGACCATCGACGACAGCTTCGTAGGATTTAAGAATTTCAAAGTCGCCGGGCATAAACGGGCGCTGCTCTAACAGCTCAGACTCTGCCATATCGCCGGAAAGAAGTGAATTGGACATGAACGACACCACCCTTTGACAAGAGCCTGCCACGGGGCGCCAGACCAGACTCATGATGATTAAAATGCACGCCGGGAAGTTTAGCAAATAACGGAAAAGCGTGTATGACCTTTGTATGGAAATACGGCTTAACGCATAAAAGTGGGGTAATCAGAGAGAAAGATCGGGGAATAACACCGCCACCCGCAGGTGGCGGTTGGCGGATTATTTCTTCGCTTTCTCGTCGCCAGCGGCAGGTGCAGGTGCAGCCGGCTGGGCATCCTCTTTGGCGGCAGGCTTGATATCAAGCAGCTCCACGTCGAATACCAGAGTGGAGTTCACCGGGATCCCCGGCACGCCGTTTTTACCGTAAGCCAGGTTTGGTGGGATCACCAGCTTGATTTTTCCGCCTTTCTTAACGTGCTTCAGACCTTCAGTCCAGCCAGGGATCACACCGTCAAGACGGAACGACAGCGGCTCGCCACGAGTATAAGAGTTATCAAACTCTTTACCGTCAATCAGGGTACCTTTGTAGTTAACCACAACGGTGTCGATATCTTTAGGCACTTCGCCCGTGCCTTCCTTCGCTACCTGGTAAAGCAGACCGCTTTCCGTCTTCTTCACGCCTTTCTCTTTGGCGAATTTAGCCGCATAGGCCTCACCTTTGCTGGCGTTTTCCGTCGCGTCTTTTTCCATCTTCGCCTGAGCAGCACCCTTCACGCGCGCTTCAAACGATTGCAGCGTTTGCTCAACTTCCTTGTCAGAAAGTTTGCTTTTGCCAGCAAACGCATCCTGAACACCGGCGATAAGCTGAGCTTTATCCAAAGCGATACCCAGTTTTTCCTGTTCCTTCAGGGAGTTCTCCATATAGCGCCCCAGAGATGCACCCAGCGCGTAAGCAGACTGCTGGTTATCATCTTTGAATGCGGCATTCTTCGGAGCCTGCTGCTGCGGTGCTGCTGCCGGCGCGGCGGCTTCTGCAGCCATTGCCAGCGGTGCATTCAGCGCGGCGGCCATCGTGGTAGCTAACAATGTGATTTTTAACAGTGATTTCATCCATTTCTCCAAAACCGAAGCGTCTCACCTCGGAAATCGTGTGCAGACCAGCGGCCTGTAATATAAACGGTTGCAAGATAACGAAACAATCTCGCCATAAAAATGCGAAGTTAATTTCCGACCACGAGATGTTCCGAAAGTTTCATCACCCTCAATGGTGTCAGCAAAGCAGGTTTTCAACCTCTGCAAGCAAATCTACGCCATCTCGCCTACTTTCGCCTGCTGTTTACCGCTAGAATCAGACAAATCACACCGTTAGCGCTAAACGGGCAGTAACAAGAGGAAACAAAATGCAATATACGCAGTGGGAACACAGGCTGGACATGCTGGAGAGTAAGCTGGCGTTTCAGGAACATACCATCGAGGAGTTAAACCTGACGGTAGTGCAACATGAACTGGAAATGGCCCGCCTGCGCGAACAGATGCGACTGCTCACCGATAAGCTGAAAGCCGCTGCGCCGTCGATGATTGCTTCCCAGTCGGAAGAGACGCCCCCTCCTCACTATTGAGGCCGGTTTCAGTACCGTGCCATGCTGTTTTCTTGCGTTTTGCATCACAACAGGCAGCCGAGAAAAAACAAAGGCCACCCGAGGGTGGCCTTATGTCTCTTTAGCAAGATATCAGTGGCTGCAACCACAGCCGCCGGTACCACACCCACCCTGACCGTGTTCATGGTCATGATCGTGGTGGTGATCGTTCTCACCGTGAACGTGGCCATGAGCCAGTTCTTCTTCGGTGGCTTCGCGGATACCCATCACTTCCACGTTGAAGTTCAGGTTCTGGCCCGCCAGCATATGGTTACCATCAACCACGACGTGCTCATCTTCCACTTCAGTAATTTCAACCGGCACCGGACCCTGATCGGTCTCTGCCAGGAAGCGCATGCCAACCTGCAGTTCGTCCACGCCCATAAAGACGTCTTTAGGTACGCGCTGAACCAGATTGTCATCATAAGGACCGTAGGCATCGTTTGAGGCAATATTCACATCAAACTTGTCGCCGACCACATGATCTTCCAGCGCTTTTTCCAGTCCTGAAATCAGGGAACCATGACCGTGCAGGTAGTCCAGCGGTGCACTGACCGGAGACTCATCAACCAACACACCGTCTTCTGTACGCACCTGATATGCCAGGCTGACCACGAGGTCTTTTGCTACTTTCATGATTACTCCTAACCGTTGAGGGCTTGAGCCCTGAATTTTCTGGCTGCATTGAATCAGCCTACAGGGTCTAAGTGGCGCCAATTGTAACGAATTTCAATGCCGCTGTACGCTAAGGCGTAAAAAAAGCTGCGCTCAGACGTTACTCAGGATGAAAAATGCCAATCACCTGCTCATGGCTACGCACCTGTTCACGCGCCTGTTTATCGGCTTCTCGCATCTGATGCCCGCACTTGACGCACTCGACCACGTCCACATTATTTTCCCGCCACAGGGCAAGGGTATCTTTTGCCTGGCACTTCGGACAGACGGCCCCGGCAATAAAACGTTTACGCATAATGGTTCCAGATGACGGTTCGGCCGTGTGCAACACGCCGCCGTCCATGTAGTGAATTAATCGGCCTCATCCCAGCCGTCAAACTGGCGCTTCTCGTGACGCAACTCGGCCTGGAAGATGTCTTCCAGCTCGCGGCGCGCCTCTTTAACACGTGAGATTTGCTGGCTGTCGCCATGATTCGGCATCAGCGCACGCAGCATACGCATATCCAGGCGGCGGAAATGCTGCTGGGCACGAAACGCCTGATGAGGGTGCATTCCCAGCGACATTAACGTTTTGCGCCCCAGCTCCAGGGCACTGCTGAAGGTTTCGCGTGAGAACTGGGTCACGCCGGCCTGAAGCAGCTCATGGGCCTCCACACGCCCACGGGCGCGCGCCAGAATCTGCAGGTGCGGAAAATGCTGCTGGCACAGGTGGACAATCGCCATGGCATCTTCCGGGCCATTACAGGCGATGACCAGCGACTGGGCGGTTTCCGCCCCGGCCGCGCGCAACAGCTCCAGCTGGGTAGCATCGCCGTAATAGACTTTATAGCCATAGCTGCGCATCAGGCTGACCGCACTAATATCGCGCTCCAGCACCGTAATGCGCTTTTCATTGGCCATCAGTAGACGCGCCACCACCTGTCCAAAACGACCAAATCCGACCACGATCACCTGCGGCTTATCGTCTTCGACAAACGGCTTCTCCTGACTGTCATCCACCTCGTTAAAGCGGTGTTTGAGAATCTTATCCACGCCCTGCATCAGCAGAGGGGTGGTCATCATCGACAACGTGACCGTCACCAGCAGCAGCGGCATCTGGTCGCCACTAAACAGGCTGGTAGACGATGCCGCCGAGAACAGTACGAAGGCGAATTCTCCCCCCTGGCTGAGCACGCCGGAAAACTGCAGGCGCTCCGAGCTGCGCAGGCCGTAAATACGCGCCAGCAGATACAGCACGGCGGTTTTCACCGTCACCAGCATCACCACCCCGGCCAGTATTTCAAGAATATGGGTATAGAGCACGCCAAGATTCAGCGCCATACCGACCGAAATAAAGAACAGGCCGAGCAGCAGCCCTTTAAACGGATCGATGGCGATTTCCAGCTCGTGGCGATATTCGCTTTCCGCCAGCAAAATACCGGCGATAAAGGTGCCCAGCGCCATCGACAGCCCGAGCGCCTCCATAAACAGCGCGGAGCCTAAAACCAACAGCAGCGCGGCGGCGGTAAACACTTCACGTACGCCCGAAGCGGCAATAAAACGGAAAATCGGCCGCAGCAGGTAACGCCCACCGACCAGCATTCCAGCGAACGCCAGCACCTTCATGCCCAGCTTCATCCAGTCGGTATGGCCGCTGTCGCTGCCCGCCAGCAGCGGCACCAGCGCCAGCGCGGGGATCACCGCCAAATCCTGGAACAGCAGCACCGAGAAGCCCAGCTGGCCTGACTCGTTACGGTTCATGGCTTTGTCCCGCATCAATTGCAGCGCCATCGCGGTCGAGGACATCGCCAGGCCAATCCCGCCAATGATCGCCGCCTGCCAAGAAAAATCAGTCAGCCATAACAATCCGCCCAGCACGGCAGCGCTGAGCAGCACCTGGGCGGCACCGACGCCAAAAATAGAGCGCCGCAGCTCCCACAGCTTGGACGGCTTCAGCTCCAGACCGATGATAAACATCAGGAACACCACGCCCAGCTCGGAAAAATGCAGGATCTCCTGCACATCGCTGATAAAGCCCAGGCCCCAGGGGCCGATAGCGATACCCGCCAGCAGGTAGCCCAAAACCGCACCAATGCCGAGGCGAGCGGCGAGCGGCACCGCAATCACCGCTGCGCAAAGATATAACAGGCCCGCCATCAGGAGGCTTTGTCCTTCCATCTAAACTCCTCCGTGTGGCAGCGGATTTTCCAGCCAGTCGCCGTAGGCGCGGGCATAGTGTTTCATCGTTTCAGCGCTTTGACGCCGCGCCCAGTAGATAATCATCGGGGTCATCCAGTGCATGCGGCACATCTGCGCCGTTAGCTCGAAAGGCCGCATGATGTCCGACATCGGATAGCGATTCAGCCCTTGCTGATGATAGGCCGCCTCAGGCTCTCCGGTGGTAATCACGCTGCGCCAATATTTTCCTTCCAGCTCGTTACCGCCCGGCCCGCTGGCGAAGCCGCGTGACAGCACGCGATCCAGCCACTCTTTTAATAAAGCGGGACAGCTGTAGGTATACAGCGGGTGCTGAAACACAATAATTTGATGTTCACGCAGCAGCTGCTGCTCGTGGTGAATATCGATAAAAAAATCCGGATAGTGCGCATACAGGTCATGAACCGTCACATGCTGCGCATGGCGGGCTGGCTGTAGCAAAACGCGATTGGCAATCGAATCCTGAGACTCCGGGTGGGCATACAACAGCAGGACTTTAGGCGGTTGCGACATCATTCCCCTCCAAATCGTCGTCACGGCGGGCGATTTCCGCTACCATGCTCGACGCAACGGAACGCTGGATTCCGAAATACTGATTATGATGGCTTAATTTAACATACTCTGAACTGACGGCGCTTATGATTGTATTCTCCTCGTTACAAATTCGTCGCGGTGTCCGCGTCCTGCTGGACAACGCCACGGCGACGATCAACCCCGGCCAGAAGGTTGGTCTGGTGGGTAAAAACGGCTGCGGTAAATCCACCCTGCTGGCGCTGCTAAAAAACGAGATAAGCGCCGATGCGGGCAGCTACAGCTATCCGGGAAACTGGTCGCTGGCATGGGTGAATCAGGAAACCCCGGCGCTGGATATGCCGGCCATTGAATATGTTATCGATGGCGACCGCGAATTTCGTCAGCTGGAATCTGAATTAGCCCATGCCAATGAAATAAACGATGGCCATGCCATTGCCACGCTGCACGGCAAACTTGATGCGGTACAGGCCTGGACTATTCAGTCACGCGCGGCCAGCCTGCTCGACGGCCTGGGCTTCAGCCAGGAACAGCTACAGCGTCCGGTCAGCGATTTTTCCGGCGGCTGGCGCATGCGCCTGAACCTGGCACAGGCGCTGATCTGCCGTTCTGACCTACTGTTGCTAGACGAACCCACCAACCACCTTGATCTTGATGCGGTGATCTGGCTGGAGCGCTGGCTGAAAAGCTATAGCGGTACCCTGATCCTGATCTCGCACGACCGCGACTTCCTCGATCCGGTAGTGGATAAGATCCTGCACATCGAGCAGCAGTCCATCTTCGAGTACACCGGCAACTACAGCTCGTTTGAAATTCAGCGCGCCACCAAGCTGTCGCAGCAGCAGTCAATGTTCGAGCATCAGCAACAAAAAGTGGCGCATCTGCAAAGTTTTATCGACCGTTTTAAAGCCAAAGCCAGCAAGGCAAAGCAGGCCCAAAGCCGGATAAAAATGCTGGAGCGCATGGAGCTGATCGCCCCGGCGCACGTTGATAATCCCTTTACCTTTAGCTTCCGCGAGCCGGAAAGCCTGCCAAACCCGCTGCTGAAGATGGAGAAAGTCAGTGCCGGCTACGGCGAGCGTAAAATCCTCAACTCCATCAAGCTCAATCTGGTGCCGGGATCGCGCATTGGTCTGCTGGGGCGCAACGGTGCCGGTAAATCGACGCTGATTAAGCTCCTGGCAGGCGAACTTGCCCCCTTGCAGGGCGATATTGGGCTGGCGAAGGGCATTAAGCTCGGCTACTTCGCGCAGCATCAGCTGGAGTTTCTGCGCGCCGATGAGTCCCCGATCCAACATCTGGTGCGTCTGGCACCGAAAGTGTTGGAGCAGCAGCTGCGCGATTATCTCGGCGGCTTCGGCTTCCAGGGTGACAAGGTGAGCGAAGAAACGCGGCGGTTTTCCGGCGGTGAAAAGGCACGCCTGGTGCTGGCGCTGATCGTCTGGCAGCGCCCCAACCTGCTGCTGCTGGATGAACCCACCAACCACCTTGACCTGGATATGCGCCAGGCGCTAACCGAAGCGCTGATCGACTTTGAAGGCGCGCTGGTGGTGGTATCGCATGACCGTCACCTGCTGCGTTCCACCACGGACGATCTCTACCTGGTACATGACGGCAAGGTCGAACCCTTTGCCGGCGATTTGGAGGATTACCAGCAGTGGCTGAGCGATCTGCAACGTCAGAGCGCCGCCGATGCCGCGCCGAAAACGGACGGCGCCAACAGCGCCCAGGCGCGTAAAGATCAGAAGCGCCGCGAAGCCGAGCTGCGCACCCAAACGCAGCCGCTACGCAAACAGCTTGAGAAGCTGGAAAAGCTGATGGAAAAGCATAATGTGCAACTGGCCGAGGCGGAAGATAAGTTGTCAGACGCAACCCTCTACGAACAGGCGCGTAAAGCCGATCTCACCGCTGCGCTGCAACAGCAGGCGACGGCAAAATCAGCGCTGGAGGAGTGCGAAATGGCGTGGCTGGAAGCGCAGGAGCAGCTGGAAGCCATGCTGGCGTCCTGAGGCCTGGACGGGTGGGCGTAAGCCCGCCACACCGCGGATAAAATGCTCGTGGTGAAGCGAGACAAGGCGCAAGGCGGTGAGCGAACGCAGCATACACCAGTATGTGAGCATCGCGAGACAACGCCGCAATGCCGTCGCAGCCCACCACACCGCGGATAAAATGCTCGTGGTGGAGCAAGACAAGGCGCAAGGCGGTGAGCGAGCGCAGCATACACCAGTATGTGAGCATCGCGAGGCTTTGCTGCAACGCCGTCGCAGCCCGCCACACCGCGGATAAAATGATCGTGGTGGAGCGAGACAAGGCGCAAGGCGGTGAGCGAACGCAGCATACACTAGTATGTGAGCATCGCGAGACAACGCCGCAACGCCGTCGCAGCCCGCCACACCGCGGATAAAATGATCGTGGTGGAGCGAGACAAGGCGCAAGGCGGTGAGCGAGCGCAGCATACACCAGTATGTGAGCATCGCGAGGCTTTGCTGCAACGCCGTCGCAGCCCGCCACACCGCGGATAAAATGATCGTGGTGGAGCGAGACAAGGCGCAAGGCGGTGAGCGAGCGCAGCATACACCAGTATGTGAGCATCGCGAGACAACGCGGCAACGCCGTCGCAGCCCACCACGGACATTTTAGCTTAGAAAGGTTTATCGCCCAGAATAGTAGCCCGATGCATAATACGGCGCTGCGGCAGATAATCCGCATTCGCATAGTGCTGGGTTACCCGGTTATCCCAGATGGCCACATCATCCTGCTGCCAGCGCCAGCGCACCTGAAAATCGGGTTTAGTAATATGGGCAAACAGGAAGTTCAGCAGCGCATCGCTCTCCTTCTCCTTCAGCCCGATCAGCCGCGTGGTAAAGCCTTCATTGACGAACAACGCTTTTTTGCCGCTGACCGGATGGGTACGCACCACCGGATGCAGCACCGGCGGGTTTTTCGCCACCGCCTGCTGCCAGCGCTGATGCTCCTCTGCACTACTGCGGTATTTGTACTCCTGAAACGACTTTCTGAAATCATGCTCACCCTGTAGGCCATCAAGCAGCGCCTGTAACGGGGCGGATAGGGCATCCCATGCGGCAATGCCGCTGGCCCACAGCGTATCGCCTCCGCTGGCAGGCAGCTGCTTCGCGGCGAGAATAGCGCCTGCGGGTGGCGTTTCGATAAAGGTCACGTCGGTATGCCAGTTGTCGTTATCCGGCGGGTTATCGTCGTGAGTATCCAGCACGATAATCTCCTCCACGTCCGGTGCATGAGGATAAACCGGGTGGATATGCAGATCGCCAAAGCGGGACGCCAGCTGGCGCTGCTGATGCGGCGTCAGCGGCTGATCGCGTAGAAACAGCACCTGATGGCGGATCAGGGCGTGATAAAGCTGTTCAAACTGTGCGTCGCTCAGCGGGCGGCTCAGGTTGATATCACTGACCAGTGCGCCGATATGCGGACCCAGCGCCTGAATGCGAATACGTTCGTTCATTGTTGTTCTCCATGCCAGGGGGTTAAGCGGCGTTGTAAGGCCCGCAGCGCCAGCTCAAGCGCAAAAGCAATCAGGGCGATGACCGTGATACCGGCCAGCACCACGTCGGTCGCCAAAAACTCTCCGGCCGACTGCACCATAAAACCCAGCCCACGGGTGGCGGCGATCAGTTCTGCGGCCACCAGCGTCGACCAGCCAACGCCGAGGCCAATACGCACCCCGGTGAGGATTTCCGGCAGCGCGCCTGGCAGCACCACAAACCACAGCACCTGCCAGCGGCTTGCCCCCAGCGACCGGGCGGCGCGCAGCCGCACCTGCTGGGCGCTTTTCACCCCGGCGAGTGCCGACATGGCCACCGGCGCGAAAATGGCCAGATAAATCAGTAAGATTTTCGAGGTTTCGCCGATCCCGAACCAGATAACCATCAGCGGCAGATAGGCCAGCGGCGGCACCGGGCGGTACAATTCAATCAGCGGATCGAGGATGCCGCGCAGCGTAGCGTTCAGGCCCATTAAAATCCCCACCGGCACGCCAATCACCACCGCAGCCAGCAGGGCAATCACAATACGCGTCAGGCTGGCGGCAAGATGCTGCCATAGCGTGGCATCCATAAAGCCGGTCGGGCTGGCGATGGTCAACAGCTGGTGCCACACCTGCTGCGGCGCGGGCAGGAACAGCGGGGCGATCAGCTGGAGCCGGGTCACCGCCCACCAGACGGCCAGCAGCACCAGCAGGGTCGCCAGGCTGATGGTCAGCTGGCGCGGCAGCGGCCAGCGCAGTGTCGCTTTACGCGGCGGCGTTTTCTCATTGACCAGTGAACTCATGCGAACACCTCGCGCTGCTGAAACACCCGGCTAAGAACATATTCACGGCGTTCAATAAATGCCGGGTCGGACTTTATCGCCCGGCAGGCCTCTCCGGCCGCATAGCGGCGACCAAAGTCCAGTACCAGACGTTCTACGATGCGCCCCGGCCCCGGCGACAGCAGGATCAGCTCGCTGGCAAGAAATACCGCTTCTTCAATATCATGGGTGATCAGCAGGATCTGTTTGCCGCTGTCACGCCACAGCCGCAGCAGCAGCTCCTGCATCTGCTCGCGGGTAAAGGCATCCAGTGCGCCAAAGGGTTCGTCCAGCAGCAGCAGGCGCGGATCGGCCGCCAGCGCTCTGGCAATGCCCACGCGCTGGCGCATGCCGCCGGAAAGCTGCCAGATAAAACGCTTCTCCGCCCCTTCCAGGCCCACTTTTTTCAGCATGCGCCGCGCCACGGCGCGGCGCTCGTTTTTCTCTACCCCGGCCAGCTGTAGGCCAAAGGCGACGTTATCCAGCACGTTGCGCCATGGCAGCAGCCCCTCATGCTGAAACACCACCCCGCGATCGGCACCCGGCCCGGTGACCGGCCGCCCGTCCAGCGTGATACTGCCACCGTCAGCCGGGATAAATCCGGCGATCAGGTTCAGCAGCGTGGTTTTGCCACAGCCAGACGGTCCGAGAACCACCACCAGCTCACCACTGTCGATCGACAGATTGATATCCTGTAATGCCAGCTTTCCTGCATAGCTGGCGTGAAGATGAGAGACTGACAGCATCGGCGTGCTCCTGTTACTGTGCGAGAGGTTTAACGAAACGGTCGGTAACAAAGCTGCCGTAATCGCTGGCCACCTGCGGCACCTTGCCCTGCTGTTTCAAGAAATTAGCCGTGTCGACAATCGCCTGGTTCACCGGGCCGTTAAGCTGTTCAACCTGCTGAGCGGCGCTAAGATAGGTATTGCCCTGCACCAGTGCGGGCACCTGCGCGGTGGGAACGCCGCTCAGGCGCGACAGCTTGCCAAGATAGTCATCCTGCTTCAGCCACTGCTGCGGATTATCAAGATAAGTTTTTTGCGCGGCCAGCGCGCTGCGGGCGAAAGCGCTCACCACGTCAGGATGTTTTGCGGCGAAATCTTTGCGCACCACCCAGACGTCCAGCGTTGGCGCGCCCCATTCAGCCACCTGGGAAGAGTCGGTCAGCACCCTGCCCTCTTTCTCCAGCTGGTTAACGGCGGGCGCCCAGACGTAGGCACCGTCAATATCACCGCGCTGCCAGGCGGCGGCAATGGCCGGGGGCTGCAGGTTAATAATCTGTACCTGTTCGGGCTTGATGCCCCAGTGTTTGAGTGCTGCCAGCAGGCTGTAGTGCGTGGTGGACATAAACGGGACGGCGATACGCTTGCCGATCAGATCTTGCGGATGATTAATCTCTTTTTTCACCACCAGCGCCTCTGAGCTGCCAAGCTGCGAGGCCAGCAGAAAGACTTCAATCGGCACCTGCTGGCTGGCGGCCACGGCCAGCGGGCTGGAGCCGATATTGCCAATCTGCACATCGCCGGAGGCCAGCGCTCGCACCACGCCCGATCCGCTGTCGAATTTGCGCCAGTCGACCTTTGCCCCGCTCTCTTTGGCAAAGGTGCCATCGGCCTGCGCCACTTTCGCCGGCTCCGCCGAGGTCTGATACGCAACGGTAACATCTACCGCCTGTACGCTAAGCGCCGTCAGCGACAGCGCCGCCGTCAGAATTGAAACCGCAAATTTAGCCGTCATAACCCGCCCCGAAATAAGTGTTACTGCTGAATAGCTCCTTTGTAACCGGGCGGGGTAGTTATTATAAAGTAATTAAAAATTATTCTTTATAACGAAAATTACTTAGTACTTTTCGTGCATTCGATTGCCGGAAAGCGGCAATACGTGGCTTCACACGCTAACCTTTAGGGCAATAAACCGCGTCGCCCCATAGCAGTCGACGCGTAAGTTAGTGCCAAATCAACAGGACACAGGCCGCGGTTAGTAAGCCCATAAACAGGTTAAACAGCCGCCAGGCGCGGCGGCTGCGCAAAACACGGCCAATCAGCGTGCCAAAAGCCAGCCAGATAAGCCCGGACAGCACGTTGACCAGCGCCATACCGATACTGATAGCCACCACCGAGGTGCGATAAGCTTCACCCGCCAGGCTAAAGCTGGCAACTGCCCCCAGCGCCATCAGCCACGCTTTGGGATTGATCAGCTGTAACAGGCCGCCCTGCCAGAAAGGCATCTGTGCGGCGGGGGGGTTATCGGTATCCAGCTTTTCATATTCGGCGCTACCGATTTTCCACGCCAGCCACAGCAGATAAACGCTACCCGCCACTTTGAGAAAGAGATGCAGAGAGGGATAAAGCAGGATCAGTCCACCAATGCCAAACGCCACCATCAGCAGCATGACCTGCATACCGATCATGATGCCAACCAGTAAACTGAGAGAACGCAAGAAACCAAAATTCGCGCCAGAGGCGGTGAGTAACATATTATTAGGGCCGGGCGTAATGGCAGCGACCCAGAGAAAACCTAACATGGATAAAAACAGACTCAGTTCCATAAAACGGGTGCCTCTCACCCCCGGAAAAATAAACAACCTGATGAAGCTAACAGCGCGCTATGGAACCTACAAGCCCCGACCACATGATTTTTAATTGTCCGGCTGAAAACCCGTTTCGTCCGATGACGGGAGCCAGCAATGCGCATCTGCAAACCATCCTGCCGCGTCTGGTACGCCGCCGCGTGACGCTGAAACCGCACTGGCAGCGCCTGACGCTGCCGGACGGCGATTTTATCGATCTGGCGTGGAGCGAAAACCCGGCCCAGGCGCGCAGCAAGCCGCGTGTGGTGCTGTTCCACGGCCTGGAGGGTAGCTTCCACAGCCCCTATGCGCACGGCCTGCTACAGGCGTGGAAAGCGCGCGGCTGGCTGGGGGTGGTGATGCACTTTCGCGGCTGTAGCGGCGTGCCCAATCGCCTGAACCGTATCTATCATTCTGGCGAAACTGAGGATGCCAGCTATTTTTTACAGTGGCTGCGCGACGCATGGGGCGAAGTGCCGACCGCTGCCGTCGGCATCTCGCTGGGGGGGAATATGCTGGCCTGCCTGATGGGCAAACAGGGAGATGATTGCCTGCTGGATGCCGGGGTCGCGGTTTCCGCGCCGCTGATGCTGGAACCCTGTAGCCTGCGGCTGGAACAGGGCTTTTCCCGTGTTTATCAGCGCTATCTGCTCGGCCTGCTGAAGCAGAATGCGCGGCGCAAACTGCGCGCCTGGCCCGGCACGCTGCCCGTCAATCTGGCGCAGCTCGGATCCATGCGCCAGCTGCGCGATTTTGATAATGCCATTACCGCACGCGCCCACGGCTTTATTGATGCCAGCGACTACTACCGCCGATGCAGCGCCCTGCCGCTGTTGCCGCAGGTGCGTAAGCCGCTGCTGATTATTCACGCCCAGGACGATCCTTTTATGACTCCTGACGTGATCCCCGACCCTGCCCTGCTGCCGCCGAATGTTGAATATCAGCTGACGCAGCACGGCGGGCACGTCGGTTTTGTTGGCGGAACGCTGCGCAGCCCACAAATGTGGCTGGAACAGCGCATCCCGCAATGGCTCACCCCCTGGCTGGAAAACTGATGATTATTCCCTGGAAAGAACTGGATCCTGCAACGCTTGATAGCCTGATTGAATCCTTTGTACTGCGCGAGGGCACCGATTACGGCGAACATGAACGATCGCTGGAGCAGAAAGTCGCCGATGTGCGTCGTCAACTTAGCAGCGGCGAGGTGGTGCTGGTATGGTCTGAACTGCACGAGTCGGTCAATATTATGCCGCGCGGACAGTTTCACGACTAACCGGCACCCGCCTCTTTTTCTGCGCTTTACCCGCTGCATGGGTAACAAAGATCGCCAAATCATGTTACCAATGCAGCCCCACCCTTTTTTTGCAGGGAGTAGTACGTCATGTCGACCAAACATCCGGTGATTGCCGTTACCGGCTCCAGCGGGGCAGGAACCACTACCACCAGCCTGGCATTCAGGAAGATTTTCCAGCAGCTGAACCTGCGCGCAGCAGAAGTCGAGGGGGACAGCTTCCATCGATTTACACGCCCGGAAATGGATATGGCGATCCGCAAAGCGCGCGATATGGGCAAACACGTCAGCTATTTTGGCCCGGAGGCGAATGATTTCGGGCTGCTGGAGCACACGTTTAGCGAATATGGACGCAGCGGCACAGGCAAGTCGCGCAAGTATCTGCATACCTATGATGAGGCCGTGCCGTGGAAACAGGTACCAGGCACCTTTACGCCGTGGCAGCCGCTGGCAGAGCCGACCGATGTGCTGTTTTATGAGGGGCTGCACGGCGGCGTGGTCACACCGCAACATAACGTGGCGAACAGCGTCGATCTGTTGGTTGGCGTGGTGCCCATCGTCAACCTTGAATGGATCCAGAAGCTGGTACGCGACACCAGCGAACGCGGCCACTCGCGCGAAGCGGTGATGGACTCGGTGGTGCGATCCATGGAGGACTACATTAACTTTATTACTCCGCAGTTTTCACGCACCCATATCAACTTCCAGCGCGTTCCGACGGTGGACACTTCCAACCCGTTTGCCGCGCGCGGTATCCCTTCCCTGGATGAAAGCTTCGTGGTGATCCACTTTCAGGGGCTGGACGATATCGATTTCCCTTATTTACTGTCGATGTTGCAAGGTTCGTTTATCTCACATATCAAAACCCTGGTGGTGCCGGGCGGTAAAATGGGGCTGGCGATGGAGCTGATTATGGGGCCACTGGTAAAACGATTGATGGAAGGAAAGAGCATCGGCTGACGCTCTTTCCTTCACGGCTAAGCGGAGGTCTGCATCAGGCCAGTTCGATCACTTCGTAACTGTGGCCGATCTCCACTCCTTTGCCCAGCATGATCGCCACCGAGCAGTATTTTTCCGCAGAAAGATCGACCGCACGCGCTACCGCGTTATCCGCCAGCGCTTTTCCGCTGACAATGAAATGCAGATTGATATGGGTGAAAATACGCGGGGCCTCTTCGCGACGCTCTGAAGTCAGTTTCACCTCACAGTCGGCCACGTTATGGCGGCCCTTCTGCAGAATGGAAACGACATCAATGGCGCTACAGCCTCCGGCGGCCATCAGCACCATTTCCATCGGACTTGGCGCTTTATCACCCGAATTACCATCCATCAGCACCTGGTGACCGGATGAGGATTCTCCCAAAAACGTCATCCCTTCAACCCATTTGACTCGTGCCTGCATAACAAAATCCTCGAATTCATTCAGTTAGAGCAGGGTACGCCGCCGTCACTAAAACGGCAACGTTCTGTTTTTCTGACTATGCTGAAGCGAGACAACAGAAGACAGCCATCTCAAGCTGTGCTACAAACGGAGCTGTAAAATTTCACCTGCATTCAAGCGTCGGTGAAAGCAGAACAACGGCACGCGGCCAGCTCTGAAAAAGGCCCATGTTTCTTCCTACGGGAACGCTTGACTATTTCAACGCCTGGCAGGGATTCAGCTCCCGTATATTCCTATTATTACGTGCGACAGCAAGATAAGCATCACCCTTGCAGCGTGAAAAACAGGATGTATTCAGGCACGATAACAACAGAGGATAACAGCGAATGGTTCTCGGCAAACCGCAAACAGACCCAACTCTAGAATGGTTCCTGTCACATTGCCATATTCACAAATATCCGTCCAAAAGCACGCTGATACACCAGGGTGAGAAGGCCGAGACCCTTTACTACATCGTCAAGGGCTCTGTGGCAGTGCTGATCAAGGATGAAGAAGGCAAAGAGATGATCCTCTCCTATCTCAACCAGGGGGATTTTATCGGCGAGCTGGGCCTCTTTGAAGAGGGACAGGAGCGCAGCGCATGGGTACGTGCAAAGGCAGCCTGCGAAGTAGCTGAAATCTCTTACAAAAAATTCCGTCAGCTGATCCAGGTCAATCCTGACATCCTGATGCGCCTGTCTTCACAAATGGCGCGCCGCCTGCAGGTCACCTCGGAAAAAGTGGGGAATTTAGCTTTTCTTGATGTGACCGGACGCATCGCCCAGACGCTGCTGAACCTGGCGAAACAGCCTGACTCAATGACGCACCCCGACGGAATGCAGATCAAAATTACGCGTCAGGAGATCGGCCAGATCGTCGGCTGCTCGCGCGAAACGGTGGGTCGTATTCTGAAAATGCTGGAAGATCAAAATCTGATTTCTGCACACGGTAAAACTATCGTCGTTTACGGCACGCGTTAACCGCTTCTGAACCCACGGCGCGACAGCCCCCTGCCGCGCCTTTTTTTTATTTGGTGCGGCTGATGTGGCGGAGAATTATCTATCAACCTGAAGTGAACTATGCCCTGCGGCAAACGCTGGTGCTCTGTTTGCCGGTCGCGCTTGGCTGGTTGCTGGGTGATTTACAAAAAGGCCTGCTGTTTTCTCTGGTGCCCGCCTGCTGCAACAATGCCGGGCTGGATACGCCACACAGACGCTTCTTCAAACGCCTGGTGGTTGGCGGTAGCCTGTTCGCCGGCAGCAGTTTTGTTATCCAGTATGCCGCCGCCCAGGGCGCCCCCCTGCCGCTGATCCTGCTGGCGATGGCGCTGCTGTTAGGGGTGACTGGTGAGATAAGCCCGCTGCATGGCCGGCTCATGCCCGCTTCGCTGATCGCCGCCATTTTTACCCTTAGCCTCGCGGGCAGAGTGCCGATGTGGCAGCCTCCGCTGCTGTATATCCTTGGCACCATCTGGTACGGGGTATTTAACTGGTTCTGGTTCTGGCTGTGGAAAGAGCAGCCGATGCGCGAAACGCTCAGCCTGCTTTACCGCGAACTCGCGGACTACTGCGAGGCAAAATATCGTCATTTAAACCAGTTGAACGATCCCTCAACGGCAATGCCGCCGCTGTTCGCCCGACAACAGAAAGCCGTCGACCTCATTACCACCTGTTACCAACAGATCCATATGCTGGCAGCCAACCGCAACCAGCACTATCAGCCCCTGATGCGCGCATTCCAGGTGGCGCTGGATCTACAGGAACATATCGCCGTTAGCCTGCATCAGCCTGAAGACGTCAAAAAACTGGTACGCCAGAGTCACGCCGAGGCGGTGATCCGCTGGAACGCACAGCGCATCGCCGCGCGCCTGCGTGAACTGGCAGACGATATTCTTTATCACCGCTTTCCCAAACGCTTCACTCTGGAACAGCCGCTGGAAGCGCTGGAGAAGATTGTCCGCCAGCACCCTGATAACCCGGTCGGTAATTTTTGCTACTATCATTTCAGCCGTATTGGGCGCGTGCTGCGCGCCCAACGCCCGCTCTACCGCCGCGATCTGATGGCAGACCGCCAGCGCCGCCTGCCGCTGCTACCGGCGCTGAAAAGCTATCTGTCGCTAAAATCCATCGCTTTGCGAACCGCCGCCCGCTTCGGCGTCATGCTCACCTTTGCCAGTACGCTGGCGCTGTTTTTAAATATGCCGAAGCCGTATTGGATACTGATGACCGTAATGTTTGTCAGCCTGAACGGCTACAGCGCCACCCGCGTGCGTATTCAGCACCGAGCGCTCGGCACCCTTGCCGGGCTGGCGGTGGCCGCGCTGGCCCTGCGTCTGCATGCTCCAGAATCGATGACATTACTGGTAATGCTGGCCATTACTCTGGTCAGTTACCTGTTTTTACGCAAGTTCTATGGCTGGGCAACGGTAGGGTTTACGGTCACCGCCGTTTATTCCCTTCAGCTTTTGTCGCTGAACGGAGAGGGATTCTTATTACCGCGTCTGATTGATACCCTGATGGGCTGCCTGATCGCCTTCGGCGGCAATATCTGGCTGTGGCCACAGTGGCAGAGCGCGCTGCTGCGCCAGAACGCACATGACGCGCTGGAGGCTTATCAGGAAGCGTTGCGGATGCTATTGGGCAATGAGCAGAATGTTAGCAGGCTGGCAAACCAGCGTATCAAAGTCAACCAGGCACATAACGCGCTATATAACTCCCTTAATCAGGCAATGCAGGAACCCGGTTTTGATTCCCGCTATCTGTCCGATATGAAGCTGTGGGTGACTCATAGCCAGCTTATCGTTGAGCATATCAATGCAATGACGATTATGGCGCGGGAACATACTATGCTGACCTCGTCGCTGGCAGAACGCTACCTCCAGTCCTGCGAGATAGCCCTACAGCGTTGCCAACAGCGGCTGGAATATGATGGCCCGGGTTCGGAAAGTAACGTGCTGGAGGCGCCGGATAATTTTCAGCACGGGCCGGTGACCCTCCTGGAGGGTCACGTCGAACGTATTCTTGACCACCTTAACACCATGCATACCATTTCATCACTGGCCTGGAGTCAGCGCCCGCATCACGGCCACTGGCTGGTACACCGGCCGAGCAAATCGTCATAGCGACGCCCCGAATAAGGGGACGCCGCACGATTAGCTATCGTCGCTCAGCCCAGCACTTTCTCGACGGCCGCGGCGAAGCGCGCCATGCCTTCAGCGATATCGGCAGGTTCAATCACCAGCGACGGCGCGAAACGCATCACGCCGTGACCGGCCACCAGCACCATCACCCCTTCGGCGGCCGCCGCGTTAAGAATATCGCGCGCGCGGTCCGCATACTGTGGCTTCAGCGCCGCGCCAATCAATAGCCCTTTGCCACGGATATCGCTGAACAGATCCCGTTGCGCATTCAGCCCCTGTAGCGCATCAACAAACAGCTGCCGCCGTGCGGCCACGCCGTCGAGCACTTCCGGCGTATTGATAATATCCAGCGCCGCTTCGGCCACCGCGCACGCCAGCGGGTTACCCCCGTAGGTGGTGCCGTGCACGCCCGGCGCCATCACTGAGGCAATTTCATTGGTGGTGAGCATCGCACTGACCGGGAAGCCGCCGCCGAGTGCCTTCGCGCTGGTCAGGATATCCGGCTGCACGCCGTAGTGTTCGTAAGCAAACAGCTTGCCGCTGCGGCCCATGCCGCTCTGTACTTCATCCAGCACCAGCAGCGCATCATGCTCATCACACAGCTGACGCAGCCCCTGCATAAACTCCCGGGTGGCCGGCACGACGCCGCCCTCCCCCTGGATCGGCTCGACGACAATCGCGCAGGTATGATCGTCAATCACCGCTTTGACCGCCGCCAGGTCGTTGAAGGGAACATGAACGATATCCGCCGGTTTTGGCCCGAAACCATCGGAGTATTTTGGCTGCCCACCGACGGAAACGGTAAACAGCGTGCGGCCATGAAACGCATTATGGAAGGCAATGATTTTGCTTTTATACGGGCTGTGGCGCTGGGAAGCGTAGTAGCGCGCCAGCTTAAACGCGGCTTCGTTGGCTTCCGCGCCGGAGTTGGCAAAAAACACGCGATCGGCGAAGGTGGCATTAATCAGTTTGCTCGCCAGACGCAGAGCAGGCTCGTTGGTCAAGACATTGCTGGTGTGCCACAGGGTTTCTCCCTGGGTTTTTAGCGCCTCAACCAGCGCCGGATGGCAGTGTCCCAGTGCGGTAACCGCTATCCCGCCGGAGAAGTCGATATACTCTTTACCCTGCTGATCCCAGATACGGCTGCCTTTGCCTTTGACCGGCACAAACTGCGCTGGTGCATAAACAGGCAAAATCACCTCATCAAACGTTGCCCGAGTAACCGCTAATTTTTCCGTAGCCATCTATCACCTCACCGTTTCGTCTTTTTATATGCGTGAAAATATAGTCATAAAATATGAATAATTAATCACAAAGGCAAATGTTAATTAACGTTTAAGAAAATTAGCCAACAGCAGGTGACCCTGTTCGCTCAAAATGCTTTCCGGGTGAAACTGCACCCCTTCCAGCGGGAGCGTACGGTGGCGAAAACCCATGATCTCGTCGGGCTGCCCGTCATCGCGCAGCGTCCAGGCGGTCAGTTCAAATTCAGCGGGCAGGCTGTCTGCCGCCACGATCAGAGAGTGATAGCGCGTAACCGTCAAAGGATGATTAAGGCCGGAGAATACGCCGCCATCGTTATGTTCAATCGCCGAGGTTTTGCCGTGCATCACCCGGCGTGCCCGTTCAACGCGCGCGCCGAATGCCTGGGCGATGGCCTGATGTCCGAGACAAACGCCGAGGATCGGCAGCCGGCCGGCGAAATGACGAATGGCGTCAACAGAGATCCCCGCTTCGTTCGGGGTACAGGGACCGGGGGAGATCACCAGCTGCTGGGGCGACAGCGCGGAAATGTCAGCGAGGGTAATTTCATCGTTGCGCCGCACGCAGACTTCTGCGCCCAGTTCAGAAAAATATTGGTAGAGATTCCAGGTGAAGGAGTCGTAATTGTCGATAAGCAGCAGCATGATCGGTCCATTACAACCGGGCCAGCGGAAGCTGGCCCGGCAGAGAAGGCGGTCGGTTAATTAAGGCAGTACTTTAGCCGACAGGATAACAACCGGTGTTACCGGAACATTCTGGTAAGGGCCGAAGGTTTTGGTCTGAACCTGAGCAATTTTGTCCGCTACGTCCATCCCCTTCACTACTTTACCGAATACCGCGTAACCAAAATCACGCTGGCCGTGATCGAGGAAGGCATTATCGGCAACGTTGATAAAGAACTGGCTGGTGGCGCTGTCTTTGTCGGCGGTGCGCGCCATAGAGATAGTACCGCGTTTGTTCAACAGCCCGTTGTCTGCTTCATTTTTAATCGGTGCGCCCGTCTGCTTCTGCTGCATATCGGCAGTGAACCCCCCACCCTGCAACATAAAGCCTGGGATCACACGATGAAAAATGGTGTTGTTGTAGAAACCGTTATTGACGTAGTCCACAAAGTTTTTCGCCGAAACCGGTGCTTTCTGGTTATTTAACTCCAGCTCAATATTGCCCGCTGAAGTGGTCAGCAGTACATGCGCATCCCCCTTAGCGGCAAGAGCGGAGACAGAGATCGAAGACAGGGCGAGAACTGTCGCCACCGCGGTCAAAGTGCGTTTCAACATGATGGAATCCTTACTGAGGCAACAAATCATAGAATCAGCAATGATTGTAAAGAGGCACTCACCAACGCGCCAGCGGTTTACCGTTATTTACCCGGCGCTACCTGGGAAGCAAACGTTGTCGTCAGGGTATGAATGGTGACTTCGATCACGTTATTGATGAAATATGAAAAAATATGTTTCAGCAAAGATTTAAGCAGATCACGAATATCGTTAAACTTCCCCGGTTCACACAGGCATTCCGCCTGCAAAACTTCTTTCTCAACAGGTTTCCACTATGACAAATCGCGATCGCATTGGGCTTACCTGGATCAGCTTCTTCTCCTACGCGCTGACCGGTGCAGTGGTTATCGTTACCGGTATGGTACTGGAGAATATTGCTGCTTACTTCCAGCTGCCCGTCGCTCAAATGAGCAATACTTTTACTTTCCTTAACGCCGGCATCCTGCTGGCCGTGTTTCTGAATGCCTGGCTGATGGAAATCGTGCCGCTTAAGCGCCAGCTAATCTTTGGTTTTGTGCTGATGGTTCTGGCGGTACTCGGCCTGATGAACAGCCATAGTCTGAGCGTTTTCTCCCTGTGCATGTTTGTGCTTGGGGTGGTCAGCGGCATTACCATGTCCATCGGTACATTCCTTATTACCCACCTGTATGAAGGGCGTCAACGCGGCTCCCGCCTGCTGTTTACCGACTCGTTCTTCAGCATGGCCGGTACGCTGTTCCCCATTATTGCCGCCGCTATTCTGGCAAGATCGCTGCCGTGGTACTGGGTGTACGCCTGTATCGGGGTAATCTATGTGGCGATCTTTATTCTTGCACTGTGCTTCGAATTCCCGCAGCTGGGCAAGAAAGCCGTTCAGGGACAGCCGGTAGCGAAAGAGAAGTGGGGCCTGGGCGTTGCGTTGCTCGCCGTGGCCGCATTGTGCTACATCCTTGGTCAGCTGGGCTTTATCGGCTGGGTGCCGCAGTACGCGACTAAAAATATGGGAATGGACATTACCGAGGCCGGTAGCGTGGTGGGTTATTTCTGGACCGCCTATATGATCGGTATGTGGGCGTTTAGCGCCATCCTACGCTTCTTCGATCCGCAGCGTATCGTCACCGCGCTGGCGCTGGCGTCGACGCTGCTGATGTACTGGTTTATTAACACCACCGATGCCTCCATGCTGAAGTGGATAATCATGGGCCTTGGCTTCTTCTCCAGCGCCATTTATACCACCATCATTACTCTTGGCTCGTTGCAGACGAAGGTATCGTCACCGAAGCTGGTGAACTTTATCCTGACCTGCGGCACCATCGGTACCATGCTGACCTTTGTGGTCACCGGCCCTATCGTTGATAAAGCCGGGTTCCATGCGGCACTGGCCACCACTAACAGCCTTTATGCCGTGGTGTTCCTGATGTGTCTGCTGCTCGGCTTCGTCAGCAAGCACAAGCAGCACGGACATATGGATCCGCACTGACGGAACGGCCGTTCTGAACCGACCCCCATCGGCAGAACGAAAAGAGCGTAAGCCGCCTGACCGGGCGGCTTTTTTTTATCAGCGCTGTGCCAGACAGCCTGCCGTAAACCGCTTCGCTACCCGCAATATGCTGTTTCAGGCGTTATCTCTATCCAGCAGGGCTGTACCCTATGAATTGTCAACGGTGCAAAGCCAGTGACCGTTGCCCTCTTGCCGGAAAACATAGGTTGCCCGGTGTGTTGTCTCAACCGTGCCACCCTGACTATCAGGGAAGCAAAGAACCGTTTCCATGATAACCAGCGCATTGCCACCACCTTCAATAACCTGCATGCCCCCTATTTGACGAGCAGTCGATCCTGAAAGAAGTCAGAAATCGCGATGAAGACTTTGCGGATGTTATCTTTCCCCTGAACGATCATATCCGGCTTAACCACCAAAGAGGCTTCGTCCGCATAGTGCACCATAAGCGCGTCGACATCTCTGGTTGAGATAGCCTTGTCGCATGCCTCAATAATCTGCCTTATTCTGTGCTTATCTCTATTATTGGTTCCTTAGGGTCGTAACAGGCGCGACTTTTTTGTATGCCACATCTGCTCTTTCAGCGCCTGAAATCAATCGGCTCACTGCTGTCCAGATAAATCTGGCTGACCGCCGGTGGGGTTTCCGCTATCACCCGTCCGTGGCGAATGGAATAGCGCACCGGCACCTGACGGCGCAGCGCATCGAACCCACTTTCGGCCGGCAGGATCACCAGATTCGCACTGTTGCCAACCTGAATGCCGTAATCCGTTATCTGTAAGGTTCTGGCGCTGTTGACGGTCACCAGATTTATCCCGGCATCCAGCTGCTCATAGCCCATTAGCTGGCAGACGTGCAGCCCCATATGCAGCACCTGTAACATGCTGGCCGTGCCGAGCGGATACCAGGGGTCGAATACATCGTCATGGCCAAAGCAGACGTTGATATCCGCTGCCAGCATCTCTTTCACCCGGGTGATGCCACGGCGTTTCGGATAGCTGTCAAAGCGCCCCTGCAAATGGATATTGACCAGTGGATTAGCAACAAAGTTAATGCCGGACAGCTTCAGCAGACGGAACAGACGTGAGGCGTAGGCACCGTTGTAGGAGTGCATGGCGGTGGTGTGGCTGGCGGTGACACGCGCGCCCATCTTTTCACGATGCGCCAGCGCGGCCACGGTTTCAACAAAGCGTGACTGCTCATCGTCGATTTCATCGCAGTGTACGTCCACCATGCGTTGATACTTCTGCGCCAGCGCGAAGGTTTTGTGCAGCGACTCAACGCCATATTCGCGGGTGAACTCAAAATGGGGGATCGCCCCGACCACATCCGCCCCCAGCTGTAGCGCCTGCTCCAGCAAGGCTTCGCCGTTAGGGTAAGACAGAATACCTTCCTGCGGGAATGCCACCAGCTGGATATCCACCCAGGGAGCCATCTCCTGCTTCACCTCAAGCAGGGCTTTCAGCGCGGTTAGCGTTGGATCAGACACATCAACATGGGTACGCACATGCTGGATGCCGTTGGCGATCTGCCATTTTAACGTCTGCTTCGCGCGCTGCTTCACATCGTCATGGGTAAGCAGCGCCTTGCGTTCCGCCCAGCGTTCAATCCCTTCAAACAGCGTTCCCGACTGATTCCATGCCGGTTCACCGGCTGTCTGGGTGGTATCAAGATGGATATGCGGCTCAATAAACGGGGGAAATGCCAGCCCCCCTTCGGCATCCAGAGCCGCCCCGTCGGTGCAGGCAGGCGGCTGCGGCGCGATGCGCGCTATTTTTCCCTGATGGATCTCAAGCTGCCACAGCCCTTCACGATCCGGCAGGCGAATATGATTAATCCATTTTAATCCTGGCTGCATGGCACACCCTCCGATATAAATTAAGCTGGTTTGTTCATCCTGGCATCTTTTCATGCCTGGCGGGAATATTCGGTATGGGTTCCCAACCGTTAACAGACGGGGCGCGTTCATCCTCTTAAACTGACACAAGGAAGAAAATCATGAAAAAATTGATCCTCGCCAGCCTGCTGGTCACCCAGCCGTTGCTGGCTGCAACACCCGACTATAGCAGCTTGCAGGGAACCTGGCAGGTTGACGCCGTCAAGGTCGCCGACAGCCCGGTGCAGGCAGTGGTGGATAACGATCCGCAGTATATGGGCGCAGAAGTGACGTTTTCAGCTGATAAGATCGTGTGGAATAAAGGTACGCCGCAGCGACCGATCGATCCGTCCATCGATAACTGCCTGCACAAGCCCACGCTGACCGTGGCCGGGAAGAATGACCCCGAACAGGGTTATCAGATCGATGACGGGTTTACTGTTCTGTGCGGTGCCGAACCCTGGGGGCCCGGTGCAGGAGCGGTTGTGACGCGGCCGGAAAACGGCATGCTGACGCTGTTCTGGTATGACGGTGCTATTCTGTCACTGAAGAAGGTGGTGGATTAAGCCGGGTAACACGATAAAACGATCGTCAGGCTGGTTCACGGCGGCGGGCCCTGTGTTTTGGGCCCGCTCGTCAAACCACGACTAGGGTTGGGCGACGAAACCGATAGCCTGATATACCTTCTTCAGCGTTTCCTGCGCCTGAGCACGGGCTTTTTCTGCCCCGTCGCGCATCACCTGCTCAAGGAAAGCTTCATCATTACGGTAACGATGATAACGCTCCTGTAACTCGCTCAACATGCCGGAAACCGCCTCTGCGACTGCGCCTTTAAGGTGGCCATACATCTGGCCAGCAAACTGCTGTTCCAGCGCGGCTATCGGCGTTCCGCTCACGCCCGACAGGATATCCAGCAGGTTCGAAACGCCGGGCTTCTCTTTGATATCGTAACGCACGATCGGCGGCTCATCGCCATCGGTCATCGCACGTTTAATTTTTTTCACTACCGACTTCGGATCTTCCAGCAGGCCGATAACATTGTTGCGGTTGTCATCGGACTTCGACATTTTTTTGGTCGGCTCCAGCAGCGACATCACGCGCGCACCGGATTTAGGAATAAACGGTTCTGGTATCTTAAAGATGTCGCCGTACAGCGCGTTAAAACGTGAAGCAACATCACGGCTCAGCTCCAGATGCTGCTTCTGGTCTTCACCTACCGGCACCTGAGTCGTCTGGTAAAGCAAGATGTCGGCCGCCATCAGCACCGGATAATCGAACAGGCCGGCGTTAATGTTCTCTTCATAGCGCGCCGACTTGTCCTTGAACTGGGTCATGCGGCTCAGTTCACCGAAATAGGTGTAGCAGTTGAGGATCCAACTGAGCTGGGTATGTTCGGGGACGTGCGACTGGACAAAAATGGTGCTTTTTTGTGGGTCGATTCCGCAGGCCAGATAAAGCGCCAGCGTATCCAGCGTTGCCTTGCGCAGGGCCACCGGGTCCTGCCGCACGGTGATCGCGTGCAGATCGACAATGCAGTAAATGCAGTGAAAGTCGTCCTGCATCCGTACCCACTGACGCAGCGCACCCATATAATTACCAATGGTCAGTTCACCTGAAGGCTGTGCGCCGCTAAATACGATGGGTTTGCTCATGTTTGCGTCCTGATAATTACAGCCCGAGTGCGGGCAACAAATCGTTAAAATGATCGAGTGTGAGGTCAGGCTGGCTGGCGACGATTGACTCGCCGTAGTTATAGCCATAAGTCATGCCGATACAGGGACATCCCGCCGCCTGTGCCGCCAGAATATCATTCCGTGAATCACCAACAAACACCAGCTCACCCGGCAACAGGCCCATTTGGCCAAGCACCAGGAACAGCGGCGCCGGGTGCGGCTTCTTCGCCACCACATCATCGCCACCGATCACCAGTGAGAAATAGTCAGCAATACCCAGCGACTGCAGCAGCGGAGCGACAAAAGGGGTGGGCTTGTTAGTGACCAGAGCCATAGGCACGGCGCGTTCAGCCAGCGAGGCAAGCGTCTCTTTTACCCCCGGATAAAGCTGGCTACCGCCGTCCGCACTGTTCGCGTAATGTTTGTCCAGCAGCTGGCGGCCTTCACGCAGTAAATCAGCCTGTGGGGCATGGCCCAGCGCCCAGCTCAATGCGCGCTCGATAAGAATATCTGCGCCGTTACCAATCCAGGTCGACACGCGCGCAACGCCAGCGGCGGGCAGGTTTAACTCGGTTAACGCACCGTCTACGGCGCTGGCAAGTCCCGGTGCGCTGTCTGTCAGCGTACCGTCCAGATCGAAAGCCAGCGCACGGTAATCAGTGAAATGCCCCATGGCGAGATTTCTCCAGTTCAGTACGCATATCATCAATAACTTTCTTGTAGTTCGGATGACCAAAAATTGCCGAGCCGGCAACAAACATATCGGCCCCTGCGGCAGCGATCTCACCAATATTGTCGGCCTTCACGCCGCCATCCACTTCCAGTCGTATATCATAGCCGCTATGGTCAATCCGCTCGCGCACCTGGCGCAGCTTGTTCAGCGTGCCGGGGATAAAGGATTGCCCACCGAAGCCGGGATTCACCGACATCAGCAAAATAACGTCCAGCTTATCCATCACATAGTCGAGGATGCTAAGCGGCGTTGCCGGGTTCAGTACCAGTCCCGCTTTACAGCCGTGTTCCCTGATCAGCTGCAAAGTACGGTCAACATGTTCGGAGGCTTCAGGGTGGAAGGTAATATAGCTGGCACCCGCTTTGGCAAAGTCAGGCACCAGGCGGTCAACCGGCTTCACCATCAGATGGACATCGATCGGGGCGGTCACGCCATAATCGCGCAGGGCCTTTAACACCATTGGCCCCATCGTCAGATTGGGAACGTAATGATTATCCATCACGTCGAAATGCACGACATCGCCGCCTGCAGCCAGCGCCCTGGCGGTATCTTCTCCCAGTCGAGCAAAATCTGCGGAAAGAATTGATGGGGCAATTAAAAACTGTTTCATCCGTTTCTCCCTGTTTATGCCTGCTGCCAGGCTTTCATCACCGGCCAGTATACAAAGCCAGTAGTTCATTGACCTTACTACGACTGTCGCCGCTTCGGCTGATCGAACGACGTACTTTAATTTCCTGCAGCGTCGTCGCGCCCTGATACCACTGACGGGTCAGCGGCGTATCGTGGTTGGAGATCAGCACGGTGATACCACTCTCCTGTGCCAGCCGAACGGCCAGTTCTGCCAGATGCTGCTGCTCGGCCATGCTGAAGCTATTGGTATGATAAGCGGTAAAGTTCGCCGTCGCAGAAAGCGGCGCATAGGGAGGATCACAGTAGACAACCGACCCCTGACGCGCTTTACCTAGCGTAACATCGTAAGATTCACAGACAAAGGTCGCATTTTGCGCACGCTCAGCAAACCAGTACAGTTCTTCCTGCGGGAAATAAGGTTTACGGTAGCGGCCAAACGGGACGTTGAACTCTCCGCTCAGGTTATAGCGGCACAAACCGTTGTAACAGTGGCGGTTAAGATACAAGAACAGCACTGCGCGGCGATAGGCATCGCGGCACTGATTAAACTCTTTCCGGTAGACGTAGTAGACGTCGGCATCGTTGGTTTCCGGGGTAAAGAGCGCGCGCGCATCGAGGACAAATTCGTCGGTACGTTCTTTAACGATAATGTAGAGATTAATCAGGTCGCTGTTGATATCAGCAAGAATGTAACGTGGATATTGCGTATTGAGGAACACCGATCCGGCACCGACGAACGGCTCGATAAGGCAGTCTCCTTCCGGGAGATGGCTTTTGATATCATCAAGTAACGGATATTTGCCACCAGCCCACTTCAAAAAAGCGCGATTTTTTTTCATGCCGTCGTTAATTACTTACTCGTAAGGCTGTGGCTATACCGACAGCATATCTGCGCTTTAAATGCTGCATGCCAAGGCACACACACTTCAGGAAATGCCGGGTTGCCCCGGCAGAATTTTATTTATTCGCTTCGTTTTTAACCTGACTAACCGGTTTTACCCACGGCTTCTGGGCACGAACCTCTGACGGTAGCGTCGCAACGGCTTTTTTAGCCTCCGCAGAGGTCGCGTAAGAGCCGCTTACCAGCACATACCATGGCTGGCCATTACGCGTGGTTTTATAGACGTGAAAACCGTTCAGATTTTGCTTTTTGGCCCAGGCGTTGAGCGAGTCGGCCCGGGAAGCACTGCTTAGCTGTAGTGTAAAATTACCGCCCGGTACGCTGCCGCTATGGCTGGCTGGCGCCACTGCTTTGCCAGAAGACAAGCTTTTCCCAGACGATGCAACAGGCTTACTTTCTTTCTCCGCCGATTTGTTCACGGTGGTGCGATGCACCACGGCTGGTTTCTGCTGATGTGACGGCGTACCGCGCACGGCCGGTACACTACCGACAGCCTGACGCGGTTTTTCGGCCCCTTGCGCGACCGTTGCCGCTGCCGTTGGCAGCGAGGTGTTGTTGTCCTGTACCGCAGCATCTACCTGGCCCTGTTGACCGCTCAAGGCGCTATTCAGATCGCCCGCCAACTCGACACGCTGTTGCCCAGAGGGCGTCTGTACGGGCTGTGCCTGAGTGGGGGTAGAAGAGATCGGAGGAGGTGTCGCATCCTGCATTGAGCCTGCGGGACTGTTTTCAGCGGATAACGGCTGGCCGGACTGCCCGCTCATCGACGAGCTATTGGAAAGATCGATACTCTTCTCACCGCGACTGCCCGCAGGGTTTTGCACCTGTTGTGCACCCTGGCTGTGGCCATTGTCCGGTGATTTTAGCGCCGACCCAATGCCCAGCATCAGCAACAACAGCACCAGGATGCCAATGCCCATCATCATATGTTGACGGGAGATCGGCAATTTTGGGGCGGCAGACGCTTTACGTGATCGCGTCGGACGACGGTCACTGGTGTCAGGTTTCAACTCGTCTTCCGGCTTAAACTCGTCCATTTAACCTCCTCCCATAGAGCGGCAATGCCGCCACAATCCTGTGGACGGCGCATATTTCAGTCCTGGCCAGGATCCCCGGCTCAGAATAAGCTAAGGCTACTGACAATCCCGAATGGATGCCAGAACGATATCATGCGCAACGCCTCTGCGCAGTTCAGCTCTGCCGATTTCCAGCGGAAGAACCAGCCGCATCTCGCCAGCCAGTACCTTCTTATCGCGCATCATATGCGGCAAATACTCTTCCGCCGTCATGCTTTCCGGCCCCTTTACGGGTAAACCGGCACGCTGCAACAGGGAGATAATGCGATCGGTATCTTGTGGGTTGAACTGCCCAAGACGTTCGGCGGTTCTGGCCGCCATCACCATCCCTGCCGCTACCGCTTCGCCGTGCAGCCAGTTACCGTAGCCCATATGCGCTTCGATAGCATGACCATAAGTATGGCCGAGATTCAGCAATGCACGCAGGCCATGTTCGTGCTCGTCGGCTGCGACCACTTCAGCTTTCAATTCACAACAGCGTCGAATGCACCGGGACATCGCCGTGCCGTCCAGCGCCAGTAACGCATCGAGGTTCTTTTCCAGCCAGCTAAAGAAATCACCGTCGAGAATAATGCCGTACTTAATCACTTCCGCCAGCCCGGAGGAAAGCTCGCGCGCGGGCAGAGTATCCAGGCAATCGAGATCGACCACGACCGCAGCAGGCTGATAGAAGGCACCAATCATGTTCTTGCCCAACGGATGGTTAACCGCCGTTTTACCGCCAACGGATGAGTCCACCTGCGACAGCAGTGTTGTTGGCACCTGGATAAACCGCACGCCACGCTGATAGCTGGCAGCGGCAAAACCGGTTAAATCGCCAATGACCCCCCCGCCCAGCGCAATGAGCGTGGTATCACGTCCGTGTGGCTTAGCTAACAGTGCGCTAAACACCTGGTCCATAACCGCCAGGGTTTTGTATTGCTCACCGTCCGGCAGGATAACCCTATCGACGATTACGCCTGCGCCCTCAAGCCGGGCACATAACGTATCAAGGTAAAGAGGTGCCAGCGTCTGGTTAGTCACCAGCATAGCCTGTTCGCCCGCTTTAAGCGGCCAAAAAGAGGTCGGATCGGAGAACAACCCGGCGGCGATGGTAATGGGGTAACTGCGTTCCCCAAGAGTTACGGTAATCCGCTCCATGACGCTGTATCACCTTTTTGCTGCGCCCACGGGTGGGCGACCGGAGTTTTAATCAGCTCTTTTCCAACATATTGATAATCTGATTAGCCACTACCTTGGCACTTTGATCGTCAGTGCGGATAGTGACATCAGCAATCTCGTCATACAGAGGATTGCGTTCATCAGCTAAAGCTTCCAGTACTTCACGTGGTGGAGATTCCACCTGCAACAGCGGACGTTTTTTGTCACGCTGAGTGCGCGCCAGTTGTTTTTCGATAGTCGTTTCAAGATAGACAACTACGCCACGAGCGGAGAGACGATTGCGCGTTTCGCGCGACTTGACGGAACCGCCACCTGTCGCCAGCACAATGCCCTGCTTTTCAGTGAGTTCATTGATGATTTTTTCTTCGCGATCGCGAAAGCCTTCTTCGCCTTCGACGTCAAAAACCCAGCCCACATCCGCTCCGGTACGTCGCTCAATTTCTTGATCGGAATCGAAAAATTCCATGTTGAGTTGTTGAGCTAACTGTCGCCCAATAGTGCTTTTGCCGGCACCCATAGGCCCAACCAGAAAGATATTGCGTTTCTCTGCCATTTTTTCGGTATTACTAAGACAATTCGTTAATGATACCCCGCCTTAAAGCAGACAGGACATGAACTGAAACCTCATGAGCGATAGTGCGAGAATCAGACGGGAAATTATCTCAACACTGAAGGTGTTTTGGCAACCGATTAAATTACCTTGCCCATTGCGCACGATATTTTGGCGCGTTTCAGTCCGCTTCATTTATCAGCCGGATGTGGTTGCATCGGCTACGCCGGTTGCGCACGATAAAAAACGGTTAAATAGCATTCGCTGCTGTGGGCACCAGGCCCGTTATTCAAAATCGCTAAACCTTGTAAGCTAATTCCGCCCTTGCGTCAAACGCAACCGTGACCAATTCGGGAAAAAACTGTGGGATTCATCATTTGCCGCCAAATTTTTTCAATCACTACGGATGAGACGCGGCGTGATAAAGATCACCAGTTCGCGTCTTTTTTGCTGGCGAACATCGTGGCGAAACAGGGCGCCCAGTAGAGGGATATCCCCCAGCCAGGGAACTTTTGTCCTGCCGGATTCGCTCTGCTGCTGAAATATTCCGCCCAACGCCAGCGTCTGACCATCCTTCAGTATCACCTGCGTGTCAATCTCCTGCTTATCAATAGTCAGTACCTCATTCTCCCCACTACGCATATTGCGCCCAGGGACATTCTGAGAAATATGCAGTTTTAGTAGGATCCGTCCGTTGGGCTGTACCACAGGCGTCACCTCCATTCCCAGCATTGCCTCCTTGAACTCCATCGTGGTAGAGCCGCTGTTACCGGTTGATACTTCGTATGGAATTTCAGTACCTTGCTTAATACTTGCCGTCTGCTGATGTGAAGTAAAAAGCCTCGGACTGGCGATAATATCGGCCTGGTGCTCACTCTCTAAAGCGCTCAATTCCAGCGCTAACAGGCGACCATCCAGTTTTGCCAGGGTAAAACCGGCAACCCCGGCAGGCCGGCCCGTGGCGAGTTCCACACGCAGCTGGCTGGTGCGCAGCGCATCAGACACCTGTGCTTCGCCGCTCATTCCCCAGGTTACCCCCATCTCACGAAGGCTCTCTTCACTGATGGTAACAATCTGCGCCGCCAGCTCGATTTGCGCCAACGGCACATCCAGTTGACGTATCCAGCGTTCGGTTTGCGTGAGCGCTTTCTCGGTATCGCGCAGCAAAAGGCTGTTGGTACGGCTGTCCAAAGTGACGCTGCCGCGCGCCGACATTAATCTTGTACGCTCGTTTTGTAAGCTGGTATTGACCGCTGCTGCATCTGCATGTACCAGCGTCAGGCTCCGATTAAATAGCGGCAGCATCTGTTCCTGTGCTTCCAGCCGGGCTGCCGTTTTGCGTTGCTCCTCCTGTTGCCAGCCTTCGGGAAATGCCAGTAACACATTTTCCTGCTGTTCCATATCGAGCTTGCCGAGCTTGGCCACCAGCCGCAGTGCCTGCCGCCAGGAAACATCTTTTAGCCGCAAGGAAAGTGTGCCTTTTACGCCAGGAGCCACCATCAGGTTAAGCTGCTGGTAGTCTGCCAATGCCTGTAGTACCTGGGCCACCGGGGCATCGTCAAAAGCCAGGCTTAACGGGGCCTGCGCTGCTGACAAAGGGGTAATTAACGCCATCCACAGACAAATTATCCTGAGCATCGTATTGTCCTTTTAGCGCCAGCCGCTGCGGCGGCAGGCAATCCTTAAATGGGATGAGGGTAGCGCTGCGCGCGTCAATGCGGGCGATTCGCCATACTGTTCCGGGCAGTAGATTGCCGGTCTTAAGCCGTAACGCAGCCCCTGCGGAGTCGGTGAGCCAGGCATCATAATGTCCCGATTTGCCGATGACTCCCAATAAGCGCCAGGCGCTATCTGCACCGGTGAGAGGTTGACAATGGCCGGCTGGGGCAGGGAAAAAGGGGTCACGCGCCCGGCTATAAAACATCATCAGCGTCAGTAGCGCGCAGGCGAGTTTAGCTTTCATCAATCAGCTCCATCATCAGGCGCAGCTTCGCCTCTTCACGCTTGAGGCTGAACGCGGGAAAAGCGGGCACCGGCCGCAACTCAGAGAGATAGTTCAGTAGCCCGGCAAACTGGGGCCATTGTAGGGTGACGGCCAGTTTTCCACCGTGTTCGGTCGGATGCCAGTACTCTAACTCCGCGCCGCTGGTAAGGAGCAGAGCAGGCAGAGAGAGATCTACCGCTGTCGCCGGCAGCAACAGCCGTTGTAAACAGTTCACCCGCCGCTGAGAAACGGTCAGCGGTGGTAATACGGCCAGCGACCGTAGCTGCTGCTGATATTGAAGGATGTGCTGGTGCAGCTGCTGTTCCTGCTGCTGCTGCTGACGCCGTGCCGGATAAAGCCAGCCGTACCACAACAGAAACGTGAGCAGCAGAGCCCCCCCACAGAAGCTGGTCAGACGTAACCACCCCGGTTCCAGCTGAAGCCAGGCCATCAGCCAGCGATTATTCATCATTGGGCATTCCGGAAACGACCAGCCGGGCCTGCAGTGTGAATGTCATTTCTCCCCTTTTGACGCGCTCAACCTGTTGCAGCCTCACCGCGTCGAACAGCGGGCTGGCACGTAATCCATCGCGTAGCTGGTGTAATGCACCGATACGGCGAGTCGCTCCCTGCACTTCCAGGCCAAGAGGGGTTTTACGCAATGTATACAGCCATACGTCTGCCGGAAAATCGTGCCCCAGCGTACGGGCAAAGCTCAGCCACAGATCCCACTGCCGTTGACGACGCTGCTGCTGCTCCAACTGCCGTTGCAGGCGGGTGGATTGCTGGGAAGCACTCTGCATCTGGCCCCACAGAGCCACAGCGCTTTTTAATGCCGTATTCCACAATGCCAACGTCGTGACATGCTGCTGATTCAGCCATCGCTGACACTGACCACAGCAAAGCCCGGCGATCAGGATTAGCAGCAGCCCCCCCACAATCAGCCGCCAGAAGGACCAGCGTTTTTTCAGCTCTGCACGCCGCCAGGGCAACAAGTTTACCCAAACCATCAGCAGTCCTCCGGGCGCAGCGCCAGTCCTGTCGCCAGGGCAAAAGCCCCGTCACAGGCAGGTAAAGGTGGCTGGTAGCTGCGCAAAACGCTGAGCGGTGCCAGCGCACGGGTGCCCGCTGGCACCGCTTCCGTCAGCGCTGAGCTGTACCAAACGGTACTGCTATGAGGCAAAAAGCGCCGTTGCAGCTGGGTGAAGTCCTGCGCTTCGGCAAGTGGGCACCAGCCCCAGGGCCGATCGTTTTGCTGAGGCGCATACCATAGCCAGTGATCGCTTAGCCGATGCACCAACGCGGCAGATGCCTCCAGCCCCAGTGTCCGGGCCAGTGCGAACAATGCTGCCGGGGTTAGCTCGAGCACGTCAGGCGTGAGTGAGACCTGCTGCAGGCAGTCCAGCCAGCTTTGCAGGGCCTCCTGACGGGCCGCAGTGACGTACAGCGAGCCCGCCTCATCACCGCTTGTGCGGTAGTCTAAGGCCAGCTCTTCGGGCGCTATGGGGAAAAATCGGCGCGCGGCGGCTATAATATAGCGGCTACGATCCGGTTCACGTAGCGCTGTTGGCGGCGGGGCAAGCTGGCGCTGCATCACCAGCTGCGGTGGAAAGCCAACCCGCAACGAGATCCGGCCAGGTAATTGCCTACGCCAGCGTTGGAGTAATGGCACGAGGGCGTCCGGACGTTGCACCAGGCCATTTCTTAACGTATCTTGCGGCAACGTATGCTGCCACCAGTGACGCAGCTGCCAGCCGTTGCGATGGCGCTGGATGCCCAGAGCACAAAGCTGCCCGTTTTGAATATCCAGCCCGACTTGCCATGTCTTAAAAGCCATTGACGCGATCTCCTTATCGTCAGTTAAAAGGACATATCCAAGGTACTGGCTTGCCTTTATACTACCGCGCGATTGTTTATAAACCGCTCAATCGACTTTAAATGGGAAATATCAGGTGAAGTTCGTAAAGTATTTATTGATCCTTGCAGTGTGTTGCATCTTGCTGGGAGCCGCCTCGATCTATGGTTTGTACAAATATATCGAGCCGCAGCTGCCTGATGTCGCCACGCTGAAAGATGTGCGTTTGCAAACGCCGATGCAGGTCTACAGTGCCGATAACGAGCTTATCGCACAGTACGGTGAGAAACGCCGAATTCCGCTGACTTTGCAAGACGTTCCTCCCCAGATGGTGAAAGCGTTTATCGCCACGGAAGATAGCCGTTTCTACGAGCATCACGGCGTCGATCCGATTGGTATTTTCCGTGCAGCTAGCATTGCGCTGACATCCGGGCATGCCTCACAGGGTGCCAGCACCATTACTCAACAGCTGGCACGTAACTTTTTCCTGAGTCCTGAGCGCACCCTGATGCGTAAGATTAAGGAGGCTTTCCTCGCCATCCGTATTGAGCAGACGATGAGCAAGGATGAGATCCTTGAGCTGTATCTGAACAAGATTTACCTCGGCTACCGCGCCTACGGCGTGGGGGCAGCGGCACAGGTTTACTTCGGCAAAAATGTTGACCAGCTGTCGCTCAGCGAAATCGCGATGATCGCGGGCCTGCCAAAAGCCCCTTCAACGTTCAACCCCCTGTATTCGCATGACCGTGCGGTAGCGCGCCGTAACACGGTGCTGGCACGTATGCTCGACCAGCAGTACATCACCCAGGCGCAGTACAATGAAGCTCGCATGACCCCGCTGGTCGCCAATTATCATGCGCCTGAAATTGCCTTTTCAGCGCCCTGGCTGACTGAAATGGTGCGCCAGGAGATGATCAAGCGCTATGGTGAAAATGCCTATACCGATGGCTACAAGGTTTACACCACCATAACGCGCAAATTGCAGCTGGCGGCCCAGGCAGCGGTGCAGGAAAACGTGATGGCCTATGATATGCGCCACGGCTATCGCGGGCCGGCCAGCCTGCTGTGGAAGCCCGGTGAGCAGGCCTGGAATGATGCGGAAATCGCTAAAAAGCTGAAAACGCTGCCGGTTTACGGCCCGCTGTTCCCGGCAGTGGTCACCGCCAGCGACAACGATGAGGCCCGCGTAATGATGCGCAGCGGCAGCAACGTGGCGTTAAATATTGCCAGCGTGCGCTGGGCTCGCCCATACAAATCGGACACGTTACAGGGCGCTACGCCGCGTTCTGTCAGTCAGGTAGTACAGCCGGGCCAGCAGATTTGGCTGCGCCAGGTCGACAACAGCTGGCAGCTGGCACAGGTGCCGGACGTCAACTCCTCGCTGGTCTCGCTCGACCCGCATAACGGATCGGTACGCGCCCTGGTGGGCGGCTTTGACTTCACCCTGAGCAAATTTAACCGTGCTACCCAGTCCTTGCGTCAGGTCGGTTCGAATATCAAGCCGTTCCTGTATACCGCGGCGATGGATCGTGGCCTGACGCTCGCCTCGATCCTTAACGATGTGCCTATTTCGCGCTGGGATGCCGGTGCCGGTGCAGACTGGCGGCCAAAAAACTCGCCTAACACCTATTCAGGCCCTATCCGCCTGCGCCAGGGCTTAGGTGAGTCGAAAAACGTCGTGATGGTGCGCGCCATGCGGGCTATGGGCGTTGACTACGCTGCCGAATATTTGCAGCGCTTCGGCTTCCCGGCACAGAATATTGTGCATACTGAATCACTGGCGCTGGGCTCTGCGTCCTTTACGCCATTGCAGATGGTGCGCGGCTACTCGGTAATGGCAAACGGCGGTTTCCTGGTTGACCCCTGGTTTATATCGCGTATAGAAGATGAGATGGGCAATAAGCTGTTCGAGGCCCAGCCCAAAGTGGCCTGCCCGGAATGCAACCTGCCGGTTATCTACGGAGAAACGCAAAAGGCGGTGGCGTTAAGTGAGGACAGCATTGAAAACGTGGCGGTCTCACAAGAAGGCAACAACCTTGCCGTACCACAGCCCCAGCTGGAGCAGGTTCCAGGGACGCAGAGCGGCGAGCAGCAGTATGCGCCACACGTGATCAACACGCCGCTGTCGTTCCTGATCAAAAGCGCATTGAACTCGAATATCTTTGGTGAACCGGGCTGGATGGGAACCGGCTGGCGTGCCGGGCGTGACCTGAAACGGAATGATATTGGAGGTAAAACCGGCACCACCAACAGCTCGAAAGATGCCTGGTTCTCCGGCTACGGGCCTGGCGTGGTGACATCGGTATGGATCGGCTTTGACGACCATCGTCGTGACCTGGGGCGTACCACAGCATCTGGCGCTATCAAAGACCAAATCTCTGGCTACGAAGGTGGAGCGAAAAGTGCGCAGCCCGCCTGGGACGATTATATGAAGTCCGCGCTGGACGGCGTACCGCCACAGCCGCTTACGCCTCCAGAAGGCGTGGTGACGGTCAAAATCGATCGTAGTACTGGCAAACTGGCTAACGGCGGCGGCAACACGCGCGACGAATACTTTATCAACGGCACTCAGCCAACCGAGTATTCCGTGCATGACGTTGGCACCACGCTGACAGACAACGGCGAGAGCCACGAGCTGTTCTAGCCTCCCAGAAACAGACAGCCCCGGCGATTGCGCTGGGGCCGTCTGTCCTGTTCGTCGCTAACGGCAAGCGTCCTGTCATCCAGATAGCTCAGTAGCTTAGACGCTCCTGCCCGATCAGCCACTCGCGCACCAGGAACAGGGCACTGACGTTACGCGATTCGCGAAAATCGGGCTCTTCCAGCAGCGCCAGCAGATTATTCAGTGGCCAACGCAGCTGCGGCAGCGGCTCCGGTTCATCCCCTTCCAACTGCTCCGGGTACAAACCTTCCGCCACCACAATATTCATTTGGCTGGAGAAATAAGAGGGGGCGGTGGTCAGTTTCCCCAGCGTTTGCAGCTGATGTGCGCCAAAACCGATCTCTTCTTTCAGCTCGCGATTTGCTGCAGCAAACGGCGTCTCACCGGGATCGATCAGGCCTTTTGGAAAACCCAGTTCGTAGCTTTCGAGCCCAACGGCATACTCCTGGATGAGGATAAGGTGGTTGTCTATGATTGGAACAATCATCACGGCCTCACGGCCTGAAGAACGCATACGCTCATACACTCGACGTGCACCGTTACTGAATTCCAGGTCGACCGCTTCGATGGTAAACAGTTTCGATCGCGCCACGGTCTCAACGTTGAGGATGTCAGGTTTCTTGAGTTGTCTGGTCATAATAGCCCCAGCTGAAAGCCGAAAATAAATGTCATTCCCCATCGTTATCGGGGATGACCGTGTCAGGTCGCGTCACGCAACGGTCGCAAAAGTAAAGTGTCGATGTTGAAGCAAACTACAGGCCACTCTGGGCCTCCGGCAAAGCTGAATACAGAGAGCCGCCTCGCAGGGCAAGCTCTGGAACGCTACGGACACAGTACCTGTTCCATTGTGCGGCAGCCTGAGCAAAAAACCAATCATCGCACAAATCAGTTAGGTCATTTATAACAAATCGTTGTTAATATAAGGGAATATTTTTGAACGATGTCAACCAGCCGGTTCATAAATAGGAATAGGCCGATACTTTGCAATCTAAATGCTTGATAACATGGACTCGCCATGATATTGAACTATGCTAAATTTATGATTTCTAGTGCTATTTTCAATACGCCGTTGGTGGCCAACGCGATTGAAGCTCGCCACGTTTGGTTTGAATATGACCACAGTCTTACGCGAGAACTATGACAGGAGCATCGTGGCAGGAATGAGGGAAGCATGAGCACAATAGTCATCATATTGGCTGTAATGCTGGCCTGTCTGATAACGGCGGGTTGTTTCTTTTGGTACGCTATGCGGCATCGCCCGCCATTGGCGAAACCACTGCCATTTATCAGTCCCCCCCACCGTAAATTGAACGCTGAAGAGCACGCGGCGGTTGAGCACTACGTCAAACAGCAGGCTATCCACAGCCACGCCACACCACTCAGCGGTGCCAGCAGAGCCCCCGCTCCGCTGGTATTGACCGCGCAAAGCAAGAATGTTTACCCGGTTACCCGCGCCATTACCCGCTACGGGCTCACCACGGATGAACCTTATAAATGGCGCTATTATCTTGATACGGTAGAAGTACACCTCCCCCCTCTTTGGGAGCAGTACATTGCGGAAGAAAACTACGTTGAGCTGATCAAAACGCAAACCATTCCGCTGGTTATTTCTTTGAACGGGCACTCGCTTACCCAGTACCGTATGGAATCTCCGGCCCTGGCATCTCTGGTGCCTGCCCCCGGACAGAATGCCTCTATCCGTAAAGAGGAAGGCGAAAATGTTGAACTGCTCAGCGTTCGCAAAGAGACCCTTGAAGAATATGCGCTAAGCCGCCCCGACGGCACCCGCGAAGCGCTGATCGTTGGCGTCGGTCTGTTGGTACTGTTTATCAGCCTGATTGCGCCACTGATTGTTATGCCTTGGCTAACGCTGGCAGGCCTGACGACGATCGCGGTCAGTAGCTGGCTGCTCTACCTGCGCCCGAAAGAAGATCATTTTCGTGAAATTCACTGCTTGCGTGGTACGCCAAAGCGCTGGGGATTGTTTGGAGAATCCAACCAAGGCCAGGTCAGTAATATTTCGCTTGGTATTCTCGATCTGAATTATCCGCCCCACTGGCAAAATTACATCGACCGCGACCTCGGCGAAACCACCGACATTGATATTAATCTGAACCATCAGGTGGTGCGCCAGGGGCGCTTTCTGTCACTGCATGACGAGGTGAGTAATTTCCCCCTTCAGCGCTGGCGCAAAAATGTGGTGCTGGCCGCCGCCTCACTGCTGGTACTGGTGCTGCTGATCGGCTGGATCCCGCTCTGCATGCCGCTTAAATTGAGCATGGCCTGGATCAAAGGCGCTAAAAGTTTGGAAGTGACCCAGGTGACGCAATTATCCAACGCCTCGCTGCGTGTCGGCGACAGCTTGACCTTGAGCGGCACCGGCATGTGCTCCATTCCGGCCAACTACCAAAACAACCGCAGTTACGCCTTTATGCCATTTGATTGCTCGGCAATGTACTGGAATGAAGCCGAACCGCTTCCATTGCCGCAATCTGATATTATCGATAAGGCCAGCGCCTTGCTGGATACCACCAGACGGCAGCTGCATCCCCTGAACAACATCGACCCGAAACTGAACCCGCATCTGGCAACCGCTATCCAGAAATCGGGCATGATCCTGCTGGATGATTTCTCCGATATCGTGCTCCGCACCCAGCATTTATGCAGCCAGGATCAGGATTGCATGCGGCTGAAGAATGCGCTGGTGAATCTCAGCAATGCGAAAGACTGGCAAACTCTGGTGCGTAACGCGAACTCCGGCGAGCTAAATGGCATGAACGTATTACTACGTCCGGTCAGTTCGGAAGCGCTGGAAAACCTGGTCAATACGGCGACCTCATCCTTCTTCTATCGTGAAACGCGTCGGGCGGCGGAGGCGCTTAACAGCCCACCTCCAGGCGGTTTCCTGATTATCAACGATGAAGGCCGGCCTTTGGTGAAGTACTCGCCTCCGGCAGCGTCACTGTTCGATCTTGATGCACCGGAGCAATGGCCTGAACTGCAGCGGCTGGCAGGTATGCTGCTGCAAACGCCGTTTAGTGCCAGTGGCATTATCACCAGCATCAGCACCGATGCCAACGGCACTCGCCATATTGCCTTACACGGCGCGCCGGGCAAAATGACGTTATGGCGCTACCTCGGCAGTAGCCTGCTGCTGCTGGCGCTGTGTCTGACTCTTGCAGTCAATAGCTGGCTGGCGCTGCGCCGCATTCACCGCAATCGCCTACGTCTGATGGAAATTCACCAGTACTATGAAAAGTGTTTTAACCACACTTTAGGCGATATCAAGCCGGTACGGCCACGTTTCTGAGCCAGCCACATCTGTGCTATTTTTAAAGCAGACAATCTGGCTCTCCTACCCGAAATAATCTGAATTCTTAGCGCGTGAGCTATCCGCCGCAAGGTGCCTTGATTTATCGCGCATCACCCATACATAGGGTATTCCCAAAGGACTCGATACGATGAGAGATAAACCCAGCGAAGGGGTGCGACTCGATAAATGGCTTTGGGCCGCACGCATCTATAAAACCCGCGCCGCCGCGCGTGAAATGATCGAAGGCGGCAAGGTTCATTATAACGGCCAGCGCAGTAAACCCAGCAAGCTGGTAGAAGTTGCGGCCAGCTTAACGCTGCGCCAGGGCAACGACGAGCGTACCCTGGTGATTGCAGCCGTCAGCGATAAACGTGGCCCTGCGCCAGAGGCTCAACGGCTATACAGCGAAACGGCAGAGAGTATTGAGAAGCGGGAAAAGGTGTCTCTGGCGCGAAAAATGAACGCGCTCAGCATGCCCCACCCTGACCGACGCCCGGACAAAAAAGAGCGTCGTGACCTGATGAAATTTAAACATTCTGGCGACGAATAACGCCATATCAGAGAGAAAACCTATGTCCCAGCAAGACCAGATGCACCGTTACCTGTTTGAAAACCATGCCGTACGTGGCGAACTGGTCACCGTTTCCCAGACGTGGAATGAGATCATTCAGGGCCACGACTATCCACAGCCGGTGCAGCAGATCCTCGGTGAGCTGCTGGTCGCCACCAGCCTGCTGACCGCCACCCTGAAATTTGATGGTGATATAACGGTTCAGCTACAGGGGGACGGTCCTCTGAAGATGGCGGTGATTAACGGTAACAATCGGCAGGAAATGCGCGGCGTGGCGCGGATGCAGGGTGAAATCGCCGAGGGCAGCAGCCTTAAAGAAATGATTGGCAATGGCTATCTGGTGATCACCATTTCACCTGAAGTTGGCGAACGTTATCAGGGCGTGGTGGGTCTTGAAGGCGATACGCTTGCGGCCTGCCTGGAAGATTACTTTATGCGTTCTGAACAGCTGCCCACGCGCCTGTTTATCCGCTCCGGCGAAGCCGAAAAGGGGTTGGGCGCGGGCGGCATCCTGCTACAGGTACTGCCTGCTCAGGACGCCAGCCTGGATGATTTTAACCATCTGGCGACGTTAACCGAAACGATTAAAACTGAAGAGCTGCTCGATCTGCCAGCCCACGATGTCCTGTGGCGTCTCTATCACCAGGAAGAAGTGACGCTGTTCGACCCGCAGGCGGTTAGCTTCAAATGTAGCTGTTCACGCCAGCGCTGTGGTGAAGTTCTGCGCACGCTGCCGCCAGAAGAAGTGGATCAAATGCTACAGGAGGATGGGCATATCGACATGCACTGCGACTACTGCGGCAATAATTATGTGTACGATGCGGTCGATATTGCCGCTCTGCGCACTGATTCTGCGGACAACGACCGACAGGTTCATTAAGCACCAGGGCCGGATAGCTTCCGGCCCGTTTATCTCTCTTCCGCACGCCTGGTCACTTGGTTATTAATGCAAAAAAACGCCCTGATAGACGGTCAGATTTAGCCCTTTCCCCGGCGAAGAAACTACAGTTTCTGACAATTCACGCCTGAATCTTCTCAGTTATTTAGCCGCACAAATGTAAATGGTCATGTTGCATTTCAGTTAATCACGCGCTGCTTCTCATTTCTTCCGTTTGCCTCTTTTTCTTCAAACTGACAAGTGTACACTGCGCGCCATCGTAACAACCCCGTATATCACCCTGGGTTAGCACGTCAAGGACCTGAAACTCCCCCTACAATTTAATGTGCAGTACAAAAAAAACCGAGAAGGAGCAGTAACATGGGCAATAACGGCCTGACCCCGCAGGAACTCGTCGCTTATGGCATCACTGATACGGTTGAAGTCGTTCATAACCCTGATTATGACATGCTGTTTAAGGAAGAAACCCAGCCCGGTCTGGCCGGTTATGAGCGCGGTATTGTCACGGAGTCGGGCGCTGTCGCGGTGGATACCGGCATCTTTACCGGCCGCTCACCGAAAGACAAGTACCTGGTGCGCGATGAAACCACCCGTGACACGCTGTGGTGGAGCGACCAGGGTAAAGGCAAGAATGACAACCAGCCGCTCACGCAGGAGACCTGGCAGTCGCTTAAATCATTGGTCACGCGCCAGCTATCCGGCAAGCGTCTGTTTGTCGTCGATACCTGGTGTGGCGCCAATCCCGACAGTCGTTTGAGCGTGCGCTTTATTACCGAAGTGGCCTGGCAGGCACATTTTGTGAAGAACATGTTTATCCGCCCGGACGATGCAAGCCTCGCCAGCTTCAAGCCCGACTTCGTGGTGATGAACGGCGCAAAATGCACTAACCCTGACTGGCAATCACAGGGGCTGCACTCGGAAAACTTCGTTGCCTTTAACCTGACGGAGAAGATCCAGCTGATCGGTGGCACCTGGTACGGTGGCGAGATGAAGAAAGGGCTGTTTGCCATCATGAACTATCTGCTACCGCTGAAGGGCATCGCTTCTATGCACTGCTCGGCCAATGTCGGTGCTGATGGCGACGTCGCGGTCTTCTTTGGTCTCTCCGGCACCGGAAAAACCACCCTGTCCACCGATCCGCAGCGCCAGCTGATCGGCGACGACGAGCACGGCTGGGATGATGACGGCGTATTCAACTTCGAAGGCGGCTGCTACGCCAAGACCATCAAGCTGTCGCCACAGGCGGAGCCGGAGATCTATCAGGCCATCCGCCGCGATGCCCTGCTGGAAAATGTGGTGGTGCGCCACGATGGCTCCGTCGATTACGACGATGGCAGCAAGACCGAGAACACCCGCGTTTCCTATCCGATTTACCATATCGATAATATCGTCAAGCCGGTTTCCAAAGCGGGTCATGCGAAAAAAGTGATCTTCCTGACCGCCGATGCTTTTGGCGTACTGCCCCCGGTTTCACGCCTGACCGCCGATCAAACCCAGTACCACTTCCTGTCCGGCTTTACCGCCAAGCTGGCCGGCACCGAGCGCGGCGTGACCGAACCAACGCCAACCTTCTCCGCCTGCTTCGGCGCGGCATTCCTGACGCTGCACCCAACGCAGTATGCTGAAGTGCTGGTGAAACGGATGCAGGCGGCAGGCGCAGAAGCCTGGCTGGTCAATACCGGTTGGAATGGCAGTGGGAAACGCATTTCGCTGAAAGAGACCAGGGCAATCATTAACGCCATTCTTAGCGGTGAGATCGCCCATGCGCAGACTTCGACCCTGCCGATTTTCAATCTGGAAATGCCGGATTCACTGCCTGGCGTAGACGGGAAACTGCTTGACCCGCGTAACAGCTACCCCAGCGAGGCGGCATGGGAAGAGAAGGCGCGCGCACTGGCACAGCGCTTTATCACTAACTTCGATAAGTTTACCGATACGCCTGCCGGCGAAGCCCTGGTTCAGGCCGGGCCGAAGCTTTAAGGGATAGTAAGGCATGCGGGTCGGCCTGTCCTGGGCCGACCCGCTTTGACTTATGCCATCGGTCCTGCTGGCAGGCTGACCTGCGGCAGCGGCAGATAAGCCCGAATACGTAATCCGCCCTGTTCACTGCTGTCGATCTCCAGCGCCCCGTGATGGGCATCAACAATACGCTGTACTATTGCCAGCCCAAGTCCGGTGCCGCTGGTACTGCGGGCGCTGTCACCGCGCACAAACGGCTGCAGCAGGTGCTGTAACTGATCCGGTTCAATGCCCGGCCCGTTATCCTCTACCTGGAACCACGCGCGCTGTAGCTCGCGCCCGGAGCTGACTTTTATCCAGCCGTTACCGTAGCGCGCGGCGTTCACCACCATATTCGCCACCGCGCGTTTTATCGCCAGTGGGTTAATATCGACCATCAGCTCGCCGGGCAGTACCGCATTTTCAATCTCACGTTCGTAGCCGCTTTCTGCCGCAACCACCTCGCCCAGCACGCTGTTCAGATCGGCACGCTCGAACTGCATCTCCTGCCCGGTGCGCAGATAGTCGATAAACTGCTCAATAATGGCGTTACACTCTTCGATATCTTTATTGATCGACTCCGCCAGATAGCCATCCTGCTCCGCCATCATTTCAGTGGCCAAACGGATGCGCGTCAACGGGGTACGCAAATCATGGCTTACCCCGGCCATCAGCAGGGTACGGTCATCGGCCAGCTGCTTCACGCCGGATGCCATTTGATTAAACGCCCGCGTAACGGAGCGCACCTCAGAAGCACCATACTCACGCAGCGGAGGGGGAATATTGCCTTTACCTACCTGCAAGGCCGCATGTTCCAGCTCCACCAGCGGGCGGTTCTGAATGCGGATAAATAGCCAGGCACCGCCTATCGCCAGCAGCATTATCGCCAGCGTATAACGGAACAGCGGAGAGAAGTCGCCCTGATGGATCTCGGTTAGCGGCACGCGCACCCAGATATCCGGCGACAGCCAGGTTTTCAGCCAAACCACCGGTGAGTTCTTATTCACCTCCACGCGCACATCGGTCGGGCCGCCAAGCTGCTGCCCCATCTGCTGGCTCAGGAATTCATAGTGCTGCGCCCAGCGTAATCCGCTCTCATCCGCCGCCGCGTTGGTATACAGCGAAATACCTAACTCGCGGTAAATTTCACGACGAAATGCCGGTGGCACTTCCAGCTGGGTGCCATCTTCCAGCTGTAGCCGGTCGGTCATCAGCATACGTACTTCATAAGCCAGCACTTTATTGAACTGCTGCAAGCTCGGCAGGATCGCAAAGTTCAGCACCACCAGATAGGTCGTTACCAGGCTGACGAACAGCAGGGTAACGATCAGCAACAGCGTGCGGGCAAAGGAACTACGGGGAGAGAAGCGGAGTCGCCTCATGCTTTACTGCCGTCCGGAACGAAGACGTAGCCCAGACCCCAAACGGTCTGAATGTAGCGTGGATGGGCAGGATCTTCTTCCACCATACGGCGCAGACGGGAGATCTGCACATCAATGGAGCGCTCCATTGCACTGTACTCACGACCGCGCGCGAGATTCATCAGCTTGTCACGCGACAGCGGTTCACGCGGGTGACTAACCAGCGCTTTCAGCACCGCAAACTCGCCGCTGGTCAGTGGCATCGGCTCATCTTCGCGGAACATCTCACGCGTACCCAGGTTCAGTTTGAATTTGCCGAAGGCAATCACCGCCTCTTCCTGTGAAGGCGCGCCCGGCAGCTCATTGGCCTGACGGCGCAGCACGGCGCGGATACGGGCCAGCAGCTCACGCGGGTTAAACGGTTTGGGAATGTAGTCATCCGCGCCGATTTCCAGACCGACAATACGGTCAACCTCTTCCCCCTTCGCCGTAACCATAATGATCGGCATCGGGTTGCTCTGGCTGCGCAGACGGCGGCAAATGGACAGGCCATCTTCGCCGGGCAGCATCAGGTCCAGCACCATCAGGTGGAAGGATTCGCGCGTTAACAGACGATCCATCTGCTCCGCGTTTGCCACGCTGCGCACCTGAAAGCCCTGTTCGGTCAGATAACGTTCCAGCAGTGCGCGCAGACGCATATCGTCATCGACCACCAGAATTTTGTAGTTTTCTTGCATTTCGCTACTCCCAAAGGCGCTATTGCCTGAGTCTGTATTTTCAAAAAAGATGCCTGAATGTAACAGTCAATTATGGTTTATATTGTAGCTGAAATTGTTACAAAGCATATTAAACAGCAGCTTATCATGCGTTACCCGGCCAAAAACCTTTTTAATTGACCCGGCCCTGCAACGGTATTTCCCAAGACAAACAACCAGTAACGTCATGGAAAAATGGGCAACCGCGTATTTGCATCCCTGCACCCAACGCCACACAATAGCGGTAAAACCAGATAAAAAGATGGCTGACGATGAAAACCAAACTGATTACACGCGAAGGCTACAATTTGCTCAAGCAGGAACTGGATTTTCTCTGGCGCGAAGAGCGCCCGGAAGTGACCAAAAAGGTGACCTGGGCGGCCAGCCTCGGTGATCGCAGTGAAAATGCCGACTACCAGTACAATAAAAAACGCCTGCGTGAAATCGATCGCCGCGTGCGCTATCTGACCAAATGTCTCGAGCAGCTGCGTATTGTCGACTACTCACCGCAGCAGGAGGGCAAAGTTTTCTTTGGTGCCTGGGTCGAGGTCGAAAATGACGACGGCGACATCAAGCGTTTTCGTATCGTCGGTTACGATGAGATTTTTGGCCGTAACGACTATATCTCTATCGATTCGCCGATGGCACGCGCCCTGCTGAAAAAAGAGGTTGGCGATGCCGCCACCGTCTTGACTCCGGCAGGCGAAGCGCTGTGGTATGTTAACGACATCCGCTACATAGCACAGCCCTGATTTTCCACGCCAGCACGCACCGCCGCCCGCCAACATCCGGTAATCTGAAAGTGAAACCGCGTCTGGCATTATGCGGCGGCAGTCCGTATAACTGGTGCCAATTTCTCAAGCCATTAAAGTATCAAAACATGATGAAAGATTCGCTAAGTCGCCTGATTGCAAATGAGTTGCAGGCCAGAGAAGAACAGGTTGAAGCCGCCGTTCGCCTGCTGGACGAAGGAAATACCGTGCCGTTTATCGCACGTTATCGTAAGGAAGTGACCGGTGGGTTAGATGATACCCAGCTGCGCCAGCTTGAAACCCGTTTGGGTTATCTGCGCGAACTGTCCGATCGCCGCCAGTCGATTCTGAAATCGATTGCCGATCAGGGCAAGCTGACCGATGAGCTGGCCAGCGCCATCAATGCCACGCTCAGTAAAACCGAGCTGGAAGATCTTTATCTACCGTACAAACAGAAGCGCCGCACACGCGGGCAGATTGCCATCGAGGCTGGCCTGCAACCGCTGGCCGATACGCTGTGGCAGCAGCCGGAAAATCACCCGGAACAGCTGGCAGCAGAGTATATCAGCGCGGATAAAGGCGTTGCCGACAGCAAGGCCGCCCTTGACGGGGCGCGTTATATTCTGATGGAGCGCTTCGCGGAAGATGCCGGCCTGCTGGCTAAAGTGCGTGACTATCTGTGGAAAAATGCCCATCTGGTCTCCCGTGTGGTTGAAGGGAAAGAAGAGGAAGGCGCAAAATTCCGCGACTACTTTGACCATCACGAAGCGCTGTCGACGGTGCCCTCTCACCGCGCGCTGGCGATGTTCCGTGGCCGCAACGAAGGCATCTTACAGCTGGCGCTGAATGCCGACCCGCAGTTCGATGAGCCGCCGCGTGAAAGTCACGGTGAACAGATTATCAGCGAACACCTCAACCTGCGTCTGAATAACGCCCCGGCAGATAGCTGGCGCAAGGCGGTGGTGAGCTGGACCTGGCGTATCAAGGTGCTGCTGCATCTTGAAACCGAGCTGATGGGCAGCGTGCGCGAACGGGCGGAAGACGAGGCGATTAACGTCTTCGCCCGCAACCTGCATGACCTGCTGATGGCCGCTCCGGCCGGGATGCGTGCCACGATGGGCCTCGATCCGGGTCTGCGTACCGGGGTGAAAGTCGCGGTCGTGGATGCAACCGGGAAGGTAGTGGCCACCGATACCATTTATCCGCATACCGGCCAGGCGGCGAAAGCGGCCGCCGCCGTGGCGGCGCTGTGCACGAAATATCAGGTTGAGCTGGTTGCGATCGGCAACGGCACCGCCTCACGCGAGACCGAGCGTTTCTACCTCGACGTGCAGAAGCAGTTCCCCCAGGTACAGGGGCAGAAGGTGATCGTCAGCGAAGCGGGCGCATCGGTCTATTCCGCTTCCGAGCTGGCCGCGCTGGAGTTCCCCGACCTCGACGTGTCGCTGCGTGGCGCGGTGTCCATCGCCCGTCGTTTGCAGGATCCGCTCTCCGAACTGGTGAAAATCGATCCAAAATCGATCGGCGTTGGCCAGTATCAGCATGATGTCAGCCAAAGCCAGCTGGCGAAAAAACTGGATGCGGTAGTGGAAGACTGCGTGAACGGCGTCGGGGTCGATCTCAACACCGCCTCGGTGCCGCTGCTGACCCGGGTAGCGGGCCTGAGCAAAATGATCGCCCAGAATATCGTTAGCTGGCGCGACGAGAATGGCCGTTTCCAGAATCGCCAGCAGCTGCTGAAGGTGGGCCGTCTTGGGCCGAAAGCCTTTGAGCAGTGTGCCGGCTTCCTGCGCATCAGCCAGGGCAATAACCCGCTGGATACCTCCACGGTTCACCCGGAGGCCTATCCGGTGGTCGAGCGCATTCTTGCCGCTACCGAGCAGGCGCTGAACGATCTGATGGGAAATCCTGCGGCCCTGCGCGACCTGAAAGCCGTGGACTTCACCGACGAGCGCTTCGGCGTGCCGACCGTCAGTGACATTATCAAAGAGCTGGAAAAACCGGGTCGCGATCCGCGTCCAGAGTTTAAAACCGCGCAGTTTGCTGACGGTATCGACACCATGAGCGACCTGCTGCCGGGGATGGTGCTGGAAGGATCGGTGACCAACGTCACCAACTTTGGTGCCTTTGTTGATATCGGCGTTCATCAGGACGGCCTGGTGCATATCTCGTCGCTGGCCGATAAATTTGTCGATGACCCGCACAAGGTGGTGAAAGCGGGAGACATTGTTAAAGTGAAGGTGATGGAAGTCGACCTGCAACGCAAACGCATTGCCCTGACCATGCGCCTTGACGAGCAGCCGGGGGAAACCAACGCCCGGCGCGGCGGTACGCAAAACGCGGCTAATGAGCGCAATAATGCCCGTCCGGCCAGGGCCGGTAACAAGCGCCCTGCCGCCCAGAGTGCGGGAAACAGCGCGATGGGTGATGCGCTGGCAGCCGCCTTCGGCAAGAAAAACTAGTCTGACCGGGCTGGCCTGTCGGCCCGCCCTTTGTCACCCATACCTTTTTATCCGCCGTCACCGCTTATTTCTCCCTCCCCGCCAGTCTTGTCAGGTTGTGATTTTAGTATGGGATTTGAGGGCAAGAACGGACGGGGTGCTGCAATGGTCTCTGGTGTTCGGTTCGGCATAAAGCCACATCATGCTACTTTTTTAGTCCTTGATCTGATCCGGCTGGGACAATCGTTGAAAATGGTGACAGAGAAAAAAGACATCCCCCATACAGCATATTTTCGTCTGAAAAAGCGTACCAATTAAGTTGGCAGTTTTTCTTGCCATAGATATTTTTGGCCGAATAAAATGAATGCTAAAGTAGCATTTTTATTTATGGAGTTAACGGGAAATATCAGTCCAATATCTGATGGCTGCTACCCAATGGAAGGGGAATAAGGATGAGTATAAGAAGCGAAATCATTGATGGCAAATTGGCACAAAGAAGTTCATACGGATTGATATATACGGAAGTATTGGGCTGGGTGGATCTCGGACATGCGCAGGGCACAGACATCCGAAATTTGTGGGCGCAAATGCTGCGTGGTGAATCCCAAAGCAGACCAACTTATGATGTTACCTATAAACAATCGATGATTGGCCTTAAACATCGTCTAACGGTCGGGAAATCAATCACCTGGCGTCTTAAAAAAGGCCTGCCACATCATCAAAAGCAAAGCATTGCTCTTGCCATGATGATGACAGTGGCCCGAAGATTCGAAGGGCTTCAGGGCTCTTTCCCATTCAGTTGGGCTACAGATAGCGGATTCAGCGGCGAAGACCTGGTATCGGACCTACTCGGCTTTTACCGGGTTATGTCGTGTATGAATAACGTGTTCAGCTACCTGAAACCGGTAAGCAAGGAAGAGGCTTTAAAACGGTGGGACCATTACGGAAAAATAGGCTCGTGGAAAAATGAAATGTTCAAACCGCTGCTATTCCCTAACCCGGCCCATTTCCCTAACGGCAGACCACACTTTGGGCAATTACCAAACTTCATGAAAACCGTCACGCCTTATAACAGGTGGACATCTGAAGATGTCGGTGTTGTTGACCCTAATCGGGGCTTTATCCATTTTGACAGGGGAGAACCACGGGCATGAAAAAGTCACTAAAAATTATGCTGGCCGTTCTGATGATATGCGTAATGGGTCTTTTTTATGGCTTGCAATATCTCAGCATGGAATTCACTGACGGTGCTGATTACACGGAACAAGATAAGCGGGAGTATGATTATTACACTCCAGAATTGCTCAAAAATATGCCTCGCGTTAGTAACGTCTACAACTTCCATTACAGCAATGTGTCCGGACCCAATCCCGCACTGATTTATCAGGCGAGTTTTTCCGGTACAACGGATACAAGCAAAATTGACACCTACCTGAAAAAAAACGGGTATGAAAAAACAGGAATGTGCAATATAAACGGAAATTGCTGGATCGGAAAAAATCCCAATATAACCGTGTCGGTGGGTATTGAGGAGATCCCGAGCATCATTCGTGTCGAGATGGTAGATAAGGCAGGATACAATTGACGAGATTTGGCCAGGAATAGCGAAAGACCCAACTCACTAACCTTCGCAAGCCCGGCTGATGCCGGGTTTCTTAAAGAATGCTCAAACACAACCTCAGAACATTATTTTCAATAAAAAAAGTAAATTAAACTTTTAGCATGGTTTTTTACATCAGTGGGCCTCAAATCCCATGATCAGCATCTACAGTGAGAAATCATCGCTGAATTTTCGCCTGTGGCAACCCTCCCTCCTCTGACCACCAGAGTTGCCGCCAGTGCACCTGTCATCTGAAGCGTCATGGATAAAGATAATGAATATTATCAATAGATTAATCGGCGAGATTTACGGTTCCACCTTCCCGTCAGGACACCTGCAACGGCTGCACGCCCTGATTGCCGCTGCCCGCACGGGGATTCACCCGCCGCGCAAAGCGCACTGGGATGAAAAGGACGTGGTGCTCATCACCTACGCGGATCAGGTTCGTGAAGATAACACCCCCACCCTGACCACCTTCTCGTGCTTCTACCGGCAGTATTTGCAGGCCAGCTTTAACCTCGTCCATCTGCTGCCCTTTTTCCCCTCGTCGTCAGACGATGGCTTTGCGGTGATTGACTATCACCAGGTGAACCCGCCCTACGGCGGCTGGCAGGAGATCGCCGACCTGCATCAGCACACGCGCCTGATGTTTGACTTCGTCTGCAACCATATGTCCGCACACAGTTCCTGGTTTAGCCACTATCTGGCGCAGGATGTCGGCTGGGATGATTTTTTTATCAGCCAGCCACCCACCGCTGATTTATCTGCGGTGACCCGGCCACGCACCTCACCTTTGCTCACGCCGTTTGTGCTGGCAGACGGAAAGACGCGCTTTATCTGGACCACCTTCAGCGCCGACCAGGTCGATCTGAATTATGCCAATCCCGACGTACTGCTCAATATGGTCAGGGTGTTGCTGGATTATTTGCAGCGGGGAGCAGATTATCTGCGGCTGGATGCGGTGGGCTATATGTGGAAGACACCGGGAACGTCGTGCATCCATTTGGAGAAAACTCATCTGCTGGTGAAGCTGTTCCGCGCCATCATCGATAAGGTGGCCGCAGGCGCGGTGTTATTGACCGAAACGAACGTGCCGCATCGTGACAATATCCGCTATTTCGGCAACGGCCGCGACGAGGCGCAGATGGTCTATCAGTTTCCGTTGCCGCCGCTGGTGCTGCACGCCATCCACCGGGGATCGTCACGCGCACTGCGCCATTGGGCTTCCTCACTTGACGGCGGCGGCGGTAGCACCACCTTCTTTAATTTTCTTGCTTCTCATGACGGTATCGGCCTGAATCCTCTGCGCGGCATTTTACCTGAAGGCGAAATCATTGCCCTGGCGCAAGATCTGGCGCAAGAGGGAGCGCAGATCTCCTGGAAAACGGATACTGACGGCACCTCCAGCCCCTACGAAATTAACGTCACCTATCTGGACGCGCTGAATAAACAACAGGATAGCGATGATACCCGCCTGCAACGTTTTCTGCTGGCTCACGGGCTGCTGCTGGCTTTTCCTGGCGTGCCGGCGGTCTACGTGCAGAGTATTCTCGGCTCGCGCAATGATATCGAGGGCATGAAGGTGACAGGACAAAACCGGGCGATCAACCGTCAAAAATATGCGCTGTGCGATATCCGCCGGGCGCTGGCGACAACGGGCTCGTTACGCCAGCGGATCTATACCGCGCTCAGCCAGCTGATTCAGGTGCGTAAGGGTCAGCCTGCCTTCCACCCGGACAATCCCATGCGACTTGTCGACAGCGATGACACGCTGTTGGTAATGCAAAGGCAGGCGAAAGACCCACAGGATACGCTGTGGTGCGTGTTCAATGTGAGCGCCAGCACGGTCAGCTACCGTCTGCCTGAACCGCGCGACTACCACGATGCGATCGGCGGCGAAAAAATCGATGGTAAGCAGGATATGGCGCTGGGCGCATGGCAGTTTCGCTGGCTCAGGGCCTGAAACCGCTCACTGTTGAGCAGGGCAGCGCCGGCATGATGCCTATGCCAGCCGCCGGTTGGCTAAAGCAACGTGTCGCTAAAGGCGATGACCTGCTCGCAGAACGCCTCCGGGTGGGAGATAAACGGCGCGTGTGCCGCACGGGCAATAATATGGCTGCGGCTAGTGGGCCAGGCCGCGTCGAGTAACGGCGCGATTTTGCGCGGCACCAGCCCGTCGAGCGCGCCGTACAGGCGCAGCAGCGGCATCGTTAACCCCTGCATCGCCTGACGCAAATCGGCGGTACGCAGGATCTCCAGACCGCCGTTGAGCACCTCTGCCGTCGGCATCGGCTGCTCAAGCACCACGCTTTTCAACATGCGGGCATCCTGACGGGCGCTGTCGCTTCCCAGCGTTTGCAGCGCGAGAAAACGCTCAACGGTGCGCTTAAAATCCTCACGCAGCTGCTGCTGGAAGCCGCTGAGCGTTTCCGTTTTGATCCCCGGCCATTCGGGCTGCGCGCTGAAGCAGGGCGATGAAGCCACGCTAATCAACCCGCTCACCCGCTGCGGATGGCTCAGCGCCAGCTGGCTGGCCACCAGGCCACCCAGCGACCAGCCGAGCCAGATGGCCCGCTCCGGGGCCTGGGGCAAAATGGCCGCCACCATGTCATCTAACGTCATCGCCGGGTATCCCTGGCTGCGACCGTAGCCGGGCAGATCCACCAGATGCAGACAAAAATGTGCGCCGAGTCGCGCGCTGATGTTATGCCACACTGCGGCATTCAGCCCCCATCCGTGCAGCAGCACAAGATGGCGATCGCCCTGCCCGATAGTCTCCCAATGAAGCGCCGTCATGGGTTATGGTCCTGTTATTTGCCAGTGAGGTCACCATGCTATCAATACCGGCAGGCTGTTGGCTATGCGCGATGCCGCTGGCCTTCGCCATACACGGGCTGTGCAACGTCTGTCTGCGTCTGCTGCTGGTGCGTTCTGCCTGCTGCGCACGCTGCGGCCTACCCTCATACGCCGCCGCTTATGACTGCGGTCGCTGTCTGCGCCGTCCTCCGCCGTGGCAGCGTCTGATTGCCGTATCGCCGTGGCAACCGCCGTTAAGCCAGCTGGTTAACCGACTAAAATTTTATTGCGACACCGCACTTGCGGCCACGCTGGCACGGTTATTACTACTACGCTGGTTACAGCGGCGTCATGAAAGCGGGCTTCGGCGTCCCGATTTACTGCTCACGGTGCCGCTGCATCATCACCGGGCCTGGCGGCGTGGCTATAATCAGTTAGAAGACATGGCGCATCGCCTTGCACACTGGATTCCATGTCGCTATCTGCCTGATGCCCTCAGGCGGGTACGAGGCGGAAAAATTCAGCACCGGCTGGGCGCGCTGGCGCGGCGTAAAAATCTGCGCGGGGCTTTCCGCCTTGAAACAGCGGTGCGTGGCTACCATATTGTTCTGCTTGATGATGTCCTCACCACGGGCAGTACCGCAGCGGAAATCAGCCGCATTTTACTGGCCAGCGGCGCTGCCAGCGTCGAGATATGGTGCCTGTGCCGCACCTTGTAGAGCAGCGGTGATGGGCGTATTATAACCAACGAAATTAGTCAACTATTGAGCAATCGCCATGATCCTAATTACCGACTCTGCACAAGAGCACTTCGCAAAACTGCTGTCAAAGCAGGAAGATGGCACCCAAATTCGCGTATTCGTTATTAATCCGGGTACGCCTACCGCCGAATGCGGCGTTTCCTACTGCCCACCCGATGCGGTAGAAGCAACCGATACTGAACTAAAGTTCGACAAGCTGTCGGCGTTTGTTGATGAGCTGAGCGCCCCTTATCTGCAGGATGCTGAAATCGACTTTGTTACCGACAATCTTGGTTCTCAGCTGACGCTGAAAGCACCCAACGCCAAAATGCGTAAAGTCAGTGACGATGCCCCGCTGATCGAGCGCGTAGAGTATCTGTTGCAGGCGCAGATCAACCCGCAGCTGGCCAGCCACGGTGGTAAAGTTTCTTTAATGGAAATCACCGACGAGGGTTACGCCATCCTGCAATTTGGCGGCGGCTGCAACGGCTGTTCAATGGTCGATGTCACCCTGAAGGAAGGCATCGAGAAAGAGATGCTGGCCGCGTTCCCGGAGCTGAAAGGCGTGCGCGATCTGACCGAGCACCAGCGCGGTGAGCACTCGTTCTACTGACAGAAAGTGCGGGGCCGACATTCCGGCCCCTCCTCATGCTTTTCCCTCGCATGGCCCCCCGGCAGCACGTTATAAAAACACTAATAGATATCGAATATCAGGCTATTATAATTACCGCCTGCCGGGTTCAGGCTGTATCTTTCTGGCGAACAAAATCCCGTCAGGTTACCTTCCCCATATAGCCCTTCGGCAAAGATAAAGCTGTTCTTATTTGAAAAATAGCCATTCCCGGCATTGTTCAGGGATTGTGCATTAACAATATTAATTTTGCTTCCACCGGTGCAGTGGAATCCGTCACCGCCATTATCTTGACTCGTGGCGTTAAAACCTGATATCACGCCCATCATGTCGCATTTAAAACCATCGCTGGTATTCTTTTCGCTGACCACATTGGTAATATCAATAAGAGAGTGTCTGTCACTCAGAATTCCCACGTTGTTATTAACGGAGAGTGAGCCGTTTGCCCCGATAAAACCGTTGTACGTCGCATAGATACCCGCCTCATTAAAACTGAATGTGGAACCATATTCGCCAATCGCGTTGCATTCAATACTGCCGCCCCAGGATAAAACGCCATACAGATTAAAAGAGGCAGAAACGCCATGAGCCCATACGCTGCCGCTGGACAGGGCATAATAACCCGCCTTTAAATTGTTATTGGAAATGGCATATTCACAGGATAAAAAACCGCCGGACTCAGCACAAAATCCGAAACCCAGCCCTTCAGGATCGTGAGCCGTATCGTAAGCTTCGGCACAGGAGACTTTCATGCTGGCAGCAAAGGCATGAAACGCCGCATCACCGGCGTTGTATACCTTGATCCCACCGCCCTGCTGACCGTTTTTAGGGTCTGTTTCATTAGTAATGAAAGCGCCGTTCATGGCCCTTATGCCGTAATACATTTTTTCAATTACGATCTCCGCGCCTAAAACAACCATGCTGTTTACCGCCCTGATCCCAGAACCGTAGCTGTTATCATGCCATTGTCCCTTACTGATAAAGCCGCTCTCTCCCCTGATCGTAAAGCCATTAAGCCATGATATACCGCAGCCGTTGCTAAATAGAAAACCATCGACATTATTTCTGTTATCAACCTTGATAACACATTTAGAAGGATCGGATTCATTCCCTCTTATCGTCAGTCGGTCTGAATATATCACTTCAGATTTGATGGGGGAGGCGATCTCATACTCACCGTCAGAAACTAAGATATCTACCCCCGAAACGATGACCTTAGCTTTCAGAAAATCAAGCGCCTGCTGGATAGTTGCATATTGCTCAGGAACCCGAAGGGATAATCTGTCATAAATATAATCATCACTCATATTCACCTCGAAAAAAAATTCATCAAGGCTGATGCTTAACCCTGGGATTCTCATAGATTCAGCCGTTCTGAATTTATGCCATGACTTTCCAGGCATCAGCGTAAATACATCATCGTCTCACTTAAAAAAAGGGGCAATGGTATTCTTACCGTGGGCAGCAAATTACCAGGCGGCTTAACGCCATCCGTAGAAGAATTCTGTTTATTTGACTAATAAAATCATTACACATCTGGCTTATCCATTTTTTATGGCTGAACGCCTATAACAACGCAAAAAACGCCATACGCAAAGAGAAAGCTTTTGGATAAACAATCACACAACAAAAAAAATGAAATATAACAAGGGAATGTTGTATGGCAATGAAAACAACGAAAAAAAATACCATCACCTTTATCAGTCATTAATTATTCCTTCACCTGTAACCGATCGTTGAAAAATTTCACTCATACGGTCAGTACTTCAACCCTAAAAGAGATCAGGTGAAAATTTATGATGCGTTGCCCAATATGTAATAAATCAGCCCATATACGAACCAGCAGATATCTCTCAGAGCAAACAAAGGAGTCATACTATCAGTGCCAGAACATCACCTGTTCGTGCACTTTTAAGAGTATTGAGAGCATTTCAAAAATTATTTCATCCCCATTACAAAACCAGGAAGTCAATTATGTGGCAACGGGCCAGGTGAAAACCAGGGGGATGGAGGCTGAAAAAATGCGTAACGATGGCAATAAGTGATAATCCGGTGGTCGATAGTGTTTTTTTAAATATGGCCATATTTAAAAAAACAATGAGCGCAAAAAAATGGATGTAAGATCCTGATAAGGCCCTATTGAGGGCATGATGTTTATTTATGCTCTGAGAAAGGGAGCTCCCGGCGCAGGATATTTATTTTTACCCTTCGCCGGGCACAGGATGGCGGCAAACAATCAATTAACCTTTGCGGCGCGTATTAACGTCTTTAAGCAGGCGGTTGATCCTGGCGTCCGCAAACATCACCTCCTGCGTCACGCTAAGTTTGCGTCGCCAGTTAGGATACTGGTCGGTGGTGCCCGGCACATTGACCGGCTTTGCCATATCCAGCCAGTCCTCCGGCTGCAGGCCGAGCAGCGCGCTGTCGCTGGCGGCGATAAAACGCTGCATACCGCGGTTGAGCTGCGCCGACATAGCGCTGTTAGCCGCCAGTTTACCACAGCGTTTGGGTACGCAGCCCGTACGGTGCAGCGCATCCAGCAGCGCCTGCTTTTTCCGCGCCCGGTCGGCAAATAATTCGCCGAGTATCTGTTTATCCGGGTACAGACCCAGCGTTTCACCCAAGGTTAAATCCCCTTCGCTCCAGAAACCGCGCAGCGTGGGAAGATCGTGGGTAGAGGCGCTGGCCATTGACTGACGTGGCCAGGCATCAGGGGAGCGGTAGCGCCCCGACGGCTCCTGTTCAAAATAAAGGACTTTCCAGGAGTAGATGCCGCTATCACGCAGCCTGCTGACGATCTCCGGCGGAACCGTGCCGAGATCTTCACCAATCACCATGCACTGCTGGCGTTCACTTTCCAACGCGAGAATGGCGATCAGATCGTCCACCGGGTAGTGAACATAAGCACCAACATTAGCGGTTTCACCGTAGGGTATCCACCACAGACGCAGCAGCGACATCACGTGGTCAATACGCAGCGCGCCGCAGTTGACCATATTCGCACGCAGCATATCAATAAAAGGCTGGTAACCCCGCATGGCCAGTACCTGCGGATCCATCGGCGGCAGCCCCCAGTTCTGCCCCTGTGGGCCGAGGATATCCGGCGGCGCGCCTACCGATGCCTGTAGGCGGTACAGTTCGCGGTCGCACCAGGTTTCCGCCCCACCTTGCGCCACGCCAACCGCCAGGTCGCGGTACAGCCCGATCGGCATGCGATGCTCCAGGCAGCATTGCCAGCACTCGGCGAACTGCCGGTCGGCCAGCCATTGTAGCCACAGCCAGAAGCGCACTTCATCAGCGTGCTCATCACGGAACTGCTGTACCGCATCGCTACCGCCATGTTGCCAGGCTTCCGGCCAGGCCGGCCAGCCCCAGCGCTTCGGGTCCTCTTTCAGCATCTGCCCGTGGAGAGCGTCATAGGTGGCCTGATCGACCAGGCTTTGCCCGCCATCGGTAATAAACTGCTCGAAGTCAAGGCGGCCTGGGTCTTGCTGCGCACGCTGCAAAAACTGCTGCCAGGCGTAGCGCAACCCACGGATTTTCAGTTCGCCTACCGTGGCATAATCCACCCATTCTGCCTGACGCGCCTTCTCCAGCCGCTGCCGGGTATTTTTCTGCTGCCACCAGCGCTGCCCGGCCTGGCTTTGCTGGAAGTCCGCCACCGCCGCCACGTCGATATAAATCACGTTTAGCCAGCGGCGCGATGAGGGGCTGTAAGGGCTGGCGTTTTCGGGCATGGCTGGGTACAGGGCGTGGATCGGGTTAAGCCCGATGAAGGAACCACCGCGTAGGGCAATGTCGCTCACCATGCGCTTGAGATCGCCGAAGTCGCCTATCCCCCAGTTTTGCTCAGATCGCAAAGTGTAAAGCTGCACGATCGCGCCCCACAGCTTATCCCCCCGCCTGAGGGCTGGGGGTTCATAGCAGCGTTGCGGTGCCACAATAATGCGGCAAGACCACTGCTTTTTTCCCTGGCTAAGCAGCAGCTGATGATAGCCATTGGGCAGATCCAATGGCAGCGTCAACAGTCCCCCGGCGCTGACGCCGCCGCTAAACGCCTCTCCAGACTCGCTGTCCAGCCGCCATTGATAATCGCCTTTGCCGCCAATCTGTAGTGGCTCAATACACTTTTGCAGCAATATGGTACAGGGGGGCAGAGGGGCATGACGGGCTTTTTGCGGCGCATTCATCGCCGCCAGCAGCTTTTCAGCCGTTGCCTGACTGACGGCCTGCTCCTGACCGGCAGCATTGATCCAGGTCGTGGCAATCCCGGCCTTTGCAGCGGCCCGTTCAAACTTTTTCATACTCATCGCCGTGCTCCTCTACCTCTTGGCCTGCCAGATGCGCTGTTGATAATCGCGAATTGAGCGGTCAGCGCTGAACATCCCGCAGCGGGCGGTATTCAGGATCGCCGCGCGCGTCCAGGCTTCCGGGTCTCGATACAGCGCGTCGACGTTGAGCTGCGCATCGCAGTAGCTGGCGAAATCCGCCAATACCAGCCAGGGATCGCCGCCTTTGCCCAGACTGTGCAGTAGCATATCGAACGCGTGCTTATCGCCGCCGCTGAACAGCCCTTTTTCCAACTCCTTCAGCAGGCCGTCAAGATGCCTGTTCTTCTTGCGCAGCTTGAGCGGGTCGTAACCGCCTGCCTTGAGCGATTTCACCTGCTCCACCGTATTGCCAAAGATAAAGATATTCTCCCCGCCCACCTGTTCGGCTATCTCAACATTCGCGCCGTCAAGCGTGCCGATAGTCAGCGCGCCGTTAAGCGCCAGCTTCATATTACCGGTGCCGGAAGCCTCATAACCGGCGGTGGAGATCTGCTCGGAAAGATCCGCGGCCGGGATCATCAGCTCGGCGGCGGTAATACGATAGTCAGGAATGAACACCACCTTCAGCCTGTCGCCAACCAGCGGATCCTGGTTGATCTTCTCCGCCACCTTGTTAATGGCGTAGATAATATTCTTCGCCAGGGCATAGCCCGGCGCGGCCTTAGCTCCGAACAGAAAGACGCGCGGTACGATATCCAGCTGCGGGTTGTCGCGCAGCCGTTTATAGAGTGAAAGGATATGCAGCAGGCCGAGGTGCTGGCGCTTGTACTCATGCAGCCGCTTAATCTGCACGTCGAACAGCGCCTGCGGGTTGACGACAATACCGGTGCGCTCTGCGATATACGCCGCCAGCCGCTGCTTGTTATCCTGCTTTATCTGGCGATACTGCTGCCGAAACGCTTTGTTATCGGCAAACTTCTCCAGCCCCCGCAGCGCATCCAGCCGGTTGGCCCACTCAACTTTAAGCGTGTCGTCAATCAGCCCCGCCAGCGCCGGGTTGCACTGCTTTAGCCAGCGCCGGGGCGTGATACCGTTAGTGACGTTATGGAATTTCTCTGGCCACAGCTGGTGATATTCCGGGAACAGATCTTTTACCACCAGATCCGAGTGCAGCGCCGCCACGCCGTTAACGGCAAATCCGCTCACCACGCAGATATTCGCCATGCGCACCTGCTTATCATGTATTAGCGCCAGTTTCGCCCACATCTTTTCATCGCCCGGCCACTGTTCGTCGACCCGCTGCTTAAAACGGCGGTCAATCTCTTTGATCAGGGTAAAATGGCGCGGCAGCAGGCTGCGTAACAGCTTTTTATCCCAGCGCTCCAGCGCTTCCGGCATCAGGGTGTGATTGGTGTAGGCAAAGGTTTTGCTGACAATCTCCCAGGCTTCGTCCCAGCCCAGCTGATGCTCATCCAGCAGCACGCGCAGCATTTCGGGAATGGCGATCGTGGGGTGGGTATCATTCAGCTGGATCACTTAAAATCGGGCAGCTGCTGAATTGTGCGCCCGGCAAGATGATGGCGGCGCAGAATGTCGGCTACCGAACAGGCGCACTGGAAATACTGCTGCATCAGGCGCAGACGCTTGCCCTGCTGATGGTTGTCGTTCGGATACAGCACTTTCGTCAGTTTCGCGGCATCAATACCCTGCTGCTCCGCCTGCAAAAATTTGCCGTCATTAAAAAGGGTGAGATCGAACGGATGGGCATGCGTGGCCTGCCACAGGCGCAGCGGCTGTACCACGCCGTTGCGATAGCCGGTTACCGGCAGATCCCAGGCTTCGCCGCGCAGCATAAAAGCCGGCTGCCAGCGGAAGCCGCCGCCGTCGTTTTTCACCACCTTGCCGCCAATACCGACATCCACGTCCAGCGCGGCGTTATGGCGAAACCACGGGTAGCGATCGCGCTGCCAGTCATCCGGCGCTTCCTGCTGTTTACCGTCGGCAAACGACTGGCGGAACAGCCCGTATTGATAGTTAAGGCCGTAGCCGATGGCCGACTGGCCCACCGTTGCCATCGAGTCAAGATAGCAGGCCGCCAGCCTTCCCAAACCACCGTTGCCCAGCGCCGGGTCGACTTCTTCCTCCAGAAGCTCACTGAGATCGCGCTGATAGCCGGCCAGCACCGCCTTCACCTCATCGTACCAGCCGAGATTGAGCAGATTATTGCCCGTCAGACGGCCGACCAGAAACTCCATCGAGATATAGTTAACGTGGCGTTGATTGGTCGCCGTTTTTGCCGCTGGCCGGGTCGCCAGCAGTTCTGCCAGAGCGTGGCTTATTGCCTGCCACCACTGATGTGACGTCATTTCGCTCGCGCTGGCGTAGCCCAATTGCCGCCAATGACGGGTCAGGGCTGACTCAAAACGGGTCTTACTGAATTTCTGCTGCGGCATACCGTCCCTCGCAAATAGTTGGGTACAGCTGAAGATGTGAGCACAAACACTTTACAGTTAAGACGGCAAAACGGAAAAAAGCTCATCGCAGAGGCCGATGAGCGAAAAAAAGCGTAAAAGAGTCTCTTTTCCAGGCAGACAGCCCGGAGGATATTTATCCAGCCGTTGCCGGAACGGGAGTACATCTGCGCCAGCAACGGCTTTTCAGATGATGGCGATCCGCTAACACAGCTCCAGATGAACATCATGCTGTTCAATGGTTTTCAGCACGCTGGCCGGCGGCATTTGATCGGTAAACAGGTAGTCAATCATCCCCATATTTCCTAAATTCACCATCGCGTTACGGCCAAATTTCGAATGGTCGGCAACCAGCATTACGCAGCGAGAATTTTCAATAATTGCACGCTTGGTGCGCACCTCGTGATAGTCGAAGTCCAGCAGGGAACCGTCCAGATCAATACCGCTGATCCCGAGAATACCGTAATCAAGGCGGAACTGGGAGATGTAATCCAGCGTTGCCTCGCCCATAATCCCACCGTCGCGGGTACGCACTTCTCCACCGGCCAGGATCAGCCGAAAATCAGGCTTCGCCATCAGCAGCACCGCCACGTTAAGGTTGTTGGTCACGATACGGAGATTGCTGTGGTTCATCAGCGCATGGGCTACCGCTTCCGGCGTGGTGCCAATATCAATAAACAGTGAAGCGCCATCCGGGATCTGGCTGGCAACACGCTGGGCAATACGTGCTTTTTCCAGCGACCACATCATTTTTCTATCCTGCCAGGCGCTATTTTCTGATGTGGAAGGTAAGGCCGCGCCGCCGTGGTGGCGCTGAATTCTGTTCTGTTCCGCCAAATCATTTAGGTCACGGCGAATGGTCTGCGGGCTGACGGCAAAATGCTCTACCAGCTCCTCGGTACTGACATATCCCTGACGCCGCACCAGGTCGATGATGGCGTCATGACGTTGTGTTTGCTTCACAAGCTTCCCCTTATCCCTTTCTCCTGCACGCGACGGGCGGCTGCTCATCACGTGGAGAAGCTGCCGAAAAATTAGCGTCGACGCGTATCGACAAAAGCCATCGCCAGTCCGACCAGCAGGCCGGTGACATGGGCCGCATTGGCTATCGACAGCCCAAACCAGCCGAAATACCCCACCAGCAGCCAGAGAACCGCGAAAGCCATCAGCCCGCGCTGCAAAAAGATACCGCTGTCGGGATCGCGCTCGCCACGCAGCCAGCTGTAGGCCATCAGGGCATAGACCACTCCAGAAAGCCCGCCAAACAACACCCCGCTAAATTTCGCCTGCATCCAGCCGCTCAGCAGCGCCGAGATCAGCATGATGACAAACAATTTACCGCTGCCGAGGCGCTTTTCCAGCGCGCCGCCGAGATACCAGAACCACATCAGGTTAAACAGGATATGCAGCAGGGAAAAGTGCAGCAGCGCGTGGCTGAACCAGCGCCACAGTTGATAATGCTGCGTTTCATCCGGCCATGACAGCAGGCTCATCACCGCCTGGTCACCCACCACCTGCATCAGGATAAACACCAGCACACAGGCAGCGATCACCGACAGGGTTAGCGGGCCTGCGCGTTCCCGCAGATTAGCCAATAGCGACGTGTGCTGATAATGGATGCCGCTGTGGGTGGTACCGGAGTGCCAGCTTGCGGCCTGGTAGCGCGCATGATTGGGATCGCGAATAAACCGATCGAGTTCGTTTTCGACCACGCCAGACTGCGACTCATCGTCCAGCCACAGCGTATAGCCGTTGTCGCGCTCAATGCGCAACCTGATGCCCCGCGTGGACATGTAGTCAACAAACGCCTGCGCCGGGCGTAAATGAGTGAAATGGGTAATGCGCATAATCGAACGGCTTCCTTTTTTCAATCGGATAGGGTGGGCCAGTATAGCGGCTTCATCCGGCAAGTTGCAGGGTAGTCTCACGACTCCCGATGAGTGATATCGGGTAGTGGTGCCTTCATGTCATACAGACAAAGTAAGCGGCGATAATCAGTACATTTTTTGTCTGCGAAGTTAATCAGGAAATTCTTCACATCTTTAAGTGGAAGAATTTCTCTATAGGCTGAGTAAAATATCATCGAAAACTGTTTGCTTTGAGCATAACCAGCATTGGTTATTTCAGTAATATCAATAATATCCGCCTGGCATGATGCAGGTATCCTAGCAAATACCTCATCGATCTTTCTGCGTTGCCTTATTTTTTTATCTTCAATATCTGTTAGCTCAGGGCAAATATTGCCGAAAGCATAGAAAGGGAAATGCTGTGTTGCTAAAATCCTCTGCTTATTAAGAAGTAATATTAACTGGTAATTTTCTTCCTCGACCAGTCTAAAATAATTCTGCATCATTTCTGTTGTTGTCTGGTACTCATACCTTATTGTTTTAGACGACCCAACAGCGAGAACCATATCTCCATTACTCAGAGAGTCGATATCTTCTGTTATACTAACTTTTATATCTCCACCGCTTCTTATCTCTCCCCATACACTTTGAACTTTACGTATATCCATAGCAGAAACAGGGAGCAGGAGATTGGATATCGAGTTATATATATTACTAAATGCATTCGTCTTTATTTTATTTATTCTTATAGTTGACAGTCCTTCTATATCTATATCGTGTTCCACAACCTCGTCAGATTGTGATTCTGAATCATGCTCTACTAACAAGAAATTTCTGCGAATACGCTCCGCCATTTCAGATCTATAATCAACACACGAAAAAATAGTTTTTAGAATATCTTTTATGTTTGAATCGCTAATGCTGTAGCCAATGAAAATAATTGGGTTATGTATGAATAACGACAATAGCTGGGCGCGAATAAGCTCATACTCTTGATTGAACTTATGATAGTCATTATCAGTGATAATCATACCTTCAGAATCAGTTACACACCCATGAATTTTGTAGACTGAACCATAAGGGTTACTGAGGAGTATGTTATTACCAATAAGAGGGTTAAATTCAAAAATTTTCTCTATCAACAAATCATAGTTCGTAGTTATAATTGAACCTATGTTCTTCCTCGCTTTGGTCAATAGCTTTATTTCTTCATCAACCCCGAGTTTATAATCAGTGCTTCTTAAAAGATGCGCTAAGTACATTTTGAATCTACTACGCCCTCCACCACCGGCTTCCATGTCTTTATAAAACTCATCATTTATAAAGGAGAATGGTCCATATCTATCATTACTAACTTCAGTGTTAAATAAATCCTCAATATCACTGGCAACCTTCTCATAATTAACCTTCCCATCATATTGGTGACGGTATCGTATGTCGAAATATTCCTCAACATTTCCACGAAGATCAATAACAACTCTTTTCAGAAGAGCATCCCAACTAAAAGACTCTGTCAGGTAGCGAAGACTAAATCCTGTACCCACAAATAATACCGGATGGTTTTTATAGTTCCTAACAAAATCATTTATATTCATTTAAACCACCATTCTTTAATTTTCTAAAATAGGTAGCCCTACTAATTTCCAATTCCTCCCAAGAATGACCAAGAAAGGGGCGACCTCCACCTTTACTACGCTTTCCTCTGACTGATTGAATATCAGGCTTGTGTGTTCTAATAAAAAATCAAGGAAAGATGACTCACTAAATTTACCGCTAGTCCACTTAGCAATGCTTTTAGCTATGCTGTTCACCTCATTTTCATCCAGAGGCGTAGCAAATTGCTGATTATAGGCTCTGGCACGTTCGTAGCAGGCTTGAAGCCACTGGTAATACTCAGGCCAGCCCTGACGGATAGCTCGGTAAGCCCACTTACGGGTTTTATCGAACAGGGTGCAGTTACGGCCTAAGCCGTAATCGGCAACGATTTCTTTGTCGTTCGCGGCGTTCAGATCGAGAGAGTCGGCCAGCCAGTCCAGCGTGTAAAGTTCAGGCTGCCATACAGCAATTTTCCAGTGCCCGTGATTCGGATTCTTGCAAATTAGCCCCGAATACCCCGTGTCAGCATCCAGTTTTTTACGTAGCGCATTCTCTACGGCGGCTGCGTATTTCAACGGCTTCATTTTTCCATCTGGCGCGGTGCGTATCGAGGTTTTCAGCGCATAAAGCAGGTGAGCATGGCCGTTTTCAGGGTTGGTGATGGTCAGTGTGGGCGCGGGCGCGTTGCGATCGCTCCAGTCGATGGCAGCACCAAGACGGTCAACGTCAAAACCCAGCCAGAACATGGCGTGAGGCTGGTTAAACTGGATGTATTTCGCCAGAATCGCGCGCTCTTTTCCCGCGATGCGTACACCAAAATGCAGATCGTCCGAAAAGTACGGCTTGTTAGGTAAGCGGTCGTTGAACAGGTCGAGAGCTGGGTTAGTCACTCATGCCAGCGCTTCTGGCGGGCTGTTGTCTTGCACTGTGCATGTGCTAATATCCTTCTTAGGTTTTATGCTTGGCCCTGACTTCATATTCCCTTCCGCCAAGTTGAGGTATGAATTCGGGGCTTTGTTTTTTCTGCCGTTAACGTTACACGCGAACAGCGACTCCTGTCGAATCCTTCCGTCACAAAGCCTTAATGTGAGGCAAGTTCCTGAAAGAATTTAGGGTTGGCCTGTATGGTCGCCAGCACCTTCGCCGCCAGTCCGGTCGGGTTACGCCTGCCCGTTTCCCAGCTTTTAATGGTATCGAGGCTGGTGCCGAGCACCTTCGCCATTTCATCCTGCGTCACGTTCAGCTGGGCGCGGAGTGCCTTCACATCAGCCAGTTCGTAGCGCGTGACGCGGGCAGGCGCTTTAACGCCTTTTTTGATCTCGACGGCTTCTTCCAGAGACGCCTTCAGTTCGTCAAAAAAACTCATGTTACACCTCGTCATTCAGTAGTTTAGTCAGCTTCTTCAGATCGACTTTTTCGGCGTCAGTCAGGCTGTCTTTGGTGCTTTTCGGGTAGGCCATCACCAGATAGATAATCTGGTCGGTGGCCAGGAAATAAATCAACCGCGCACTGCCGCTTTTTCCCTGATTGCCGGTTGCCATTCTGATTTTTCGCAGCCCGCCGGTTTGCCTGATTGAATCACCTTTATCCGGTGATTCAATCAGCGTTTTCTGGAGATCTTTTAGCTCGTCGTCCGTGGCGATTTGCTTTATCTGACGGGTAAACATCGGCGTTTCGATAAACTCTATCGCATGGCTCACTGTGTTATTCCCTTGCCTTGCAAGGGTACATTGTACACCAAGATAATGTTGCGTCTACTTCGGTTATCACGCATGTACGGTGCTAAAGCATGACCAATTAACTAAATTACGATTCTGGGCGTTCAGGAAGAAGCTTAACGACAACGTAGACGACAAAAATCGTCAATCCGATCGCTATAAATCGCTCATGCCACGTTTCATAATGAAAAAACCAGTAGCAACAAACGATAAGAAGTACCCCACCCAAAAGTGAAACACCAGTTTCAATAATGGTATGGAATGTGCGCTGCCAAAAATTCAGTTTCTTAGGCTCATTTTTTTGCATTGATTTCACTCGATACGATGTCAAGAATCCGTTCAAAAGCAGGCTGCCCCTGCGTTCTACGGACATTCAGGGCTTCAATAAATGGGTTGAGTGCTGGTTCGGCAAAGAAATAAAGCAGGTCGAAATTTCTTTGCCGAAGCGCATAATAAATTTCCGGGTTTACCTGGCGAAGACGTTCTGATGTGTAGAGACACCGTTCGATCATGCCGCCAATCAGTAAGGTATTGCCAATGATCCCCCCGCGCAGTTTGACAAACAGGGAGCTGCTTTGCGCGATTGAGGTGGCTATCCTTGAAGAAATGACAGAGTTAGTTACAGCCCGCCCAGCCATTGAAGCAATGGTTTTGCTATAAATCGCGTTTTGCTTTGATTCAGGTACATCTTTGTTGAATGCGTGAAGAACAATCTCGATAGTTTTCGTGAAGTTATGATTTTCTAAAATACCGTACCTGATAGCTCTGACCATTCGTGTTTTTTCAATCTCACGACAAGATCTGGTGTCGGTATCCATAAATCCATAAGCCAAATATCCAATGTCTTTTGGCACGGATAAAACGCCATCTAAAAAACCTATTACCGACTCCGGCGACATGATTATCTGGGCTATACGCCTCGCTATTTCAGTACAACTACGCATCATAATCCCTTTTACTGTACTAAGTTTGCTTTACATACGATGATCGAAACTACGGCCAGGTCTATTTTTTAAGTCAGTTTTTCCTGTCCTTCCTACCGCCGGTTAGCTGCTGAAATTCTTATATTCCTGATCGAAACTACCGGTACTAAAGCGTCAGGCCGTGATAGCGGGTGCGCTGCTTTTCCAGTTTCAGCTGGTGTTCGTGCTGTTTTACGAACGCATTAACCGGCTGAGATTGTCGCTCAAGCTCTCGACCTGCCCGCGCAAGCTGTTCACCTGACTGCTCAAGTGCTGACACACCCTGTCGCTGCGGCTCGGCGCGGTCAAAGTAGGGTTGCAGCCGTTTCCCGCTCTGTAATTCGATGTTAGGGATCACGAAGTTCAGCTCGAGGCGGACTTTGTCCTGATGCTCAACCCACAGACAGGCGTACTGGTCTTTGTCGAGACCGGTTAAACGTCACGTTGCCGCCGCACGGCTATCACTGCGCGCTAACCTGCTGTGGAAAAGCGATGCGCCAGGCCTCGAAGCCACCGTCTATGCTGTAGGCCGCGCTAAAGCCCTGCCCCAGCAGGTACTGTGCGGCACCCTTGCTACTGTTACCGTGATAGCACATGACCAGCACCGGGCGCGCGAGATCGCTTTGCGCGAGAAACGGCGGCAGTGATTCATTGCTCAAGTGAAAGGCGCCGCTGGCATGTGCGGCGGCAAAGCTTTGTGCATCGCGAATATCCACCAGCAACGCGTTATCGTCTGCCAGTTTCTGCTGCGCCTGCTGGATATTAATGCACTCAAATTGTTCCATGACGGGGTCTCATCAAAAGCGAAATAGCGCTCATTATAGCCTGAAGCGAACGCACGATAACCCGTATAACAGCAGGGTTAAGACGTTTTAATTTGCTACAAATATGTTATGTGCATCACGCATAATTGTTTTTATCCGGTTAACGCTGGTATCAATGTTTGTTTGCAACTAATATAATGTTCGAAAACGAACATTAGTAACAGATTCCGAATACCGGAGGAGATGACGTGGAAACCAAAGACCTGATCGTAATCGGCGGCGGCATTAATGGAGCCGGCATCGCGGCTGATGCTGCCGGACGCGGGCTGTCGGTGCTGATGCTGGAGGCGCAAGATCTCGCCTGCGCCACCTCCTCCGCCAGTTCAAAACTGATCCACGGTGGCCTGCGCTACCTGGAACACTATGAGTTTCGTCTGGTCAGCGAGGCGCTGGCCGAACGCGAAGTGCTGCTGAAAATGGCACCGCATATTGCCTTCCCAATGCGCTTTCTGCTGCCGCACCGCCCACATCTGCGTCCGGCATGGATGATCCGCGTCGGCCTGTTTATGTACGATCACTTGGGCAAACGTACCAGCCTGCCGGGGAGTAAAGGCGTGCGTTTTGGCTCAGAATCAGCACTTAAACCTGAAATTATGCGCGGTTTCGAATATTCCGACTGCTGGGTAGACGATGCCCGTCTGGTGGTACTGAACGCGCAGGAAGTTGAGAAACGTGGCGGCGAAGTTCGTACCCGGACCCGCGTCACGCGCGCCCGGCGTGAAGATGGCCTGTGGATCGTTGAGGCCGAAGATATCGACAGCGGCAAAACCTTCACATGGCGTGCCAAAGGTCTGGTCAATGCCGCCGGCCCGTGGGTAAAACAGCTGTTTGATGACAGCCTGAAACTTAAGTCTCCGTACGGGATCCGCCTGATCAAGGGCAGTCATATCGTCGTGCCGCGCATTGGTACGCAGAAGCAGGCCTACATTTTACAGAATGAAGACAACCGCATCGTGTTCGTCATTCCGTGGATGGATGAGTTTTCGATTATCGGCACCACTGACGTCGAGTACAAAGGTGATGCGCACAATGTGAAAATCGATGATAACGAAATCAATTATCTGCTCAAGGTATTTAACGAGCACTTTAAGAAGGATCTCTCCCGCGACGATATCGTCTGGAGCTACTCCGGCGTACGCCCACTGTGTGATGACGAGTCAGATTCCCCGCAGGCAATTACCCGCGATTATACGCTGGACGTGCATGACGATGGCGGTCAGGCCCCGCTGCTGTCGGTGTTCGGCGGTAAGCTCACCACCTATCGCAAACTGGCCGAACACGCGATGGAGAAATTAAGCAAATACTATCCGCATGCGGGAGCCGCCTGGACCAAAAGCTGCGTGCTGCCGGGCGGAAATTTTGCCGGAACGCGCGACGATTATGCCATCAGCCTGCGCCGCCGCTTCCCGTTTATCAGCGTTGAGATGGCGCGCCACTACGCGCGCACCTACGGCAGCAACGCGGAGCAGCTGCTGAAAGGAGCGACCAGCCTGGCAGACCTGGGTGAACTGTTTGGTCACCATTTCTATGAGGCCGAGTTGCGCTATCTGGTGGAGCATGAGTGGGTACGCGCCACCGATGATGCTATCTGGCGCCGAACCAAAGAAGGCATGTGGCTGAATGAAGCGCAGCAGGCACGCATTGGTGAATGGTTGGCGCAACACGCCAAACCTCTGCTGTCGCTGGCATCCTGATGGAGATTGGGCGGACCCAAAAATAAAGGGCCGCCCTTTAACACCAACCTCTGTGGGCAGGCCCGCTACACCAGGTGGTGAACCGCATTAAGGCTTTTAGCTTCCGCTGCGGGAAGACGCATCCTCTTTTTTCAATTCCGACAACTGCTTATTAGTCTCTGCTAGTTGCTTTTCGATGTCCTTCATCTGATTGAGAGTGTACTCATTAAGGTAGGCTAATTGAGCATCACGCTCCGCGTCATTCTTGATATATTCACCAGTCACATTAGTGTTGATTTCTAATTTTTTTTGGAGTATTACCAAACTTTCTTCAAGTTTTTGTTTATTTTCCAATAGAGCAGTGATGTCGGGTTGTTCGACAACATTCAGAGAAGATGATTTTTTTTCCTTAGTGGCTTTGGGTAATGGCTCATTGGAATACTCAATGTTGCCCAGTCTTCTTTTCAGTTGAGAGCAAGCTCGATCCGACGTGTGGCTTTCCTGATTATCAGGCAGAATATCTTTAGAATCCGTTGGTCTAATGTCCATAACTTCCCCTTTGAAATTAAACTATAAATCCATAAGACATTTTTCCACAAGAGACGTGACTTCAAAGTCATGATTTTTTATTGTGTCCATCAGGCTATTGACCAATAAATTAAACATGACAGAGAGAGAACCGTCGAACGCAAAAAATTATTTTCTTAGGAGTGCAGTATCCTCTGTGCCTACCCTATTATATTCATTTATAAGCCGATTGCTCCGTTCAGAAAGAACAAGAGGCATCTCTCTGAGATACTTCTCTACCGTCACCATGATGATTTCGGTGGCTTCGCGTCTATCATCAAGGATTTTATCAATTTTCATTATTTCCTCACGACTCTTACTGGTCCTTAGGTCAAACGTTTTTTCCCTGTCTGCTGGCACCAATTCACCATCAAGAGGTTTATTATTAATTTTTGCCTGAAATGTATTTGTCTCACTAATGATTTTATTTATTTTAGACACACCCTTGCTCCGTCTTCCTAAGAGCTCGTTGAGTTTCACCTCTAACTTTAAAGGAATGCCTTTACGTTCCAATTCCATTTTAATTCTTAGGCCAGGCAAGTTATCCTTATTTTCATCCAATATTTTCTGGGCTATTTCTTGACGTTTTATATCATCTACACCAGGGACATTACCCTTCAAAAAGGCATTGTTTATTTTATTAGTTGTTATTAATTTTGATTCCTCTGGCCTGGTGTAAACCATAGCATTGATGATTTTTGCATTACATTCACTCGACCCCAGATTGTAAGTTGAAACTCTTAAAATATTATCTCTTAATGTCTTATTTTTAGTTTTAATAGCCTTATTTTCCAGTGCTTTGCGAAAAGTGGAGTTACCGATAAGATCTGCACCAACAGAGCTATCTACAACGCTCTCTAATTTTTTTAGTATTTTCCTTGCGTCATAGTCGGATATAGTAGCACCCAACACATTGCAAGCTTTTAAGTAAAGGAGATGACAATTTATAGCTGACATGTTTCTATTCCATAAAAGCCATTATTTTACAAAAAAAATACGACTATCATTGTATAAAACGCTACTCATAAAAATAAATCACATATTCCACATGGAAAACTGCCGGCAAACAGAAAAGACAAAAAAGGGGAAGCACCGCTAAGGATCGCCACGGTGCTTTAAGAAAATTACAGATACCTATAACTGAATCGGTTTAATTGCCCATATTTCATCGGCATATTCCTTAATCGTGCGGTCAGAAGAGAAGTAGCCCATATTGGCGATATTATGTAGCGCACAGCGTGTCCAGGTATCGGGGTTACGGTACAGTTTGTCCACTTTATCCTGAGTATCAACATAACTGCGATAGTCGGCCAGCAGCTGGTAGTGGTCACCCAGATTCACCAAGGAATCAAATATATTGCGGTAACGTCCAGGCTCCTGCGGGCTGAACACGCCGGTGGCGATTTGTGTCAGCACCTGATGCAGTTCGGCATCCTGTTCATAATAGAGATGAGAGTTATAACCGTTGCTGCGCAGCGCCTCTACCTGCGGCGTAGTATTGCCAAAGATAAAGATATTCTCCGCGCCAACATGGTCGAGCATCTCAACGTTAGCGCCATCCAGCGTACCAATGGTCAGCGCACCGTTGAGCGCAAACTTCATATTGCTGGTGCCCGATGCTTCCGTCCCCGCCAGCGAGATCTGTTCGGACAGATCGGCCGCCGGAATGATTATCTGCGCCAGGCTGACGCTATAATTGGGAATAAACACCACCTTCAGTTTACTTTTAACCTGAGGATCATTATTGATAACCTGCGCAACATCATTAATCAGATGGATAATGTGTTTTGCCGTCTGGTAGGCCGATGCCGCCTTACCCGCGAAGATGCTAACTCTGGGCACCCAGTCCGCGTCCGGTTCCGCCTTAATACGGTTGTAGCGGGTGATAATATGCAGCACGTTCAGCAGCTGCCGCTTGTACTCATGAATACGTTTGATCTGCACGTCAAACATCGCCTGCGGATCGATGACAATATCCAGTTTTTGGCTGACAAATTCGGCCAGGCGCTTTTTATTTTGCAGCTTGGCATGGGCAATCAGCTCAATAAAGTTGGGAAAGTCGATATGCTGTTTTAGCTCGTCCAACTGGCTAAGCTCAGTTCGCCAGGTGCGGCCAATCGTCTCATCCAGTACGGCAGAGAGCGGGGGATTCGCCAGCGCCAGCCAACGGCGCGGCGTGATCCCATTCGTTTTGTTGCAGAAACGCCCCGGAAACAGTTTGGCAAAGTCGGCAAACAGCGACTGTACCATCAGGTTGGAGTGCAGTTCAGAGACGCCGTTGACCATATGGCTGGCCACCACGGCCAGCCACGCCATACGGATCCGGCGGCCGTTGTTTTCATCAATAATCGAAATACGTGCCAGCAGCTCCCAGTCATCCGGGTACTGCTCCTGAACGGTCTTCAGAAAATAGTCATTAATATCAAAGATGATTTGCAGATGTCGCGGCAGGATTTTGCCGATCATATCCACCGGCCAGGTTTCCAACGCCTCCTGCATCAGGGTATGGTTGGTGTAGGAGAACACCTGACAGGTGACGTCGAAAGCATCATCCCAACTGAATTTATTTTCGTCAATCAGCAGGCGCATCAGCTCGGGAATGGCCAGCACCGGGTGAGTGTCATTGAGATGCAAAGCGATTTTATCGGCGAGATTATCGAAGGTCTGGTGCATCGTCCAATGGCGGTGAAGAATATCCTGCACCGTGGCCGAGACAAGAAAATACTCCTGCCGCAGCCTTAGCTCGCGCCCAGAATAGGTGGAGTCATTCGGATAGAGCACGCGTGAGACGTTTTCAGAATGGTTTTTATCCTCTACGGCGGCAAAGTAATCTCCCTGGTTAAATTTCCCCAGGTTGATTTCATTACTCGCCTGCGCGCCCCACAAACGCAAGGTATTGGTGGTATCCGTATCGTAGCCAGGGATAATCTGATCGTATGCCGTGGCCAGTACTTCTTCCGTTTCTACCCAGCGCGCACGGCTCCCCTCATGCTGAATACGCCCGCCAAAGCGCACTTTGTAGCGGGTATTGAAACGTTGAAACTCCCACGGATTACCATATTCCAGCCAGTAGTCCGGCGACTCTGCCTGACGGCCTTCGACAATATTCTGTTTAAACATGCCGTATTCATAACGGATGCCGTAGCCACGGCCGGGCAGGCCCAGCGTCGCGAGTGAGTCAAGAAAGCAGGCCGCCAGCCGCCCCAGTCCACCATTGCCCAGGCCCGGGTCGCTCTCTTCCTCAATCAGGTCTTCCAGGTCGAAGCCCATCTCCTCCAGCGCCGCCTGCGTATCGTTGTACATGCCCATCGCCAGCAGCGCATTAGACAGCGTGCGCCCGACAAGAAACTCCATCGACAGGTAGTAGACCTGCCGCACGTCCTGGGATAACTGAGCACGATTGGAACGCAGCCAACGCTCCACCATACGATCGCGCACCGCCAGCAGCGTGGCGTTCAGCCATTCATGTTTGTTGGCAATCGCAGGATCTTTGCCAAGGGTAAACATCAGCTTATAGGCGATGGAATGCTTGAGTGCATCGACGCTAAGCGTGGGCGAGGCATAGGAGAAAGGAGCGTTCATAGCAGTACCCCACTTTATTTGTTTACAACAAACGCTGATAGAGATCGCGGTAGGCCACCGCCGCCACCTGCCAGCTAAAATCCATCCCCATGGCCTGGCGCTGGACATAGCGCCACAGCGAAGGACGGGACCACAGTACGAAAGAACGTCGAATAGCGCGCAGTAACGACCAGGCATTGCTGTCTTCGAAGGAAAATCCGCTGGCAATGCCATCAGCCAGATTTTCCAGTGAACAGTCGTTCACCGTATCTGCCAGTCCCCCGGTGCGCCGCACCAGCGGCAGCGTGCCGTACTTCAGGGCATACAGCTGCGTCAGCCCACAGGGTTCAAAGCGGCTCGGCACCAAAATAACATCGGCACCGCCCATAATGCGGTGCGAGAACGCCTCGTGATAGCCGATTTGTACCCCGACCTGGCCCGGATTTTCCGCCGCTGCCGCCAGAAATCCCTGCTGTAACTCGGCATCGCCTGCACCCAGCACGACCAGCTGCCCACCCTGTTCCAGCAGGCCGGGCAGCGCCTCCAGCACCAGATCAAGCCCTTTCTGTTTGGTTAAGCGACTGACTACCGCGAAGATCGGCGCTTTTTCGTCGATCTTCAACCCCATCGCAATTTGTAACTGCCGTTTGTTTTCCCGTTTGGCATCCAGCACGTCACGGTTATAGCGTGCCGCCAGCAGCAGATCGTGCGCCGGATTCCAGATTGCCGGGTCGACGCCGTTGAGAATGCCGCTGAGTCGCCCCTCCAGCAGGCGCTGTTTCAGCAGCCCCTCCATGCCGTAGCCAAACTCTGGCTGAGTAATTTCCCGGGCGTAGGTAGGACTGACTGCGGTGACATGGTCGGCATAGAACAGGCCGGCCTTGAGATAGGAGATCTGGCCGTGGAACTCCATTCCGTACACATCGAAAAATGAATGCGGCAGCTGGATTTGCTCCATGTGGCGGGCGTTGAACAACCCCTGATAGGCCAGGTTATGCACGGTAAATACCGATTTGGCCGGCCGCCCGCGTGCCGCAAGGTAGGCGCAGGAAAGCCCGGCGTGCCAGTCATGCGCATGCACCACCTCCGGCCGCCACCATGGATCCAGCCCGCAGGCCAGCTCGCAGCTTACCCACCCCAGCAGCGCAAAGCGCAGGTAGTTGTCGCTATAGGCATATTGTGATTCATCGTGATAGGGGCTGCCGGGGCGATCGTACAGCCCCGGCGCATCGATCAAATAGATGCCCACGCCATTAAAATGACCAAAATGTAGCTCGACATAGCCAGCAAAAGTTTGCAGCTGCGCCACCACCTGGATTTGCGTAATCCCTTTTTTCAAATCGGGGAATGCCGGCAGTAACACTCGCGTATCGTCTCCCGCTGCAATTTGCGCCGCAGGTAATGCCCCAACCACATCAGCAAGCCCGCCGGTTTTCAGCAGCGGGAAAAGTTCTGAACAGACATGTAACACCTGCATTATTGGCTCCTGTAAAATGCCGAACGCGACCTGCAACAGGCCATACCCGCCCGGTTAACGCCAGCCAAGTTTTGCCAGCATGGTAGTTGTGACCAGCACAATCCCCTCTTCCGATCGATGGAAACGCCGGGCGTCATCATCCGGATTTTCACCAATCACCGTCCCCTCAGGCAGCACGCAGGCGCGGTCAATCACACAGCGACGCAGACGGCAGGAACGTCCCACCACCACATCCGGCAGCAGTACCGACGACTCAATATTGCAAAAGGAGTTAATACGAACCCGTGAAAACAGCACCGAATTGACCACCACCGAGCCGGAGATAATGCATCCGCCTGATACCAGTGAATTCATCGTCATCCCGTGGCTGCCGGAGCGATCCTGAACAAATTTGGCGGGCGGCAGCGGTTCCATATGGGTATGGATCGGCCAGTTACCGTCATACATATCCAGTTCCGGCATCACCGAGGCCAGATCAAGATTGGCCTTCCAGTAAGCCTCCAGCGTGCCGACATCGCGCCAGTAAGGTTCTGCGCTCTCATCCTGTTGGACGCACGAGAGTGAAAAGGAGTGCGCCAGCGCCTCACCGCTGGCGACGATTTTTGGCAGCAGATCCTGGCCAAAGTCGTGCGTCGACTGCGGCAGCTGCTGGTCATGCTCCAGCAGATCGAAGAGATATTCAGCATCAAACACATAGATACCCATACTGGCCAGCGCATGACTGCCGTTGCCGGGCATCGACGGTGGGTTAGCCGGTTTTTCAAGGAATTCTAAGACCTTGTTGTTGTCATCCACCTTCATCACGCCAAAAGCGCTGGCTTCCTCCAGCGGCACCGGCAGACAGGCAATGGTGCAGCGTGCGCCGTTTTCAACGTGGTCGATCAGCATGCGCGAGTAGTCCATTTTGTAGATGTGGTCACCGGCAAGGATGACGATGTACTGCGCACGGTAGCGACGGATGATGTCCAGATTCTGCGTCACCGCATCGGCCGTACCGCGATACCAGTGATCGGTCGCCAGACGCTGCTGCGCGGGGAGCAGGTCGACAAACTCGTTCATCTCTTCGTTCAGGAAAGACCAGCCACGCTGAATATGCTGCACCAGCGTGTGCGACTGGTACTGGGTACAGACCGCAATACGCCGGATACCCGAGTTAAGACAGTTAGATAGCGCGAAATCGATGATGCGGTATTTTCCGCCGAAATGAACCGCCGGTTTTGCACGTTTGGCGGTCAGGTCCTTTAACCGCGTTCCGCGACCACCAGCAAGGATCAGGGCTACAGTTTGTGTTGGCAGCTGTCTTGCCAGCATCACAGGGTCATTCTTCTCTAATTTCACCATGCCTGACTCCTATTATGATTTTTCCTGGAACACGCACACTCCCTGAGCGGCTCCATGCCAGACGGTTAACAGGATGGGGTTATCCTCACCGGCAAAAGGCGGTACGGCATGCCATTTCCCAGGGGGTAACACCAGGTCGCACACTTCTTCGGTGGCGTTAAGCGTGATAAGCCATTGTTTTGACAACCTTATTTGCAGACGATGCACGCCCTGCTCCCACTCAAGCCTGTTTAGCTGCCGTCCCTGGCCGTTGAGCCATTCCACGCTGCCATCCCCTTCCTGCCACCAGCGATCCTGTTGCAGGGCAGGAATGCGGCGTCGCAAATGGATTAACGCGGCGGTGAAAGAGAACAACCCGCGATCGCCATGCTTCCAGTCGAGCCACGTCAGCACATTGTCCTGACAGTAGGCGTTGTTGTTGCCGTGCTGGCTGTGGCCATGTTCATCGCCCGCCAGCAACATTGGCGTACCCTGTGCCAGCAGCAGGGTGGTTAACAGCGCGTGTATGCTGCGCCGCCGGTGCTCGGTGACCAATAACGGCGCTTTTAGCCCTTCCACGCCGTGGTTGTAGCTGAAATTATTATTGCTGCCGTCACGGTTATCCTCACCGTTAGCCTCGTTATGCTTATGTTCAAAACTGACCAGATCGCGCAGGGTGAAGCCGTCATGGGCGGTAATGTAGTTAAGGCTGGCGGAGGGCAGGCGCCCCTGCTTCTGGAACAGATCGCTGGAAGCGGCAAAGCGCCGCGCGAAATCGCCGTTAGAAAAGTCACCATGTAGCCAGTAGCGCCGGGCGGTATCGCGGAAGTGGTCATTCCATTCGGCAAACGGCGGCGGGAAGTTTCCTACCTGATAACCGCGCGGCCCGATATCCCACGGCTCGGCAATAATCTTGCACTGGGCCAACAGCGGGTCGGCGGCTATCGCCTGAAAGAGCGGCGCATCGCGGCGGTATTCAGGCGTGCGCCCCAGCGTGGTCGCCAGGTCGAAACGAAACCCGTCAATATGGCACTCCTCCACCCAGTAACGCAGGCAGTCCAGGGTCGATGCCACGGCCTCCGGGTGAACCAGATTTTGCGTGTTGCCACAGCCGGTCCAGTTGTCGTAGTTGCCCTGCCCGTCCAGCCAGTAGTAGGTCGGATTGTCGATCCCGCGCATCGACAGCGTTGGGCCGTTCTCATCAAGCTCGGCGCTGTGGTTAAACACCACATCGAGGATCACTTCAATCCCGGCCTGGTGCAGCGTTTTTACCGCCTGCTGAAACTCTTCCCGTGGGTTCTGCCCGCAGGCATAGCGAGATTCCAGCGCATAACAGGCCAGCGGGTTGTAGCCCCAGTAATTACTCAGCCCGAGGCGCAGCAGCCGGGGCTCGCTGGCAAAACAGGCCACCGGCAGCAGCTGGAGGCTGGTGATGCCAAGACGCTGGAAATAGTCAATCATCACCGGATGGCCGAGCGCGGCATAGGTGCCACGCATCTCTGCCGGAATGCCCGGATGCAGCTGGGTCAGACCGCGTACATGGGCTTCATAAATCACCGTACTGCCCCAGGGTACACGCGGCCAGGTATCATCTTCCCAGTCAAAATCATCTGCCAGCACTACGCCTTTTGGTGCCAGTGGGCCGCTGTCCAACGTGTCCGGCTGCTCCTCGCCGCTCTGGAAACAGGGGTTGTCGGTAACTTCACCCTCTATCCCGCGCGCGCAGGGGTCCAGCAGCAGTTTCGCCGGGTTGAAGCGCAGCCCCTGCTGCGGCTGCCACGGGCCGTGTACCCGATAACCATAACGTTGACCGGGGCGAACGGCGGGCAGGTATCCGTGCCAGATATCGCCGCTGTGCGCCGGCAGGTCGAGCCGCGTTTCAACGCCGTCATCGTCATACAGGCACAGCTCAACGCGCTCGGCGCGCTGCGAAAACAGGCTGAAGTTCACCCCTTTGCCATCGTAGCTGGCGCCACGCGGCGCGGGTTGCCCATCCCGTATCGGCATCATTATGCCTCCCGTACCAGCCATAGCGTTGCCAGCGGCGGCAGCGTCAGGCTCAGGGAGTGGCTGCGGTTATGGCTGCCCCATTCATCGGTACTGACCGCACCGAGGTTGCCGACATTACTGCCGTGATAATGGCCGGAGTCGGTATTCAGCACCTCGCGCCAGCGCCCTGCCTGCGACACGCCAAAGCGATAGTCATGGCGTGTTACCGGGGTGAAATTACTGGCAACAATCAGTTCATTGCCGTCGCAATCGCGGCGCACAAAGACAAATACCGAGTTATCGACGTCATCCACCACCAGCCATTCAAACCCCGCCGGGTCAAAATCCTGCTGATACAACGGCGGCTGTGCACGGTAGGTGTGATTCAGATCGCGCACCAGGCGCTGTACGCCGTGATGCCAGCCGTCTTCCCCTTCCAGTAAATGCCAGTCCAGACTGGTGTCGTGGTTCCACTCTTTGCCCTGGGCGAATTCGTTGCCCATAAACAGCAGTTTTTTGCCGGGAAAGCCGAACATCCAGCCGTAGTAGGCGCGCAGATTGGCAAACTTCTGCCAGGCATCCCCCGGCATACGGTCGAGGATTGAACCCTTGCCGTGTACCACTTCATCGTGAGAAAGCGGCAGCACAAAGTTTTCTGTGTTGTTGTACAGCATGCCAAAGGTCATCAGATTATGATGATGGCGGCGATAGATCGGGTCGAGCTTCATATAGTCCAGCGTGTCGTGCATCCAGCCGAGATCCCATTTAAACCAGAACCCCAACCCGCCCGTTTCCGGCGGGCGCGATACGCCGTTAAAATCCGTTGATTCTTCGGCGATGCTGATCGCCCCAGGCGCGGCGTGGCCGAGCGTATGGTTGGTATAGCGCAGAAAAGCGATGGCCTCGAGGTTTTCCCGTCCGCCGAAATGGTTCGGCACCCATTCCCCGTCGGTACGGCTGTAGTCGCGGTAGATCATTGACGCCACCGCATCCACACGCAGCCCGTCAATGCCAAAGCGCTCGATCCAATACAGCGCATTACCCGCCAGATAGTTACTGACTTCGCGGCGGCCAAAGTTATAAATCAGCGTATTCCAGTCCTGATGAAAGCCTTCCCGCGGGTCGCCGTGTTCATACAGCTCGCTGCCGTCAAACTTCGCCAGGCCGAAATCATCCGCAGGAAAATGGCCGGGCACCCAGTCCAGCAGGACGTTTAGCCCAGCCTGATGGGCGGCGGTAATAAACGCACGGAAATCATCGCGCGTGCCAAAACGTCGGGTGGGCGCGTACATGCCCAGCGGCTGATAGCCCCAGCTGCCGTCAAACGGATGCTCATTGACCGGCATCAATTCAAGATGGGTAAAACCCATCTCTTTGGCATAGGGCACCAGCTGTTGCGCCAGCTCCTGATAACTTAGCCAATAATGGTTATCGGTATGCCGCCGCCAGGAGCCGAGGTGTACTTCATAGATGGAAATCGGCGCATCGAAGCCGTTGGCGCGCTGGCGCTGGGGCGATAGCGTGGTCTTTTCAGGGATACCGCAAATCACCGATGCGCTTTGCGGGCGCATCTGCGCTTCAAACGCATAGGGATCGGCCTTCAGCCGTAGCTGACCGTGATTATCGATGATGTCGAATTTGTAGAGCTGCCCATCACGCGCTCCGGGAATAAACAGCTCCCAGACCCCCAGTTCGCGCCGCAGGCGCATCGGGTGGCGACGTCCATCCCAGTAGTTGAACTCGCCGACCACGGAAACACGCTGCGCATTAGGTGCCCAGACGGCAAAGCGCGTGCCGGTGACGCCATCAATCACACAGCCGTGAGCGCCCAGGGTTTCATAGGGGCGCAGATGCGTTCCTTCCGCCAACAGCCAGCTGTCCATTTCTGGCAGCAGCGGGCCAAAACGATAAGCATCATCGATCAGAGTTTGCTGACCGTGCCAGGTGACGGCCAGCTGATAACGAAACGGCTTTTTACGCCTGGGTATCACCGCATGAAAAAAACCACACGCGTCAAGGCACTCAAGCTGCACGCATGGATTACCGGTGCGGGTGTCGATAACCCAGACTTCGCTGGCGTCTGGCAACAGGGCGCGCACCTCCAGACCGAGGTGGGTTTGGTGCATCCCCAGGACGGAAAAGGGATCGGCAAAGTGACCGGAGACAACTGCATTAATGACATGACGATCCACTAGCTCTGACATGGTGTTCTTCCCGTGAAGGTCGGCAGGCGACGGGCGATACCCGATAGCGGGCATCACCAATGCACTGTTATTTATTGAGCCTTAAACACGCTGGCAGGGCTGGTAGATCTCCATGAAAAAGCCGCCGCAGCGCATGACAAACTGGCGTTACAAAAGAGAACATTCGGGACGATGACTTTTTTAAGCATAGCCAGTGTAATAGCAATATTCAGGCTCAAATGAGACAAATGTCTCTATTTCAGATTAAGGCGATATCAGCAGAGATAAGGGCAGATTCAACGGCAGGTTTCCCCTGCGGTGAAGACGTTGACATTGCCTGTTGAAAGGGCGTACGACAGAAGATGCAGACAGAGAGAATCAATCTATAGTGGAAATATTCCCCCGCCTGATACGGGGGAAATTCGTCGGAATTAATTCACCAGCAGGCGCAGCATGCGGCGCAGCGGTTCGGCGGCACCCCATAGCAGCTGGTCACCCACGGTGAAGGCCGAGAGATATTCCGGCCCCATATTCAGCTTACGTAAACGACCAACCGGCGTATTCAGCGTACCGGTTACCGCCGCTGGCGTCAGCTCACGCAGGGTGATGTCACGATCGTTTGGCACCACTTTTACCCATGGGTTATGATCGCCCAGCAGCCGTTCGATTTCTGCCAGCGGCAGATCTTTTTTCAACTTCAGGGTAAATGCCTGGCTGTGGCAGCGTAACGCACCCACGCGCACGCAAAGGCCATCAACCGGGATAGTATGGCTGGTGCGCAGAATTTTGTTGGTTTCGGCCTGCCCCTTCCACTCTTCACGCGTCTGGCCATTTTCCAGCGGCTTATCGATCCACGGGATCAGGCTGCCCGCCAGCGGCACGCCGAAATTGTCGGTTGGCAGCACGCCGCTGCGCCCCATTTCGGTCACTTTACGCTCGATATCGAGGATAGCGGAAGCCGGATTTTGCAGCTCTTTTGCCACATTGTCGTGCAGCATCCCCATCTGGGTGAGCAGTTCGCGCATATGACGCGCCCCGCCGCCAGAAGCCGCCTGATAGGTGGCAACAGAAGCCCACTCCACCAGGTTATTGGCAAACAGACCGCCCAGCGACATCAGCATCAGACTGACGGTGCAGTTACCGCCAACAAAGGTTTTCACTCCGCGCTCCAGACCGTCACGGATCACCTGATGGTTAACCGGGTCGAGGATAATAATCGCATCGTCTGCCATGCGCAGCGTTGAGGCAGCATCAATCCAGTAGCCCTGCCAGCCCGCAGCACGCAGCTTAGGATAAATGTCGCTGGTATAGTCACCCCCCTGACAGGTAATGATGATATCCAGCGCTTTCAGCGCCTCAATGTCGCTGGCATCCTGTAGCGTGCCCGTCGACTGCCCGCCAACACTCGGTGCCGCCTGGCCATGCTGGGAGGTAGAGAAAAACACCGGGCGAATCACATCAAAATCACGCTCTTCGCTCATGCGCTGCATCAGCACGGAACCCACCATACCGCGCCAGCCTATCAGCCCTACTGTTTTCATGTTAAACCTGCTTCAGGCGACCTGACTTATCGGCTACGCCTGACCTGTTAGAGTGAAAAAATCAGAGTTAAACCTTACAAGTTGCAGAAAAAGTGGCAAGTGAATTAAATCAATAAGCCGCTTTTTTTTAGCAGCGCTGCTTATAATCGGCGATAAACCGTCGATTATAAGCAGCGTGCGGCAGACGCTATGACAGCAGCTCGAAGGCGACCATCCCGACAATCGCCCCCACGGTGCCAAGGATGGTTTCCATCAGCGTCCAGGTTTTCAGCGTCTGCCCTTCGCTAGCCCCGGTAAAGCGGCCAAACAGCCAGAAGCCTGCGTCGTTAACGTGGCTACAAATAATTGAGCCACCGGCAATACAGATCGACAGCGCGGCCATCTGCGCGCCGGAATAATGCAACGGCTCAATCACCGGCATAATCAGGCCGACGGCGGTCAGACAGGCAACGGTCGCAGAGCCCTGGATAATGCGTACCGCGCCCGCCAGCACAAAACACGCCAGCGCTACCGGTAAACCCGCCCCGGTCAGCGCATTGCCCAACGCCGGGCCAACGCCGGAATCCACCAGAACCTGCTTAAAGACGCCGCCAGCACCGATAACCAGCAGGATAATGCCCGCAGGCTGTAGCGCCGCGCCGCAAATCTGCATCACGCGCTCTTTGTCCATGCCCTGACGATAAGCCAGGCCATAAATGGCCACCAGACAGGCCAGCAAAATGGCGGTGAACGGATGGCCAATAAACTCCAGCCACTCATACAGGCTGGTGCCCGGCGTGGTGAAACGCGCGCCGATGGTCTTTAATCCCACCAGGATCAGCGGAAACAGGATCAGCGACAGGCTGAAGCCAAATGACGGCAGTTTGCTTTCATCAAACTCGGGGTGGTCACCTTCAGAAGGCAGACCAAACCGGACGTGCTGACTGATAAAGCGGCCAAACAGCGGCCCGGCAATCAGCATCCCCGGAATGGCGGCACACAGCCCCAGCAGGATCATCCAGCCAAAGTCGGCGTGCATCTGTGACGCCAGCAGCATCGGTGCCGGCCCAGGCAGCAGGAAGGCCGCAGAGGCGGCTACCCCGGCAAACAGCGGGATCACCAGCTTCACCAGGTTGTCTCCGGTGCGGCGGGCGACGGCAAAAGCAATACTGATTAATAAGACCACCGCCACTTCAAAAAATAGCGGCAGGGCGCAAATCAGCCCGGCGATCCCCATCGCGTAGTGGGCGCGACTTTCACCAAAGGTTTTCAGCATGCGGATAGCGATTTGATCGACCGCGCCGGTTTCATGCAGGATTTTGCCAAACATCGCCCCAAGCGCGACGACGATAGCCAGAAATCCGAGCGTGCCACCCATGCCCTTCTGCATGGTATCGGCGATTTTATCCAGCGGCATCCCGGAAAACAGCCCCGCACCAATGGAGACCAGCATCAGCGCCACGAAAGCGTGCATACGCGCTTTCATCACCAAAAACAGCAGCAGCAGCACCGAACCCGCCGCGGTAAAGACCAGCGTTGCAGTACTCATGGTGCCCTACCTATTTGCGAGATGGCTGTATCAATGGTTTCCAGCGTGGTGGAGACGACCGCGTCCAACGGCTGATGAATATCGACCACCCGCACATCGCTTTCGTCGTCGCCCGGCTGCTCCAGCGTGGCAAACTGTGTCACCAGCATCTGGGGTTTAAAGAAGTGCCCTTTGCGCGCGCGCAGGCGCGATTCGATGGTATCGAAATCCCCTTTCAGGTAAACGAACGAAAGATTCGGATTCCCCTTGCGCAAAATATCGCGATAACTTTTTTTCAGCGCCGAGCAGACAATCAGTGAAACCGCATTGGTGCGCTGCATAGCAAACGCCGCATCGTTGATTGCCTGTAGCCACGGACGACGGTCGTCGTCATTGAGCGGATGACCGGCGGACATTTTTTCGATATTAACGCGTGGATGCAGGAAGTCACCGTCAAGGAACGCCGCCTTCAGCTGATAAGCCACCGCATTGGCAACGGCGGACTTGCCGCTACCGGATACGCCCATCAGCACAAACACATGATTGGACGGAGAAGATGTATTCATTATTTTGTTGCTCCGGCAGAAATGGACAGCCATACCAGCTGCATTGTTATCGGTAACATTGTTAGTGCCCGGATAGGTGATGGCAACCGCCTTATCGGAAAAAACTGGTAAATGTGAGGAGCATCAAAAAACGAACAGAATCAGACGGGAAGTGGCACAAAGAGGTAATACGGCCGCGCAGCGTGGTGATTTCACCACGCCCCTGCGCCAGTCAGCAGGCAATGGTTGCCGGTTCAGCGCGGCCGTAGCGAAGAGGCCAAAGCCCCTTTTTTTCAGATACTTTCACCCGGAAAAATGGTAAATCCGACATCCACAGGTTGCTGAGTCACACGTTCCCCACGGATGCGCGCAAGCAGCAGCTCCGCCGCCTGGTGACCAATACGTTCACGCGGCGTTTGCACCGTGGCCAGCCGGGGTGCCACTACCCGTGCGATATCGTGGCCGTGGAATCCGGCGATGGCCATCTGCTGCGGCACGCGCAGCCCCTGGCGCTGGCACTCAAACATTGCCCCCACGGCCAGATCGTCGTTGGTACAGAACAGGCTGTCGGTTTGCGGATAGCGCTTCTGCGCCTCGCATAGCAGCATGGCTCCGGCGGAAAAAGAGGACGCCGCTTCCATCATGACGCTCTTTGGCTCCAGCCCCGCTTCCAGCATAGCCAGGCGATAGCCCTGCTCTTTCTGCAAGGTGCGCTCGTCGAGGCGAGCACCAAGGTACACCGTGTGCCGGTAGCCTTTTTTCAGGATAGCCTGGGTCATCTGCCGCGCCGCCTCGACGTTATCGATCCCCACCGCCATATCAAGACAGGGCGAGGTACAGTCCATTGTCTCCACCACCGGAATGCCGGCGGTTTCAATCATGCGCAGGCTGGCAGCGGTGTGGGTGCGTTCGGTGAGGATCAGCCCGTCAATATTCCACGCCAGCAGAGAACGTAGCTGCAGCTCTTCTTTCTCGGCGCTGTAGCCGAAGTGGCCCAACATCGTCTGGTAACCTGCTCTGTCGGTCACGGTTTCAATACCGCGCAGCACGTCGGCAAAGACCTGGTTGGTCAGAGAGGGCAGCAGCACGCCAATCGCCCGACTGGTGGCATTGGACAGCATATCCGGGGCGCGATTGGGTATATAGCCAAGTTCATCCAGCGCGGCGGCGATCCTGCTCTGCAATGCGGCAGAGACCTGATCAGGATGACGCAGATAACGGCTAACGGTCATTTTTGTAATGCCGATGCGATCGGCAACATCCTGTAATCCTGGTCTTTTTTTCTTCATTTTCTTCAGCTGGCGGGAACGTGTTGTGCGGAGTGTAACAAAAAGCAGGCAATTGACGTTAACCCGAAGCTTACCGATGAATCTGCCTCACAGATTTGGCTCCGCCACCCACAAAAAAGGGTGCGACTCAGCGCACCCGGACGGGAAAAGGGTCTTTATACCGCAGGCAGATCGAACACCAGGATCTCCGCAGCGGCATCGGCGGTCAGTGCAAGGGAGTGCTCATCCCAAATCGCCAGGGCATCACTGGTGGCCGCCTGTTGACCGTTAACGGTCACTTCACCTTTCACCACCTGGATCCAAATGCGGCGACCGTCAGCCACCTCAATACCGCCCTGCTCGCCCGCCTGCAATGCCCAGCGCGACAGCGTCATATCCTGGTACACTTTCAGCGATCCCTCACGCGCATCCGGCGAGAGCACCAGCTGGCGGCCCTGAACTTCATCAAAACGGCGCTGCGCGTAACGCGGTTCAATCCCGTTACGTTCTGGGATAATCCAAATCTGATACAGATGCAGCGGCACGGTTTTGCTGGCGTTGTACTCCGAGTGACGCACGCCGGTGCCGGCGCTCATAATCTGAAACTCGCCTGCCGGGATCTGCTCTTTATTACCCATACTGTCCTGATGCTCAACGGTGCCGGACAGCACATAGGTGAGAATTTCCATATCCTTATGGGGATGAGTGCCAAACCCCTGTCCGCCGTCGATCACATCTTCATTGATCACCCGCAGCGCCGAAAAGCCCATAAAGTTGGCATCGTAGTAATCCGCGAAAGAGAAGGTGTGATAGCTGTCCAGCCAGCCATGATTAGCATGACCGCGATCTTGTGCTTTACGTAGGTAAATCATATTCCGCTCTCCTCAAGGTTTTCACCCAGTCTGAACCCGGAGCGAGCCGGATGATAGCGGAGAAAATTGTCTTCTCTGTTCAAATTATTCGACGTAGCGGGCGGCATAATATCCGTGGAATGAGCATCACGAGGGGTGGATAACAGACAAAAAAAAGCCAGCACCCGTGCTGGCTAAAAATATTGGAAGCAATGTGAGCAATGTCGTGCTTTTTCAGCTGGAACCGTGCATCCTGCTGAAAACGCATAGCAATAATAATCATTATCATTCGTATTTGTAAAGCCGTTTTGTGATTAATTTTTTCTTGCCTTGATGTGGAAAAACCCTGATTTTAAAGAGGATTTCAATAAACGAGGAGGAGCGAGATGGGCGAAATAGTGATTCGACATGTGGTCGACGAAGATGCCGGAGCCCTGCTCCAGCTGTATAGCCAGCCAGATACTATGGCCGATACGCTACAGCTGCCGCATCCCTCACTACAGAAATGGCAGGAACGCATTAGCAAAATACCTGAAGGTACACATATGCTGGTCGCCTGCATTGAAGATCGCATCGTTGGACAGATAACGTTATACATCAACGGCCCCGCACGCCGCCGCCATACTGCCAGCTTCGGTCTTGGCGTCGATACTCATCACCGCCGCAAAGGCGTGGCAAAAGCCATGATGTGCGCCATTCTCGACCTGTGTGATAACTGGCTGGGGGTTGAGCGCGTTGAACTGACGGTATTTGCCGATAATCAGGCGGCAGTCGGGCTGTATGAGCATTTCGGTTTTGAAACCGAAGGCCGCGCCCGGCGTTTTGCGCTGCGTAACGGCGAGCAGGTCGATGCGCTATATATGGCGCGTCTCCGCCCATAACGGTGTTACGGGGAGGCACTGAACCTCCCCGCCACCGCTAATCGATAAAAGACCTGTCGATTTAATATCCTGCGGTTAAATCATCAATGCTGCGCGGATCGGACGCACCGTAACGCATACCGTTCGGCGCCAGCATGATGCTCTGGCTGCTGCCCATCGTCGACATCACCTTCACATTTTGCCCCTTTTCCGTCAGCAGTTTTAACGTATCCGGGCTGAAGCCCTTTTCTACCCGCAGCTGATCCGGCAGCCACTGGTGGTGGAAACGCGGCGCGTTGGTGGCTTCGGCAACGTTCATCCCAAAATCGATGCTGTTAACCACCAGCTGCAACACGGTGGTGATAATACGGCTCCCGCCCGGGCTGCCGGTCACCAGCCAGGTCTTGCCGTCTTTGACCACAATGGTCGGCGACATCGAGGAGAGCGGGCGTTTATACGGCTGTCGCCTCCATGCGCCAGGCGCATAAGACACCTTACGGACTGTATTTGTAGCTATAAATTAGCGAAAATAAGAAAAAAAATGAGAGCAGTGTTTATGATTGATACTGCGGTGAGCGCGAGGGTATCGCCAGCTTTAAAAGCTGCCGCGATGGTCAATGCGAAAGCGCCTGGCCTGGATTTATCGACCGTTATTCGTATGGTCGTGAATCGTTTAGCTGTAAATGCGGAGCTGCCAAAGGATTTGCTTCAGCCTAACCAGAAAACCTTAGAAGCTATCCGGAACTTAGAAAACGGTGTCGATATTTTCAAAGGAGACTTATAACCACATGATCAGCAATTCAGACCTTATTACCGGAATGCAGGCTGACAGTCTGTTAGCAGTGCGTCTTGAGAAGGCTATGGGCGGCGTGAAAGACGCAATGTTAGACCAGGCCAAACGCATACAGCTTGGTGCCACGCGCCTGGCTTACTACACATCCTGTTTTACCGACAATTATCAGGATGTATGCACCGGGCAGAAAAACGAAGACGTACGTTTTCTGGAAGCACTCGTGCAGCTGATAAAACAGGGAAACGTAGTCACCAGAATGTTAAGGATATACGTGGATCTGCTATTGCACGGACTGACGGCAGATCGCATAAGCCGCATTAAAACGCTGCTGATTGGTAAAGGTGCCAGAATTGCGTCAGGCTCGATGACAAACCAGGCGCTGGCGTATTCGGTCGTACTGGCTGCCAGCTACAGCTTCGGAACAAAGGTAGGAATAAATACAAAGCTGGCAAAAGTAAGCGCTGCAGCAGTAACCATCGTCAGCTACTACGGGTACGTCCAGGAGGCCGCTGAGGCTGCAAACAGACTTAAACAGCGGAATCAAACCTATTACTACGCGCTATACTCTGAAAAACTGGAAATGCTCTATTTCATTATTGAGCCAGTCATCAGAAGAAACGATCACCTGTTTTCCCTCCCCACATCAGACAACGACATTGCTGACGCCATTGTGAGAATTATCAAATGAGTGATTTCTTTAAAAAATGGTTGCGCAGCCAACTGCGATACTTTGCCAGCACCCTGATCCCAGTACTGCTCATTATCGGATTCGGGATGCTCGCGGTAACGTTCTGGCCATCTTTTGCATGGAGTTCGACAGCTGTCTTCGCGGCCGTAGTGATAGCCATTACCTTCTGGGTCATTTAAACGGCTTTGGGGTTATTTGCCGTAACCCTGGATTTCCCCGCGACCAGTATTGAAAGGGCTGTCACTCAAACGGCCGGTTGAGTGACGATCATAAAATCGACTGTTTTGACGCTGAGATGTTTGACTGATCCCCAACTGATGGACGGAGATTCCCACATAAACGAGCCGAAACTAAGTTGCGTGCTACGATTCAGGATTACGGGGTGTCAGCTTCAGTTCGCGTTCCATATGTCCAGGAGCCAGTCCTTTATACTGGAAAGAACCGATGAATCAGGGAGTTTATCGAGCGCCTTTTCGAAACGGCGGCCCTGGTAAACATTGATATCACTTGCCAGTGGTCCTTCGAACATAACGCGTGACCTTATTTTTGCCGACTTCACTTTGAGCCAGCAGGGTTTCGCGGATAAAACTGTATGGCAGATCGGGATTCTCTTCCGCAATCCTGCCAATTTTTGCCCAGTGCTCAATCTGCCTGGGAACACTGCGGCTTTCAGCATCAGCATGAATCCTTACATTCTCAACGAAATCATCGTCTAAACGAATGCTAATGGCCATGATGTTATCTCCAGGGGTGGCTTTAATACATGCCATTGCAGCGTATATGCTGCGAATAGCTCCCGTGCGTTGTGCGACAATATATCGCACAACGCAATACAAGGAGTCAGGCGGTGATATGTTCCCTCAAGCTATTGAGCATTGATTCTTCCCCGCCAAAGCTCACCGATAAGACGATTCAATATCCTGCGGTTAAATCATCAATGCTGCGCGGATCGGACGCGCCGTAACGCATACCGTTCGGCGCCAGCATGATGCTCTGGCTGCTGCCCATCGTCGACATCACCTTCACATTTTGCCCCTTTTCCGTCAGCAGTTTTAACGTATCCGGGCTGAAGCCCTTTTCTACCCGCAGCTGATCCGGCAGCCACTGGTGGTGGAAACGCGGCGCGTTGGTGGCTTCGGCAACGTTCATACCAAAATCGATGCTGTTAACCACCAGCTGCAACACGGTGGTAATAATACGGCTCCCGCCAGGGCTGCCGGTCACCAGCCAGGTCTTGCCGTCTTTGACCACAATGGTCGGCGACATCGAGGAGAGCGGGCGTTTATACGGCTGCACCGCATTGGCTTCCCCACCCACCAAGCCATAGACGTTCGGCGTTCCCGGCTTGGCCGAGAAATCATCCATTTCGTTGTTCAGCAAAATACCGCTGTTACCGGCGACGATGCCGCTACCGAAATTGGTGTTCAGCGTATAGGTCACCGCCACCGCGTTGCCGTCTTTATCCACCACTGAGAAATGCGTGGTCTGATCGCTTTCATACGGTGCCAGTTTACCCGGTTTGATCTCAGAGGAAGGGCGCGCTTTGGCCACGTCGATTTGCTGCGCCAGCGATTTAGCATAGGCTTTGCTGGTCAGCGCCTGTAGCGGCACCTTGACGAAATCGGGGTCACCGAGATATTGCGAGCGGTCGGCATAGGCGTATTTTTCCGCCTCCGCCATCACCTGCATCGCATCCGCGCTGCCAAAGCCCATTTTGGCCAGGTCAAAGTTTTCCAGAATATTGAGGATCTGCACAATGTGTACACCGCCAGAGGACGGCGGCGGCATAGAGAACACCTGATAACCGCGATAGGTGCCGCCGACCGGCTTACGCTCTATCGCCCGATAGTTCGCCAGGTCAGATTTAGCGATCAGCCCGCCGTGCTGTTCCATTTCACCGGCGATCTCATCGGCAATTTTGCCCTTGTAGAAAGCGTCCGGCCCCTGGCGGGAAATCAGTTCCAGGCTGTGGGCCAGGTTGCGCTGCACCAGCTTTTCACCCTGGCGATACGGCGTGCCGTCGGCCTTAAAGAAGATAGCCCTACTGTTAGCATGGCCTGACAGCACCTCTTTACCATAAACAGTGAGATCGTCGGCCAGTGAATCATTGACCACAATCCCGTTACGCGCCAGATCCAGCGCCGGTTTGATCAGCTGACTGAGCGGCAGCGTGCCGTATTCTTTATTCGCCAGGGCAAACCCGGCCACCGTACCGGGCACGCCGGAGGCCAGCGGTGACGTCAGTGATTTTTTGCTGTCCGCGTTACCCGCCGCATCCAGGAACATATTACGGCTGGCGCGCACCGGGGCCATCTCACGGAAGTCGATTGACGTGGTATGGCCGGAGGCGGTGCGCAGCAGCATAAAGCCGCCGCCACCAAGATTACCCGCCTGCGGATGCGTCACGGCCAGCGCATAGCCAACGGCCACGGCGGCATCAACCGCGTTCCCACCCTGCTGAAGAATTTTCACGCCAACGGCGGTGGCGGTAGCATCGACGGAAGCCACCATGCCGTGCTGCGCCCTGACGGGATGGAAGGTGTCCGTGCCGACGCCATAGGAAACCGGCGCGGCAGCAGGCGCTGCCGCAGTCGTAGCCAGCGCCCCCTGGCTTACCAACAGACTGATTAACAGCCCCCCTGAAAGGCGCTTTAATGAACTTTGTATCGTCATTTTGTATCCTTTATATTTATTTACATTGTGCTTGCCATTGATAAATAAGCATAAAAAAGGATAAAAAGCGAACAATAACGTGAATTGGGAGCGCTCCTGGAGCCAGGAAGTAACAGGGTGCATTAAACTGAATGAGTAACGCGGAGGAGTTAAAATGAAAACGCAATGGCTCGTCGTTTTTGCCGCCATACTGCCACTAAGCGGGATGGCCAACATGTTGAATAACGCCAATAATCCGCAGCAGCGGGGGTACAACCCCAGCACGCAGCGGCTACAGCAACAGATGCAGGATCAGCAATCGCGAGAGAAGCTGAAGCTGCAACAGGATCAGCAGCGCCAGCAGCAGGACCTGCAACGTAAGATTCAGGAACAGCGCGACAGCGCCACACAGCGCACGCTGAACTCGCAGCCTAATCAGCAACCGAAAGCGCCCGCATATTAATTCACGGCGGCGGCGGATCGGCAGTTCGATCCGCCCGCTGACTTAATGGAAGTCCGGCCCTATCACATCAATACGATCGGTGCAGATCGCGTCAACGCCCCAGTGCAGCAGCTCGCGCGCGCGCGCGGGACTGTTCACCGTGTAGACCAGGATGCGCAAGCCCGCCCCCTTCAACAGGGAAACGCGCTCTGCGTCCAGCAGCCGGTGATTAAGATGGATCGAAGTACACTCTAACGCCGTGGTCATCTCCTGCCAATGCGCTTCCCATTGATCCAGCAGCAGTCCACGCGGCAGTTCGGGGGCCGCCTCGCGTGCAGCTTCCAGCGCCTGAAAAGAGAAGGATGACAGCAGCGGAGCCACCTGCCCCTGCCACATCACCCGTGCGGCTACCGCCACCGCACGCCCGGTTTCGCTGTCCAGGCCGCTGGTGGGTTTGATTTCGATATTGGCCATCAGCCGATGCTGACGACAGCGGGCCGCCACCTCGGCCAGCAGCGGCAGGCGCTCGTCGCTGAAAGCACTGCCAAACCAGCTGCCGGCATCCAGCTGTATCAGCTTGTCCCACGGCAGTTGCCCCGCGATGCCCCAGCCGTTGCTGGTACGATCCAAAGTATCATCGTGCAGCAGGAAGATTTCACCGTCCTGCGACAGCTTGGCATCAAACTCAATCATCCTGTGCCCCAGCTGCGCACCAACATCGATGGCGGCCAGGGTATTTTCAGGTGCCAGTTTGCCGCCGCCGCGATGGGCAACAATCGGTGGGTACGGCCAGCTCACAGTCATTATTCTATCCGTTGTTGGTTTTCATCAAAAAAGTGCAGCGATCGCGGCGGCAGATGCAGCCACAGGGTGCTGCCCATCGGCGGACGCAGCGAGTGCGGCAGGCGAACCACCAGCCTGTTGCCACCCAGTCGGCCGTGGACGAGATTATCCGCCCCCAGCATTTCCAGCGTATCCACCACCAGCGGAATGCCGCCGTCCTGCTTTGAGGATAGTTCAATATGCTCCGGGCGGATCCCTAACGTCAACCGGCGATCGGCCCAGTGTGCCTTAGCGTCATCCAGCGACAGCGCCGTGCTGTCGCTAAGGGTAAAGCCTGAACCGTCGCGGCTAACCTGGCCGTCCAGCAGGTTCATGGCCGGCGCACCGATAAAGCTGGCGACAAAGCGCGTGGCCGGGCGCTCATAGATGTCGATCGGGGTGCCGAGCTGCTCCAGCACGCCCTTATTCATCACCATCACCCGCTGCGCCAGCGTCATCGCCTCGACCTGGTCGTGCGTGACATACAGGCTGGTGGTGTTCAGGCGACGGTGCAGCTGCTGTAGCTCCAGACGCATCTGCACGCGCAGACGCGCATCGAGGTTGGACAACGGTTCATCAAACAGGAACACCGCCGGTTCGCGCACGATGGCACGCCCCATCGCCACGCGCTGCCGCTGGCCGCCGGAGAGTTCACGCGGGCGGCGCTGCAACAGCGCCTCCAGCTCCAGGCTGCGGGCGGCTTCCAGCACGCGCTGGCGGATCTGCTCTTTACCCATGCCGCGGATTTTCAGGCCCCAGGCCATGTTTTCCTCCACGCTCATATGCGGGTAAAGCGCATAGTTCTGAAACACCATCGCGATACCGCGATCCTTTGGCTCTTCTTCCGTCACGCGCCGCGTGTCGATCCAGATATCACCGCTGCTCACCCGCTCAAGCCCGGCAACCATGCGCAGCAGGGTTGATTTACCGCAGCCGGACGGGCCGACTATCACCATAAACTCGCCGTCGTGGATCGTCACGTCCAGCGGCTGGATGACCTGGGTTCTACCGTCCCAGGATTTGGTTACTGCCTGAAGCCTCAGACCTGCCATTTTATTTCTCACTCTCAACCAGACCGCGCACAAAGGCGCGCTGCATGACAAAAACAATCACTACCGGCGGGATCAGCGTTAACAGCATCGCCGCCATCACTTCGTTCCACTGGGTGGGCGAACCGCTGCTGGAGATCATGCTTTTGATCCCCGCCACCGCCGTACCGAGGGAGGCATCGTTAACAATGAGTAACGGCCACAGGTACTGGTTCCAGCCGTAGATAAAGGTGATCACGAACAGCGCCGCCAGGTTGGTTTTCGACAGCGGCAACACCACGTCGCGGAAGAAACGTAGCGGGCCGGCCCCGTCGATCCGTGCGGCCTCCATCAGCTCATCCGGCAGCGACATAAAGAATTGACGGAACAGGAAGGTGGCGGTGGCTGAGGCCATCAGCGGCAGGGTTAATCCGCTGTAGCTGTCGAGCATGTTCAGGTCGGCAATCACCTGCACCGTTGGAAAAATGCGTACCTCCACCGGCAGCATCAGAGTGATAAAGATCATCCAGAAAAACAGATTGCGCAGCGGAAAACGGAACCATACCAGCGCGAACGCCGACAGGATGGAAACGCTGATTTTCCCCAGCGTAATGCAGAACGCCATCACCAGGCTGTTGAGCATCAGCACGCTAAATGCCGGGCCGCTGCCGTTAACGCCGTGCTGCCAGATACGGCTGACGTTTTCCCATAAATGCGCGCCGGGGATCAGCGTCATCGGCACCTGGTAAACCGCCTGGTTATCCAACGTGGCGGCAACAAACGCCACGTAGAGCGGAAACAGAATGGCCAGAATGGCCAGCACCAGCAGGGCATGACTGAAGATATCCAGCCCGCGTCGATTTTCAATCATTGGTAACGCACCTTACGCTCAACAAAGCGGAACTGAACAACCGTAAGCCCGATAACCAGCAGCATCAGCACCACCGACTGCGCCGCCGATGACGACAGATCGAGTCCGGCAAAGCCCTCACGATAGATTTTATAAATTAGCGTGGTGGTCGCCTGTACCGGGCCGCCGCCGGTAATGGCATCAATCACCGGGAAGGTGTCGAAGAAGGCGTACACCAGGTTAACCACCAGCAGAAAGAAACTGACCGGGGTAATGAGCGGCAGCGACAGGCTGAAGAAGCGGCGCACCGGGCCGGCTCCGTCAATCGCTGCCGCTTCCGTCAGGGATTTGGGGATCGACTGGAGAGCGGCAAAGAAAAACAGGAAGTTATAGCTCATTTGCTGCCAGATGGAGGCCAGCACGATCAGAAACATCGCCTGTCCGCTGTTTTGCGCATAGTTCCAGCGGTAGCCGATGCCGTTCAGCAAATGGCTGAACAGGCCCAGTCCGGGGTTAAACAGAAACATCCACAAGACCGCGGCCACCACCGGTGCCACCGCATAGGGCAGCAGCAGCAGCGTCTGATAGGTTTTTTTCAGGCGCACAACGTAGTCGACCAGCGCCGCCAGCAGCAGTGAGAAGCTCATGCCGCACAGCGTGACCAGCGCGCTGAATTTCAGCGTGGTCCAGAACGAGTCGAGGTAGTAGTCGTCGGCGAACAGCCGTGTGAAGTTATCCAGACCGACGAACGTGCTGGAGATGCCGAACGGATCGATGCTTTGCAGCGAATACCACAGGGCTTCGCCAGCGGGCCAGATAAAGAAGATGGCGGTGATCAGCAGCTGCGGCAGCACCAGCAGATAAGGCAGCACGCCGCTACGGAAAACGGGACGGGGTTGGGACATCAAAGTACTCTCGTATCAAAGTCGCAGTGGCGACCTCGAAGAGGATCGCCACTGGCGGACGGATAGGTGAAGCGCGACGAGTGGTTATTTGCTCTGCTGCTCAAAGCGTGCCAGCAGCTCATTACCGCGCCTGACGGCGTTATCCAGCGCCGCCTGCGGAGCCTGTTTTCCTGTCCACACCCCTTCCAGCTCTTCATCCACGATGGTGCGGATCTGCGGCATATTGCCCAGACGCATCCCTTTGGTATAAGGCAGCGGATCTTTGTTCAGCATCTGGCGGGTGGCGATATCCGCGCCCGGATGCTGCTGATAAAACCCCTGGCGTTTGGTCAGATCATAAGCGGCGGTGGTGATCGGCAGATAGCCGGTTTTCTGGTGCCATTCGGCGGCAATCTCAGGCTGCGCAAGGAACTGCATAAATTCGGCAACGCCTTTATAGGTTGCGGCATCTTTGCCCTTCATCGCCCACAGGCTGGCCCCGCCGATGATGGCATTCTGCGGCGCGTTTGCCGCGCTGTCATCGTAAGGCATCATGCCAACGCCGAAGTTGAATTTGGCATATTTGCGGATATCCGCCAGCGAGCCGGAAGATGCGGTGGTGATGCCACAGTCGCCGTTATAAAACTTGGCGGTGGGCTCATCTTTGCGTCCGAAATAGGTAAAATCGCCCTTCTTATTCATCGCTTCAAGCAGCGCGATATGGCTGACCTGGAGCGGCTTGTTGAATTCCAGCCGCGCATCGCTGCCGTCGAAACCGTTATTTTTCGTCGCTACCGGCTGACCATGCCAGGCGCTGAAGTTCTCAATCTGGATCCAGCCCTGCCAGCCGCTGGCGTAGCCGCAGGACATACCGGCTTTACGCAGCGCGGCGGTGTCTTTCTCCAGCTGCTGCCAGGTTTTAGGCGGCTGTTCCGGATCCAGGCCGGCTTTTTTAAACGCGTCTTTGTTGTAGTACAGCACCGGGGTGGAGCTGTTAAACGGCTGTGAGATCAGCTGCCCGCTGGCGTCGCTGTAATAACCCGCCACCGCCGGTACAAACTGTTTGGTATCTAGGGGGATGCCGGCGTTTTTGAACACTTCGTACACCGGCACGATAGCTTTCGATGCCATCATGGTTGCCGTGCCAACCTCATAGACTTGCAGGATAGCCGGAGCTTTTCCCGTACGCACCGCCGCAATGCCGGCGGCCAGGCTCTGCTCGTAATTGCCTTTATAGGTAGGAACGATGCGGTAATCAGGGTGCGTTTCATTGAAGCGGGTCGCCAGCGCGTTAACCTCTACCCCCAGTTCACCCTCCATTGAGTGCCAGAAGGGGATATCGGTGGCAGCCAGCGCGCTGGTGCTGAAAGCCAGTCCAAGTATCACGCTAAGTGCGTTGTGACGGAATGAGAATGATGACATGTCGGTTTCCTGTACCCGGTGTTATAAGGCGCGAAGACGCGCATTGCTGTAATTTGCAGGTAACATGACATGGAAAAATGACAGAAAAATAACGCTTTTATGACCGGGGAGTGACGATCAACACTGACCGAACTCGATTTTTCACCCGATGGTTAGCGCTTCATAGCGCAACGTTCGCCTTTCTTTTACACAGCTCGCAGCCCTGTTCTAAAAGCGGGGGGGTGAGATGCGCTGAAAGCAACGCGTTGCAGGCACAAAAAAACCGCCCTGGAAGGCGGTTCTTTTGTGCGGTATGAGATCGGGTCACCTCAGCCGCGTACCATATAGACTGGTAACTTGACTCGAGTATTTTAGCCCCTTATACAGCGGATGTATAGTGTTTCACTTTACATCCGCTGTATCGACTATTGTTGAGCTTCACCAGGGTGGATATAATAACGTCGTCAATTGCCGAACGGCCTGTAGCAGGCTGAAAATAGTGAATGAATACAGCTTTTTCCTGTAATTTAATGGAAGCAGTAAATTATTTTAAATACAGGTTCGATGGTATTCCCGCAGATCTGGAAGTCTGGGATGGGATTCAGGGGTGCCAACTTCAACCCTGCTACGAAAGGCTGGTAACTTGACAAAGCGCACTAGCCGGTGAGTAAAAGAAAGCTCCTATCCTGACTTAATTCCCCGTAGCTCCCTGACAGGAGCTGAAAAATGAAGAAATTTGTCTATATAACTTTGATCTTCGTCCTGGCTAACGTTAGTGGTGGCGAAACACCTTCGATGAACATCTTCACAGGCAATCACATCACTGTGACGGTTACCACCAGGTAAATAAACTCTATGTTTGTAGCCGTCCTTCGGGACGGCTTTTTTTATTCCCAGCAGAAACGGGCATTTTAATATATTCTGCACAGCCTTCTGAATTTAATCAGTAATGACGTTACATATTAGCGTAATGGCAATACGGTCTCCCTTGCCCTGATTTCTTACTGTAATATTCTCCCTCGCGACATATTTTTTCGGTAAACCGGCTACTTCCAGCGAGAAACAACCCATATTATTAGCACCGTAAAGAGTACCGTCGCGCCCCATGCATAGTTAGGCCAGAACATGCCGCCTGATGCAGCGAAACCAATAATAAGCAGAGCACAAATGATAGCGCTGGCAAGGTATCGTAGCTGCCAACCCAGCCATCTTTTAAAAAAATTCATCGGTTCATGCGCATCATGGTGCCTGCTCTCTCATTATCTGATGAGCGAATACGTAACAGGGGCGGATTTCTACTAATGATGGGATCTGGCAAAAATACGGCATTTCCCGTTTTTTTGCGTAGAGCGTGCGGCGGCGGTGACTTCAGCCTCTGTTTGATCGGAGCCACGGTATGAAGTCAGGGGGCCAGATTACCCACCCCCTTCCCTTAGCGAGATCGCGAGCGCAAACCCCGCCCGATCACCCCCCCAGATAGGCGTTTCGCACCGCCTCATTGGCTAACAGCGCCGCGCCGCTGTCTTCCAGCACCACGTGGCCGTTTTCCAGCACATAGCCCCGGTCGGCCAGCTTCAGCGCCTGGTTAGCATTCTGCTCCACCAGGAAAATGGTCATGCCTTCCTGACGCAGCTGTTCGATGGTGTCGAAAATCTGCTGGATGATAATCGGTGCCAGCCCGAGCGAGGGTTCATCCAGCAGCAGCAGGCGCGGCTGACTCATCAGCGCCCGGCCGATTGCCAGCATCTGCTGCTCGCCGCCGGACATGGTGCCAGCGCGCTGTACCCGCCGCTCGTACAGACGGGGAAACAGCTCATAGACGCGCCGGATGCGCTGCTGGTACTGCTGGCGTTCGGCAAAAAAACCGCCCATCGCCAGGTTCTCTTCCACCGTCATACGCGCAAAGACGCGGCGGCCCTCCGGCACAATGGCAATCGCCTCGCGCATAATGCGCGCCGTCTGCCAGTCGGTAATGTCCTTACCATCAAAGGTAATCGACCCCTGCGAGGCGCGCGGCTCACCGCACAGGGTGCCAAGAATGGTGGTTTTACCCGCCCCGTTAGCGCCAATCAGGGTGACGATTTCGCCCTGATTGATATGCAGGTTGACGTTATGCAGCGCCTGGATTTTGCCATAGTGCGTGCTGACGTTATTCAGCGATAACATTGCGTCGCTCACGTTATGCCTCCCCAAGATAAGCGCGGATCACATCCGGGTTCTGGCGGATCTCTTCCGGCGTACCGTTGGCCAGCGGCGTGCCCTGATTCACCACATAGATGCGATCGGAAATGCCCATGACCAGTTTCATATCGTGTTCAATCAACAGTATCGATACCTTGTGTTGCTGGCGCAGCTCGGCGATCAGCTCGTCCAGCTCGTGGGTCTCTTTCGGGTTGAGCCCCGCCGCCGGTTCATCCAGCATCAGGATTTGTGGGCGGGTCACCATGCAACGGGCGATCTCCAGACGGCGCTGCTGCCCGTAGGCGAGGTTACCGGCCTGGCGGTTAGCCAGCCCCAGCAGCCCAACGCGCTCCAGCCAGCTGGCCGCGCGATCCAGCGCATCGTTTTCCGCATGGCGGAAGCCCGGGGTTTTCAGCAGGCCGGAAAACACGCCGCTTTTCAGATGCTGATGCTGGGCCACCAGCAGGTTTTCAATCACCGTCATTTCACGAAACAGGCGTACATGCTGGAAGGTCCGCACGATACCCATGCGGGCAATCTTCTGCCCCGGCAGGCCCGCCAGCTGCTGGTCACCCAGCCTGATCGAGCCGCCCGTTGGGCGATAGAACCCGGTCAGGCAGTTAAACACCGTGGTTTTTCCGGCACCGTTCGGGCCAATCAGCGAAACGATCTCCTGCGGATACAGCGCCAGTTCGACGTTATTTACCGCCAGCAGACCGCCAAAGCGCATCTTCAGGCCCTCAACGGCTAACAAAGGCTGGCTCATGGCTGTTCTCCCTGCTGCGCCTGCTTCAACTTGAGGTGCGGACGTTTCATCGGCAGCAGCCCCTGCGGACGCCAGATCATCATCAGTACCATCAGGCCGCCGAGTACCAGCATGCTGTATTCATTAAGATCACGCATCAGCTCGCGTGATACCACCAGCAGCACGGCGGCGAGGATCACGGCAAACTGCGACCCCATCCCGCCCAGCACCACGATCGCCAGCACGAAAGCCGATTCGGCAAAGGTGAAGGACTCGGGACTGACAAAGCCCTGGCGCGCGGCAAACAGGCTACCGGCGAAACCGGCAAAGGCGGCGCTGATGGTGAAGGCGGTCAGTTTAATCCGCGTTGGGCTAAGGCCCAGCGAGCGGCAGGCGATCTCATCCTCGCGCAGCGCTTCCCAGGCGCGGCCCAGCGGCATACGCAGCAGTCGGTTGATCACAAACAGGGTGATGACCACCAGCAGCAGCGCCACCAGATACAGGAAGATAATCCTGTCGCCCGGATCGTACTGCAGGCCAAAGAAGTGATGGAAGGTATCCCAGCCGCCGTCGCGCACGCTGCGGTTGAATTCCAGCCCAAAGAAGGTCGGTTTGGGGATCTGGCTGATGCCGTTTGGCCCACCGGTTATTTCGGTATTGTTGAGCAGCAAAATGCGCACAATTTCACCGAAGCCAAGCGTCACAATCGCCAGGTAGTCACCGCGCAGACGCAGCACCGGGAAGCCGAGCAGCAGGCCAAAGGCCGCCGCGACCAGCCCCGCCAGCGGCAGGCACTGCCAGAACCCCAGGCCGTAGTAGTGATTTAACAGCGCGAAGGTGTAAGCGCCGATGGCATAGAAGCCGCCGTAGCCGAGCACCAGCAGCCCGGAGAGGCCGACCACCACATTCAGTCCCAGCCCCAGCATGACGTAAATCAGCGTCAGGGTGGCAATGTCCACCGTGCCGCGTGAGACCAGAAACGGCCACAGCGCGGCGGCAACGATCAGCGCCAGCAGCAGCAGCTTCTGCTTAACCGTTGAACCATCAATACCCGGCAGCATCAGCGCCGGGCCGGACACTTTTTTCAGACCGCTATGCAAAAGCGGGCGCAGCAGCTGGAACAGGAACACCACGCCGCAGCCCACGGCGATCCAGTTCCAGCGTACCTCTCCGGCGTTATTCACCACCAAATGCGTGCCGTCGAGGTTGAGGCGCAGCCCCATAAAGAACGCTGCCAGCACCAGCAGCATCAGTGCTGATGCGACGGCATTAAGCAGATTGAGCTTCTTCATACTTTCTCAACCTCCGGACGCCCGAGGATACCGGTTGGCATCACCAGCAGCACCACAATCAGCAGCGCAAATGACACCACGTCTTTGTATTCGGTACTGAGATAGGCGGAGGTGAGCGCTTCCGCAATACCGAGGATCAGCCCGCCCAGCATCGCGCCGGGAATACTGCCGATGCCGCCAAGTACCGCGGCGGTAAAGGCCTTCATCCCGGCCAAAAAACCGATATACGGGTTGATCACCCCGTAGAACTGGCCCAGCAGCACGCCAGCCACCGCCGCCATCGCCGCGCCGATAACAAAGGTCAGTGAGATCACGCGGTCGGTGTTGATCCCCAGCAGGCTGGCCATTTTCAGGTCCTCAGCGCAGGCGCGACAGGCGCGACCCATCCGTGAATAGCGGATAAACAGCGTTAAAGCCAGCATGGCAAGGAAGGTGACGCCCCAAATCACCATCTGCATGGTGGAGATAGTCGCGGCGAAGCCGTTACTGACGCCCAGCGTCCACTGCCCGGTCACCAGGCTCGGCAACGCCAGGTCGCGCGAGCCCTGCGTCAGGCTGACGTAATTTTGCAGGAAGATCGACATGCCGATCGCCGAGATCAGGGCGATCAGACGCTTGGAGGATCGTACCGGCCTGTACGCCACGCGCTCAATGCTCCAGCCGTAGCAGGACGCAATCACCACCGCGACGACGAAGCCGCAGCTGATCAGCAGCCAGCTGGTATCGATGCCCATCATCATCAGCGCGGCGATGACGATAAACGAAACGTAGCTGCCGATCATATACACTTCGCCGTGGGCGAAATTGATCATGCCGATGATGCCGTACACCATCGTGTATCCAATGGCGATCAGCGCATAGGTGCTGCCCAACGTGACGCCGTTGAACATTTGCTGCAGAAAGTAGAGAAACTGCTCGGACATACTATCAACCCTTACCTGTCCCCGATCGGGGGTAACAAAAACGCCCGGCACGGTTCGCCGGGCGTTATTGCCAGAATAACCCGGCTTACTTAACGGCGTCTGAAGAGCCGTCCGCGTGCCATTTGAAGACGCCAAACTCGAAGCCTTTCAGATCGCCCTTCTCGTTCCAGCTCAGGTCGCCCATGACGGTCGGCACCGTTGCGCCTTCCTTCAGGTTCTTCGCGATATCTGCTGGCTCTTCGCTTTTACTGCGCTCCATTCCAGCCGTCAGGGACTGCAACGCTGCGTAGGTCGTCCAGACAAACGGGCCGGTTGGGTTCTGCTTCTTCGCCTTCAGCGCATCGACGATGGCCTGGTTAGCCGGAACCTGATCATAGCGTTTTGGCAGCGTCACCAGCATGCCTTCCGAAGCCGCTCCCGCAATATTGGACAGAGAGGAGTTACCCACGCCTTCCGGGCCCATAAACTGGGTTTTCAGACCGGCAGCCCGCGCCTGACGCAGGATCTGCCCCATTTCCGGGTAGTAACCGCCAAAGTAAACAAAATCGACGTTCTCTTTCTTCAGACGTGCCACCAGCGTTGAGAAGTCTTTATCACCGGCGGTGACACCTTCAAACAGCACCACGTTGCCGCCTGACTTCTTCAGGCTGTCCTGCACCGAACGCGCCAGGCCTTCACCGTACTGCTGCTTGTCATGAACCACGGCAATACGCTGCGGCTTAACTTCGCTAAGAATATATTTGGCCGCGGTTGGGCCCTGGTCAGAATCCAGACCGGTGGTGCGCATAATCAGTTTATAGCCACGGGTCGTGAGATCCGGCGCGGTCGCGGCTGGCGTAATCATCAGCACGCCTTCATCTTCATAGATGTCTGACGCCGGCTGAGTAGAAGAGGAACACAGATGGCCGATCACGTAACGGATACCGTCATTGATCACCTTGTTGGCGACCGCTACCGCCTGTTTTGGATCGCAGGCATCGTCGTATTCCACGCCAACCAGCTTATTGCCGTTCACGCCGCCTTTGGCATTAATATCCGCAATCGCCTGTTTGGCACCGGTGAACTCCATATCACCGTATTGCGCCACCGGGCCGGACATAGCGCCAACAATCGCCACTTTGATGTCTTTTGCCAGCGCCGCCTGGCTGATGACCAGCGCCATACAGCTGGCCAGTAACGCACGACCTTTAGAGATTTTCATTTTCACTTCCCCACCTGTTGTGTTTGCGCCTTCAGATCCTGAAACCGCAGCGGCGTTGACATCCTGTGTCACTCTGGACATGGCGTTCCTCAATCAACGTCATGCCGCCTTGCTGCGGCGCGGGATCTTGCGGTTTATTTATTATTTGCCGTTACATCTGCGATAACGCTTTATGTTTTAGTCATTTAGCACGATTCACAGCATTTATTGTCAATATATGTTTAATATCAGGTCATTAAACAGGAATTTTCTGCTGTAAATCAACCTTCATATTCAGTAGAGAGCGGAGTTGTCAGGATAATGCACTGGCACAATAGATGGTATTTTAGCCGGTTAAATAGCGTATTATGCTGGACAAATAGCAACCAATATAGATTTACTCGGTAAAGCTGATTACCTTCCGCATATCGCCTCGTTTTCGTCCAGAAAACAAAAACGCTTAAGCCTGGTCAACTTCGTTACAATATGCCTTTCTCAGCATCGGGCTATTCAATGAAACTGACTATCATCCGCCTGCAACAGTTATCTGAACAGGATCGTAGCGATATACGCAAAATCTGGCCGCAAAGCGATATTGATGCGCTGACTGCCCGGCTGGATGAGCATCATCAGCTGTATGCCGCACGTTTTAACGATCGCCTGCTTGGAGCAGCCATCGTGCTGATATCAAATACACGGGCACGAATATCGCAGCTGGAAGTGCGCGAGGTGACCCGCAGACGCGGCGTTGGCCTGTACCTGCTGGAAGATATTCAGGCACAGAATCCACAGGTTGAGCACTGGTCGGTTGCCGCTGCTGGGTCATCATCCCCTGCGGTGATTAGCGCCTTTATGCAAAGCGCCGGATTTGTTCGCCGGGCGGATGAGTGGGTTTTGGCTGCTAAAATATGAAAGGAAAAAAGGATGCCATGATGCCTGCCCCGGGCAGCATGAGAAAACTATAGCCCGGTCATTTTACAACACGGATGCTGATTAATGCTGGCTTGCCTGAACACTGCTGGCGTCACCGTGGGCAGTTATGCCGCGCTCAATAAGCCCTGAAAATACAAACACCCTGTCAGCTTATCGCTCACAGGGTGTGGGTGCGCATCTTATTATCCGCCCTTGCTGGCGGTTTTTATGCTCAGACGGCAGCGTTACGCTTCGATAGCCACGCGCAGTTTTTTCATCGCGTTCTTTTCCAGCTGGCGTACACGTTCAGCGGAAACGCCATAGCGATCGGCCAACTCTTGAAGCGTGGTTTTGTTGTCATCGTCCAGCCAGCGAGCGCGAATGATGTGCTGGCTGCGTTCATCCAGCCCCTGCATTGCATCGTTCAGCTTGTCAGCGGCGTGATCTTCCCAGTTATCTTCCTCAATGCCGTTAGCAAAGTCGGAGGATTTATCCTGTAGGTAAAGCATTGGCGCCATCGAACGGCCTTCGCCTTCGTCATCCGGCGCGGGGTCAAAAGTCATATCCTGTGCGGCCATGCGCGATTCCATTTCACGCACGTCTTTACTGCTGACGCCCAGCTCACGCGCCACCATTTCTACCTCATCCTGGTTAAACCAGCCTAAACGCTGCTTGGCTTTACGCAGGTTAAAGAACAGCTTGCGCTGTGCTTTTGTGGTTGCGACCTTCACGATACGCCAGTTGCGCAGCACGTACTCGTGGATCTCGGCTTTGATCCAGTGCACGGCAAAGGAGACCAGTCGCACGCCCACTTCCGGGTTAAAACGGCGTACGGCTTTCATCAGGCCGATGTTACCTTCCTGGATCAGATCTGCCTGCGGCAGTCCGTAACCGGAGTAGTTACGAGCGACATGAACGACAAAGCGCAGGTGAGACAGGATCAGCGTTTTAGCTGCTTCCAGATCGCCCTGGTAATGCAGCCGTTCAGCCAACGCTTTTTCCTCTTCTGCCGTCAGCATAGGCCGGGCATTGGCCGCCCGGATGTAAGAATCCAGGTTGCCTAAAGGAGCAATAGCTAAAGTTTGCATTTCTTTGGTCATTCAAACCCTCTCTTTGTTATACATGATTGCGGCGTCAATCCATGAACCGTCCACAAGACTACGTGAACAGACGGTAAAATTAAACACAATCTGTGCTAACGACTTCATCATTTTCTAATCAGTAGACGCTAAAGTTATCCACAAGTTCAATTTCATCGGTGGATATTTTATAAACCGTTTTCGTGACGCGTGCCCATAGGCAGCACGGCGGGGGAGGCCACGGTGGCTGACCTTCCTCTGCGCCGCAGCTTCGCGCAGCAGAGGAAGATTATAGCAAAAAACATGTGAAGGGATTACTGCGGCGTAAATCGGCGTAAATGTTGTACCGTCGCCAGCCAGGCTGCAACCCAGCCAATCATGGCGGAAATCAGCAGCAGCAGCAGGCTTTCATCCCACGCCAGCCCGTGTAGCACAAAAGAAGTGCCAAACACCGACGCCACCTGTGTTACCACCGACTCCAGCCTGAATAACAGCGCTCCTGACAGCACCAGTGACAGCAATGCCCCGCTAAAACCGAGCAGTGCCCCGCCGTATAAAAACGGGCGCAGGATAAAACCGTCGGTTGCACCGATCAGCTTTTGCACGTTAATGGTGTCGCGGCGGGCAAAAATGCTCAGGCGCACGCTGTTACCAATCACCAGGAACACCGCAACAATCATCAGGATGCCAATCATTGCCGCCACCTGGCCCACCAGTCCGGTGAGCGCCGCCAGCCGGGCAAACCAGCTGTCATCCATCTTCACTTCATCAATGCCCTGCACCTTCGACACGCGGTCACGCAGGTTATCCATCGTCGACGAATTCTGGAAGTTTAGCTTCGGCGTGATAATCGCCACGGCCGGCAACGGGTTCTGCTCCAGCATGTCCATGGCTCCGCCGAAGCCAGACCAGTTGCGGAACTCACCCATCGCCTCTTCACGCGACAGGTAGTTGACCTTATCGACCCCATCCTCTTTTTTAAGCTGCGCCACCACGTTTTCGGCCGCGTCGTCATCCAGCGTTTTACTCAGGTAGACGGTGAGCTGCGGTGCGGGATACCACTGGTCTGCCGCCTGACTGACGTTCTTCCACACCATAAAACAGACGCTCGGCAGCGTCAGAGAGATGGCAATGACCATCACCGTGAGCAGCGTTGCCAGCGGCTGACGCCACAGATCTGACAGCGAACCGTGCATCGCGTAGCGCCACTGTTCCTGCCAGCCGCCCTTAAGCGCTTTGCTTTTTGATGGCTGCTTGTGCTTCGCCGTTTTTGGCGCTGAAGCGCGAGGATTGCGTTTATTCACCACGATGACCTCCGTGCAAACGACCCTTATTTAGGGTCATCTGCCGATAGTTGCGGCTGGCAATAAGCCCCATATCATGGCTGGCCATCAGCACCGTGACGCCAACGCGGTTAAACTCCTCGAACAGGCGCAATATGTCCTCAGACAGCGCCTCGTCGAGGTTACCCGTGGGTTCGTCCGCCAACAGTACCGCGGGCTTGTTCACCACCGCACGGGCAATGCCAACGCGCTGCTGCTCACCGCCAGAAAGCTGAATGGGGAAACTTTTTGCTTTATCGAGCAGGCCAACTTTGTCCAGCGCCGCAGAAACGCGGCGGCGGATATCTTCACCGCTGGCCCCGGCGATAATCAGCGGAATGGCCACGTTGTCATACACCGAGCGATCCATCAGCAGATGGTGATCCTGAAAGATCATGCCAATCTGCCGGCGCAGGAACGGGACTTCCCGGCTTTTGAGACGGCTGATATCATGACCACCAAACCAGATATGTCCGGCACTTGGGCGTTCAATGCCACAGATCAGCTTCAGCAAGGTGCTTTTCCCTGCCCCGGAGTGTCCGGTCAGAAACGCCATTTCGCCTGGACGCAGATGGAAATCCACCCCCTGCAACGCTTGCCGACCGCCGAGATAAGCCTTACTGACTTCTTCAAAGCGAATCATCCTAATTAGTCCTCTCGGGCAAAAAGTGCCTCTATAAAATCGTCAGCCTTAAACGAGCGTAAATCTTCAATGCCTTCGCCAACGCCAATGTAGCGAATAGGAATAGTGAACTGATCCGCTACCGAGAAGATCACGCCGCCTTTTGCCGTACCGTCCAGCTTGGTCAGGGTGATCCCGGTCAGGCCAACGGCCTCATGGAACAGTTTAGTCTGGCTGATCGCATTCTGTCCGGTGCTGGCATCAATCGTCAGCATCACCTCATGAGGCGCGCTGTCGTCCAGCTTCTTCATCACGCGGGTAATTTTTTTCAGCTCTTCCATCAGGTGCGACTTATTCTGTAGACGCCCGGCCGTATCGGCGATCAGTACATCAACATGCCGCGCTTTTGCCGCCTGGATGGCATCAAAAATCACCGATGCGGAATCGGCACCGGTATGCTGCGCCACCACCGGAATATTGTTACGCTCCCCCCACACCTGAAGCTGCTCAACGGCAGCAGCGCGGAAGGTATCCCCGGCAGCCAGCATCACCGATTTGCCTTCGGCCTGGAACTGACGCGCCAGCTTACCGATGGTCGTGGTTTTCCCTACGCCATTTACGCCGACCATCAGAATAACAAACGGCGTTTTACCGCTGACATCTAACGGCGATTCAACTTTTGCCAGGATCTCGGCCATGTCGGTTTTCAGCAGACCATAAAGCGCTTCAGCATCGCGCAGCTGCTTTCGGCTAGCCTGAGTCGTCAGGTTGCCGATGATACGGCGAGTGGTGTCCACCCCAACATCAGCAATCAGCAGCTGTTCTTCCAGTTCTTCAAACAGATCGTCGTCGATTTTTTTGCCGCGGAACAGGCTGATAAACCCGGAACCGAGGTTAGTGCGGGTTTTGACCAGGCTGCGTTTCAAACGAGCAAAGAAACCTTCTTTGCTCGGGCGCTCTTGCTCCGTGGCCGGCTCTGGCTCTGGCTCTGGCTCTGGCTCTGGCTCTGGCTCTGGCTCTGGCTCTGGCTCTGGCTCTGGCTCTGGCTCTGGCTCTGGCTCTGGCTCTGGCTCTGGCTCTGGCTCTGGCTCTGGCTCTGGCTCTGGCTCTGGCTCTGGCTCTGGCACGAGAATGTCGCTTACGGCTTCGGGTTCAACAACAATCGGCTCTTGCGCGACTTCTTCCGCCAGCGCCTTATCAACCGGTTCGGTAGCCAGCGCTAATGCTTCCAGCTGCGCCTCATCAATTACTTCTGCTTCGCTCTGCGCCGTGGGAGATCCCTCGACCTCGGTCGCTGGCAGCACCACAGGTTCAGTCACCGGCATGGAACCGGCTGGCGCTGCGGCCTCGTCTACCGGCCGTTCAGCCTCATGCGCATTATCAGCATTTGGCGTGTCGGCAGAAGGCTGCTGTTCTAACGTTTCTTTTACCTCTACCTCTTCCTGCTGCGTCTTTTCGTCACGCCCCAGGCCAAGCCAGGAAAAAAAGCCACGTTTTTTATTCTTTGCCATGGTGCAACCACACTCCTCGCGGGAAAACCGTTCTGTCAGAAAAAATAAGCTATGCCCTGAATAATTCGAGGTGCAGGATAGCGGTAAACGCGGGGTTCCTGATGAGTTAACCCCGGTTGACCATGTGTATCAACACCAACGGCCAACGCCTCTGCAGCTTGAAATATGGCGGGTACAGCGATTTAACGATTAGTTTCGTAGTCTACCACTTTCTGCAAAGCGCATTACAGCACCCTTTTACGTTTCCTCAACGCGGTTAGCCCGTTAAACTATGCAACAAATTATTAAGAGTTCAGCAAGATGAATAAAAAACCCCGCAGCGGCGCAGCCGGGCAAATACGCATTATTGGTGGTCAGTGGCGTGGCCGCAAGTTAACGGTTCCCGATAGCGCGGGCCTGCGCCCCACGACCGATCGGGTACGTGAAACGCTTTTTAACTGGCTGGCTGCGGATATCCAGCAGGCAAACTGCCTTGACTGTTTTGCCGGCAGCGGCGCGTTAGGCCTGGAAGCGCTGTCGCGCCATGCCGCCAGCGCCACGCTGCTGGAGCTGGAGCGACCGGTGGCGCAGCAGCTGGAAAAAAACCTTGCGGCCCTCGGGGCGAAAAACGCACGCGTTATTCATCGCAATACGTTGCAGTTCCTGGCCCAAAAGGGTGAGCCTCACCATCTGGTATTTGTTGATCCACCGTTTCGCAAAGGGCTGCTTGAACAAACGCTTACGCTGCTGGAGAACAACGACTGGTTAGCCGACGGATCCCTGATCTATGTCGAAAGCGAAGTCGAAAACGGCCTGCCGCCGGTGCCGGTAAACTGGCAGCTGCATCGTGAAAAGATCGCCGGTCAGGTGGCTTACCGCCTGTATATTCGTCACACGGAAAACGAGGATAACGCAGATGTTAATTAATGCAGGCCGTCTGTTGATGGTATTCGTCTGGGCTTTTTTGTTGCTTAACGTGATACACCCCTTCCCGAAGCCGCTAACGTATTTTGTTAACGTCGCGCTGTTCTTTATGACGATCATGCACGGCCTGCAGCTGGTGCTGATGCGCACCACTCAGCCACAGGGGTCGGCTAAACTCAGCGGCCTGACGCAGGCCAAAATCTTTTTCTTTGGCGTGTTTGAGCTGCTCGCCTGGCAGAAAAAGAACTTTCCCAAACGCTAATCAGTTTCGCCGGACTTCTGCGTCCGGCTTAAAACTCACAAAGCGCGTTCCTTTAAACCGCAGCTCGCCCAGCGTGCCCTTATCCATTTGATGGTAATCCCCGGCCTTCAGTTCCAGCTTAAAGTCACCGGCCTCGTTCAACGGATGAAACCAGGCCTCATAACGCATCTCTTCAACAGGAAGATGCTCACGCTGGCGTGAACGACGATTGGCGGCCGGATATTCCCGTTTGCTCTTGACTTCTACCCTCAGGCTGCGCAGCGGCGTGGCGTCGTTAACCGCCACCTCACGGCGCTGTTTGATAAACTGACGGGTCGCTAAAATGGCGATAATGACCAATACGAGCAACAGGAAAATGGGCGGCTTCATGACATTCATCCTACTGAATATAAAAATTGTTGGGTTGCAGAGCGCGCTTATCAGCATACAAGCAGAGCCATCTCATTGTCACATCGTTGGTCATTAACCTACACTGGGAATGATTTTGTCGGGTTCTTCATCTACAAGGACAACATATGATCTGGTCTTTTCTTGCCGTTCTCTTTTCCGGCTGGCTGTATGTGGACGCTTCCTATCGCGGCCCGCAGTGGCAACGCTGGGTATTTAAACCGGTTACCCTGCTATTGATGCTGGCCTGGGCCTGGCAAGCGCCGGTGTTAAAAACGACCGATTACCTGATCCTGGCCGGACTGATCGCCACGCTGGCAGGTGATGCGCTGACGTTGCTGCCCAACAAACGCATGCTGTATGCCATCGGGGCATTCTTCCTGTCGCACCTGCTTTACACGCTCTGTTTCGCCAGCCAAATGACGATTGCCCTGTACTGGCCAATACCGCTCACGCTGCTGGTTATCGGCGCGCTGGTACTGGCTACCGTCTGGACCCGGCTGGAAGAGCTGCGCTGGCCGATTTGTACCTTGATCGGTATGGCGCTGCTGATGGTCTGGCTCAGCACCGAGCAGTATTTCTTCCGCCCGAGCGACTACAGCTTTACCTTAATGGCCGGGGCCGGCCTGCTGCTGCTGGGCAATATTGTCTGGCTCATCAGTCATTTCCGCCGCCGTTTCAGCGCTGACAGCGCGATGATCGCCGCCTGCTACTTCGCCGGTCACTTTATGATCGTTCGCTCTCTGTGGCTGCAATGACTCAATACGCTTGACTCTGGAGTTGAATCCAGAGTGTAAGATGGCTATCGGCGGGTATTGGTGCCCGCCGCTATCGGCCAGGAGGCGTTATGCAGCAGCACTCTTCTTGTGGTTGTGGTCACCACCACGCCCGCAAACAGCATGGATGCGCGACCCGCTCGCGCCCCGTTATCAAAAAAGTTACCGCCGTCGGTGCAGACGCGCCCTGCTGTGGCGATACCGCCTGTAGTCCGGCGGATCCCCCCGATGAAGAGGGCGACAGGCTGGCGCAAACCGCCCGCTTTAGCTGGCAGGTACAGGGCATGGACTGCCCGAGCTGCGCGCAAAAAGTTGAAACCGCCGTCAAAAATCTTGCCAACGTTCGCGCAGCTCGCGTGGTTTTTGTCAGCGAAAAACTGCTGGTCGATGCCAGCGCCGATGTGCGCAGCGAGGTCGAACGGGCCGTCGCACGCGTTGGCTTCCGCCTCCGGCGCAGTCATGCGGCAGCAGCCGCCGCTGAAGCCGGCTTCTGGCGGGAAAACCGCAGCGCGGTGTTGCTGGCACTGCTGATGGCGGCCAGCTGGCTGCTCGGGACTCTCCATCCCGGCGCGGGAAATGTGGCTTTTACCCTTACCACGCTGGTTGGCGTCTGGCCGGTGGCGCATCGTGCTCTGCGCCTGATACGCGGCGGCTCACCGTTCAGCATTGAAACGCTGATGAGCGTTGCTGCCGTTGGCGCGCTGTTTATCGGCGCGACCGCAGAAGCGGCGATGGTGCTGCTGCTGTTTACGCTCGGCGAAAGGCTGGAGTCATTTGCCGCCGGCCGCGCGCGCAAGGGGGTGACCGCGCTGATGGCCCTGAAACCTGACCAGGCGCTGCGAGTTCGCTCCGGCCAGCGTGAAAACGTTGCGGTAAGCGACCTGCGGCCGGGTGACGTGATTGAGGTAGCCGCCGGAGGCCGTTTGCCTGCCGACGCGAAGCTGCTGACGCCGTTTGCCAGCTTTGATGAAAGCGCTCTGACCGGGGAATCGGTGCCGGTCGATCGCCAACGGAATGACGCTATCGCCGCCGGCAGCATGAGCGTTGACCGTCTGGTACAGCTGGAGGTGATGTCAGAGCCGGGCCACAGCGCGATTGACCGCATCCTGCATCTGATTGAAGAAGCCGGGGAGCGGCGCGCGCCAATCGAGCGTTTTCTCAATCGCTTTAGCCGTATTTATACCCCGATCGTTATGTTGCTGGCGCTGGTCGTGGCGCTGCTACCTCCGCTGCTGATGGCGGCGGAATGGCAACCGTGGATCTACAAGGGGCTGACGCTGCTGCTGATTGGCTGCCCGTGTGCGCTGGTGATCTCCACGCCGGCGGCGGTAACCTCGGCGCTGGCCGCCGCCGCGCGTCGTGGCGCGCTGATCAAGGGCGGCGCGGCGCTGGAAAGTCTTGGCAAAGTGCGTACGATGGCTTTCGACAAAACCGGCACCCTGACGGAGGGAAAACCCCGGCTTATCGCCATTACTGCGCTGGACGGCAGCGATGAAAATTCTCTGCTGGCTGTTGCTGCCGCCGTTGAGCAAGGTTCGTCGCACCCTTTAGCACGGGCTATCGTCGCGGCGGCCGATGCGCGTCAGCTGGCGATCCCTGCGGCCAGCGACCAGCGTGCGCTGGCGGGCAGCGGCATACAGGCAAAGGTAAGTGGTCGCTTACTATTTATAAGTTCACCGCACAGAGTGTCTGAAGAATTACTGGCCCCGCAGCGTAAAGCGATTGAAGCACTGGAAGATGGCGGCAATACGGTGGTGATACTGCACGATGAACGGCAAATGCTGGCAACCTTCGCCCTGCGCGACACGCTGCGCGCCGATGCCCGTGGTGCGCTGGCAGAATTGCAGGCGCTGAATATTCAGGCCGTGATGCTGACCGGGGACAACCCGCGTGCTGCGGCAGCGATCGCCGCCGGGCTGGGCATTGATTACCGCGCAGGCCTGTTGCCGGAAGATAAGGTCAACGCCATCAGAGCGCTGCAACAGCAGCAGGCGGTGGCGATGGTGGGCGACGGCATCAACGATGCGCCAGCGATGAAAGCCGCCACCGTCGGTATAGCGATGGGCAGCGGCAGCGATGTGGCGCTGGAAACCGCCGATGCGGCACTGCCGCATAACCGCCTCGCCGGGCTGGCAACGATGATCCGCCTGTCGCGGGCTGCCCACGCCAATATTCGTCAGAACATTGCGCTGGCGCTCGGGCTGAAAGCCCTGTTCCTGATCACCACGCTGCTGGGGATCACTGGGTTGTGGCTGGCGGTGCTGGCCGACTCAGGCGCTACGGCGTTAGTCACGGCTAACGCCCTGCGCCTGCTCGCTAAGAGATAACGAGCGAAACGCAGCGCCGGGCTAGAGGCCTTTTTTCAGCAGATATTGATAGGGCAGCGCGTCGACGGCCTGTGCCACCAGCGTATGTTCCATAAAACGGCAAAAACCGGGAATGTCACGGGTGGTGGCCGGGTCATCGGCGATGATCAGCAGGGTTTCGCCGTCCTGCATATGGCGCACGGTTTTACGCACCATCATCACCGGCTCCGGGCAGCGCAGCCCCTGGGTATCAAGGGTTTGGTCAGGATTGGCGAAGGGGTCGCTCATAGTTATCTCAATCAGGAAAAAGCAAAATTTGCGCTATTTTACCCTGGGTCAAAGCAGGTGCAACCATTCCGCCCCACGATAACGTTTGCGCTTAAATCAACCGTTGCATTGGCAGGCCAAAACGGTAATATGCCGCAAAATCGTACATATCCTCTCTATTTCACACGCCACAGCGTGAAAGATGAAGGACAAGACTGGGTTCCCTCACCCCACAACATATAAAAAGGCTCAATATGCTCGCATTCAGTTCTCGTCAGCGCCTGCACGCGCTGGTCTGGCTATCTCTGTTTCATCTGCTGATCATCCTCTCCAGTAACTACCTGGTGCAGCTGCCGATCACTATTTTTGGTCTGCATACCACCTGGGGTGCTTTCAGCTTTCCGTTTATCTTTCTGGCGACCGACCTGACGGTGCGTATTTTCGGCGCACCGCTGGCGCGGCGTATTATTCTGGCGGTCATGGTGCCGGCACTGTTTGTCTCCTACGTGGTTTCAGCGCTGTTTTATCAGGGTGAATGGCAGGGCTTTGCAACACTTGGACAGATGAACCTGTTCGTGGCGCGTATCGCCTGCGCCAGCTTTATGGCCTATGCGCTCGGTCAGGTGCTGGATATCCAGGTCTTTAACCGCCTGCGCCAGAAAGCGGCATGGTGGATAGCGCCCGCTGCGGCGATGTTCCTCGGCAATATCAGCGATACGCTGGCCTTCTTCTTTATCGCCTTCTATAAAAGCACCGATCCGTTTATGGCAACGCACTGGGTTGAGATTGCGCTGGTGGATTACAGCTTTAAGGTCCTCATCTGTATGCTGTTCTTCCTGCCGGCTTACGGCCTGCTGCTGAATGCAACGCTGAAGCAATTAACAGAGAAATCTAATCGCCCCCAGGTGAATTTCGGCTAGTCTGATATCTTGCCGACCTGAAGCACCAAGCCGATGGCTTCAGGTCGTGATATTGTCACGACCAGCGGATTGCTTTTATGCGCTGAATACGTTTGTATCCATGCTTAGCGACATGCGATCAATTTAAAAAGGGACTCTGATGCGTAACTTACTGAAATATGCCGGAATTGCAGTGCTGGTCACGGGCCTCGCAGCCTGCGATGGCAAAAATGATAAAGCCGCTGACGGCCAGGACGCCAGCAGCAGCCAGTCAGCGCAGAACGTCACGCTGATGGAGGGCAAACTGAGCTTTGCGTTACCGCCGGGGATGAGTGATAAGAGCGGTAAGCTCGGAACCCAGGCCAATAACATGCACGTTTATGCCGATAATTCTGGCCAGAAGGCGATTATTGTTATTGAGGGCGACAGCAGCAGTGAAGGTCTGGATACCCTGGCGGGACGCCTGGAAGCGCAGCAGCGCAGCCGCGATCCGCAGCTTCAGGTGGTGGCCAACAAGAGTATCAGCGTGAAGGATCATCAGTTACAGCAGTTGGACAGCGTGATCTCTGCCAACAATCAGTCCTCGTGGTCTTCCGTGGTCTTGGGCAAAATCGACGGCAAGCTGATGACCCTGCAAATCACCCTGCCCGCCGATAACCAGCAGCAGGCGCAGACTGAAGCAGAAAGTATTATTCAATCCATTACGCTGAAATAGCCTGAAAGCGTATAAAAGCCGCCTTCACGAACGGTGAAGGCGGCTTTCTGCATGTGATTACAAACCGGCGTGTTGGCGAATGTACCGGCGCGCTTTTAACGCATATTCAAACGGGTTCGCCCGCGCCGGGTCCTGTTCCGCTTCCACCACCATCCAGCCCCTATAGCCGGAATCGTCCAAGATTTTAAATACCGGATCGAAATCAATCACGCCGTCACCCGGCACGGTGAATGTGCCTCGTTTTACGCCCTCCAGGAATGACAGCCGCTGTGCCTTCACCTCTGCTACCACCTCGTCGCGCACGTCCTTCAGATGCACATGATTAATACGCGCCAGGTGTTTTTCCAGCATGGCCAGCATGGCTTGCTGCGAACCTTCCGAGTAGTAGGCGTGGCCGGTATCAAAGAGCAGGTACACGTCATCATGGGTCTGCGCCATAAAGCGATCCACCTCCGCGCAGGTTTGGATCGCGGTGCCCATATGGTGATGCAGGCCAACGGTCATCCCCTTTTCGGCCGCCAGTTTTGCCAGCTGGTTGTAGCCTTCCACCGTCAGCCGCCACTGTTCATCGCTAAAGTGCGGTTTTTCTTCCAGTACCGCTTTTGCCGTGCCCTGAATGCTCAGACTCTGCTCAGAACAGCCGATGACTTTCGCGCCCATCGCATGCAGGAAATCGCGATGATTGATAAACTCATCGAGGGTTTTTTCCCTGTCGCCGTTGGCAAAAAAGGTGCTGAACCAGGCATTAACGATCTCAAGCCCACGGATATCCAGCATCGGCTTCAACACCGCCGGGTCACGCGGATATTTACTGCCTACCTCACTGCCGGTAAAGCCCGCCAGCGCCATCTCACTGACAATTTGCTGGAAGCTGTTCTCTTTGCCTAACTCCGGCATATCATCGTTAGTCCAGCCGATCGGCGCAATCGCCAGTTTGACCTTATTTTTGTCCATACGTGTTCCCCAGGATTCAGCGTGCGGCACGGGCTGCCGCGCGGTTATTTGCGCAGCAGCTCGCGCTCGATCAGCTCGCGCGTTTCCACCGCCTGATATTTCATTTTTTCCGGATAACCGAACAGTGAAGAGGCGATAATCGACTCGCCTCCGACCGGATAAGTGCGGTTGGCAAAATCCATCTCGCGCAGCGTCTGGAACAGCGTGGAAAAGTCCACTTCCCCTTCGCCCACCCCAACATGCTGATGAACAACGGCGTCAACGCCCGGCGGATTCACGATGTAGCGGCAGTGTTTGGTGTGGTTCATGGTGTCCGCGATCAGCACATGCGACAGATCTGCCCCGGCGTACTCCAGCATGCTCCTCACGTCCCCTTTTCCTTTGTCGTAGAAAAAGGTGTGCGGCACGCTGTAAAGATATTTGACGTTATCACTGCGAAACGATTTCACCAGATCGGCGGTTTCATTATTCTCTTCACAGAAGTCCCACGGGTGGGACTGGATTTCAATGCGTATCCCTTCACGCTCGACGATGGGCAGCAGCTCCTCCATTGAGCGATAGAACATCTCCTCACAGATTTCAGGCTCATTAGGGTTACCGGAAAGTTCGGTGTTGATCACCTGCACCCCGGTTTCCACCGCAATCTCTATCATCCGTTTCCAGTTACGCACGGCGGCCTGACGGCGCGCTTCGTCCGGACCAGACCAACGGTAAACCACAATATAGGAAGAGATTTCCAGCCCGGTTGCGCGCAGCGCGTTCTTATACTCAGTGATAATTTCACGGCTGGCTTTAGGGTGTTTATAGAACGGGTTGATCTGCGGGTGGGGCGACTGCTCAATATATTGATAGCCCCAGTCCGCCACCTGGTGGACCATTTTAGTGATGCCCAACTCTTTAATGACATCAACGTCAAAGGCGATTTTCATCAGAATCTCCGTCATAAATCAGTACGGTGTTTCATCGTTACCCCGCCGGCAGGCAGAGAAACACAGCGGGTTTAGCGATAAAACGCCGGGCGCTGCGGTAATTCAATCGGCTCTACGCCGCCGCTGTTCTGCGCTTTCAGGCAGGCGTCCGCCGCTACCGAGGCGGCATAACCGTCCCAGGCGGATGGCCCGTTCAGTTTTCCGGCGCTGGCGTCATTGATAAATGCCTGTAGTTCAACGTCATAGGCCGCGATAAAGCGATCTTTCCAGTCGGTAAGGATCGCCGTCGACAGCCTGGCATCCTTACGCATTTGTACCGCAGACGGCTCCGGCAGCCTGGCGATGCCGTTTTCGCCGACCACTTCACACTGGATATCATAGCCGTAGGCGCAGTTAACAAAGATCTCCACGTCAATGCGAATACCTTTGCGGGTTTCGAACAGCACCACCTGCGGGTCACGCAGCCTGCCGTGCGTTTTACTGGTGGAGCGCGGGAACACCACCTGCACCGATTTGTATTCGTCTTCGGTCAGCCAGCGCAGCACGTCCAGCTCGTGGATCAGGGTGTTGGTGATGGCCATATCGGTGGTGTAACTCTCCGGGACGGTGGGATTACGGTGCGCGCAGTGCAACATCAGCGGTTCACCAATCTCTCCCTGGGTAATGACGTTTTTCAGCGCCCGATAGCCGCTGTCGTAAGGGCGCATAAAGCCCACCTGCACCAGACGTTGGCCAAACTTGATTTCAGCATCAACGATACGGCGGCAGCCTTCGGCACTCATTGCCAGCGGTTTTTCGCAGAATACCGGCTTGCCCGCCGCGATGGCTGCCAGGGTGAACTCTTCGTGGGTCGGGTCCCAGGAGGTCACCAGCAACGCATCCACATCCGGTGATTTCACCACCTGGTAACCGTCGGTAAATACCTGCGCGTCAATACCGATACGGGCCAGCGCCGCTTTAGCCCCTTCCACATTGATATCAGAGACGGCAACCACCTGCGCTCCCTGCAACACTTTGCTACAGCGGCGGATATGTTCCTGCCCGATAGCGCCCGTTCCGATTACACCCAGTCTTAATGTCATGGCCTTTCCTTACTATGTAGGAGAAATCAGGCTAACCGACCCAAGTCGGGTGATAAGGTTAGCGCCCGCTCAATCTGAAACATAAAGCGCATCAACGGTTAATATTCACGCGCCTGGTCGATATGTTCATTCAGCATCTGTGCTACCGCGTCGATGCGCGGCGAGGTAGAGACCTGGGCTCCGCCCACGCGCCACCAGCTTAAGTACTTGTGGATCATGGTTTTTGGCAGGACCTTAATGTCAATCAGCGTCGATACCGTTTCTTTCTGCGCCGCAATCAGCGCCGCATGCAGCTGTTCAAGCGTGGTCACGCGCCAGGTTTTACAGCCGTAACCGGCCGCAATGGCCGCGAAGTCAACCGGGATCAGTCCCCCGTCCAGCCTGCCGCCTTCAGCATCGCGGAAACGGAACTCGGTAGTGAAACTGTCCATGCCGTGTTCCATTTGCAGGTTGTTGATACAGCCGTTGGCCATGTTGTCCAGCAGGATCACGTTGATTTTCGCGCCCTCCTGAATCGAGGTCACCAGCTCGGAGTGCAGCATCATAAAAGAGCCATCCCCCACCAGGGCGTAAACCTCACGCTGCGGCTCCGCCAGCTTAACGCCCAGCGCGGCATTGACCTCATAGCCCATGCAGGAATAGCCGTATTCGACGTGATAGCTGTTGTCATCTTTAGTCCGCCACATGCGTTGCAGATCGCCCGGCAGACTGCCCGCAGCGGCAACAATCACTGCATCCTTCGGCAGGTATTCATTGAGTGTGCCCACTACGCTGCTCTGCGTCAGAAAGGAGCCGGTCAGGCGATTAAATTCGGCGTATAGCGCGGTACGGTCAATATCGTCGTCGATTTCCGGAATAAAATCGTCGCCGCTGTAAACCGCCGAGTAAACGCGCTGGGTCTCTTTCAGCAGCCGGCTCCTGGCCTGAAGCACTTTTTCGCCCCAGGCATGTCGGAAGCCGATGGCCGCCAGGCGACTGTCGATGGCAGTCAGGGCTTCCCGCGCATCCGCCACCACCTGTACGCCATCCAGTTTACAGGCATCAAAGTTGCTGACGTTGATATTGAGGTAGCTGACGTCCGGATGCTGGAATATCCATTTTGATGCGGTCGTAAAGTCGCTATAGCGCGTGCCGACGCCTATCACCAGATCGGCCTCTTTCGCCAGCAGGTTTGCCGCCAGACAGCCGGTTTCCCCCACCCCGCCGACGTTTAACGGATGGTCAGACAGGATCGTGCCTTTACCGGCCTGGGTTTCGGCAAACGGGATCTGGTAGCGTTCGGCAAAAGCGCGCAGAGCATCGCCCGCGCCGGAGTACTTCACCCCTCCGCCACAGATAATCAATGGTTTTTTCTTCGCGGTAATCAGCGCCAGCGCGTCATGCAGCTGCCCTTCGGTCGGCAGACGGCGATCCAGGCGATGCACGCGCTTCTGAAAGAAATAGTCAGGGTAGTCATACGCTTCGCCCTGCACATCCTGCGGCAAAGAAAGGGTCACCGCGCCGGTTTCCGCCGGATCGGTCAACACGCGCATGGCATGAATACAGGCCGTCATCAGCTGCTCCGGTCGGCTGACGCGGTCCCAATATTTGCTGACGGCGCGAAAAGCATCGTTGGTGCTAATGCTTAAATCGTGACTCTGTTCAATCTGTTGCAGCACCGGATCGGGCTGACGGCTGGCGAACACATCCCCCGGCAGCAGCAGCAGGGGAATGCGGTTAGCGCTGGCGGTGGCGGCGGCAGTGAGCATATTTGCCGCTCCCGGCCCGACGGACGAGCTACAGGCTATAATCTCGCGGCGAAGCTTTTGCTTAGCAAAACCTGTCGCCGCATGCGCCATGCCCTGCTCATTACGCCCCTGATACACCACCAGGTCGCCACTGTCCTGCTCCAGCGCCTGGCCTAAACCCAGCACGTTTCCGTGGCCGAAAATAGCGAATATGCCCTTAACAAACTTACTTTCCACGCCGTCCACCGACAGGTACTGGTTGTCGAGGAATCTGACCAGTGCCTGTGCCGTGGTTAATCTGATCTTGCCCATATGCTGTTCCTTTTCTCTGTCGCCAGGCCCACACCGGAGGCAGGCGGCAACAGCGGTAAGTGAAACGTGAGACAATTATAAACAAATATTTTTTTCACTAAACACCATTACAGAAGAAACATTTCATTATGCGAGAGAGATCAAATTATGCGCTGTAACCGGGAGAAATAACGCGTCAGACAGGTGCCAAACGAAACCATCATCTTCCCTGGTATCATTAACGGAAAAAATCGTTTTTTTTCAGAATGTTTACCGGCCTGGTATTCATCAGAAAAGCGCGCCGCGCACGCCGCTGAACTCACCTGAAATAACTGACTGACGGCGTGAAATCTCGTCTGGTATCACAGAGTTTTAACCCCCTCACGTTTTCGGGGTAATAATTTCATTTCGAATTGAATTTGGAATTTTTATTTCCTATAGTGCTTTATATCGCCGCAGCCGCCTGGATGCCGGGGGCAGAACAGAGGAAACAACAGATATGGGTACACAACAGAAGCCACTTGATGTGATTTGTATCGGGCGTATCGCCGTCGACCTTTATGGTCAGCAAATCGGCGCTCGCCTTGAAGATGAAACCACCTTCGCTAAGTATCTGGGTGGATCTTCCGGCAATGTTGCCTACGGTACGGCGATCCAGGGGCTGAAATCGGCGATGCTGGCTCGGGTCGGTGATGAGCATATGGGTCGCTTCCTGCGCGAGGAGCTACAGCGCGCCGGCTGCGATACCCAGAGCCTGATTACCGATAAAAAACGCCTGACCGGACTGGTGATCCTCGGAATAAAAGATCGGGAGACCTTTCCGCTGGTGTTCTACCGCGATAACTGCGCCGATATGGGCCTGGTGCCGGACGATATTCGGGAAGAATATATCGCTTCTGCACGCGCCCTTGCCGTGACGGGGACTCACCTGTCGCATGCGGATACCCGTGCCGCCGTGCTGAAAGCGCTGGAAATAGCACGCCGCCACGGCCTGCGCAGCGCGCTGGATATCGATTACCGTCCGGTGCTGTGGGGGCTAACCTCTTTGGGCGATGGTGAAACCCGCTTTGTGGAATCGGCTCACGTCACAAAACAATTGCAGGACGTGCTGCACTACTTCGACCTGGTGGTAGGGACAGAAGAAGAGTTTCATATTGCCGGCGGCAGCACGGACAGCCTGACCGCCCTGAAAAACGTCCGCCGGGCGACGAAAGCCACCCTGGTATGCAAACGTGGGCCGCTGGGCTGCGTGGTGTTTGAAGGCGAAATCCCGGATAGCTGGCAGCAAACAACACTGCAACCTGGCGTGCGTGTTGACGTACTGAACGTGCTGGGCGCGGGCGATGCCTTTATGTCGGGCCTGCTGCGCGGCTGGCTTAACGATGAAAGCTGGGAACAGGCCTGCCGTTACGCCAACGCCTGCGGGGCGCTGGTGGTATCGCGTCACGGCTGTGCCCCGGCGATGCCGACCAAAGAGGAGCTTGACGACTTCCTGGATCGTCAACAGGCGGTGAAACGCCCGGATCTCGACGGTCGCCTGAACCATCTGCATCGCGTTACCACCCGTAAGCAGCATTGGCACGAGCTCAACATCTTCGCCTTCGACCATCGTAAGCAGCTGGTCGATATGGCCACGGAGGCGGGCGCGGATGATACGCGCATTCCCGAACTGAAAAGTCTGCTGTTGCGGGCTGCGCGTGAGGCAGCAAAAGAAGCGGGCCTTGATAACGGCCGCTGCGGCATTCTGGCCGATACCACTTATGGCCTGCCCGCCCTGAATGAGGTCACCGGCACGGGCTGGTGGATTGCTCGCCCGATTGAACTTCCCGGCTCGCGTCCGCTGCGCCTGGAGCATGGCAATATCGGCTCCCAACTGGTCGACTGGCCGCAGGAGCACGTTGTCAAATGCCTGACTTTTTACCATCCACAAGACGGTGCGGACATGCGCCAACGCCAGGATGAGCTGCTGCTGGACGTGTGGCAGAGCTGTAATAAATCCGGACACGAGCTGCTGTTGGAAGTGATCCTGCCGGAAAGCAACCCGGATAAGGATGAGAAACACTATGTGCAGATCCTGAATCACTTTTACCATCTGGGCATTAAGCCTGACTGGTGGAAACTGCCGCCATTGTCACCTGCCAGCTGGCAAGCTATTGGCGAGCTGATTGAAGAACAGGATCCACACTGTCGGGGCATACTGCTTCTGGGCCTGGATGCCCCGGAAGCCGAATTGAAAAACGGGTTTGCCGCTGCTGCCCGATCGCCCTGGGTCAAAGGCTTTGCGGTCGGTCGCACTATCTTTTCCCAGCCTTCGCGCCTGTGGCTACAGAACGAACTGGATGACGCCACGCTGATTGCGAAAGTGAAAAATAACTATTTGACGCTTATCGGCTACTGGCGTGAGGCACGCCCGGCACCATAATGTCTCCCGCGCCCCGACATGTCAGACAGCAAAAGCGGGCGGCTCACGCGCGGAGTCGCCCTTGCTGAATGATTTTGCGCCACGCTCGACGATTTTGTGAACTGTTTCCCATACCGGATGAAATAAAAGCTGCTGGTTTCTTCACCAAGTGAAATTTATCGTTCATCTGATAGAATGGCCTACAGCACATCTTCTTTTCTTTTAGCGAGTCGCTTAATGGCCAATAATCCTACCCAGCTTTCTCTGTTACAGGACGATATCCGTCATCGCTACGATACCCTGAGTAAGCGCCTGAAGCAGGTGGCACGCTATATTCTGGATAACAGCAACAATATTGCTTTCGATACCGTCGCCTCCATTGCCCAGCAGGCAGACGTGCCGCCTTCCACCCTGATCCGCTTTTCCAACGCCTTTGGCTTTAGCGGCTTCAATGAAATGAAGCAGGTGTTTCGTCAGCACCTGATGGAAGAGACCGTCAGCTATACCGAACGTGCACGCCTGTTCCGCCAGACCGCAACGGATGAAGCGCCTGCCGCCCCGGAAAGCCCGGCGGAAATCCTCAACGTGTTTAGCATGGTGAATGCTCAGGCGCTGCAACAGCTGGCGATGCAGGTCAATCCGGAACAGCTGGAAAAAGCGGTGAAGCTGCTTGATGAGGCAGACAATATCTACGTTATCGGTCTGCGCCGCTCGTTTAGCGTGGCGTCCTACCTGACGTACGCCCTGCGTCATCTTGAACGGCGTGCGTTCCTGATCGACGGGCTGGGCGGCATGTTCGCCGAGCAGCTGAGTATGGTGAACCCGAAAGACGTGGTGATCGCCATCAGCTACTCGCCTTATGCGCGCGAAGCGGTCGAGCTGGTGGAACTGGGGGCAAAGCGCGGTGCGCAGCAGATAGCGATTACCGACAGCCAGGTCAGCCCGCTGGCCGCCTTCAGCGATGTCTGTTTTGTGGTGCGTGAAGCGCAGGTCGACGGTTTCCGTTCCCAGGTCGCCTCCCTGTGCCTGGCACAGACGCTGGCCGTATCGCTGGCGCTGAACAATGCACGCCGGGAGCCAGAGGCATAAAAAAACGGGTGAGCCCGTCCGGCCACCCGCCCCGTCACGCCGTTTTCATCCCTTTTACCCGCTGGATGACCCTTTACGCGGATAGTCCGCGCTATTTATCCAGGCGTGATCTTCTTCCCAGCTGAATTTCCACAGGCGCACCGGCCCGGCCATCACGTTGAGATAATAGTTATCATACCCGGCAATGGTCGCTACCGGATGATAGCCGCGCGGGACCGTCACCACATCGCGGTTATAAGCCGCCATGCACTCATCCAGCGAACGGTCGTCAGTGTAAACGCGCTGCATGGCGAAACCGCGTTCCGGGTTGAAGCGGTGGTAATAGGTCTCTTCCAGATAGGTTTCCTGGTCTGAATCTTCGCGGTCGTGCTTATGGCTTGGGTAAGAGCTGGTGTTGCCTTCATCGGTATACACTTCCACCACCAGCAGGCTGTCCGCCGGCCTGTCGTCAGGCAAAATATTGTGTACCCGCCGCTGATTGTTCCCCTTCCCGCGCTGCTCAACGCCGACATCCTGCGGTGCAATAAGGCGTACCGGGAGTGTGCCGGAAATGCCGGGCGCACTGCACACCGCCAGCTCAAGATCGGACTCCGCCAGCACGTCTACCCGTTCATCGGGCGGAACATAAACCGAGTAAGGCGGCGTACGCTCGAACGGGGACAGGCGTTTACCGATATTCGGAAATTCGGCCTGGCGAGTTTTCACCGAGGCCAGGCCCGCGACCAGTACCAGGCACAGCTCTTTATCACCGCTTTCCAGCGTCAGCAACTGTCCTTTTTTCAACCGGTACGCTGAAAAACCGACATAGCGCCAGCCGGCGCTCTCCGGGGTAATATACTGGATGCGCCCCTGTGCATCCGGCGGGGTAACTTTGTGCAGCAATGACATAGAAATCAGCTCCTTAGTTCACCAGAAACGGCAGTATAAACGCCGCGATCAGCCCAGCGTCGGCATGCTGAACTCAGAAACGGTTTTCTGACCGCTCGGCCAGCGCACCGTGGCCGTCTTCATCCTGGTGTAGAAACGCACGCCGTCCGGGCCATGTACGTTTAGCGCGCCAAAGACCGAACGTTTCCAGCCGCCGAAGCTGTGGAAAGCCATCGGCACCGGAACCGGAACGTTAACCCCGACCATTCCCGCCTGCACCTCACGCACAAAATCACGCCCGGTGTGGCCATTACTGGTAAAAATGGCGCTGCCATTACCAAACTCGTGGCTGTTTACCAGCGCCAGCGCGCTTTGATAGTCAGGCGCACGCACGATGCTCAATACCGGCCCGAAGATCTCCTCACGCCAGATCGTCATCTCCGTCGTCACATTGTCGAACAGCGTGCCGCCAACGTAGTAACCATCAGGATGGCCTGCAACGCGGATCTCACGCCCGTCAACCACCAGCCTTGCCCCCTCGCTGATGCCTTTGTCGATGTAGCCCACGACTTTCTTCTGATGTGCGGCGGAGATGACCGGCCCCATCTCATTTTCATCGTTGCCCTTGTGCATGCCCGGCCCCACCCGCAGAGCCTGCACCAGCGGAGTTAATGCGGCAATCAGGTTATTCGCCGTCTCATCACCCACTGCGACTACCACCGGCAGCGCCATGCAGCGCTCGCCGGCTGAACCAAACGCACCGCCCATAATGGCGTTGACGGTGGCATCCAGATCGGCATCCGGCATGACGATGGCATGATTTTTTGCCGCGCCAAATGCCTGCACGCGTTTGCCGTGGGCGCTGGCGGTGCTGTAGATATGTTCAGCCACGGTGGATGAGCCAACAAAACTGACCGCCTGAACGCGCGCGTCTTTATACAGCTGTTCAGCGTTTTCATTGGAGCTGTGGATCACATTGAAGACCCCATCCGGCAGACCCGCTTCACTTAACAGTTCCGCCATACGCACCGAGGCAGAGGGGTCGAGCGCTGGCGGTTTCAACACGAAGGTGTTACCACAGGCCAGCGCGATAGGAAACATCCACAATGGCACCATCGCCGGGAAGTTAAACGGGGTGATACCCGCCACCACGCCCAGCGGCTGCATCAGCGAGTAGCTGTCGACGCCCGTTCCCACATCGGCCGAATTTTCACCTTTCATCAGGTGTGGAATACCACAGGCAAACTCCACCACTTCCAGACCACGGGTCAGTTCACCCTGCGCATCTGACCAGACCTTACCATGCTCACTGACAATCAGTTCAGCCAGCTCATCACGGTGCTGTTCCATCAGCGTTTTAAAGTTAAACAGAATACGCGCACGGCGCAGCGGAGAGGTACGCGACCAGCTATCAAAGGCTTCATGGGCCACCCTGATGGCGTGCGCCACTTCGTCACTGGTGCTTTGCGTCAGTTCACGCACCGGCTTGCCGCTTGCCGGATCGTAAATCGGGATGGTTTCGTTGCTGGCGCTAAGAGAGGTTTTACCGCCAATAAAATTTCCTGTGATAGTCATGTTCTGGCCTCTTTGATGTGATGTCGGCCAGGCGTTGCCGGTCACGCAGCGTGACTGCCTTACGCTACCTTGACGGACAAAAACCTGATGCGTAGAGAAACAGTACGATAATGGAACAAATTTTTCAAATAACGAACTTTAGAAAATTTGTTTTTAGAGAAATCGATCGCATTTCTTTCATCCCAACCTTGCGCAAGGTTCAGAACGTGGCGTGCCGGGCAGTCATCTGGCCCGGTACACGCCAACCGCCCCTGACGGATGCGGCATGAAGCGGGTAGGCGCACGCAAACACTGAAAATCTGCGAGATATATCTAAAAAATTAAATTTCATATTTCACTAATAATGAAATAAATGTTTTCCTTAATGGCACAGATAACAGCAACCGACTGTCTGTGCAGGCATCCGCACCGATCGGCGTGTGACGGGTGCCACTTTTCACTTTGCCGGCCAACTGAACAGGAACCCTGCTATGGCTATCGATCCCTCCCGTTTTTGCATTAACCGTAAGATTGCCCCCGCACTCAGTATCGACGCTTTTTTCCAGCTGGTGAGCAGGCTGGGTCTGCATAAGGTTGAACTGCGTAACGATATGAAAAGCAGCAGCGTTACCGATAACCTGCCCCATCAGCAGGTGCGTAAACTGGCAGAGGAACATGGGCTGGAAATCGTCACTATCAATGCGCTGTATCCCTTTAACCGCATCGATAATGAACTGCTGGATCGGGCCGAAAACCTGTTGCAGACGGCACAGGGCATCGGGGCCGGTGCGCTGGTGATGTGCCCACTGAATGACGGCACAAAAATTTCCGCAGAGGAGACGCAAAAAGCGTTGAGCACGCTGGCACCGCTGTTTGCGCGCTACGGGGTCCGTGGGCTGGTGGAGCCGCTGGGCTTTCCGATCAGCTCTCTGCGCTCCGCCGGTCTGGCACAGCGGCTGATCGCCCAGGCGGAAGTTCCCTTTAAAATCCTGCTCGATAGCTTTCATCACCACCTGTACGAAGGCGCGGAGCAGGATTTTACCCAGGGAATTGATGTTAGCCAGATTGGGCTGGTTCACCTGTCAGGGGTGGTTGATACGCGCCCGGTCAAGGAACTGACCGACGATCAGCGCCTGATGCTGCACCCGGAAGACCGGCTGAACAGCGCCTGGCAGGTACAGCGCCTGGAGAAGATGGGCTATCGCGGCGATTATGCCTTTGAGCCTTTTTCCCCGGCGATGGAAAACTGGCAGGCGGCAGATATTGAGCGCGAGATCCGCCAGAGCCTCGCGCTGTTGCAGGGCTCACCCTTAGCGTCATAATCAAGACCCGGCGCCAGCACGCAGCGAAAGCCGCGGCTGGCGCGCAAGGCCGATGTTACCCATCCCCCCATCTATTCTCACCCTGCCGATCACACCTGCCAACATAGCGACGATTCCTAAAGTCACCGAGCCGATTTTCACAGCCGCTACACTTGCAGCGCATATGTTGAGAACGGAGGAGCAATGAACTCATTGCCACAGGAGAACGTCGGGCAGAATATTTTGCTAAAGCTTGCCACGCTGGTGGTGATCCTTGCCGGTATTAAGCTGTCCGCAGAGATTGTGGTGCCTTTTTTACTGGCGCTGTTTTTTGCCATCGTCATCAATCCACTGGTCAGCGTGCTGATCCGCCGTGGAGTTCGCCGCGGGATGGCGATTGCCCTGGTCATGGTGGTCATGCTGCTGCTACTGACGCTGGTGGGCATCATGGTGGCCGGTTCGCTACAGCAGTTCAGTGAAGTCTATCCACAGCTACAGGCGCAATCAGCACAGAAGCTCGGCACGTTGCAGCATCTCGCCGCCCGTTTTCATTTGAATATCTCCAGTTCATCTCTGGTTCAGCGGCTTGACCCCGGCGCGATGATGGATGTGGCCACGACCATGCTGAAACAGTTTTCCGGCGTCATGACGCAGCTGGTACTGGTGATCATGACCGTGATTTTTATGCTTATCGAGGTGCATCATCTGCCGTACAAGCTGCGCTATGCGCTGATCAACCCGCAAATTCATATCGCAGGACTGCACAAGGCGCTGAAAGGCGTGACGCACTATCTGGCGTTGAAAGCGCTCATCAGTCTGATAACAGGGGTACTGGTCTGGCTGGCTCTGCTGGCGCTGGGCATCAAATTTGCCCTGCTGTGGGGCATCGTGGCCTTTGTGCTCAACTTTATCCCTAATATTGGCCCGGTGCTGGCTGGAATTCCGCCGATATTACAGGCACTGCTGCTCAACACGCCGCTGGACGCCGGGCTGGTAGCCGCACTGTTTGTTAGCATTCATATGCTGCTGGGTAATCTGCTGGAGCCCCGGATAGTAGGGCGCGGACTCGGGCTTTCGAGCCTGGTGGTGTTTTTGTCACTCATCTTCTGGGGTTGGCTGCTTGGCCCGGTCGGCATGCTGCTGTCGGTGCCGTTGACCAGCGTAAGTAAAATCCTGATGGAAACCACGCCGGGCGGCGGCAGACTGGCCATTTTACTCGGCAACGGCCGCAGGCGGCCAGGCCGTGAGCAAAGGCTTCCCCGCTAAGCGGCCACCCAAACGGACCTCACGTGCGGGCTAATCAACGATAAACAGCTGCGCACCGCTTTCAGTCCAGGAGCGATGCGCTTCGGCATTATCCGCCACCTGATAGCTCATGCCCGCCGAGAGGGTAAACAGGCGTCCATCATCAAGTTCCGTATGCAGTTCACCGGAGAGGCACAGCAGGATATGTCCTTTACGACACCAGTGGTCGGCAAGATAGCCGGCGCTGTAATCCACCCTCCTCACGCGCACATCTCCAAACTGCGCGGTACGCCAAAAAGCCATGCCGGTTTCGCCGGGATGCTTCGTCACCGCCAGTTCAGACCAGTTTGTGGTGCCGAAAGGGATATCACTTATTTTCATCGCCGGATTTCCATAACGGTTAAAGCACCAATCTAAGCCATCATGATGGTGGCGGCAATCGCCCATTGGCTTCAGCCGCGACCTTGACGAGATCGGATATATTGCGATCGTCACGGGCGGTAACGCTATACTGCTGTTAAATAATGCTCAAAATCGTTTCCGCCGCGCCACGCGGCGGGGATCATCAGTGCTTTCATAACGATTTTTTACCGCCGCCAGGGTCTATTCGTGCGCCGCCGCGCGCTCACAGGGGAACTGCTTGCAAACATTTGTAAAGCCTAATCATGAGCGGCTCTGGCTGGTGGTGGCCGGCCTGCTGCCGCTGCTACTTTGCCTGTTTTTTACCTTTATTGAGGCGCGTCAGACGGGGGCACGCCAGCAGGAAATGACCGCCGCCGCGCTGTTAAGCCAGGCCGAACACATCAGCGATCTCGCCTGGGATATGACCGACAGCCTGCAAACGTTCAGCAACCGGCCGTGCAAAGATATCCGCTCTCAATTGCAGAAGTTGGGCGCACTCAATCCCTATTTCCGCTCCGTCGGTCTGACCCAGGACAACACGGTATATTGCTCCTCGGCCTTTGGTGCCACCCGCGGCCCGGTAGCAGGTATGATCCGCCACGCCCTCCCTGCGCCCGGCCAATCGTGGTGGACGCTCTCTCTTGCCGGTACCTTTGGTGTTCAGGATCGTCCTGCGGTGATATTTATGCGCCAGACACCCGGCAAGACAGGAAGCTATGCCGTGGTTGACGGTCAGTATCTTATCGACCTTATGCGGGCAACGGGGCTCAAGCTTGGCTATCACATCACCATGCGGTTTGGCGGAGGCTACCAAATTGCCAACGCCGCCCCCTTAAACCCTCAGCAGGCGAACTGGAAAACGCGCACATTTAACAGTGGTTCCAGCCATTATCCGATCGCCATCAGCATTTCCGCCCCGCGTACCGAAACGCTGCAAAACTGGCGCCAGGTGCTGCTCACCTTTATGCCGATGGCGGTGATCCTCTCGGTGCTGTTTGTTGCCGTGACCAACAGCTGGCTGCGCCGCCGCAGCTCATACCGCGATGAACTGCGGCGGGGAATGGCATTTGGCGAGTTCTCGGTACATTATCAGCCGGTCTGTAATCTGGTAAACGGTCAGTTAGCCGGAGTCGAGGCGCTAATGCGCTGGCAGCGTTCCGACGGAAGCTGGGTACGCCCCGATATCTTTATTGCCGCAGCCGAAGCAGAAGGCATGATCGTCCAGCTGACGCGGCATCTGCTGCAACTGATCGCGAAAGATTGCGCCAGCTGGAAGGTTCCCGCCGGTTTTCATATCGGCATTAACGTGGCGGCGGACCATCTTCAGCACGAAGATTTTGTTAAAGACATTCGCGGGTTCTCACAGAACATTGCCCATCTTTTGCCGACCATTACGCTGGAACTGACGGAGCGCAGCCTGATTAGCGAAGGCGATCTGGTCGCACATAGGCTGGCTGAGCTACGCAGTGAAGGCATTCGCGTCGCGATTGATGATTTCGGTACCGGCCACTGTTCACTGACCTATCTGCAAACCTTCCCGCTGGACTATCTGAAGATAGACAAAAGTTTTGTTAACGCCATTGAATCCGCTGATGGGGAAACACCGATCCTGGATACCATTATTCAGCTGGCACACAGGCTGGCACTCCAGGTAGTAGCGGAAGGCATAGAGACCCCGCTACAGATGGAATACCTTAAAAATCATGGTGTGGTGTTTATACAGGGCTTCTACTACGCGCGTCCTCTGTCCAGCGCTGCGCTGATGGTGTGGATAGAACAAAACCCCCCTCCTGATACCTCTCCTCTCTGACCTGCCATCAGAGATTTCTTAGCGAAATTATGTCAGTACGCGAAGAAACGATATACTGATACCTGGCAGAGTGCGCTGCCGTACCGCATTGGCACGTCGCCAGTGCCTGACGATGGTGCATTTTGTCGTTAGTTTTATTCCCCTACATGTTCAGGCTTTAAACACGGCGCCTGAAAAATATGACGGGTTTTTAAACAGGAAAACAGATAATTACAGGGTATTTCATATGAAACTACGTAGGAAGCGTGTTAAGCCTATCGGGTTAAAGGACGTCACGATTATTGACGATGCCAGATTACGCAAGGCGATTACAGCTGCCTCATTGGGCAACGCTATGGAGTGGTTCGACTTCGGCGTTTATGGTTTTGTTGCCTATGCACTGGGGCAAGTTTTCTTTCCGGGAGCCGATCCAGGGACACAGATGATTGCCGCACTGGCAACCTTCTCCGTTCCCTTCCTGATCCGCCCATTAGGAGGTCTGTTCTTCGGATCGTTAGGGGATAAATACGGCCGTCAGAAAATACTGTCGATGACCATTATTATCATGTCGGTCAGTACCTTCTGTATTGGTTTAATTCCGTCTTATAACTCGATCGGTATCTGGGCACCGATCCTACTGCTGCTGTGTAAAATGGCGCAGGGCTTCTCGGTTGGCGGAGAATATACCGGGGCCTCTATTTTTGTTGCCGAATACTCGCCTGACCGCAAGCGCGGCTTTATGGGCAGCTGGCTGGACTTCGGTTCTATCGCCGGTTTCGTATTGGGTGCCGGACTGGTGGTACTGATTTCAGCCGTTATCGGAGAGGCGAGCTTCCTCGACTGGGGCTGGCGTATTCCGTTCTTCGTCGCGCTACCGCTGGGTATCATCGGGCTTTACCTGCGCCACGCGCTGGAAGAAACCCCGGCGTTCCAGCAGCATGTTGACAAGCTGGAGCAGGGCGATCGCGAAGGACTGGCCGATGGCCCGAAGGTTTCCTTTAAAGAGATCGCGACAAAACACTGGAAAAGCCTGTTAGCCTGTGTCGGTCTGGTGATTGCCACCAACGTGACCTACTACATGCTGCTGACCTACATGCCGAGCTACCTGTCGCATAACCTGCATTACTCAGAAGATCATGGTGTGATGATCATCATCGCCATCATGCTGGGGATGCTGTTTGTACAGCCGGTGATGGGCCTGATGAGCGATAAATTCGGGCGTCGCCCGTTTGTCATTATCGGCAGCATCGCGCTACTGACGCTGTCAATTCCGTGCTTTATGCTGATCAACAGCGGCGTAATGGGGCTGATTTTCGCCGGCCTGCTGATACTGGCGGTGATCCTCAACAGCTTCACCGGGGTGATGGCATCAAGCCTGCCAGCCATGTTCCCAACCCACATCCGCTACAGCGCGCTGGCCAGTGCCTTTAACATCTCCGTACTGATTGCCGGCCTGACGCCGACCGCCGCTGCCTGGCTGGTAGAAGCGACCAGCAACCTGTATATGCCGGCTTACTACCTGATGGTGGTGGCAGTGATTGGCCTGGTGACCGGGATCATGATGAAGGAAACCGCTAATCTACCGCTGCGCGGTGCAACGCCTGCGGCTTCAGATATGGCGGAAGCTAAAGAGATCCTGCAAGAACATCACGATAATATCGAACAGAAAATCGAAGATATAAACGATCAGATTACCGAGCTGGAAGCGAAGCGCTCCCATCTTATTAATCAGCATCCGCGTATTAACGAATAACCTCTCTGAAGGGGCACGGCACAACGTGCCCCTGTTTATTCCCACCCCACGCATTGTCAGCGTCTGCACTCCCTGCAATAAATTAGGGTGATTAAGTTTCGCAAATAACACAGCCGCCGGCGGCGATGTGAATATCATACGGCCATTCCTGCTATGCTTGATACGGCAGATTTTTTTCGTTATTAACCATAGCGACCTGCATTCCGCATGGCGTGAGCCTCACTGCCTGCCTCCATCAACGGATACGATAATAACGCTGGTTAATAGTTTTTTTGTCGTATGGACAGTTATATATAAAGTCCTGATGCTTGATATGACTAAGCCGTTTACCTCTCAAACCGCCCTGCCGTTACCAAGAAAAATCTCTAAATAGATATACAGGGATCCCCCCCCATCTCCCGATGCTTTTATTTTCTCTTTTTTTCTCTATACAATCTCACAAATTGCGCAAGCATAATCACACAAATCATTGATATAAATCATATTAAATGTCTTTTTCAATAAAAGAGATAAACTTAAAAATTTGAAGTTCCCCGATTGATCAATCCGCTCTAGAATCCCCTTCCAATTTTAAACGACAGTGCTTTTGAAATGTCCTCATAGTGGAAAAAAACGTCCAGAAAGGATATTCACATGAAAATAAAAATCGTTAAAACGGAACAACAGACAACGGATATCGCTTCCCGTTGACGCACGCTAAGTCAAACCGCCCGTTATGATTGTAAATTTAAAATGACGTTTACCATGTAGAACGGTGTGGTTGAAATATAAATGCAACATCACATTCGCTACTCACCATGCTGCATTCCACTGGCAAGCGGGTCCGTATAACTACTTAAAATATAGTTTTTATCGCAGCTTATTCGCTACGGTAAATTTGGTAATCAGCTAATACTGGCTGATTTGTTTGGAAAACACTACGTAAAAATAAAGGAAATATCATGGGGAAAAGTCATTTCATGCTGGCTTCATTAGTTTCATTACTGACTATGAGTGCCTTACCCTTTTACGCGAAGGCAGATCCGGCTGCCCCCAAAAAAGTGACCGTGGACGGTGGAAAGATCCAGTTTACCGGTTCGGTGGTCTCTGCACCTTGTGTGGTCGATAACGATACCGACTCACAGATGGTCAACCTGGGGCAGATTGCCGTGAACTCACTCGGGAAAAAAGGGAGCACAGGATCACCCGTCGGTTTTAATATCAAGCTGACAGGCTGCGATCTGACCCCTCCCGGCGCAAACCCGACGGAAACGGCAAATTATACCAAGGCCTCAATTGTCTTTAATGGTGTGCCAGCGGGGGATGATTCCACACTATCGTTGAACGCAAACGGTAGCGGGGAGTCCGTGGCGAAAAACGTGGGTATTCAAATCAGCCAAAATAACGTACCGGTGAAAATCAATGGTACGACCGCGACGAGTTCCAACAATCTGCATGTCGGGAGCAATCTTATCCCATTTGCGGCGACTTACGTCGCAACGGGTGATGCAGTGGTAGCCGGCTCCGCCAATGCCGTAGTCAATTTCAGCGTTAACTACGAGTAATCTCAACGGGCACCCTCTGACGTCACGTTCTGCTGTGCATGCCGGTCAGGCATGCACCTCTTTATACATAAAAATTTTAAAAGGTTAGGATATGTATTTTATTTCAATGCGAAATATTTTTTGCTGGGGTATCACATTTTTCGTCTTATTCATGTCGCATTCATCATTGGCGGGGGGAATAACGCTTGCCGGTACGCGCGTGATTTATCCTGAACAAAGTAAGCAGGTCACCCTGTCGCTGCGTAATACCTCTGATAAATCCAGCTTTCTCGTCCAGTCTTGGGTTGAAAATGCAAATGGTGAAAAAAACCATGATTTTGTGGTTGCTCCGCCACTCTACGTTAGCGGCCCGAATAACGAGAATACTCTGCGCCTGATCTATAACGGGGCTGCTCGAAATAAAGAGCAAGAAACGCTTTACTATTTCAACGTTAAGTCCATCCCATCGGTTGATAAGTCGAAGATTTCTGGCCAAAACGTATTGATGCTGGCAGCAATAACGCGCGTTAAGCTGTTCTATCGCCCATCAGGCCTGGCGTTCCTTCCCGCCCAAGCCCCGGAAAAAATGCGCTTTCAGCGCACGGGCAGTGGGATAACCATCGAAAATCCAACACCTTATTACCTGACGCTGGCGCAGATAACCGTTGGCGGCCAGAAACTCGATGACAGGATGATTGCGCCTTACGCCAGTGAAAATATCGCCTTAAAAAAACTGAGCAATAATGAAGTTAAGTTCAGAACGATTAATGACTTTGGCGCAGTCACGCCAGAAATGAAGGCCCAGCTACGGTAATAATAATGTGATTGCCAATTTGATTAAGGTTAAACCCGCAGGGTGTAAGCGTTATTGGGCCGATAACGCCCAAGCGAATATATGTGCCTCCCTTACGCGTTAATTTATCAAGCGCACCCTGTGGCTAAATCTTTATTATGTTCAGGGATTATAAAACCCGTGCCTACAATAAATTTATTAAAGCCATTGGTCAGAGGAACGCTGGTTTCGCGCTTTTTTTTTCTGACTCTGTTCATACTCTGCTCTTTTTCTGTGCGGGTTAATGCTGATGTTTATTTCGCCCCAGAGCTGATCGGTAACGATCTGGATATGGTCGCAGATCTCAGCCGTTTCACTAAAAATGGTCAGCAGATCCCAGGGACTTATCGCGTTTCAATTTTTGTCAACAACCGTTATTGGACTGAAAAAGAGCTGGTCTTCTCAGCGTATGACAACCAGGAAGTGGGACAGCATCAACCGAAAGACGTCAAAGATAATACGGGCCTGCAGGCCTGTCTGACGCGCTCAGATTTAGCGGATGCGGGGGTTAACGTTGACGCTTTAGCCGCGCTTAACGCAATAACAGATGAGGCATGTCTTTCTCCTGGCCAATTTATCAAAAACGCATCCACCTCATTTGATTTTCAAAAAATGCGTTTTGATATCAGCATTCCTCAAGCCTATATGCAGCACAAAGCGCAAGGCTATATCTCTCCCGAGAGATGGGATGAAGGGATAAACGCGCTGCTGCTGGATTACAACTTGAGTGGAAATCAGAAACGGAGCCGTGGCAGCACGGGCCGCAGCCATTATTTAAATCTGAACGCGGGAATAAATATAGGCGCATGGCGCTTACGCGACAACCGCAGCTGGAACGAGTATCACAGCCGTGGCATCAGTTACAGCCAATGGCAGCGTCAGCAAACCTGGGCTGAACGTTCGGTGATCCCGTTGAAAAGTCATGTGCAGCTGGGAGACCTGACGACAGGGGGAGATATGTTTGACACGGTGAGTTTCAGAGGCGTGCAGATTGCCACCGATGAAAATATGTATCCTGACAGCCTGCGTGGTTTTGCCCCCACGATCAGAGGCAATGCACGGACCAATGCTCAGGTTATCGTCCGCCAAAACGGCTATGACGTATATCAGACTTACGTTCCGCCCGGCGCGTTTACGATTAACGATCTGTATGCGGTCAATTCAAGTGGCGATCTTGATGTTTTGATTACCGAAGCGGACGGCAGCACAACGTCTTTTGTGGTTCCTTTCTCATCGGTGCCCCTGTTGCAACGCGAAGGTCAAACCAAGTACTCACTGACCGCGGGAAGATATCAAAACACTCGCCGGGGTTATGAGCATCCACAGTTTTTGCAGGGAACCCTGCTGCGGGGTTATACGCATAATATTACCGCCTACACCGGCACGCAGCTTGCGCGTCGCTACACCGCTCTTCTCGGAGGAGCAGGTCTGAATCTGGGCAGGATGGGGGCCTTCTCAATGGATATCACCCAGGCTAATAGCACGCTAACCAGCGGCGATAAATATCAGGGCCGTTCTATGCGTCTTTTGTATGCTCATTCTTTGAATTCAACCGGAACGGCTTTCCAACTTGCAGGTTACCGCTATTCCACGGCGGGTTTTTACACTCTGGAAGAAGCCGCCAGTCAGGAGATGTCCGGCTGGCGCAATCAATCCTGTCACCGGGCAGAATGGCAGGATGAAGGTGATCCTCTGGCCACAAAACCTTGCGGAAACTATTTTGATCTGCGGCAGCATAAAAAAAGTAAAATACAGCTAAATATGTCTCAACAAGTGGGTTCTCTGGGAACGATATTTCTGTCAGGAACGAAAGAAACCTACCGCAATAGTCGTTACGCCAGAAAGTCATTGCAAACGGGGCTGAACTCTTCATGGGGCAGCGCCAGCTACAGCCTGACGTTCAATTATAACTTTGCCAACGCGTCGCAGCGCCCCGATCGCTCAGCTTACTTTAACCTGTCCTTCCCGTTGAATACGCTGCCGTTTATGTCCAACTCTCAAACCTGGGCAAATTACAGTATTAACCGTGATAACAATGGAAATATGTCTCATCAGTCAAGCCTGAGCGGGAGGATCCTTGATGAGAACAAACTTAGCTGGAATATGACTCAAGGCTACAGTGGCCGCAATGGAAATTCAGGTAGCCTTAGCGAAACGTATAAGGGCCGATACGGCAGCAGCAACGCCGGATACAGCTACGGTAAGGATTACCGTCAGATAAGCTACGGTCTTGCGGGGGGAATAATTTTCCACGGTGAGGGGGTGACATTTGGCCAGACGTTAGGGGATACCAATATCCTGGTTGCCGCACCGGGCATAAAATATACCGCCCTGGAAAATGAAACGGGTATTTCGACTGACTGGCGGGGATACGCCATTAAGCCTTTCGCATCGGTCTATCGCGAAAACCGCGTGGCGCTGGATGCAAAAAACCTGGATTACGGAACCGATATCGATAACCCGGTCATGCGCGTGGTGCCGACTAAGGGTGCCGTAGTCAAGGCGGTGTTTAAAGGCCGGACGGGAAAAAGCATGTTAATTACCCTAAGTCATAACAATAAATTCCTGCCGTTCGGCAGCGTGGTGACCGCAGGAGAGAGTAGCGGCATTGTCGGCGATGACGGGCAGGTGTATCTCTCTGGCATGGCGGTGAGCGGCAAGGGCCAGGCGCGCTGGGGTAACGAGAGCAACCAGCGGTGTGACTTTGACTGGCAAACGGTCAGAGAACCGGCAAAGAGCGGCATCATTTCATTCAACGCTCACTGTGGCCAGGGGGAAAAATGACATTACTACCGCGTGCAGTATGTATTTCGTTGGCGGGGGTGCTGTTGTCTACGGCTATCGACGCCGGGGCCGCCAGTGATACAGCAACCGTTACCCTGAAAGCTACCGTGAAAACGAATACCTGTAGCCTTGAAGATCGCGCGCCCACGGTATTCTTACCCGTCGTTTCGGTAGGTGATTTTGCCGCTGCCAGAGGGACGAGAGTGGGTGATAAAAAGGTCGCAATACATCTTAAAGACTGCGATCCGGGGGCAACACAGGTGAAGGTAACGGCCAAAGGCATATCTGATTCAGATGACTACAGCGCGTTTAAAAATAGCGCCGATGGCGACCATGCCGCTTCGGGCGTAGGCCTTTATTTTTACACCGCTGATGGCATCCGCCGGTTTTATCCCGATGGTTCTGTCTCCGACAGCGTTCCGCTGAGCGCGGGTCAGAATAATACCCTGGTGTTCTCCGCCAGCTATGTCTCCACGAGAGACAGCGTTGCGCCCGGCAGCTTTATCAGCGTAGTGAATCTTGAGTTTGAATATCAGTAATTGTGCAAATAGAGACAGATAAACAGGTGTTCCATGAAAAATAAAATAGTCCGCAGTGTTGTTTATGCTCTTCTTTGTATGGTGTCTGCCGGGGGTTTATGCGCCGATTACGGGGGTCATATTACCTGGCCGGCATCGCTCACCGGCGCCCCAGGCACCGGGAGGGCAACATTAAACCTGCAGGCTCCGAGACAATCCTCAGCTTCAATCGGCAAGGGTAACGTTTGGGTGGCCTGGGGGGCAGATACGTATCACCTCAACAGGGATTGTATTCAGTGGAACGGCACTGCCTATCTTGACGTAGAGTACAAGCGTAAAGGCGGTGGGTGGCTTGGCAGCAGAACGATAGCTTTCCCGGCTAATTTTTTCGTCAGTAGCGATCATATTTCGGTCGAGGGAAATGTATGGACAGATGTTGATGCGGTCAGAATAAATAGCATCAACTCAAGCGGGTTAATCATTGAAAATACCTGTTTCCATAATGAGGAAATCTGGATCCAACGCGCCATCTCGATCGGCGAAAATCATTGGGATATGGAGATAAAAGGCACGATCCCCTTTAGAGCACAGTGTACCGTTTCCGTCGACACCCTGGTCGATTTGGGTGATATAAAGTACGGTGACCTGGTGAAATCCCCAGGGGGATTATTAATGGAAAAAAAAGTAAAGCTTCCGGTGCAATGGCACTGTTCGGGTAATAACCTCAACGAAAAAATAACCATAACGACAAATAAGGTATCGAACGGCTGCGTGGGGACGGGAAATGACTCATTACGCTTTTGCCTTTTCCGCGAAAACAGCGCGGTGCCGATAGATTTAAGCCAGGGAACCGCTTCATTTTCAGCGCCACAGGCTGGTGAGAGCACCCATATTATGGTGGTTCCCGGCGCGGGAAAAAACCCGCAACCCGGTGAGAGCCAGGGGATAATGACCGTCAGGATAGAACCGCAATAAAAAGATGTTATTTCGGCTCTGACACGGCAAGCCGATAAAACATATCAACGATTGGATCCTGGTTTAAATAGCAGCATTGAGTTATCACGATGAGAGCGTATTATTTAGAGCATAACGGAAATCGGCAAAATGAAGCGGAAGGAACGTACCTGCCATCTCCCTATATGCCTGAAAGATAACAACCCTGAAAATTTACCTTATGTCAAAGTAATTTACTGATAATGTGTTGCCAAAATATGAGTTAGGCTGGAATAAATCGGCTTCTGAAACCACTCAGTCTCCCGCTATTTAACTGTGCTATAATTGCAGGAATAAATAATAAAACCCTGATATTTAAACAACTAATTATATAGCATGATGATTTAGGGGAGCTGGTTTGAGTAGAAAATTTACGATCAACAAGATAATCACTTTTGAACCCGAAAAAAAAAGCATTTCCGGGAAAAATTCTACTGTTCCAGTCAGTGCCTCAGCTGCATTATGCCTCGAGTTATTAATCATCAATGAATAGACCCGGATTTCGTAGACACTTTTTTGCCTCATAATGGAGGCTCAATGAAGGAGTGTTTATGTCAGCCAAAAATTTCACTGAAGAATTCAAAATTGAAGCCGTAAAACAGATTAACGAGCAGGGATACCCTGTTTCTGAGGTTGCGGCACGACTCGGTGTTTCTACCAACAGCCTTTACGCGTGGATTAAGCGTTACCAAAAACCTGAACCACAGCGAAAGCAGGACGATGCCCTTCAGCACGAAGTAAAGCGCCTCAGGCAAGAACTTAAGCGGGTGACTGAGGAGCGAGATATTTTAAAAAAGGCCGCCGCGTACTTTGCAAGAACGTCAGGCTGAAGTACGCCTTCATTAAAAAAATGTCGTCCTTTTATGCTGTACGCCGGTTGTGTCTGGTTCTTGGCCTCCATTACAGCGGTTATTACCAGTGGCTAAAGCGACCTCAATCTTTGCGTGCCAGGCAAGATGATCGCCAAACAGGTCTCATTAAGCAACTGTGGCTTGAAAGTGGTACGGTTTATGGTTATCGAAAAATCTGGCTCGATATGAAAGACTTGGGTGAACGAGCCGGGCGTAACAGGATCGCGCGCCTAATGAGGCTTGCAGAGTTGGCTTCTCAAACCGGATACCGGAAACGACGCTATTGCGGCGGCGGAAAGCCTTCAGTTGCCAGCCCTAATTACCTTGAACGCCAGTTCATTGTTCCTACCCCAAATACTCATTGGGTGAGTGACATGACCTATATAAGAACGCATGAGGGTTGGTTGTATCTGGCCGTTGTTCTCGACCTCTTCTCGCGCCGGGTTATCGGCTGGAGTATGGGGGGACGAATGACAGCAGAGTTGGTGATGGACGCCTTGTTGATGGCGGTGTGGCGACGCAAACCAGCGGCAGAAGTACTAATCCATTCGGATCAGGGGTCTCAATATACGAGCGAAAGATGTCAGCACTTTATGACAGCTCACAATTTAAAAAGCAGCATGAGTCGTCGTGGTAATTGCCATGATAACGCGGTGGCAGAAAGCTTTTTCCAGTTGCTAAAACGAGAACGCATAAAGAAACGGATCTATAAAAATAGAGAAGAAGCAAAGGCTGATATCTTCGATTATGTAGAGATGTTTTATAATGCTAAACGTCGGCATAGCGCCTGTGAAGATCAACCCCCTGCAGTTTATGAAAGTGCCTGGTTCATGAGGCACGGAACCGTCTAGGAAACCCGGGTCTATTCACAATATCGGCGAACTGGTCACTCACGAACAGCTGTATGACTTTGCGTGGCGTAGATTCGGCATGGAACCAACGTCGACATCCCTTTACCAAAACATATCCAACCTGCGACGCGCACTCAATAAAAGTGGCCTGAATGAAGGGATCATCCGCACTATGCCACGCAGGGGATTCCTCCTCTCCCCGCTAACGGAAATCGTACGGGAAACCTATACGCCTGATACGGAGACGCTGCCTGATCTCACGACCGCTGGTGGCGTTGACCGGGCCGAAAAAGAGGTCTTTTTGCCCCCAACCTCCGAGGTCAGTGAGAAACCAACGACGCGACGTAGTGACACTAAAACGACGGCAAGTATCGAGAAAAAAATTAAAAGAATGGCCGCATATGGCATCGGCCTTATGCTGATCTTTTTACTTATTTTGGCACCGTTGTACCTTAATAAGGCAGAAACCTTGCAAAATAACAGTCTGTTCGTGCCCTTTATGCACAGCGATCGTTGCTCTATTTTTGTCAATCGCGATAGCCGATTAAGTTCCGAGGAGATACATAAGTTTGTCTCCGTGCTAAATATCTCCTGTCAGACGCATCGATATTTTTATATCACAACCTATAAAAATGCAGACAGAGCTTCAGTATTTATGTGTCAGAATTCACTGTTGGAGAAAGAGAACGCCTGGTGCCACTCTGACTATTACATAGGAAATATGATTGATGAATAAGTTGATAATATTCCCACTGCTGATCGTCGTCATTATTGCCACGGCCGTTATCGTCACTTATCGGAAAAACAGCGAGCAGACGATAAACTGCCGCGGCGAGGTTTCCATCAAAAGAGGCACCGACAGGCTGAATATGGTGGTAGCACAACAGTTAAATGCCGGGGACGGAACCGTGTCTCTCTCAGGAGTACTGTACAGAGGCGATGATATTGCGGGATATTTAAGTAAAACGGTCAGTTTTACCTACGATAAGGATGGAGACCTGTATCGGCTAAAGTCTGCGCATATTATCAACTCACCACAAATGACTTTACCTGCTGATACAGAAAGAGCCTGGCTTCCGACCTTTTTTATTGATGAGGGCACGCCCCATACGCTGGAGATCAAACCGTATGGCAACCACAGCTGGTTGATTTACTCGCATACGGTCCCGATATTTATCTGTGAGAAAAATCTGTAGCCCGTGATTCAAACCACTCATTTTCCAGCCGTTATTTAGCATATCCCCAGCAGACACAGGCTTAACCGTTTGTGTGGCGAGATTTCCGGTTCCGCATTTGAGCAGCTACAATCAGTGGCTGAACTTAACCGGATAATGAGATATCGATGAAAATTAAAAGCTATGCGGCAATGAAAGCCGGGCAGGCGCTGGAGCTTTATGAGTTTGAAGCCGAAGCGCTATCTGCAGAAGAAGTTGAAGTCGAAGTCGAGTACTGCGGCGTTTGCCACTCCGATCTGTCGATGATCGACAATGAATGGGGGATTTCCCGCTATCCGACCATCGCCGGTCATGAGGTGGTTGGGCGCGTATCGGCACTCGGAGAGGCGGCCAAAGATAAGGGGCTGTCGCTGGGACAGCGCGTTGGCGTCGGCTGGACGGCGAAAAGCTGCCAGCATTGCGATGCCTGTATCAACGGTGAACAGGTCAACTGCCAGCAGGGCAGCATACCCACCGTGCTCAACAACGGTGGCTTTGCCAACAAAATGCGTGCCGACTGGCAATGGGTTATCCCTCTGCCGGAAAGTCTGGATGCCGCGACCGCGGGCCCGCTGCTGTGCGGCGGCATTACGGTATTTAAACCGCTGCTGATGAGCAACATCACCGCCACCAGCCGCGTTGGCGTGATCGGCATTGGCGGCCTGGGACATATCGCTATCAAGATCCTGCATGCCATGGGGGCGGAGGTGGTCGCGTTCAGCTCCACCCCGCATAAAAAGCAGTCCATCCTGAATATGGGTGCCGACGAGGTGGTCAACAGTCGTGACCCGGAAGCCCTTAAGGCGCAGGCTGGGCGCTTTGATCTGATCGTCAGTACCGTTGCCGTCGACCTTGACTGGAAGCCGTACTTTGACGCGCTGGCACCGCAGGGCAAATTCCATACCGTTGGCGCAGTGATGAAGCCATTCCAGGTGGGTGCGTTTGATTTGATCTCAGGTGATAAAGCGTTGACCGGCTCATCCACCGGCTCTCCTGGCCAGCTGCGCTCGCTGCTTAAGCTGGCATCACGCCATGATATCGCGCCACAGGTTGAATTCTTCCCGATGTCGCAAATCAACGAGGCGCTGGAGCATGTGCGCGCCGGTAAAGCCAACTTCCGTGTAGTACTGAAAGCGGATTTCTGATGTTGTCACGCCGCACGGCGTGAGCCAGAAAGACGGGTAAAACACGATCGATTCAGAATACCAGGCGACCTGCCATCGGGTCGCCTTCTTGCCACAGGTTAATGCGCCCTTGCTGCGTCACCGTCAGGCAGCTCACCATTTTGGATTTTGAGATAGAGGAAACTTAACGAGCGCGCCCGGTATTTGGTTTTCATGTTGTTCAGATGGGAGTATACCGTCTTATGGCTCAGCATAAGCCGTGAGGCCATATTCGCGACGGGTAAATTCTTAAATACCAGCGTTCTGATTTTTCTTTCCATATTCGTTAATAAAATACCCTGGGAGGCATCCTTATGGTGGATCAGCCCTGTCAGCCTGGCGCAGTATTGATCTACGCTAATTTTTTCTCGCGATAACCTCAGTAACCGATCGACAAAATCGGTCATACTCATGCTTGAATCAATAAAAAAATGACTATCATAAAAATCCGGCGGAAATAATGATTTATTACCGACCAGGACAAAATGGTGAGCGATAAATACATTCGAGACATTCATGAATTTTTTAAAGGCTTCTTCAGGAAATGACAGGTAGCGCATATCGACAATAACCAGCTTTTCGTGTTCGTGACTTATCCTATTTTCATTGATAAAAACCGAATTTACTGCAAATTCAAAATAACGACAGTCACTAATAACGTGCATGAGAAAGCCTTCTGCTATTCTTAAAAGAAACAAGATATTGATTAACCTGAAAAGTCATGCCATGTTAATTTGAGACTGAAGGGCAGACAACTACTCACAAAAAAAATAACAAAATAATAAGATGGTTGAATGTAACTGGCTGTATCTCAATAACTTTCTTAAATTATTAAAGAGAAATAAATAGGTTTTAATATCATTAAAATAATTAAAAAGAAATTTTAAGACCTCCATTTCCTTTGTTTTATTCTCTCTGTCTTGCATGCAGGATAAGCACAGCTGCGCCAGATAACAGGCAGGTCAGTCAGAACAGCAGGAGATGACAGGCTGATAAAATAACTATCACGCGGGGGAAGATACGGCTAAAAATAGGGTGCGGGCGAGGATATCAGCCAGGTAGCCGCATGGCGACTCTGGCTGGCAATTAACGTCAAACAGGCGGCGGTTAAAATCGCGTAAAGCAATAAGGTTTAGGATCGATTATTGGGGTATAGGCGGACACGATATCCGCCGCCAGCTGTCCGGCAGCCGGAGAAGTACCGAATCCATGCCCTGAAAAACCGGTTGCCAGCGTCAGGCCCGGGATCCGCGCCACCGGGCCGATCACCGGATTGGAGTCCGGCGTGACGTCAATCACTCCGGCCCAGGCATCGGCTATCTCAGCTTTTTCAAAGGCGGGCCAGGCGCTCATCAGATTCGCCATGGCTTCGGCGTTCAGGGCTAAATTGGCCGGTGGGTCCATCGTGCGAACGCGTTCAAACGGCGAGCGTTGAGTGGCGGCCCAACGGCGCGGTAATGCCAAATCCTGGAGAAAATTTTTGCCAAGCGAGAGGCGTAAAAAATGTCGCTGGGCGCGCAGCTGCGCCATATAGCGCATTCCGAGCAGCAGATGGTCCAGGGTCAAAGAAGCATCCAACGCGCCGCGCTGGGTGATAATAAAGCCACCGTCACGGTGCTTACGGAATGAGAAGTCCGGAGCGCCTACCGCGATCTCCGTGGGTCCCTCCATCGGCGTAGTGCGCAGCACCGAGCAGATCAGTGGCAGCGTGGGAAGCGAAATGCCAAGATTGCCGAGGAAACGCCGTGACCATACTCCTCCGGCCAGCAGCACCTGCTCACAGCGAATTTCGCCTTTTTCTGTCACGACGCCGCTCACCTTGCCGCCGGCGGTCACCAGCGAACGTACCGCGCAGTTCTCTACTATCGTCACGCCCTTTGCGATAGCCGCTTTGGCAATCGCGCTGGAGGCCAACGTGGGTTCCGCGCGACCATCAGAGGGCGTAAAGATGCCGCCCGCCCATGCGCCGCGTCCGCCGGGCACCCGCTGGGCAATCTGGCTGGCGCTCAGCAGGTGCGAATCCAGATCGAGATGCGCCACGGATTGCAGCCAGCCTTCGTGCATCGCCATCTGCGCCCGGGTGCGGGCGATAAACATAATGCCCGACTGACGATAGCCGACATCATAACCGGTGCGCTGCGGCATTTCGGCCCACAGGCGGTCGGAAGCCTGCGCCAGCGGAATATCTTCGGCGACCCGACTGGTTTTGCGCACCCAGCCGAGGTTGCGCGAAGACTGCTCCCCCGCAAGCCGCCCTTTTTCCAGCAGCACCACGGGAATATTACGTTCAGCCAGCGTCAATGCGGCCGTGAGTCCGACGATCCCGCCACCAATCACCACAACGGTGGTGGCAGGCGGCAAGGTCGACGCGGTCTGAACCGGAGTGATTGCAGGAGCCATAGTGACCTTCTTAGTCCGTGTTAAAGAGCGAGCGTCAATTTTTGCACGTCTGCCGTTGCCGCCCCGCGCCAGGCCGTCACCTCCAGCTCGACCTTATAGACGGTAGAGCCCAGCGGCGGGCAGGTAACGGTGGTTGCCGGGTCCACGCCGCGAAACTTCTCGCCAATAATCGCCATTACCGTTGACACGTCGCGTGGATCCTGGATAAACACGCGTGACATCACAACGTCGGCAAGCGAAGCATCAACGGCGGCCAGCGCCTGCTCGATATTGGCAAAAACCTGATGGGTCTGCTCGCTCACATCCTCCGGGATGATTTTGGTTTGGGGATGACGTCCGGCGGTGTTAGAGACATAAATCCAGTTATCCACCGCCACGATACGCGAGTAGCTCGCCTGTTCTTCCAGGACGGAGCCCGTTTTAAGTTTGATAATGTGGGTCATTTTGTTTTCCTGATAAGTTAGCTTAAGACGGGAGATTCCCAGAGATTCAGCTTCACGCCGATGCCTTTTTCCAGCGCGTTGCGATAGACCACGGTGCCCCAGGCCACGTCCTCAACCGGCATACCGCCAACCGACATGATGATGATCTCTTCATCGTTCAGACGGCCAGGCGCCTCGCCGGCGATAATCTTGCCAATGTCTTCCAGCTGCTCAGGCGTCATCTTCCCTTCCGCCACCATGTCCATAAAGCGCACGCCGATCACCGGGATAGTGTGGTGAGCAGGCTTTGGCACCTCCTCAAACCAGGCGTGATAAAGTCCCGTATTGTCGAGCACCTTGCGCACATCAGCCTGCTCCATGCCCTCGTCAATGTTGCATGACGCCGGCATGGCCAGGAATGCGCCGGGCTTAACCCATTCCCGTTTCACCAGCGGATAGGTCGCCGGGTCGCCTACTTCACCCGAATTGCAGTAGGTGACGATATCGGAGCCACGCACGACCTCTTCGATACTGTCGACAATCTCGACCGAGGTGATTTGTGGATAAGTGGCCGTTACCCAAGAGATAAAGGAGTCCAGACTCTGCTTCCCACGCCCTTTAACCTTGATGGTGTCGATCTCAGGACAAACGGCAATAAAGGCGGCAATCACGGTTTTCCCCATCACGCCCGGCCCCAGCAGGCCAACCACCTTCGCGTCTTTACGGGCCAGGTGACGCGCGCCTACGCCAGGGATCGCGCCGGTACGGTACGCCGACAGCAGGTTGGCTGACATATGTGCCAGCGGTGCGCCGGTTTCCACATCGTTCAGGGTAAACATCAGGATCGAGCGCGGTAGCCCCCTCTCCCGGTTAGCAATATTGGAGCCGTACCATTTCACCCCGGCGGTACAGAAGCTGCCGCCGAGATAGGCCGGCATCGCCATTAAGCGGCGGTCGGCCGTTGGCTTCGGCATGGCTGGAAATGGGGAGTTCTCCGGGAACGTCACCATCGCGCCGTGCGAATCATTGTTAGAACCCGCCATCCGATAGTCCCCCTGCCAGAGCAGGCCAAACATCTCTTCCATCGTATCCACACAGGCTGGCATATCCGTTACCCCGGCGCGGATCATGTCCTGTTCTGAAAGATATATAAAATCAATTTTGGTTGAGTCCGACATGCCGATTACCCCGTTAAATGAATGAGTTACATTTTATTGAACGCTACGGTACGGATTGAAAATAACGCCCGTAAAGGCGGGCTGTATTGAAGATTTGCGACACGCGCGCGGTCAGCGAGTGAAAAATGGCACCCGGATTGCATCATCAGTGAGTCATCTCACCTCCAGGACTCGTCTATGTCACAGGCTATGCTTCCGCTTCATCGTGCAGATATTCATCCCGAACAGCCCTGGTTTGTACTCAGTGCGGCACAGCATTATTCCTTGATACCCGGCAGCCACCCGGCCATTTCCCACTTCTACAGTTTCGACGTGGCGGCGTCAGCCGGCATGACGCTGGCAGTGCCCGACGGCTGCGTGGATATTATTTTTGACTGTGATGCCGTGCGGCCCGTGGCGAGAGTGTGTGGCACCACGCTGGAGGCGCGTAGCGCAGAGCTGTACTGCAACCATCGTTATTTCGGCGTACGGTTTGCGCCCGGCGTAATGCCGGATTTTCTTGATATGGCGGCATGTGAACTGACCGATGACGAATTTGATTTTTTTGACGCGGTGCCGGACGCGCGCTATGCCTGTGAGCAAATCCTGCATACTCCGCTATTTTCACAGCAGATCGCGCTGTTTAACACCTGGTTTACCCCCAGACTGGCGCGTAAATCTTCGGCGGTCACCCGCTCGGCGATCCGCACCATCATGCAGCATAAGGGGAATATTCGGGTTGAACAGCTGGCGGCATTAAGCGGCTATACCTGTCGCACCATCCAGCGACAGTTTCGCCAGGATACCGGCATGTCGCCCAAGACCTTCGGACGCATGATGCGCTGCCAGGCAGCGCTGAATAACCTCCACCTGCCCGGCAATCTGTCCTGCTCGGACCTCGCGCTGGATCTTGGCTTCAGCGACCAGTCTCATTTCCTGCGCGAGTTCAAAAAGCTGGTCAGCATCACGCCGCTGGACTATCAGCGCCGTACCCTGATGGCCGCCTGGGATGACCGTATTCGCTGTCACTAATGGCGCCCGCTGGCGAGCATCAGCACTGAAAAAGTGCATCCGTTGCACTGTCGCCCTGTCCGATTTTTTCTATCCGTGCCCGCCGATACTGATAAAAGATGCCAGTCAGTCCCGTGGCTCGGAAGACCCCTTTCAGAGCCCCTTACACAGTCAACTAAGGTGCTGGTAATGAGCAACCCAACCGGTTTAAGAAAAAATACTCTGGGCTTATTTTCTCTGGTGTTCTTTGTTGTGGCAGCCGCATCTCCCCTGACCGGGGTGGTAGGCGGACTGCCGATAGCCATTTTCACCGGCAACGGCGGCGGCATTCCCGTCATCTACATTATGGCCTGTGTCATTCTGATGATTTTTTCGGTGGGATATATCGCAATGAGTCGCCACGTCAGCGACTCTGGCGCTTTCTATACCTATATCTCAAAAGGACTGGGAGAAAACTGCGGGGCTTCGGCATCCATCGTCGCGCTGATTGCCTATTTTTCGATACAGACCGCCGTGGTGGCAATGCTCGGCTTCTTTACCCAGATCTTTTTACAGCAGCACCTCGGCGCGCATGTTCCGTGGTGGATGCTCAGTATGCTGTTTGTAGTGATTGCCTGGGTGCTGGGCATTAAGCGGGTGGAGGTTGGCGGCAAACTGCTGGGCGTGCTGATGCTGGCGGAAGTGGCGATCGTGTTACTGACTGACGTCATGCTGCTGGTGAAAAAGGACGGGCCGCTGAACCTCAGTTCGTTTGAGCCTTCGGTGTTTATGCACGGCAATCTCGGCATCGCTTTTGTCTTCGCTATCGCCTCGTTTATCGGTTTTGAGTCAACGGCGATTTACGCTGAAGAGTGCCGCGACCCGTATAAAACCGTACCGCGTGCGACCGTCTGCGCCCTGCTGATTATTACCGCCTTCTTCTGCTTTACCAGCTGGTCGCTGGTGCAGGCCTACGATTTCGATCGGCTGGTACAGATTGCGCGCCAGGATCCCGGCAATTTTATCTTTGATATCACCCGTCAGTATGTTGGCCAGTGGGCGGTCGATACCATGTCGGTACTGCTGATCACCAGCCTGTTCGCCGCGTCACTGGCTTTCCACAACAATATCTCACGCTATATCTTCAGCATCAGCCGTGATGGCCTGATCTGGAAAGAGCTGTGCAGCACCCATCCGACTAACGGCACGCCGCATAACGCCAGCCACGTCCATAGCGTTATCCTGCTGCTGCTGCTGGCGGGAATGGGCAGCGTCGGCATCGACCCGATGGCGCAGATTTTTGCCTTCGGTTCGGCCATTGCGACGCTGTCGATTCTGGTGCTACAGGTCGGCGTATCCATGGCCGTCATCCTGTTTTTCCGCCGCAAAAAAACGCATGGCTACAGCGCCTGGCAGATATTCTGGGCTCCGCTGATCGCCTTATCCGCGATGTCGGTCACCGTGGTTCTGGTGGTTCATAATTTGCAGCTGCTTAGCGGCAGTGATTCAAAACTGGTCGGGCTGATCCCGTGGTTTATCGTTATCTGCTGCGCGGCGGGTTATATGCTGTCAATGAAGCGCCAGGCACGCAGCGCGGCATGATAGCTGCGGCGGGTCTGGGCGTAAGAAATGACGGGGCGAGTGGCGCGATTTCCGCTACTTACCCGTGGCCGGGCAGGCGCGATCGTATTGACCGCAGAGGGTCGTCCGGGATCGCGCCTCCGCCTGGCATTGCCTACAGCGCCTGCGCGCAAGCCCAGGCAGAGCTCCACGCCCACTGGAAGTTATAGCCCCCCAGCCAACCGCTGACATCCACCACTTCACCAATGAAGTACAGTCCGGGCACGTCGCGCGCTTCCATCGTTTTAGACGACAGCTGGCGGGTATCGACGCCGCCCAGCGTCACCTCGGCGGTACGATAGCCTTCGGTGCCGTTTGGCTGCACGCGCCACTGGTGCAGGGCGCTGGCCAGTTCAAGCTGCTGGCGGCTGTTCAGCTGTTTCAGGGTACATTCCGGTATCATACCCAGCAGCTGCAGGCACTCAACCAGACGCTTGGGCAGCAGCTTAGCAAGGGTGTTTTTCAGGCTTTGGTTAGGGTGAGCGCGGCGCTCGTCGTTCAGAAATGCGTCAATATCCTGCACGGGCGACAGGTTTACCGTAATAAACTCTCCCGGCTGCCAGTAGCTGGACAGCTGCAATACTGCCGGGCCCGACAGGCCGCGATGGGTAAACAGCAGCGCTTCTTTAAAGACCGTGCCGTCTTCGGCGGTGAGGGTCGATGGCACCGACACGCCGGACAGGACCTGCAGCTGTTCCAGCAAAGGTTTATGCAGGGTGAACGGCACCAGCCCGGCGCGGGTGGGAAACACCTTTAAACCAAACTGTTCGGCAACCCTGTAGCCGAACGGCGATGCGCCCAGGCCTGGCATCGACAGGCCCCCGCTGGCAATCACCAGTTTTTCAGCCCACGCCAGCGCACCATTCAGCTCCAGCGTGTAGCCGTCGGCATCGCGCGTGATGGCCAGCACCTCGCTGCGCAGACGCAGCGTGACCTGTCCGGCCTCACACTCTTTCAGCAGCATATCGACCACCTGCTGCGCCGAATCATCGCAAAATAACTGCCCAAGGGTCTTCTCATGCCAGGCTATGGCATGGCGATTTATCAGGTCAATAAAGTCCCACTGGGTGTAGCGCGCCAGCGCAGATTTGCAGAAATGCGGGTTATGCGACAAATAGGCTGACGGTTCGGCGTAGAGGTTAGTGAAATTACAGCGCCCGCCGCCTGACATCAGAATTTTGCGTCCGGCTTTTTTGCCGTTATCGATCAGCAGCACACGCCGCCCTTTTTGCCCAGCCTGGGCCGCGCAGAACAGGCCAGCCGCACCGGCTCCAATTACGATAACGTCAAACTTTTCCACCACACACTCCGCGCCAGGCCGTAAAAACGCTGATTGTAGTGAGTTGAAGGCAGGGATACCAGCTTCACGCCAAAACAGCGACAAAACTTTTTTTAACTTTATGATTTGAAAATGATTTCATCAGAAATCGTCACTTTACTGACGCATTAATGTCAAAAAAAGTCTATATTTCCCTTTCCCCGCGCGCGGTTTGTCGCTGATAATGCGCCGCGTTCATGTCCTCCAAAATGGCTTAACGCTTATGCTACATCTGTTTGCTGGTCTCGACTTAAATACCGGCCTGTTATTGATACTTGCTCTGTTGTTTGTCTTATTTTATGAGGCCATCAATGGTTTCCACGATACGGCCAACGCGGTAGCTACCGTGATCTATACCCGTGCAATGCGCTCGCAGTTAGCGGTCGTCATGGCGGGGATTTTCAATTTCTTTGGTGTACTGCTGGGCGGCCTGAGCGTGGCTTACGCTATCGTCCATCTGCTACCCACCGACCTGCTGCTCAACGTCGGGTCGGCGCACGGGCTGGCTATGGTCTTTTCCATGCTGCTTGCCGCCATCATCTGGAATCTTGGTACCTGGTATTTTGGCCTACCGGCCTCCAGTTCCCATACCCTGATTGGTGCCATCATCGGTATCGGCCTCACCAACGCGCTGCTGACCGGCACCTCGGTGGTGGATGCGCTGAACATCCCCAAAATGATCGGTATCTTTACGTCGCTGATCGTTTCACCGATTATTGGCCTGGTGGTGGCTGGCGGCCTGGTGTTTATTCTGCGTCGCTACTGGAGCGGGAATAAAAAACGTCGTCGTATTCATATGACGCCGGCAGAGCGTGAAAAGCTCGACGGCAAGAAAAAGCCGCCGTTCTGGACCCGTATCGCACTGATTGTCTCGGCGATTGGCGTCAGCTATTCGCACGGTGCAAACGACGGTCAGAAAGGTATCGGCCTGATCATGCTGGTGCTGATTGGCGTGGCACCCGCCGGTTTCGTGGTCAATATGAACGCCAGTGGTTATGACATTACCCGTACCCGCGATGCGGTGAACCACCTGGAACAGTATTATCAGCAGCATGCCTCCTCTCTGAAGCAGGTTATCGAAATGTCGCCGCCGGCTTTGCCAACGCCGGAACAGGTTCCTTCCGGGCCGCATGAATTCCACTGTGATGCGGCACGCGCGCTGCCTGCTATCCATCTGGCACAGGGGCTGCTTAACAACCTCCCCAGCTATGATGCGCTGAACGTGGAGCAGCGCAGCCAGCTGCGCCGCCTGCTGATGTGCATCTCGGATACCGCAGAAAAAGCCGCCAGGCTACCGGACACCCCGTCGGAAGACAAACGTTTCCTGACCAAACTGAAGGGCGATCTGCTGAATACCGTGGAGTATGCCCCGGTATGGATTATTGTTGCCGTAGCCTTAGCGCTGTCGCTGGGTACAATGGTTGGCTGGCGTCGCGTTGCGACCACCATCGGTGAGAAAATTGGCAAGAAGGGAATGACTTACGCTCAGGGAATGTCTGCGCAGATGACGGCGGCGGTTTCGATTGGCGTAGCCAGCTATACCGGGATGCCGGTATCGACGACCCACATTCTCTCCTCCTCAGTGGCGGGCACCATGCTGGTCGACGGCGGCGGCGTACAGGGGCGTACCATTAAGAACATCCTGCTGGCCTGGGTCTTCACCCTGCCGATCTCGATTGTGCTTTCTGGTTCCTTGTACTGGCTGGCGCTGAAACTGATCTGATGCTGAAAATGGAACGCTAATCTGATGCCAGTCACCCACGTGACTGGCATTTTTTTTCCCCGATGTTAGTGCCAGATGGCCAGCCCAATCAGACCGATCGCCACCAGCCCACACAGCGCGCTGGTTAGGATAAATTGCCCGCGCACCCGCTGACAGCGCCGGATAAATTCATCATCGTGATGGTCAAGATAGCGCTGCGCCCAGATATAGCCTATCAGCCGCACCTGCTTACTCGGTTGTCCATGAGAAGTAAAGAATCCGCCGCCATCCACATACTGATACAGCAGCGGATCGCAGCCGCGAAGCACCACCAACAGCGCACGCAGCGAAGAGTAATAGCGTGCCATATTGATGACACAGACGACACAAAGAGCCCAGAATAGCGAAACGGTGCTGATCATCATCTCCCTCCCGTCCATTCATCGCCCCGGTGCGCGCAGCACCTGACGATGATATCGCCTACCCTTACTAACGAGAATATTGTTGCAAACCGGTTGACGGAATAAAGGCGATTGCCGCCGTCAATCATCAGTGTAGGAGATCTGTTTATTTTTTTTCCAGCGCGGTGTCGCTATCTGCAATCAAATAGTTGCAGGAGGATGTCATCCCTTGAATAAAGGCTGAGGTAAGCCACAACAATCGGCAACATTTTCGCTATACTGCCAGTCAGCACTCACGCGCACAGGAGTAAAGATTATGTCCTATAAACACATTCTGATTGCCGTCGACCTTTCGCCTGAAAGTAAGCTGCTGGTCGACAAAGCCGTATCAATGGCGCGCCCCTACAACGCCAAAGTCTCACTGATCCACGTTGACGTTAACTATTCAGATCTCTATACCGGGCTGATTGACGTTAACCTCGGCGATATGCAGAAGCGGCTTTCTCAAGAGACGCACAGCGCCCTGACCGAGCTGTCAACCAACGCCGGCTATCCCATTGCGGAAACCTTAAGCGGCAGCGGCGATCTGGGTCAGGTGCTGGTCGATGCGATCAAGCAGTATCAGGTTGATTTAGTGGTTTGCGGCCATCATCAGGATTTCTGGAGCAAGCTGATGTCCTCCGCGCGCCAGCTGATCAACACTATCCATATTGATATGCTGATCGTTCCATTGAATGACGATGACGACGAAGACGACTAACCCAGGCGTGGCGGGCCGGCCTCACCGGGTAAGCGGGGCATAAATATCAAAGCGATGGCTTTTGGTATTCACCGCATTTGGCGTAGTGAGGCCCGCTAACGGCGGCGCGTAGTCTGGACGCTTTACCACTACGCGCTTCTTCGCCAAGGTGCGCGCTGGCTGTAGCAGCCCGTCGGCATCTTCATCAGCGCCGACCAGTGACTGGAATACGCGCATCTCTTTTTTCACCAACGCACTTTTTTGCTTATGCGGATACATCGGATCAAGATACACCACGTCCGGCTGTGGAGTGATATCGGTGAGCGCAGACAGGCTGGAAGCATGCAGCAGCGTCAGATTTTCGCGTAGCCAGGGGCCGATCTCGACATCGGCATAGCCACGGCGTAAGCCATCATCGAGCAGCGCTGCCACCACCGGGTTACGTTCCAACATACGCACCCGGCAGCCGAGCGCAGCCAAAACAAAGGCATCGCGCCCCAACCCTGCCGTGGCATCGACCACATCCGGCAGGTAGCCACTTTTGATGCCAACGGCTTTTGCCACCGCCTCACCCCGGCCACCGCCAAATTTACGTCGGTGCGCCATCGCCCCGCTGACAAAATCAACGAATATGCCGCCGAGTTTTGGCTCATCGCGCTTGCGCAGTTCGAGATGCTGCGGCGTCAGAACCAACGCCATCGGCGCGCTGTCATCATGTTCCAGCTGCCACCGGGCGGCTAAAACAGATAAGGCGCCGTCTCCGGCGCCTGATTCATCTAATAAACAGATGTTCACTGATGGCTTACCCTTCGCTGCCCTGTTCTTTAATACCGTAATGTACCAGCATCGCATCCAGCTTGGGTTCGCGACCACGGAAGCGGCGGAACAGCGCCATCGGCTCTTCAGAGCCGCCGCGCGTCAGGATGTTATCCAGGAAGGACTGCCCGGTTTCACGGTTGAAGATCCCCTCCTCTTCAAAACGCGACCAGGCGTCTGCCGCCAGCACGTCGGCCCACAGATAGCTGTAGTAACCCGCCGCGTAGCCTCCGGCAAAGATGTGGCTAAAGGCGTGGGGGAAACGGCCCCATTCTGGCCCAGGCATCACGGCAACCTGTTTCTTAATCTCTTTCAGCATATCAAGGATCTGCGCACCTTTAGCCGGGTCAAACTCGGCGTGCAGGCGGAAGTCAAACAGACCGAACTCCAGCTGACGCAGAATAAACAGCGCCGCCTGATAGTTCTTCGCCGCCAGCATTTTTTCCAGCAGCGCCTGCGGCAGCGGTTCGCCCGTTTCATAATGACCGGAGATAAACGCCAGCGCCTCCGGCTGCCAGCACCAGTTTTCCATAAACTGGCTTGGCAGCTCGACCGCATCCCAGGGCACGCCGTTAATGCCGGACACGCCGGGGGCTTCAATGCGCGTCAGCATGTGGTGCAGGCCGTGGCCGAACTCATGGAACAGGGTAGTCACTTCATTATGGGTGAACAGCGCAGGCTTGCCGCTGACCGGGCGGTTAAAGTTGCAGGTCAGGTAGGCTACCGGTTTTTGCAGGCTGCCGTCAGCTTTGCGCATTTGGCCCACGCAATCATCCATCCAGGCACCGCCACGCTTGTGCTCGCGCGCATACAGGTCAAGGTAGAAACTGCCGCGCAGCTCGCCGCTTTCGTCGAACAGGTCGAAGAAACGCACGTCCGCATGGTAAACATCAACATCATGGCGCTCTTTAGCGGTAATGCCATAAATGCGTTTTACCACTTCAAACAGGCCACCAAGCGCACGCTGCTCTGGGAAATACGGACGCAGCTGTTCATCGCTGATGGCGTACAGATGCTGCTTCTGCTTTTCACCGAAATAGGTCAGATCCCAGGGTTGCAGATCGTCCACGCCGTGCTCTTTTTTGGCAAAGGCACGCAGCTCGGCCAGCTCCTGCTCCGCCTGTGGGCGGGCGCGCTTCGCCAGGTCGCTAAGGAAATCGGTCACCTGGGCCGGGTTTTCCGCCATTTTAGTCGCCAGCGATTTGTCGGCATAGGAGGCAAAGCCCAGCAGCTGGGCAAGCTCATGACGCAACGCCAGCTCTTCTGCCATCACCGCGCTGTTATCCCACTGACCGGCATTTGGCCCCTGATCGGAGGCGCGGGTCGAATAGGCGCGATACAGCTCTTCGCGCAGCGCCTGATTATCGCAGTAGGTCATCACCGGCAGATAGCTTGGAATATCCAGCGTCAGCAACCAGCCATCCTGCTCTTTGGCTTCCGCCTGGGCCTTCGCCGCCGCCAGCGCGCTTTCCGGCATACCGGCAAGCTCACTTTCATCCGTAATCAGTTTGCTCCAGCCCATCGTGGCATCGAGCACGTTGTTGCTGTAGGTTGAGCCAAGCTCCGACAGGCGCGCGGCGATTTCGCCATAGCGCTGCTGTTTCTCTTTCGATAGCCCGATGCCGGACAGCTCAAAGTCACGCAGGGCGTTATCCACCGCTTTTTTCTGCGCAACGTCCAGAGGCGCATAGTTCTCACCCTCTTTCAGATCGCGATACGCCTGGTACAGCCCCTCATGCTGGCCCACCCAGGTGCTGTACTCTGACAGCAGCGGCAGGGTCTGCTCGTAAGCCTGACGCAGTTCCGGGCTGTTTTTTACCGAGTTAAGATGGCTGACCGGTGAGAACAGGCGGCTGAGATGGTCATCCACTTCCGCTAACGGCTGCACCAGGTTATCCCAGCTGTAGGGAGCCCCCAGGGCCACGACCTGCTCTACCGCTGCGCGACATGTATCCAGCGCCTCCGTCACGGCTGGCACCACATGTTCAGGTTTTATCGCAGAGAAAGGGGGAAGCGTAAAAGAGGAGAGTAACGGATTGGTCATAGCGCAGTCCTGTAATCATTGTATGGGCAATCCATCTAACATGGGGGTAAGTGGAGTGAAAATCAATGCTGCGGTGCGCAAGCTCGTTCGGCCGCTTTTGTTCTAATGCGCTTTAGGCAATTTACGATTTGCCACGGCTAAAGGGGCATTGCATACTGCCACGTCCTAAAATCCCCACGATCTCATTAAAAACAGGGAGTGTCTCTATGTGGTATGTTTTGGCAGCCTCACTGCTGCTACTGCCGCTCTATCTGCGCGGCGCAATGGTGCTGCTGTTCGTCGCGCTGGGGCTGGCTATCAGTCACCAGACATTGTCAGCACCCGGCATCGTCGCACTGGCGTTAATCGGCATTGTCGCCATCTATTGCCGTTGGCAGAAAAAGTCTGGGCCCGTTTCTCTGGTCGGGGAATTTATTCTGGTCGCCAGCGCCGTCGCCCTGATGCTGCATCTTATCCCTGGCTTCCATAATCTGCCGATCGTTTCCGGCGTGCAGGTCGGGCCGCAGAGCGCGCCGTTTACCTTCTATTATAATCTCGATAAAGCCCTGATCCCGTTTCTACTGCTGGCCTGTCTGCCCGGCCTGTTACAGCGCCCGGCTAAAGCACCGTCTAACCCGGTGTGGTGGCTGGTTCTGCTGATGTCCATGCCGCTGCTGCTGCTGGCAGCCACCCTTGCCGGGGGGCTGAAGGTAGAGCCGCATCTGCCGGAGTGGCTGGGCGCGTTTATGCTGGCCAATCTGTTTTTTGTCTCGATGGCGGAAGAAGCGCTGTTCCGTGGCTACCTTCAACAACGGCTGAGCAAGCTGCTCGGCGATAAGCCAGCCCTGTTAATTGCCGCACTGCTATTCGGCTGCGCGCATTTCTCTGGCGGACCGTTGCTGGTACTGTTTGCTACGCTTGCCGGGCTGATCTACGGCCTGGCCTGGATGTGGAGCGGCCGCCTCTGGGTAGCCACTCTGATGCACTTTTCCTTTAATATGCTGCACCTGCTGTTCTTCACCTACCCGGTGTTACAGCAGCCGGGCTAAGGGGCATTCTTATCTTTGTACCGCCCGAGAGCAACATATCTGTACCACAACGAACGGCAAGCTAATGTCTTACCGGATTGAGTTCATCGTTCGAGATGAAGGGCAGCCGAAAGGCTGCCCGAAAACGTCACAACCGCAGCCTCAAATTGATCATGATGGGTCGATGCCGTTCTGAGTTATCGGCAAGCTCTGCGACTTACCTGACTCTATTCCCTTCAGCATATTCATGACCGTCATTACCAATGAGGGAGATTTCAGCGGTTCGTACCGCCGGTCTCTATACAAAGTGGGAGAACCGTCGATGTCGCGCTTACCCAGTTTGGCGCTTTCCGCTTCCTTGATAACTGGCACTGGCAAGCTCTGGGGCTTTTTCGACTGCTTTAGTTGGCCTTGATTCGAGCTGCAACGACTCCTCTCTGACGTTTTTGCCTGTGTAAAATTATAGGTCACACTCGTGCTTTGAACAGAGCGGGCGGTTGGCTTCAAGTTTCGCCTGATATCCAGCAGCATGGACGGGGTGAGAACCTCATGCGCTATACTCGCTTTATGCGCAGTAGCACAGTTTTTCCCCTGTGGGGTATTCTCAACGCTCATAAAGTGATGCAGCACCCTTCTGACGTTTCCCTGTAGGGAGGGATTACGATATGTATTAATAAACTGACTGGTGACAACGTTCCAAACCATAATAAAACTCCTTTTTCAATATTATCACCCTGTATAAAGAGGGCACTCATTCGACATGACGACTGCTGGATGTTCATACAGAATAAAAAATCTCTGGGAAAAAATCTATTTTCCCCAGAATTTCACCACGCCTTTCTTTCCAGATAACCACCGACAACAAAAACTCAAAATAGCGGATATAAAAACACATGTCTTACAAACTTTCGTAATATGAGATCTCACTCTTACTTGATCAATTAGTGATAGAAAGCGGAACCGTCGCCGCCTGATGGCGTGAAGTCATTACTCGTCACCCCAGGTTACCCATGGGATAACCTTCAGCCATACCACAATAGACATCGTTCTCTGCATCAATTTTTAATAAAACGCATAGCGGCCTGTGCTCTATCTTTCCTGATTTTTTCGCTAATGTCACTGGCAGACTAATTTAATCCAATAACTTTTTTTCTCTCTTTCACCTCACCGAAAGTTTTTTATTTTCAATATCATTTAAGAGTTGATGTCTATTTATGACAATTAATGAAAACCTTATTTATGATTGATATCACGCTGAACGACAGCTTTTTATCTGTCGAGTTTAAGCATTTCACTTTCATCGTGACATTCACTTTTCGTGAGTAGCGAGATGGCATAAATATTTGCGTCAGTACTATGCGATTTTTACCGTTAAGAGAATGTTCATCCTGTTATCGATAAAGCACGGCCGGGGTTTGATTCACTGAGCGCCGATTGCCCGGCAAAAGCCGAAGAACGGCAGCCCATACGGGGCCGATCCCTGATATAATCCCTCGCCTTAAGAGGTTCTCATGCTTTTTCCTGCATCCGCTGCTGTGCGCCGTTCTGTGGGTAATCCGTGGGGTAATAATTGTGAAAATTGATTCACTATCAATTAAAACCTTATAAAATCAACAGGATAAAAAATGCTCAGTTACCGCCACAGTTTTCATGCTGGCAACCACGCCGACGTTCTTAAACATACCGTACAAAGCCTGATTATCAGTTCGCTGAATGAGAAAGATAAGCCTTATCTCTATCTCGATACTCACGCGGGGGCCGGACGCTACCAGCTTAGCGGTGAACATGCGGAGCGCACCGGAGAGTATCTGGAAGGCATCGCCCGCATCTGGCAGCAGGATAATATACCGGAAGAGCTGGCGGCCTATATCGGCGTGGTCAAAAATCTTAACCCCGGCGGCAAGCTGCGCTATTACCCTGGGTCACCGTTGATTGCCCGCTTCCTGCTGCGCGAATGCGACAGGTTGCAGCTGACCGAACTGCACTCCAGCGACTTCCCGCTGCTGCGCAATGAATTTCTGAAAGACGACCGCGCACGCACTGAACGTACCGACGGCTATCAGCAGCTGAAATCTAAACTGCCGCCGCCGTCACGCCGAGGTCTGATCCTGATCGATCCGCCCTATGAGATGAAAAGCGACTATCAGGATGTGGTTAAAAGCATTCAGGAAGGTTACAAGCGCTTTGGCACCGGGGTGTTTGCGTTGTGGTATCCGGTGGTGTTACGCCAGCAAATCAAGCGCATGTGCAACGAACTGGAAGCCACCGGCATCCGCCGTATTTTGCAGATTGAGCTGGCGGTACGCCCGGACAGCGATCAGCGTGGCATGACGGCCTCCGGCATGATCGTGATTAACCCGCCGTGGAAGCTGGAGCAGCAGATGAAAAACGTGCTGCCGTGGCTGCATAAGGTGCTGGTCCCAGCGGGAACCGGCCACACCAAAGTCAGCTGGATTGTGCCGGAATAACCGCGCTTTGCCGGAGCAGGATCGCCTTCCCGCCCCTGCTCCGGCAGACGAAATGCCCCTTCACGGAGTACACAGCACGCGTTTTAACAGGGAAACAGCGCAAAGTCGTGCGCCATCTCGGTATGCGGGAATACCGCCCGGCACTCCGCCAGCAGCCGCTCGCAGTCATGATGCAGATAGCGTGAACTGAGATGCGTAATAATCAATTTTTTCGCCCCACTCTGCTGCGCGACCCGTGCCGCCTGTACCGTTGAAGAGTGGCCGCGCCCGTTGGCTTTCTCCTCCATCGCCACTTCCAGCGTCGCCTCATGCACCATGATATCCACCCCGGCCGCCAGCTCAGACGCCGCCGCCGTCGGTGAGGTATCACCAAAAATCGCCAGACTGCGCCCTTTGATCTTGCTGCCGACGTAATCCCAGCCGTTGATAACACGCCCGTCATCCAGCGTCACGCTGCGCCCCTGCTTGAGCTGGTAGAAATGAGGCCCCGCCGGAACGCCGTGTGCCGCCAGCTTTTGTGCATCAAGCGCGCCGGGCTTATCGAGCTCGTCAATGCGGTAGCCGTAGCACTCTACCGGATGGGTCAGCGGGTAGGCGGTAACGCGAAAATGCGCGTCCTGGAATACTTCTCCCGCGCTGATTTCGATAATCTCCAGCGGGAAAGTCAGCCAGGAGCCGCTAAGGCTAAGGCTGGTTTCAACGAAGGTTTTTATCCCGGCTGGCCCGTATAGCGTCATGGGTTCCACACAGCCATTCATTGAACGGCTGGTCAGCAGCCCCGGCAGACCAAAGAGATGATCGCCGTGCAGATGAGTGATAAAGATCTTTTCGATCCTGCCGGGTTTGATCGGGGTGCGCAGGATCTGATGCTGGGTGCCTTCGCCACAGTCAAACAGCCAGGTCGCATTGCGCACGCCGTGCAGGTCCAGCGCGATGCTGGTAACGTTACGCTCGCGGCTTGGCGTACCGGCCCCGGTTCCTAAAAACTGCAAATGCATAATCAGCAGGCTCCGTTGATTATTGTGCCGGGGGTTGCGCACCCATTCCGCCGCCCTGGTCGAGCATATGCTGCATGCTTTGGGTCAATGAGGCTTTAAATGCCGGGTCATTGGCGTAAAGCTTATAGAGTTCAAGCTCATCTTTCCGGCGCAGTAGCATAATTTCCCTCAGCATTTTGTCAAATGCCAGCTGCCGGTTGTGCGGGTCCGGGTTATTTTGATACTTGGCTGCAAAGTCCGGATGGCTGCGCACGCTATTGACCATATTCACAAACTTAACTTTCTGCTCCTCTGGCGTGGCGCTCCACCCCTGGAACCAGCGTTCATTGAAGTTGCGAATAATATCATCCAGCGGATCGGCCTCTCTTTCTGTACCGTACGCACCTCTGGGATTCGGGTTCTGAGGATCAACTTCCGTTTCAGCGGCATCCAGCCTGATACCATGACCCAGCCTGACCCGCTGTAAGCCATAAGAGCTTAAATCTACCGACTCCAGTAATTTGTCGAACGCATCTGCGTCCGGATCTTCTACGATCAGCTTAGGGATCAGGAACTTCAGAAACCAGAACAATTTTTCCCATGCCACAATCTCATAAGGCATGATCGATGCCATCTGGCCGTAAATCTTAACAAATTGCTTGGCCTTAATTTTAAAATCTATTTTTTGCTCTGGCTCCAGTTCCAGTTCGCTTTCAAAGCGTGCCGTCGCCCTGTCTATAATGGGGCTTAACGTTTGCGCATCTTCATTATTGAAATAGCGCACAACAAAATCTTCGACTTCGTACCACTCATACACGCCCACCTCATCCATCTCATCCTTCAGTTCATGAAGCACGTTGACATCGGTCGCCTGGGACAGCGACGTGGCGGTATAGAAGGGGTTAAATGCCGTCTGGACATCTTCGACAGAGTTGAAGAAATCCAGCACAAACAGGTCTTCGGTTTTTTTACCCAACCTGGGCGCACTTCGGTTTAAACGCGAGAGCGCCTGTACGCACAGCACGCCGGTTAACTTCTTGTCGACGTACATGGCACATAATTTAGGCTGGTCAAAGCCGGTCAGGTATTTATTGGCCACTACCAGCAGGCGAAACTCATCGCTATCAAAGGCCTCTTTGGTATCATTTTCCGCGAAGCCATTGATATCCGCTTCGGTATATTCAATACCATCGACCTCTTTACTGCCGGAGAAGGCAATAAGCACCTTAAATGGATTGCCCTGCTGTTGCAGAATACGCTGAATGGCCTTGTAGTAACGAATGGCTACCTCGATATTCTGCGTGATCACCATGCCCTTCGCTTTCCCCTTCAGCTTCTTCGCATTCACAATATGCGGAACAAAGTGTTCAAGCATGATCTCGGCTTTGGTATCGATGGTCTGCTGACTACGCTCAACGTAAGCGCGCAATTTCTTTTGCGCTTTCTGACTATCAAACTCGGGATTATCGGCGATGGACTTTTCGATCTCGTAATAGCTTCTGAAAGTCGTGTAGTTGGCCAGCACATCGAGAATAAAACCTTCTTCAATGGCCTGCTTCATCGAATAGAGATGAAAAGGTTTGAACGAACCGTCCTGCTGGCATTGGCCAAATTTTTCCAGGGTGCTGTTTTTCGGCGTGGCGGTGAAGGCCAGATAGGTGGCATTGCCGCGCATTTTACGCGTGTTCATGGCCTGTAGGATTTTATCCTGGGCGTCTTCGGCCTCTTCCACCTGCGCTTTACCCATAGCACGGTTCATATTGTCATGGGCAGAGCCGGATTGGGAGCTGTGCGCTTCGTCAATGATCACCGCAAAACGCTTGTCGCTGAGATCGGCTATGCCGTCAATAATAAAGGGAAATTTCTGGATGGTGGTGATAATGATCTTTTTACCACTTTCCAGCGCCTGCTTAAGCTCCGAGGATTTATACGCCGGGGCGATGATATTTTTGACCTCGGAAAATTCTTTGATGTTGTCACGCAGCTGTTTATCCAACAGGCGTCTGTCGGTCACCACGATAACGGAATCAAATAGCGGTTGTTCTAAACTTTTGCCAGCAGCGGCGGCAGCAGAAAAGGGGTAGGTTTCAATTAACTGATAGGCCGCCCAGGTAATTGAATTGGACTTGCCTGACCCGGCCGAGTGTTGGATCAAATAGGTTTGACCAACCCCATAAGTCGCCGCATGGGCGACCAGCTGCCGAACCACATCAAGCTGATGATAACGCGGGAAAAACAGCGTGCGTTTTGCTAAGGCATCTTTGCTGCTGCCATCCAGACGCACAAAATGCTGGATGATATTGGCCACGCTGTCGCGGGTAAAAATCGCCTGCCACAGATAAGCCGTTCTGTGCCCGTTGGGATTGGGTGGGTTGCCCTGGCCATGATGGTGGCCTTTATTGAACGGCAGGAAGAAGGTGCTTTTACCCGCCAGTTTGGTCGTCATATAGACTTCATCGGTATCCACCGCCATATGCACCAGGCAGCGGCCAAAAGTCAGTAACGGCTGGGTGCTGTCCCGGTCTTCGCAGTACTGTTTTTGGCCGTGATAACGCGCGGTCTGCCCGGTCCAGGCATTTTTAAGTTCCAGCGTGGCGAAGGGAATGCCGTTGATAAACAGCACCATATCAATTTCTTGCAGCGGATTGCCCAGTGAATAGCGCACCTGTCTGGTGCAGCTAAATATATTTTCTGCAAAATTTTGCTTTATCTTTTCACTGCTGCTGGCCAGCGGAGCGGGAAACATCAGGTTAAAATGCGCGTCATCAACGCTTAACCCTTTTTTCAGCAGGTGCAATATGCCGTGTTTTTTAATCAGTCGGTCATAACGCTCAAGCAGCTTGCGCTGCCAGTCAGCCGGGTGGTTTTTTTGCAGTTTGGCCAGTTCCGGCGCATGGGTCCGGTTGAGATACTGCCAGAACAGGCGCTCGTCAAGAGCATACTGCTTATTGAAATCGACTGCCGACCCCGCCAGATACCCTGCTGCGGCGTGCTGTGCTGCCAGCCCCGCCTTTCGCTCTTCAGCACTGACCCCCACCAGACTCTTTTCAATGGCTGATTCCAGCGCCTGCTCGTTAGTCTGACTGACCATAATGTTATTCGTCCTTATCCAGAATATGACTGCTTTTTGCCACCGGCGTGGTTGATTTATTCCACCATTTCAGGGGTAATTTTTATTTTCCCGGTGACCGCGCTGTTGATTAGCGTGGTTTTGTATTCTTTGAGTTTTTCGATTTGTTGTTCAATCAAATTCATAGCTTCATCTGAAGATGTCAAAAATGACTCAACATAATTAGCGATTGCAGTCTGTTCTTCGAGTGGCGGTATAAAAAGATCAACTCTTGAAAAGTTATCAAAGTTCAAATCCTGGCCATCTCTGATAAAACTTGCCGTTTGCTGTAACGCTGCAATGTAGGAAGGTAATTTCAATAAGTAGCCATAAAATAAAGGATCAATATTCTGCAATGCTTTCAGAACCACATAAGAAGAACGGATGCAGCCACAAGACCAGGCTCTTTCAAGACCTCCTTGAAAGCTTCTCATACTGATAACAAAATCATCCTTTTCAACATGCTTCCGTTTATCTAAGTGAAATTGTATTTTTACAACGCGTTTACCTGTTAATGCTTCATATTTCTCTTGTGGTATAACCCCATAGGCCTGGGTTGCCGATAGTTGAACATCGTCATTCAAGGCTTTCTCTTTACGTTGAGTAAACAAGAATTTGCTGCGACGGATCTCCCAATGCACTGGGATTTTTCCAATCCAGTCAACTCCGGAATCTTTCATTTGTACATTCGGATCAAGCCCCTGCGTTACCGCCTTTTGAATAATGATTTGCTTACGCTCTTTTAAAAGCGTAATTTGCTGCTGTTTGATTTTTATTGCTTCATCAATCTGGGCAGATTTCTTATCAAGGTATTTGACTATTATGAATTGCGTTTTAACATCAGGCAAAATTGCATGAATGGAGTAAAGGTCCTCAGTATACAAACGGATAAACCCTTCCATCACGCCTGTAACTCTTTTTTTAAACTCTCCAATATATTCAGGCTGCAATAGTAAATAGCCAAGAAAGTCTATATTCAATATAAGGTTATTCTTAGATCTATAGACTGAATAGTCAGGGCTGGTTATTCCTTCGATTCTTGACACTGCAAGCAATCCATTAACTGCTTGCATTTTGTTGATCACTAGATCTTTTATTCCTACACGCTTATAACCAACAAGCGTTTCTGCGCAACCAGAACGTTCTTCCAGGGAGTCTTTTGGCAAAACTCCATTGTATTTGCTTAAGGAAAGTAGAGTTTCCTTACCCGTTTTAGAGCGGAGATTAATTTCATCAAGGATATACTTAAAGCGTTTTAACTCCCAATCATATGGAATAGTGTCGATCCAATTTAAGCAAGACTCTTTATAAGCCTCATACTTAGGCAACTCAGCCATATTCACCATTATCGCCCCCTTATCCCTGAATCTTATCAACTGAAATGCCCAGAATCTGCGCAATTAGCCCTTCAGACTGCTGCTCCAGTTTGATAATGTCCTGCGCCACCTCCTCTAAAGAACGCAGCGGCTTATGGCGATAGAAATATTTATTAAAGCTGATCTCATAGCCTATTTTTACCGAGTCAAGATTAATCCAGGCCTCTGCCACATGCGGCTTCACTTCGTCGAGGAAATACTGATAAATACTTTGCTTAAGGGGTATTGATTCCGTATCACGCAGATCTGCACTGCTGTCGTAAGTGATATATTCGTCTTTCTTGCCGCTGGGGTAGAAACCAAAATCGGGCAGGTCTGCGGCTTCACATTCAAGGCGTTCTAACAGGTCCTGTAGCTTATCGCCGTTCAGCTTCACCGTTTTATTGATAACTTTAGCCGCCGATTCGTCATACCAGCTTACCGCGTTTAAAATCGCGTTCTTTTCCGCCGCCGACAGCTTTATTTTTTCCGCTTTCAGCACCTGTTCAACCTGTGCTTTGAACCGGTTGAAATCGTCAAATTCTTCGCCGCCGATAGTGGCCATCAGCCGTTCAGCGCAGTGATAAACCGTTTGCAGCGACAGCCAGTTTTTCACATCGAGCAGCTTGCTTCTGGCCTTGGTATTCAGACTGATATCGCGCTCTGCGCACCAGCCCTGCGTGTCTTTTTCGACCGAGGCTAAAAAGCCCTTTTCGTAGACCTTGTCGCCGTGTTCGGCGTACAGCCAGGCCATTACCTCGGCAAGCTGTTTATCAAAGCGCAGCGGCCGGATGGCCTCACGGCTAAAGCGGGCCTTGCGCCGGTCGGGGCGCTCGATGGTGACCTTGTAATAGCCAAAGTCGTCGTTACTGAACACCTTGCTGGCGATACCCACGGCATCGTGGTTAGCGTCCAGTGCTCTTTCCGCCCCGGTACAGGCAAGATACGTTTGCGCGATCTCGGCAATATGTTCGGGGGCAAACTCGCAGTTTTTATTGCCGAGGTTCTTGCGCAGTTTGCGATACAGCAGGCTGGCATCAATCAGCTGCACCTTGCCCTGGCGATCCTGTGATTTGTTATTATTCAGCAGCCAAATATAGGTGGTGATACCGGTGTTATAGAACAGGTTATTGGGCAGCTGCACGATAGCATCCAGCATATCGTTTTCGATCAGGTAGCGGCGGATATTGCTTTCACCACCGCCGGCATCACCGGTGAAAAGAGAAGAGCCGTTGTGCACCGAGGCAATGCGGCTGCCCAGCGAGCCGATCGCCGGGTCTTTCATTTTGCTGACCATTTCCATCAGGAACAGCAGCTGTCCGTCACTGGAGCGCGGCGTGGCGTCGACCGTCTCTTCTTTGCCGAAGTAATCCCGCAGTTTGACCTTAAAGCGTGGGTCAATCACATCGCCGCCATCTTTGATGTACTTCTGCTCAGTGGCCCAGCTCTTGCCATAGGGCGGGTTGGACAGCATAAAGTCAAAACGCTGCGCGGCAAACTCATCGGTCGATAGCGTCGAACCCACCCTGATGTTCTCGGGATTGTTGCCCTTGATCATCATATCTGACTTACAGATAGCATAGGTTTCGTCGTTGATCTCTTTGCCGTACAGGTAAATATCACGATTGCTGCTGGGGTATTTTGCTTCGATAAAGTTCTGCGATTCGGTCAGCATGCCGCCGCTACCGCAGGCGGGATCGTATACCGTCATTGTCAGCGGCAATTTGTCTTTTACCGGGTCGAATACCAGGTGCGTCATCAGGTCAATCACTTCCCTTGGCGTGAAGTGCTCGCCGGCCTCTTCATTGTTTTCTTCGTTAAATTTACGAATCAACTCTTCAAAGACGTAGCCCATGCCCAAATTTGACAGGGCTGGCATGCTGTAGCCATCAGGATCGTCTACGGCTTTATGCGTCAGGTTGATATAAGGCGAGACAAACTTTTCCACTACATCCAGCAGCACCTGCTTCGCCGCCATATGGCGGATTTGTGCCTGCAGGTTAAAGCAGGCCACGATCTCTTTGACGTTGTCGCTGAAGCCCAGCAGGTACTCTTCAAAGTTCGCCAACAGGATCTGCTGACTGTTGGTCGCCGTCTTAAACAGCGAATTTAACGTCCACTTTGAGGTGTTGTAAAACACATAGCCACTGGCCGCCATGAGCGGCGCATCATCCAGTTCGGTTGCCTGTAATTCTTCTTTCTGGAACCTGACTTCGGCCAGTACGGCTTCTTTGCCCGGCTCTAACAGGGTATCAAGGCGGCGCAGTACCACCATTGGCAGAATAACGTCACGGTATTTACCCCGAACATACACATCACGCAGGCAGTCGTCGGCGATGTTCCAGATAAAAGAAATCAGTTTGTTGTGTACGCTGTGATCCATTTTTTGTCCTGTAGAAAGCGGCCTGACACTGGGTCACCAAAGCCGCTTTTAAACGCTATGCAAATGTTAACCGGCCGGGGCTACGTCTATCGAGTCACCGACCGTTAAGTATAATCTTACTTGCCAGTATGCCAGGCAGGTTGATTATCCTATACCATTTTCGACGTTTTCTGGCTTAAAGCCTGTTAACGTCGTCAGTAAAGGGCGGGGGCTGTATGGCTGCGAGTCTGGCACAGCGCTCGCTCTGCGCCTCGCTCCTATCACAATCATAGACGCAAACTTTGCGGGTTTTACCCAACAGGCGTTACACTCTCGGGTAGCTGAATTTACTCACTTATGGAACTGGAACACGCGATGACCAAACACTATGACTATCTTGCCATCGGCGGCGGCAGCGGCGGTATCGCCTCCATTAACCGTGCGGCCATGTACGGACAGAAATGTGCACTGATCGAAGCGAAGGATCTCGGCGGCACCTGCGTTAACGTGGGCTGTGTACCGAAGAAGGTGATGTGGCATGCGGCGCAGATCGCCGAGGCTATCCATAACTACGGCCCGGACTACGGCTTTGATACCACCGTCAATCAGTTTAACTGGGACGTGCTGGTAAAAAATCGTAGCGCCTATATCGACCGCATCCATACCTCGTACGACAACGTGCTGGGCAAAAATAAGGTCGACGTGATCAAAGGCTTTGCGCGCTTTGTCGATGCGCATACCGTTGAGGTGAACGGCGAGAAAATTACCGCCGATCATATTCTGATCGCCACCGGCGGCCGCCCAAGCCTGCCTGCCATCCCAGGGGCCGAGCACGGTATTAACTCCGATGGTTTCTTCGAGCTGGCAGCGCTGCCAAAACGGACTGCCGTAGTGGGTGCAGGCTATATCGCCGTTGAGATCGCGGGGGTGCTGAACGCGCTGGGTTCCGAAACTCATCTGTACGTGCGTAAACACGCGCCGCTGCGCAGTTTCGATCCGCTGATTGTCGACACGCTGGTCGAAGTGATGAACAGCGAGGGCCCAACGCTGCATACCGAATCAACGCCCGAAGCGGTAGTGAAAAATGCCGACGGCAGCCTGACCCTGAAGTTGGAGAATGGAAAAGAGCAGACCGTGGACTGTCTGGTCTGGGCGATTGGTCGTGAACCGATGACCGATAACCTGAATCTGGACGTGACCGGCGTGCAGCTGAACGAAAAGGGTTACATCAGCGTTGATAAGTTCCAGAATACCAACGTGAAGGGCATCTATGCGGTCGGCGATAACACCGGAGCGGTAGAGCTGACCCCGGTGGCAGTAGCTGCCGGACGCCGCCTCTCCGAGCGCCTGTTTAACAACAAGCCGGACGAGCATCTGGACTTCAGCAATGTACCGACCGTGGTATTCAGCCATCCGCCAATCGGCACCGTGGGCCTGAGCGAGCCGGAAGCGCGTGAGAAGTTCGGCGACGACCAGGTGAAAGTGTATCAATCATCGTTCACCGCGATGTACACCGCCGTCACGCAACATCGCCAGCCGTGCCGGATGAAACTGGTGTGCATGGGTAATGATGAGAAGATCGTCGGCATTCACGGCATTGGTTACGGGATGGACGAGATGCTGCAGGGCTTTGCGGTAGCGCTGAAGATGGGCGCAACGAAAAAAGATTTCGATAACACGGTAGCGATCCACCCAACCGGGTCGGAAGAGTTTGTCACCATGCGATAGTCTCGCGCTTAACGTTGCACGGTGGGTTGGCTCTCCAGCCCACTTCCATATTTCCATACCTCGCGGCTGCATGGCCAGGGCGCTCGCAACCCGTAAACCAGGGTAAAGCGGCGCGTATCTCGTCAGAAAAATAGCGGGAAATTACCGGTAGCTGATGGTCAGCAGGCCCTGACGTTGTGCGCTGTCAAGCCAGTTCAATTGCGATCGGGTGCGGTTCTGATTGAATGTCTGTACATCGCTGGTTGAAACATCGATAGGCTGGCGTGCCATTTTCCCCTGATTAAAGCAGTCGCTGGAAACGTTGCTCGTTTCAACCTGGATCTGGCAGGCAGGCTCGTAAATTTGACCGCTGAAGTGAACCTGACCGCTGGCAACCACCGCCCGCTGCTCGCTGGCTAATGCGTCGCCCTGCATAACTGCCATCATCATTCCTGATAACAGAATGCCTTTGCGCCAGTTCAAATAACTGTTCCCATACATAAGCCTACCCCCACCCTATCTCTGCCCACCAATGCCACCGGGAACGAACTGACCGTTTCATCATCCGCTCTTCGTTCCGGTTATCCACACAGCTTTCACACCAGCCAGACAGTTCACGAAAATCCCCCGAGACTTCGGAGGTCCTGCGCGCCTGAAGCACAACGGCTGCATCACGCTTGCCTTATTAAGCATACACAGAAAGCGGACGCGTAATGCATATAAATAGGTTTATGTCTGCTGTTTAAATCTATTAATTAGCATGGATTGATAGGCTAGAGTAGGTTTACGGAGTGATCATATACTTATTTGAGATAGGATAATGGTTACCGCTGTGATCTATAACTTAGGAAACAATCTGGGGAGTCGCCAGCGATCCATGCGACGATAAATGACAGGGGCAAACTAGTGAGGGTCGGTATAGAGCATCGAGGGCGTTTCTTTTAACTCTTCCATACTCATTTCAGACCACAGTTTCCCCTGTAGGGCGTAAAACGGCATATTACCCAGCCACTGGCGTTGCGCGCCGGTCTCAATGCCTTCAATCACCACACAGAAATTGCCACGTTGCAGTTCGGTCAGCAAAGAAGCCAGCTGGCGCTTTCCCGTTGGATGCCGCCAGTAATTCCAGAAAACCTGTTTATCTATCTTAATAAAGCGAAATGCACAGCCGGGCAACATCTGCATGCGGGCGATTCCGTTACCAAAATCATCCAGCCAGAGAGAATAATGGCGAGTGAGCAGACTGTGCAGCTGCTGCTGCCAGAACAGGCGGGAAGCATTCTCGTGCACTTCAAAATGAATGAAGCCCATCTTTTTTACCCGGCGAATCATTTCGCTCTGCGCCAACAGGCTCAGCGTGTCGTCATCAACGTTTAATGTGACGATGACACCACGCTGCCGGAACCATGTCTGGTGAACTTCGATAAAGGCAAGCTGGGAGAGAAAAATCGCACGGCGCTGTTGCGCACTGGCATGTAAAAAGAAATGTTCAACACAGTCACTGCCTTGATTGGCCAGATGGGGAAAGCGCGTCAGACACTCAAAGGCGATCGTTCTGCCAGCGCCATTGTACATGGGATGAAACACATATCGAGTGACGGGCGGCACGGCAGACGGTGATATTTGCATTATCGAAACCTCCTTTTAGCGCACTATTTTCGCCCGTCGGCAGGATCGCCAGACGATGGGATCTCTGCTCATAAAATGTCATTGCCTTATTTAAAGGTGACATCGACATTCGCCGAGGCGTTGAATGTTCCCGTTTGAGGGGAATCACTCAGCCAGCGCAGGCTGGCAATGAAATCATTCTGCACCACGCTGCCATTCACTGAGCCTAACGGCACGCTGGTATTGAAAGGAATGAAATTACCCGGAGCGCTGGCCGTCGAGATCGAGATACCAAAGCCGCTGTTGGTACTGGGCAAAATAATATCCGTGCCGCTCACTGGCGACGTGGTGCTGAAGCTGGCAACCAGCACCTGCCCCTGACAATCCTGCCCGGCATTGGTCAAGTTGGCCGCCACCGAGAAAGGCATCTGCTTTTCAACGGTGCCCGCCACCGCCCGGCGTGCCGGAATGGTGCCGAAATTCACCGTATTGCCATTATTCGCCACGACGCTGACCTGCGGCGTGCAGGAAATAAAACGAATGTTTCCCAGCCCGGTAACGTAAGCACGAAAATTACTGTTGGGCGTACTGTTCAGACCATAGAAACCGTCAACCTGAAAAATAGCGTATTGGCCAGTATTGTTGATGCGGCCGTTAGCCGGGGGAGGGCTGCCGGTCGCTTTAATGTAAACAGAATAGGTGACGTTCACGGTTAATGACTGCGCCGGCGCTCGACATCCCCAGCCCCAAAATCCCCACGCCCGACGACATTCGGTTCCCCGACCTACGTCAGACCTGCTGCCGGAAGTGGGTTTAATATCAATGCTTCGCCAGGTGACGCCCACTTCTATTGACGGGTGAATGGCCTGCATCTGGCTGGACGGGTCCCAATAGAGATAGGCGTTCTCACCCTGTGGATAATTTTCGCTATCCCGGCACTTGAAAGTTGAGGTGTAGGTTGGTGAGCGCCACAGGACCGTTCCCGGCGTTAAATTTGCCGTTGAAACGCTGATCGCCTGATCCAGTGCGATGGTCTGAGCAAGCGATCCGGTTGATGCCTCCGTGCAGGAAAGGGCCAGAGCATGGGGGGAAAACAGGCTAAATACCGCCATCATCAATGCGAAGCCGGAGTAGGTCAAACCGCGAATAAACTGCGCAACCATAGAGAGCATCCTTTTTATTGAGTCCTGCAGGGAAGATTAAGTTCCTGATAGCCCACCGTCTGGCGGATCTCGATGGCCGGTAACGTTACCCAGCAGGTTTCTGCGGCGCTTTCGCCCCATTTAATCTGAAGACGTTCATCGCTGTTAACGCCGGAAACAAAAGTACTTCCGTTGGTGCCGACGGTGCCGACATTGCTGCCGGTCACGTTGAAGACCGCCGCACCAATCGCCGGCGAGCGCTCTTCCGTTCCCTGCAGATGAATGAGTAAACTTTGCCCGCTGCGCGTTTCGAAAGCGACTTTGCTGATCGCACCATAGGTCGGCACCACGTCTTTCGCTGCCAGCGGCACATCCAGCCCGGCACCAATGTCCTCGGTGCGCAGCGCAACCCGGTTGTGGCGGTAGGCCATGGCAGAAGTCATTACCGCATAGCCGGCACGATCGATAGCCACGCCCGGCTGGTTTTCCAGACGCACGCCACGGGCATTTTTCGCTTCGACCAGGACAATCGTATTTTGCAAAGGCTGGGACAGAGTGATGCCGCCGCCGTGGGCTAACGCCCCTCCCGACAGATTCAGCGTGCCCTGCTGGTAAGTTTCACTCTGGGTATAGCCCACCTCGGCATTTCCCATGCTGCCCATGTACCCCACATCGCCCGTGCTGGTCTGCCCGCCGCTGCGCGAATGGCCGGTTTGCAGATAATAATTCAGACGGTTGTCGTCAAGCAGCGTGCCGCTCACGCCGGTGTTATAGCTGTCGCCACTTTGTTTGCTGTGTGACAGGTTCATATTTGCCGTGATCTGTCTGTCGCTGAACACCGTAAAGGGCATGGATAGCGTAAAGGTGATATTGCGGTCTTTTTGACCATAGTTACTGCGCGTATCCTGTAAAAAGAGGCCATAACTTATCTCTTTAACCACGCTGTTCATCCCCACCTGGAAAGTTTGGTCGCGATTGCCGCTGCCCCAATAGGTCTGATTGGTCACGCTGGAGTACAACGAAACGGGGCCGATATGCTGGTTGAGCGTCAGCTCAAGTCGCTGCCGCTTATTGTTATAGCGATCGGTGTAATAAACCTTGCGACGATCTTCCGCCCATCCGGGCACCCCTTGAGCCGGCTGCGTATTATCACTGTATTCATTGCGATAGCGGCCATTTTCATAGCTCGATCGTTCACTGACCATGTCACTAAAATCGTAATAACCTGACGTTGAATAGCGATAGCCGGCAACCTGTAATTGCGTACCGAGCGCATTCAACGACTTTGAATAGAGGAAACGGAAGCTGGCTCCCTGCTGGCGATCGCCATTGAATAATTCGGTGTCCGACCAGGCGGTATCAAAAGAGGCCGCGCCTAGCACACCTAAACTTTTCCCCACGCCCAGCACGCCAGAACGGTAGTGCTCGGCGACCAGCAGGCCACCATAGGGCGTCAAGTCATGGCTCAGCCCTCGTGAAAGCGTGCCCTGAATAAAACGCGGCTGGTAGTTCGTCGTTCCGTCCTGATATTTACCCGCCGTCAACGCATAGTCCCAGATGCCCTCACGCAGCATGTGTGTGACGGAGGAAAAGGGCACGCTGAAGTTCTGTTTCGCGCCGTCGGCTTCAAAAACCGTCACCTGCAGGTCGCCGCTTGACGTCGTAGGGTAAATATCGTTGAGGACAAAAGGTCCTGGGGCCACGTTGGTGCTGTACACCGTGTAACCGTTTTGACGGACTTCGATACGGGCGCTGGTGCGGGCGATGCCGCGTATCACCGGGGCGTAGCCTCGCAGGCTGTCAGGCAGCAGGTCGGTGACGCTCGAAAGCTGCACGCCGCGAAACTGGAAGCTATCAAACACGGCGTTACTGGTGCTGCGCTGGCCCAGCTGGAAACGCGAACGCCATGGAATAATGTCCGTTTCTGCCCAGCTGGCGATAGGTCGCCAGCGGCTTTTGCCGGACTGCTGCTGCCAGTTGGCATTGTTACGTAACCGCCACTGACCCAGATTTAAGCCGCTGTTAGTCGACAAAAAATAATAATTACTATTGCTGTTGAGGCCTGACGTGCGCGAACGGTTATTGGAGCCACTGAAATTATAGTTAATAAACCCGGCATTGATCCCGTGGTCGTATAAACGCGGTGAAAGCGAGCCCTGAGCCACCGGCACCAGATAAATTTGCGGCACCAGGATATCCACTTTCTGCACGCTGGCATCATAGGACAGCTTAGCGCCATCAAGATGACGGGCAAGATCGTAACAGTCTGATGCTGTTCCTTCGCTCTCATCGAGCTGGACACCATACGCGAGATAGTCACGGGCGCTGATACAGACCTGTATCGGTTTTTCCGGCGAGATTTTACGAAAGTCGACGGCTTTATGATCAACCCGTTGCCCGTTGAGATAAATATCAAAGGGGTAACTACCGGGAAGAATATCATCGCCATTAGCCAGCGTACTGACGGCGGAGGGATCGCCGTGAATAAAAGACGTGTTGAAGGTTTCTTCCGCCGAAGCCGATGAAATACCGAGTAGCAACAACATTGAGACAGACGCCTGAAGCAGGCGCGATCTCATGCTTCTTCTGCCTGCGGCTACATCATTTTTCACTGCGAACCACATAACATATCTCTGTCCAACATCATCCATAGCGCTGTTCAAACCGTCACATTACAGACTGATATCTTCTACCCGGGTATTCCCGCCAAAATCGTTGATATAGGTAAAGCTCAGCCGTTTAGCATTTTCTGCCCCGGCAGGAAGCGGGATGCTGATGCGATCGAATGCTTTTATCATATCGGCATTGATCTCCCGTTTGTTACCGGCGCCCCCTGCCAGGCTGATCACACCCAGCGTAATATTCAGCGGCCCATTATTTTCAACGATCAGCTGATTCCCCTGACGCTGCCATTTCAGCGCGGCAATCTGCTGCGGCAAGGTGGTGTTCAGCCCCGTTGGGCGGTAGAACAGTTTGATGCGGGTACGTACCGCTATCTGCAATACGTTCTCATTCTTAGGCGCTGGCGGGATCTCTTGTATATTGATCCAGAAAAGGGATTCGCGATCCTGTGGTAGTCCATTACCAGAGTAGACAAAGCGCAGAACGGCCTCTTTTTTGCCGGCCAGCTTAAGTATCGGCGGGATCACCTGCATAGGAATATTCTGCGGGATTTTACTTTTATCACCCTCATCCAGCCAGGTTTGCACCATATAGGTATCAGGCTGATCGTTATGAATATCCAGTGACGCCGACTTCGCATTGCCATTATAAATGACACGGGTTTGGTCGACCTGAATGCCGGCGGCAGCACTCAGGGAGAAAAAACACAGTGTGGCAGCGAATAACTTAATCATTTATCTACCCTTTTAAAGTGTGCCATCCATGGCAGGCACAAAAATTACCGTTTATTTGTACTCGATGGTGAAGCTTGAGCTGGCATTAGCATCACCAGCAGTCACTGCGGTGTTATAGGACTTGTAACGCGCTTTCAGGTTAAACGCGGCGCTGCCGTTAGCGCTCTGGCTATCGGTGCTGGCAATAGCGACCCACGGTGAGTTGGCATCGGAGCTCTGGTTGATAGGGAGCGTTTTTTCGTTGTTATCCAGAATTTCGATACCCACACCGGCGGCGCCGTTGACTGCCAGTAAGTTCGGGTTACCAGAAACGGTAGGGCCATCAAAACGCAGCGTGTAATTACCGGTTTCACAGTTGGCCAGGTTAATGGTGAAAGCTTTAGAAGCGGTGACATCACCCACTTTTTTAAATGCGCTGGTTGGGTATTTACCGATAAATACTTCTTTGCTGGCATCGCCCGACGTAACATCACAGGCAGATTTAACGATAGAGCCAGTAAATTTAACCGTGCCGTTGGCGGCCTGCGCATTAGCGGCCATCAGAGTCAGTGCTGCGGCAGCAAAAGTTAACAAGATTTTTTTCATTTTCTTCTCCGTGAATGACAAATGCATCAATATTTAAGCGAATGTAAGTGTCCCGACCCGGCCATCCCTTTTCATTCTGTTTTGTAACCAGATACCGCAGAAGGCTGTCGAGAAATAACTACCCGTCAGGAATATATCCTGGAGTCACTCACTGATTGATGAGTAAAATTGCGCCAGGTGCATTTATTAATAGAGAAAAACAATCAAACAATACAATTTATTGATCTTAAGAAGATTCTTATCGAAATCTTTACATAAAAACAGCAAAAAAATTTTGTTTGTTAGGGAAAAAAAATAAAAAAAACCTGCGGCCAGGCTAGATTTTGCTGATTTTGATTAAATATCAAACAACCTCTGCCGCTGACGTCACCTCCGAATGCTGACTGATAAAACATTAGCGCAGACGCTTCATCCGCTTATCTTCCAGAACAATACCCATTACCGTTTCCTCCATTTTTCGCGAAAAATCAGGAGACGGCTTGTGGAACTGACAGGAAAAAATGTGATGCGTACACTCTTTGTTCATTTCGTCCAGTGACGTAATTTCCTTAATGCTCAGCACGGTTAAATCCACCGTGAATGAGTCAAGATCGCCCAACATCAGCAACATATTTTTAAGCAGCATGCCTGGACGAGTGAGTTCGGGCAGTGGCCTGTCGTAAATCAGCCCGATACCGTTGCGTGACAGGTCTTTAACCCGCAGTTTATGGCTAAAACCATCGCGGAACCGCCCTTCACAAAAGAAATTGTGGTGTTCAGCGATGGTGATCCTGATCTCACTACGACGCTGGGCAAGAGTGATTTCTGCTGGAAACTGAAATGCCAGCCCCCCAGGAACGTTTTGTTCAGCCAGCCTGGAGGTGGTAAAGCCGATTCTTTCATTACTGCCTTTAATCACAAATTCCAGAGGAGTCGCAACGTCGCACAGCTCCTCCATGAAGGCAATGCTAAAACTCTGTAAATCAATATGCAGGAACTGGCAGCTTAGCGTCCTCTCCTGAAGCTCCAGCTCAACGCTACCACTTTTTTTCATCGCTTCTCGTAGTAAAGCGAGAATTTCGTAACGGTCAGTTTTAGTCATGACTCGATAAGATAATGTTGGCATCTGGCCTTATTATTCCTTTCAATTGTTAGCTTTAATATTGCAATTACTTAAGTCAAATAGCCCGTCAAAAATATCGCGTTGGTATCCAGACGCATTGCCATCATATAAAACGAACGAGTTATGTTAATAACAATGCGCGATATGGTGACGCACATATTAAATATACCGCCTCGAAACGACACGGCACGCATTTTGACGTCAAATTTGTACTGTCCGGTTGCGGTGGTCAATGACCTACGAAGAAACTTTCATCAGGATAAGGCCCGAAACGATCAGCGTCGCGGCGATGATTCGCATGGCGCTGGCCGGCTCGCCAAGGAAAAAAATTCCCATCAGAAAGGCCCCAACGGCGCCGATACCGGTCCAGACAGTGTAGGCGGTGCCCAACGGCAGTACGCGCATTGCCCATGCCAGACAGCCGAAACTGACCAGCATGCCAACAATGGTGACCAACGAAGGCGCCAATTTTGAGAAACCATGTGATTCTTTCATGGCGAATGACCAGACGATTTCAAAAATACCGGCAATGAAAAGGATTAACCACGCCATCATTAACTCCATAAGTTTAGAAAGCGGGTCGTCCCGTCATATATCTGAAAACGTTGAGGTCGTCCTCAACCAGGCAATGCGTAGAGTTTAAACCTAATCAAGGTATTTGACACGACAAAGCGCCAATCTGCGACTTAATTCATCACATGAGTCGGCACTTAGTGGCAAGAAATAGCGCACCTGGCACGGTTACCGCGTTATTGCAGTTGACCGCCGGGGCGGTGATCGCGCGGGCGCGCCGTGGCAAGACTGTCCATCTATTAACGACAAGACCCGCGGGGTGACGCTGTTAGCTTCTCAATGGGGATTCTGTAGGCTACATCCGGGACTCAGGCGCTTTTGCGCCGTCAGGTTCAGGCATACGGCAAGTCTTGTGTTCGTTACAAATCAATCACCAATTGCGACGTGCGGCTGCGCGAACAGCACAGGGCGATTTGCTGGGAGGTGCAGGTTTTTTCCGCTACCGATTGCACGGTATCCCGGTGATCGGCAAGCCCGGAGACCACCGGCGTCAGGCAGGCACCGCAAATGCCCATTTCGCAGGAAAGGGGGATGGCAATGTCATTCTCCAGCAGCACCACGGCGATCGTCTTCTCCGGCGGTACGTAGAACGACCGCCCGCTGGCCTGCAAGATAAGCGTAAAGCCTTCCCCTGCATCCTGGCCGTCCAACGCGGTGACGGCGGCAAAGGCTTCGCTGTGAACCTGCTCCGGCGACCAGCCGTGGTGCAGCGCCTGCTGCTGAACGTGGGCCATCAGCCCCTGCGGGCCGCACAGATACAGGCGCTGGCCATCGGGATGCTGTAACGCCGGCGGCAATGCGCGGCGCGGGCTGTGCCCTTCACAGCCGCACCACAGCTTCACGCTGCCGTGGCGAAAACCCTGCTGCCAACGGTGGCGAAAGGCGATATCACCCCGCTGCCGGACATAGTAGTGCAGCTCAAAACTCTGTCCGCTGGCGTCCAGCTGTTCGGCCATCGCCAGCAGCGGGGTAATGCCAATTCCGCCAGCGATCAACACCGTGTGCCGGGCGGGCCGCAGCGCAAACAGCGAGCGCGGCAAAGAGGCCGTCAGCCGCTGACCGGGCCGCAGCTTCTCGTGCACCAGGCGCGATCCTCCGCGCGAGGCCTCTTCACGCTTGACGCACAGCAGCCAGCTGTCGCGCTGCTGCGGATCTCCGGTCAGCGAATACTGACGGATCAGCCCGGCGGCAAGGTGCAGATCGATATGCGCCCCGGCCTGCCAGGCGGGCAGCGTACTGCCGTCCGCGCTCACCAGCGTTAGCGACAGATTGTTGTTGCCCTGGCGTGCCAGCGCATCTACCACCACCTCAATGGTCTGCATAATGCCCCCTACACGAGGAAAAAGTCGCCAAAGCCCTGTTTTTTCAGGCCACGACGATAGGCTATAGAGCTGCGGTCAGCAGGAATATGGGCTTCCAGCGTTAAATCGAGCGGCAGCCGCTCCGGGCGTTGGGTTTCCACCATCAGCCTGTCTTCTTCAAATACCCGATGATTGAAGGCATGGACCTCCGCGACCGGGATATGCAGGTCAAAATTGCGGGCAATCGGCGCAAAAAGCCGGGTTTTACGCGCTGAAACCGGAGAAGCCGCATTCATAATCACCAGCTTCTCCTGCTGCGGAAAGTGAATAGTCAGGGTCGCGGTAAACGGCAGGTGCATCTCAAAATGGCGCAGCCACTGGAACCCCTCCGGCGCCTGACGATCGGAGTCGGCAGAGTAGTTACTGACGGAACTCCAGTAATCGACGCTAAAACCGTAGGACGTTTCTACCGGGTTATACGGCGGAACCGCCTGATTTTCCGGGTCAGCAAAGGTTTCCGTATGGATCCACGCAAAATGCGCCACATCAAGAAAGCCCTCCACCTGACGGCCGGCAAACCCGGCCACGTCAAAATGCGGGCAGACAATCTGCTGGAAACCGGCATCTTCCCAGTGCGGCATCACCGGCAGCGTTGGCTCGGCCCCTTCGTCCGGTGCCAGACAGGTCCAGATCAGCCCATAGCGCTCCTCGGTAGGATAAGTCAGCAGATGCAGCTTCGCCGGGATGGGCTGGTCGGGGCTGGACGGGATGCGATTACAGCGGCCACCTTATCCAAAGCGCAAACCGTGATAGGGGCAGATAATCCCCGCCTGATCATGGAAGCCCAGCGTCAGAGGCACGCCGCGGTGCGGACAAACGTCGCGCGCCACCACCACCTCGCCATTAACACGGTAAATCACCAGCTGTTCATCCAGCAAAACCGCCTTTATCGGGGCCTGGCCGATATCAGCGGCCAGCGCCACCGGATGCCAGTGACGCGCCAGGCGTTCCCAGTCATCCGGTTCAAAAGTGCAGTGCGGCGGCGGCGTTATTTTGGCTGTCATGGTAGTCACCTGGGTTAACGGACGGTTGTTATCGTTACGGACATTGTGGATACTCGAAGGTGTTGCAGTCCATCAGAGATAATTCACTCATCCTCTGCAAAAATTCGTACAGGAGCTGCCCGTGGATCCTTTTTCACGTTTTTCCCACTACTTCGCCGCCGTGGCCACCAGCGGCAGCCTGCGTAAGGCGGCGGAGCAGCTGCATGTTTCCGCCTCGGCGATCAACCGACAAATTCTGCTGGCGGAGGAGATGATGGGCACCCGGCTGTTTGAACGACTGCCCGCCGGGCTTAAGCTGACCACGGCCGGAGAGCTGCTGTATGATGATATTCGGCGCTGGGAGCGCGAATTCTGCCGCACCCGGCAGCGCTTTGATGAACTACAGGGGCTGAAGCGCGGGCACGTCAGCCTGGCGCTGATTGCCGCGCTAAATGAAGGCGTGGTGGTGAATGCACTGGCCGACATTGCCGAACTTTATCCGTGGCTGACCTTCGATCTGGCGGTGCACAACAGCCAGACTATCGTTGGCAGGGTGGCCAGCGCCGAGATCGATTTCGGCCTGCTGCTGGATCCGATAGCGCACGGCGGGCTGGAGGTGCGGGCATTTTGCGAACTGCCGATCGGCGTGGTGATGCCTGCCGACCATCCGCTGGCGCAGCAGCCTTCGCTCTCCTTCGGCCAAATCAGCGAAAGCCGCCATATCATGCCTACGGCACCGCTCATGGTGCATGAGCGCACCGCGATGCTGTACGGACGGCACGGGATGACGCCGCAGGCCACCATCAGCTGTAACGATATTCGTTTAATCAAATCGCTGGTCTGCGCCGGAGCCGGTCTGTCGGTTCTGAGCCTGCTGGATGTCAGGCAGGAGGTGGCGAGCGGTACGCTGGCGTTTGTGCCGCTGCATGGGCAGGCGGTACGCCCACTCACGCTTGCGCTGTGCGTGGCACCCAAACGCCAGCTGTCACGCGCCGCCCAGGTGGTGATCCAGCACTTGAGCCGGGTACTGGAGGATCTCGCGGGGGAACAGAGATAGCACCAGGCCATGCTGATGCGCACGGCGGCAGATCAGTGACGTGCCGCCAGCCACACCGCGTAGGCTTCATCCCAGATAGCGGCTGGCGATCCCACCTTACCCAGGCCGAATCCGTGACCGCCCTGCGAAATACGGATCATTTGTACCGGCACCCCGTGGCGGCGGCAGGTATCGTGCATGATGACGCTGTTTTGCGGGTTAGAGGTGGGGTCATCCTCCGCCTGAGCAATAAACAGCGGAGGGAAGGTACGGGTGATATAGTTTTGCACCGACCAGTACGCCTCGTCTGCCGGGGCCGGGTGATGGCCCACCAGCGATAAATGGGTATTGGTATGGGTGTAGGGGGGTTCAAGCGTGATCACCGGGTAGATCAGCCCCACGCTGTTGGCTTTCGGCACCAGCCGATCGATAGCATCCTGGGGCGGATATGAGGCAAAATCGGGCCGTGCGGCGGCCATGCCCAGCAGATGACCACCGGCCGAAAAGCCGAGCAGATGGACGTTTTGCTCCATGGAAAGCACCAGGCGGATTGCGCGCTGCGCATCCTGCAAAGACACATGATTGCCATCCTGCCAATTTTCGCCGGGCAGACGATAGCTAAGCACATAGGCGGTGAAGCCTTTGTCGTTAAGCCAGCGCGCCACAGGCCACCCTTCACGCCCCATACCGATCCAGCGATATCCCCCACCGGCAGCAATCAGCACCGCTTTACCGTTTGGTTTTTCCGGAACAAAACGCTGAATGCAAGGCGTCACGATATTGGACCAGGAGCCGTTGGCAGAAATACGCAGCGCGCCCTTTGGCCCGCCGCCTTCCGGCGGCTTATCCGGCCACAGCGGGAAAAAGTCCTGACGTGCGTACAGGTTGTCGGTATTCATGGCAAATATAAACGCCCCGGTTCCCAATAATAACCGACGGCGACTAATCACGGTACATGTCCAGTATCTCAGCAGGGAGCAGTAAGGGAGTGCTGAGCAATAAAAGAAGCCTGGCCCAGTGGCGAGATAGTAAGCATACGCGCCTAAAAATGCCACTTCCGTCACACTTATTTCATCACCTGAGGGAAGATTATTGACGCCTTCATCGCTTCGTGGATTGGGAAAACGTGGGCCAGGGGGAATATCGGCGCGAAGAAAAACGCAGCAGGCATCACATGCGGTTCAAAACGAATAAATCACCCGCACAGCCAGAGTGTCACAACGGCCTGGCAGCACCAGGCCGCGTGCGGTTACAGCTTATCTTTGCGTGACATGCGGTCCAGATAGCCCATCACAAATGCCGACAGCACAAACGTCAGGTGAATAATCACGTACCACAGCAGTTTGTTATCGGCAATGTTGCGCGCGTCCATAAACACCCGCAGCAGGTGAATGGAGGAGATGGCAACGATCGACGCCGCAACTTTATTCTTTAACGAGCCGGAATCCATCTTGCCCAGCCAGTTAAGTTTCTCTTTATGCTCGGCGAGATCCAGCTTGGAAACAAAGTTCTCATAGCCAGAAAGCATCACCATCACCAGCAGGCCACCGACCAGCGTCAGATCGATCATCGACAGCAGCACCAGTACCATATCGTTTTCCGCCATGCTCAGCACATGCGGCAGCAGATGAAACACCTCCTGAAAAAACTTAATGCCCAGCGCCAGCAGTCCCAGCGACAGGCCAAGATAGATCGGGGCCAGCAGCCAGCGCGAGGCATAAATCAGGTTTTCAACAAAACGTTCCATACCATCCACTTCACAATTCAACAGAGCGCACAGTATACCCGAAGGTCGGTGAACTTTTTCAATCTGACGAAGGTTAAAGCGTGGGATCGGATGATTTTTACACGATGATGACATCAGCAGTCTCGTCTTGATGGTGCGATTGGACGCGCTGACGATCGTCGAACCCAATAATAAAATGACTTATCGCCAGCCGTCAGTTCTGAAGCGGCTGGCCCTGCTTTTGCAGCGCCGACAGGGTAGCCAGACTGGCCCCAAAAACCAATGAAACGATGGTAACTAAGTCTCTGTTTCATAGGATATATAGCGGCATTCGTTGCCTGTACAAATGTCTACATCTACTCTTTTCGCACAGGAGCAGGAGGCCATTCCCCTCCATTAGCAATTAGCTTCCCTTTTATTTCTTCAAGTACTCTCCTTTCCTCGCTTCCCTCACCATTCATTTTAATTAAACGTTGCAGCTGATGAGCCATAGTCCATCCTGAATTTCCCTTTATGTCACTCCTCGCATTTTTATCTAACAACAGAATAACGTGTGCATAGGAAGCAGAATCTAGCGCATCTATAAGTAACGTGTCCCCCAACGAGTTTCTTATATTGATATCGGCACCGTGATTTATCATTTCATTTAAGGTTTGAGTGTTCTTAGCCCAAATGCTTTCAAATATAATGGGTTGGTTGTGAACTTTATCCCTGGCATTTGGCGATAACCCTCCATCAAGAAGCGCTTTTATCCAAATCCCTTTATCCGCCTGCATCATGGACTCTGCCGGACTGCCGGGCATATTGGGCTGTGGCTGTAAGGGATCTGCGCCTGCTTTAACCAGTTCGGTTATTATCTGCAGTCTCTCCGGCGTGGCCTGATCGTACAGTGAGCTGCTTATTGCCCAGAACAGCAGGGTCATCGATGCTTTCCCCGGCTGGTTTAGCTCTTCTGCGCTCATTTCAGGCAAAATTTTTCTTATTTCATCACGGTCTCCTTTTTCAATTCCCTTTGCCAGAGCCAACTGCTTTCCTTCGAAATAATCCTGCGCTTTCAGATCCATACCTTTTTTACACCCCTGTACCATCAGTGCTGAAAGTAATATCGTGATGACGATTAATATTTTTTTCATATGCGGCCCCTGATTATGGCAATATCCTCGTCTTTCTGACCTTCAATACAATCAATCGCCTGATCAATCCCGTGCCTGTCGAGCAATGACCCCTTTCCTCCCGGCAGAGTGTGTTTTATCCCCACGGCATCCGGGATGACTGACGACAACCCCTCTTTTGCAGACAGTAAATGGAGGTTACCATTGACACTCTTGTAATCTTCTAACAAATTGATTTCCTGCAATTTCGTCAGCAGCTCGCCCTCTACCCGATAAGCCTGTATGTTTCTGGCACCGCCAACAAGGGTGCCACCGTATTTCTCCACCGTGCCTGCATTCACCCCTGCGGCATTAAATGTCCATGCCGGTTTTCCACTGGCAATAGAAGCAGCAGAAGCCATACCGCCACCAAGCGAGTGACCTGATATATCTATTCCATTTGGTGACTTAGATAATTTCATCCCTATTTTTACAGCCTTCCTATAATAATCGGAATCAAATCCGCCCCCTGGTTAATATTATTAGCCCAGTCATTGATATTTTTAATTCCAGAGTAATCCCCTTCAAATAGCACTTTCTTTGCGACATATCCAACGCCAGCCGAGAGCTCCGGAGCTCTCGACCCCCTGAATACCAGCGTAGGGTTCATCTCTGAGCCAAATATCGATTTATCCGGAGAATAGATCCGCGCAAAAAAGTCCGGGTTTTCTGACCGGTCGTAAAGCATCTTAGGGGTTAATCCGATCAATGATAAGGCATTGTTATCATTGCTGATATCAGTCCAGCCCTCAGGAACGTTCGGCATCGATTTCAGGGCGTTTATGGGATTATCCTTAACACCGTAGATATTCTGGGCCAGCTTCGCTTTTTCAACGGCAATATTGTTCTCTGCCAGTCTCCGTGCGGCGATCATCGCATCCGGATAAAGGCTGCGGCTTCCCCGATCGATCAGGTATTTCCGCTCCTGCCACCGCTCCGCCTTGGTCATCGGGCGCATGCTGTCCACTGTCGCCACCACGGTGGCTGCTACCGTGGCTATCGCCTGCCGTAATGGAGATTCCTTCGCTAAATTCTGCCGAGAGGGAAGCGGGGTTGGTCTGGGGCGTCTGGCGTAACGGCTGACCATTTCTTCGTAGCGTCCGATGATACGCGATACCGGGTACATCGCAGGAAGATAGCTTCCTGGATAACGTTGTAACTTTCCCTTTTCATCAATGTAAAACGGGTGCTTCAGCGGCGACCAAACGGCGAAAACTTCATCAATCGCCAGCAGGCTGCCGTGATTGATTTCATCGAAGACGTGCCTCTTGACGCCGGGTTCCTCTGCAAAACCCGGAATATCCCTACCCGACTGCCTTTTGCGCATGATGTTATAGCGGCTGCAAATCGACATCTGTGCAGCACCACCGAACAGATAGCTGCGGTCAAGTTCACTGCGTGCGTTTGCCGGGCTGATGATGCGTGAAAAGCTCTCAGGTTCCGTGTTTTCGTAAGAAAAAAATATCAGTTTCATGCTTTCCCTGTTCTCCCTGCATGTATTCAGCCACATCATAGTGGCCGCTATCAGGTATTCCATATTCCGCTAGCCATCGGCAATATTGCGCACGTCCATAAACACCCGCAGCAGGTGAATGGAAGAGATGGCAACGATCGACGCCGCAACTTTATTCTTCAACGAGCCGGAATCCATCTTGCCCAGCCAGTTACGTTTCTCTTTATGCTCGGCGAGATCCAGCTTTGAAACAAAGTTCTCATAGCCAGAAAGCATCACCATCACCAGCAGGTCAACGACTGGCGTCAGATCGATCATCGACAGCAGCACCATATCGTTTTCCGCCATGCTCAGCACATGCGGCAGCAGATGAAACACCTCCTGAAAAACTTAATACCCAGCGCGAGGCATAAATAAGGTTTTCAACAAAACGTTCCATACCATCCACTTTACAATTCAACAGAGCGCACAGTATACCCGGAGGTCGATGAACTTTTTCAATCGGCTCTTCGTTAGTCGTCGGAATTACGTAATTTCAGGTGGTGATACCGCAGACGATAGCGTCTTATCCGCATTTGTTACCTAAGAGGATCCTCAGGCAGCGGCTTTTGCCAATAAGTTAAACAGAGCTGAATCTGGTCAGAGGCATAGTGTCTGGTTTTTTTAGAAAAAACAGCGTTCATATTTATTTATCCGCCAGGATTAGCACGCTTACCCGAAGAAAAAACATTCCATATATTCACTGTATTCAATTAAAAACGTTCAATTAAAAGGGAGGGTGAATCCGAATTTTATACTCTAACCTATAATATAAAACGAGTGGATCTCAAAGCAGAACAAATATCATCATGTGAGAGTGAATACACAAAACATGTGAGTAATCTCTCAATATTTAAAATATGCCTCACCGAATGCTTTACCTACGTTTCACTCTTCTCTATTCTATTTTATTCTGCACTGGATATTCATTGACTGGCGAACACATGAAATCAGCGGCTTTTAACCTAATCAGCTTAGCACTAACAATGCTCCTGGCTTATACATCAAGCATTCGTTTGATTGAGAATGAAAACTTTCCCGACATTATCCTTATTTTGGTGAGCTTTTTTGGCTTTCGCAGTTTGGTCAAAATGGTTCTCTCAAAGGTACTCGATAACTTCACCCATAGTGAATAATTGACCGGAGATAAAAATGGAAATATTGAATTTTGGAGAGATAAGTGTCGTCTCAGGTGGTGATGGTGGCGCGCCAGCGACGGTAGCAAATGCTGCTGGTGAAATGGCGATTATAGGGGCCATTGCTGGTATTCCTGGCGGCCCTTACGGAGTGGTAGCTGGCGCTCTTCTTGGGGGCTTAGGTGTCGCTATCGGTTCCATGCCAGCACCACTGCCCCCGCGCGTTTGCCACATTGAGCGTGGTTATCAAGTTTGTTTCTAGCAGGCTTTATAAAATACTATAGATTATCTGGTGGTTGAGGATCTCGCTCTGACCAGAGCTGTTGGTTGAATGTCAGCGTAATTCATGATTCGGAGAGAAATCCTGGCTGATGAGATGGCTTGACCAATACGTAGTCAGCGTTCTTAATCTGACAAGGACGTGTGAAGCTAACACTTCTGTTAAAGCTATCTCCATGACTAAATAATATATTTTGATATCGTAACAGAATACTATCACGCGTAAACTTAATCACTTTATATAGAAATGACTGATGGTGGACGGCGTTCTGTTAAAAAAGACCTCTCTATTATTTGGCTTTCTTATAACCATACCCCTGCTTCCCATAAAGACACATGGAGAAAAGACCATTCACTGGCGTTTTCCTATCGATTTTCATCATTCCTTGCATTGTGATTTCTTTTTAAAATAGTAGTTAATTTGTTAATCCGGATGAAAAAAATGAATTTGATAAAGTAGATTTAAAAGTCACATTTTTATGTGCCAGTAAAATAAATCCTTCAGGAGAATATACGTTGTTTCGCCAGGAAGCGCTTGATAACCAGAAAATGAAATGGCGCGGTAGGGCGCTCCTTCTCCCCGGTATTCCTTTCTGGATTATGGCGGGATTGTCTCTCTTCTTCATTATTGCTTTCCTGACCTTTGTTATCGTCGGCAGCTATAACAGGCGGGTGAATGTTACAGGTGAGATATCCACCTACCCCCGTGCAGCTAACGTCTATTCTGCTGTCCGTGGGGTTGTGGTCAAACAATTCGTCAATGAAGGGGAGCTCATCAGAGCTGGCTCCCCTGTCTACCAAATCGACGTCAGTAAAAGCACCCGCAGCGGCGTGGTCAGTGACAACCAGTACAGGGATATTAATAACCAGCTGGCGCGTATCACTCAGATGATCAGCCGACTGGAAAGCAGCAAGAAAGACACCCTCGAGATGCTGGAAAAGCAGAAGGTGCAGTACACCCGAGCATTTCAGCATTCTAACGACATTATCCACCGTGCCCAGGAGGGGGTCCGCATCATAAAGGAGAATATGGAGAATATGGAGAACTATCGACAATATCAGGCGAAAGGACTTATCAATAAGGATCAGCTGACCAATCAGGTGGCGCTGTATTACCAGCAGCAAAATAGCCTACTGGGTCTGTCCGGACAAAACGAGCAAAATGCACGACAGATCACCGCGCTGGAAAGCCAGATCCACATCAAGGCAGCCGACTATGACAATCAAATTTACCAGATGGAGCTGCAGCGTTACGAACGACAGAAAGAGCTGCTTAACATCGATGCAGACGGCGCGATCATCGTGCGTGTGCTGACCGATGGCCGCATCGATTCACTCAGCGTCACGGTCGGGCAAATGGTCAATGCGGGCGACAGCCTGCTGCAGCTCACCCCGCACAACGTGGACCATTACTCCCTGATCCTCTGGGTACCTAATGACGCCATCCCCTACATCAACGCGGGCGATCGGGTCAATATTCGCTATGAAGCTTTCCCGGCAGAGAAATTCGGCCAGTTCGCCGGTACCGTATCCGTCATATCAAAAACGCCAGCCTCACCGCAGGAGATGATGACCTGGCAGGGCGCGCCCAGGGACGCACCGACGGCTGCCATCCCCTACTACAAGGTGATCGTCAGGCCGGAAAAGCAGAGCGTTGCGTACGGCGGTAAGCACCTGAGCCTGGAAAATGGCATGAAGGCGCATAGCACCCTGTTTCTTGAAAAAAGGAAAATCTATCAATGGATGTTGTCGCCGTTCTACGATATGAAACACAGCGCGCAGGGGCTGGTGAATGAGTAAGCTCCGCTTAAAAACATTGATTGACCAACTGGACATGCGCTTACGTCGCCGCGTCCCGTTGATCCATCAAACCGAATCTTCGGAGTGCGGACTGGCCTGCCTCGCGATGATCTGCGGACACTTTGGCAAAAACGTCGATCTGATCGCATTACGTCGACAGTTTTGTCTGTCGACGCGTGGCACTACGCTGTCCGGCCTAATCGGTATCGCCGATCGGATGGGTCTGGTCACGCGCCCGCTGTCACTGGATCTCGGCGATCTCGGCGCACTTAAACTTCCCTGCATACTGCACTGGAACTTCAACCATTTTGTGGTGCTGGTAAGCATCAGGCGCAACGGGGTGGTACTGCACGACCCGGCTCGCGGGCGTCGGATTGTGAGTCAAGCCGAACTGTCGCAAAGCTTTACTGGCGTGGCGCTCGAGTCATGGCCAGGCAGCGATTTCACCGCCGACACCCTGCGTAGCCGCTTAAGCCTGCGTACGCTGATTGGCAGTGTGCACGGCCTGAAAGGTGTGCTCGGCAAAATATTTTGTCTGTCACTGGTGATCGAAGCCATTAATCTGGTGATGCCGATCGGCACACAACTGGTGATGGATCATGCGCTGCCTTCCGGCGATCGCGGCCTGCTGACCCTGATCTGTGCCGGATTAATGATGTTCATCCTGCTGCGGGTGGCTGTCAGCATGGTGCGCGCCTGGTCTTCTCTGGTGATGTCGACATTGATCAAAGTTCAGTGGCAGTCGGGACTGTTTAACCACCTGCTACGTCTGCCGCTGGCCTATTTTGAACGGCGAAAGCTGGGTGACATCCAGTCGCGCTTCGGTTCGTTGGATGCGCTTCGCAGTACGTTCACCAACAGCATCGTCGGCGCCATCATGGACAGCATCATGGTTATCGGCGTGCTGGTAATGATGGTTCTCTATGGAGGCTGGCTGAGCGGAATAGTGGTCGCCTTTACCGCCCTGTACGTGCTGTTGCGCCTGCTGACCTACAGTTATTATCGGCAACTGTCCGAGGAGTCGCTGGTGAGGAGTGCCCGGGCCAGTTCGTATTTTATGGAAACACTGTACGGCATCGCCACGATCAAGATGCAGGGCATGGCGGAACGCCGAAGTACGCACTGGCTTAATCTTGAAATCGACAGTGTTAATACCGATATCCGGGTCAACAAAATGGATATGCTGTTTGGTGGTATCAACACTTTTTTCGCAGCCTGTGATCAGGTGGTGATCCTGTGGCTCGGCATCAGCCTGGTGATCGACAATCAGATGACTATGGGTATGTTCGTCGCATTTGGCGCTTTCCGTGGGCAGTTCTCTGACCGGATCGGTTCACTGACAGAGTTTTTGCTGCGGTTGCGCATGATGAGCCTGCACAACGAACGTATTGCCGATATCGCCCTGCATCCGCCGGAGATGCGCAAACCCGACCTTCCCTACAAGGCCGAACTGAAGCCGGCTTCGCTGACTACGCGCGCGCTGATGTTCCGTTATGACAGCCAGTCGCCCGCCGTTTTCAGCGATCTGAACACCGCCATTGCACCGGGTGAAAACGTGGCTATCGTCGGGCCGTCCGGGGTGGGGAAAACCACACTAATGAAGGTATTGTGTGGGTTATTTACGCCAGATGGCGGCGAAATCAAGGTAAACGGTACTGATATTCAGCAATTGGGTATCAATAACTATCACAAGATGATCGCCTGTGTGATGCAGGACGACAGGCTATTCTCCGGTTCTGTGCGGGATAATATATGCGGTTTTACGGATGAGATGGATGAAGAGTGGATGCAGGAGTGTGCCAGGATCAGCTACCTGCATGAGGTCATCATGCACATGCCAATGGGATATGAAACGTTTATCGGTGAACTGGGGGAAGGCTTATCCGGCGGCCAGAAGCAACGCCTGTTCATTGCACGGGCACTTTACAAAAAACCTGGGATCCTGTTTCTGGATGAGGCAACCAGCGCGCTGGACAAGGAAAGTGAGGATGCAGTGAATCAGGCCATCAAAAGCCTCAGCATTACGCGGATTATCATCGCTCACCGTGAAACGACAATAGCCTCGGCAGACAGAGTGATAACACTGGTTGGGGAATAAACGTACCTGATGTGGCTTTCCCCCGTCTGGCACTGTTTTTGCCATTCAACTCAGTGATATTGGCGATGCCGGATGCGGTAATCGCGCGGCGTAATGTGGAAGTGTTTTTTGAAGACGCGCTGGAAACACTGCTGGGAAGAGAAGCCGAGCTCGGTTGAGATAGCCATAATACTTTTGGTTGAATTCACCAGGCTTTGCGCGGCCTGCTCAAGACGGCGTCCACGAATAAAGGTCGCCAGCGTGATCCCCTTTTGCGCCTTAAAAGCACGCTGCAAATGCCATTTCGAATAGCCCGATTTTGCCGCAACCGCTTCAATATTCAGCCCTTCTTCGATATGGCATTCGATCCAGTCGACGATGACATCAACAATTTCGTTTTTCATTTTACTGCTCCGCGATATGGGTATTCCCCATCCTTTCCCTGATTTAAATGTAAAAATGTGCTTTATTATGTTGATTTTATTGAATTAAGTTTTGAGTTAAAAGAAAGCCATAAGATATCAATAAAACGTGGAATGGATGTTATTAGAGTGTTTAAAATAGTTCAAATAGATAATATTAATCTCCTCTAATAGACTGGAACTATATGTCAGTAATGATGGATCTCAATCTGGTACGGGTGTTTATCGCGATTTACGAAACCCGCAGCGTCAGCGGGGCCGCCGCACGACTGTTTATCACCCAGCCTTCCGCCAGCTACGCCTTAGCCCGGCTGCGGGTTGAGACAGATAACGAACTGTTTAAACGCAGTCGTAAAGGGATGCTGCCCACTCCGACCGCCAACCAGCTGTATGAAGTCTTTAAGAAATCAATTAGCGGGATTGAAAAAGCGGTCGCGGACACGCGTAGCTTTTCCCCGGAAACATCCTTTCACAGATTTCGCCTCGCCCTTTCCGATCTCGGCGAGCTTTTGCTGTTGCCCCGGCTGGTGAAGCACCTGCGCACCGTAGCCCCCAACGTGCGTCTGGAAGTGATCCCGGTAGAAATGCACAAAATGGATGAATGGCTGCTGACAGGCCATATCGATGCCGCGCTATGTAGCCGCAACGAGCGCATTTCGCTGGCACAGCGCGATCGCATTATGGATGAGCGCTACGTCTGCCTGCTGAACAACCAGCATCCGCGTATTGGCGACACCCTGACGCTGCCCGCCTGGCTGAATGAGCAGCACATTATGGTGTCTGCCAGCAGCGGGCATTATATGGTGGAAGAGCGGATTAAAGAGTACGGCTTCGAACGCCGTATTGCCCTGGAAGTGCCGCACTTTGCGGCGCTGGGCGAACTGATAGCCAGCAGCGAACTGCTGGTGTTGCTGCCTTTCAGCGCGGCGAAGGTCTACGCCGCGCGCGGCAATGGCCGCATCGTCGAACTGCCCTTCGAACTGCCCAATCTTGAGGTTTATCTCTACGGCCACCCTGAAATTGGCGATATCACCGCCAAAACCTGGTTCTACAACACGTTGAAAAACGCCTGCCCGCTATTGATGGAACCTTAGTTAGCATTTGCGCCGGGGGCCGCGGCTCCAGTAAGCCATAAAGCTAATACATTCAGAAGACAGGCCGCGCTCGCCAATCAGATAGCGCCGTACCTGTTTCACCGCGCTGGACTCGGCGGCCACCCAGCCGTGAAAACAGGTATCGGCCCCGGCAGCACGATCCCACAGCAGGTCGCCCTCATCGCCCTCTGACAGCTCCTGACGCTCCATCGCCGCCGCTGGCAGTACCACATGCTGCCTGACCGCATTCAGCATCGCTTCACCGTGCGCCGCGCCGCTCTCGTCGCGCGGCAGCCAGTGAATATCGGCAAAGCGATATTGACTCAGATCGATACAGTCAGCGCGTTTCGGCAGCTCAAGAAACATTTGCAGCGGCGGCGGATTGCGCCATTGCGCCAGCTGTTCGAGGATGGCCTTTGCCGCCGGAAATGCGGTTTCATCAGCCACCACCAGCGCCCGCTCAACGTCGCGGTGCGGGTTCCACTCGTAGCCGCCGCTGTCGGTGGTACAGGCACCGTTTGGCGCGATAATCTGTAAAGGATCGCCCGGCTGCGCCGCCAGCGCCCACGCAGACGCCGGCCCATCCGTTCCGTGCATGACGAACTCCACTTCAAACTCGCCGGCCTGCGCATTGACGTGGCGCAGGGTGTAGGTTCGCGCAATCGGGCGGAGTTCTGTCGGCATGGCACAGACGGTTTCCCACCAGGATTTTATGCCACACAGCGCCGAAGGCGTGCCGTTGCGCGATGGGAACAGCAGCTTGATACGCTGGTCTGGTGCCTCCATCTTCATCTGGCGCACGTCATCACCGCTGAACACACAGCACAGCATCGAAGGAGAAAGTACCTGCTTACGCGCCAGCACTACGTTGAATAAGCGATACTCCTGAACATCTGCCATCATTCCGCCTTATAAACCTGGAAACCCCGCACGTCGTACCACGCGCCTGAAGGGGCAAAGAATAGCAAAGCCAAATGATAATGAGAATGAGAATGAGGTCTCTTTACCCACGTGCGGTGCAGAACCGATTGATCGCCGGGCTAAAAACGTTCAACGTAGCGTTTCACTGTAATCGATGCGGAGCACACCGATGTCCCTGACTCTCCTGACCCGGTTGGCCGATATTCCGGCCAGCCAGTGGGATGCTCTGACCCCCAACGAGCAGCCCTTCCTGCGTCATGCTTTTCTTAATGCGCTGGAGGAGAGCGGCTCGGTGAGCCGCGCCAGCGGCTGGCTGCCGCAGCACCTGCTGTGGATTGAAGATGGCGCTCCGCGCGCGGCGCTGCCCGGCTACGCGAAAAGCCATTCGATGGGCGAGTACGTGTTCGATCAGGGCTGGGCGGAAGCCTGCCAGCGCGCCGGACTGCCTTATTATCCGAAATGGCTGTCGGCGGTTCCTTTCAGTCCGGTGAGCGGCGCACGGCTGCTGGGCGATGATGCCGCCGCCGCACGGCTGTTGCGGGCGCTGCCCGGCTTTCTGGATGCAGGGCAGCTGCACAGTGCGCATATAAACTTCAGCGATCGGCGCATGCACCCGCTGTTGCAGCAGGATCAACGCTGGCTGCTGCGTCTTGGCTGCCAGTACCACTGGCACAACCCCGGCTACCGCGACTTTCAGGACTTTCTTGATACCCTCACCTCGCGCAAGCGCAAGCAGCTACGCAAAGAGCGCCAGCTGGTAGCGGGCCAGGGCGTGGAGTTTATCTGGTATCAGGGCGCGGAACTGAGCGAAGCGCAGTGGGACTTTATCTATACCTGCTACGCCAATACCTACCGTGTGCGCGGCCGCCAGCCCTATCTCACCCGGCTGTTCTTCAGTTTACTGGCAGAGCGGATGCCCGCCGCCATCCGCGTGGTTATCGCCAGCCGACAGGGCCATACGCTGGCGATGGCTTTCAGCCTGGTAGACGGCGAGACCTTCTATGGCCGCTACTGGGGATGCCTGGAAGAGTACAACCGCCTGCATTTTGAGACCTGTTTTTACCAGGGTATGGAATATGCCATAGCGCACGGACTGGCGCGTTTCGATGCCGGAGCACAGGGTGAACATAAGCTGATCCGTGGCTTCGAGCCGGTTCTGACCGAATCCTGGCATCTGCTGCGCCATCCGGGCCTGCACGACGCGGTCGCCCGCTTTCTGCACCAGGAGCGCGACGGCATCCGTGCCTGGGCCGTTGAGGCGCGTGAAGCGCTGCCCTATCGTCTCTCAACACCATAAAATCAAGCCATGCCCAGCCAGCCGGGCCGGGTCATAACGCCTCGCCGACAAATCCCCCGGTTTGGTGCCGCCACAGGCGCGCATACAGCCCGCCGTGCGCCAGCAGTTCACTGTGGGTGCCGATTTCGGCAATCCGGCCCTGCTCCAGCACCACCAGCCTGTCCATGCGGGCGATAGTGGAGAGGCGGTGGGCAATGGCGATCACCGTTTTGTCGCCCATCAGGTTTTCCAGGCTCTCCTGGATCGCCGCCTCCACTTCAGAATCCAGCGCCGACGTGGCCTCATCCATGATCAGAATCGGGGCATCTTTCAGCAGCACGCGCGCAATGGCGATACGCTGGCGCTGCCCGCCGGAGAGCTTCACCCCGCGCTCACCCACATGGGCGTCCAGCCCGGTACGCCCCTGCGGGTCGGACAGCAGCGGAATAAACTCATCCGCTTTCGCCCGGTGGATCGCCTGCTGTAACTCGTCTTCGCTGGCGTTCGGGCGGCCATACAGCAGGTTGTCACGAATTGAGCGGTGCAACAGCGAGGTATCCTGAGTGATCATGCCAATCTGCGCACGCAGGCTCTCCTGGCTGACGTCGGCAATGTTCTGCCCGTCGATGGTAATACGCCCGCCGTTCAGGTCATAAAGCCGCAGCAGCAGATTAACCAGCGTCGATTTCCCGGCGCCGGAAGGGCCAATCAGCCCAATTTTTTCGCCGGGCCGGATGGTCAGCTGTAGGTTGTCGATCACCGTACGCTCGCCGCCGTAGTTGAAGTCAACGGCGTCAAAATGGATCTCGCCCTTCTCCACCCGCAGCGCCGGGGCCTGATCTTTATCACTGACGTTAACCGGTTGGGCAATGGTTTTCAGGCCGTCCTGCACCATGCCGATATTCTCGAAAATGCCGTTCACCACCCACATAATCCAGCCGGACATATTGACGATGCGGATCACCAGCCCAGTGGCCAGCGCAATGGCCCCCACGCTCAGCAGCGACTGTGTCCACAGCCACAGCGCCAGCCCGGTCGTACTGACAATCAGCAGGCCGTTCAGCGTGGTGACCACCACGTCCATGCCGGTGACCATCCGTCCCTGGTTGCGCGTTTTGATCGTCTGATCGCCAATCGCCTCACGCGCGTTCTGGCGCTCCAGGTCGCTGTGGGCGAACAGCTTCAGGGTGGCGATATTGGTGTAGCCGTCAACAATGAAGCCCATCAGGCGCGAGCGGGAATCGGAAGAGGCCACCGAACGCGCTTTGACGCGCGGCACAAAGTAGCGCAGACAGAGAATATAGCCAACGATCCAGATAATCAGCGGGATGGTCAGGCGCCAGTCGGCCTCGGCGAACAGCACCAGGGTGGTGATGGCGTAGATCAGCACGTGCCACAGGGCATCCACCGCCTGCACCGCCGAGTCGCGCAGCGCGTTGCCGGTTTGCATAATGCGCTGGGCGATACGCCCGGCAAAGTCGTTCTGGAAGAAGTTCTGGCTCTGACGCAGCACGTAATTATGATGTTGCCAGCGGATCATGCTGGTCATACCGGGGTTAATCGTCTGGTGAACCAGCAGATCGTGCAGGCCGATAAACAGCGGCCGCAGCAGCAGCGCCACCGCCGCCATCCACAGCAGTTCACCGCCGTGATCGCTAAAAAAGGTCACGGCAGGACCGACATTCACCAGGTCAATAATCCGGCTAAGGTAGCGGAACAGCGCCACTTCGATTAATGAGGCAATAAGTCCGATCGCCAGCAGCAGCGCGAAGCTCGGCCATACCTGGCGCAGATAGAACAGATAAAACGCCCAGATGCGGTCAGGCGGCGTGTCGGCCGGGGCATCCTTGAAGATATCGATGATCCTTTCAAAACGGCGATACGGCATAAGGCAGGCTCACTTGCAGGTCAGTAAACCTAAAGCTTAGTGCATGAGTGGCACGGACAGAAGTCGACCACCGGGTTATGGCGAAAAATGGTTGCCATGGCAATCGTCAACCACGGCACCCTGTTTGAAAGACCGCTTGCCGCCCTGTCGTCTGAAATAACTTTCTCTTCCCCCCTGTTTCCTGGTCATAAAGTGCCGATAGTCTTTTTTTCACACAGAAGATCTGGATAAACGAATGAAAATATCGACCCGTCTGATAGCAGGCTATGCCCTGCTAATTTTCATCTTTGTGCTCTGTTCTGCCATCGCCTGGAACGGCCTGAATAAGGCCCGTCACGGCATGGATGAGGTGGTCAATCATCAAATGAAAAAAATGGTGCTGGCAAATGAAATGGGCACCGCCTTGCGAAACATGCTGGTCGAAGTCAGAAATATGGCGCTTTTCTCCGATCCCCAGGCGATAGCGTCAGAAGGGCAGCGTTTTCAGCAGCAGAAGTCGGTTTACCTGCAAAAGCGCGACGCGCTTGCCGCTATGATCCGGGCGCATACCTCGCCAGAAGAACTGGAATTACTGGGTCGGGTGAGCGATAACGAAAAGGCCGCCCTGTCGGCGCTGGAAAATGCCGCCCGCATGGGGCAACAGCATCAGCTAGAAGGGTTCGCTGACTATCTGACCCAGGTGGTCAGACCCCCTCAACAGATTTTGGTCGCCAGCCTGAACAGCCTGACAAGCCTGCAAACCAAAGCGGCTGAAGACAAAGCGCAGGCAGACAGCGATGCCGCTCAGCACATTTTATTACTCCTTAGCGCACTGATTTTACTCTCCGTGGTGACAGCGGTGTGTATCTGTCTGTTCACTGTGCGGGTGTTGACGCGCCAGTTAGGCGGCGAGCCACGACAGGCGCAGCAGCTGGCTGCCGCTATTGCCAGTGGCGATCTCACCACATCGATCGTATTACGCCGTCATGACGGCAGCAGCCTGCTTGCCTCGCTGGACGTGATGCAAGAGCGCCTGCGCAGTCTGGTGTCTCAGGTTAAGGAAGCCTCGGCTTCCGTTGCGCTAGCCTCCGACGAAATCGCCTCTGGGAATACGGAGCTGTCGTCACGAACCGAGCAGCAGGCGGCGGCGTTACAGGAAACCGCAGCCAGTATGGAACAGCTAACGGCCACCGTGAAAAGCAACGCCGCCGGGGCCCAGCAAACGGCGCAATCGGCCCGTGAGACCGCTAAGGCGGCGCGTGGCGGCGAGGCTGAAGTACGGCTTATGACTCAAACCATGAGTGACATCTCTCTGAGCGCCGTCAGGGTGAGCGATATCATCAGCGTTATCGAGGGGATCGCCTTCCAGACCAATATTCTGGCGTTGAACGCCGCCGTCGAAGCGGCACGCGCAGGCGAACAGGGGCGAGGATTTGCGGTGGTCGCCGGTGAGGTGAGGACGCTGGCACAGCGCAGTGCGTTGGCAGCAAAAGAGATCAAAGAACTGATTGAACGAACCGTCGCGCAGGTGGAAAACGGCGCGACGCTCGCCCAAGGTACCGGGCAAAGTATTGTGAACATCGTCGCCAGGGTCGGCGAGCTGGCCACCGCGATGGATGAGATAGCCCTTTCCTCTTCAGAACAGCTACAGGGCATTTCCCAGGTGAGCCTGGCGGTCAGTCAGATGGACGGCGTGACGCAGAATAATGCCACGCTGGTGGAGGAGTCATCCTCTGCTTCACAGTCTCTTTCTGCACAGGCGCATGCGCTACGCGGGATGGTGGAGCGCTTCAACGTGTAAACGTCTGCCTGCTGCACGGTCAGGACGGCGTCATTTTTTTCGCACCGTCCTGACGGCTTAACTGAGGGACTATTTATGTAGCGTATCCGCCCCTTTCACCCGCACCGGGATACGCAGCACCCGGTCGGTCGCGGTCACGTACATCCAGTGCCTGTTCTGCGCATCGGTGCACAGCGCCAGATTCGCGGTCGCCTTCGCGGGGATAAGTATTTTCCCCAGACGCTTCCCTGCCGGTGAGAATACCTGAACGCCGTCCTCGCTGCTGGTCCAGACATTGCCTTTGGTATCGACCTTTATGCCATCGGGAACGCCCGGTGAGATCTCAGCAAATACCCGACCTGCTTCGGTCTGCTGCGCGTTGACCGGATAAACCATAATGCGGTGTTGCAGCGACGTGTTGTTAACATCGTGCCCCAGCTGCGCATCCGACACGTAAAGCAGCTTACCGTCCGGCGAAAACGCCAGCCCGTTAGGGGTATAGAGTTCAGGCGTGTTCATCTTAGACAGCTTTTTCGCTACCGGATCATAGCGATAGACAAATTCCCCTTCTATCTCCGGCTTCCCTGTTCCGTCGCTCTCTTCCTTACTCAGAATGCCGAATTTAGGATCGGTGAACCAGATTGCGCCATCCGGCGCCACGGCGACGTCGTTCGGGCTGTGAAAGCGTTTTCCCTGCCATGAATCTATCAGGGTTGTCCAGCTACCGTCATGCTCACGGCGCACAACGGCGCGTTTTCCGTGGGAGGCGGCGATCACTCTCCCCTCTGCGTCAACGGTATGGCCATTCTGATAATCAGCCGGGGAAAGCCAGCTTTTCAGGCCGTCCTTCTCTGACCAGCTCATCACCTCGTTGCGCTTCACATCACTATAAATAAGCGTGTCAGGGGCGATGCAAGCCGGTCCTTCAAGCCATTTGCCATTATCGGCTATCTTCTGCGCGACGGGATGTTTAGCGATAAGATCGTAAAAGCCGGGCTGTTCGGCAATCAGCTTGATATCCGATCCGGCTGCCGCGCTCTGGGCGGCATTCAACAAAACGATGCTGCCAACGGCGCTCAAAAACCAGGATTTGTGGTGAAAAGACATGTTAATGGCTCCTTAATATGCGCATGCACCGCGGGTGCGGGCCTTATCGGCATCGGGTTTGAGTTTAATAATCAGCTGGACGTTAGGCTCAGCGCCCACGGTGCGCGTGATATGCCCCACGCGGTCATCGCCGGGACGTGGCCGGGAGGGGGTATCGGCATTAAACTGCACTTCGCCAGGGCCCTGTACCAGGGTGCTGCCGTCTGTCGTTTCCACCGACCACTTGCCCGACAGCGTAATCACCCACTGCGGACCGGGCGCATGGTGCCAGCTGCCCACGTAGCCCGGCGGCAGCACGGCATAGGCAATGCTTTCGACCTTATCCGGGGAGAGGCCAATCCACTGTGGTGCGGACGGCGGCGCATAGCTTTTATGCTCCAGCCCTTCAAAGCGGCAGTGGCCGATATGCGTGGCACCCGTATCGTCGGCCCAGACGGTGGCAAATTTGACCGGTGGCTGGGTTTTGCCGTCGCTGACGGTGGTCTCATGGGAATCGCCGGGCACGGCGCGTACCTGAGTACTGGCCCCGGCAGAGGCCATAACGGTGAAGCCACAAATAAGTACCACTTTGCGTAGCATGCTGTCTTTCATCATATTCCCTTAATAATTAATACCAGAGTATTATTATAGACGGCTCTATCCTCGCATACCTGGTTACCCCGGCAGATAGGGAATATGCCTAAAACAGGTGTTCAGGTGCGGTGATAAAGGGGCTGATGTCCTTTGAATAAGCCAGCGGTTGGTGCATTTTGCTGCCGTTTACCGGATTCGCCACAATACCTTGCTTAAACTTACCGTTGCTGAAACGAAAAAAGGCGGGGTGGTTAGCCCTCGCCTTCGTTCAAGTTCCTTCTGCCCTTAGGGGCGTCAGGTCAGTTGCTTGATAACAACGATAATGCTTAAGCTAACGTGCAGTATCTGCAACATCAGCAGGATAGTACTTAGCGTTATCACTTGGCCGCTTTCTTTTCAGGAAGGCGCTACCCGTCGCTTATACTCTTGAACTTCCCTCGCGGCGTGTATCAATGCGAGTTGGTACATGCAGCACCCTGTTCCTGAGCGCGGCCTCCAACCGTAGCCGGAACTGAAAATAAACCTGGTTTTCCAAACCGGGTTTTTTTCCGTCTCAAAGAAGCCGCCTACGACAGAGTTCTGATCTAAATCGTATTTCAGTGGATCCTGATTTTTTCCAGGACAGCATGTGGGCATGTCTGACTTTTTTCTCATTTGATAAAATGCCAACTCTGCTGAAACGTATAGCCGTGCAAGATTTCTTCACAAAATGCCTTCGGTGTAGTTCAACCAGCGAGAATTATTAAACCACTGCTTTGCAGCACTACACCGTAACAACATGATATTCATAACGCTGCAGGCTGTGCGGGTGGTGGGGTTTCAATGGAGCACTTGACACCGCGCGTTAAGCTTCCACGGATATACCTACGCCTTAACTCCCCATTCTAACGCCTCGATGATGCTGTCAGTCACGACCTAGTTAACATCTGGTTTGGCCTTGCCCTTAGAAAATTTCGTCTTTGTATAGCCTGACAGTTCGATGTCCCGGAATCGTTCTGGCCAGCAGAGGTGAGACAGCTCGCCAGGCTCAATCCGAAAGCATGATGTAGCGCTCGGACACCAAAGGAATTATCTAATGACTTATGATATAAATATTTTACTTAGAATTTGAGGAGATATTTATGGAATGGCCTAAGATATTTAGTTATGTAGGGGAGATATAAGAAAAAAAGCTTTCGAAAAGTTCGAAGTGGAAGCCATAACAAAAACAACATTACTTCCTGGACAGGAAAAAAATGCCTATCATAAAGGGAAACTTACAACAGACTATTATATTTTTATCTTTACCGATCGTGAAGATAAGAAAAAACAAGGTTCATTTTGTTGCGGTGTCCATGCGTCTAAGGGATGGTTTGAGCTAAACGGGCAAAACCCTCTCGATATTGCTTCTTACAACCCCCTCACAGGGGAAAGCTCTGGCGACGCAGTCACCGTAGGTACGGAGGCAACTATAGCCATCAACCGCCCCAAAGAAAATAAAGAAAAAAAACGACTAATCAATATATTGCAAACATACATTGCACTCACGGATAGCATAACAAACACCCAAGATGGCGAGTCCACAGCGGTTAAAATATTAAAAAAACTGATAACCCACCCATCAAACACACCTGAAAAATCTGAAATAAGAGCCGTAAATACGTTACTCTATAAAACTTTTACCGACATTAAATATAGAAAAAACAATATAAAAAAATATTCGGAATTGGTTTTACTCAAAGAAAATTTATTTGACATAACAATAAGAAAAATACCGGTTAACTACTTTAACGATATCATTGAAAATACAAGAGAATCAAAACACTCTGGTTATATATACCCTAACCCAGCATCATTTTAAGCATGAGAGAACATATGAATACTGAAGCGATTACAATATTAGAACTTACACATGAGCAGGCTCAGGATTTTTTCCTTAAATCTGAAAGTTATTTTAATGCAGACATGCCGCCTTACTTTAACTTCAGACCAATATTAGATGCAGTTAAAAATACAATGGGGGATTTACAGTTAAATGGAATTATGGCAGAAAAAAAGGTAATAGATTGCGAGAAAGTAAATCATACCATACATACAAACAAAGATGGGAAGTTATCCTGGCGTCCTTTGCAGTTAATTCACCCTGTTTTATACTTTTATTTAGTGAGGGAGTTAACAGAGGCTAAAAACTGGGAAAAAATAAAAGAAAGATTTAGTAAATTCTCATCAAACCAAAAAATAACATGCTTAAGCATACCTGTAAAATCCTCTGAAAACAAAAAAGATAAGGCGGCTCAGGTTAATAGTTGGTGGCAGAAATTTGAACTACAATCTATTGAATTAGCTATAGATTACGACTATCTATTTGAAACAGATATTGCTGATTGTTATGGCTCTATTTACACACACTCTATTGCCTGGGCTGTTGAAACCAAAGAGGTTGCTAAAATAAATCGCAGTATAGCTCTCTTGGGTAATTTCATTGATAAAACTATTCAGAAAATGCAGTTCAATCAAACAAATGGAATACCTCAGGGCTCTGTTTTAATGGACTTTATAGCTGAAATAACCCTTGGTTACATTGACGAAATCGTTGGTGAAAAGCTAAGTGAAATTTTAATATCAGACTATAAAATACTCCGCTATCGCGATGATTACCGCATATTTGTCAATAATCAATCAGATGGGGAGCTTATATTAAAAACTTTAGCTGATGTGATGTCTGATATGGGATTTCGTCTAAACTCATCTAAAACAAAATCAAGTAGTGACATTATTACCTCATCAGTCAAATCTGATAAAAATTCCTGGATGGCATCTAAAGGATATCATAATAACCTACTAAAGCATTGCTCTCTAATCAAGCAACATTCTTTGAATTATCCTAATTCAGGAAGCCTTTCTACAGCATTAAGTGAGTTTCACAAAAGAATAGTTAAACTTAAAAAGTTCGACAGCACAACATCTTACTCAATTATAAGTATAATAATTGATATTTCTTATAGAAATCCAAGAACCTATCCCGTAGCTTTTGCCATACTCAGTAAATACTTATCCTTAATAACAGATATTGAAGAACGGACCTCACTAATTAAAAGGATAAATATAAAATTCAACAAACTACCTAACATTGGGTATATGGAAATATGGTTTCAGAGAGCTATAAAATCAAATATAGAGACAATTACATTCAACGAGAAACTTTGCAATTTAGTTACAGAACCAAATAACTCTGTATGGAATTCAGAATGGATCAGTTCCAAAAAAATTATGCGAATCATGAACACAACTCCAATAATTGACTTAACAAAGCTACATGAAATAGAAGACGTGATTGACTCTTTAGAATTTGATCTATTCCCGAGGATTTCAGGATAATATAAAGATAGACCGTATTTATCGCATAAATCATATATATTCCTAACAGCAATTGATGTTTCTGTTTAAGTATACTCTTCCAGCATCGGCGGTGCCGTCAGCGGCAGAGAGATAACAAAGCTTACCCCGCCCTGTGGCCGATTCTCCGCATGAATTTTGCCTTCGTGCAGCGTGACGATAGCCTGGCAAATGGCCAGACCCAGCCCAACCCCCGGTACCGTTGACTCTTTATCGCCGCGTGAGAATTTCTCAAAGATCAGCTGCTGCTGGTCCGGCGCAATGCCAGGCCCGGTATCCCACACTTCTAACTCCAGCCGCTGCGCCACGGCGCGTGCCCGGATACCAATTTGTGCCTTATCACCCGCATATTTCAGCGCGTTCTCCAGCAGATTAACCAGCACCCGCTCCATCAGCGGGCCGTCCACGTCAATCAGCAACAGCTCGGCAGGTAAATCGAGTGTGACTGGACGATCGGCCAGCAGCGGAGCAAGCTGACGCAGCGCGCTGCCAATCAGCTCGTCCAGCGCCATCCACTCGCGGCGCAGGCTAAAGCCGCCAGATTGCAGACGTGCCATATCCAGCAGATTGTTCACCAGCCGGATGGTATTCAGCGTTTGTTCACGCATCGCGCTGGCCTGCCCGGCGTAGGGGGAATTTGCACTGGCGAGATCGAGCGTGAGGATTTCCGCCTGGCCAAACAGCACCGTCAGCGGGGTGCGCAGATCGTGCGACAGCGCCGACAGCAGCGCATTGCGCAGTTGTTCGCGCTCGGCTGCCAGCCGCGAGGCGGCTTCGCGCTGGCTCAGCGCCATGCGTTCCAGCGCGTTAGCGATCAGCACGGTAAAGGTTTCCACCAGCCGCTGCTGTTCCGGGATCATCAGCTGACGCAGATTAAGCGGTTCCAGGATCAGCAGACCCAGCATATCGCTGCCGCTTTTCAGCGGTAGCATCTGCCACTGCACGCCCGGCAGGGTATCGGTGCCCGCGCCGGCTGGCTGGCCCTTATCAAAGCTCCAGCGCGCGATCGCCCGGTCGGGCACCGCGCTAAGATGCGCAGCGCCCACTGGCACCAGCTCGCCGTGCTCGTCCGGCAGGTAAAGCTCGCTGCGCGCCTGTAGGGTACTTTCCACGCTGCGCTGTAACGTGGAGGCGATATCGCGCTGTGTCAGGGCGCGACTCAGGGCTTTTGCCGTTTCATAAAGATGATGTGCCCGCTGCTCACGGTAGCGCGCCACCCTGGCCTGGTAGCGTACTCCGGCGGTTAAATTCCCGACGATCACCCCCACGGCCAGCATCACGCCAAAGGTCACCAGGTACTGCACGTCTGACACCACCATAGTGCCGGTCGGCGCAACAAAAACCAGGTCGAAGGCGAGGATATTCAGCAGGGTTGCCACCACCGACGGCCAGCGACCGTAGCGCAATGCAACAATCACCACCGACAGCAGGTACACCATCACCAGATTGACCGAATCCACCGCGGGCAGCAGCCAGCGCCCGGCCAGCGTCACCAGCATACATAGCAACAGGGCGGCGGCACAGCCGCGCAGCTGGCTACCTCTTTTTCCCTCCTGGCTATCAACCCGTTCAGCCAGTGAGCTGACGCTGTCCGGCGGCGGGTCATCCAGCGCGACGATCAGAATATCCAAATCCGGGCCGAGCTCGCCGACACGTTCGGCAAAACTTTCACGCCACCAGCGCCGGGTCGGCCGACGGCCAATGATAATTTTGCCGAGGTTATGTTCCCGCGCGTAGCGCAACACCGCGCTGGCTTCGCTGGGATCGGAGAGCGTGGCCGTTTCCGCGCCGAGATCCTGGGCCAGTTGCAGCGTACGCAAAATGCCGCGCCGCCGCGTCTCGGACAGCCGGTACAGGCGCGGCGTTTCGACATATACCGCGTGCCATACGCTGTCGAGGCGCGCCGCCAGCCGCGCCGCGCTGCGTACCAGCTTTTCGCTGCCGCTGTTATCGCCAATGCACAATAAAATGGCATCACGCGTGTGCCATACCTTTTCGCGCCCCTGGGTATCACGCCAGGCACGCATCTGGTCATCTACCCGGTCGGCGGTGCGCCGCAGCGCCAGCTCGCGCAGGGCGATCAGGTTGCCCTTGCGGAAGAAATTTTCAATCGCGCGTTCCGCGCTTTCACCGATATAGACCTTGCCCTCTTTCAGGCGCTGGCGCAGATCGTCCGGCGGCAGATCCACCAGCACCACTTCGTCGGCGGCATCGAAAAACGGATCCGGCACCGTTTCACGTACCCGGATGCCGGTGACGCCGCCCACCACGTCGTTCAGGCTTTCAAGATGCTGCACGTTGACGGTGGTCATCACATCAATGCCCGCCTCCAGCAGCTCGTCGATATCCTGCCAGCGCTTAGGGTGGCGCGAACCGGGCGTGTTGCTGTGCGCCAGCTCGTCCATCAGGATCACCGCCGGATGGCGCGCCAGCGCGGCATCAAGGTCAAATTCCGGGCGGCGCTGCGGCCCGGTCGCTCGCCGTGGCAACACAGTCAGTCCGGACAGCAGCGCCGCGGTTTCCGGCCTGTCATGCGTTTCCACCACGCCAACCAGCACCTCCAGACCCTGGGCGCGCAGTCGCCGCGCCTCCTGTAGCATCGACCAGGTTTTTCCCACCCCGGCACAGGCACCAAAGTAAATTTTCAGCTTGCCGCGATGGCTTTCCACCGCCTGGCGTAGCAGCGCATCCGGGTCGGGGCGCTGAAGTTCATCGTTCATAGCTGTCCTTTAGCGTTGTAACGCATCCAGCGCCAGGTTCAGCGCCAGCACGTTCACCGCCGGTTCACCAAGAAATGCCGGCATTGGCGTGGTGGTATTCTCGTCAATCAGGCGTTTGACCACTTCCCGCGGCAGCCGACGCGCCGCCGCGATGCGATCGGCCTGCCAGTACGCCGCCTGCGGTGAAATCTGCGGATCCAGCCCGCTGGCGGAGGCCGTGACCAGGTCAACCGGCACCTGCTGGCCGGCCTGCGGGTTAGCCGCACGCAGCGCCGCCACGCGCTGGCTCACCGCCTGATCCAACGCCGGGTTGCTGCCCGCCAGATTGCTGCCTGAGGAAGCCAGCGGATTATAGGGGCGATCGCTGGTTGCCGATGGCCGCCCCTGGAAATAATCCGCGCGGCTGAAGCTCTGGCCGATCGGCGCCGAACCGCGCACGCTCCCCTGCTCCAGCAGCAGCGAGCCGTTTGCCTGCTGTGGGAACATCCACTGTGCCAGCGTGGTGGTCAATAAAGGATAGAGCAGCCCGGTGATCAGCGTCAGCAACAGCACTAAAAAGACGGCAGGACGAAGTTGGCTCATGGTCGTTCTCCTTATGCCAGACCGGTGACGGTCAGCAGCATATCAATCAGTTTGATGCCGAGGAAAGGCACCAGCAGCCCGCCCACGCCGTAGATCCACAGATTGCGGCGCAGCAGCGCCGCCGCGCTGAGCGCCCGGTAGCTCACGCCCTTCAGCGCCAGCGGGATCAAAAACACAATCACCAGCGCGTTAAAAATAACCGCCGACAGGATCGCCGATGCCGGTGAATGCAGCCCCATCACGTTGAGCTGATTGAGCTGCGGATAGGTCGCTGCAAACGCGGCGGGCAGAATGGCAAAATATTTAGCCACGTCATTGGCGATGCTGAAAGTGGTCAGTGAACCGCGCGTCATCAGCATCTGCTTACCGATGTGCACCACCTCCAGCAGCTTGGTGGGGTTTGAATCCAGATCCACCATGTTACCGGCCTCTTTTGCCGCCTGGGTGCCGGAATTCATCGCCACCGCCACGTCGGCCTGGGCCAGCGCCGGGGCATCGTTGGTGCCATCGCCGGTCATCGCCACCAGCCGACCTTCCGCCTGATACTGGCGGATCAGCGCCAGCTTGGCTTCCGGCGTGGCTTCCGACAGAAAATCATCCACTCCGGCCTCTGCGGCGATCGCGGCGGCGGTCAACGGATTATCACCGGTGATCATCACGGTTTTGATCCCCATCTTGCGCAGCTCGGCAAAGCGCTCTTTTATTCCGCCTTTGACGATGTCCTTCAGCGCCACCACGCCCATCACCCGGTTGCCGTCACTGACCACCAGCGGCGTACCGCCCGCGCGCGCCACCCGATCGACCAGGCTGTTGACCTCGCCTGGGAACTGGCCGCCGTTGCTGTCGATATAGCGGCGTACCGCATCCGCCGCCCCTTTGCGGATGGCCCGCTGCTGGACGTTGACCCCGCTCATGCGCGTCTGCGCCGAGAACGGAATAAAGGTCGCGCCCATGCTGTTAAGGTCGCGCTCTCGCAGATTAAATTTCTGCTTGGCCAGCACCACAATGCTGCGCCCTTCCGGGGTTTCATCAGCCAGAGAGGCGAGCTGGGCGGCATCCGCCAGCTGCTCCTCGCTCACGCCCGCCGCAGGCAGAAACTGCGTGGCCTGCCGATTACCCAGCGTGATGGTGCCGGTTTTATCCAGCAGCAGCACGTCGACGTCACCTGCGGCTTCCACCGCGCGACCGCTGGTGGCAATCACGTTGGCCCCCAGCATCCGGCTCATGCCCGCCACGCCAATCGCCGACAGCAGGCCGCCGATGGTGGTGGGGATCAGACAGACCAGCAGGGCCACCAGCACCGTGATACTGACCGGGTTACCGCCCCAGGCGGAAAACGGCCAGAGCGTCACGGTCGCCAGCAGTAGCACGATGGTCAGCGCCAGCAGCAGGATGGTGAGGGCGATTTCGTTTGGCGTCTTGCGTCTTGTCGCCCCTTCCACCATCGCGATCATGCGGTCAAGGAAGGTTTCGCCGGGGTTCACGCTGCACTGCACCACCAGCCAGTCTGAAAGAATGCGCGTACCGCCGGTCACCGAGGAGAAGTCGCCGCCGGATTCGCGGATCACCGGAGCGGATTCCCCCGTAATCGCGCTCTCATCCACCGAGGCACCGCCCTCCAGCACCTCGCCGTCACAGGGGATAATATCGCCCGCTTCGACCAGCACCCAGTCGCCTTTACGCAGCGTGTCCGCCGCCACCGGATAGTGGCTGGTGCCGTACTTCGCCTCGTTCAGCTTTTTGGCAAAGCTGGTTTTGGTCACGCCTTTCAGGCTGTTGGCCTGCGCCTTGCTGCGCCCTTCCGCCAGCGCTTCGGCAAAGTTAGCAAACAGCACGGTAAACCACAGCCAGACTGAAATGGCTACGGTAAATCCGGTATCGCCCGGCGTTTTACCGGCGGCCATCGCGACGGCCAGCAGCGTAGTGACCACACTTCCCAGCCACACCACAAACATCACCGGATTGCGCACCTGGGTACGCGGGTCCAGCTTTTTCAACGCATCGAGCAGCGCGACACGCATCAGCGCCGCGTCAAACAGCGCCAGTTGATTACGACTCATAACTCGATTCTCCGCCCGTTAATGACCGGACATGTGCAGATGTTCCGCTACCGGCCCAAGGGCCAGCGCGGGGATAAAGGTCAGTGCGCCCACCAGCATCACGGTGCCAATCAGCAGGGCAATAAACAGCGTTCCGTGGGTAGGCAGCGTGCCGTTACCGGCCGGCTGGACTTTTTTCATCGCCAGAGAGCCGGCGATCGCCAGCACCGGAACGATGATGCCAAAGCGGCCTACCAGCATGCAGAACGCCAGCAGCATATTCCAGAATGGCGTGTTGGCGTTCAGGCCCGCAAAGGCGCTGCCGTTGTTATTCGCCGCCGAGGAGAGCGCGTACAGCACCTCGCTAAAACCGTGGGTGCCGGGGTTAAGCATGGCGCTGCGCCCGGCATCGGTCATCATCGCCAGGGCGGCTCCGAGCAGCACCAGGACCGGCGTCACCAGAATGGCCAGCGCGGTCATCTTCATCTCCCAGACGTCGATTTTCTTACCGAGATACTCCGGCGAACGGCCGATCATCAGCCCGGCGATAAACACCGCCAGCAGCACAAACAGCAGCATGCCGTACAGCCCGGAACCAACCCCGCCAAACACCACCTCACCTATCTGCATCAGCCACATTGGCACCATGCCGCCGAGGGCGGTAAACGAGTCGTGCATGGCGTTAACCGCACCGCAGGAGGCCGCCGTGGTGATCACCGCAAACAGGCTCGAGTTCAGAATGCCGAAGCGCGTTTCCTTACCTTCCATATTGGCAGCGCTGTCAGCACCGAGGGTCAGAAAGTGCGGGTTACCCTTTACTTCGGCCCACATCACCACCACCACCGCCGCGACGAACATCAGCGACATGCTCCACAGCAGCGCGTGGCCCTGACGTCGATCGCGCACCACGTCGCCAAAGGCAAAGCACAGCGCCGCCGGGATCAGGAAGATCGCCAGCATCTGCACAAAGTTACTCAACGCCGTGGGGTTTTCAAACGGATGGGCCGAGTTGGCGTTAAAGAAGCCACCGCCGTTGGTGCCGAGCATTTTAATCGCCTCCTGCGAGGCCACCGGCCCCATCGGCAGCGTCTGTTTCGCCCCTTCCAGGGTGGTCAGGTCGAGGTAGCCGTGCAGGTTTTGCAATGTTCCCTGACTGACCAGAAACAGCGCCATCAGCAGCGACAGGGGCAGCAGGACATACAGCGTGATACGAGTAATATCGCGCCAGGCGTTGCCCAGTTCGCCCTGCTCGCGGTTAACAAAACCGCGCATCAGGGCAAAGGCAACGGCAATCCCGGTGGCCGCCGAGAGAAAGTTCTGCACGGTCAGGCCGGCCATCTGGCTGAAATAGCTCAGCGTGCTTTCACCGGCATACGCCTGCCAGTCGGTGTTGGTGATAAAGCTGACGGCGGTGTTCAGCGCCAGATCCCAGCTCAGGTTTGGCATCTGCTGCGGGTTCAGCGGCAGGCTGGCCTGATTCATCAGGATCAGCAGCAGCAGCAGCAGCCCGGCGGCGTTAAACAGCAAAATGGCCAGCAGATAGCGCTGCCAGCGCATTCCCTGGTTTTCCACACCGCTGACGCGCCACAGCCCGCGCTCGGCGGTGGCAAAACCATGAAGCGGGCGGTCAGCGACCAGGTGCGCCAGCCCCTTACCCAGCGGACGCGCCAACAGCATTAGCAGCAGCAGATAGCTGCCAATCAGCAAACTTGCGCTAGCCATCATCAGAATGTCTCCGCGTTGATCAGGGCATAGACCAGATAGCCCAACAAGATAAACACCAGCACAATGCCGGTTATCACAGCGATGCTCACAGTACACCTCCAGAGGCGTTTCACATGGCGGACAGTGTTGCGGTTAGCGTGCAAAGTTGATGTAAAAATATCGGGGCGGGATGTAAAAAGAATATAAAAATGGCGGAGTGTTGCCTGAATTTCAGCCATCATCCTCCGCCCAAGCCCGTTTATCGAGAATAAACGGGATAGGGCTGCACAGCATGAAAATCGCTTAGTCTGCTCTCCAACAAGGCGTCTGACCGCAGGAGGGTGCTGGCAATGTTTTCAGACAAAGGGGTTTAGCGCCTAATGATGCCAGTTAACTGCTGGCTGCCAATGCCACCCGTTTCGCATCCAGACCGCCACGATCGCCAATCCACTTCCTGGGCATGAAAGCCACGCACAGCAAGTCATGATTAGTCTTTCTTCTTTTTTTTGGAAATTATGGAAATCTCTACGGCGGCGGCAATGATTAATGTTAGCACGCTGCACAAAAGCCAATAATCGGGAACAAAAAAATAGTAAAAAACAAATAATAATATGACAACTACGTTGATGCTTAAGTATGAAGCCGTATCTTTTAAAAAAGCCTGAAAAAAACCTTTCATTTAAGGTTATTCTTTTTAATTAATTTCATTGCGCAGCAGTAAATTAAAATGGCGATCAAGAAAGAAAAAACCAATAAGCCAATAAATAACGAGTCAAATGACTCTTTAAAACCTAAAAATGACAAATTCCCCAACAGGGAAATAAATATATCAGCATTTCCAAGCCTGAATGCTATTTCGAAAATCAGTACGGACACCACAATAAGAAGAACAAAAAATAGGATAATTTTAAAAATCTTCTTTTTCAAAATTCATTACCTCATGATACTGTAAAACAAGGTATTTTTTATCACGAACATGAAAAGGATACACTGTAATGTATATATCATCAATAATAAAATTCCGGACTACATCTGAAAGAGATGCCGCGATAGCCCTTGATAAAGCTGTGAACGGCGTAGGCGCGAACAGTATGGGGTCCCTGGACGATGTGAAAGCCGGTGTGGAAAGGGCATTATGGTACAGCTCTTGCCTTTTTGATAAATACGATGATGTATGTTCTGAGTTGAAAGGTGAAGATCGTAGGTTCATTAAAGCAATATTTGAAATTTACAAAAGAAGAGATATCATCGCTGATATGATTAGGATGTATATCGAAGCAGAATTAAAGACGGCGGATCGATCAGAGATCCAATCCATTGATGCAAGGCTAGCTAAAATTCTTGTTGGATATAGTGCTGGTAAACTAACAAAAACAGCCATAGCCAGCAGTCTTTCAATATTAGTTGTGAATTCATTTCACTTTAAAAATGAAGTATTAGTGAGACTGAATAAATACTCTATCGCCATCGTTACCGCAGCAGCATTTTATGGGAAAGTTCAGGTGGCTGCATTAGCTGCCAGAAAATTACGCCAGCTCTCACCCGGTTTATACCAAGTATACTATTCTAATAATATTGAAATGCTCTATTTCCTAATGAGTGACAGCATTGATAAAGCTTTAATTAACTCGATAGGATTGCGAGGAGAAGAGCGGTTCATATCTATAATTAGATATCTGGCAAGATGAAATAACTATATTCAGGCTATTGGTTTACAAGTTTTTATATAATGCAGGCAGTCCGTGGGAGGTTTTTTGCAATCGTTCCCTGACTTACCTTGGAATATAGTTTGCTCCCTTCAGAATGTCTCCGCGTTGATCAGGGCATAGACCAGATAGCCCAACAAGATAAACACCAGCACAATGCCGGTTATCACAGCGATGCTCACAGTACACCTCCAGAGGCGTTTCACATGGCGGACAGTGTTACGGTTAGCGTGCAAAGTTGATGTAAAAATATCGGGGCGGGATGTAAAAAGAATATAAAAATGGCGGAGTGTTGCCTGAGTTTCAGCCAGACCGCTGCGCCCGATCCCGTTTATAGAGAATAAACGGGCTGGACCTGTCCTCAGACTGCACAGCATGAAAATCGCTTAGTCTGCTCTCCGGCGAGGCGTCTGACCGCAGAAATGGCGCTTAGCGCTTAACGGCGGCATCACCACGCGGCAGGCGGGGGGCGACTGTACCGGTCACCAGCCACACCGCCAGGATGATCAACAATGCCCCGGCAATAAACCCCTGGGACAGCGTTTCGCCGAGGAAAAGATAGCCCCACAGCACGCCAAATGGCGGGATCAAAAAGGTGACGGTCAGCGTACGCAGCGGGCCAATGTCGGCGATCAGGCGGAAAAACAGGACATAGGCCCAGGCGGTACACACCAGCCCCAGCGCCAGAACGCACAGCCAGACGCCGGGATGATGCCAGTCAACCGCTGGCTGCGTGCTTATTGAACCGACAAACAGCGGCAGCATAAAGATAAGGGCTCCCAGCTGGCTGCCGAATGCCACCAGCTTCGCGTCCAGACCGCCACGATCGCCAATCCACTTTTTGGTCATAAAGCCAGCCAGCGCATAGCAGGCCGTCGCGACCAGGCAGGCGGCGATACCCAACAGCACCGAATGTGACAGGCCCAGAGTGCCGGAGGCCGTCAGAACCGCAATACCCACCAGCCCCAGCAGCACGCCGCCGACCTTTCTCAAGCTAAGGGGTTCGCTGAAAAACAGGCCGCCAATCAGCACGCCCATCAGCGGCGTGGTGGCATTAAGAATAGCCGAGTAGCCCGCCGGCAGCCATTTTGCCGCCATGCAGTACATCACCAACGGCACCGCCGAGTTAATGATCCCCAGCAACATTGCCAGCAGGGCCTTTCCTTTAAAATTAAAGGGCGTGCGCATCACCAACAGCAGCGCCAGCAGACCGAGACAGCCAAAGAAGACGCGGAAAAAAGCCGTATTTAACGAACCGAAAACCGGCGTGGCGACGCGCATAAACAAAAAGCTGGCGCCCCAAATGGCCGCCAATAATAATAACCGCCCGATATCACCTTGCTTCACGCCGCTCCCCCGTCAGATAAGAATGTGACAGAAGATATCGCTGTCACCGTTAAGCAACCTTTATAGGCTTCATCTGGAAATCAAAGCAAGCCGTTTTCGGACATCGAACGATCAATATCTTACTCCATAACAAAACGCCGAGTATCAGGCGATCGATAACCAAAAATAATGATGGGAATAGAGTATTTCGAAAAATGACGATAGGATCTCATGGCAATTTATGACGGGAAACCCATAAAAAATGAATATACACGCGTTCCCCTCTGCGACAGGTCACGGCTCCCTGGCGCCGCTGATGGGCCACCGCAGTTAGGCCAGAAAATGTGCACCTCGCGCGCTGTGTCCGTGAAACCGATCGTTTCCTGCCGATTAATTTCAATCTATCAACGCACTTCGCTACCCAGTTAACAGTCTGTGTACAGCATCCTTCACTTCTCCTTATCAGAATGGTTAAATTCAGTACTCACCCCCGATTGGAGATTTTATGCTGTCCTCACACACCGTTAGTTTGGCTATCCAGCGTAACTGGATCGATCTGTACGAAACGATTTGGAAGCCGGATTTTTTCCCGAAGTGGGTTTCCGCGCTCGGCAAGGGGCCGCTTGAGCAAGATGGCAATAGCTGGAAGAGCCAGGGCCCGCATGGCCCGGTGAAAGCGCGTTTCACCGAATACAATGCGTTCTGCATTATGGATCACTATATTGACAGCGGTTACAGCAAGGAAATTTTTATCCCTATGCGCATCGTGGCCAATGAAGAAGGCGCACAGGTACTTGTCACCGTATTTCGCCAGCCTTTGCTCTCCGATGAAAAATTTGCTCAACAGCTGGAGTCAGCGCAACACGATTTGCAGACACTGCATAGCCTGCTGACGACCTGATCATCAGGACAGGGATGAACGTGCGTCACACAATGGAAAGGACCTTCAGATGCAGAAAATTATCTTCGATACGGATATCGGCGTCGACGACGCTTTTGCTCTTACTTATGCGGCGCAAAGCGTCGACATCGTTGGCATCACCACGGTTTTTGGCAACGTGCCGGTCGCCCAAGCGGTTAGCAACGCCCGCCTCTGTAGTCACAAAATTGGCCTGAATGTTCCCGTCTATCGCGGCTGTTCGCGGCCGCTGATCCACTTGCCCACATCCCCCGCCAGCACAATACACGGTAAAGATGGTTTCGGTGACGTATTTGATAATCCGTGGAACGGCGCGGCCGGCAACGCCGTCGATTTTATTATTAACAGCGTGCGCCACAGTCCTGATGCACTAACCCTTGTTGCCGCCGGCCCGTTGACCAATATCGCCCTGGCCATTAATCAGGCACCGGATATCGTTCCGCAGATAAAGCAACTGGTCATGATGGGAGGGGCATTTGGCACGCAGGGGCGTGGCGGTAACATCACGCCCTATGCCGAATGGAACATGTGGCGGGATCCGCACGCCGCAGACCAGGTGCTCCAGTCAGGGCTGCCGGTAGTGATGATACCGCTGGATGTCACGCTTGAGGTGTTGGTCAGTGACGATGAGATCAGCGCACTCAACCAGCCCGTTCTGGAAGCCATCTCGCGGCGCTATCTGCAATATAGCCGTGAAAAGAATGGCATTGCGGCCATTGCGCTGCACGATACGCTAACCATCGCCTGGCTTAATCATCCCGAATGGTTTGGTATCGCGGAATCTCGCGTGCGCGTGACCCCCGAGGGCATCAGCCGGGGTCAAACTTTGCGCCAGACAGAAATGTTCGCGTCCGGTCACGATCCCTGTGCCGGTCACCCGGTACAGCAGCTCTGCCTTACGGTACAGTCGCAACGGGTTAAGCAGCATCTCCTTGCTACTCTGCAAAACTGAAAATCAATTTTTTTGATGTAGATAGACAAATCAATCCGCTATTCAGAAATCATTAGCAGGCGTACTATTGCTTTCAACGAGGCAAACCGCCTTTCAGAATAATGATTAATGAAGGAATGACACCATGAAAACCATCAAAAATATTGCAGCTGTTCTTGTTCTCTCTACCGTATCTTTCACCAGTTTCGCCCAAAGCGTGACCGCAACCGGCACAACTCTGGACAGCGCTGAAGCTAAAATTGCCGCCCAGGCACAGCAGGCTGGTGCCTCTTATAAGATTACCGAGGCGAACACCAACAATGTTGTGCATATGACCGCAGAGCTGATTAAGTAACCTGAGGGTTGGGATCCACGGACAGGTTACGCAAAGCGTTAAAGCGTTAAACCGTTAAACCGTTAAAGACCGCCAATATGGTCCATAACGGTTTTCCGATCGTCTGACTGAAACCTGTCCGTAGGACATTCCGTAGAAGAATGTCCCGCACAATGAAATATTCATTTCCAAAATAAACAGTCTTGAAAAAAATCTGGATGCTGGGTGTCTTCCCAGCCCTGTTCAGCTGCGCTACATCCCCTTCACTCGCGAAACTCACCACTTCTCCCTGTTAAAATCGAGAATATTGGGAGCAACATCAAAAATTAAATATTCCAATATTGAATAAAATGGAATATTAATTTAATTATCTCTCATTCACCATCTGTGGGCTTGTCGAAGCTGACTACCGTACAACGGCCAACCCGGTCGATCGTGACGTCCATAAGACAGATGCAGATTATTAGAGGAGATCATCATGACTATTTATATCGCTAACGCGCCCTGTAGCTGGGGGGTAGATGATCCGAAAAACCCGTATCTGCCCCCTTATGAAAAAGTGCTTAAAGAGGCGGCACAGGCCGGCTACAAAAGCATCGAGCTTGGCCCGTGGAGCTACCTGCCAACCGATCCGACGCTGCTTACCAGCCAACTCAATCAGTATGGCCTGTCGCTGGTGGCCGGTACGCTTTTCGATGATCTGGTGAGCGAGGCCAATTTCCCGGCCATGCTTGAATTAACGCACAACATTTGTCGCAACCTGGCTAAAGTGCCTACGGCGGCCAATGCCCACGCTGCTCACTTACAGACGCCTTATCTGGTGATTATCGATTTTGGTCACCCCGGGCGTGCCCGTCTCGCGGGTCAGTATCATCAGGCTGAGCGCCTGTCGGACGATGACTGGCAGCGCATGATGCGGCACATCACGGAAATCAGCCGTATTGCGCAGGAGCAATACGGCGTACGCCCGGTGATCCACCCACATGCCGGCGGCTGTATCGAATATGCCGATGAAATTGAGCGGCTGGTTCAGGATATTCCGCACAGCGTGGCGGGCCTGTGTCTCGATACCGGACATCTCTACTATTCAGCGATGGACCCTGTCGTCTGGCTCGGTCGTTACTTTGAACGTATCGACTACATCCACTTCAAGGATGTCAACGAGGCGGTATTCCGCGACGTTATCGCTCGCAGGCTGGACTTTTTTACCGCCTGTGCGGAAGGCGTGATGTGCCCCATCGGCAAAGGCGCTATCGACTATCCGGCGATACGTGTTTTGTTAGCCGAGCGTCATTACCAGGGCTGGGTAACCATTGAACAGGAGCGTGACCCGCGCGATGCCGGGGGCAGCCTGCACGACGTCACCGAAAGTCTGCGTTACCTCAAATCCATTGGATTTTAATCAAGGAGTCACCCGATGATTAACGGCATCAAACCTCTCGATCGCTCACTGCGCTGGGGCATGGTGGGCGGCGGCGGCACCAGCCAGATAGGCTATATCCATCGTTCAGCCGCGCTGCGTGATAATACCTTTACGCTGCTGGCAGGTGCGTTTGATATCGACGCGGAGCGCGGTCGTGCGTTTGGCACGAGTCTGGGCGTCGATAGCCATCGCTGCTATGCGGACTATGAGACGCTGTTCCGTCAGGAAGCGGAGCGCGCAGACGGCATTGAGGCGGTCTCGATCGCCACGCCGAACAATACCCACTTTGCCATCTGCAAAGCCGCGCTGGAATATGGCCTGCACGTGGTGTGCGAGAAACCCCTGTGCTTCACCACCGCCGAGGCAGAAGCGCTGGCAGAACTCAGCCAGAAACAGAACAAAATTGTTGGCCTGACCTACGGTTACTCCGGCTTTCAGCTGATCCAGCAGGCGCGCAGTATGATCGCCGAAGGGCTGTTGGGCGATATTCGCATCGTGAATATGTCGTTTTCGCACGGTTTTCATAACGAAGCGGTTGAGCTGGATAATCCGAGCACGCGCTGGCGCGTTGACCCGAAGTTTGTCGGGCCAAGTTATGTATTGGGTGACCTGGCGACCCATCCGCTATTTCTGGCAGAAACCCTGCTTCCGGCGCTGAAAATCAAGCGCCTGATGTGCTCACGCCAGAGTTTTGTGAAAACCCGTGCGCCGCTGGAAGATAATGCCTTTGTGCTGATGGAGTACGATAATGGCGCGGTCGGCTCGCTGTGGTGCTCAGCGGTAAACAGCGGATCGATGCACGGCCAGAGGATCCGGGCGATCGGTTCTAAAGCCAGCATTGAGTGGTGGGATGAACAGCCAAACCAGCTACGCTATGAAGTTCAGGGCGAACCGGTACGCATCCTGGAGCGCGGCATGAGCTACCTGGCACCGCATGTGCTGGAAGAAGATCGTATCAGCGGTGGCCATGCGGAAGGGCTGTTTGAGGCCTGGTCAAACCTGTATCGCCGTTTTGCCATCGCGATGGATGCCACCGATCGCGGCGATAAAGCGCTGCTGGCTCGCTTCTGGTATCCGGACGTTCACGCTGGCGTAGCGGGCGTACGGTGGGTTGAACGCTGCGTCGAGTCGGCGGATGCGGGCGCAATATGGGTAGACTTCGCCAGTTAGATCGCGTTAATCACCGGGGCGTTCGCCTGTGCTCGCCCTCTTTTTTTGCCATCAGATCCAGACGCCCATCGGCAGACTTTCCGCTCACGTTATTTTCACCGCAACGACGCCATTATTTTCTATATTTGTGCCGCTCCCGAAGCATAATGTCGTATCACTTCTTCGGAGTAGGATGCAGATGCCCTTTTCTAACGGTTTTTTACTTAGCCTGTCCCTGTGCCTGGACATTGGGGTTGCCAATATCGCCATGATCACGCTGGCGATGCAGCGTGGCTATATGCACGGTTTCTGGCTGGGGATCGGCACCTGCGTTGGCGATCTGATCTACGCGATCCTTGCTATGGCCGGCATGGCGGTGCTGTTACAGTTCGCCAGCGTGCGCTGGGTTTTATGGATTGGCGGCTCGATGATGCTGCTGTGGTTTGCCTGGAAAATGGTGCAGAGCGCGCTGCGCCCCTCAACCGAACTGAGCATGGGTGATATCGGCCAGCGGCTGAGTCGGCGGCAGAACTTCCTGCGCGGCATTTTACTTGCCGTCTCCTCACCGACCGCCATCCTGTGGTTTGCGGCAGTTGGCGGCGCATTGATTGCGCGCATGGGCAATAACAGCACGGCGGCGTCAGGGTGGTTTTTGGCAGGGTTCTTCCTGGCGGGCGTAAGCTGGACGGCTATTCTGTGCGCGTCGGCCAGCATCGGCGGACGGATGCTGGGGTCAAAAATGCTGCGCGGCTCGTATATCGTTTCGGCGCTGATTTTCTGTTACTTCGCCGCCTACGTGATTATTTCCGGCTACCGCGAGTTTATCGGCTGACGGGGGTAGAAGCGAATACGGCGAGCCGCCTGTCATTTGACGTCAGCGATAAAGGATTATCGCGTACGCCACTTTCGCTCCGCTACGGGCTGAAAAGCCAGAGAATTAGCCCAGCAGCCCGAGGTGTTCAACCAGGATACTGCTGCCGATACCAATCAGTACCACGCCGCCAAAGATTTCTGCCCATTTACCCATCACCGGGCCGAGGAAGCGACCAAGCAGGATACCCATGGTCGCCATAATCATGGTCGATGCGCCGATCGCCAGCGCGGTAGTCACAATATTGACCTGCAAAAACGCGAGGCCAACGCCCACCGCCATCGCATCAAGGCTGGTTGCTACCGCAGTACAGGCAAGCAGCCAGAATCCGTGGCGACTGGGTGCATCTTCGAGACTGCACTCTTTCTTGCGTATCCCTTCAACGATCATACGCGCACCGAGAATAAACAGCAGGCCAAACGCCACCCAGTGATCCCACGCCATCACGTACTGGCTGGCGGCAATACCGATAGCCCAGCCAACAAGCGGCGTCAGTGCTTCAATCACACCAAAAATAAGGCCGGTGCGCAGGGCTTCTTTCAAAGTCGGGCGGCGCAGGCTGGCACCTTTACAGATCGCGGCGGCAAAAGCGTCCATCGACATAGCAAAAGCCAGAATCAGGGTTGCGTATAGGTTCATTGTATTTATCCCGGTCTGAGACTCCGGGTACGCTCCAATCGTTAAAATGTTGGCTTATGTTGCTATTTTAGCCACAGGCCAGCTCAAGTGAAGGGCATCCTATCATGCGTTAACGAATAAAAAAAGACAGTAAAATCATGGATTTGAGTATAGCCTCGGCTATACTTTTTAACGAATGCTATTTCTGACATTGATTCTAAGGCGGAAACTCTAAAAGAATTACCGTGTTACACAAAGTGCGGGGATAAACATCCCTGATGTATCTGGGGAATAATTCACCGGGTTGAGCGGCCGGTTCTTATCTCTTTTTTTGCCCGGCGCGGATGGGCGCTGCCATGGGGGAAAAAATGGGAGGCGATCTGAAGTCTGGCGCCGTGCCCACGAGTGGCCTGGCCGTTTAATCGTTGAACCCCAGGCAGGATTGGCTGAAAATAGCGACATCAAAACAATACGGAACCGCGATGAAAAACCCTTTTGACACTTTCCTTATGCCCATGAGCACCCTGCTGCTCGGCTTTCTTTCCGCGCTGCTGCTGCCCGCGCCCTGGTTCGGCCTGGCGCTAACGCGTCAGCTGGTGGAGGTTTTCCATCTGGAGGATATCGGCCAGCTGTATACGCTGGTGTTCTGCCTGTGGTTTTTGGTGCTTGGCGCGCTGGAGTATTACGCGATCCGCTTTATCTGGCTGCGGTTTGTCGATCCCCGTTAACAACAAGGCGCCAGCAAAAGCCGGCGCCCGCAAAAAATAGCAGAATGATGTTAACTGACACCCTGTCGTGCCGGTTCACGCCCTGCCATCTGTTTAGCCGCTAAACACCATGGCCACACCGCCGGCAAAGATGAGTAGCCCGACGAAAAACAGCACGATCGCGGTCACCGCATTATCTTGTTTCATTATCTGTTCTCCTTAGAACCACTGGCCGAAACGGCGCATATAAAGACGTTTTACGCCCTGGGTCACCAGGCAGTAGCCGAGCAGCGTTGCCAGCAGCCACGGGAAGTAGCTCCACGGCAGCGGCACCAGGCCAACGGCATGACCCAGCGGCGAGAACGGGATAAGAATACCCAACGCCATCACTAACCCGGTCATCAGCATCACCGGCAACGCGGCACGGCTCTGGATAAACGGAATTTTCTGGGTACGCAGCATATGCACCACCAGCGTCTGCGACAGCAGCCCTTCAACAAACCAACCGGACTGGAATAACGCCTGTGATTCCACGCTGTTGGCGGCAAAAACGTGCCACATCAGCCAGAACGTGGTGATGTCGAAAATGGACGATGTCGGGCCGACGCACAGCATAAAACGGCCAATATTTTTCGCGTTCCACTTACGCGGCTTACGCAGAAATTCTTTATCCATTTTGTCCCACGGCAGCGCCAGCTGGGAAAGGTCGTACATCAGGTTCTGCAACAGAAGATGGATCGCCATCATCGGCAGGAACGGAATAAATGCGCTGGCCACCAGCACCGAAAAGACGTTGCCAAAGTTGGAGCTGGCGGTCATGTTCAGGTATTTGATGATATTTCCGAAGGTTTCACGGCCCTGAATCACCCCCTGTTCCAGCACCAGCAGGCTTTTCTCCAGTAAAATGATATCCGCCGACTCTTTGGCGATATCGGTAGCGCTATCGACAGAGATACCGATATCGGCCGCGCGCAGCGCTGGCGCATCGTTGATACCGTCACCCAGAAAGCCCACGGTGTGACCGTTGCTTTGCAGCATCTGTAACACGCGGGTTTTCTGCTGCGGGCTGAGGCGGCAAAATAGCGTTCTTTGCTCGACCAGCCGCGCCAGCTCCGCATCATCGAGGCGCGAAATCTCGCTACCGCACAGAGGTTCACCCGGATCCAGCCCAACGTCACGGCAGACTTTCGCGGTGACAATCGCGTTATCGCCGGTTAACACTTTGACCGTGACGCCGTTTTCATGCAGGGCAGCAATCGCTTCCGCGGCGCTCTCTTTCGGGGGATCGAGGAACGTCAATATGCCGCTGATGACCAGCTCACGTTCATCTCCGGCACTAAGCAGCTCTGTAGGCGAGTGCTTACTCATCTGGCGAGAGGCGATGAGCAGCACGCGGAACCCCTGACGGTTGTAGCTTTCCGCCAGCTGCTTCACATGCTGGCGAGCCGCATCGTCCAGCGGGCGTACTTCTCCCGCATCCATCCAGTAGGCCGATACCGCCAGCATTTCATCCACGGCCCCTTTGCAGATCAGGGTTTGCTGATCCTTATCAGCCACCAGTACCGACAGACGACGACGCTCAAAATCAAACGGCAGCTCATCCACTTTGCGATAACGCCACAGTTCACCGATCGCCGCACTGCCCTGGCTGAAGGCGAGGATGGCTTTATCCATCAGATTTTTCACCCCGGTCTGATGGCGACTGTTGAGCCAGGCATGTTGCAATACGTGTTCATCGCTGTGGCCGTGCAGATTGAGATGCTGCGCAAGAATGATCCGATCCTGAGTCAGAGTGCCGGTTTTATCGCTGCACAGCACGTCCATCGCGCCAAAGTTCTGGATGGCATTCAGTCGCTTAACCACGACTTTGCGCTTAGACAGCGCGATAGCCCCCTTCGCCAGGTTAGAGCTGACAATCATTGGCAGCATTTCCGGCGTCAGGCCAACGGCCACCGCCAGGGCAAACATCAGCGCATCGCTCCAGTCGCCCTTAATGTAGCCGTTTAACAGCAGCACAACCGGCACCATCACCAACATAAAGCGGATCAGTAGCCAGCTCACGCTGTTGACGCCTCTGTCAAAAGAGGTTTGTGGGCGATCGCCTAGCAATGAGTGGGCCAACGAGCCAAACCAGGTATCGTTACCCGTAGCCACCACTACCGCAGTAGCCGTTCCGCTGGCGACATTGGTTCCCATCAGGCAGATACCGGGCTGGCTTAACAGCGCCTGTTCATCAAGCGGTGCCTCCAGCGTTTCGCGATGCGGCCGGCTGGAGGTGTCATATTTTTCGACAGGCAACGCTTCACCGCTCAAGGCCGCCTGGCTGACGAATAGATCGCGGGAAGTGAGCAGCCGCACGTCAGCGGGGATCATATCCCCGGCTGACAGCACAACGATATCGCCCGGCACCACTTCGGCAAGCGGCACCTCAATGTTTACCGCCTCACGGTCGGCATGGCTCCGGCGAACAACGGTCGCCGTGGTGCGAACCAGGGATTTCAGCGCCTCGGCCGATTTATTGGTGCGGTACTCCTGCCAGAAACGCAGCAGCCCGCTTAGACCGATCATCACCAGCAGAATAATCGCTTTGGTCAGGTCAGTCTCCTCACCCTGATGCCGCGGCAGCAAATAGTCGGTGAAGAAGCTGATGGCGGCCAGCACGATCAGTATCCAGATAAACGGGTTGTTGAAAGCCCGCAACATTTGCAACCACGCGGCAGGTGCCCGTTCGCTGGCTACCTGGTTTGATCCATACTGCTGCAACCGTTCGGCGGCATCTTCATAGGTCAGTCCCTGGCATTGGGTATTCAGGCGAGCAAGGGTATTGTCCAGGCTCTGTGTCGCTGCGCTGGCAATAGCCAGATCGCGTGCCTTTTTCAGGTTGGCTTTATGCATTTTCATGTGCCAGTTCCTTGAATTAAGTGTTTTTTACGCGCAGGCGTCGCACGCCTGCCAAAGAGGATTTTCAAAACTATTCAGAGGGAAGACGGAGCTGACAGGGTTAAATAACCCGGGGGGCTATTCCAAATAACGGAGCGGCAGCAGAGTGGCAGGTGTGCGCATCCCCCGGCGCTGGTTGTCAGTAACTGGGGATGAGTACACGGCCATTAATCGCTGCGGCTGTCGGTATCGAGAACAGAGCGCCGCCTCTCTCCGGACGGAGGTTCTTTCATCATGTGCTCCTTATCGCGTGGTTAAACCGCTACCGCTGGTGCTATCCGCCAGTGCACCGCACTGACGCTTTTTTCCAGGCTGATGCGGCAGACAATGTTTTCTATTTCGCGCTGTGCGGCGGGGAAAGCCATCACCTCCGCGCTCACTTCAAGATGCCCCGGCCGGGCAATGTCGGCGCTATAAAGCGACTGCAGGCGCAGCGCCATGCCGTTGAGCGCCTGCAAAATCAGGGTACGCACCAACACTTCATCTTCGCTACCGCAGACGATCTGAATACGGTAGCGCTGTTCCGTTTCACTGTCTGCGGCTCGGGGCTGCATATTGATACGTTGAGCCGCCTCACGCAGCAGGATGTTGGCGCAAAGTAATACCAGCGTAGCCAGCGTGGCGTTAGCAAACTGCCCAAGACCGCAAAGCACGCCAACCGCGGCGGAACACCATAGCGTGGCGGCGGTATTCAGCCCGGAGACATTCAGCCCCTGGCGCATAATCACCCCTGCGCCGAGAAAACCGATGCCGGAAACAATCTGCGCCGCAATGCGGCCAGGGCTGTCTGGCGACGTGCTGGCGGAGCTAAGAATAAAAATTGCCGCGCCGGTCGCGACCAGGGCATTGGTACGCAGCCCGGCCATACGCTGACGCCACTGACGTTCAGCACCGATAATCGCCCCGAGCGTCACCGCCAGGGCCAGATGCAGGATAAAAGGAGTCCATGCCATTCTCATTGTCCTCATTGTCGTCTCACGACGGGAATTCAGATGCGCAGACGCGCACCACCGGGTTAAAGCGTGCGTGAGCAGCCCGGAGGAAAGAGATGATGACGTTGTGGTGTGATAATGATATGACGCATAAGCAATCCCATTCTGGCCAGGGCCAGGACGTTCAGATATCTAAATTCGGGATGCGACAGCTCAGAAGAGATGAAACATAGCCCGCCGTGTTACGGCAGGCTCACAAATGGCGTGCGCCTGCCTGTTATAACGCTTGAGTTACAGGGTGACTGTCCAATTGTGGGCTCCATTTGAGAAAGTGGCCGAATTCTAGCCCCGTGGGCAAAGGTTGTAAACATTGATCATAGTCACTTTCGTAAACCGTTTATCAACGCGGAGAGAGTAGTCTCATTTCTTCCCGCCTGAAGAAAATGCCCTTGATCAGCCAAAAATCGCGCTGTTAGGTTAATTATACCGCGCAAAGTGGCCTATACCGCCGTCGACCCACTTTTATTTAGCCCTTTTGCAGTGATTCAAGCCAGAAAAGCGCGTTTTAACGCTGCCATATAGGTACAAATAAGACGTATTGAAGATTATCCTCTTGTTGACCAGCACGAGCGGCAGACGCGGGCCCGCATACCATTGAATGCAGCCTGCCCAATGCGTAAGATTCTGTGTTCATCGTTTACAAATAGATAAGAATATATATATGTCAGCCTCCATCGCACCCTCTATCGACGCCGAAGCCCCCCCCGTCAACTCACGTGGTAAAGTGATGGTCGCCTCACTGGTCGGAACGGCTATTGAGTTCTTCGACTTCTATATTTACGCCACCGCAGCTGTCATCGTCTTTCCCCATATTTTCTTCCCACAGGGGGATACCACCGTTGCCACGCTCCAGTCGCTGGCCACTTTCGCCATTGCCTTTGTCGCGCGCCCGATTGGCTCCGCCCTGTTTGGCCACTTCGGCGATCGTGCCGGCCGCAAAGTGACGCTGGTTGCCTCACTGCTGACGATGGGGATCTCAACCGTTGTTATCGGCCTGCTGCCGGGTTACGACAGCATCGGCGTGTTCGCCCCGCTGCTGCTGGCGCTGGCACGTTTCGGTCAGGGGCTCGGCCTCGGTGGCGAGTGGGGAGGCGCAGCCCTGCTGGCGACCGAAAACGCCCCGGCGAAAAAGCGTGCGCTGTACGGATCGTTCCCGCAGCTCGGTGCGCCTATCGGCTTTTTCTTTGCCAATGGCACCTTCCTGCTGCTCTCCTGGCTGCTAAGCGAAGAACAGTTTATGAACTGGGGATGGCGCGTGCCGTTTATTCTTTCTGCCGTGCTGGTACTGATTGGCCTGTACGTGCGCGTGTCGCTGCATGAATCGCCGGTCTTCGCCAAAGTACAAAAAGAGAAAAAGCAGGTAAAAGTCCCGATTGGCACCCTGCTCAGCAAGCATCTTGGCACCACCATTATCGGCACGTTTATTATGCTGGCGACCTATACGCTGTTCTACATCATGACAGTGTATTCAATGACCTACGGAACAACCCCGATACCAAATGGCTTAGGGATCCCGCGTAATACCTTCCTGTGGATGCTGATGCTGGCGGTAATCGGGTTTGGCGTGATGGTGCCGATTGCCGGGCTGCTGGCGGACCGTTTTGGTCGCCGCAGGACGATGATTGTGATTACGCTGCTGATCATCGCTTTCGCGCTGATTTTCCCGTCAATGCTGGGTTCCGGTAATCAGGGGCTGATTATGGCCTTTTTGTTGTGCGGTCTGAGCATCATGGGATTGACCTTCGGCCCTATGGGCGCGCTGCTTCCGGAGCTTTTCCCTACCGAGGTACGGTATACCGGGGCATCGTTCTCCTACAACCTGTCGTCTATTCTCGGCGCGTCCGTCGCCCCCTACATTGCCACCTGGTTAGCGCACACTTACGGGCTGTTCTACGTGGGAATCTACCTGACGGCGATGGCGTGTCTGACGCTGGTGGCGCTCATCTTGTGTAAAGAGACGCGCCACGCGTCGCTGTTTGAGTAGCTAAAGGGCAGGCGGAAAAGGGTCGTCCATGACCCTTTCCGTTCGCTTTACCCCTTATCAAGCCGGGCTTATTTCGCTTTCATCTGTTGCAATACGCGGGTGCACTGATTCTCGTCATTATCGCTGGGTGAGACCAACGCCAGTAACGCGGCGGCCGGAGCCACCACCGTACCCAGTGCTAAGGCGGCGGCACCACGGGCCAGCAGCGAACCGGTTTTCACCCCGGCATCCGGGTTTTTAAAGGTGCCCCGCACGTAGAGCGGTGAACGCAGGGTAATAATCCTGATGCCCTTACTCTGCGGATTAATCGAGAGATCCAGACGTTCATTCGCAAAGTTGGTGCTACCGGTGACATTGATAATCGCGTTCTCGGTATCAAACACCAGCAGACGCGACGAGGCTACCCCTTGCTTCATCTGCAAATCGACGGCGGCGCAGTTGATTTTCACTTCGTCATCGCCAAACAGTTTACCCACCACAAAGTTACCGACGTTAAGACCAACGATCTCCATCAGGCTGCGGCTGATAAGGCCATCGTTCATCAGCAGTTTTAGATCGCCATTGCTGGTAGCAAGCAGGTCAGCCACCGAGTTGCCACGCCCATTCAGGCTGGCATCTCCGTTTATCTGACCCAGCGCGCTGCGCATGGCGGCCACGTCGGGGAACAGTTGACGCAGCTTGAGATGGCGCGCATGCAGATCGACTCTTCCCAGCATCGGCGACCGGTCGCCCTGTAAGCGCACGGTGGCATTCAGGCTACCGCCTGCAATGTCAAAACGCAGCGGATCGAGCAGCAGATTGCCATTATTAAGGACCAAATGCGTCGAAAGGTCGCTAATCGGTAGCGAACTGCCGTGCTCAATGCGCTTGCCGCGAAAGCGCACATCAGCATCCATCGCCTGCCAACTTTGCGTGTCGAATGTGTCATGCGGCAGCACGCGCCCGGCAGGTTGCATGGACTTTTCGCCACGCTGCGCTTTGGCCCGTGCCGTCTTCGCGCTGTCTTTACCGGAGTTAACGCCGATCAGTGGCCCAAGATCGGCCATGCGCAGCTGAAGCGACTCCAACGAGCCTTCCAGCTTAGGCCGGCGGTCGCCCTGAGCGTAAGCGAGCGAGCCACGAATGTCGCTGTCGCCAATATGGCCGTTAAAGTTTTTATAATGGAATACGGCTCCGCCCGGCTGCTGAAAACGCGCCGTCAGATGGCCGTCAGTTTCATAAGGCGGCGTATCCGGCAGCAGCACGCCCGTCAGTCCGTAAAGATTAGCCAGGGTGTCGCCGGAGAAGCGCAAACGGAGATCCATCCCGCCCAGATCCATCGGGTCCTGCACGGTGCCCGCCACGCGCACGCGGGTGGTGCCATTGCGCACGTCGGCCGCAACCGGGAATGGCGTGTTCTGGCTGCGCAGTGACAGCATGCCGCCAATTTTGCCTTCGCCGGTCAGTTTTTCATTATTGTAGGTGCCGCTGGCCCGCCAGCCGAACACAAAGTCGGCCGCACCTTTTTGCTTATCATCGCCGCCAGCCAGCTGGGCATAAGGCACCGGCTTACCCAGCGGGTCGACCACGACCTGCACATCGGCCTTATTGATGGCATCACGGTAGCTGATAGTGCCCCGATCAAAGGCGACGTTGTCGAGACGAAAAGACCATGCGGAGGGAGCCTGACTGGCCTTTTCGCCATCGCTGTCCGCCAGGTCAAACGTCCAGTTGTTTTTTCCATCGGCGTTCTGCACCAGCTTAACCTGTAGCTGTTGCAGTTTGATCCACGGCAGATAAATTTGCTGGCTCAACAGCGCCAGCGGGGAAATCGTGGCGTCTATCCGCTCAAGATGGATCATGGTGACATCGGGTACGTTGGGCGGATTACCCAACATGATGTCTTCCGCATGCACCTGGGGCCAGGGCACCCAGCCGCGCCAGCCGGGTTCGGTGCGGTTACGCTGCCAGTTCACGCCGAGATCGCCACGGATAGCAAACGGGCGGTTGATCTCTGTCGACACTTTCCGATTGAGGGTAGGTTTCAGGCGATTCCAGTCAAACCACGCGACCACCGCCACAATGACGACCACCAGTAATAAAAAAATCCCGCCAATACTGCCTATAACTTTTCCCGTACGCGACATGCGTGCTTCTCCTGATAGCTATCTGTCTCAGGTCAAAGCATAGTCGAGCCGTCTACACATGCCATCAGATGAAGTGCTTTGGCAGAATATCCAGCTGGTCAAACGGCACGGGGCGAGAAAATAAATAGCCCTGGGCAGCACAGGCGGAGGAGCGGCGCACCTGCTCCCACTCTTCATGGGTTTCGACGCCTTCAACGATCACCCCTTTACAGTAACGATTGATCAGCACCAGCAGCACATCAAACAGATTGCGCCCCTCTTCGCTGGCGCGCAGCATAATAAACAGTTCTCGCGCCAGCTTGATGTAGTCATACTTCATTTCGGTCAGGGCCGAGAAATTCGCCATACCCGATCCGAAATCGTCAAGCCACAGGGGAACGGGTTCAGACATTTGCGTCACAATCAGCTCCTGTGGCACCAAATGATGTTCCACCAGTTCAAAACGCACCCACGGACAGCGCGCGATCAGCTGGCGCACCCTGTTATTATGCCGAATGGCTAACAGGGTCGAGCCGTCGATATTGATCGAGGCAACCAGTTTCTCACCGATAAACTTTCTTTCCCATCTAACCAGCAATTCCAGCTGCTCGGCGATAATGTTCAGGCGCTGCGAGATCTCAATTTTGGCAAAATACAGCTCCGGCGACACGTTCTGGCCCGGGGCGGACGGATGGAACACCGCGGTGAGCAACTCAATTGCCATCAGGCTTCCGTTCACCCGATAAATCGGCTGGAAGTGATAGGAGCGCTGACACTGCTGCCAGTATCCACGTTCTCTTAGCAGACCTTGTTCGACAATTGCGGAAGGAAGCCGGTGGCTGAGGCTATTCAGCACCATTAATATGACCCTATATCTGTGAGACCGCCTTCATATGGCACCCCCTGTAGCAAGTATCGGCAACGTCTTAAAGAACTTTATCCATCATATCGTCACCTTCATCCCACTCATGGTAATGAAGCCGCGCACTTTTCAATCGGCAAAACAGGCAGCCTTTAGGGTGCTTCATCCCTCATCCGAAATAAATTAGCGCCGTGAATGCCAATAAATACCGATGTTCAATAATCTTGCGGATTTATTCCGCGCGCGCTGGCGGCGAATGGATGCTGAAGCGCGGTTGCGATAGCAGCCAGCAATCGCGCTGCGCATCCAGCATCGCCCCACGCGCCGCGCCGCGTTCGGGGAGCGTCCACGCCGTCTGCCGAATCGCCTGCTGATAACGATCGCTACCCAGCTGATTATCCGCCTGTGACAACAGCGGGATCAGGCGTACCCCGATAGGGTCTAAGCTACGCCACGGCCAGCGCTGACGGCCATCGCTAAACGGCACCATAAAATCTAGCGCCTTCAGCAGCGTAACCTGTTGCGTGGTGCGATAGTGCCAAAGATCTTCGCCTACGCCGTGCCGTGCCAGCCCGGCCAGCGCGGTGAGCGCCTGCAGATTAAACCAGCTGTAGTGGAAGGAGCGGGTGCGGGCCAGCTCCTTCGGCTGGCTGCCATCAGCGGCAAACTGACTATTCATGCGCCCTGTTGCCTGCTGCACCATCTGCTTAATCACCTGCGGTCGTTGCAGATACCAGGCAATCCCTGCCACCTGTACGTTGTACCAGCTGCCGTGATTGTTTTCCGCCCGCGCCTCACTACGTCCCTGCCGACTGTTGAGCAGCCAGTACAGATAGTCGTTCATCCACCGCTGCATCTGCTTTTCGTCTTCGGCACGCCAGCCGGGAGCTAGCCGCAGCATGATCAGCGAGTCGACGATACGCGTGGCAAAATACCGCCCGTCGAGCACCCCGGAGCGCCGGGCGGATGCCCTGCCCGGTATCATCTGGGCGAAAGTCAGGTTGGGATCCATGCGCGTGCTCGGGGAGATAAACCAGCGGCGAATAAGCGCTATCGCGCGGCGGGCGTAACGTTCATCGTCGGAAAAATACCAGGCCAGCGTCAACGTCTGCACGCGGGCGGTAAATTCGGCCAGGCGCACGCCGTCGCTGTCGCCATTTTTACTCGCCGGATTGACCTCACCATCGCGTCGCAGCCACGGCAGTCCGTCCGGGGCAAGATTATCCGGCCACCAGTAGGCGCTAAGGCTGTAGTAGTCGTGCTGAGATCCCCCCGGCGGCGTCAGTTTTTTATCGGTGACGCTAAGCAACGGCAGAGTCAGATCGCGGTCGGCCTGTACCCGTAACCGACGCCAGGCGGCAACGGTCAGATCGGGCGCCTGCTGCTGTTGCAGCAACCGCTTGTTCAGCGCCAGCTCGTGGCGATGAAGAAAAGCATATTCCTGTGCGCCCAACGCCAGGCTGAAAAAGCCCGTCAGTAGCAGCAGAACGATGCGGCAAAGAACAGACTGCATGGCGATCCCCCGGCAATATCCCTGCCATAAAGCATAGCGTTTGCAGGCCGTCACGACGGGCATCATGCACGGGCACGATCCGGTATTTAACTGGAATGGAGAAGATTATCCGGCGCAATCAGGGGAGCCGCCGCCGGCTGCCCCTGTATAGTAAAGACTTAAGGTGCGGGGGTGGCGTTCTCGCCGGCTGCGGCTTCTGAAGAGGCAACGGGGGCCATAATCTTCTGAAAACCTTCCTGCAACGCGTTAATGTTGGTTTCCGCTTCGCCCTGAGGCTGCATCAGCACCATAGTCATATCCTGCGTCAGCTGCTGGCGTAGCTCCTGATTAAGCATATCCAGCGTCAGGCCAGACAGAAACTTCTGGCGCAGCGTCTGATACTGTTCAGGGGCGATATCCACGACCGCATTCTGCTGTGAACGCAGACGCTGGTTCATCAGCACGCCGGTATCGGTACGCGCATAGGTCGCAAACAGTTTGCTCAGCTCGGCGTTTTTCTGCGCCATCAGCGCATTAAACTCCGTCTGCGTCAGGCCCTTATCGCGCACGGAAACCATCTCTTTTGCTACCAGCTCAAGATTGCTGGTCAACGCCCCGTTGTCGGAATCCATATTGATGGCGCACTGGGCGCGTTGATACAGCACTCGACAGTCGAAGCCAACCTGGATGCCCGGCGTTTTTTTATCGCTCAGCGCGCGCTGCACATGCCAGAACAGCGCTTCACGCGCCAGATCGCTCTGCCAGTAGCGCAGCAGGCTGGACGATTCGCGAATGGGTGGCCACGGATTATCCCATACCAGGGACAGACGATCCTGGCCGAGGGCGTTGTTAACCAGACTCACCGGCTGTTGCAGCAAAGGAGAAAGGGTTGGCATCACGGCGGGCTGTTCACGTTTGCCGTGCAGCGGAGAGAACGTTTTATTGATTTGCTCCGTCAGGCTGCGGCTGTCGACATTACCCACCACAAACAGCGTCATGGCATCCGGCGTGTACCACTGCTTATAAAAGGCATTGAGCTGTGCAAGATCGACGGGCTGCTTCACGACCGCAGCGGGGTCGTGCGCCAGCATGGACGAGCCTTTCAGGCGATAGCGCCACCAGACATCCTGCGGATTACCCGGCCATGTCGCGATGGGATCGTCAGCATGAATCGCCGTATTCACGACCTGCTGATTAATGGACATATCGCCTGCCGTTGCCGCCAGCCAGTTCAGGGCTTCTTTGAGCACGTCCGGGCGGTTATTGGGCAGGCTGAGGTTATACAGCGTGTAATCGTACGAGATGATAACCGGTGGCTGTGTGTGCTGCGGATCGATGCTCTGCTGCCAGAGCGCGCGCTGCTGGGTGGGGTCAAGCTTTGCATTATGAACCAGCGCAAGGCGCGGTAAAAGATGGCTATAACCTTCCTGTTGGGTGCTTTCCACCATCGAGCCGGTATTGACCATCAGGCGGATCTCAACACGGTCACTTGGCCGTTGAGGTGTAGCCAGCAGCTGCCAGCTGAAACCGTTTTCCAGCTTTCCTTGTTGCCAGGCGGGGTCGGGTTGCAGCGTTTCCGCCTGCACTAAACTGGCTGCTGCCAGCAGTATCCCCCCAACCAAAAGACGAATTCTGGTGTCCTGCATGTGAACCCCTACTTGATCACTAACTCAATAAATAACGGGTGAGCTACGGCCTGCTGCTATCGCGCAATGATATATACCCGCTTTGTTACCTGTAACTCACATTATTTTGGGTACAAATCAGGAAAGCCGCTTTTTTTAAGGAACAGCTTCTTAGACCACGCATCCTCAAGGATGTCACACAGCGGCATGAAATTTCTTAAAACAGATGGGGGTTATTATGCAAATGCCCGCCGTGAGGGCAAGTCACGACGGGCATTTGTAGCGGTTTTTCACAAATTAACTGCGGGTTGCATGATTTCAGACGCTTTTCACCTCATTTTTTCTGTGAACAAGCTGCTCTTTGAGCTTTTTCTCATCCAGCTGGCCGACCCACTTCGCCACGACCAGGGTCGCCACGCCGTTACCCACCAGATTGGTCAGCGCACGGGCCTCGGACATAAAGCGGTCAATACCGAGGATCAGTGCCAGTCCCGCTACCGGCAGATGCCCGACCGCAGACAGCGTTGCCGCCAGCACGATAAAACCGCTGCCGGTCACGCCCGCGGCGCCTTTTGATGAGAGCAGCAGCACCACCAGCAGAGTGATCTGATGCCAGATATCCATATGGCTGTTGGTTGCCTGGGCGATAAAGACAGCCGCCATCGTCAGATAAATCGACGTCCCATCAAGGTTGAAGGAGTATCCGGTCGGGATCACTAAACCCACCACCGATTTCTTGCACCCCAGGTTTTCCATCTTAGCCAACATACGTGGCAACGCCGATTCCGATGAGGAGGTGCCAAGTACGATCAGCAGCTCTTCTTTGATATAGGCGATAAATTTGAAGATGTTAAAGCCTACTACGCGGGCAATTAGCCCAAGCACCACCACCACAAACAGCAGACAGGTGATATAGAAACAGACGATCAGCTGGCCGAGCTGAACCAGAGACCCCACCCCGTACTTACCAATAGTGAACGCCATAGCGCCGAAAGCGCCGACCGGAGCCAGCCGCATAATCATATTGATAATGCCGAAAAACACGTGGGAAAAGCTGTCGATAAAGTTAAACACCAGCGTGCCTTTATCACCCATGCGGTGCAGCGCAAAGCCGAACAAAATAGCGAACAGCAACACCTGTAGAATATTACCGCTGGCAAAAGCGCCAATGACGCTGCCGGGGATCACATCCAGCAGGAACGCCACCACGCCCTGCTGTTCAGCCTGCTGGGCGTACATCGCTACCGCTTTGGCATCCAGCGTAGCCGGGTCAACGTTCATACCCGCGCCGGGTTGCAGTACGTTGACCACCACCAGACCGATAATCAAGGCAATGGTGCTGACCACCTCAAAATAGATCAGCGCTACGGCACCGGTGCGCCCAACGGCCTTCATACTTTCCATACCGGCAATCCCTGAGACAACGGTACAGAAGATCACCGGGGCAATAATCATTTTAATCAGCTTAACAAAGCCGTCACCCAGAGGCTTCATCTGAGCGCCCAGCTCAGGGTTGAAGTGACCCAACAGGACGCCGATAGCGATAGCAGCCAACACCTGGAAATAGAGGCTTTTGAACAGAGAAGGTTTCATATAATTTCCGTTAATCGCTTTAATTATTATCAAAGGAAAGATAACGCGAAAGTAACATCGGATTAACGAGATAGATATATCGTGCGCAAGGCCAGGACCTTGCACAGTTCATTTTTATGAGCTGAATCACTTCAGTTGGATCTTGTAAAACTAAAGAAAGTAAGGGCGTGCGAACACAGCCCGCGACGCCATTCAGGCATTCGACAGATAGCGTCGGTTAAATTGGGGCAGCGGCAGCGCTTCCGCATAGAGATATCCCTGAGCGTAGTGGATACCACAGGCCAGCAGCTGCTCGCGCTGTTCTTCGGTTTCGACACCTTCAGCAATCACGTCCAGCTTCACGATCCCGGCAATCGCCGCCACGATGTGCACCATAGTGGCATCAAGGGGCAGCGCCGCAACGAAACTACGATCCATCTTCAGCTTGTCTATCGGCAGGGTTTTAAACTGATTTAGCCAGTTAAGGTTGGCATAACCCATGCCAAAATCATCCAGCGCCACGGCAACGCCGGTCTTTTGCAGCCCCTGTAGCAGCAGCAGCGCCTGCTCTGGCTCACCAATCTGGGCAGTTTCCGTAATTTCCACCACCAGGCGGCCGGGACAGATATCATAGCGCTGGATCAGGGCCTGCAAGTGGGTCACCATCGCCGCCTCGCGCAGCTGGATGGCGGAAAGATTCACGCTTAACGTCAGATCAGAGCCTCTCTGTTTCCAGATCGCCAGGATGCGGCAGGACTCTTCAAATACCCAGTGCCCGAGTGCTGCGATCACGCCAATTTCTTCCGCGTTAGCAATTAAATCTCCCGGCAAAGACCAGGTGCCATCAGGCTGACGCATACGCAACAGCGCCTCGGCACCGACCAGTTGGCCGCTGCGCATATCCACCTGCGGCTGTAGCCACAGCGCAAACTGTTCCTCTGCCAACCCCTGTAGAATGTCATGCTCCTGGGTCAGACGCTTTTGCGCTCGCTCGGTCAGTCCCACATCAAAGAACAGGATCTGATTTTTTCCCTCGTGACGCGCTGACATCATCGCCGAGACGGAACGCGCCAGCAGGTCGTCGGCGCTGATACCTGCTTCGCGCTGCGCGATGCCGATACTGACATTGGGGCGCAGCTGCATATGCTGGAGTAACACCGGCTGATTAAGCGCCTGCATCAGATTACGTGCCAGCCTCAGTGCGCGAAAGGGGTTGTTGGCTGGCTTGATGAGCAGGGCAAAATCACCGATCGACAGCTGCCCCAGCACCGTATGCTCATCAATACAGGCGCGAATTTTACCTACCAGTGTCAGGAGCAAAGCGTTGCGCTGCTCGTCGGTTACCAGGCCATTCGCTTCCAGCAGCGTTTCAATACGCACGACCATGACCGTAAATACGCTCGCGCTACCCACCGCGCTCAAATGCTGTTCCAGCAACGCGAGAAACAGGGTTTTGTTCGGCAAATCGCTCAAGGCAAAGTAAGTGCTCTGGCGGCTCATCTCATCATACCTGGCGCTCAGCGCCTGCTGATTTCGGTTGTAGTTACGGATGAGAAGGCCTATCTCGTCATTACGGTGATACTTAGGCATTGATAACTGATGGGTAACCGCCTGCTGTGGCGTAAGATCCTGAAACGCATTAGCAATGTTGCGCAGCGGGCGCACCATCAGTCGGTTAATACACCAGCTGATAGAAACCGACAGAATAAGCGCCAGCAGCAGGTAGGCCGTGACCATGGTCGAGACTGCGCTAAGGATAAACTGGTAAACACGCCATGAATCCGCCTGCAGCACTAAAAAGGCCAACGGTTTGGGGTTAGCGGGTTCGACCGAGTAGAGCGGTACGGTGATTTGCACCGGCAGTTCAAACAGCCGGGCGATAAAGTGAGGTATCGGTTTTTCCGCGGCAAACTCGGAATGCAGCGCCTGTAAGCCGTTGGGCAATACGACCTCTGCCCGCGCAAGTATCCCGGCCGGGCCGAGCGAATTCAGGATAAATTCGGCCTGCGCGATATCCGCTTTCAGCACCGCCTGCGAAAGGGGATGACGCACGGTATGCGCCACGTTCTCCATCTGTTGGGCGTAATCAATCCTGCGCTGCTGCACAAAGTGAAAAAGCTGTATGACGATAAAGATACAGACGGTGACCAGCACAACGCTGGAAATGGTCGCCATTTGCTTAATCTTTAATGAACGACTGACGCGCAAGCAAGCTCTCCGAAGCGCTGAATGGGTTATTTAGCGCGTTTAGGGCGAAAACAGCCCTGAGTATACCCTAAGGTAACAACTTATTAAGCTAACATGCCTGGCCAGCGGCCCTTTAAGTGTTTTCCTGGACAAAATCATCACGTTGCTCGCGGAGCCGCGCAGCGTTGACCCGCGCGGAGAATTAGGTACAGGGTCCGGGGAGTGACGGTTCTAAGAATGGCGACCTGATAAAGCGATTACGGACACCTCAGATCGGGCCGCATCCACCTGCTGGGCTGGCCGGGGGCGACCGGCACGCCCGGCGATGTTTAGCGGCTTTTAAACGCCAGCCACGCCAGCAATTGCAGACTCGACGAATAGTAGTCTTCGCTGGCACCCGGCGAATCGTTGAGATACCCGGCGTCATCCAGCGTTAAATCGCGTACCGCCAGCAGGCCACCCGCCATATTGTAGGGGGCTTTCTCATTTGTCAGCACATCAATCCATGCCGGAGTTTGCAGACGCGGGAACCCCATCCAGAAACGCTGGAACGGCACCAGGCGCAGAGAAGCCGCATCATACCAGTGCAGGTACAGCGGAATGCGGATCGCATCATAACTAAAACGCGCGGGCCAGGCGGTGGCCGGAGCCAGCGAGCCGTCGACGTTCATCGCCACCCAGTCCAGCGGTAAAGCGGTGTCGCCGAAGCGCATTTCGGTCAGTAAATCCAGCCCATCTTTAATCAGTTTATCCCACAATTTTAAATGGCTGCGCCGGGCAAAATCCCGCCAGGCGGGGAAGACAAAGTAGGAGGGATTCAGCACCACGTAACTGGTTTTATTAAAGCCCTCTGCGCCAGGCAGCATCAGGGTGCGGCCGCCAAAGACGATCACGTTATGGGCGACAATGGCGCGCTGAATACGGTCTGACTGCTGTAGCCAGCCGGCAACCTGCCACTTTTCACCCGCCTGCAGCAGCGCCCAGGCAATCAGTACATCACCATCGGCGGCATTATTTTTGTCGCTGACGGGATCGCGAGCCGCAGGATTGTATTTCCAGTAGAACAGGCCATTTTTCGGGTTACTCAGGTTGTTTTGCGTCCAACGCCACAGCTTGTCAAAGCTGCTGCGATCGTCGTAATACACCGCCATCAGCATCGCATAGCCCTGACCTTCCGTGTGGCTGACGTTCTGATTACCCGTATCCTGAATGCGCCCGTCGCTGGTCATAAAGCGAAGTTTAAAGCTGCTCCAGCCATCGGCTGCGGCTGCCTGGGCCATTCCCAGCATCAGCGCCAGCAGCAGCAAGCCCGTCCTGAACATTGCCATCATCTTGCCTCTCAAGCCTGATAACGAAAACGAAGTGAACCGTCATCGGTTTCTTCATGTGACAGCCCAACCCTATCGCTGCCGCCCTGGCTACGCAGCCAGCCCGCATACAGTCCGAGCAGCACCGCCCCCATGGCCAGTTGCCACTGCCCATGCGTCATAACACCATCACCCGCCGGCAGCGCACGGTGATCGATAACGATCGCGTTGTGACAGGGGCGCAGATCGACAAAGCCCCAGTGGAACTGGGCCAGCACCTTGTTGATCCGATCCTCCAGATCGGCCACGGTTCGCGCCTCACCCAACGGGTAACGGACGGCCAGTTTCTCACCCATCTGGTGCAAAAATGCCTGGGTTTCCTGCTCACCCGCATTATCCAGCATGCTGCCGATCGTCACGCTCAACAGATCGAACCAGCCCGGATGAGACTGCCGTTGTCGATAATATTGCAGGGTGTATTCCTGTAATAACGGACTCATGCTTATTTGCCTCCCAGCATGTAGCGCAAGTGGAGTTGTGCCGTACTTTCGTTATAGTCACCAAAGGTGTCATAGCCGAGCTGGCCGCCGATGGTCACGTTTTTGTTAATCTTATAGTCTGCGCCAGCATGAATGTTATAGCCGATGCCACTCTTACTGCTGCCGCCGAAAGAGGCTTCTTTTGCGTAGCCTGCTGTGACCATTTCCTCCAGCAGCGACTGATACTCTCCGTTATTCGGGAAGTAAGCGCTGCTGTTCTGAGTGTAGGATTGATAGCCTACAGAACCGCCCAATTTAACGCTCAGATCGTCGTAAGTCTGTGAGAAGTCCACCGGCAACGACACGCTGATATAGTCCTGCGGACTAAAGTAGCCGCCCTGGCCAAAACTGTAGTTGCTGAGATTTTTTGAGAAGTTCATCCAGCTGATGTTAATCCCGGTTTTCAGCTCGCGATCGCTAGAGTGAAACGGACGCACATAGACCCCGGCATTGGCCATTAAGGCATTATTGCTGGCCACGTTTTCACCCGTATAGCCGTATCCACCGCCCCCCGCATAAAATCCGGCATCGCCATCATCGTAGCTTAACAACGCGTTAGCACCGTTTTTGGTGACCCGTCCCCAGCGCTTACCCGAGTATTGATCCTTCATACCCACATAGGAGAGCAGGCTGTCGGCCACGGCGCGGCGTTCACCGGTCAGGATCAGCGTCAGGTAGTCCGTCAGTTTAGGTGCCCATTTAATCCCGCCGACCAGAGTACTGAGATCCTGGCCGAGCGGCGTACTGCCGAGGTCGATACGGTAACTCTCGCCGCTTAACGCCAGGTTGAGCTCCACGCCGGACGCCGTCTGGGGATCCGAGGAGTAGGTGCTCGCGCTATCAAGGTTAACTTTGCGCGACGAAGCCGCGAGATAATTTTTGAGGGCGGTGTTGCCGTTGATCGCGTTGAGATTGCTCAACCCGCTGTTAGTGAACGGGTTGTAATCAGCCGTGTCGATCCCATTCAGGCTATCCAACGCGGATGCGACATCCGGGTTGGCGGCATTGAACGCATCTACGCCCTTCGTATTGCCATTAGCGCTGTCCGTGGCCCGCAACGCGTTAAGAGAGTCCTGTTCGTTCTTGATGTTCTGGATCTGATTGGCCACCGCCACGCCAGCGGCACCGGTTCCCAGACGGCGATAAGCATCGCCGCTGGCGCTGCCCGCGCTTAGCGTCATTGGCGTCACGGTGAAGTCGACACGCGCATCGCCCAGCGGCGAGCTGGACCAGGTGAGCGGCGCTTTAACTTCATTCAACTTGCTCAGACCCTCTTCACCATCGCGGCCGCGGACCTGTACTCCGGCCTGCGCCCAGGTGCCGGTCTCCGCTTGCAGAGAATCCATCAGGGTATCAATCTGGCGCAGCGTCTGATTCGGCCCGCTGACGCCATCAATACTGCGGTAGTCACGCGCATCCGGTGACTGCTGCCACGGCATGGCGTTGCCATAGGTCGACGGGGACGGAACGGCTGAAAGCGTGGTGCGGTTGATGAACGGGTTATCCGCCAGCGCCAGACCGCCAATGTCGACAGCACTGCCGACATGGCTGCCCTCCAGTCCCAGCATTTTACCCTTAGCACTGCGCAGATAGCCCAGCGCCCGGCTGCGGTCGCCGTCTGCTTCTGATACTCGCGCCAGCAGCAGCAAACGCTGTGGTGAAGGTTCACCGTGCAGGCCAGCCGCCAGCTCACGCGCTTTCGCCACGTCATTCAGCGCCAGCGCGGTATTGATCGCCCCTTCACGCGCCTCCTGGCCTGGCCTATCCCGCGTCATCAGATAGTTGTAAACCACCGCCGCTTCTTTGTTCATTTTGCCGGACTGATACAGGCGCGCCATAGCAAACATCAGGTCACCGTTCTGCGGATCTTGTTGTAGGGCGCCAATCAGCCTGTCGTAGGCGGCGGCATACTGTTTGCGTTCGCGCAGCTCATCCACCTGATTGATTAACGCGCCGTTGCGCACGCCGGCCAGCTGCATGCGGGTACTGCGCGCCTGCAATTGAGGATTATCAATAAAGCTTTGCGCTTCCTCTGCCAGCCCGGCCCGATCCAGCACCGCCAGCTGCGCCGCATAGTCGCCGGCATTGCCCTGAACACCACGCCGCATATTGTTACGCACCACCGCCACGGCGGTAGAAAGGTCGCCTGCCTGCGCCAGACCGGCCGCCAGGTTCCCCGCGTCGAGGGGGTTGTACGGTGGATCCACCGCCAGCGCCTTCAGGGTATTGGCCGCTGCCGCCGTAGAACCCTGTGCCAGATAGCGCCGGGCCACCACCATCTGCTGGTTAAAATTGACCCGCCGCATCAGATCGCGCATATCCGTGTTCCGGTCGCGGGGAGGAATGCGCGACAGCAGGCTTTGCGCCTGCGGCCAGGCATCGTTTTCGCTGGCAAGCAGCGCGGCAGCATAGATCTCGCTGCTGCCGGCCCCCGGGCGAAAGGCGGGCTGCATCACGTCGGCGGCTGCGGCGGTGTTGCCCTGCTGCTGATAGATACGCGCAAGGTCAAGACGTAACCAGCCATCGTTCGGAAAACGCTGCAACCCCTGTTGCAGGATACCTATGGCACGCTGCGCATCCCCCGCCGCCAGCCGCTGCTGTGCTTCGTGCCGCAGGGGAGCGCTGCTGGCGACCGGGCGCGGCGTCACGGCCTCGCGGACGCTGGCCGGTAGTGACGCCAGCAGGGTGTTGGCTTCGGCAGTACGATTCTGCTGGCGCAGCACGTAAAACAGCCCCTCCCGCGCCTGGCGGTTAGCCGCATCGTCGGCCAGCACGGCGCGATAGATCGGCTCCGCCCGATCCGGCCGATCGCTAAGACGCAGTACGTCCGCGCGGAACAGTTTCGCCGCAACGCCTTTTTCACCTTCCGCCTGCGCCAGCGGCGCGCTCAGACTCAGCGCCTGCGCGCTGTCGCCGGATTTCAGCGCCTGTTGTGCGTTGGCCAACTGACCGTAGAAACGCGCGTCGTCTGCCTGCTGCTGACGCTGCTGGCTGTCGTTACCGCCGAGTTTCGCCGCACGATCCAGGTAATCTGCCGCCTGAGAATAGCGTCCGCTGCGCTGCGCCGCATAGCCAAGCCCGGCCAGCGCATCCGCATCCTGCGGGTTAGTCTGTAAGACCTCGTCGAAGGCGCTCTGCGCCGCCGGAATATCGCCACTGTCCAGCGCACTAAAGCCCTGGTCTTTTTCCGCCACCGCGACATTTTTCCGATAGTAGTCGGGCACCTCCTGGTCACGCGGATGGCGCTGCTGGAAATTCTGGTACAGCGGCGCGTCACCGGGCCGGGGGACAAGCCAGAGCAGCGCCTGGCGCAGGGAACGATCGGCATCGGTATTGCCGTCCGCCAGCCCTTCCAGCATCTGTAAACCTTCACGCCGGGTGGACTCCTGGTAAGTCAGGGCTTTGCCAAGGGCCAGTTTCGCGCCGATATCCTGCGGTTGACGGGCGGAGAACTGCCGCAGATTATCCACCGCCTGCGGCAGCAGGCTGCGGTCACCGGCCATCGTCAGATAATACTCCGCCGCGACGCTGGCCGGAGGCGAGTTACCGCTGAAGGTATTACGCCAGGTTTGCAGCGCGCCGGCGGTGTTGCCGCTGCGCGCCTGCTGACGCGCCAGCGCCAGCTGTGCCGCCGGCAGGGCCTGGAGCTGAAGGTCGTTATCCAGCTCTGCCAGACGTGCTTCCCGCGTCGGGAGCTGGCCCAGTCGGGCGCGCCATTTGGCCGCTTCAGCGGCGTCCCCTTTCTGCTGTGACCACAACGCCATCAGATACAGCGCCTGCGCGTTGTTGCCGTCGACCAGCAGGACTTTTTGTAACGCCTCACGCGCCAAATCATCGTGGGCTTTCTGATGCCAGTAGTTGGCCTGGTCGAACAGCGCCTGGAGTGCAGGATTGTCAGCCGCCGCATATGCCGGTAACGCCACCATCGACAATGCCAGGCCGCTGCCCATCGCCCAACGCTGGCGAAAACGGCCGATGGCGTGAACAGGTTTATTTTTCATCATCTTTTTTCCCGCCAGAAGACCCCGGCTTACCTCGTGGGTGCAGACGATGCCGCGCATGGCGTTCCAGCAGAACCCAGACACTCAGGCCGACGAGGGTTGAACAAAACAGCGCCAGCAGTGACAGCAGCACCGCATGCTGGTTGGCATACCACACTACCCTCAGATACCACGGCATTTCTCCACTCGGGAACTGTGCGCCCACGCGAAAGCTGCGAATCGCGTTTTCGTCAGTAATGATCGCCGTGTCGCCACGGATACCGGCGTTGATCTTCCTGGAGGTCATATCGTTATGCAGACGCGACAGCTGGTCGTCATTGGTCGCCACGGCCATCACCACCACACGGCCAGGGTTCCACGGCGAACGGTAGCTGATAAAACCACGCCACTCCTCGTTAGAGGAGAGATAACGGTCTGCGTCAAGCGTCTGACGATACCAGTCTCCGTCCAGCCAGCCGCGCAGCCTATTCAGCGTATCGGGGACCTTGACGCCAAGCGTATGGTGATTGAACTCATAGGGAGAGTCGGCCAAGATCTGCTGGTTAAAAACGCTCTGCTCCAGCGTCGACACGGCGAGAATATCGCTGTTTCCCAGACGTTCACGCTGCGTGCCGTCAGGCGGGATACCAAACATCACGCTGTTGTGGAACAGCGCCACGCCGGTGGCATTACCGGAACGGCCGGCCATATCCAGCAGGGTGCTGATTTCGCCATTGGACGGCTTTTCAGGCAGCATCAGCACGGTTTGCGAGTAGTCTGCAAGGCGAGAGAATGGGAAAGACGCGCCGACGAAATAGGCGAGGTTCGGCAGTAGTGTAAAATGGCGCGTATGGCTGAGATCGATAAAGGAGTCGCCCTCAATGCGGCTTTTGATATTGTTGTTGGCCAGTACGCTACAGGGTGCGTTGTTCTTTGGCTTAATATCGAAATAGAGTTGCATCTGGTTGTCACCGTAGATCAGATACGGGTCCAGCCGCAGCGTATACTGCTCCTGGCGTGCATCGCCACCAAGACGGTGCCAGATACTCTCCAGCAGGCCGACTTTGTTCACCGTCAGGTTGCGCAGAAAGGTGCCGTTCAGCGTGACGTTCAGCAGCGAGTTATCTTCATCAATCCAGCTTTCTGACGGAAAACGATAGTTGAGCAGCACGGGAACGCTGTCACCGTCCCATAAAAATAAGTCCGGCGCGGCACGGAAGTTAACGCGCAGCGCGTCGTGCCAGATACCGGTAGTGGTCAGGTCCTGATCTTTGCGCAGCAGTTCGCTAAGGCGAACCGGGCGATCGGTGTCGATCCAACGCGGCGCATCATACGGCTTGCGCAGCGGGATCTCCTGCCGTGCGACCGCCAGCCGGGGCGCGTCCTGTTCCAGCGGTTGCAGCAGACGCCAGGTCGCCTGACGCAGCGCGTCATCATCCTTGCCCATCACCAGTAACAGCTTGTACGCAGGGTTATTCGGGTTATCGATAAGTTGCAATGACGGACCTTCACCGTCGGGCAACGTCAGAGCGCCAATTTTTTCGCCGGGATGAGCAAAAATCACCCCATTTTGCTCCGGCAGCTGTCCGCGTATCACCGGGAAGCTGACACCACGATAATCGGCCTGGATCCCCATCCAGGACGCCAGTATCGCCGCCGCACTTACCGTTCCCGGTGTGGCATTTTGGCCAAAGCCGATGACCACGCTGGCCGGGCTCATGCGCAGCGGATCGATAAACGGAAGAGGGAAATGACGCAGGCTGTTACCGGTATTCAGCAGTAGCCCTTCAAGCGCCAGCCGGGATTGTGGCAGGATCGTCACCTGATAGCGCCGCGCGCTGTCACGCTCACACATCAGCCTGTCCACATCATTAATTTTAAAGCTCAAATTGTTGCGGGAAACCACCATCGCCGCCGGAATGTCCAGCTCATACTCTTCGCTGGCGCTGTCCGTTGCGCTCAGCGGCAGCGTACCCAGCGGCTGACCATTCAGCATCAGTTGCAGCGAAGCGTTGCGCGCCGCCAGCGCGGGCGAGACTTTCAGCAACAGGTTAAGCCGTGCATGAGTCACCACCCGATCGTTCGGAAGGGTAAAGATAATGCCTGCCTCTAGCTGCCCCCCATTCAGAGTCACCCCCCGGGTTTGCCCCATCTCCGCCACGCTAATCGCGCTGGAGATCGGCTGCACAACAGGCGCGTCATCAGCAATGGCCGGAAGCGGGGGCAGCCCCTGTTGAGGGTCGGCAGACAGCCCAACTGGCGCTGGTGCCGCGGAGCCAACGTGCGCCGGAGGAGGGATATCCGCCAGCGCATCACTGTTCCGGGTCACGTCGGCAGGCGCTGCCTGAACGGCGCAAAAGGTGAGCACCGCGCATAAACACAGGGCGCGCACGATAAGCTGCTTCATGCCGCACCCTCCTCTTTTATTTGCGTCTGACTTTTTTTCTTCGCCCGGAGGTCTTTCCATGACAGCCAAAACAGTTCAAATACGGTACGAATAATGTTCAACAACGAACGCAGCGGATTATCTTTGTATTCCGACGTGTTAAGCCACGCATCCGCACGCGACAGCACCACGCGCACCAGCTCACGCCGGCGCGCAAGCGGCATTTCCTCAAACTGCAGGCGGATCACGCCATCGTGCGCGTCGATATACTGCACCGGCATCGAGATAGTGGCGGAATGCAGGATCACATCTATTGCTTCGATGTCATCATTTTCATGGCGCGCGTCCGGCGCGTGGATTTGTGCGCCGCCCATTGACAGATTGATGGTATGAGTACGTGAAGAGATGCCGCTGGCGTAGTGCACAATAGCGGGCAGAGCGGCATCGATACGGATAGTTTTGCGCACCTGTCTGGTTTCACGCGCAACGGCGATGGCAGCCATCAGGATGATCAGGCTAAAGCTTGCCCAGCCCACGTTCAGCGCGATCACATAGCGGTCAACGCCAAAGTAATCCTGGGCCGTGCCGCGCACGATGCCGCTGACCACGCCAGCAAACAGTAACAGGGCACAAATAATGTGTGGCCGCACAATATTGAAGTCAAAGAAACCGACGTCCAGCAGGCCGCCTTTGTCCGTCACGTTAAACTTACCGTGTTTAGGTGAAATCATCGTCAGCAGCGTAGGGAGCACCAGATGGAATGCCATCACCGTTTCATATATCTCACCCCAGAAACTGGCGCGGAAACGGCCATTCATACGGGCGTTGACGTACAGCGACATCACCAGATGCGGCAGCACGTAGGCAAAGATCAGGCTGGCCGAAGAGTGAATAATATTGAGATTAAACAGCAGATAGGCCAGCGGCGCGGTCAGGAATACCACACGCGGCAGGCCGAACTGGAAATGCAGCATGGCGTTGAGATAGCACAGCCGCTGCTGCCATTTCAGACCCCGGCCAAGCAGCGGGTTATCCACGCGAAATATCTGCGTCATGCCCCGCGCCCAGCGGGTCCGCTGGATAATATGCAGGCCAAGCCGTTCGGTCGCCAGCCCGGCCGCCAGCGGGATGGCCAGAAAGGCGGTTCCCCACCCCCGGCGCTGCATTTTCAGTGCGGTATGCGCATCCTCGGTGACCGTCTCCACGGCAAAACCGCCGATCTCTTCCAGCGCACAGCGGCGTATAACCGCACAGGAACCGCAGAAGAAAGTGGCATTCCAGTTATCGTTACCCTGCTGAACAGGACCATAGAATAGCGCCCCTTCATTTGGGATCTCACGCGCGGCTTTCAGGTTACGTTCAAAGGGGTCCGGCGAATAAAAGTAGTGTGGCGTCTGTAACAGCGCCAGCCTGGCGTCTTTCAGGAAGGCACCCACCGTTGCCTGTAAAAAGGTGCGGGTCGCCACATGGTCACAGTCAAATACGCATATCAGCTCACCCTGAGTGATGTGCAATGCGTGATTCAGGTTACCGGCTTTCGCGTGGCGGTTATCAGGCCGGGTGATATAGCCAACGCCGGCATCGGCGGCAAAGCGCGCAAATTCACTGCGTTTCCCGTCATCCAACAGGTAAATTTTTATCTTATCCTGCGGATAGTCGATGCACTGGGCCGCCAGAACGGTATCACGCACCACGTCGAGGCTTTCGTTATAGCTGGGAACATAGACATCGACCGTTGGCCACAGGCGGACATCAGCAGGCAACGGTTCGATAGTGCGCTTAAGCGGCCAGCATGTTTGCAGATAACCGAGGATGAGAATAAGCCAGACATACAGCTCGGCAAGAAATAGGCCGATACACAGAATCGCTTCTATTTCAGAATTGAAGTGCAGCGTTTCTGTCGCGCGCCAATAAATATAACGGGTCGACATTAGCGTGGACAGCACAACCATAATCAAAGAAATTTTTTTGTTTTTACTAAGACTTAATAAAAACAGCAGTGCAATCGAAACCAGCCCAAAAATATATTGCTTTTGGCTATCCATAGGAGCCACTACGATAACAGCAGCCAGCGGAAACAATATCAGCAACAGCAGATAAAACAGGACCTTATTCATAGGTCATCCAAATTATATTGTTATACCAGGTGGCATACTTGCCACATGAATTCAGACATCCCTGCCTGGCGATAATCCGAAAATTAACGAGAGGTGAGCGGTGCGTGCATTTCCCCGTTACCCACGTTGATATTCAGCAATGCCACCAGGCGCTTACCAATCAGCTCAATATCAAAAGCCGCAGCAGAGACCGGATTAAATTCAAAAATAGACTGCTGTGATCCATTCGCCTCCACCACGCTTTCATCGCGGTTGATGACACCAATCAACCTGTCGCCGAGGCGCTGCTGCATAAAGGCGGTGACATCGCGGCTGATTTGACGGCGGTTATCGATCTGATTCAGCACGAAGCAGTGACCGGCCCGGCGATTCAGCTCGCCACCGATCATTTTTTCATTTTCGATCTGCGACAGTAGGGCAAGAGAGGCGGTATCAGACATCATGACCACCAAATGCAAATCGGCAAGCGCCACCATCGCTTTCAGAGCCGGCCCCGGCCCAGGCGGAAAATCGGCAATAATGACCAGCCCCGGATAGTTGAGAACCGCGTGCAGCCCCCTGGCGATAAAGTTGGCGTCGTTGGTTAAACGTGATTCAAAATCAATACGCTGATCTTCTGTGACCTCACCATAGGGCATAACAAAGATAGTGTCGTCGGTGGTGAGGATGGACTGGCTCCAGTCAGAAGATTGCGCAGATGTCGCCACAAAACCGCGGCCGTCTGACAGCGGCACGCCGAAGTGCAGGCGCAAAGCATTCTGCACATCAAAGTCAATCGCCAGCACTTTGCTGCCGTCACGCGCCAGCGCATAGGCCAGGTTGGCCACCAGCGTGGTTTTACCTACCCCGCCTTTAGGAGAGCAGACACAAACTAGCGGCATAAGGCAATTTTCTCCAGCAGGGGTTTGAGCAATGTCTCTTTCCCCATCGCATCCGATGCCAGCGCGGCCGACGAACGAAATAACCGTCCATAGGCAGATTTCGCGGACTCCTCTGCCTCCGTTGCCGTTGCAGCCACCGCAAAAGGCCGTGGTGATACCGGTGCGGTGCTGGCCGTGGCGGATGGTGAAGCCGGCACCGACTCCAACTGCTTCAAGAGGGTCAGACCGGATACGGCGGCCATCTGCGCCATGGACGGCGGCGGAACGTCAGCACGCGCGGCGGCCGAGGTGGCTTCAGGCAACGGCATGGAAACAGCAATACTGTTCAGCAACGGTGCCCCCGTTTTTTTTACCGCTTCCCGTGGGTTGCTGCCCAACATTACGGACTTTTCAGCGCGCTTCGGGGCCAGAAAAGCCGTGGAGTTGACCGTGCGCGGTATGCCAATTCGCTGGCCGATATGCCACTCAGACCCGGCATTTTCATTCATAAGCTGCTTAATCACCGCCCAGCGGGTGTCGTTGGCATGAAACAATTGCTCAGACATATCTTTAAAATCAATATTCTTTGTTTTTATTTTTTCTTTAAAACGCTGCAGGTCATCATAACTTTTCATCAGTATGATCGCCGAAGGTAGGGAATTTCCCCTGAATGTAACACATCATCGGAACAACGGTAATACAACATGAGATTATTCTTATAAAATAAGTATAATCTCATGTTGATAATCATCAATAATAAACAATGTGCGGTAATTTATTTAAACAAAACAGGGAATTTAAGACAATGACAGGGAATAAATAAGACTGAATTCTCTATTTATTTATGACGGCCTTATTTATGCTTCAGAATGTTTTCATTCTGATTTCTTTGCTATTTCACGGAATGAAAGCCACCAAATATCATCAGGATCTGGCAGTCTGCTTTAATGCGGGGAACAGGGGGCAACCGGTGCCCCCTGCTCTGTTCAGGACGGCCGGCTTTCGTCCTGCTCAACGGCAAAGCAGGCAATCTGCTGGCCATCGACGTTTTTCAACTTAGGCTGTAGCTGCACGCAGGTGCCAAAGCGGCGGCGACAGCGCGCGTTAAACGCACAGCCCGGCGGTGGATTGAGCGGACTTGGCAGCTCTCCGGTCAGTTTGATACGTTCGCGGCGCTCGTCCGGGTTAAGGCGAGGGGTCGCCGACAGCAACGCCTGCGTGTAAGGATGGCGCGGGTTGGCAAAAATCGCCTCCTTGCTGCCCTTCTCTACGCAACGGCCGAGATACATCACCATCACTTCATCGGCGATATGCTCCACTACCGACAGATCGTGAGAGATAAAGATGTAAGACAGGCCAAGCTCCTGTTGCAGGTCCATCATCAGATTCAGCACCTGCGCACGTACCGAAACGTCGAGTGCCGATACCGGCTCATCGGCAATCAGCACGTCAGGGTCGAGCATTAACCCGCGCGCAATGGCAATGCGCTGACGCTGGCCGCCGGAAAACATATGCGGGTAGCGGTCGTAATGCTCGGTTTTCAGCCCCACCTTCGCCATCATCTCCAGCGCTTTCTCCCGCCGTTCGGCGCGGGTCAGGCGGGTATTAATCACCAAAGGCTCCTCAAGGATCTGACTGACCTTTTTGCGCGGATTGAGCGAGCCGTACGGGTTCTGGAAAACGATCTGAATTTTCTGACGGCGCAGTTTTTCTGCCTGCGGGTCGGGCTGTAGCAGATCCTGTCCCTGATAAAACAGCTGACCTTCCGTGGGCGTTTCAATCATGGTCAACAGGCGACCCAGCGTGGATTTACCGCAGCCGGACTCCCCCACCACCGCCAGCGTTTTGCCGCGTTCCAGGTCGAACGAAACCCCATCAAGGGCTTTGACCAGCTGCTGTTGGCCAAACAGCCCCTTTTTCACCGGGTAGTGTTTTTTCAGGTCGATGGCCTGCATCAACAGGTGCGATTTATCGTGTTCAGGCTTCATAAGAGGGCCTCCCGGCATCGTCCAGAGGGAAATGACATTTTGACTGACGCCCGGCAATATCACGCAAGGGGGGCTCTTCGCTACGACAGCGTTCTTTCGCATACGGACAGCGTGGGTTCAGCAGGCAGCCGCTCGGCCGATCGTACTTGCCGGGCACGACGCCAGGCAGTGACGCCAGTCGCGCTTTATCCGCGGCAAATTCCGGCAGCGCACGCAGCAGCGCCTGGGTATAGGGATGACGAGGGGCCTTAAAGATATCCCGCGCTTCGCCGGTTTCCACCACCTGGCCCGCGTACATCACGATGATGTGCTGCGCGGCTTCTGCCACCAGCGCCAGGTCATGCGTGATCAGGATCAGCGCCATATTTTCCTGGCGTTGCAGGTCAAGCAGCAGCTCAATGATCTGCGCCTGGATGGTCACGTCCAGCGCCGTGGTTGGCTCATCGGCAATCAGCAGCTTTGGCCGACAGGCAATCGCCATCGCGATCATCACGCGCTGGCTCATCCCACCAGACAGCTGATGCGGGTAAACATCCAGCCGCGAAGCCGGGTCCGGGATGCCCACCTGCTCCAGCAGATCGATCGCACGCTGGCGACGAGTGCGGCGATTGCCGCCCTGATGCACCTTGATGGCTTCCATAATCTGGAACCCCACGGTGTAACAAGGATTAAGGCTGGTCATCGGATCCTGGAAAATCATCGCCACTTCCGAGCCCACCAGCTGGCGGCGCTCTTTTTCAGAGATGCGCTGCAGGTCGCGCTGATTAAAGACCAGCTGTTCGGCCATCACCTTACCGGGATAGTCAATCAGCCCCATGATCGCTAGCGAGCTGACGGACTTACCGGAGCCGGACTCACCAACAATACCCACCACCTGCCCCTGCTCAACCCGATAGCTGATGCGGTCCACGGCGCGGAACGGTGCTTTTTCGTCACCGAAATGCACCGAAAGCTTATCTACAGTTAATAATGCCATTTCGCTGCCTACTGTTTGAGTTTCGGGTCCAGAGCGTCGCGTAAGCCGTCGCCCATCAGGTTAAATGCCAGTACCGTCAGCAGGATCGTCACCCCTGGGAAGGTGACCACCCACCAGGCACTTTGCGCGAACTGCAGGACGTCGGAGAGCATGGTGCCCCATTCCGGCGTAGGCGGCTGCGCGCCCATACCCAGGAAACCCAACGCGGCCATATCCAGAATGGCGTTGGAAAAACCGAGAGATGCCTGCACGATCAGCGGTGCCAGGCAGTTTGGTAAAATGTTGACGAACATCTGGCGCAGCATACCGGCCCCCGCCACGCGCGATGCCGTCACGTAATCTCGCGTCACCTCGACCAGTACCGCTGCCCGGGTAAGACGGATATAGTGCGGCAGCGCCACAAAGGTCAATGCCAGCGAGGCATTCACAATCGACGGGCCAAAAATAGCCACCAGCACCAGCGCCAGCAGCAGGCTTGGCAGCGCCAGCATAATGTCCACCAGACGCATAATGGCCGCGTCAACCGCCCCGCCCAGGTAACCGGCGATCAGGCCAAATATCACCCCCAGCACCAGCGACAGGATCACCACCAGACAGCCGACCAGTAACGACAGGCGCGCGCCGTACATCAGGCGCGACAGCACATCACGACCCACGTCGTCGGTGCCAAACAGATACTGCCAGCTGCCGCCCTCCTGCCAGGCTGGCGGACGCAGCAGCGCATCACGGAACTGCTCTGCGGGCGCGTGTGGTGCCAGCACGTTGGCAAAAAGGGCGATCAGTACCATCAAAACCACGTAGACCAGGCCAATGACGGCACCTTTGTTACGCTTAAAGTAGTGCCAGAATTCCTGTAACGGGGTCATCGGCTTGGGTGCAGCAGTCGCGCTGCCTGGATCCATAACAGACATGTTGGCCCCTTATTTCTTGTGACGGATGCGCGGATTCACCACGCCGTAAAGCAGGTCAACCAGCAGATTGACGAGAATAATCAGCGTGGCCACCATCAGCACCCCGCCTTGCACCACCGGATAGTCGCGACGCTGGAGTGCATCAATTAACCAGCGCCCCAGGCCCGGCCAGGAGAAAATGGTTTCAGTGAGGATGGCGCCGGCCAGCAGCGTGCCGACCTGTAGCCCGATCACCGTGACCACCGGCAGCATGGCATTGCGCAAGGCGTGCACCACGATAACCCGTAGGGGCGTCAACCCTTTGGCGCGCGCGGTACGGATATAGTCTTCACCCAGCACTTCCAGCATCGCCGATCGCGTCATGCGCACAATCACCGCCAGTGGAATAGTTCCCAGCACGACGGCCGGCAGGATCATGTGCATCACCGCATCTTTGAAATCGCCGGGTTCGCCCCAGATCAGGGTGTCGATCAGCATAAAGCCGGTTAACGGCTGGCTGTCATCAAGAAAGACGGTATCGGCAATTCTCCCGGAGACCGGGGTCAGATTGAGCTGCACCGATACCAGCATGATCAGCATCATGCCCCACCAGAAAATCGGCATTGAGTAGCCGGTGAGTGAAATACCCACGGCGGTGTGGTCAAAAATGGAGCCGCGTTTGACCGCCGCCAGCACGCCGGTCGGAATGCCGACGGCAATGGCAAACAGCATCGCGCAAATGCCCAGTTCCAGCGTGGCCTTAAAGCGCGGTACGAATTCGTCCCATACCGGCACGCGACTCTTCAGCGACATGCCCAAATCACCGTGCATGACGCCATTGATATAGGTGATGTACTGCTGCCAAAGGGGTTTATCCAGGCCGAGCTGGGACATCAGCTGGGCATGGCGTTCAGCGGAGATACCGCGTTCGCCGACCATAATCATCACCGGGTCACCGGGGATCATGTGCACAAACGCGAAGGTTAACAGGGTGATACCAATAAACGTCGGGATGACAAGCCCCAGGCGTCGGAGTATGAACTGCAGCATATTCCGGATTCTCTTTTGTTTCCTGCCAGCCGTAACCGACAGGATTATTATTGCTCACATCTTGCGCGCGGTGATACCCGTGGGTATTAACCACTCGCTACGCAAATCATGCGCCTTGACGACCGTTTTGCTCACTGGCAAGAAGGGCCGGGGTTCCCCGGCCCTTTGGGGATCCGTCTGGCCGTTTTCACACGGCCAATACTTTATTCCTGGATATCGACGTTATCGAAATGGTGCTTACCTAAAGGATCAACCACGTAACCAGAAACCTTTTTACTGACCGGTTCGTACACCATTGAGTGCGCGACAACCAGCGCAGGCACCTGGTCATGCATCACCACCTGAGCCTGCTGGTAGTCAGCGATACGCTTGCTGTGATCGGCTTCGGCGCGGGCGGGTTGGATCAGGTCTTCAAACGGCTTATAGCACCAGCGTGAATAGTTCGATCCGTCTTTCGCAGCGGCACAGCTAAACAGGGTGGCGAAGAAGTTGTCCGGGTCCCCGTTGTCTCCGGTCCAGCCCATCATCACGGTCTGATGTTCACCGGCTTTGGCACGCTTCAGGTATTCACCCCATTCGTAGGTGACGATTTTTGCCTTCACGCCAATCTTCGCCCAGTCGTTTTGGATCATTTCGGCCATGCGACGCGCATTCGGGTTGTACGGACGCTGCACCGGCATCGCCCACAGATCGATAGTAAAGCCCTCCGCCATGCCGGCTTCTTTCAACAGGGCTTTGGCTTTTTCGGGATCGTAACCGTAGTCCTGAATACTGTCGTTATAGCCCCACATGGTAGGGGGGATAAGATTTTTCGCCGCCTGGCCTGCCCCCTGATAAACCGCTTCGATAATCGCTTTTTTGTTGACCGACAGGGTTAGTGCCTGACGCACCTTCAGATTATCCAGCGGTTTCTTTTCCGTGTTGTACGCCAGGTAACCCACGTTCAGGCCGGGCATCTGCATCAGGTTGATATTTTTATCTTCCTTCATGCGCGTAAGGTCGGCCGGGTTGGGGAACGGCATCACGTGGCATTCGCCTTTTTGCATTTTGGCGTAGCGTACGGAGGCATCAGGCGTGATGGAGAACACCAGACGGTCTATCTTCGGCTTGCTGCCCCAGTAGTCCGGGTTGGCTTTATACAGGATGCGCGAATCTTTCTGGTACTGCAGAAGCTGGAACGGCCCGGTGCCAACCGGATTCAGATCCAGCTTGTCCGGCGTACCGGCTTTCAGCATGTTATCGGCATATTCAGCGGAGAGGATTGAGGCAAAATCCATGCCGAGGTCGGCAAGGAACGGCGACTCTGGACGGTTCAGCTCGAAACGAACGGTGTAATCATCGACTTTAACAATTTTGCTAATCAGCTTCGGCATATCCATGCCTTCAAAGTACTCGTAGCTGCCGCCGGAAACGCCGTGATATTTATTGTTCTTATCCAGCTGGCGCTCGAACGAGAACACCACGTCGTCAGCGTTGAAGTTGCGCGTAGGTTTAAAATCTTTGCTGGTCTGCCACTTCACGCCCTTGCGTAAGTGGAAGGTATAGGTTTTGCCATCAGGGCTGACATCCCATTTTTCCGCCAGGCCCGGCTCAATTTCAGTGGTGCCGATTTTAAATTCAACCAGACGGTTGTAGATCGGCACTGAACTGGCGTCATAGGTGGTACCCGAAGTAAAGAGCTGCGGGTTAAAACCCTCTGGCGAACCCTCAGAACAGTAAACCAGAGTTTTTGCCTGAACGCCTGTGGCAATCATCAATGCAAGGGTAGTGAGACCCACTTTAAGCATACCGAATTTAGCCTGGGGAATACGCATGTTTATACTCCAGTAGTGATGTGTGATGTGTGTTGTACGCCGGCCAATAATTATTGTGGGTGGCCTGTGCGTGGTGCCTTACGGCATCAGTGACATAGCGAGATTGGTTGCCCTGAAGTGACCAGAAGATTCCCATACCTTTTGTACTGAAGCTTCAATTTGTCAATAGTTGCAAAGAACGTCAATACAAACGCCAGTTTTTTACTACTAATGTGAGATTCAGCAACCAAATATAAAAATGCCATTAAGCCCTTTCTTCATCGTAAATATCAGCGCGTTAAGTCAAAAAATCAGTCTTAACCACCTAAAAAAAACATATTAGCAGTGCGTTACTCTGCGAATAAACTTTATAAATAATCTAAAAAAGTCGCCATTCTCCATGAGAAAACAGCATGGAGTCCTGTTTAACAGACAAAAACGCTGCAACTCATAAATAAGAAATGGTCAACGTATTGAAGCTGACCATAAGTAAAATGCGTAACGAATTAAGTAACCGTAGACGGACTGCTATCTTCAGCCGGTTTATATAAGATTTTCTTTACCACTCAGGGCGATCCACTTTCCACAGCAACTGCGATAAGACCGAGGGGGGAAATGCGTGTTTAGGTTAACTTGTGATACGTAAGGCAGAGGTGGAGAGTCGTTTTTATCCATTTGGGTATATCCTGGTTCGAATACGTTCTGGATGTCTATACACTTTATTTTTTTAAGGAGAGAAATGTTTTTTTCTATTTCATGGTATTTTACTATTTTATCTTTCATCGAAATCATTTTTTGCGAGTCCTGAGTGGTATTTTGGTTAAGACTATCCATTCGCCTCATCTTTAGCTCTGCATTTGTTAATTTGACCTTAACAAGCTTCTCTGCAAAAGGGATATGACGTTTATTATTGAACGCCAACCAGCTGGCTGAACTGCTGCTTTTTAAAAAATGTGCGCGTGCGAGGTGTAATGTCGGGGAAAAAAATAGCATTCTAAAAGATCCTTTTCAGCCGATAGTCAAATAATTACTTTTTCTAAAATATTACCTTTCAACCTTACGGTAAGTCGAATAGGTTAGGTTATTACCGACAGCCGGCGATGCTGGTTGATATTATTTATGTTTTTTAATGCATTATTGAAAATATGAATTAGCTTTTTAAGAACGCATCAACTTTTAAACAACAGCGTTAAGAAAGTCAATTAAAACGGTCGTTAGCGACCGTGAAAAACAGGAGTGAATATACATTTATTCGAGAGGAGGGGGGGGGAATAGTCAGCAGTTGTGACCTGCCGCTATTGTGATGCAGGCCCAGCTTTATCAATAATCGCTGGATAGCGGGGCCGCCGTTTGGAGCAGACGGCCCTGAAGAGTTTATGGTGCGGCACACCAGTTATTAGACGGGTTAATGCCGCCATTTGGGGAGGTGTAGCCCAGACAGCCTAAGATGGTGTCAAACAGTTCAACATGGCGGTGAGTTTTACCCGCACGCTGCTGCGCCTGTAGCTGCTCAAAAGCGCGCTTATTTTGCCCATCGGCAAGATACTTATCTGATGCCCAGACCATCATCGGCACGCGGAACTGCTCCGGCGGGGCCATATTGCGTGGCGTGCCGTGCAGGTGCATGTTATCGCTGATCGATTCGCCGTGATCGGCGGCATAAAACACAATCGCCTTCTTATCACGCAGCTGGTCAAACACGCTGTCGAGCATGGTGTCGATATACAGAATGGAGTTGTCGTAAGCGTTGATCAGCATCTCTTTACTACAGGTATCGTCTACGCCCATGCACTCCGGCTGGTAGCGGGCAAATTCGCGTGGATAGCGCTGTGAATAAAGATAGTGTGAGCCTTTGGTGTGCAGTATCACCAGATGTTTGCCCTTTGCATGATCGTCAATAGACGACTTCAGCTCGGGTATCAGCAGCATATCGTCCACCGATTTACCCTGATTACGCTGCTCTGAGCCAATCTGTTCGCGGAAGGCGTAGCTGTCTGCATTGGTATTGTTATAGAACCAAACCTCGCTCTGCATCGCATACAGATCTGAACTGAAGCCCAGCTCTTTCAGCACCGCAAACACGTTCTGCTCTTTAAGCGTGCGGGCCGGGTTATCATCCGTTCCCCCCTCGCGCACAAACATACAGCGCAGCGAAAGCTTGGTGGAGGTATCGCAGGACTCACCACGGAACGCCACCAGATTTTTCTCTTTAGACAGCTTCGGTGTGGTATCGCGTTGGTAGCCCAGCAGGCCCATATGGTCCCAGCGCGTGGTTTCGCCGATCACGAACACCACATAGGTGTCATCTATTCCGGCAGGCGCGGTGTAAGTAAATTTTTTCGCCGGATCGAGCAGGTTACCACTGTCCATATGTTCGTCGTAGCTGGTATAGGCAAACAGTCCCAGCGCCGTCAGCCAGTTAGACGGCAGGTAGGAGTGTGCCACCACGCCACCGTAGCTTGGCAGATCGATATTGGTCTGCTTCTCGTTGGCGCTTTGAGCCTTATCGAAATAACGGATGGGCAGCCAGACCAGCAGCACGGCCAGCAGTAGCGTAAGAAGCGGTTTGATGCGCTGCCCTGGCGTTTTCATCTGTTCAAGCAGCGTCAGACGCAGACGGCTGCGCCAGACCGCGACCAGCGGGATAAGGCTGATGAGCACCATCCACAGCACAAAGTGGTAGCCCACCACCTCTTTCGACAGGTCGGTGTCAGTGGTCATCACCGAGGCAACAATGCCGTAGCCGATGACAACATTAAAGAAGGTCATGTAGTAGCTGGCCGCCACGGAGATCACCACCAGCAGGCTGACGGACAGGCGCCAGAATAGTTTTCCCCCCAGCGACAGCAGGCGCAGCAGGAAGAAAACCAACAACACAACTGCCACAACTTCAGCCAACGCGGACAGCCATTGCATCATTGCAAACTTAGCGAGGAAGGGGTCGAAGCGACGATAAAACACCGGCATGTTGAGGAACAGTCCGATATAGAGGGCCAACAGCAGCGACAGCGTTTGTTGGGTACACATTTTAATATAATTCATTCAACCTTAATCCTGACCTAATCTGAACAATTGCCAAACACCATCCGAACGCTAATCAGACCCTGGCGATACGTCAGAGTTCACCGACGCGAACGTTTAACCTCAAGAAGGGTTATAAACCTGGGGAACGAGATGACGTTGCAGGGGGGTCAGTTAAACATACTTACGCCTGCGCGTCTGTGCTTAGGGTAAACCACGGAAAAAAAGTGAGCGATTTATAATAAAGCTCGCGCAATTTTCTGATTAAGAAAGGGAAAATGACAACGGCCGGGTCAGATAAACCCGGCCGTTTAAGATAACGTCAGCTTAGTTAATGATATTCAGCGTCACGTCGATATTGCCACGGGTCGCATTTGAGTAAGGGCAGACGATATGTGCAGCATCAACCAGCTTCTGAGCTTCAGCACTGTCCATACCAGGCAGGTGGATATTCAGCGTAGCTTCAATACCAAACCCGGTAGGTAGCGGCCCGATGCCAACTTCGCCCTCAATAAAGGCATCTTTTGGCATGGTGAATTTATCGCGACCGGCAACAAACTTCATCGCGCCCAGGAAACAGGCGGAATAGCCGGCAGCAAACAGCTGCTCTGGGTTGGTCGCTTCGCCGCCCGCACCGCCCATCTCTTTCGGCACGCCGAGTTTGATGTCCAGCACGCCGTCGGAGGAAGTCGCACGGCCATCACGTCCACCGGTGGCTTTTGCTTTTGCACGGTATATAACTTTTTCTAATGACATAGTGAAATTCCTTAGTTTGTTTGCTTGCGATTAAATCGCACACTATTTATAAGAGTAATAATTTACGGCATTTTCCCGGTGTCAGCACACTTAACCGTTAAGGTTATCGCGTAGCATTTCAAGCTCACTTTTCAGCGATTGCAGCTGCGTCAGTTCACAGGCGGAGGCACGACAGACGGATGCGGGGAGATCCAGCGCCTGCTCGCGCAGTGCGCTTCCCTGCTCTGTCAGCGTAACGACCACCTGACGTTCATCCTTACGCGAACGATGACGGTTTAACAGACCGGCCGTTTCAAGACGCTTTAATAATGGCGTCAGGGTGGCCGAATCAAGGTACAGACGCGTGCCGACCTCAGATACCGTGACATCATCCTGCTCCCACAACACCATCATCACCAGATATTGTGGGTAGGTGATGCCAAGCGGGGCCAGCAGCTGTCGGTACAACTTATGCAGCGCCAGATTGGCGGAATAAAGCGCGAAGCACAGCTGCTGGTCAAGCAGCAGTGGTAGTGCATCGCTCGCTTTCTTGTCGTCTTTATCGGTCATCATGTTAAGATGATAGGTAGTGAGCTATATAATAGCAAGCGATTTTATTTTCGGGGGAGAGAGAGCATGAATACGGTGGAAGAAAGAGCGCGTCGCTATGCCAGTAAAGCTCATGCCGAAGCCGGGCAGCGGCGAAAATATACTGACGAGCCTTATATCGTACATCCCGCAGCGGTAGTGGAGCTGGTTCGCAGCGTCAGTCACAATGAAAACATGCTGGCTGCGGCGTGGCTGCACGACACTGTCGAAGATACCGCCAGCACACTTGACGATATCCGCAGCCACTTTGGTGACACTATTGCCACCCTGGTTGATATGCTCACCCATCGCGATGGCGCGGAAGGTCTGAGCCGTGTGGCGCGCAAAGTCGCCCATTTTCAGCACTCGCAGCGCGCTAACCCGGAGGCGCAAACGATCAAACTGGCCGATATTATCGACAATACGCGTTCAATCGTTCAGTACGCCCCCCAGTTTGCCCGGGTTTATCTGGTTGAAAAACGCGTGCAGACAGGGTATCTCACTGCCGGGAATGCTACGCTGTTGCAGCAGGCTGAACGGATTATCGAGCAGGGCATACGGCAGCTGGAGCAACCGCCGCACAATGTCCCGACAGACTGGTTTAAGCGGCAGGAAGCGAAGTATCGTTAGTCCGCTCAACGGCTGCCCGGCGCATCCAGAACATGTTCGTTAAGGTTTCTGTCAATCGCGGTCATGTATAATTTCACAAACTCAACGGCTATCTGAAGGAATTATGCCTAATACTTATCTCATTCTTGCTATATCAATCTGTGCTGAAACGCTTGCCACAACCATGATGAAAGCGTCAGAAGGATTCACCCGACTGATCCCCAGTATTTTTGTTGTGATTGGCTATGCCATTTCATTTTATGGTCTGTCACAGGTTGTTAAAACCATGAATATTGGAATTGCCTATGCCATCTGGGCAGGAATGGGGATATTTCTGGTCTCCATTATGTCATTCTTCATCTATAAACAGCGACTCGACCTTCCGGCCATTGCAGGAATGCTCTGTATAGCCGCGGGTATTATCATTATTCAGGTGTTTTCAAAATCTGTCGCTCACTGATAAAGAGTACGGCCTCACGGTAAAGGGGAATGCTATTCCACGGCTCCCCTTTGTCGTCATGCTTCTTTAAATAAAGCCTCTTTCCATCATGTTAGTCACCCCGCTATTTCTTCCTTCCCCCTGTCAGCAAATCATTTTTCCCGTCACGACTTTCTGGAAGCGAACCTTTTCCAGCGATCGAGGCTGGGCAGCGTGCGCCTGTCGTCCCCGGCCGCAATGCGGCTGTTTGCCGCGCATGAGCGCTGCCATAACGGTTTCGCGAGCTGGCAGTTAATCGTTGCCGATATTATGCTGCATCCGTTGCCTCTCTTTTATGTGTATCCAGCCAGAACGGGTCACAGTACGGGTCAACATACTCTGAGCTGAAACCAAACGTGCCATCCGCAAGAGCGCACGTTTCAAGGAGTCAAACTATGTGCGCGTATCGCCACACCTGGCCCGTGAATAAATTAAAAGTCGCCGTCGCGCAGGCGGAACCTGTGGCCGGAGATATCCCGGCCAATGTGCAGCAGTCCGTTAGCCTTATCGAACGTGCGGCAGAATGGGGGGCTAAGGTGATCCTGCTGCCAGAGAAATTTCTTAGCGGCTATGAACCTGCATTAATCCAGGCCGATCCGGCCCGTTATGCCATCGGTGCTGATGACCAGCGGCTGAAGCCGATTGCGGAAGCCTGCCGTCAGGCGGGTATTTTCGCCATTATTGGTGCTGCTACGTGCGAAGATACCGGGGTTTGCATCACCTCGCTGTGCTTTAACCCAGAGGGCGAGCTGTTTGCCCGTTACCACAAACGGGCGCTGTTCAGCAGCGAGGCGGAGTTTTTCCAGCCCGGCCAGCAGGCGGTAGCCATTGAGGTCGAAGGATGGTCTTTAGGGCTGGCTATCTGCTACGACAGCGGATTTGCCGAACACGCCCGCGCTGCCGCGTTATCAGGATGTCATGCTTACCTGGTGAGCGCCCTGTTCAGCTGTGGCAATGGCTACCATGAATCCCGTATCTGGATGCCAGCGCGCGCGCTGGACAACACCCTCTACGTGCTGATGTCCAACCACGTTGGCAGGACCGGAGGCTGGCAGGCCTGCGGCGGCAGCGCCGTCTGGGATCCTTACGGCAAGCTTATTGCCGAGGCCAGCGCAGAAGATACGGAAGTGATCGTGACAGAACTGGACCCGGCATTCCTGCGCGATATGCGCGGCCGTGAAAGCATGCTAAGCGATTTCGCCGAACGTTACTTCACGCTGGCCGATCCTGTTAGCCTGGCACAATCATCATCGTGATGCGGAACAGAAAGTAAAACAGTGACCCGCTGAATGCAGCCGTGCCATCAGCGGCGTTAAAGTTCGGTTTCCCTGTTTTGGCTGCAACATGCCGAAGATGGGCTCCCCCCTCATCCTGTCCCTCCACGACCACATCATGTCCGTTTTTGACCTTCTTTATGTCACGGGCCTTGGCGATGATAGGGTTAACCCAATCAGCCAGGAGTCCGAAAATGACCGATAGCGTTCTGTTAATCATTGATGCCCAGCAATCCTTCTATCATCGTGGCTACCTCGAGGCGCCTGAAACCCCAGCCTTTGAGCTGGTGTTGAGTCAGCTGGCAGACGGCTGCCGGGCCAAAGGTATTCCGATAGTGGATATTCTGCATGTGGAAAGCGAAGGGGCTTTTGCGGCGGGATCCGGTTTAGTGGTACGTCTGCCTTTCCTACAGCATCAGGCGGCGGCCACCTTTCGTAAAACCGTGCATAATGCGCTGACCGACTCCGGTTTGCAGCAGTGGCTGGAACAGCGCCAGGTGAAGCATGTCATTATTAGTGGCCTGCGAACGGAGCAATGCTGTGAAACTACGGCCCGCGTGGCGTCCGATTTTGGCTATCGCGTGACCTTTGTGACCGAAGCAACGCTAACATTCCCGCTTACCCATAACGGTATGACACTCAGCATCGCCGATTTACGCCACCGTACCGAAAGCGTGCTGATCGACCGTTTCGCCGCGATACGTCGCGTCGATGACTGCCTGCAGGAGCTGACATAATATGACTATTCCAGTGTGGTTTATCACCCTGCCCGGCATCATGGCGCTGGATCTGACAGGCCCGGCGGAAACGCTTAAGTTGGCGGGTGATGCCTTTTCCCTGCGCTACATCGGCCCGGATGAAAGCGTTCTGACCTCAACCGGCATGTCGATCAGCCGTATTGAACCCCTGCCGGAAACGCTGCCCGTCGGAAGTCTGTTGGTGATACCCGGCGTCAGCGACTCCAGCCTGTGGTTTGACACCCCGCAAGCGCTGGCGGCACGCAACTGGCTGCTCCGTATCCAGCCGATGATCCATGCACGCCAGCTCACGCTGGTGTGTATCTGTTCCGGCTCGCTGCTGGCCGCCAGGGCCGGGCTGTTGAACGGCGTGCAGTGCACCACTCACCACGACGTGATAGCTCGCCTGAAGGCGGCAGAACCCGGTGCGATCATTAAAGAAAACCGCATTTTCGTCGAAGATCGCGCTATCTGGACCAGCGCGGGCATTACCGCCGGCATCGATCTGTCACTACATCTTATCGGCCACCTGTGCGGATCTCAGGTCGCGCTGAACGTCGCACGCGAAATGGTGGTCTTTTTCCGTCGTTCGGGGGAAGACCCGCAGCTGTCACCCTGGCTGCGCTATCGTAACCATATCCACCCTGCCATCCATCGGGCTCAGGACCTGATGGCGCAACACCCGGAGCAGCCGTGGTCGCTGGAAGAAATTGCCTCGTGCGCTCATGTCAGCGCACGCCATCTTACGCGCCTCTTTCGGCAGCATCTGGGGATCAGCGTGCGTGATTACCATCAACAGCTGCGTCTGACCGTTGCCCGCCAGCGGCTCCAGCAGGGTGAAGGCAGTGAAAGAGCGGCGCTGTCAGCCGGGTTCTCTTCCTCACGCCAGTTACGCCGCGCCCTGGAGCGCTGGCAGGAGTGATTTTTTCTCGCCGCCGCCGCCGGGCGCTGATGCCGCCAGTTTTATAACGTTGATTTTCTGTGCTACGGTTACAGGTAACATTGTCACTATCTGTATCAGATTAAGGATAAGGTTTGCACCCCAACAACGATAAAAAATCCAACTGGTTACATCTTGGCGCTGGCGCCTTTCACCGCGCACACCAGAGCTGGTATTTGAACCAACTCCACCAGCAGGGAGACAACAGCTGGGCACTTTCTCTCGCCAATATTCGCAATAGTAAAACGCAAAAAACGCTGCAACAGCTGGCAAAACAGCAGGGTCGCTACACGCTGGAAATTATCTCTCCCGAAGGTGAAATCGTCTATCAGCCCATCGAAGCCGTTGAAAACGTCATCCTGTGGGATGAGGGGCTAAAATCGCTGGTCGCCGTGGGTGCCAGTGCAGCAACGAAAATTATCTCCTTTACCGTCACCGAGGGGGGCTACTTCCTTGATGATGATGGCGAACTTGATCTTGAACACCCGGCGATCCAGGCCGATCTGGCAGAGCAGCAGGAAACCAGCACGCTGTACGGGGCGCTGGTGAAAATTCTGCGCGAACGCATGCGTAATGAAACCGGCCCGGTGACGTTGCTTAACTGCGACAACCTGCGCGATAACGGCGATAGCGTGGCGCGCGGGCTATCACAGTTTGTCAACGCGAAGGGCGATCAGCAGCTGCTGGCGTGGATCGAGCAGAATACCTCTGCCCCTAACGGCATGGTTGACCGCATCACGCCAAAATTTGATGCCGCGCTCTTTGAGCGGCTGGCAGAACAGGGGATCGAAAATGACGGCGCCCCGCTTTCCTGCGAAGCCTTTTCGCAGTGGGTACTGGAAGACAAGTTTATTGCCGGCCGCCCGGCGCTGGAAAACGCCGGAGTGGAGTTTGTCAGCAGCGTGACGCCGTATGAAGAAGCCAAAATTCGCGTACTGAACGCCAGCCACAGCGGTATTGCCTGGGCCGGTGCGCTGCTGGGGAAAAAATATATCGACCAGAGTCTGCAACCGCTGATCAAACGGTGGATGAGCGATTACGTGCTGAAAGACGTCGCGGCGGCGTTACAGCCTTGTGACATCGATTTAGCGCATTACGGCGAAACCACACTAAACCGATTTAGCAATAAATGGGTGCGCGATACCACGCAGCGCGTCTCGTCAGACAGTATCGCCAAGCTACAGCAGTTTATCGTGCCAACGCTGAAAGCCCGTTACAAGCAGGACGCAACACCCGCAGCCACGCTGATCCTCCCGGCCCTGTGGTTCCGCTTTATGCAGCAGCATCATGCCGGAACGCTGCCGTTCGACTATGAAGACCGTGCGCTGGACGAGGTGCCGTTCGCAGATATCTTCAACGCCGACGATCCCCTTCTGGCGTTTACTCAGCAGAAAAAATTATTCGGTTCGCTGGCCGGCCGCCCTGAACTGTATCGCGATTTGAGCGCAGCGGTGGATAACGTAGACAAAGGTCTGCAACAGATGCGAGAAGGTGCATGAAGAATCTGCTGATTGTCATCGCCACCGTTGTCCTGGCGCTGTTATCGATAATCTTCCTCACCCCTTGGCCGGTATGGCTGGGAACCCTGGCGGCCTGGGTCACCACCGGGTCCTTTTGCCTTCAGGTCATGCATATCGTTAAAAATAAGGATACCAGCGGGCTCTCGCTGGGAATGTGGGCCGCGCTGTTCTTCGGCGTTGCCTGCTGGACGTGGTACGGCTACCGCATGCACGACGTCCCGGTGATGAGCGCTAACGGTATTACCGCACTACTGGCTCTGACGGTGATTATGCTCAAACTGTGGCACGAGCGCCCGACGCGAAACCCGAACCGGCGCAGGCTGGTACGCACGCCGGGGGTGATCCTCAACCCACGCATCAGCCGTCTTCGACCGCTGGTCACGCCGGGAATGCGCCGCCGGGATAAAAAACGTCAGCTCACCAAATGATATTTATCGATGCGCCTCAGTCCCGCCGCAAGTAGCAAACTGCCCAGCAGGGTCAGGGTAAATACCAGCGGGATATCCAGCAGCGGACGATCGGTATTGTCCAGCTGATGGGTGCGCATAAAGTGGATAAACAGGGCATGGAAGCCGTAGATCGGCAACGAATAGCGTGAGATCAGCGCAAAAAACGGATTAACCCGCTGGTTGAGGGTGTTTTTAAACAGCACCAGCAGACTGACGGCGGCAATAAACACCGCCGGGCCGCAATACAGATACCAGGTATCGGCAAAAGCGCCGTTTATCGCAAACTGCCTTTTAGTGCCGAACGCGATCAGCCCAACACAGAGGACAAAACTTCCCCCAGCCAGCCCGCTAACGCCGCGTTTCTGCGTCTCCATCATCCCTATCGCCCGCCCCGTCAACGCATATAACAGGTAGTAAATCGTATCGCCGCTGATATACAAATTAATCGGCAGCCAGTGGAATCGGGCGATGGAACCGTCGACGGTATTAGGGTTGGCGAGGATCGCCAGCACCAGCGTTACCACGGCCAGATAGCCTGCACGCACCGGTTTGACCTGAATTAAGGGCGAAAAAAGATAAATAACGATAATCGCGAAGAAGAACCACAGGTGGTAGAACACCGGCTTTTGCAGCAAATGCCGGATGGAGAGCGCCTCGTTGATCGGCGTTAACAGCGTGATGTAGAGCAGCGCCACCGCGCTGTAAAACAGCAGGCACAGCACGATGCGTAGGAAATGCCGCTTCTGCGCGCTGCGCTCGCCAAAGAATAAGAAGCCAGAAATCATAAAGAAAAGCGGTACGCAAACGCGTGAGGCGGAATTCAGCAGGTTGGAGAGATCCCAGCTGCGCTCACCTACCGACATGCCGGTAGTCACATACCAGGTAGTGGTATGGATCATAATCACCATCAGACAGGCCACGGCGCGTAAATTCTCTATCCAATCGATTTTGTGCGACATCTCATCCTCATTTCCGATCAACCCTGTCTGTATGCGAATTGAGGGTAGCCAGTCGACCCGTCTTCAACAAGTCATAAACAAGAAATTAGGAGCAGGATGAAGGCGCGTTTGTGGCGCGCGGAAACGTGAAAAACGCGCCGTCACCCATTTTGCGCAGCGCGCCGCAAGTGCAGATACCATTTTGGTAATCCCCCCGGTCAAAGGGTATACTGCTACCCACTTTTATCACTACTCGTATCGCGTGCGAAATCAACATGCAAAAGTTTGATACCAAGACCTTCCAGGGACTGATCCTGACCTTACAGGATTACTGGGCTCGCCAGGGCTGCACCATTATCCAACCGCTGGATATGGAAGTCGGCGCGGGAACATCCCACCCGATGACCTGCCTGCGTGCGCTCGGGCCGGAGCCGACCGCGGTCGCCTATGTGCAGCCTTCACGTCGTCCGACCGACGGCCGCTATGGTGAAAACCCGAACCGCCTACAGCACTACTACCAGTTCCAGGTGATCATCAAGCCTTCACCGGACAATATTCAGGAGCTGTACCTCGGCTCTCTGAAGGAGCTGGGCATGGATCCCACCATTCACGATATCCGCTTTGTGGAAGATAACTGGGAAAACCCAACCTTGGGTGCCTGGGGTCTGGGCTGGGAAGTGTGGCTGAACGGCATGGAAGTGACGCAGTTCACCTACTTCCAGCAGGTTGGCGGCCTGGAGTGTAAGCCGGTGACCGGTGAGATCACCTACGGCCTGGAGCGCCTGGCGATGTATATCCAGGGCGTCGACAGCGTTTACGATCTGGTCTGGAGCGATGGCCCGCTGGGTAAAACCACCTACGGCGACGTGTTCCATCAGAATGAAGTCGAGCAGTCGACCTACAACTTCGAATACGCTGACGTCGATTTCCTCTTTACCTGCTTTGAGCAGTACGAGAAAGAGGCGCAGAGCCTGCTGGCGCTGGAAAAACCGCTGCCGCTGCCTGCCTATGAACGTATTCTGAAAGCCGCACATAGCTTTAACCTGCTGGATGCGCGCAAAGCGATCTCCGTCACCGAGCGTCAGCGCTATATTCTGCGTATTCGTACCCTGACAAAAGCCGTGGCTGAAGCCTACTATGCCTCCCGCGAGGCGCTGGGCTTCCCGATGTGCAATAACAAGAAATAAGAGGCAGCCATGACTGATAAAACTTTTCTGGTGGAAATCGGCACCGAAGAACTGCCTCCGAAAGCGCTGCGCAGCCTGGCCGAATCCTTCGCCGCTAATCTGACCGCCGAGCTGGACGCTGCGGGCCTCGCCCACGGCGAGGTAAGCTGGTTTGCCGCCCCGCGTCGTCTGGCGCTGAAAGTCGCTAATCTGAGCGCCGCACAGCCGGATCGCGAAGTGGAAAAACGTGGCCCGGCGATCCAGGCGGCGTTCGATGCTAACGGCGTGGCGACCAAAGCCGCTGAAGGCTGGGCGCGCGGCTGTGGCATCACCGTCGACCAGGCCGAACGCCTGAGCACCGATAAAGGCGAATGGCTGATGTACCGCGCCCGGGTGACCGGTGAGCGCACCCAGGTATTGCTGCCGGCCATGATCGCCACCTCACTGGCAAAACTGCCGATCCCGAAACTGATGCGCTGGGGCGCGTCCGAGGTGCAGTTCGTGCGCCCGGTTCACACCGTAACGCTGCTGCTGGGCGATGAGCTGATCCCGGCCAACATTCTCGGTATCGATTCGGCACGCATCATCCGCGGCCATCGCTTTATGGGCGAGCCGGAGTTCACCATCGACCATGCCGACCAGTACCCGCAGATCCTGCTGGAGCGCGGCAAAGTGCAGGCGGACTACGCAGCACGTAAAGCCATCATCAAAGCGGATGCCGAAGCGGCAGCGGCGAAAATTGGCGGCGTTGCCGACCTGAGCGACAGCCTGCTGGAAGAGGTGACCTCGCTGGTCGAGTGGCCGGTGGTGCTGACGGCGACGTTTGAAGAGAAGTTCCTCGCGGTTCCTGCCGAAGCGCTGGTGTACACCATGAAGGGCGATCAGAAATACTTCCCGGTGTATGACAAGGCGGGCAAGCTGCTGCCGAACTTTATCTTTGTAACCAATATCGAGTCGAAAGATCCGCAGCAGATTATTTCCGGCAATGAGAAGGTGGTGCGCCCACGTCTTGCTGACGCCGAGTTCTTCTTTAACAGCGACCGCAAACGCCGTTTGGAAGATAACCTGCCGCGTCTGGAAACCGTACTGTTCCAGAAAGAGCTGGGCACCCTGCGTGCGAAAACCGACCGCATTCAGGCGCTGGCCGGCTGGGTTGCTGCGCAGATTGGCGCTGACGTTAATCACGCCACGCGCGCGGGCCTGCTGTCCAAATGTGACCTGATGACCAACATGGTATTCGAGTTCACCGATACCCAGGGCGTGATGGGCATGCACTACGCCCGTCACGACGGTGAAGCCGAAGACGTCGCGGTGGCGCTGAACGAGCAGTATCAGCCGCGCTTTGCCGGTGATGAGCTGCCTTCTAACCCGGTGGCATGCGCGCTGGCCATTGCTGACAAAATGGACACCCTGGCGGGGATCTTCGGCATCGGTCAGCATCCGAAAGGCGATAAAGATCCGTTTGCACTGCGCCGTGCTGCGCTCGGCGTGCTGCGTATCATCGTCGAGAAGAATCTGCCGCTGGATCTGCAAACCCTGACCGAAGAAGCGGTACGGCTGTATGGCAGTAAGCTGTCTAACGCTAAGGCGGTCGATGAAGTGGTCGACTTTATGCTGGGCCGTTTCCGCACCTGGTATCAGGAAGAAGGCCACAGCGTGGATACCCTTCAGGCGGTGCTGGCACGCCGTCCTACACGTCCGGCAGACTTTGATGCGCGTATGAAGGCGGTCTCTCATTTCCGTACCCTGGAGCAGGCGGCAAGTCTGGCCGCAGCCAACAAGCGCGTCTCCAATATTCTCGCGAAGGCGACCGAGCCGCTGAACGACAGCGTGCAGGCATCACTGCTGAAAGAGAATGAAGAGATCAAGCTGGCGACCTATGTCACCGCACTGAGCAGCAAACTGCAGCCGTTCTTTGCCGAAGGTCGCTACCAGGATGCGCTGATTGAGCTGGCGCAGCTGCGTGAAGCGGTGGACAACTTCTTCGATAAGGTGATGGTCAACGCCGAAGAGAAAGAGGTGCGTATCAACCGCCTGACGCTGCTGGCCAAGCTGCGTGAGCTGTTCCTTCAGGTGGCCGATATCTCTCTGCTGCAATAATCTGGCGTGGTCAGCGGCGGAACCGCACAGGTCCGCCGCCGCCCGCATCAGAATGATGCGCTAACAAACGGGCGGCTAAATTTAGCCGCCCGCCGAGTTTTCTGACACTTCATCTTACCCTTCCCCCATTGCCCACCGCGCGTCATTCCCCTACCCTGTGCGGTTTTTGCCAACCAGGTTAAGACTTTATGCAATCACATGGCTTTGCTGCGAAAGCAGCTAACACCCCGCTGGAACCCTTCGAATTTACACGCCGGGAGCTTCAGGCTGGCGATGTACTTATCGATATTCACTATTGCGGCGTCTGTCATTCCGATCTTCACATGGCGCGTAACGAATGGGGCGTCAGCCAGTTCCCACTGGTGCCAGGCCACGAGATCGTCGGGCGCGTACTGCGCACAGGCAGTGACGTCAGCACCTTTAAAGCTGGGGATCTGGTCGGTGTCGGCGTAATGGTCGACTCCTGTGGTCACTGCGGACAGTGCCACAATGGCGAAGAGCAGTACTGTGAGACCGGTTTTACCGCCACGTACAACGGTGAAGAGAAATTTATTGGCGGTAAAACCTTCGGCGGCTACTCCGACAGCATCGTGGTTAACAGCAAATTTGTTGTCGCCGTGCCGGAAAATCTGCCGCTGAATGCCGTCGCCCCGCTGCTGTGCGCAGGTGTTACCACCTGGTCACCGCTGAAATACTGGAACGTGCAGCCGGGCCAGCGTGTTGGCGTTATTGGTCTGGGTGGACTGGGCCATATGGCGGTCAAGCTGGCGACTGCGCTGGGTGCCGAGGTGGTACTGTTTACCACCTCCCCCGCCAAAGCAGCCGATGCCCTGCGGCTCGGGGCCAGCCAGGTGGTGATATCAAAAGATGCACAACAGATGGAAAGCGTGAAAAACAGCCTGGATATGATCCTCGATTGTGTTGCTGCGCCGCACGATCTCGACCCGTACCTTAGCGCGCTGAAGACTAACGGCCATTTGGTGCTGGTAGGCATCCCTGATGCGCCACATAAGTCACCTGATGTGACGCCGATGGTGTTTAAGCGCCTGAGCATCTCGGGGACTTCCATCGGAAGCATCAAGGAAACGCAGCAGATGCTGGATTTCTGTGGACAACACAATATCGTGTCTGACGTTGAAGTGATCCGCCTGGATGAAGTGGAACAGGCGTTTGAACGAATGCTGAAAGGGGATGTGAAATACCGCTTTGTTATTGATATGAAAGCCGCTAAGTGACCGTTATAACACAAAAACCCGCCTGATGGCGGGTTCCTTTTTCTAGTTCAGCAGATCTCTGCTGAGATACGGATTCGACTTACTCAACTGCATTAGCTTCTGCGTACTGCGCGAAGGTTTGGTCCGTTTCGCTTCCCAGCTCTTCACCGACGAAACGCTCACGCCTAATACCTGGGCAAACTCATCAATCTGCAAACCGGTAATTTCACGAATTCGTTGCGATTCGGGCATCGCCATAATGTCGTTTTGGGCGAGCGCCGTCGGCATTCCTTCTCGGGTTAACACTATCATCTGCTCCAGACTGGACAGCAGTTCGGACATTGGATCTTTAGTCTCCATCAGCACACCTCAATAAACTCACTTAATGTGAAAAACCAGAGGGGGTGAACCTGAAGATCAGGCTCTGAATACCGGCGAATATCTGCCATAAGGACACTTCAGAGGCAGCAAAAAGGGAAACGCCAGAACTCTAAGTATTAGATCATTTCCGGGACTCCGATCGATATTTCAGATTATATTTACCGCTCACAACGGCCTGCTACAGGTGCCCGGACGGGTTAAAAATGAAGATGCACAGAGACACCTATCCATAAAAATTGATTTCGACTATTCTCTACGCAAGATATTAAGCAGGCAAAATCGACAGATATTTGTTAACAGGAGTTAATTTCTTATGACGACAGGATTATCACGCATCTGGACGCGTGCGCTGGTGCCATTTATGGCGCTGTTTCTGGTGTTGCAGTTGACCGGCTGTGGCGATAAAGAAGCCGATCAACGCAAAGCGTTTATCGATTTTCTACAGAATACGGTGATGCGCAGCGGCGAGCATTTACCCAGCCTGAGCGAAGATCAGAAGCAAAAATTCGGCAATTATGTCGGCGATTACGCCATTCTTTACGGCTTTGCCCAACAGATTAACCGCGCGGTAGATTCCGGCCTCAAGCCGGTGGTAAACGAGCTTTCTGCTATTCGCACACCGCAAGACTACCTGACGCACCGTGAGATGCTCCGCCAGGCGAGCGGATCGCTGGGCGTGCTCGCCCAGCAGATCCAAACGGCGAAAAACCAGGCGGAAAGCAGCAGGTCGACGTTGAAACAGCCGGAAGATCTGAAAACGGTGTACAACAATGTGTACAACAAGGTGGTTACCCAGCCTGCCACATCGCTGTCCCCTCTGCTTCCGGCATTGCAAACCCTGAGCCAGGACGCGGTACAGGCCGGTGATTTTCTACAGCAGCAGGGAACAAACGTCAGCTTTAACGGCGCGGCGATCCAGTTCCCCACCCAGCAGCAGGCAACGCAATACAATACCCTGATGAGTAATTTGAGCGCCAACGTTCAGGCCTTATCTCAGGCGCAGCGTTTACTACAAGGTGAGGTTAACTAACCCCCAGAAGCGCAGAGGGGCAACGGCAGCGTTGCCTCCTGGCAGCCTACATGGCATTAAGAGTATTCAGGCGCATGATAACCAGCGCATCTTTTCTGTTTTGACTTTAGCGCTGAACGGGCCGATGCAAAATCCGTTCACACCGCAGCGAAACCCTGTCCGATTGATTCTGACCGCTGAAAATATTTTATTCGATATCGATGTTAAAACGCCGACTCAAGCCCAATAAATAGGGGCAGCAGGCGTGTCCATTTTTAAAGTTCATTGAATCACGCTGGCCAGACGGAGATATTATTATCAATGCGATCGGTATCACTTTGCGTTTCTCCGGGGCAGGCACCGCGGAAATGAGCGAAATTTTGTGAATCACATCACATTATAAATAGAAAAGACAAATGAAGAAATGTGATTAAAATCACAAAAACACGCCGACCGCGTCTGTTTTTTCGACGGTTTTTTTTAAACATCTTTATTCTTCGTGATTAATATCACTAAAAACCATCACCTCCCCCCCATTATTCAGTGACACTGATCACACTTAATCCTTTGGCTACGCAAGCGTCATCTTCGCATGATAGAGTCAGCCGACTTACAGTGACACCAGCGGCCCGCGCCGTAACGTTTCATCCAAAAATCAACGCGCTCTCTTATTGGGTTAGCGCTTACTTATAAGAGGTGGGTTTATATGTCCTCATCAGATATCAAGATCAAAGTTCAAAGCTTTGGTCGTTTTCTGAGTAATATGGTCATGCCTAATATCGGCGCGTTTATCGCATGGGGCATCATTACCGCGCTATTTATCCCGACCGGATGGCTGCCAAACGCCACGCTGGCGAAACTGGTTTCACCAATGATCACCTACCTGCTGCCGCTACTGATCGGTTATACCGGCGGTCGTCTGGTTGGCGGCGATCGCGGCGGCGTAGTGGGGGCAATCACCACAATGGGCGTTATCGCCGGAGCCGAGATGCCGATGTTCCTCGGCTCGATGATTGCCGGCCCGCTGGGCGGCTGGGCTATCAAAACCTTCGATCGCCGGGTTGATGGCAAGATCAAAAGCGGGTTCGAAATGCTGGTGAACAACTTCTCTGCCGGTATTATCGGCATGCTGTTGGCGGTTCTCGCATTTCTGGCCATTGGCCCGCTGGTACAGGGTCTTTCCCATCTTCTCGCCTCTGGCGTCAATCTGATGGTGCAAAATAATCTGCTGCCACTGACCTCTGTATTCGTGGAACCGGCAAAGATCCTGTTCCTGAATAATGCAATCAACCACGGTATCTTTTCGCCGCTGGGTATTCAGCAGGCAAGCGAAGCGGGTAAATCGATTTTCTTCCTGATTGAAGCTAATCCAGGCCCGGGCATGGGCGTGCTGATGGCCTATATGTTCTTTGGCCGTGGCAGTGCCAAACAGTCTGCGGGTGGAGCAGCAATTATCCACTTCTTTGGCGGTATTCATGAAATCTACTTCCCGTACGTGCTGATGAACCCGCGTCTGATTATCGCCGTAATCCTCGGTGGTATGACCGGCGTGCTCACCCTGACGCTGTTAAACGGCGGGCTGGTTTCTCCAGCCTCACCGGGGTCGATTCTTGCCGTACTGGCTATGACGCCGAAAGGCGCCTACTTCGCTAACATCGCGGCAATTGCGGCGGCCTTTGCGGTCTCCTTCGTGGTCGCGGCTATTCTGCTGAAAACCAGTAAAGTGAAAGAGTCTGACGACATTGAAGCGGCAACACGCCGCATGCAGGAGATGAAATCCCAGTCTAAAGGGATCCCTGCATCGGCCACCGTGGGGCACGATGGTCCACAGAGCGATCTGGCACACGTACGCAAAATTATTGTCGCCTGCGATGCCGGCATGGGCTCTAGCGCAATGGGTGCGGGCGTACTGCGTAAGAAGGTGAGCGAAGCGGGCCTGGCCCATATTTCTGTGACGAACAGCGCAATCAACAGCCTGCCGGGGGATGTTGACCTGGTGATCACCCATCGCGACCTGACGGAGCGGGCAATGCGCCAGGCACCCCATGCCCAGCATATTTCGCTGACGAACTTCCTCGATAGCGGGCTGTACAATGATTTGACGGCGCGTCTGGCGGAGGCGGGCCGCGCTGCCGAACATCGTGAGAAGGTGAGCGCGGTGCTCAATGACAGCCTTGATGACAACCAGCAAAACCTGTTCAAACTCAGCGCGGGTAACGTTTTTCTGAACAATCATGCCACGGATAAAGAACAGGCCATTCGCTTTGCCGGTGAGCAGCTGGTCAAAGGCGGCTACGTAGAGGCCGAGTACGTGGAAGCAATGCTGGCGCGTGAGAGACTAACGCCAACCTACCTGGGTGAATCTATCGCCGTGCCACACGGAACGGTCGAAGCGAAAGACCGCGTGCTGAAAACCGGCGTTGTATTCTGCCAATATCCTGCCGGGGTACACTTTGGTGAAGAGCCCGACGACATCGCTCGACTGGTGATCGGTATCGCAGCGCGCAACAACGAGCATATCCAGGTCATTACCAGCCTGACTAACGCGCTGGACGATGACAGTGTGATCGCACGCCTGGCAACCACGACTGATATACAGGAAGTCCTGGATCTCTTATCCGGCAAAGCCAGCACCTGAAACGGTTGGCGGCGATAACTTTGCGGGGGCCGGGACAGACGCCCGGCCCCGTTTGAGCTCTGGTGAGACCAGAGCCTTGCATCATTGATACGGGGATATTTATGAAAGCGTTACATTTTGGTGCCGGCAATATCGGCCGTGGCTTTATTGGCAAGCTGCTGGCCGATGCCGGGGTTCAGCTCACTTTTGCTGACGTCAACCAGGCGGTGCTGGATGCGCTGAACGCCCGTGGCACATATCCGGTTCATGTGGTGGGTGAGCAGGCCCAGATTGAAATAGTGAATGGGGTCAATGCCGTACACAGTAGCAGCGACGATATTATCGCGCTGATTGCAGAGGTTGATATCGTTACCACGGCGGTGGGTCCACAAATCCTGGAACGCATTGCCGCAGGCATGGCACAAGGCATTGCTAAACGCAGTGATAACGCTAATTCCCGTCCGCTAAATATTATTGCCTGTGAAAATATGGTGCGTGGCACCACGCAGCTCAAAGCGCATGTGTTAAAGGCATTGCCCGAACGGTATCACGCCTGGCTGGAAGAACATGTCGGCTTTGTCGACTCCGCGGTCGATCGTATCGTTCCCCCCTCGGCAGCAGACAGCAGCGATCCGCTGGAAGTGACGGTAGAAACCTTCAGCGAGTGGATTGTAGATAAAACCCAGTTCAAGGGCGAGCCGCCCACGATTCCAGGCATGGAACTGACCGATAATCTGATGGCATTTGTCGAACGTAAACTGTTTACCCTCAATACCGGTCATGCTATTGCCGCCTATCTCGGACAGCTCGCCGGCCATAAAACCATACGTGAAGCGATTATGGATAAAAAAGTTCGGGCAATCGTTCAGGGAGCAATGGAAGAGAGCGGTGCGGTGCTGATTAAACGCTATGGTTTTGCGGCGGATAAACATGCGGCCTATATCCAGAAAATCATCAACCGTTTCGAAAACCCGTACCTGATCGATGATGTAGAGCGCGTGGGCCGTCAGCCGCTGCGCAAGCTGAGCGCCGGCGACCGCCTGATTAAACCAACGCTGGGCACGCTGGAGTATCATCTGCCGAATAATAATCTAGTCACCGGCATTGCGGCAGCCCTGCTGTATCGCAACGAAGGGGACCCACAGGCGATTGAGCTTGCCGGCCTGCTATCCCGCCAGGATGTTGCCACAACGCTGGTTCACATTTCGGGTCTCGACAAGGACAGCGACGTGGTCAAAGCAGTAGTGAAAGCGGTAAACGCGCTGGCCTGAGCCGGTGCAGCGCTCACCAAGGACGAATAAGGCACGGCATGCGCTGTGCCCGTACAAAACAATGGCGCCCTATGAATGACATTCTGTCTTTAACAAGACAGCCCCAGGCTTTTGAAAATCGCGTTCTTGAACGCCTGAACTCCGGGCGCTCGGTGAGGTGCTTGCTTATCGCGGCCGTTGACATGTTGGCAGAAGCGGTTGATCTGCTGGTGGGTCAGGTGTTCCGCAAAGATGATTACGCGGTCAAATATGCCGTTGAGCCTTTGCTACAGGGGGACGGCCCGCTGGGTGAACTGTCCGTACGCCTGAAGCTGATTTATGGGCTGGGGGCGATTAATCGGAACGAATATGAAGACTGCGAGCGCCTGATGGCACTATGCGAAGCGCTGAACCATGATCGACACGAGTACCGTTTCACTGATGATAAGGTTGCCGGGCCCGTCAGCGCATTGCACTGCGTGGATACGTGGCCAACCTGCCCCAATCTCTCCAGCCACGATAGCGAACTGCGTGCTATGCAGCAGCAACGTTATCAGCAGGTGCTGCGCTCCACGCTGGTGCTGTCGCTGACGGCGCTAATTTCCCCTCTGGGTCTGAAACAAGCCTTCAAAAAGTAACCGACTCCTTTCCCTCTTTGCCCCGCTTTCGTGTATCCTTTGCAGTAATGAATGAATTTAATGGTTGAGCGTAATGAAAGAACAGGTACAGGCAGAAATTAAAGAACTCAGTGACAAACTGGATGCGCTGAATCACAAAGAGCCAGCTCTGCTGGCGTCCGGTGAAAGTGAGAAGCTGGGTGAGATGCTGAAAGAGAAGGACAAAATTGAAGCAGAAATCGAGCGCCTGCGTGGCGTGCGCGCCGAGAAGCTGAGCAAAGAAGCTCAACAGTTGCAGAAGCTCCCATTCAGCCGCGCAATCACTAAAAAAGAACAGGCCAATATGGGCGCGCTGAAAAAAAGCGTGCGCGGATTAGTGGTTGTTCACCCCACCACCGCGCTAGGGCGAGAAATGGGCCTGAAAGAGATGACCGGCTTCGCAAAAACCACGTTTTAAACCGTCGCTTTCTTGTGACGTTGCAAGCAGGATGCTGCCATCCTGCTTTTCATCTTTTTTACCGGCATCTTATCCCCCTTCCCCTTAAAACCTGACTCCAATAGCAGCTGCTGATTCACAAAACACATTTTTTTATATGCTGGCATTAATATTTATTAATGCCGTTATGCATCATAAAAAGATTGACCGAAGCCTATAGCCTGCTTCATGGGCGGTAAATCTTTTCGGCGCTGATTGCCCTACCCCCATCGTCCTTCTCCTCTTCCATAACAAAATCACAAGAAATTATAATATAAAAAAATATAGTGCTATTGGATATCGATATTTAGTATCGAAAAAAATCAGATATATTGAAATCGCGATTTATATGACAATTCAAACCCAATAAATCAACATCAAATATCGTAATAATAATTGCGGCAAACATTGATATCGTCACTAGACTATTTTCAATATAATAATTCAGAAAGGACTATTCAGGATTTTCGTGGAGGCAGCTAATTAACGCCTCTGTTTAGGGATATCTTCAGGTAATTTTCCATGAAAAAAAACAATGTTACCGTTGTCATCAATGACCCAAATCGATTTTATTTTGAAGGATTAAAGAGTAGTGTTTATGAAAACTTTTTAAAACAAGGATTCAACGCAAACTACACTGAGTCTGCATTTAATAGCCGAGCTAAAATCATCTTTCTGGCAGAAGAGTCTTTATCTTTAGCGAACATTCACTATTTGAATCGACGTATGTCGATGCGGCCACTTTGCATTTTTATTATTAAAAATGCCCCCGGGAAAGGTGATACTCCAGATATCAAGACGGACAGTATTCATCATTACGCGGTGATTTACCGCAATCAATCGGTTGAAAGCATTTTGGCGGTAGTCAACGCTCAAATGGAACAGATGAATAACTTTCGTACCATGCCCTCCCCTTTAGGTGTTAATCGTTCCAATAACAACTTAACTCGTCGTGAAACCGAAATACTTCGTTACCTGGCACGTGGCATTACCAATGGAGGCGTGGCACGCTTCCTGAATATTAGTGAAAAGACGGTCAGCGCACACAAAAGAAACATCATGTCGAAGCTGAATATGGTACGGCCCGCAGAGCTTAGCTACTGGTTAATTCAAGAAGGGTGGTGTGAATCTCTACGCAGTAGTTAAAACGATCTGAAAAGAAACTTATATTTTAAAGAAAACCTGAATTTTGGCGTATTCTGCCGGAGATATACGCCATCGCTTAACATGTGTTAAAGTCACCCCTTGAAAGCGCCCGTTTTGTTCCAATACAAACTTTTGCTGTTTTCTTTTTTGAATGAGGTGATAACACCTTCTTGCTCAAGTTTGATTAATATATGCCTTGCGTTATATATACTGAGTTCCGATCTGTTTGCAATATCTCTGGTGCTGGCCGAGATAGAGGAGGCGTTATTAGAGCCACTCTCTTCAAAGAACTCATTTATCGCTCTTATAACTTTATCTACCGATATTTTCCGCTTAGCATTTTTGATGCAGTTATCGCGCATTGTACTGCTCCTTTTTTATAGCCGGCTCCTGCCGATTTGGTATGCAAATCCTTAAGAGGGATACAAGGATGAGCAAATCAATGATAATACGCAACATGATAAAAAAAAACTTAATCTCAATTATTAAACATTATTATCATTAATATTCATGTTGAGATAATCTTCAAGTGAAAGGCATTATAAAATGATAGAAAAACCAGTAACGTTAAATAAATAATCTAAAAAACACACGCTCTGGCTCTGTTTATCCGTCAGCATATTGCATAGCCAGGAAATATTTTAATAACATTAATGTAACAAGCCATCTGATGTCTTTGTGCTACAAACGACCTGACGATTAATAAATCTTGCCGATGAGAAAAATGAATTACATTATCAATAAAAAAATCTACTTCAACTCATTAAAAGGATTGCTTAATTCAATGAATAACAGCGTTCCTATGGTACAACTTTCCAAGCCGGGAGCAAGGCTACTTGCCGAGTTGATTATTCATTCTGGTGAGATAATGACGCGCGAAGATTTAATCAAAAAAGTGTGGGAAGATCACAACCTCACCCCGTCCGGTAGCAACTTGAGCAACCATATCAGTCTGTTGAGGAAAGCATTCTTACAACTGGATATGACAGAACGTATTATTATCACAGTGCCTAAAGTTGGTTTTCGGCTTGAGGCTGAAATCGATACTTATGGAATGCCCCACCGTCCCTCCGGTTTTTTCATTAGCAAAGTTAAAGACTTGTTGTGGCAATGGAAAACAAAATCATAACAGCAAAACAGGAAAATTTATTCGTGACCGAGAGGACCCATTCAGCCTGGTTACCGGACGTACCGGAGAAGAGATAAACACTGCGTCACTTTCCACCATCAAATTTACCCATATTGAGGTGATAAGACGACTCTTTTCTCGGCAGAAAAATAGGGGGAAAAGAACCTCCCCCCCATTGAGTACGCAGAAATTGAGTACGCAGAAAAAGCCGCTCACGGATAAATCCTAACCCACGAATATAAAGAGTATGAGTTAATAATACGCGTACGGCCATAGCAAAAATAGGGCTTATCCATGCAGCAGATAGGCCATTTAAATAAGAGGGTCAGCCCAAGCCTTATTTCTTCGCGTACTTCGCTTCCAGGCCGGCAAACCACGGGGCGATAAAGTCAGTCGAGGTTCCCCAACCCGGAATGATTTTGTTCAAAGTGGCAACGTTAACCGCGCCGCTCTGGGTAGCCAGAGCGGCCTGCGAGATAGCGGAAGCTTTGAACTGATAGCTGGCGGGCGTCTGCTCACCGCCAATTTTATTGGCAACAAGGCGCATATTCGTTGCTCCAATCAGCTTACTGTCAACCGCAACGGTCTGCTTCCAGGGACTGTTTTTCTCATGGATTAGCTGCAGGTCCTGATTGGATACGTCAATGCTATAGAGCTTGATTTCCGTACGTCCGTTTTCCTGTAGGGCTTTATAGGCCCCCTGGGCGAACGCATCCCATGCCCCCCAGATCGCATCAATCCTGCCTTTTGGATACTTCGCCAGAATAGCGCCAATTTTGTTAGCCGTGTCCCCCTGCACATCCGAGGAAACCGCGCCAATAGACTCCAGCTGGTGAATGCCGGGGTTTGCTTTCAGCACTTTTTCATAAACGACCTGTCGGCGTTCCATAGCCGGAAAGCCCGCCACCCACAGTTTGACGATGTTCGCCTTACCGTTGCTATCTTTAACCAGCTGGTCCAGAGAGATCTGGGCCAGCGAAGCATCGTCCTGTGCCGTCACCGTCACGCCAGCGATGGGCTGGTTGACCGGCGTATCAAATACCGACACTTTAATTCCGGCCTCGGAGATACGTTTTACCAGCTCGGTCGAGTAAGGGTCTTTGCCATGAGACAGAATAATAGCGTCATATTTTTGACTGATTGCCTGATTAACAAAGTCCTGGAAGCGCGCATCGTCCCCGTTGCTCAGGAACGTGCTGACTTTAAAGCCCAGCTTGCGGCCTTCCTGAACGGCTCCGGCGACAAACTGCGTGGTATTATCATCGGAGCCGAGATTGCGGATAACCGCCACACGTACCGGGCCATCGTGGTTAGCGATAGCAGCAGGTATCGCGGCATCGGCAGCAAAGGCCGATGATGTCGTGAGCAGGCTCAGCGCCAGCAGTGATAAAGTGAATTTATTCATTTTGTGATAGCCCTGTTTAAAAGTTAAGCAACCTGCGCGCGCTGTACATAGGTGATTGCCAGTGCAACCGCCAGCACCAGCCCTTTGATAATATCCATCGCGTAATAGGGTACGGACAGCATCACCAGGCCATTTTGTAAAACGCCCAGAATCACCGCCCCCAGCAGCGTTCCCAGCGCGTTAGGCTTGCCCGCTCCGGCGAGCGATAAACCGATCCAGGCAGCGGCAACGGCATCCATCAGATAGCCCCCTCCGGCATTGACCTGTGACGAACCGATACGCGAAGCCAGCAGGATGCCCCCAAGTCCGGCGAGCAGCGCCGATATCACATAGGCCAGCACGCGATAGCGCCGTGTACGGATGCCGGAAAGCCGCGCCGCTTCAGGGTTCCCACCGATGGCATACATGCGGCGGCCATGTTTGGTCAGCGACAGCAGTAGCTGTGCCACCACCGTCACCACCAGCATAACGATAACGATGATCGGCACCTGTCCAAGCTGTGAAAATATCGCCGGGATCGTACCCTCGGCCATATCCCCACTCGGCAGCACCATGTTCTCGGTAATCGACCCGCCATAGCTGTACGTCATCGCCACGCCCTGCACCACAAACAGGCTGGCCAGCGTGGCAAGCATGTCGGGGATCTTCAGCACCACGATCATAAAAGCATTAAACAGACCAACCAGAGTACACAGCAGCAGGGTGAGGGCGATGGCCTGAGTCGGCCCGAAGCCGTACCAAACGAACAGCGAGATAACCAGCGAGTTAGCCAACGATGCGGTAGAGCCGACCGACAGGTCAAAGCCACCAATGGTCAGGGATATCGATACGCCTATCGCTATCACCGTTACGATGGCAATCGAACGCAGAATATTGATGATGTTCGTGGGTTCAAGAAAGGTATCCGACGCGATGCCGAAGCCGCCGATCAGCGCGACGACCGTCAGTAACATCCCCCATTTATAGAGAAAATCATATATCTGATGCCGTGCGGACATTGCCGATTTCAGGGAAAGTTCTTTGCTGCTCACGCAGGCGTTCCTCCGGTAGAATAAAGTAAAAGCGTCTCTTCATCGGCGTCATCGGACGCGATTTCCGCGACAATCCGGCCATCCCACAGTACGCAGATGCGATCGCACAGGCCAATCAGCTCGGCAAACTCGCCCGAAGCATAGATCACGCCTTTACCGTTGCGAGCCAGCCCGTCAATCAGGCTGAACAGATCGGTTTTAGCCTTGATGTCCACGCCTTTGGTCGGTTCGTCAAAAATCAGGATATCCGCGTCGTTGCGCAGCCATTTGCCAATGGCGACTTTCTGTTGGTTACCCCCTGACAGGCTGCGCAGCATTTGCTTCGGCCCGGTGGTGCGAATGCCCAAGCGCACAATCACCTCCTCAGCCCAGCGCCACGCCTGACGATGACCAAACAGGCCCCAGCGTGAAAAGCTGTTATCGGCGCTTACGCTAAGGTTCATCATCACCGATTCGGCAATAAAAATGCCCTCTTTGCGCCGTTCTTCCGGGATAAGCGCCATACGGTTTTCAACCGCAACATGGGGGGAAGTGGGTTTCCACGGCTGGCCGTGCAGCTCGGCGTGCTGTACCCGGCTGCGGCTGGCACCAAACAGCGCCTTGCACAGCTCGGTTTTACCCGCACCGGCCAGCCCGGCGATACCGAGGATCTCGCCTTTGCGCAGGGTCAGGTTAATTTCCTTCAGCAGCCTCTCGTCGTGCAGCCCGACAACATGCAGTAGTTTTTCCGCGCCGAACGGCGGGCGTCGCGGCGGATAAATGTCGTCCAGCGGGTGACCGAGCATTTTTTCGATAATCTGTTCCCCACTCAGTCCCTGCATCGGGCCACTCTCGACGCGCTCACCATCGCGTAGCACCGTCAGTCGGTCACAGATGGCTTTGATTTCGTGAATGCGGTGAGAAATAAACACCACGCCGATCCCCTGATTTTGTAGCTGGCGCACCACGGCAAACAGTCTGGCGCTTTCATGCTGGTCAAGGGGAGCGGTGGGCTCATCGAGGATAAGAAAGCGGCAATGATGCGACAGCGCGCGCGCCAGCAGGATCTGCTGCTTTTCGGCCAGCGAGCACCTATCCACCCGTTTCCGCACGTCTATATGCACGTCAAGCTGTGACAGTAGCGCCCGCGCCTGACGGCGCATCTCGCCCCAGCGGTAGAGCTGCCCGCCCTCGGCCAGCCGATCCAACATAATATTCTCTGCCACGCTCAGGCCGGATACCAACGCCACATCCACCTCCTGCTGTACCAGGTGAATGCCCAGCTGCCTGGCATCACGCGGGTTACGGAGGGTTACCGGACGGCCGTCGAGCAGGATCTCTCCGCTATAGTGTTCATGCGCGCCAGAAAGCACCGCCATTAGCGTGGATTTCCCGGCACCGTTAGCCCCCATCAACGCATGTACAGAATGCCCCTCAAGGGTCAGATCGACGGATTTAAGCGCCGCAACATCGCCAAAGGAGAGGGAAATCTGGCGCATCTCAAGGCGATTGATCGCTGTCATGGGCATGTTTTCTCTGGCTAAAAAAAGGGCACGAAGTGCATTTTTCATTGGATTGTTACGGCAGGCAACAACCGAAAAGACATAAGCTAGCACAAAGTTATCTTAGCCATCCAGATGTCCATAAATTACAGCCTTTAGCGCTGGGGCCTGGTCTTTTACCAGTAGATAGCAGCGGGATAACGTCGATAACAGGTTGGTTGTGCTGTTGCGTGGCACGCTACGGGTGCGAAGGTCACGAGGATCGGCCGGGAGGCTAGTTTTCCGGGTTAGCAGGCAAAAAAAACCGGCGAACGGGTCGCCGGTTATTGCCGTGGATGGGGTTATTTAGCGGCGGCGAAGTTCGCTGCTGCCTGATCCCAGTTCACCACGTCCCAGAAAGCCTTGATATAGTCAGGGCGTTTATTCTGATATTTCAGGTAGTAAGCATGTTCCCACACGTCCAGACCAACGATCGGAGTGCCGGATGCGCCAGAAATGGCCTCTCCCATCAGCGGGCTGTCCTGGTTAGCGGTAGAAACCACCGCCAGCTTATCGCCTTTTTTCACCAGCCACGCCCAGCCGGAACCGAAACGGGTGGTTGCTGCTTTTTCGAATTCTGCTTTGAAAGCGTCAACGCTACCGAAATCTTTCTCGATGGCTGCTTTCAGATCGCCACCCAGAGAGGTGCCGGTTTTCAAACCTTTCCAGAAGAAGCTGTGATTAGCGTGGCCGCCCGCGTTATTACGCAGTGGGCCTTTCTTGTCAGCCGGCAGCTGGTCAAGTTTAGCAATCAGCTCTTCAACCGGCAGGTTGGCGAACTCTGTTCCTTCCAGCGCGGCATTGGCGTTATTCACATAGGCCTGGTGGTGTTTGGTGTGATGGATTTCCATCGTCTGCTTGTCGAAATGAGGTTCCAGTGCGTCATAGGCATAAGGCAGGGATGGTAGTGTATAGCTCATATTATTCATCTCCAGTCATGTAGGGCGGCGCTGCAAATTGTTGTTTAGCGCCACGTAAGCAGTCAAATCATTATAGTTAAATAAACCCCCGGTAAAAGGGTTATCAATGCCCCGACGTTTATGAGGGTATCTGTGACAATCCATGCCGTAACGCCGTTATCACGTTTACCCATCGGAATATCTCTAAATGATCTAAGACGCTTTTAACGATGCAGAGCCGCCAGCGACCTGTCGAGTGCCCCCACCAGCCAGTCGATATCGCTTTCCTGGAACGCCAGAGGCGGGCGCAGTTTCAGCACATTGCCGTACGGGCCGGCGACCGAGGTCAGCACGCGGTTTTCGCGCAGCATTTCGGTGACATCCAGCGCCAGCTGCTTGTCCGGCGTCCTGCTGGCCTTGTCTTTCACCAGCTCGAAACCAATAAACAGGCCGGAACCGCGCACATCGCCCACGCATTCATATTTCTCTTTCAGCGTGGTCAGTTCTGACAGGAGTTTCGCCCCGACAACCCGGCTGTGCGCCTGGAGATCTTCTTCTTTAATGACTTTCAACACCGCCTGCGCGGCCGCCATCGCCACCGGATTGCCGCCGAAGGTATTGAAGTAAGGAATATCATCGCTGAATGCGGCCAGCACATGGCTTTTTGCCAGCAGCCCGGACACGGGAATGCCATTTCCCATCGGCTTGCCGGTGGTGATGATATCCGGCACCACATCATGTCGGGCAAAACCCCAGAACGCTTCGCCGGTGCGGGCAAAGCCGGGCTGTACCTCATCGGCAATAAAAATGCCGCCGTTACGATGCACCACGTCGATAGCCTGCTGAAGGAACCCTTTAGGCCCCGGCAGCACGCCGTCAGAGGAGAAAATAGAATCGGCGAGGAAACCGGCAAATTTAATACCGTGCGCGGCCATATCATCGATCTGCTGCTGGATCCGTTCGGCAAACCAGGCGCCGAGATCCGGTGCATCAACGCGGTAGCGATCCGGGGGCGGCACCAGACGCGTGGTGGCGGCCAGCGGCTGCCCGCTGCCCAGTGCCGGAGACACGCCGGAGGTCAGGTCGCTGGTGCCGTGATAAGACTCCTGGGTGACGATTATCCCGCTGCCGCCGCTGAAAGCCCGCGCCACGCGGATCGCCAGGTCATTGGCCTCAGACCCGGTACACATGTACATTGCGCGGTCGATCTCCGCCGGTGCGGTGGCCAGCAGCTGTTCAGAGTAGTCGAGGATCGTTTCGTGCAGATAGCGGGTGTGGGTGTTCAGCTGATTCATCTGCTGGCACACCGCATCAATCACCGCCGGATGACAGTGACCAACACTGGCAACGTTGTTATACACATCAAGGTATTTTTCCCCCGCGGCATCCCACAGATACTGGCCCTTACCCCGTACCAGGTGAACCGGTTTACGATAGAACAGGCGATAGGACTCTCCCAGCACCTTGCTGCGTTTGTCCGTCAGCTTACGCACGTCAGCGCTCAGACCTTCGGCATGCTCGGCGCGGAAACTGTTGGTATCCATGATGGTAGAACGTGTGGCCATGATCACTCCCGTTGCAAAATTGAGGTTCGCCTGGCGGCAGGCAGTCAGCACTGTTTCACTCCATCATGGCAAATTTTTAGACAAAAGCAACAAAATACACAAACACAATAAAATACACATGCAGAGCCGCGAATAGTCGGTTAGGCTAGGGCAGTGAGTTAGGGTCAGGAAATCAGAATAATGTTGCAGGAAACACGCTTACACCGCATCCGGGCGCTGCTCAGTACCTTCAGCCGGATCGGTACCGAACAAATTATCAAAGAGCTGGGCATTTCGCGGGAAACCGCCCGGCGCGATATTATTGAACTGGAAGCTCAGGGGCTGGCTAAACGTGTCCACGGCGGGCTGGTCGCGCTGGACACCGCACCTGAACCTCCGCTCAGGGTGCGCAGCACGGTAATGGCGAAAGAGAAACGGGCCGTTGCCCGCGCCGCTGCACAGCTATTGCTGCCCGGTCAGACCGTATTTCTTGATGCCGGCAGTACCACCACCATGCTGGCCGAAGAGCTGCGTACGATGTCTGGCCTGACGGTCATCACCAACAGCCTGAATGCCGCATTACAGCTCTCTGCGGCGGAAGAGCATGAAACGCTGAACAATCAGGTGATCCTGCTGGGAGGAAGCCTGCAGGCCGGCGCGCAGGAAACGCGCGGAGAACTGACCGTTGGTGAGATTTTTCGCTATCGCGCCGATGTGGCGCTGCTTTCTCCCGTCGGAATTGAGCAAAACTTCGGGGCCAGCAGCTTCCATCCTCATGAAGCCGCCATTGCCGGTGCGATGGCCCGCCAGGCCAGCCGTCTGATCCTGTTAGCGGATCACAGCAAACTCGGCGTCAGCAGCCGAATGAATTACGCCAGCATCCGCCAGGTCAGCACGCTGGTGACCGACCGGGGTGCCGCTGCGCTATCGGCTTTTTTGGCCCTGGAGCAGGTTGTGCCGCAGGTGATCCTCGCCTAATTCAGCCGCTGCGGATGGGTGTAAACCGTTGCACGCCCCGGTTTGCTGAAGCCCACCAGCGTCACATTACTGGATTCTGCCACGTCTACCGCCAGACGCGTGGCGGCAGAAACGGCAAACAGGATCTCCACCCCACACATGGCGGCTTTCTGCACCATCTCATAGCTGGCGCGGCTGGAAACCAGCAGGGCACCGTCTGCCGTGGCCCATTCGGCCTGGCTGCGAACGCCGAGCAGCTTATCCAGCGCCACATGACGGCCAACATCTTCGCAGCCGGCGCGCAGCTGCCCGTCCGGATCTATCCATGCCGCCGCATGGGTACAACCGGTTAACTGCCCTACCGGCTGGAAATCCTTTAGCTGGTGCAGCGCGCTGTCCAGCTGATTAAGATCGAAACGCTGGGTAAACGGCAGCGGCCGCAGCGGCTTGCCGATCTCTGCCAGCTGTTCCACGCCACAAACCCCGCACCCGGTGCGCCCGGCCATTGACCGCCGCCGTTCCTTTAACGCCATGAAACGACGGCTGGATAGCTCAATCTGGATTTCAATACCGTTGCAGACCGGCACGATATCCATCGAGAAAATATCACCAGGCACCGCGATAATCCCTTCCGACAGCGAAAAACCGACGGCAAAGGCGGCCAAATCCTTCGGCGTGGCCATCATTACGACATGAGAAATACCGTTGTAGACCAGCGCGACCGGCACTTCTTCCGCCAGCCAGTCCGGTTGCGCCTGCTGCCGCGCATCACGCTGCCACACCATCGTCTGCCGCGCGCCGACGGGTTTTTCACCCTGATTTTCAATGTCGTGCGGTTTATCATTCACGCAATATCTCTCATCCTGTGCGCCACAGATCGCCGTGGCTTAGCTGTTAACCTGGGCGCGTAAAAGCGCCTTTTCTCAATTGTGAACCTCCGAGGCCCAGGCCGCAAAAGTTATTCAGCGATATCCATTCGGCACGGTTATTGTGCCCTTTGCTGGCAAAAAAAGGATAAGGATAAGGCGCGGAGAGAAGGGGGAGATTCAGTAAAACGCGGCATTCGTCGCCGTCGGGGCTACCATATCAAACTGAAGCGCGTATTCTTATTAACGGCTGTCCGTTTCATCACGCGATCTGGCTCGCGCTCCCAGCAGGACGATTTCCTGCCGGAAAAAATAAAACGCCGCTGCCCGATATTTGCGCAGCGTAAATGCACGGCAAAAAGAGATAAACAACCGAAAAAGGTCTCTGATGACGATTCTTATTATCCCGCAGGACCCGTCGGAGAACGGCAACCCGGCGGTGGACACCATACCGCCGTTGCTTTTCCCCCGTCTGAAAAATTCTTACAGCCGCCGTGCCGCGCGTCTTCGCCAGCTGGCGGCAAAAAATCCATTGGGCGACTATCTGCGTTTTGCTGCGGTCATTGCCAGCGCGCAGGAGATCGTACTGTATGACCACCCGCTGCGGATGGATCCGCGCGCTCGCCTGGAAGAAAGCGCTCGCTCCGGCAGGCCGCCGCTTGATATCAACACCCTGCCGCGCGATGCGCACTGGCAACGGCTGCTGCATTCACTGATTGCCGAGCTGAAGCCTGACATGAGCGGCCAGGCGCTTTCAGTGCTGGAAAACCTGGAGAAATCTTCATCTGTCGAGCTGGAAGCGATGGCCGGCGCGCTGTTTTCCAATGAGTTTTCCCAGGTCAGCAGTGATAAAGCCCCGTTTATCTGGGCCGCTTTGTCGATCTATTGGGCGCAGATGGCGGCGCTGATCCCAGGAAAGGCGTATGTAAAGGCCGGTGAACAGCGCCAGTTCTGCCCGGTATGTGGCAGCGTGCCGGTCTCCAGCATGATACATGTGGACGGCGTGCGTTACCTGCACTGCAATCTGTGCGAAAGCGAGTGGCATGTGGCGGACGCAAAATGCAGTAACTGCGAACAGACGCGCGATCTTCACCACTGGTCGCTTGATAGCGCGGCGGTTAAGGCTGAAAGCTGCGGTGACTGCGGCACCTGGCTGAAACGGCTGTATCAGGAAAAGGATCCGGCGGTCGAGGCGGTGGCTGATGACCTGGCAACGCTTATCCTTGATGCGCGCATGGAGCAGGAAGGATTTGCCCGCAGCAGTTTGAATCCTTTTTTATTCCCGGGAGAGTGAAAGATGAAGCTAATAGGCACCTATACCAGCCCGTACGTTCGCAAAATTTCGGTGCTGCTGCTGGAAAAAGGGATAGCGTTTGAATTTGTTAACCAGTCTCCGTGGCTGGAAGAAAGCCAGGTCACAGACTACACGCCGTTAGGAAAAGTGCCGGCGCTGGTTACCGATGCGGGCGCAACCTGGTACAACTCGTCGATTATCGCCGCCTGGCTGGAGCTGCATCATCCCAATCCTGCCTTTCTGCCTGCCGATCCTCATTTGGCGCTGGCGGTGCGTCAGCTGGAAACGCTGGCCGATGGAGTATGCGATGCGGCGCTGCTTATCGTGCGGGAACAGCAAAAAGCCCCCGGCCAACGCTGCACGGACGAAATGCAGCGCCAGCGCGATAAAATCAGGCGCGGGCTGGACGCGCTGGAAGCCGCGGCCGTCGAGGGAAAAGGATTGAACGGCGCGCAGATCACCCTGGCGGATATCGCCACCGTCTGCACCCTGGGCTACCTCAATTTTCGTAGAGTGGCACCCAGCTGGTGCGTCGATCGTCCGCAGCTGGTCGCGCTGGCAACAACCCTGTTTCAGCGTGACAGCTTTGCGCGTACCGAGCCGCCTGCCGGCTGAATTCATGTACGACAGCGACAGGAGGGACGAACATGCAACGCTGCGGCTGGGTGTCTGACGATCCGCTATATATTGCCTACCACGATAACGAATGGGGCGTGCCCCATACCGACAGGCAGGCACTCTTTGAAATGATCTGCCTTGAAGGCCAGGTCGCCGGGCTCTCCTGGCTCACGGTGCTGAAAAAACGCGAGCACTACCGCCGCCTGTTTCATCATTTTGACGTGCAGGCGGTAGCAAAAATGGATGAGGCGGATATCGACAGGCTGATGCAGGAACGTGCGATTATCCGCCACCGCGGTAAAATCAGCGCAATTATCGCTAATGCCCGCGCTCTGCTGGCAATGGAAGCGGCTGGAGAACCCTTTACGGCATTTATCTGGGGCTTCGTCGACCATCAGCCACAAATCGGCCGTTTCAATGACGCTCATAGCACGCCGACCACCAGCGCTGCTTCCGATGCCATGTCAAAAGCATTGAAAAAACGCGGCTTCAAATTTGTCGGCTCCGTCACCTGCTACTCGTTTATGCAGGCCTGCGGGCTGCTTTGTGAGCATGTTACCGGCTGTTTTTGCCATCCCGATAATAAAAGTCGCCTTTGGTAACACATTTTAGAGTGGGCCAGGCCAATTTCTCCGGGGTTTTGCACCCTGGTCCTCGCGTTTACTGGTAAGGTGTCCGCCCGCCGTTGTGAAAGAAAATGCCTATCAATAAAACAACATTCTTGCGGAAAAAGCGCGGCGGGAAAAATCACTATTGATGTAGAAAGGTCATGCTGGACAACCATAAGTGAAGATATCTGTGGCTTTCCATGCCAGTGATATTGAGCCGGAACCTGACCTGACGCGGCAGTTATGATAGCCTTTACCGATGATTAACCCCTGGGAGCAACATGAACCTTAAAGCATCCAAAGCCACCATCAGCGATGTTGCTAAAGCCGCAAATACCGGAAAAACCAGCGTTTCCCGCTATCTTAACGGCGAGCTAAGCGCGCTTTCTACCGATCTCAAAACACGCATTGAAAGCGCCATAACCCAGCTTAACTATCATCCCAGCCAGATGGCGCGCGGTTTAAAACGCGGGCGTACTCGCTTAATTGGCCTGATTATCGCGGATATTACCAATCCCTATTCAATCAACATGCTGAGCGGTATTGAAGCCGCCTGCCGCGCCAATGGCTTCACCCTGCTGATGTGTAATACCAATAATGAAATCGATCTGGAACAGCACTACCTGAATCTGCTGAACAGCTACCAGGTTGAGGGGATTGTGGTTAACGCGGTAGGAATGCGCGAAGAGGCGCTGAACCAGCTACAGCAATCACAGCTGCCGATGGTGTTAATCGACCGCAAAATTGCCGATTTCCATTGTGACGTCATTGGCCTGGATAACCATGCCGCTGCGCGGGAGGCAACCGAGCATCTGCTGGCACGAGGCTATCGTGCGCTGCTGTTTATCAGCGAACCGTTGGGCATGATCAATACCCGGCTGGAGCGCGTGCACAGCTTCCGTCAGCGCATGGCACAGCAGCCAGATCGTGTCGCCGAGCTGGCCGAAGTTGCATTGGGTGACGCACAGCGGCTGGAGCAGGTGCTGCGCGATTTTTACCAGCACCACCATGATGCCCCCTGCGCGGTGATGGTGGTCAATGGCGCACTGACGCTACAGGTGGCACGCGCGTTGCGCCGTCTGGACCTCAGCTGGGGAGAGCACATCGGCCTGCTGGGCTTCGATGAACTGGACTGGGCCGAGCTGGCGGGCGTGGGGATCACCACGCTGAAGCAGCCCACGTGGCAAATGGGCTACGCCGCCCTTGAACAGGTACTGAAGCGCATCGAAGGCGATGATGATCCGGTGCACGAACAGCTCTTTAGCGGCGAACTGATTGTGCGCGGTTCGACGGCCGGGAAAGCGGTAACGTTTTAGCCGCGTGAACGCCCGTGCCCACAGCCAGAATAATGCGGTGGGCAAATCATTCTTCGTTACCGCGGTCTTTTACATCCCGTTAGATGTCTTCTACCAGACGAAGAAAACCGTAAAGCAGTTAATTTCCGATGATCGCGGTAAGCGACTGTGAGGGTGTTTCTCCGCTCATCGCTTATTGTTCTTTATCACGGCATCAATCAGCCCCTGTACTTCATTTGATTCTTTAGAGCAAACAAACACCGGTAATAATTTATTGGGATCACCAATAGCACGGCTTCTTTTTAATTTATAGTGATCGACACTTTTCGCAGAATGAAAATTTATTTCTTCTGCCATAAGATTAATTAATTTGTCATCCTGAAAAAAACTACGCGGTAAATCATAAGCATGAATCACTGGGATTGTGATACCCTTATCTTTAACGCAAAGATCCATCGAGTAAACACTGATATTTAAATCCTCAGCTAATTTCTTACTTCCTTCCTCCGTTGTTTCAAGTTTAATTCCGTCACCATAATCTTTCTCTTTAGTGAAAAAGTTATGCACACCTTCTATTAATAAGTTTTCTGTATGCTCGCCCAATATAACCATGACGGGAGTGCGGTTATCAAAAATACTTTTCATTAGTTCTCCCGAATGTTGAAGTGGAAGGAGGTCGACAACCATAGCGGCACTTTTATATTCGCCGTCATCTTTGCTTTTAAACATGATTGTTTTACCAAAAATATTTTCAAAAGTTCCCGCGTTCCTTACGCCACGGGCATCAATGATGGCTTGACCGTTTTCGTTATTCTTTTTTCTCAGAAGAGGGGGCACTGGAAACGCAGGATAGACGGTTTTTGAAGGAGCGGCGCTTTTATCGTCACCCTCCGCGCTTTGGATCGTTTTTAACAATCCTGATGTTCGCGGCGGCGTTTTACTCTCTGGTTCATCTTCTTTGAGCACTGGCCACCCTTTGGCCACGGCCATTTCTATTAAACAATCTCTCTGCTCGTTGGTTTGAACCATATGCCCATTTCTGCATTCCCGCGCATCGACTATCGCTCTTTCCACGCTGACATCGTTATTCATGGCCAGGGCGCAAAGAACCACCCCGGTACGCCCGACACCCGCACGGCAGTGTATAACCGGTACGCCTTCATTTCCCTCTTGCGCATTTTTGATGCTGTCTATAAGCTGCCTGGTTGCCTCTGGGCTTAAAGTCCCATGATCTGGCCAATTAGTGACATGGTGTACGTTAACTGAGAAATCATTTTTTTGACTCTGGATAAGCAGATCATAAGTCTCCACCTTTGTCTTATCGGCCAACTCGTAGGCTTCAGTTTTGTTAGATCTGGTGGTCATCTCACCATAATCATCCGAACGGTGAAAATAGTTGTGCATTTCTTTACTCTGATTATTGATTTCGGCCTCCGATGCGAGAACCACGATCAAGGGCGTGTTTTGTTGCACTATCATTTCAAGAAAACTCTGTATCTGTTCCTTTAAGGGATATTGGGTGGCGATGGCAATTTTTTTATTATCGATAGTGATATTGTTAGCATGAAGGCCATGACCTACCCGAGTTTCGACTCTTGATGATATATCTTTGAAAAGATTAACCACCTTATTCCCCTCAATAAAATAGCGAGGATCATTATCACCAGAAGGTTTTAACCGGTATTTTACATCCTCAAGGAGGATTTTTAAGGTCAAAGATTTGTCATCTTTTTTATTTTCTAATAAGTCCAATTTCAAGGTAAGTTTTTTTTGTGTGTTGCTGGTTTTTCGCAGATGACACACAACCGAATTTTCTGGCGCCATGACATAATCTTTCGAATGACTTGGTATATCTTGGGTAGGCTGGGAGGGTTGTTGTTGATTTTCGATTCTCATCGCCGTCACCTTATAATGATTATTATTAAATTAAAAACGTGTATTTTCCCGAAGCCACTTTCCTTCCTGATATCAGGCACCTCTTCCACAGCCAACAAAAAATCGGTCGTCTCATATTAATCAATATTGCAATGATAATGGCGGCGGAATATACCAAATAACAACACTACTCCTGCATCAGGCTGAATACAATTTCACGTAAAATCGCTCATTACCTTACAGATAAGCGGATAAAATATTTAATTTTCTAACTAAAACTATTTATCGACAAGAGCGATTAAAAAGATGACTGGTAGCTGAATAACCATTTTTTCCTCCCTCACAGGAGGTGTTATTTATTGTTATTTTCCACAGCCTTTTTTCACCCTATACGATAATCGTATGCCCCTGCGAAACGGGCATAAGAGCCTGTTTTTGCCATTTTCCTGATTGCCCCCCGTTACCGACCGTCCCCCCTGTCATTTTAAGAAAAATCCCCACCTAAAAATAACAACATCGTGAGCGTCATCATAAGTTACATCTCTGTATCTTTCCTTTGGAACCGGTTCCATCTACGCTTTTCTAATGTAAATGGAGGGATCATGAAGAGAGATGTGATTGTCGTTACCGCTGCTTACGGTCAGCAGCAGGTGAGCGCACTGGGCGGCCAGCAGGCGCTGCTGCCAATTATTGCCGCCGCCGGGGCCGACGGCGTGGAGATCCGCCGGGAACTGTTTACCCCGCAACAGCTGACGCAGTTACCGCAGCTGGCGCAGGCCATCGCGGATTCACGGCTGACGGCGTTTTATTCGGTGCCGGAAGCGCTATTTATGTCGGATGGTTCGCTTAACCCGCGGCTGGATCTGCACTTCGCTGAAGCGCAGCAGCTCAACGCGCGCATGCTGAAATACTCACTCGGCCATTTCCAGCCGGGCTTTGATGGCAGCGAACTGCGTGACAGGCTGGCGGGAAAAACGGTACGGCTGGTGGTGGAAAACGACCAGACCGACTGCGGCAGGCTGACCGCCATCGAGCGTTTTTTCCACGCCGATGAAAAGGATCGCATCATCAACGGCATGACGTTTGATATCGGCAACTGGCTGTGGGTCGGTGACCAGCCGCTCGCCGCGGCCAAGTCTCTGAGCCGCTATGTTCACTACATCCATGTGAAAGCCGCAGCGCCGTATGGTGACAGATGGCGGGCTTTGCCTCTCGACAAGGCCGATAACCTGTGGCGTGACACGCTGGCGTTACTGCCTGCCGACGCGCCGCGTGCCATTGAGTTTCCGCTGGAAGGTCCCGACCTGGTGGCCATTACCCGGCATTACGTTGACCAGCTGCGCGAGGGATAGATCATGACTATTGATGCCAACGGCACGTTGGATGTTGTCACCATCGGTGAAGCGATGGCGATGTTTGTGGCGGATGAAGCGGGCGATCTCGCCAGCGCAAACCATTTCACCAAACGCATCGCGGGGGCAGAGCTGAATGTGGCGATCGGACTGGCGCGCCTCGGTCTGAAAGTGGGCTGGGTCAGCCGTATTGGTGACGACTCTTTTGGCCGATTCGCCTGCCAGCAGCTGGATCGGGAAGGCGTGGATCGTCGCCGGGTGACGTTGGATAAGCGTTACTCCACCGGTTTTCAGCTAAAATCGAAGGTTGAGGATGGCTCCGATCCGCGGGTGGAGTATTTCCGTAAAGGCTCCGCCGCCAGCCATCTCTCACAGCAAGATTTCGATCGTGACTACTTCGGCAGCGCACGCCATCTGCACCTGAGCGGCGTCGCGGCGGCAATATCCCATGACTCGCTGGCCCTGTCGCTTTATGCTGCACGCGAAATGAAAGCGATGGGCAAAACCCTCTCTTTTGACCCCAATCTGCGTCCGGTGCTGTGGCCAAGCGAGCAGGAGATGGTCAGGCAGCTGAACAATCTGGCGCAGTATGCCGACTGGGTGCTGCCGGGCATAAGTGAAGGTAAGATCCTTACCGGTTACCATCAGCCGGAGGCCATCGCCGATTTTTATCTGGCAATGGGCGTTAAGGCGGTCGTGATTAAGACCGGCGACGACGGGGCTTGGTATAAAACCGCTGAAGGTGACAGCGGGCAGGTGGCCGCGGTGAAAACCGATAACGTGATTGATACCGTGGGCGCCGGTGATGGCTTTGCCGTTGGCGTTATCAGCGCCCTGCTGGAAGGAAAGTCGTTACCCGCAGCCGTACTGCGCGGCAACAAAATCGGTTCGCTGGCGATCCAGGCCATTGGCGACAGCGAAGGATTGCCAACGCGCGCCCTTTTAGGTGATTTCTAAGCGCCAGCCCTGACCGGAACATAACAAAACCGCATCGCCCACCCTACAAGAGAATGCGGCTACCGAGGAAGAACTATGAGCAATCAGAAAATCGCGCCAAAACGCTGGTGGTATATCATGCCCATCGTGTTCATCACCTACAGCCTGGCTTATCTGGACCGTGCCAATTTCAGCTTTGCCTCCGCTGCGGGGATCAATGAAGACCTCGGTATCACCCACGGCGTATCGTCCCTGCTGGGCGCGCTGTTCTTTCTCGGTTACTTCTTTTTTCAAATCCCCGGGGCCATCTATGCCGAACGACGCAGCGTTAAAAAGCTGGTGTTCTGGTGCCTGATCTTGTGGGGCATTTGCGCCACGCTAACCGGGCTGGTGAGCAATATTCCGATGCTGGCGGCAATCCGCTTTACGCTGGGCGTGGTAGAAGCGGCGGTCATGCCGGCGATGCTGATTTATATCAGCAACTGGTTCGTCAAATCAGAGCGCTCACGCGCCAATACCTTTTTGATGCTGGGTAATCCGGTTACCGTGCTGTGGATGTCCGTGGTCTCCGGCTATTTGATTAACGCCTTCGGCTGGCGCGAGATGTTTATTATTGAGGGCTTTCCGGCGGTGATCTGGGCGGTAGCCTGGTGGTTCCTGGTGCAGGATAAACCGGCACAGGCGAAGTGGCTGAGCGATAGCGAAAAAGCCGCGCTGCATGCTCAGCTGGAGAAAGAGCAGGAAAACCTGAAGGCGGTACGCAATTACTCCGAGGCGTTTAAATCGCGCAACGTCATTATTTTGTGCACCCAATATTTTTGCTGGAGTATCGGCGTATACGGCTTTGTGCTGTGGCTGCCGTCCATTCTGCGTAACGGCACGCAGATGGGGATGGTCGAAGCCGGCTGGCTTTCTTCAGTACCTTACCTGGCGGCGACCGTGGCCATGATTATTGTCTCCTGGGCATCGGATAAGTTACAGAACCGCAAACTGTTTGTCTGGCCGCTGCTGCTGATTGGTGCGCTGGCATTTATCGCATCGTACCTGGTCGGGTCTGGCAATTTCTGGCTGTCCTATGCGCTGCTGGTGCTGGCCGGGGCCGCCATGTATGCCCCCTACGGCCCGTTTTTTGCCATTATTCCGGAAATGCTGCCGCGTAACGTTGCCGGCGGCGCAATGGCCCTGATCAACGCCATGGGCGCGCTGGGTTCATTCCTCGGCTCTTGGGTAGTGGGTTATCTCAACGGGGCGACCGGAAGCCCGGCCGTATCCTACATCTTTATGGGAGGTGCTCTGCTGGCGGCGGTTTGTCTGACGCTGATCGTCAAACCGGCGCAGGAGAAGCATTCACCCCTTCCTCATGGTGCGCTATCGTCAAAAGGGTAGCAGTAACACTGACTCATCTACTTAATTAACAGGGATCACGGTATGAAACCTTCTGTCGTTCTGTATAAATCGTTACCAGAAGACCTGCGCGCACGGCTGGATGAACATTGTCATGTGACCGAAATTAACGGGCTAACCGCGGAGAATATCGCCAAACACGAAGACGTTTTCCGCCAGGCAGAAGGCATCCTCGGTTCCGGTGGCAAGGTCGATGCAGAATTTTTACGCCAGGCGCCGAAGCTGCGCGTGGCATCCAGCATCTCCGTTGGCTATGACAATTTTGACGTGGCGGCGTTAAACGATCGCGGCGTGCTGCTGATGCACACACCCACGGTGCTGACCGAAACCGTTGCCGATACCATGATGGCGCTGGTGTTGAGTAGCGCACGCCGCGTGGTGGAAATGGCGGAACGCGTTAAATCCGGCGAGTGGCGCGGCAGCATTTCCTCCGACTGGTTTGGCATTGACGTGCACCACAAAAAGCTGGGTATTCTCGGCATGGGTCGCATCGGGCTGGCGCTGGCACAGCGCGCCCATCTCGGCTTCGGTATGCCCATCCTCTACAACGCCCGTAAGCATCATGATGAGGCCGAGCAGCGTTTTGATGCTGAGTACTGCGACCTGGATACGCTGCTGGCCGAGTCGGATTTTCTCTGCATCAGCCTGCCGCTGACGGAGCAGACCCACCATCTGATTGGTCGCGAGCAGCTGGCAAAAATGAAGCGCAGCGCCATACTGATCAACGCCGGGCGTGGCCCGGTGGTCGACGAGCAGGCGCTGATTGCGGCGCTGAAGGATGGCACCCTGCATGCCGCCGGGCTGGATGTCTTTGAGCAGGAGCCGCTGCCCGTCAGTTCGGAGCTGCTGGCGCTGCGCAATGTCGTTGCGTTGCCGCATATTGGTTCCGCCACCCATGAAACGCGCTACGGTATGGCGAAAGATGCGGTAGATAATCTGATTGCCGCACTGAACGGCAAGGTTGAGAAGAACTGCGTGAATCCCCGTTAACGGTGTTCAGGGCACAACCGCAGTGTGCCTGTTCCGCAGCGCCCATCCGTCAAAAAGGTCGCCATCGCGACCTTTTGTTCTTTTACCATTCTGTCCGGGCGTTGCGGCAACCCTTGCCGGAGTATGTCCTGTACTGACGATGCAGATGACTTACCGGCAGTGGAACGAACGTGAAGTCGCCATCATCTTAATAGAGAGAAACGACGTCTTGGATGTATGCGCTATTTCTTCTTCGGCGCAGAACAGACATCGAACACGGTTGTCTTTCCTATATGAACACCTTTGACTCCAGATATCGTCATATTGCCTGCTTTATCTCTAGTCACTCCTCCCCCTCCTTTTTTTTCAGCTCCGTCGCCGCTTCGCTGGTTATTTTTTGGTTGAGAGCTGTTTCCCACCCCTTTTAACGAACGGGTAAATGCGTCTTGGGGACCGTTTGCGCCCTCTGTTGTTCGATAAGTTCCAGAGATCGAACCCTCAGTTTTTGCCACTCCACGCATGATATTACCTCCTGTAAATGTCTGGATGTAAAAAACTACATCCAGTCTACCGCTGGCTCTATATACGTGAGGTGTACCACCCTGGTTAAAACGTGTGCAACCGCAGAACCCGGTAACCTGCACTTCCGTCCAGACGCAGCGCTGATTACTCCTTAGCGATCGGCGTTTCATTTACCGTCACGGCTTCGCTGCCCTGAATCTGACGCACGCGCTCTTCAACTTTTTGCACCGCGCCGGCGTCTTTCAGCAGCGTATAGGTCAGCGTAAATTCAGTGCTCTGCCCTGGCTGCAGCTGCTTCACCCGTCCCTGCTCTTTCTCAATCGTCACCGGATAGGCGTAGTTGGTTCCAGGCTCAATGCCGGTAACATATCCCTGTTTCAGCGTATCGGTGTTTTTCCACATGGTCAGCAGCGGCAGCTGATGGGTATCAAATTCGATGGATGCGCCTTTATCCCCCTTAGCGTTAATGACCGCCGCCACGGTTTTTCCGCTGCTGTCGGCTTTCGGCGTCAGGTTAAACACCATTTCATCGAAATCTTTGGTCGGAGCGCCATAGCGATCCCAGCCGTCCAGCCCTTTTTTCGCATAGTCGTTAAACGGCGAGACCGACTTCAGCGGAGCAATAAAGCGCGCGTCCTTTTCGAGGATCGGCGTACCAAAATTGCTGTGATAAATAATTTGGTAATCGTGGGGATAATCGGCCTGATTGGTTAACACGTCATGTACGGTGAATGAATCAGAACCGGGCACATAGCGCAGCTCGGTCCAGGTGTCGAGTTTGGCTTTTTTAAAGGTGGCTTCTTTGAGCAGCCCGCGAATGCGGATCTCATGCGGGGCGCGGTCGTCCACCGTCACCTCCACCTTTGATGCCGGGGTATTCCCCGCCTTGCCGTGCAGGGTATAAAGCACCCCGTCTTTATTTACCGGGTGCCCCGTCCACTCAAAACCGCAGCGCACCATCATCTCGTTGAAACCTTCCAGCCAGCCCGTGCCGTTGCGGCTTTCCAGGTTCATATAGGCCGGATTGACCACGTCCTGAACCGGAGAGTCCCAGCCAAGACGGACGCCGTGGCCGTTAACATGCAGCAGGTCCATGCCACGGCTTGGGCTAAGTGCGATAGTCAAACCGTTCTGACTGGTTAAGGTCAGCACCTTGCTGCCCTCCTGCTTCCCCCCATGCAGAACTTTTTGCTGAATGCTGAAGCGCTCCCCCGACAGCTTCAGCTGCTGGCTGTCTATCTGCCAGTTTCCCTTTTCAGTACCGCTTTCAGCATCCGTCAGCAACCAGCTTTGTGCTGCCGCCTGACCGCTGATAACCGCCATCACTACCCCTGCCAGAATTCTCTTTTTCATTTTTTCATGCCTTTAGCTGAATTGATTTAGCTTTAACCCGGCTAAGACTACAAACCGCAGCAGGATAAAACCGTGACAGCCATCACCGCCCGGTTTATTGCTTTTATCAGCTTAATAAAACGCGTGCTGCATCACTTATTTATAGTTGAGTTGGCTTTCTTACATCCATATTGTGCGATGGTTAACGGTTGTTTCACCTGGGAAAAACGATCCGCCGGTCATCGTTCCCTGCACGCACCGATCTCGTGTTCCCGTTATTGCATCACACGGGTGCTGGCGTTAAGGTGATGCCCTTGTGTGGATAACAAGTGATTAACAGGGTATGAGCTTTTCAGCATTTGGCGAAAAATTTACGCGGCATTCAGGTATTACACGTCTGATGGAAGATATGGGGGAAGGGCTTCGAACCCCTGGGACAGTCATGCTGGGCGGCGGCAACCCCGCGCACATCCCAGAGATGGACGCCTATTTCCAGCAGCTGCTGCAACAGATGCACGATGAAGGAAAGCTGACGGAAGCCCTGTGCAATTACGACGGCCCACGCGGCAAAAGCGCGCTGCTGGATTCACTGTCTGGCCTGCTGCGTGAACAGTTCGGCTGGCAGATAGCGCCGGAAAATATCGCATTAACCAACGGCAGCCAGAGCGCCTTCTTCTATCTGTTCAACCTCTACGCCGGTCGGCGTCAAGATGGCAGCAGGAAACGCGTCCTGTTTCCGCTGGCACCGGAGTACCTGGGCTATGCCGATGCGGGGCTGGATGAAGATCTTTTTGTCTCCACGCGGCCAAATATTGAAATGCTGCCGGAAGGCCAGTTTAAATACCACGTCGACTTTGAACATCTTCATATTGGCGAAGATACCGGTCTGATCTGCGTTTCACGCCCAACCAATCCCACCGGAAACGTCATTACTGACGAGGAGCTGATAAAGCTGGATGCCCTGGCACAGCAGCATCATATCCCACTGCTGATCGACAACGCCTACGGCCTGCCGTTTCCCGGCATTATCTTCAGCGAAGTACGGCCCCTGTGGAACCCGAACATCATCCTGTGTATGAGTCTGTCAAAGCTCGGACTGCCCGGTTCGCGCTGTGGCATTATTATCGCCGATGAAAAGGTCATCTCCGCCATCGGCAATATGAACGGCATTATCAGCCTGGCCCCCGGCAGCATGGGCCCGGCTATCGCCAACGAGATGATCCAGCGCGGTGACCTGCTGCGGCTGTCAGAACAGGTGATAAAACCGTTTTATCAGCAGCGCGTTAACCAGACGATTGCCGTTATTCGCCGCTATTTAACCGCAGATCGCTGCCTGATCCATAAACCTGAAGGAGCGATATTCCTCTGGCTGTGGTTCAGGGACCTGCCGATAACTACGGAAGTGCTGTATCAGCGCCTGAAACAGCGCGGCGTATTGATGGTGCCCGGGCAGCTCTTCTTCCCCGGACTGGAACAGGAGTGGCCGCACACGCACCAGTGCATGCGCATGAACTATGTGCCGGACAGTGACAAGATTGAGCGCGGGATTGCCATTCTGGCAGAAGAGATTGAGCGGGCGCACCGCGAAGGGTAATACCGGGGTCATCTGTGGAATTGTCCACGGGTACAGGGGTACGACGCAAAAGCGGTGCCCCGGCTCTCCGCATCTGATGAACAACAACAGAGATAACGGCTGAAAAATCTGTATAAAGCTTGACCGTCGTCAGTCATTAAATCAATTGATCATGCTTTTTCTATGGGTCAAATTAATAATATGGAACAGCAACGCTAATATATAAAATAAAAAAGACTGATGATATGCCTTATAACGAATATTGCAAGGTAGATGAAATGGCTTCCCAAAATTCACTTTATTTGGGACGGTGAGATACAAAATATCACCTAAAAACATTAGACTTGCCACAGGTGATTATTATTTGTGGGCATATAAGGCAGCGTACTTAACCTATCACAGAAATTTAATCAATAATATTGCGAGAGAGGAATGAGTTCCGGTTATACTTTTAGCTGGCGTGGCGGCTGCTGAAGTGGGTGGTGCTCCAGACAGGTTAGCCACATACCTGCTTTCTGATCCCTTCAATATAAGAGCCGTAGCTCAGCACCTCAGAAAACTCATTTTATTCGATAACGCTGCCTTACAAGACAGGGTTAACTTAACTGATGAACAAATTACACTGGCGGGGTCTCGCTATAATCGCGGTACTGAAAGGAAGAAAGCTGACTTCATACGTTCAATATCAGCGCCGTTAGGAGACCCCATAAGAGAATATAGTTCATATGGTCGCCGTATTATTGAGAAAAAAGAAACGATAGCCAGAATAATGAGAGGATACTAAATGGGAAAGGTGACGATATATATTTATTATATCATGTTGTTCCCCGTGATTTATCTTCTTTCTTCATTTAAAGAGGAGAGTCTGATTGATGGGGTTGAAATTAGAAATGCCTGTATGGCTCACAGGGCATTTGTTGTTGATGATATAAGAGATTTCACCGTTACGTTAGCGATAATATTGTTAGTACCCTGTTTTTATTTTTTGCAGAAAACGAAATTTAAATCAACCAGCGTTATTTTTCTGACCATCGCAGTGATTTTTTACTCGGCGTGGCGGTTTTTTGTCAGGGTCACTCTCTGTTAGAGGCGGAACCAGCTGATTCAGGGTCGCCGGATAGGCGACCCGCGTAAAGGGCTTATTTCATAATGTCGATACGGCGAGGCTGGTTGGCTTCGGGCACCACGCGCTCCAGATCGATATAGAGTAACCCATTCTCCAGCCGTGCATTTCGGACATGCACATGCTCAGCCAGCTGGAATTTGCGCTCAAAGTTGCGCTCGGCGATGCCCTGGTAAAGCCAGGTACGCTCCTGCTGTTCGTCAGGGTGCGAACCCCGTACGCTCAGAAGATTGTCATGGGAGGTGATATCCAGCTCGCTTTCGGCGAACCCCGCCACGGCAATCGTAATACGGTAGTGATTCTCAGCCACCAGCTCAACGTTGTACGGCGGGTAACCGCCATTGTTTCCCTGACTCTGATTGGTTTCCAGCAGGTTAATCAGACGGTCAAAACCAATGGATGAACGATAAAGCGGGGCAAGATCGAAGTTACGCATTTTCAGCTCCTGATATTCAGCGAGTTATTGATTGATTTTGGCACGCAACCCTCCACAATGGACGGGCCGCCGCTGCAGAAAAACACCGCCCTGTCGGCACGGGTTTTACTGAGCGTAGTCATAAGATGGTGGTGCCGGATACGCTTTCAAGGGGATAAATGCGGTTTTTTTTAACCTGAAATCAGCGAATGTCTTACACTCAAGGATGAACTCATCGGCATTGCGCACCAGCCACCACTGAAGGGAAAGGGATAGGTTATCCCACGCGCTGGCAACTATTATCAGCCGGACTTGTTGTGACTAAAGGGATTATAAAATGAAAGCATTTAAGCGTTGCCACATTGCCGGCTTTGTTGCCTGTTTGTCTCTGGCCAGCGCCAGCGGCTGCTCCAGTATGATGGCACACACTGGCCCCAACACGGGCTACTATCCCGGAACACGAGCCAGCGCGGCCGTTCTCACCGATGAAAACAGCAGCTGGATTATGCGGCCAATGGCGTTAATCGACCTGCCTTTCTCCGCCCTACTCGATACGCTGCTGTTGCCGGTCGATTATGTGACATCTGGCGATCGCGATTCACCCGGTGAGCGCGTACGCCGTAGCGAGCAGGCTAACCACACGGATACCATCATGTCGCAGACGATCGCCCCGGCTCCGGCCAGTCAACCCGCACCGTAAATATCTGACGGTGATCGGCACAGTCACGCATAAAGGCCACCCGCCTTCCATCCGGGGAGAAGACCACCGCATCCGCCACCGGTGGGGTAGCGCTGCGCTCACTGATCCTGCGTAACGCCCCGCTGGCAATATCACAGACGGTAATGCTGTTGTCATAAACAAACGCCAGCCCGCGGCCGTCAGGATGCCAGCTAAACGCTGACTGAATATCGCTGTCGCAGCGCGTGACCTGCCGGGGCAACCCTCCCAGCGGTGAAACCGTCCACAGCTGTACCCGCCCCACGTCATCCTTCATCAGAAACGCAATCGCGCTACCGTCGGGCGAGCTGCGCAACCAGTGGCGCGGCGTGGTCGCCAGGCCCGGATAAGCTCTTTGATCGGTATAAGTCAGGCGCTTCTGTTTGACGCCGGCGGGAGGCGCGGGCAACGTCATCGCCGTTCCTTCCAGCGGCGCCTGACCGGGAATGGCATAATCAGCATTTTTCTCCGGCAAATCGACGATAAACACCTCAGCCACTTTTTCCCCGCTGGCCGAGAGCGTGTCGCCGATAAACGCCAGCGCCCAGCGTTGCCGGCTGCCATCGGCGCGCAGGTAGCCCCGATTGCCCACCCAGCCCTCTTCGTAAGCGCGATTGATGTCGTCGCTGCCCGGCCGCGGCGTGGCCGTGGTCCGGCTCACCAACACGCAATAATGGCTGCCATCGTATTCTCGCGGATGTCTTTTCGGTGGACAAACCGCATGCAGCGGCAGGGCGATCCCCACGTTACGCAGATCCTGTCGTAGATCCCACTCGTGCATCACATGATCGTTATAGGTAAAGCTCAGACGCGATCCGTCCGGGCTGAAGACGTGCACATGGGAACCGCCGCGCAGCGCTCCGGCGGTAAATGGCGGTGTGATATCACAGGCGTCAAGATTTTCTGCTCGTCCTTGCTGAACCACCACGCCGCGCCGATGATGAAAGTCATAGTGCCAGCGCTCGTCCGGGTGTTCCGGGCCGTGAATAAACGCATAGCGCGGCGGCAGATCGGGACTGACGGTAACCACACCAACATAGGCACCGTTGCGCGCCTGATACAGCACCTCGGTGCTACCGCTGCCGATATGTATCCGCTCAATGGTCAGTCCGGTAAAAGAGGCGCCGTTAGGGCGCACGTCATAAGCCAGCCACTGACCGTCGGCGGTCCAGACGTTAATATTGGTAAGCTGATGATTGCGCGGCGCAAATGTAAGCTGGTTTTCTTTCATCGGAAATACCCTTAGCACGGTTTTGCTAAGGGTAATCCATTCACAGCCATGATGGTATCGGTCAGCGATCCGCCCGGTTAAAGTACGAACTTCTCAATCGCCCAGGCAACACCGTCTTCTGCGTTGGTTTTGGTGACAAACTGCGCCACAGCCTTCACCTTATCAATGCCGTTGCCCATGGCCACGCCGGTACCGGCATACTCCAGCATCGCCAGGTCGTTTTCCTGGTCGCCAATCGCCATCACTTCGTCGCTTGAAAGCTTCAGTCGCTCTGCCAGCAGCCGTACGCCCGCCCCTTTATTCACCCGCTTGTCGAGAATTTCGAGGTAGTAAGGCGAACTTTTCATAATGGTATAGCGCTGTAACGCTTCGTGCGGAATGCGGGCAATGGCCGCGTCCAGCAGTTCAGGAGGATCGATCATCATCACCTTCGGGAAGGTCAGGTTGCGATCCATTTCACTGACGCTGCGGTGACGCAGGGGAATACCGGTCATCCACGACTCATGGACGGTGTATTCGCTGATATCCTTATTCGCGGTAAACAGCTCGGTTTTGCTTAGCGCCTGGAAATGCACGCCCAGCGTACGTGACAGCTGTTCAAAATAGAGATAATCCTCGAAGGTGAGCGCCACTTCCGCCACACATTCGCCGTCAGCCGCCTGCTGCACCAGCGCGCCATTATTGGTAATGCAGTACTGGCCTTCCTGTTGTAAGCCCAGTTCCTGCAAATAGCGCTGTACGCCGATAAACGGCCGCCCGGTGGCAAGAACAACCGCAACGCCCTTATCACGCGCCGTTTGAATCGCCTGTCTGACCCGTGGCGTTATCTCATGCTGCGGATTAAGTAACGTGCCGTCCATATCAATCGCAATCAGTTTAATCGCCATATCATCCTCGTTAGCTAACGGTATCTCTGCATGCTAGCGCGATTCAGTTCACATTGACCAGCCGGAGTGTGCGAAAGCTTGATGCAGCAATCATCCGCTCAATTGAGAGAGCGCTGTGTCTGTTACTATCAGCATCCGTCACTGAAAATCGACAGGAGTTATTCTGCTATGAATGGGCTACTGGACATCCTCGCCGATATTCTCATTTTTTGGCCAACAGTCAGGGATAAACGAAAACGTAAAAACACAGACGTGAGGAAGCTGCCCTTTCGTAACATACCCGATCTGTCGCAGAAAAAAGATCCATCGAAGGGGAAGCAAAGCCGGGACTGAAGGGAGATAGTGCGTGGGGGAGGTAAACCTTATCAGACCTGAAGTGACGCGATCTGCGGGGAACCAACGGGGCAATCCGGCAACGCTGGGGCTGCCGGATTGTCTGGAGCGGGATCAGATATCGATATTGGCGGCGCGCAGGGCGTTTTCTTCAATAAAGGCGCGACGAGGTTCTACCGCATCGCCCATCAGCGTGGTAAACAGCTGATCGGCCGCAACGGCGTCTTTAATCGTCACGCGCAGCATACGGCGGCTGTCCGGGTCCATAGTGGTTTCCCACAGCTGCTCCGGGTTCATTTCTCCCAGACCTTTGTAGCGCTGAACCGACAGGCCACGGCGCGACTCTTTGCCTAACCACTCAATCGCCTGTTCAAAGCTGGCAATCGGCTGGCGGCGTTCACCCCGTTCGATATACGCATCTTCTTCGATCAGGCCACGCAGCTGCTCGCCAAGCGCGCAGATTTTGCGATATTCACCGCCGAGAACAAATTCGTTATCCAGCGGATAATCGGTATCCACACCGTGCGTACGCACGCGCAGTACCGGCTCGAAGAGATGCAGTTCGCGGTTTTCACGCACCATGCCGCTGTAGCTGCTGCCGTGCTGATCGTTATCGTTGAGATACGTCACCAGACCGTCCAGCCAGTTCTGTACCGGCGCTTGTGCCGACACGTCACCCAGCGTGGCGTGGTAAATCAGCGCATTCAGCAGCGCCATCGGATAGCGGCGCTCCATGCGTTTGATCATCTTGCGCGTGCTGTTGAACTCAGACACCAGGTCTTCCAGCGGCTTGCCGCCCAGCGCCGGAGCGCTGTCATTGGCGTGCAGCGTGGCACCGTCGAGGGCGATGGCAATTTGGTACTGATCCATCGCCTCGTCGTCTTTAATGTACTGTTCCTGCTTGCCTTTTTTTACCTTGTACAGCGGTGGCTGCGCAATATAGACGTGGCCGCGCTCGATGATTTCCGGCATCTGGCGATAAAAGAAGGTCAGCAGCAGGGTACGGATATGCGAGCCGTCGACGTCAGCATCGGTCATGATGATAATGCTGTGATAGCGCAGTTTGTCCGGGTTGTATTCGTCACGACCGATACCGCAGCCCAGCGCAGTGATCAGCGTGGCTACTTCCTGCGAAGCCAGCATCTTATCGAAGCGCGCCTTCTCGACGTTGAGGATTTTACCCTTCAACGGCAGGATGGCCTGATTTTTACGATTGCGGCCCTGTTTGGCTGAACCACCGGCGGAGTCGCCCTCCACCAGGTAGATTTCAGACAGCGCCGGGTCGCGTTCCTGGCAGTCGGCCAGCTTGCCCGGCAGCCCTGCCAGGTCCAGCGCGCCTTTACGGCGGGTCATTTCGCGTGCACGACGTGCCGCTTCACGCGCACGGGCCGCATCAATGATTTTTCCAACCACGATTTTCGCATCGCCCGGATGCTCCAGCAGGTATTCAGCCAGCAGTTCATTCATCTGCTGTTCAACCGCCGACTTCACCTCAGAGGAGACCAGCTTATCTTTGGTCTGTGAGGAGAATTTCGGGTCCGGCACTTTGACCGAGACCACCGCAATCAGACCTTCACGCGCATCGTCACCGGTGGCGCTCACTTTGGCCTTCTTGCTGTAACCTTCTTTATCCATGTAGGCATTCAGGGTACGGGTCATGGCGGCGCGGAAGCCTGCCAGGTGCGTACCGCCGTCGCGCTGCGGAATATTGTTGGTAAAGCAGTAGATGTTTTCCTGGAAACCGTCGTTCCATTGCAGGGCCACTTCCACGCCAATGCCGTCTTTCTCAGTGGAGAAATAGAACGCGTTGGGATGGATAGGCGTTTTGTTTTTGTTCAGATACTCAACGAACGCCTTGATACCGCCTTCATAGTGGTAATGATCGGTCTTACCGTCACGCTTATCTTCCAGCTTGATGGAGACGCCGGAGTTCAGGAACGACAGCTCACGCAGGCGTTTTGCCAGGATCTCGTATTCGAATTCGACAACGTTGGTAAACGTCTGGTGGCTCGGCCAGAAACGCACGCGCGTTCCGGTCAGGTCGGTTTCACCGGTGACATTCAGCGCGGCCTGGGGTACGCCGTGAACGTAGACCTGCTGGTGAACTTTGCCTTCACGACGGATGGTCAGTTCCAGTTTTTCCGACAGGGCGTTAACCACGGAAACGCCCACGCCGTGCAGGCCGCCGGACACTTTATAAGAGTTATCGTCAAACTTACCGCCGGCATGCAGCACGGTCATGATCACTTCAGCGGCAGAGATCCCCTCTTCTTCGTGAATACCGGTAGGGATACCACGGCCATCATCCTGTACCGATACAGAGTTATCGGCATGAATAGTCACAAGAATATCGGAGCAGTGACCGGCGAGGGCTTCGTCAATGGCGTTATCCACGACCTCAAATACCATGTGATGCAGACCGGTGCCGTCATCCGTATCGCCGATGTACATACCCGGGCGCTTGCGTACCGCATCCAGCCCCTTGAGAACTTTGATACTGGAGGAGTCATAAGAATTCGACATCAACTTTTCTCGCTCGTTTAATCTTCAGGTTGAACCGCTATTTTACCTTGTTCTACGTGGAACATCTTGCCCTTTTCGTCAGTCATGTCGAAGACGTGCTCCGCGGCAATGGCACTGACAAAAACCTGGGCCTGAGTGGCTTTTAAACGCGCTGCCAGCAGGTGGCGGCGTGTCTCATCCAGCTCAGAGGCAAAATCATCTATCAGATACAGGCAACGTTGCCCGTTCTGTCGGGTGAGAAACTCACCCTGCGCCAGCCTCAGGGCGCACATCAGCAGCTTTAACTGGCCGCGTGACAGCAAATCTTCCACCGGCGTGCCCTCTGCACGAATGCGGAAATCCGCTTTGTGCGGGCCGCTGGCGGTGTAGGTGAGCGCGCGGTCGCGCTCGAAGTTGCGTTCCAACAGCTCAGCGTAATGACTCTCTTTGTCCCAGCCGCGCTGGAAGGAGAAGCTCAGCTGAAATTCGGGCAGGAACTGCGCACAGGTGGCGCTGATATCCGCCGCAATGGCTTCGCTGTAGGCTGCACGCCACTGGCTGATCTGCTCGGCCAGCGGAGCCAGCTCCTGGTCCCAGGCGCGGATCTGCTGGTAGCGCGAAACCTGGCGCAGCGCGGCGTTTCGCTGCTTCAGCAGCCGACGCAGATTGCTCCAGGCGTGAAAAAAACCCGGCTCGTTGTGAAAACAGCCCCAGTCGATGTAGGCCCGGCGATATTTGGGTCCGCCGTTCAGCAGGGTGAACCCCTCCGGCGTAATCAGCTGCATGGGCAACATCTGCGCCAGCTCGGCCACTTTATGACCGTCGCTGCCGTCAATGCGTACCTTACTGTCACCGGCGCGATTTTTCGTCAGCCCAACGGAAATTTCACGTTCGGCAGTGGCGATACGCCCGTGCAGGACAAAGGCGTCCTGGTCATGGCGGATCACCCGACCGGCCTGCAAGCTGCGAAACGCACGGCCGTGGCCGAGAGTATAAATCGCTTCCAGCACGCTGGTTTTGCCACTGCCGTTTGGCCCGACCAGGAAGTTAAACCCCGGAGCCAGCGCCAGGTCCGCGTTTTCGATATTACGGAAGTCTTTGATAAGCAGGCGGGTTAAAGCCATAGCGGAGGAAATCCCAAAACAGGCGATGATGCGGCATCGCCCTGTCTTTTCTTGACGATAAACCAGGGCGTCAACGGTGCAGGCAGTTTGGGTGCGGCCAGCGCGCAAAAACCACAGCGTACACAAAGTACGTGAGGATTTTGGGCACTGCCCAATCCCAAAATGGCAAGCACGTTAGCCCGATAAATTACAACCTCATCGGCATAACGACATAGGCGGCAGACTGACTGGCCGCATCTTCAATCTGCACGCTGGAGACGGAATCGGTCAGCAGCAGACGCACGTTTTCGCACTTCAACGCGTTTAACACGTCCAGAACATAGCTGACGTTAAAGCCTATTTCGAGGTCGGTGCCACCATAAGTGACGTCCAGCATCTCTTCCGCCTCTTCCTGCTCCGGGTTATTAGCGGTAATTTTCAGCTGATTTTCGCTCACGTACAGACGAACGCCGCGGAACTTCTCGTTTGAGAGGATCGCCGCACGGGAAAAGGCCTGCTTCAGCAGATCGCAGCTGGCATCGAGGGTCTTATCCGGGTTCTTCGGCAATACGCGGCGATAATCAGGGAAACGACCATCCACCAGCTTGGAAGTGAAGATAAAGTCACCCACATGAGCACGGATATTATTGCTACCGATCTGTACCTGCAACAGGCTGTCACCGCCGTCCAGCAGTCGCACCAGCTCAATGACGCCTTTACGCGGCACGATCACCGAATGGCTCGGCAACGACTGGCCGACCGGCATGGAGCATACCGCCAGGCGATGACCGTCGGTGGCCACGGTGCGTAGCTCATCACCTTCGGTTTCAAACAGCATCCCGTTCAGGTAGTAACGCACGTCCTGATGGGCCATAGAAAACTGGGTGGCTTCGATCAGGCGCTTCATGGTGGCCTGCGGCAAGGTGAACTCAACCTCGCTCTGCCAGTCATCAAGATTCGGAAAATCGCTGGCTGGCAGGGTAGACAGAGAGAAACGGCTGCGGCCTGAGCGCACCAGCATTCTTTCGCCCTCCAGTATCACCGCAATTTCTGCCCCTTCCGGCAGGCCACGGCAGATATCAAAGAACTTGCGCGCGGGCACGGTGGTCGCACCCGGCTCATGATCCTGCGTTAGCGCAACGCGCGCCACCATTTCCATTTCCAGATCGGTACCGGTCAGCAACAGGGTGCCTTCCGTTACCTGTAACAACAGGTTGCCGAGGATCGGCAGCGTTGGACGGCCACCCAGCGGGCTGCTTACCTGCTGTAATGGTTTGAGTAAAAGCTCACGTTCTACAGTAAATTTCATAGTCAGGAAGATAATGTTCTGATTAGATTTGAGAAATCTTCTTTAATGTCGTGACTCTCTTCACGCAGCTGCTCGATTTTACGGCAGGCATGTAGCACCGTGGTATGATCACGACCCCCAAAAGCATCACCGATTTCCGGCAGACTGTGGTTGGTCAATTCTTTTGCCATCGCCATCGCCATCTGGCGCGGACGGGCCACCGAACGCGAACGGCGCTTCGACAGCAGGTCGGCCACCTTAATTTTATAATATTCAGCCACCGTCTTTTGAATATTATCGATGGTCACCAGCTTCTCCTGCAACGCCAGCAGGTCACGTAGCGCTTCACGCACGAAATCGATAGTAATCGCACGGCCGGTGAAGTTGGCATTGGCGATCACCCGGTTCAGCGCCCCTTCCAGCTCGCGTACGTTTGAACGCAGACGTTTGGCAATAAAGAAAGCCACTTCGCCCGGCAGGCGAATGTCATTTTCATCGGCTTTCTTCATCAGGATCGCTACGCGAGTTTCCAGCTCCGGCGGCTCGATCGCGACCGTCAATCCCCAACCGAAGCGCGATTTCAGGCGATCTTCAACCCCGTTGATCTCTTTCGGGTAACGATCCGAGGTCAGGATGATCTGCTGATTACCTTCAAGCAGGGCGTTGAAGGTGTGGAAAAATTCTTCCTGCGAGCGCTCTTTATTAGCAAAGAACTGAATATCATCGATTAGCAGCGCATCAACCGAGCGATAGTAGCGTTTAAACTCTTCGATCGCGTTGTTCTGCAGCGCCTTAACCATATCCTGCACGAAACGCTCGGAGTGCATATACACCACTTTCGCGTTGGGTTTACGCGCCATGATCCCGTTCCCCACCGCATGTAACAGGTGAGTTTTACCCAGGCCCGTACCGCCATAAAGGAACAGGGGGTTATACGCCCCGCCGGGGTTATCGGCCACCTGACGTGCCGCCGCACGCGCCAGCTGGTTTGATTTACCCTCAACAAAGTTGTCGAAATTATGTTTGGTATTGACGTTTGAGCGGTAGGAAAGCTCTGCCAATGCCGGCACGTTATCCCAGCTCGGGCGAGTGGGTGCCGGGCGGCTCACCACGCCGGGTGCGCTGGCATGTGCGCTGACCATTACCGGCTGACTGATCGCCTGAGCCACGGGCTTGCTGCCCACTTCAAAGCGCAGCAAAGGCACGTTCGCCCCGCAGAACTCATTTAGCAACGCATTGATGTTATTGAGGTATTTATCTCGAACCCAGTCGAGCACAAAACGGTTTGGTGCATACAAGGCCAGCGTATTGTCGTTCAGCTCGGCCTGCAAGGGGCGTATCCACATGCTGAATTCGGTGGCAGGTAGTTCATCCTGCAGGCGGGCAAGACACTGTTGCCAAAGCGTAAGTGACACGGCGGACTCCACTCGAAAAAGTTCGATAAGTAACAAAGGTACTGAAGCGATAATTTCATCATTGTTGACGCATGCCGAAGAGACGCATGCGAACCGCTATCCGCGGTTACTCCGCCCGTGCCCGATATCTTTCATGCTTTCGAGAACGATCGACCCGGAGGATCTCTAGCGGAAGGGCGGATCATAGCGTAAAGCGCGACAGAGATCTTCACTTTCTACACAGTTTTGATCCAATTTATCCACAGGTGCGGATCCTGAGGATAAGTTTACGCCACCTTGTGCAAAAGGCACTCCGCATCGTCCGCAATTTGTGAAATCAATCGGCTCGGCTCGCTAAGATGGACAATATGACGTCGACGGATCGCGTTAAGATCCTGCGCGATCCTTGCGATTTTTAGCGGACGCCGTATAATTCTTGCCCCGGCATGTGCGCCATAGCCCTTTTGGATGATTTTTAGGTTCACTACGGGCAATCAAGACGCGCTTTGCACGCGAAGTAAATTGACTCTGGACTGTACAATTATTACAATCCCGCCTCTTTATTAAAGACACACTGAGGCGTCGGTCTTTTTTTCGGGCCAGATACGCGTCACAAGTGAAATTTTTCAAGTTTAGGTAGAAATCGCCATGAAACGCACTTTTCAACCGTCCGTACTGAAGCGTAACCGTTCACACGGTTTCCGTGCTCGTATGGCAAATAAAAATGGTCGTCAGGTTCTGGCACGTCGTCGTGCTAAAGGCCGTTCTCGTCTGACCGTTTCTAAGTAATAAAAGCTAACCGCTGAGTGGTTAAGCTCGCATTTCCCAGGGAGTTACGTTTGTTAACTCCCACTCACTTCACTTTCGTCTTCCAGCAGCCACAACGGGCTGGCACGCCGCAAATCACCATTCTCGGCCGCCTGAACGCGCTGGGGCATCCCCGCATCGGTCTTACCGTCGCGAAAAAACATGTTAAACGTGCGCATGAACGCAATCGGATCAAGCGATTGACCCGAGAAAGTTTCCGCCTGCGTCAGCATGAACTTCCGGCGATGGACTTTGTGATCGTTGCAAAAAAGGGCATTGGTGAGCTGGATAACCATGCACTGACGGAAGCGTTGGAGAAATTATGGCGTCGCCATTGTCGCTTGGCTCGCGGCTCTTAATCGGGCTGGTACGCGTCTATCAACGCGTTATCAGCCCGCTGTTAGGACCCCACTGCCGTTTTCATCCCAGCTGTTCGCAATACGCTATCGAGGCGTTGCGTCGGTTTGGGATAGTAAAAGGGAGTTGGTTGGCGATGAAACGCATATTAAAATGCCACCCTTTGAACCCGGGTGGCGACGACCCGGTGCCGCCACACAACCATTGATACCAGAGAACATTAACGATGGATTCGCAACGCAATCTCTTCCTCATCGCTTTTCTGTTCGTGTCCTTTATGATCTGGCAAGCCTGGCAGACGGATAACGCTCCGCAGCCACTGCAAACCCAGACCACACAGAACACGACCAGCGCAGCAGGTGATGCCGTCAATCAGGGTGTACCTGCCAGCGGACAGGGCAAAACGATCACCGTTAAGACTGATGTCCTGTCTTTAAACATTAATACGCGCGGTGGCGACATCGATCAGGCACAGCTGCTGACCTACCCGGATAAACTGGGTTCAGACCAGCCTTTCCTGCTGCTGGAATCCACTCCAGGCTTCCTCTATCAGGCGCAGAGCGGCCTGACAGGGCGTAACGGCCCGGATAACCCGGCTAACGGCGCACGCCCTCTTTACACCAGCGGTCAGGATCATTTCGAGCTTGCCAATGGGCAGGGCGAGCTGCGTATCCCGCTGACCTTTACCGCAGAAAATGGCGTCACCTACACCAAGACTTTCGTCCTGAAGCGCGGTGAATATGCTATCGGCGTCGATTATCAGATCAACAACACCACCCAGCAGCCGCTGGAAGTGTCGATGTTTGGTCAGCTGAAGCAGACAATTGACCTGCCGAAGCATCGCGATACCGGCAGCAGCAATTTTGCCCTGCATACCTTCCGTGGTGCGGCTTACTCCAGCAGCGAAACCAACTACGAGAAGTACAAATTCGATACCATCCGCGATAACGAAAATCTCAGCACCACCACTAACAATGGTTGGGTAGCGATGCTACAGCAGTATTTCGCCACCGCATGGGTCCCGCAGACGGCGGGCAGCAACACCCTTTATACCAGCAATCTGGGTAACGGTGTTGCCGCTATCGGTTATAAATCTGCACCGGTGATCGTCGCCGCAGGTTCCCAGCAGCAGCTGGCAGCTACGCTGTGGGTTGGACCTGAAATTCAGGACAAAATGGCGGCGGTTGCGCCACATCTTGATCTGACCGTGGATTATGGCTGGCTATGGTTTATCTCGCAGCCGCTGTTTAAGCTGCTGAAATTCCTGCATGGCTTTATCGGTAACTGGGGCTTCTCAATTATCGTTATCACCTTTATCGTGCGCGGCATCATGTACCCGCTGACCAAAGCGCAGTACACCTCAATGGCAAAAATGCGCATGCTGCAGCCCAAGATTCAGGCAATGCGTGAGCGTTTAGGTGATGATAAGCAGCGTATGAGCCAGGAAATGATGGCGCTGTACAAGGCAGAGAAGGTCAACCCGCTGGGTGGCTGTCTGCCGCTGGTTATCCAGATGCCTATCTTCCTGGCCCTGTATTACATGCTGATGGGCTCGGTGGAGCTGCGCCATGCGCCGTTCGCGCTGTGGATCCATGACCTTGCTGCACAAGACCCGTACTACATCCTGCCGATCCTGATGGGCGTGACGATGTTCTTCATTCAGAAGATGTCTCCGACCACAGTGACCGACCCGATGCAGCAGAAGATCATGACCTTTATGCCGGTGATTTTCACCGTCTTCTTCCTGTGGTTCCCGTCAGGACTGGTGCTGTACTACATCGTCAGTAACCTGGTCACGATCCTCCAGCAGCAGCTGATTTACCGCGGGCTGGAAAAACGTGGCCTGCACAGCCGCGACAAGAAAAAGGCGTAATTTCAGTCCGTGCTAAAATAAGGCACGATGTCTATCATAAGGCGGTCAGTTGACCGCCTTATTTTTTTGCATAAAAGAGAATTCAACATGAACCATAGCGATACCATCGTCGCCCAGGCGACCCCGCCGGGCCGTGGCGGCGTCGGCATCCTGCGTGTTTCCGGCAGCAAGGCGGCCGAGGTTGCGCAGCTTCTGCTGGGTAAACTGCCAAAACCACGTTACGCCGATTATCTGCCGTTCCGCGACGCGGACGGTAGCACCCTCGATCAGGGAATTGCGCTGTGGTTTCCCGGCCCGAATTCCTTTACTGGTGAAGACGTGCTGGAATTCCAGGGCCATGGAGGGCCGGTGATCCTCGACCTGCTGCTGAAGCGCATCCTGTCGCTACCCGGACTGCGCATCGCCAATCCTGGTGAGTTCTCCGAACGCGCCTTCCTGAATGACAAGCTGGATCTGGCCCAGGCGGAGGCAATTGCCGACCTGATCGATGCCAGTTCAGAGCAGGCGGCACGTTCAGCGGTCAACTCCTTACAGGGCGTCTTTTCCACCCGCGTTAACCATCTTGTGGAAGCACTTACTCACCTGCGGATATATGTAGAAGCTGCGATCGACTTTCCAGATGAAGAAATCGACTTCCTGTCGGATGGCAAAATAGAGGCGCAACTTCACCAGGTCATTCACAACCTCGCTGAGGTGCGCAGCGAAGCACGCCAGGGGAGCCTGCTGCGTGAAGGGATGAAGGTGGTGATCGCCGGGCGGCCAAATGCCGGTAAATCCAGCCTGCTGAACGCCCTCGCCGGACGCGAAGCGGCCATTGTGACCGATATTGCCGGCACCACGCGTGACGTGCTGCGTGAACATATCCATATTGACGGAATGCCGCTGCATATCATTGATACCGCCGGACTGCGCGAGGCCAGCGATGAGGTCGAACGTATTGGCATTGAGCGTGCATGGCATGAGATTGAACAGGCGGATCATGTGCTGTTTATGGTCGATGGAACCACCACGGAGGCCACAAACCCGGCAGAGATTTGGCCAGACTTTATTGCCCGGCTGCCAGAGTCATTACCGGTTACCGTGGTACGCAATAAGGCGGATATCACAGGTGAGACAAGGGGCGTTGAAGAAGTAAATGGTCACTCACTTATTCGCCTGTCGGCACGCACCGGCGAAGGCATTGAAAACCTGCGCGACCATTTAAAATCGAGCATGGGCTTTTCCGGCAATATGGAAGGCGGTTTTCTCGCCCGCCGCCGCCATCTTCAGGCTCTTGAGTTAGCGGCCACTCACCTGGAGCAGGGAAAACACCAGCTGCTGGCCGCCTGGGCGGGAGAGTTACTGGCGGAAGAACTGCGTCTGGCGCAGCAGGCGCTCAGTGAGATCACCGGCGAGTTTAGCTCCGACGATCTGCTGGGGCGGATTTTCTCCAGCTTCTGTATTGGAAAATAATCATGCCGGTGGGAGAACACAATCCTACCGGCAAAAAAAATAGTGGAATGTCTAAAATCTGAAATTGCGCCAATAAATGGAATCCAGATGAAAAATATTAGGGAAATTCCTACAATTACAGGAATGATTACCCGACCATTTTCATGGAGCGACAGATGGCAAGTCATTTTGCACGCTGGGCACTCGCCCAAAGCAGGCCTAAGGTCCACCGAATACCTCAGCAGGTCATTGAATACGCTTCAATTTTTAACGAAAGGCGGCGCGCGCGTTTTCTGGCGGCCCGCACCCTACTCGCTGAACTGATGTTCAAAATCTATGGCATTCCGAAACTTCCCGGCATGATTGCCAGCAGCAACGGCCGCCCACGTTTTTCCGATCCTGACCTACCTGATTTCAGCTTCGCCTATGCCGGTAATGTGGTTGGGGTACTGTTAGCCGAGGAAGCAGAACACGTTGGGCTGGATATCGAGATGGTTCGGGCGCACAGTCGGCAAACGCTGGAAAGCCACTTTGAGTATCTCTCTTCGGGGGAAAAGGCGTGGATCCACGCGCAGAATGATGCCATTGAGGCCTCAACTCAACTCTGGACCCTGCGCCAAAGCATTCTCAAACTGACCGACGAAGGAATTAATAGTGAAGGCTCACTTCAACTGCATCCAGCGTCTGGCAGGCTACGCTCCGTCACCAGGCAGGATATTCAGGCGCTCTGTGACGTTGAGCCCCTACTGGTCTGGTCCTGTGCGCTTTCGCCAGGAAATGACCGACTAAAGTTGTGGGAATATCACGAAGATGACGCCCTGGAGTCACTGCGAGAGATTAACCTGCATGCCAAAAATATGGGGCCTTGCACGCTGCGCCTGACCAGCCTGCCCGCAGAAAGGCAGATACATCACTCCTGAGAATACGGGTGGCGTAACCACCCGTACGAATTAATGTGCGTCAACAAACACTATCTTCGCAACAAAAAGCAGCGCCACCACCACGACACAGGGGCTGATTTCACGCCAGCGCCCGGTACCCAGCTTCATCACACAATAAGAGATGAAGCCCAATGCGATACCTTCTGTAATTGAAAAGCTGAACGGCATCATCACCGCAGTGACAAAGGCTGGCACCGCTTCGGTCAGATCGTCCCATTTCACGCGCGACAGGCTTGACGTCATCAGCACCCCAACGTAGATCAGCGCGCCAGCCGCCGCATAGGCAGGCACCATAGCGGCCAGTGGAGAAAGGAACATCACCAGCAGGAAAAGCAGGCCGGTCACGACCGCCATCAGGCCAGTGCGGCCGCCGATAGATACGCCGGAAGAACTTTCGATATAGGCCGTCACCGAAGACGTTCCGATCAATGAACCCGCCACAGAGCTGATACTGTCGACATACAGCGCCTGTTTCATGCGCGGGAACGTGCCTTTTTCATCACTCAGGCCGGCTTTATCCGTTACGCCAATCAGCGTGCCTGATGAGTCGAACAGGTTAACCAGCATAAAGGAGAAGATGATACCGGCCATGCCGACATTCAGGGAATCCTTCAGGTTAACTTGGCCTATCACCGACGTGACGGCAGGCGGCGCGGAGAAAACGCCGGTGAACTTAACATCGCCAATGGCCAGTCCAATCGCCGTTGTCACAACAATCGATACCAGCACCGCCGCATGAATATTGCGTGATGCCAGCACGGCGATAATAAAGAAGCCCAGCGCGCCGAGCAGCACGCTGTGTGACGTCAGGTTACCGATGGTGACCAGCGTGGCTTCGCTTGGCACGATAATGCCGGTATTCTTCAGCCCCATCAGGGCGATAAACAGACCAATACCGGCCGTGATCCCCACACGCAGGCTTAAGGGAATGTTGGCGATCATCCAGTAACGCACGCGAAACAGCGTGAGCAGCAGCAGGCCTACGGCCCCCCAGAAGATGGCACCCATTCCAATCTGCCAGGAAATTCCCATCGCCCCAACCACAACAAAAGCGAAGAAGGCGTTCAGCCCCATTGCCGGAGCCAACGCAACGGGCAGGTTTGCCACCAGCCCCATCAGAATGCTGCCGAAAGCGGCGATCAGGCAGGTTGTGACAAATACCGCCTGAGTATCCATGCCCGCTACGCCGAGGATTTGCGGATTCACGAAGACGATATACACCATCGTTAGAAAAGTGGTAAATCCGGCAATCACCTCGGTACGCACGGTGGTGCCATGTTCCTGTAGTTTAAAAATCCGTTGTAACAGACCGGGATTAGTCATTGTGTGATTCCAATACGGAGAAAAGTTATCGGCGGTTATCCTAACTCATTAATACGGTTTTGGGATGTTGATAACCCGGTTTTTTCGCAACCGATTGCGCTTCGCGCGCCCTTAACCCTGTCACCCGATATGATCCGCGTTTCAGGCCGCAGGCCGAGCCCCGTATACCCCGGTTGCAGAGAAGATATGGCCAATAGCAGGGATGAAAAACGGGAAGGCATCTGACAAACAGAGCGGACAGGCCGGTACGCCGGCCTTGGCTGAATTTACGCTGGATTGCCTTATTCAGATCCCGCGTTATTCTGTTTAATATCTTTCAGATGCCGCAGAACGGTTTCAAGACTCACGCCGAGCGTACGCGCAATATCTCTCTGTTCTAAACCTTCATTCGTCATCTCATTTATCGTTCTCTGCATGTCAGGTCTGGAACCTGCATAGTAGAAATGAAGTTGAAAGGTTTTCAGACAGCCCTGACAGCGGTAGCGTTGTATTCCTGAAGCGGAACGCCCATTACGACGTATCCTGTTTTTTTCCCTACAACGCGGGCAGGAAATATCTCCCATAATCATAAAAATCACTCCTGGTACGAAACGTTAAAGATAAAAAAAACAGCATGAACACATCCTTAATTCACGGCTCTAATAGAAAAAAGGCATTAAATACATTAAGTTAAAACAATTAATCATCATTCAATCCCGCGCAGGAATGATAAAAATGAGACACTTTGCCAACCCCGGCGCGCAAAAAATTATCGGCAACAGGTCATAATCGGTGTTGAAAGATATAAGCTTTGCTGTAAATAACAATATTTTACAATAATAACCATATCTTCACTTATTGTAAAAAATAAAAAAAGAGAGGAAGGTCGAGAGAGTGGGTTAGTCAGAGTTAAATAAAAATTCAGGATATGAATAAATAAAAAAACCTCGAATGCCATTTTTATTCAAAACAAAAGGTCGCATATAAAAATAATGCGATTATTTTATTTCCGCCCACGGCCCGTCAGGTATAACCGTCTTTCTGCGTCAAATAATCACGAAGAAAAACGAGAAATACCTTTATCACTTTATATTTAAGGCCGATTTTTCCACGAGTGAGCAGGCTTTATATCCATCAGGCACCCGTATGACGGGTTAAATATGACGAGGGATCGCGGCGATGAACAGTTAGAACTTTCCGATGCCGACAGGTGCTGCACAGGAGGAGCGGCGACCAGGTCACCAGCCAGTGAGGCGCTTAGCGGCAGAGGGGTTGGCAAAACAGGGCGTGCCGCAGAGTCAGCACGCCAGAGAGAGGTCAGGCGGGGTTACTGCCGTTGCCGTCACCGGCCAGCAGTTTATCCAGCTGGTCGCCGCCGACGTGACGGAAATCGTGGCCTTTAATAAAGTAGAAAATAATCTCACAGATATTCTGACAACGGTCGCCAATACGCTCGATGGCGCGGGCGCAAAACAGAGCCGTCAGCACGCTTGGAATGGTCCGTGGATCTTCCATCATATAGGTCATCAGCTGGCGAACAATGCCCTCGTACTCCTGATCAACCTTTCTATCCTCGCGGTAAATCTCAATCGCCGCGTTAAGATCCATACGTGCGAACGCATCCAGCACGTCATGCAGCATCTGAATGGTATGATGCCCCAGTGACTCCAGGCTCACCAGCAGGGGCTGATGCTGCTGGGAAAACTTCTCCAGCGCGGTGCGGCTAATTTTCTCGGCCACGTCGCCAATGCGCTCCAGTTCAGAGATGGTTTTGATGATCGCCATGACCAGACGCAGGTCGCTGGCCGCGGGTTGACGCTTGGCGATGATACGCACGCAGGCTTCATCAATCTCCACTTCCATCATATTGACCTTCTGGTCACCCTCGATCACCTTATTGGCCAGCTCTGCATCCTGATTGTGCATTGCGACGATCGCGTCCGTTAACTGCTGTTCTACCATGCCGCCCATCGTCATAACCTGGGTGCGGATGTGCTCCAGCTCGGCATTGAACTGGCCGGAGATGTGTTTGTTCAGATTCAGGCTATCCATTGTTTTCTCCAGCCATATCAACCGTAGCGGCCGGTGATATAGTCTTCAGTCTGCTTCTGTTGTGGTGTGGTAAACAGCGTATCGGTCTCGCTGTACTCAATCAGTTCACCGAGATACATAAACGCCGTGCGGTCGGAGCAGCGAGCTGCCTGCTGCATATTATGAGTCACGATCACCACCGTGTAATCCTGTTTCAGTTCGGTAATCAGCTCCTCAATACGCCCGGTTGAAATCGGGTCGAGCGCCGAACAGGGCTCATCCAGCAGCAGCACTTCCGGGCGAATGGCGATACCGCGCGCGATGCAAAGACGCTGCTGCTGGCCGCCGGAAAGACTGTAACCGCTCTGATGCAGCTTATCTTTGGTTTCCATCCACAGCGCCGCTTTGGTGAGTGCCCACTGCACACGTTCGTCCATATCGGCACGCGACAGCTTTTCAAACAGACGCACGCCGAAAGCAATATTGTCGTAAATCGACATCGGAAATGGCGTTGGCTTCTGGAAGACCATCCCCACGCGCGCGCGCAGCAGAGCAATGTCCTGGCTGGCGGTCAAAATATTTTCGCCATCCAGCAGTATCTCGCCTTCCGCCCGCTGATCGGGATACAGCGAAAACATCTTGTTAAAGGTGCGCAACAGGGTGGATTTTCCACAGCCGGATGGCCCGATAAACGCCGTCACCTGGTTTTTGGCAATATCCAGATTGATGTTTTTAAGCGCATGGAATTTTCCGTAATAGAAATTCAAATTGCGAACCTGAATTGTCTGTGCGGAAGTATTATCAACCATTTTTATCTCACTTAGTCCGCGCCGTCTGCGCTGCACGGCTCAATTAATGTTTGCTTTTGGCGAAGACAACGCGTGCCAGAATATTCAGTAACAGCACGCACAGAGTAATAATCAGCACGCCCGCCCAGGCCAGACTTTGCCATTCGGCAAACGGGCTCATGGCGAACTTGAAGATGGTCACCGGCAGGTTGGCCAGCGGCTGCATCATGTCAGTGCTCCAGAACTGATTCGACAGCGAGGTAAACAGCAGCGGAGCCGTTTCCCCGGCAATACGCGCTATCGCGAGCAGCACGCCGGTCAGAATACCGGAGACCGATGCTTTCAGGGTAATGGCCGAAATCATCTTCCATTTCGGCGTTCCCAGCGCGTAGGCCGCTTCGCGCAGGCTGTCCGGGACCAGTTTCAGCATATTTTCAGTGGTGCGGATCACAATCGGGATCTGTAGCAGCGCCAGCGCGATCATCCCCGCCCAGCCGGAAAAGTGCTGCATCTGGGCCACCACCACGGTGTAAACAAACAGCCCAACCACGATCGACGGTGCCGAAAGCAGTATGTCGTTGATAAATCTGATCGTTTCAGCCAGCCAGGACTTACGCCCGTATTCGGCCAGGTAAATGCCAGCCATAATACCAAGCGGCGTACCGACCGCGGTCGCCCAGAAGATCAGCAGTCCGCTGCCCGCCAGGGCATTGGCCAGGCCGCCGCCCGCCGTATTCGGCGGCGGCGTGTTTTCGGTAAACAGTGCCAGCGACATCCCATCCATGCCGCGCGTTACGGTAGAAAACAGGATCCACACCAGCCAGAACAGGCCGAAGGCCATCGTCAGTAATGACAGCGTGAGGGCAATGCGGTTTTTCATCCGCCGCCATGCCTGCATCTTGCGGCGCGAGGCGAGCAGCGCGCTGTGCGCCTGCAGTTCAACGGGGGTCATGAACGCGCTCCTTCACTTTTCGCCAGGCGCAGGATCATCAGTTTGGAACAGGCCAACACGATAAAGGTAATGACAAACAGGATCAGCCCCAGCTCCATCAGCGCGGCGGTATGCACGCCGGACTCGGCTTCAGCAAATTCGTTGGCCAACGCCGAGGTGATGCTGTTGCCAGGCATAAACAGCGAGGCGCTGTCGAGCTGGTAGGTGTTACCGATAATAAAGGTGACGGCCATGGTTTCACCCAGCGCACGCCCCAGCCCCAGCATAATCCCGCCAATCACCCCATTTTTGGTGAACGGCAGGACGATCCGCCAGATAACTTCCCAGGTGGTGCAACCTATGCCGTAGGCCGACTCCTTCATCATGACCGGCGTCTGTTCAAATACGTCACGCATGACCGAAGCGATATAGGGAATAATCATAATCGCCAGGATAATCCCGGCGGCGAGAATGCCGATACCAAAAGCCGGGCCGGAGAACAATGCGCCAACAATTGGCACGTTGGCCAGCACATCGCTAACCGGCTGCTGGAACCAGGTGGCAAACAGCGGAGCAAAGATAAACAGCCCCCACATGCCGTAAACGATGCTGGGGATCGCCGCCAGCAGTTCGATGGCCACGCCCAGCGGACGGCGCAGCCAGCCAGGGGCCAGTTCGGTCAGGAACAGGGCGATGCCAAAACTGACCGGAACGGCGATAAGCAGCGCAATAATGGAGGTCACGACGGTGCCGTAGATTGGCACCAGTGCACCAAACTGTTCGTTCGGCGCATCCCACTCTTTATTCCACAGAAACGAGAAGCCGAATTTATGGATGCTCGGCCATGAGGAGAAAAGCAGGGAAACGATGATGCCACCGAGCAGCAACAGCACAATCAGCGCAGCCAGTTTTACCAGCGCGCTGAAGATGATGTCACCCTGTTTTCCGGGAGCCTTGAATGTCGGCTTGGTTGCAGCCATAGAATTCTCGAGTCGATTACAGCTGATACATCGCGGGCAAGGCTTACCTTGCCCGCACGGATTACCTGCGCCACTTCAGAGGTGGCGTATTAAGCAATTAGTACAACGCGTTACCTGAGCTGTCTTTCACGTTGGATTTCCAGGCGGCGCGGATCTGCTCTACCACTGAATCCGGCAGTGACGCATAGTCGAGAGCCGTCGTGGTTTTGCCGCCGTTTTTGTAACCCCAGTCAAAGAACTTCAGCACCGCTGCGCCTTTCTCTGCATTGGCCTGCTCTTTATGCACCAGGATGAAGGTGGTCGAGGTGATTGGCCACGCATTGTCACCTTTCTGGTAGGTCAGATCCTGGGCAAACGAGGTGCTCCAGTCAGCGCCTTTAGCCGCATCGCTGAAGCTTTTTTCACTTGGTGAAATCGCCTTGCCGTCGGCATCAACCAGCTTGGTGTAAGCAAGGCTGTTCTGCTTCGCATAAGCGTATTCGACATAACCGATTGAGCCCGGCAGACGCTGTACGAACGCGGCCACGCCGTCGTTCCCCTTACCGCCCAGGCCTACCGGCCAGTTCACGGTACTGCCTTTCCCGACTTTGCTGCTCCAGTCTTCGTTCACTTTGGACAGATAGCTGGTAAAGACAAATGACGTACCGGAACCATCAGCGCGGCGCACCACGTTGATATTTGAATCAGGCAGCTTCACGCCAGGGTTAAGTTTGGCAATCGCCGGATCGTTCCATTTCTTGATCGTACCGAGGTAGATATCACCCACGGTTTTACCATCCAGCGTCAGCTCACCAGATTTTATACCGGGGATATTCACCGCCAGCACCACTCCACCGATCACCGTTGGAAACTGGAACAGGCCATTTTTAGCTAAGTCTTCTTCTTTCATCGGGGCATCTGACGCACCGAAGTCGACGGTTTTAGCAATGATTTGCTTCACGCCGCCGGAAGAGCCGATACCCTGATAGTTAACCTGACTGCCCGTGGCGGTGTTGTACTCTGCCGCCCACTTGTTATAAACCGGGGCCGGGAAGGTGCCGCCAGCACCGGTCAGATTAGTCGCCGCCATCGCAGAGGCGGCGCTCAGAGAAAGAGTGAGTGCAACGCATTGAGCCAGAGTTTTGTGCATCGAAGTCATATTCCCTCCACGGGATAATAAAGTCAGGCTGGTTACCGTGTTCGTATGATTAATTATTGCTGCTGAAGGCAAAATAGGACAGTTAGGTGACAGTAAAATGTCGGTAATATGACAGATTTATGACAAGCGACCCCAAGCTTTCCCACCGGCAGTGAGCCTGCGCCCGCGGTTGAGACAGCGTGTTGCCCTGCTGACAAAAATCCTTGCCTATAAAACGTTGCAGCGCCGTCCTTTCCGTCAATGGCCTTAAGCCCAAAAACGCCCTGCGTGCCAACAATGGCTATGATCACCACCACCATCGACTCTCTTATTTAGAGTAGAGTAAATTCTGCCAGGTAAAGGCTCACTTATAGAAATACAGTCCCCCGGCGGGGCGAAAATTCAGTAAAAATAAAGCGTTATTCTTACAGGATTATTTATCCCTCTGTCTTCTTACCGTTGTGGCACAGGCCCAACATCAATAATCCTTTAATACTCCTGCTATTATTCAACCTACTGATAGATATACTGACGCGGAGGCCGGTGACGGTCGTGAAAGACTGAAGCTGAAATGTAGGGTGCTGTAACTCTGGTTTATCAATATTGTACCTATCCGTTGTGGGTGACTAAAAGGCCCGGTTGGCGGCCAGAAAATTTAAGATGCCGGCTTCCTCAGGACCTTAGCAATACTTTCTATCGTTTTGAACGTACATGAGCATCTTATATTCTGGCACTGATAATACGCCTCTTTCGTTTGCCCGGAAATATAACGACTGGTTCTTGTATGTGCAGAGTTATTACAAAATGGACAGCGCATCATAAGCGTCTCTCCGAAAGCCCAGCGCAACGTCGTGCAGTACCGATGATTTCATAATAAAACACCATCCAGTCAATCCTTTTCATTTACCGCCCCTATCATTATTTGTTAAACATCTAAAAGATTTATCATCAGTCTATAGCGAAAAGATGTTTAACTCATGGTACAACAAATTATCCGAACTCTACCTCGTTATTAATAATATACCCACCAACACTTAACAAAAGCCACGTCACGCTCACAAGCGTCAATCCTATGCGTTTGACACAAATATTATGTCTTAAAAACCACACAACATAACAAACGTGATTTCAATAATTAAAAGGTTATTAATATAAGCACCTTCAATGAGAAGGCATTTAAAAAAACTGATGAGGTAATCTATGTCTAACTTTAATTACAAACCCACTCCGTGGACTCGTGCCGATGCGTTGAAAGTGCATTCAGATGATCCAACCACAACTCAACCTCTTGTTGATGTTGCATTTCCAGTAATGAGCGAAGAGGTGTTTATTTGGGATACCATGCCACTGCGTGACTTCGACGGTGATATTGTCTCGGTAAACGGCTGGTGCGTTATATTTACGCTGACGGCGGATCGCAATACGAATAATCCAGATTTCCAGGATGAAAATGGGAACTACGATATTAAGCGTGACTGGGAAGACAGGCACGGCCGTGCACGTATTTGTTATTGGTACTCACGCACCGGTAAAGACTGGATCTTTGGCGGTCGGGTTATGGCTGAAGGTGTCTCACCGACGACTCGTGAATGGGCCGGAACCCCGATCCTTTTAAATGATGAAGGTGATATTGACCTTTATTACACCTGTGTCACTCCTGGTGCAACGATTGCCAAAGTGCGCGGTAAAATTGTGACGTCTGATGAGGGTGTGAGCCTGGAAGGTTTCCAGCATGTTAAATCACTTTTCTCTGCTGATGGTAAAATTTACCAGACGGAAGAACAGAATGCCTACTGGAACTTCCGTGACCCCAGCCCCTTTATCGATAAAAATGATGGCAAATTATATATGCTGTTTGAAGGAAACGTGGCGGGGTCGCGAGGAACGCATGAAATTACCCAGGAAGACATGGGTAGCGTGCCGCCAGGCTATGAAAATGTCGGTGGCGCAAGATATCAGGTTGGCTGTATTGGTCTGGCTGTTGCTAAAGACTTATCGGGCGATGAGTGGGAGATCCTGCCTCCGCTAATCACCGCCGTTGGCGTAAACGATCAGACCGAACGCCCGCACTTTGTCTTCCAGGAGGGTAAATACTATCTGTTCACCATCAGCCATAAGTACACTTTTGCCGACAACCTGACCGGCCCTGATGGCGTGTATGGCTTTGTGAGCAATCAGCTCACCGGCCCATATACCCCGATGAACAGCTCCGGCCTTGTTTTAGGCAATCCTTCCTCACAACCTTTCCAGACCTATTCACATTATGTGATGCCTAATGGATTGGTGACGTCCTTTATTGATAGCGTGCCGTGGGAGGGGGAAAAATTCCGTATTGGCGGTACTGAAGCACCGACCGTGAAAATTCTGTTGAAAGGCGACCGTTCCTTTGTTGTTGATAGCTTTGACTATGGCTATATCCCGGCAATGAAGGACATTATTTTAAAATAACGCGATAAATCGATGTCGGTCAGTTAACGCTGGCTGACATCTTCATCAGAGAGTTATATCAGGCACAGTATCTCTTTACTTCGTTATGATATTTCGTCTTTTTCCGGGAGTTTATATGATGTACTGGTTAAATATTAATGTTTTAGAGGTCGTGAAGTCATGGTGGCGTGGCGACGTTCCCATCGGTGGGGTATTAATGGCTGTTGGCATGGCCATCCTGCGCATGAAATACTCCGGTGAATCTCAAGGGAAAACGATTATAGAAGGGTTATTGTGTGGAGCGTTAACACTCACGACCGTTTCAGCAATGAATTTCTTCCATATTCCACAAAGTATGACGGTGGCTATCGGTGGATTTATTGGGTTTGTTGGCGTGAAAAAAATCAGCAACTACCTGTCTCTGTACCTTAGCTCGCGAATCAACAAAAAGTAAAAATAACGATTTAAACGATGTTATTAGTAGTCCATACCACCGATTGCAGAATTTTCAGCCAGGCCTGAATAGCGCTCCTAAATCCCTTTGGCATCTCCCCCTCCCCGGGTATCATTGACACCTTAAAATCGCAAAAAAAATTGACGGAGATCGGACGCATGGCGCGAGATATTGCCCCCGGATATTGCATTGTAGAACACCCCGGTACGCTGGATTTCCAGGCCAGATTGCTGTTCCGAGGTACGCGTTCGCAGGCTGCCAACCTGTTTATGAAACTGAATGCCGATACGCAGTGGCTGATGCCCGGACAGATACTGATTGTTGCCGATCCGGATGCACCTGCAACAAGCCAAATGCTGCACAGACTGAGACAGGCAAAGCAGAAAACCGATATGGCTTTCGTTGGTGTCGGCACTGAGGAGGCCAGCTTTCTTCAGAAGCATTTCGGCATGATTGCCGGGTTGACCAGCGCTGGAGATCATATCTTCGGTATGGGGGGGATATTGGGGAGAAATACTTTGCCGCGATAGAACAGACGCTGAGAAAAATTGAGGTCAGCTATCAGAACCAGTACCTGACTCAGGGTACGCTTATTAGCCAGCAGTTTTTTGTTGAGCGTAACCAGCTTTTCAACCAGTTAAAAACGCTGGTGAATAAACCCCTGGTGAAGTCACTTATCCGCCATTCGATAAAACTTAAACCCTACGAAGATATGCGCAGGGCATAAAACCTTTCCAGCCGTTCTATTGTTCATGAGTGGTCCACAGTGGGCATCAACGGCATCCCCGGTTATTCTGATTTTGTTGGCAATGCGGCTAAAGCGGCTCGCTTTCTTAAATACGGTGGTTATATCGGCATCGGTTTTTCTTTCGCCGGCACCACGAACGATGTCGTTGATGCGTGCAGTAAAGGAAGAGAAAATGAGTGCGGGAAATTTGCATTTAAGGAGTATACAAAATTCACCTTAAGCACAGCAGCGGGAATTGGTTCTGGAACGGTAGGTGCATCTGCTGGCCTGGCTGCATGTGCTGCCATAGGCATCGTCACAGCAGGAGCAGGCGGTGTAGCATGCGCGGTAGTGGGTTCAATGGCTGGTGGCTACATTGGAAGCAAGGCAGCTGAATTGGGCGTGGATATGATATTTCAAGATTATGGTAAGTAAGATGATTGCTCATTATGGTGCTTTGGTCATTGTCGGTGTCGGTGTAATCTGTTTCATTGCATCGATAATATCGTATGCATTTAACAGAAAAAAATATTACACCTTATTATCACTTTTCCAGAAGGAACATATATTCCCAACGCCTTATTCATTTCATTGTCTTGTTGGTTTTTTTGGAGCCGCGCCCATCGTATACTTTTTCTTAGGTTTAAAAAGAGAAAAAAAGATCCTGTTCGTTAAAATGGATGATAAAGCGTATAGTTTTTTTGATAACAAAAACGTGGAATTAACCAAATGGATGCCAACCTTTTATTATTTATGGAATATCAGCATGGCATGTTGCTCATTTGTTATTATTTGCGGAATAGTTATTAAAATCAAATTAAAATATTTCTTATAATGAGTTTATTATTTCTAAAATACAGTGTCGATACCGATGCTGGCGCAATGCTCTGAAAAAAAGCCCGGTACGCTGTTAAAACAGCCTACCGGGCTTTCCGCGTTAACCGTGGCTTTATCAGCCATGATGCCCGTTAACGATTGACCGTCACTCCACCGTTACCGATTTCGCCAGGTTGCGCGGCTGGTCCACGTCAGTGCCTTTGATCAGCGCCACATGGTAGCTAAGCAGCTGTAGCGGAATGGTGTAGAAGATGGGCGCAATGACCTCTTCCACATGCGGTAGCGGAATAATACGCATCCCGTCACTGTTGGCAAAACCGGCGTCCGCATCGGCGAAGACATACAGCAGACCGCCACGGGCGCGCACCTCTTCGATATTCGACTTCAGCTTTTCCAGCAGTTCATTGTTCGGCGCAATCACAATCACCGGCATATCGGCATCGATCAGCGCCAGCGGGCCGTGTTTCAGCTCACCGGCGGCATAGGCTTCGGCGTGAATATAGGAAATCTCTTTCAGCTTCAGCGCCCCTTCCATCGCGATCGGGTACTGATCGCCACGACCAAGGAACAACGCATGATGTTTGTCAGAGAAATCCTCTGCCAGGGATGCAATCAGCTCATCCTGAGACAGCATCTGCTCAATACGGCTCGGCAGCGCCTGCAGAGAGTGAACAATATCCTGTTCCACCTGCGGATTAACGCCTTTAAGGCGGCCAATTTTTGCCACCAGCATCAGCAATACGGTGAGCTGGGTAGTAAAGGCTTTGGTCGACGCTACGCCGATTTCCGTGCCCGCTTTGGTCATCAGCGCCAGGTCGGATTCACGTACCAGGGAAGAGCCTGCCACATTACAGATAGCCAGCGATCCCAGATAACCCAGCTCTTTCGACAGGCGCAGTGCCGCCAGCGTATCGGCAGTCTCACCAGACTGGGAAAGGGTGATCAGCAGGCTGTTTTTACGAACGGCAGATTTGCGGTAACGGAATTCAGAAGCGATTTCCACGTCACAGGGCACGTTGGCCAGAGATTCAAACCAGTAGCGCGAAACCATACCGGAGTTGTATGAGGTGCCACAGGCGACAATCTGGATATGCTCAACGTTTGCCAGCAGCGAGTCAGCGTTTGCGCCCAGCTCCGAGAGGTCGACTTCTCCGTGGCTGAAACGACCGCTGAGGGTGTTTTTAATCGCCACCGGCTGTTCGTAAATCTCTTTCTGCATATAGTGGCGGTATACGCCTTTATCGCCGGCATCATACTGCGCGTTGGATTCGATTTCGCGGCGCTGCACAACGTCACCGCTGCCATCGACAATAGTCACATCACGACGGGTAATTTGCGCGATATCGCCTTCTTCCAGATAGATAAAGCGGCGCGTCACCGGCAGCAGCGCGACCTGATCCGAAGCGATAAAGTTTTCACCCACGCCACGGCCAATCACCAGCGGACTGCCGGAGCGCGCAGCAACCAGCGTAGACGGGTCACGGCTGTCCAGAATCACCATACCGTACGCACCGCGCAGCTGCGGAATAACGCGCTGCACCACGTCAAGCAGCGAGCCGCCGTTTTGCCGTTCCCAATTCACCAGATGCGCGACCACTTCAGTGTCGGTCTCGGAGGTAAAGGTATAGCCCCGACCGATCATCAGCTCGCGCAGCGGCTCGTGATTTTCAATAATGCCGTTGTGAACAACGATTATGTCGCCGGAAATATGCGGATGGGCATTACTTTCCGATGGCTCTCCGTGCGTGGCCCAGCGCGTGTGCGCAATGCCTGTTCCACCCGCCAGCGCGGTATGTTCCGCTGCGGCAGCCAGGTTGCTCACCTTACCCACACGGCGCAGGCGGGTAGCCTGCCCGTTAGCGTCAACAACGGCCAGACCGGCAGAGTCATAGCCTCGGTATTCCAGACGGCGCAGCCCTTCCAGCAGAATTTCTGCAATATCACGCTGCGCTACAGCACCAACAATTCCACACATAGTAATTTTCCTGACATGATGGCGGATAGGCCATCAGCGTTGTCTTCTGACCTGATTATTCCGGTATATTCCGGTTCCCCGAGCCTTGTAGAGAGTGGGGATTATTTTTATCTTTACTGCGGTTTTCAGGCTGTGGCGAACCACAGCCTGAAGAAGGCTTACTTTTTCTTCTGTGGGCGTTGCCAGCTGGCGTTCAGCTGCTGCTCTTTACGATTATAGACCAGCCCGGCAGCCGGAACGTTGCGCATAATGGTGGTGCCGGCGGCAATGGTCACGCCCGCCGCCACGCTGACCGGCGCGATAAGCTGGGTATCCGAGCCGACAAACACATCATCCCCGATAATCGTTTTCGATTTATTGACGCCGTCGTAGTTACAGGTGATGGTACCGGCACCAATATTAACGTTAGCGCCGATTTCCGCATCGCCAAGATAGCTAAGATGACCGGCTTTGGAGCCTTTACCGAGCCGTGCTTTTTTCATCTCGACAAAGTTACCCACGTGCGCGCCTTCTGCCAGCTCGCTGCCGGGGCGCAGGCGGGCAAATGGCCCAACGCTGCAATCAGGGGCCAGCTGAGCGTCCTCAATCACGCTATAGGGGCTGATGATGCAGTCGTCGGCAATGACGCTGTTTTTGATCACGCAGCCGCTGCCGATTTTCACCCGATTGCCGAGTTTGACGTGGCCTTCAATAATAACGTTGGTATCAATGACCACATCGCGACCGTGTTCCAGGGTGCCGCGTAGGTCGAAGCGTGCCGGGTCTTGTAACATCACCCCGGACAGCAGCAGTTTTTCTGCCTGCTCAGCCTGATAAACACGCTCAAGCGTTGCCAGCTGCAGACGGTTGTTTACCCCGTCAGTTTCAGTGGTGCGCACCGGATGTACTGCCTCAATCTGGCGGCCTTCCTGATGGGCAAGCGCGATAATATCGGTGATGTAGTATTCACCCTGCGCATTGTTGTTGGTCAGTTTGCTGAGCCAGCGCTTCAGGTCCGCGCCACCCGCCAGCAGGATACCGGTGTTGATTTCGCCGATCGCCAGCTGTTCAGGTGCGGCATCCTTCTGCTCAATGATGCCCACCACCCGGCCATTTTCACGAATAATGCGCCCATAGCCGGTTGGATTTGCCAGATTGACCGTCAGCAGGCCGATGCCACCATCAGGTTTCACTGCCTGCAAGCGGCGCAGCGTTTCGCCGGTGATCAACGGCACGTCGCCGTACAGCATCAGAATGTCTTCATCATCAGCAAAATAAGGCGCGGCCTGCTGCATCGCATGCCCCGTTCCCAGCTGCTCCGCCTGTAGCACCCAGTTCAGGGAGCGATCGTCGAGGGCCGTTTTCAGCAGCTCCCCCCCGTGCCCATAAACCAGATTGACGCGCTGCGCATTCAGCTCCCTGGCCGCGTCTATCACGTGCTGCACCATCGGTTTCCCTGCCAGTAAATGCAGCACCTTCGGCAGGTCGGAGTACATGCGGGTTCCTTTGCCAGCGGCAAGGATCACCACGCTCATTGGGCGGTTTGACATAGACATCCTGACTAATCTTTTATGAAATGAAAGTTAAGCGGTTTACCCCGTCAAATACTACATATTTTTCGGAAAAAAACATCTCAAGTCGGCAGCAAACCCTATATTCCCGGCGGAGCTGCGGTTAAGTGTCAGGGTTGCAACGGCCGGAAAATGCGCCAGACAAAAACCATAAAAAAAGCCAGTCAGTTTCCTGACTGGCCTTCTGCAACTTAAACCTGAGTTACATCGCGTTTTTGGTCAACTCGATCACGCGCAGTTTGGCGATCGCTTTAGCCAGTTCCGCAGACGCCACCGCAAAGTCAACATCGCCGTGAGAGCTGTTCATATGCGCTTCGGCTTTGCGCTTCGCTTCCAGAGCGCGAGCTTCGTCAAGATCGCTGCCGCGGATCGCCGTATCAGCCAGCACGGTAACCGCACCGGGCTGCACTTCCAGCACGCCGCCGGAGAGATAAATCACCTCTTCTTCGCCGTGCTGCTTAACGATGCGGATCATACCAGGCTTAATGGCGGTCAGAAGCGGGGCGTGATTCGGGCGAATACCCAACTCACCTTCGCTACCTGATACCTGGATGCTTTGTACAGTGCCGGAGAACATCTGCTCTTCTGCGCTGACAACGTCCAGGTGAAAAGTCATGGCCATAGTTAACCTCCAGGGAAACTATCCCCTGAACCTTCAGGCTGCATCTGCGTTGGCTATCTCGTTAACCCGCATCACCCGTTCGGGAACACGCAGATCCACGCTTTTGCCGCCCTTAATGCAGCCCGAATGATTCAGGGCTGTCTGATTACAGTTTCTTCGCTTTTTCCACGGCTTCTTCGATGGAACCCACCATGTAGAAAGCCTGCTCTGGCAGATGGTCGAACTCGCCGTCCATGATGCCTTTAAAGCCACGGATGGTATCTTTCAGAGACACGTATTTACCTGGAGAACCGGTGAACACTTCTGCCACGAAGAACGGCTGGGACAGGAAGCGCTGCATCTTACGCGAGCGTGCTACCACCAGTTTGTCTTCTTCTGACAGCTCGTCCATCCCCAGGATAGCGATGATATCTTTCAGTTCCTGATAACGCTGCAGCAGTGACTGAACGCCACGCGCAGTGTCATAGTGTTCCTGACCGACAACCAGCGGATCCAGCTGACGGCTGGTGGAATCCAGCGGGTCAACGGCCGGGTAGATACCCAGAGACGCGATCTGACGGCTCAGTACCACGGTTGCATCTAAGTGCGCAAAGGTGGTGGCTGGTGACGGGTCAGTCAAGTCATCCGCAGGAACGTAAACCGCCTGTACGGAGGTGATTGAACCGGTTTTGGTTGAGGTGATACGTTCCTGCAGAACGCCCATCTCTTCCGCCAGCGTTGGCTGATAACCTACCGCAGAAGGCATACGCCCCAGCAGAGCGGAGACTTCAGTACCGGCCAGGGTGTAACGATAGATGTTATCGATAAACAGCAGTACGTCACGACCTTCGTCACGGAACTTCTCTGCCATGGTCAGACCGGTCAGCGCAACGCGCAGACGGTTACCCGGCGGCTCGTTCATCTGGCCATAGACCAGAGAAACTTTGTCGATAACGTTGGAGTCGGTCATCTCGTGGTAGAAGTCGTTACCTTCACGGGTACGCTCACCAACACCGGCAAATACCGAGAAGCCAGAGTGCTCAGCCGCAATGTTACGGATCAGCTCCATCATGTTGACGGTTTTACCTACGCCCGCACCACCGAACAAGCCGACTTTACCGCCCTTAGCGAACGGACACATCAGGTCGATAACCTTGATGCCGGTTTCCAGCAGGTCCTGAGAGTTCGACTGATCTTCGTAAGAAGGCGCAGAGCGGTGAATCGCCCAGCGTTCTTCTTCGCCGATGTCGCCTTTCATATCGATTGGCTCACCCAGCACGTTCATGATACGGCCCAGTGTTGCCGTACCTACCGGTACTTCGATTGGGTGCTGAAGGTCAACGGTTTCCAGACCGCGCTTAAGGCCGTCTGAGGAACCCATAGCGATGGTACGAACCACGCCACCGCCCAGCTGCTGCTGAACTTCCAGCACCAGACGAGCATCACCATTTTTAACCTCAAGGGCGCTGTACACTTGTGGTACTGCGTCCTGAGGGAACTCGACGTCAACCACGGCGCCGATTACCTGGACAATCTTTCCAGTAGCCATCTTGAATCCTCTACCTAATTCATTTCTACCCGACGTTTATGAAGCCGCAGCGGGGTTAGCGGTACCCGATCACCTGAATGACTTACCAGGCCAACGCATTGTTACTCGCCCCTTTACCGCCAGCTTCATCGCCTGAGCAGTACCTGGTTAAACCGCGGAGGCCCCCGAGACGATCTCGGTAAGTTCCTGGGTGATGCTGGCCTGACGAGCCTTGTTGTATACCAACTGCAGCTCTTTGATCAGGTTTCCGCCGTTATCGGTTGCGGCTTTCATCGCCACCATTCGCGCGGCCTGCTCGCTGGCCAGGTTTTCAACAACACCCTGGTAAACCTGAGACTCGACGTAGCGACGCAGTAACGTGTCCAGCAGCGCTTTCGGATCGGGTTCATACAGATAGTCCCAGGTACTCTTCTTCACAACGCCTTCCGCATCATCTGCTGGCGGTAACGGCAGCAGCTGTACGATCTGTGGAGACTGAGACATGGTGTTGATAAATTTGTTGCTGACAATGTACAGCTTGTCGATTCGGCCTTCATCGTATGCCTGAAGCATCACTTTGACCGGGCCAATCAGGTCGGACAGGGCAGGTTTATCACCCATGCCGCTTGCCTGAGCAACCACGTTACCACCGACTGAACTGAAGAATGATAAACCTTTGGAACCAATAATCGCCAGATCGCTCTCGACGCCTTTATCAGCCCAGGCTTTCATATCCGCCAGCACTCTTTTGAACAGGTTAATGTTCAAACCACCACAAAGCCCGCGGTCGGTAGATACGACCAGATAGCCAACGCGCTTAACGTCACGCTCATCCAGGTAAGGGTGCTTGTACTCCAGATTACCTAACGCAATGTGACCAATCACTTTGCGCATGGTCTCTGCATAAGGACGGCTGGCCGCCATACGTTCCTGCGATTTACGCATTTTGGAGGCGGCGACCATTTCCATCGCTTTGGTGATCTTTTGCGTGTTTTGCACGCTGCCGATCTTACTACGTATCTCTTTTGCGCCGGCCATAAGCTTCTCCTCAAAGCCTTGCGGCCTGCCCCCGAAGGGACAAGCCGCCAGACATTACCAGGACTGGGTTGCTTTAAACGTTTCGAGGAGGCCTTTCAGCTTCTCTTCGATTTCGCCGTTATAGTTACCAGACTGGTTGATATCAGCCATCAGCTCTGCATGATCGCGATCCGCATAAGCCAGCAGTGCCGCTTCAAAGCTACCGATTTTCGCCAGTTCGACGTCATTCAGGAAGCCACGCTCGGCGGCAAACAGCACCAGACCCTGTTGCGCTACGGACATCGGCGCATACTGTTTCTGTTTCAGCAGCTCGGTCACTTTCTGACCGTGGCTCAGCTGTTTACGGGTTGCTTCATCCAGATCGGAAGCGAACTGAGAGAACGCGGCCAGTTCACGATACTGTGCCAGCGCGGTACGAATACCACCGGACAGTTTCTTGATGATCTTGGTCTGAGCAGCACCGCCCACACGAGAAACGGAGATACCCGGGTTAACCGCCGGACGAATACCGGAGTTAAACAGGTTGGTTTCCAGGAAGATCTGACCATCGGTAATCGAGATTACGTTGGTTGGAACGAACGCAGAAACGTCACCCGCCTGGGTTTCGATGATCGGCAGCGCGGTCAGTGAACCGGTTTTACCTTTGACTTCACCGTTGGTGAAACGCTCAACATAGTCGGCGCTCACGCGGGAAGCACGCTCCAGCAGACGGGAGTGGAGGTAGAACACGTCGCCTGGGAAGGCTTCACGGCCCGGTGGACGGCGCAGCAGCAGAGAAACCTGACGGTAAGCAACAGCCTGTTTGGACAGGTCATCGTATACGATCAGCGCGTCTTCACCACGGTCACGGAAGTATTCGCCCATCGCACAACCGGCATAAGGAGCCAGGTATTGCAGCGCGGCAGACTCAGAGGCAGTAGCAACCACGACGATGGTGTTAGCCAGCGCGTTGTGTTCTTCCAGCTTGCGTACCACGTTAGCGATGGTAGAGGCTTTCTGACCGATGGCCACGTACACACATTTGATGCCGGAATCGCGCTGGTTGATGATCGCATCGATCGCCATCGCGGTTTTACCGGTCTGACGGTCACCGATGATCAGCTCACGCTGGCCACGGCCGATTGGGATCATCGCATCAACGGATTTGTAGCCGGTCTGTACCGGCTGGTCAACAGACTGCCTGTCGATAACGCCGGGTGCAATCACTTCGATCGGTGAGAAACCGTCGTTGTCGATAGCGCCTTTACCGTCGATAGGTGCACCCAGGGTGTTCACCACGCGGCCCAGCAGGCCACGGCCAACCGGAACTTCGAGGATACGGCCAGTACACTTCACCGTCATGCCTTCGGCGAGATCGGCGTAGGGGCCCATCACCACGGCACCGACGGAGTCGCGCTCCAGGTTCAGGGCGATAGCGTAACGGTTGCCCGGCAGGGCAATCATCTCACCCTGCATCACATCGGCCAGGCCGTGTACGCGGATGATGCCGTCACTTACAGAAACGATAGTACCTTCGTTGTGAGCTTCGCTCACTACATTGAACTGAGCAATGCGCTGCTTGATCAGTTCGCTGATTTCGGTGGAATTCAGTTGCATATGCTCCAGTCCCCTTAAGACTGCAAGACGTCTGCGAGGCGTTCAAGACGACCGCGTACGCTGCCGTCAATGACCATATCACCCGCACGGATGATTACGCCTGCCATTACAGACTTATCAATTTTGCAATTCAGCTTAACTTTGCGTGACAGACGTTTTTCCATCGCGGCGCTGATTTTAGTCAGCTGTTCGTCACTCAGTGTTGTGGAAGAGATAACCTCAACCTCTGCGGTCGCATCATGTGCGGCACGCAGTTGGATGAACTGTTCCAGAACAGCGGTAAGCGTGGGTAAACGTCCGTTTTCAGCCATCACCTTAATCAGGTTCTGACCGGCTTCGTCGAGTTGGTCACCACAAATCGCGATGAATGTTTCAGACAACGCTTCCGGCGCCAGTGCGCCGGAAAGGAGATCTGTCATCTGTTCATTGCTTGCCACCGAGGCGGCAAACGCCAGCATCTGCTGCCAGCGATCGACACTTTGATGCTCAACAGCAAAGTCAAAAGCTGCTTTGGCGTAGGGGCGAGCTACAGTAGTAAATTCAGACATCAGCCCCTCCCTCCTTACAGTTCAGCGACCAGTTTATCTACGATGTCGCTGTTAGCAGCTTCATCCACGGAACGTTCAATGATTTTCTCGGCGCCGGCAACAGCCAGCATCGCGACCTGCTTGCGCAACTCTTCACGTGCACGTTTGCGTTCGGCATCAATTTCAGCCTGCGCCTGGGTGACGATCTTGTTACGTTCTTGCTCAGCCTCTGCCTTAGCGTCGTCCAGAATTTGAGCGCGGCGTTTGTTCGCCTGCTCAATGATGACCTGGGCGTCGTCTTTGGCTTTTTTCAGCTGATCGGTCGCACTCGCCTGCGCGAGATCCAAATCTTTCTTGGCACGTTCAGCGGAAGCAAGGCCGTCGGCAACTTCTTTCTGGCGCTTTTCGATAGCAGCCATAAGCGGCGGCCATACGTACTTCATGCAGAACGCTACAAACAGGATGAACGCGATAGCCTGGCCGAGGATTGTTGCGTTAATGTTCACAGCACAATGCCTCTTGTTAAGTTAACTTTTTCTGCCGCTGTAACTTACGGCGGCAGAAGCCGTCCATCGCATCTGCTAACGCAGCGCGATGAACAATCGGTTATTTCGCGACAGCAAACATCACGTACAGACCCAGACCAACAGCGATCATTGGGATTGCATCCACCAGCCCCATTACAACAAAGAACTGCGTACGCAGCAGAGGGATCAGATCCGGCTGGCGCGCGGCGCCTTCCAGGAATTTACCTCCGAGGATGCCGATACCGATCGCAGCACCGATTGCCGCCAGGCCCATCATCACAGCGGCAGCCATGTACAGCAGATCCATATTCAGGTTTTCCATGACAGTCTCCAGTTTGTTTCAGTTAAAACGCAGTAGTGTTGAGAAAAATATCAATGTTCTTCAGATGCCATCGACAGATAGACAATCGTTAAGACCATGAAAATGAAAGCCTGTAGCGAAATGATCAGGATGTGGAAAATGGCCCAAGGCACACTCAGAATCCACTGTGACCACCACGGCAACAGACCGGCAATCAGGATAAAAATCAATTCACCCGCATACATATTTCCGAACAGTCGCAGACCCAGAGAAACCGGTTTGGACAGCAGGCTCACGCCTTCCAGAATCAGGTTGATCGGGATGAAAATCGGGTGATTGAAGGGTTGCAGTGTCAGCTCTTTACTAAAGCCGCCAATGCCTTTCATCTTGATGCTGTAAAACAGAATCAAAACAAATACGCCAAGCGCCATCGACAGCGTGATATTCACGTCAGCAGAAGGCACCACACGCAACGCTGGCAGTCCAAGGAAGTGCTCGCCGATATACGGCAGCAGATCGATTGGCAGCAGGTCCATGAAGTTCATCAGGAACACCCAGACGAAAATCGTCAGAGCCAGCGGAGCGATAACTTTGCTTTTGCCATGGTACATATCGCGCACGTTGTTATCGACAAAACCGATAACCAGCTCGATAGCGGCCTGTAATTTACCCGGCACACCGCTGGTTGCTGATTTCGCGACCTGGCGAAACAGCACCAGGAACACCAGTCCCAGTACCACAGAGAAAAACATGGAGTCGATATTTAATACCCAGAACGTCGCCGGAGCGTCGTGCGGATTCACTAGCTCGAAGGTACGCAGATCAAGCTGAAGGTTATTCAGATGATGACCTATGTATTCTTGCGGCGTAGAGATTTCTCCTGCAGCCATGATGCCTCTTACCCTTTGTTGTTAATTACAGCCGGAGCGACGATTTGCACCATCAGCACCGATAACCAGGCCAGTCCCAGCGGCGTAAACACCGCTTTAAACACACCCAGCGCCACGATAAGAACGAGAACAGTAACAATCACCTTTAGCGCCTCACCTAGCGCGAAAGTCCAGGCAAGCCGGCCCGTTACTTCATGCCCCGCCTGGTGACGCCAGGCAAAAATCATAAACAACACGTTTGGCAACCAGGCCGCCAGTCCACCAGCAAAGGCAGATACACCCCAGGTCAAATCCTTAAAAGAAAACAGCGTACCGATTACGACGAAGGTCACCAGCTGTAACAACAGCACGGTCCGGGCAAATTTCACTTTGTAAAGAGACACTGACATGATGTTGAAACTCTCCTGCCCGGCTTGGGGTATGCCACGTGTCGCATTAAATTGTCTTAGCTCATTTGAGTAAGCCAGCAAAAACCGTGCAAATTATACGGGGCGCACCTGTGATTTCAATCGATAAGTAGTGAAAAGGTGAACAATTATTTAAATTTCTTTCTGACGGCCTGTTTTCCAAAAGCTTGAACAGCGGCAATATGTGATTTTTTTTCTGCAACTCGCGACATTCCTTGCGCATAAAGCGTGCCCAAGATCACAAATCCGCAATATTAAGAGGGATTAATGAACAGCAATATCGCGATAAACTCTCTTCATACTTTTAAAAAACCCATATAAATCAGATAATTATGATTATTTTTTATGAAAAGGCCCTTCTGTTTCGATTAAAAGCGCCTGTTGACTTCTGTAGCAACTATTTAACAAGGTGATATCCGTTACTTGTGACAGATTAATTACGGATTTATATTTCCATTCGTGACTATAAGCGAGCGAAAGCGCTTAAAAAAATAAGTAAAATATTAAGCTAATGTAAAAATATGGTTAAATGTAACAGAAAAGTTCAAATAATTTCTGCTGGGGAGTAAATTCTGAGAGTCATTTCACAACCGGATTTTTTCTCAAAAAATGTCCCCTCTCTTTAAGAGGAAAAAATCGCTTAAAAAGAAGTGGTCAAACAGGCCCTTCAGCACCCTGTAACCGGCTAAAAGGCCATGATCAATCGTTCTTAAATCCGTCAGTGGCGAGCAATGACCACCAGGTGACGCTCACCTTCCAACTGTGGAACAATGAGCGGGCTGATATTTTCGACTCTGAAACCGGCCGGTAGCGCCGCGATTTCTTCCTCCGGCAGCACGCCTTTTAAGGCATAAAATCGTCCCTGCTGGCCCGGTAAATGGTGGCACCAGCTGACCATATCATTGAGTGAGGCAAATGCGCGGCTGATCACACCGTCAAACGGCGGTTCGCCCGCAAACTCCTCTACCCTGCTTTGTACCGGCGTGATGTTGTCCAGTTTCAGCTCGTGCTGGACCTGTTTCAGGAAGCGTACGCGCTTGCCCAGGCTATCCAGCAGGGTGAAGTGCGCCCCAGGGCGCACGATGGCCAGCGGTACGCCCGGCAGGCCCGGCCCGGTGCCAACGTCAATAAAACGCTCGCCGATCAGGTGTGGCTCCACCACAATGCTGTCGAGAATATGCCTTACCAGCATCTGCTGCGGATCGCGCACAGAGGTCAGGTTGTAGGCTTTATTCCACTTGTGCAGCATCTCCACATAGCCGACCAGCTGCTGTTTCTGTCGATCGGACAGGGAAATTCCTGCGGTTTTAAGTAATGCCGAAAGTTGATTAATCATGCACTTTTACGCAACAGGCCCTGTTTTTTAAGGTAAATAAGCAGAATCGAGATCGCCGCAGGCGTAATCCCCGAAATACGCGAAGCCTGACCAATAGAACTCGGCTTACTGTCGTTGAGCTTAGCGATCGACTCGTTGGAAAGTCCGCTAACCTGCTGATAGTCAAGATCGGTCGGCAGCAGGGTATTTTCATTGCGCAGCTGTCTGTCGATCTCTTCCTGCTGACGGGCAATGTAGCCCTCATACTTAACCTGGATCTCAACCTGCTCTGCCGCCTGGGTATCGGCCAGAGCAGGAGCGAAATGGGTTAGCGTCATCAGCTGCTGATAGGTCATTTCAGGTCGGCGCAGCAGGTCTTCACCGCTGGCTTCTTTGGTCAGGGCAGCGCTGATGACGGCGTTCACTTCAGCCACGCATTCTGATTTAGGATGTACCCAGATCTCACGCAGGCGCTGACGCTCCTGTTCAATGCTTTCCAGCTTCTCATTGAAGCGCGCCCAGCGGGCATCATCAACCAGGCCCAGCTCGCGCCCCGCCTCGGTTAAGCGCAGATCGGCATTGTCTTCACGCAGCATCAGACGATATTCAGCACGTGAGGTGAACATGCGGTACGGCTCTTTGGTACCCAGAGTACAGAGGTCGTCCACCAGCACGCCAAGATAAGCCTGGTCACGCCGTGGTGCCCAGCTCTCTTTATCTGCCGAAAGCCGACCGGCATTCAGACCGGCTAACAGGCCCTGCGCCGCAGCCTCTTCGTAACCGGTGGTGCCGTTTATCTGTCCGGCAAAGAACAGGCCCTGGATATATTTGCTTTCCAGCGTGGGCTTAAGATCGCGCGGATCGAAGAAATCATATTCGATGGCGTAGCCAGGCCGAATAATTTTTGCATTTTCCATGCCGTGCATGGAACGGACAATCTGCATTTGTACATCAAACGGCAGGCTGGTGGAGATGCCGTTTGGATAAATTTCGTTGCTGGTCAGTCCTTCTGGCTCCAGGAAGATCTGGTGTGCGTTACGATCGGCAAAGCGCATCACTTTGTCTTCGATCGATGGGCAGTAGCGGGGGCCGATCCCCTCAATTACGCCAGCATACATCGGGCTGCGATCGAGGTTATTGCGGATCACCTCATGGGTTTTTTCATTGGTGTAGGTGATATAGCAAGGCACCTGACGTGGATGCTGGCTGACATCGCCCATGAATGAGAACACCGGCAAGGGGGTATCACCATGCTGAGGGGCCAGCACGCTGAAATCGATCGTGCGGGCATCAATGCGCGGAGGCGTTCCGGTTTTCAGACGACCTACGCGCAGCGGCAGTTCACGCAGACGGCGCGACAGCGGAATGGATGGCGGATCGCCTGCGCGGCCTCCGCTGTAGTTATCCATGCCGATATGAATTTTGCCGTCGAGGAAGGTTCCCACGGTCAGCACCACGGCTTTTGCACGGAACTTCAGACCCATCTGGGTGACTGCGCCAACGACACGATCGTTCTCCACCAGCAGATCTTCAACCGCCTGTTGGAAGATCATCAGGTTCGGCTGGTTCTCCAGGGCGGTACGAACGGCCTGACGGTATAACACGCGGTCGGCCTGAGCACGGGTGGCACGAACGGCAGGCCCCTTGCTGGCGTTTAGTATCCTAAACTGAATACCTGCCTGGTCAATGGCATGACCCATTAGCCCGCCCAGTGCATCCACTTCTTTAACCAGATGTCCTTTCCCGATGCCGCCAATCGCCGGGTTGCAGGACATTTGTCCCAGCGTATCGATGTTATGGGTTAATAACAGGGTTTGTTGACCCATACGGGCAGCGGCCATAGCGGCTTCTGTCCCCGCATGACCACCACCGATCACGATGACGTCAAAAGGATCTGGATAAAACATGGTACTGCACCTCGCGGCTTGTGCGAATTAAGGGATGTTGCTGAGGGCGTGGATTCTACTCAACTTTAGACGATGGGGAAAGCACCGGGATCTTCGTGTATTAAAAAGAAGATCTTTTTTATTTAGAGATCTCTTTATTAGATCTTCTATTAGGATCGACGATCTCTGTGGATAAGCCCTTTTTCTCAATCATGATCAGATCGTTAGTGACGATCACTAACTGTGAACGATCGGTGATCCTGTACCGTATAAGCTGGGATCAAAATGGCATGTTATGCACAGGCTCAGTCCAGGTACCAAGTTGTTCTTGGGATAACAACCGGTTTTCACCCGGTAGTTAGCCATGTTATCCACAGATAATGGGATAAAAAACCTGCAAAAAAGAGCGAAATTTACAAAACTCATCGCTGTAAAAGGGGATTTAGCGGATCGGAAAGACGATCGCAGACCGATCCTCACCCTGT", "alphabet": "DNA"}, "features": [{"location": "[0:441](-)", "type": "CDS", "id": "<unknown id>", "qualifiers": {"locus_tag": ["ctg1_1"], "transl_table": ["11"], "translation": ["MADIILISGSTLGSSEYVADHLDEKLSEDGHSTTTLHGPELEELPLEGIWIIVTSTHGAGELPDNIQPLFEAIKERQPDLSHLRYGAVGLGNREYDLFCGAIRQFDELLTSLGAQRIGDRLEIDVLEHEIPEDPAGEWIDSWKKLI"]}}, {"location": "[654:1116](-)", "type": "CDS", "id": "<unknown id>", "qualifiers": {"locus_tag": ["ctg1_2"], "transl_table": ["11"], "translation": ["MAENMQPDNLDRGILIALMDNARTAYAELAKQFNVSPGTIHVRVEKMKQAGIIKGTRVEIDPKQLGYDVCCFIGIILKSAKNYPSALARLEALNEVVEAYYTTGHYSIFIKVMCRSIDALQQVLINKIQTIDEIQSTETLISLQNPIMRTIIP"]}}, {"location": "[1233:3372](-)", "type": "CDS", "id": "<unknown id>", "qualifiers": {"locus_tag": ["ctg1_3"], "transl_table": ["11"], "translation": ["VTAQQHQTGLPAPTRMLTLSGGDPQQKRLQILSDFSKTWELYESLFDCLTDERAWYTKAISLRHPLIFYYGHTATFYINKLMAGGLIDARVDDRIEATMAIGVDEMSWDDLDNSHYSWPSLAELRDYRGKVRHLVEQFIQQMPLTLPIGWDSPAWVILMGIEHERIHLETSSVLIRQLPLAWVSAQPHWPACPDARHDRMAVPANSLVQVAGRRVTQGKTDDTYGWDNEYGSLVTEVKPFQASRMLVSHAEFFAFVAAGGYQNQRWWDDEGWGWREFSAAEMPTFWRGSPQQPEELRLRLLAEEVAMPWDWPAEVNQLEAAAFCRWKAEETGLSIQLPAESEWMSLREQVEGDQPDWNDAPGNINLACWASSCPIDRFAQGEFFDLVGNVWQWTTTPINGFPGFRVHPLYDDFSTPTFDGKHTLIKGGSWISTGNEALKSARYAFRRHFFQHAGFRYVVSQHQESLHSNPYETDSMVSQYLDFQYGPEYFAVENYAKALAKIACGISQHHQRALDIGCATGRASFELARHFEQVVGMDYSARFIDVALQLTRGEDFRYVTQEEGDLVEYRQVHLPDFDLGPEQASRIRFVQGDACNLKPQQEAWDLVLAANLIDRLRQPARFLADIAPMIRPGGVLMLSSPYTWLEEFTPKENWLGGIRENGEALSTYQALQRLLAADFEELAPPQDVPFVIRETARKYQHSVAQLTLWRKR"]}}, {"location": "[3456:4917](-)", "type": "CDS", "id": "<unknown id>", "qualifiers": {"locus_tag": ["ctg1_4"], "transl_table": ["11"], "translation": ["VISLDTLSLFLSINENDLVEELVMTLLASPQLAVFFEKFPVLKNVLTRDLPRHKADILQQLKSTAVPPLLEAEFQRFQQYQALSLRDFNAGLPDLLAWLAHQASPFNEKAQALIANNDTQQCNSAQQTLFLQRWRLSLTLQTLTLNQQLLDKEREKLLAELQQRLAMSGQLAPVLADDDEAAAGRLWDLTRGELQRDDYQLIVQYGDFLASQPELLKLAQRLGRSREAKPVPSDDAPAEIFHQPVREPASVPEEVNGLHQSDDILRLLPPELATLGISELEIEFYRRLVEKRLLTYRLQGESWHDHITQRPVAHQHHDPQQRGPFIVCVDTSGSMGGFNERCAKAFCLALLKVALAEKRRCYIMLFAHQVISYELTAGDGISQAIRFLSQRFRGGTDLAACLEAVLVKLSDVQWHDADAVVLSDFIAQRLPDALITRVRTHQEQQRQRFHAVAMSDHGKPGIMRIFNHIWRFDTGLKSRLLRRWKR"]}}, {"location": "[4913:6413](-)", "type": "CDS", "id": "<unknown id>", "qualifiers": {"locus_tag": ["ctg1_5"], "transl_table": ["11"], "translation": ["LIMAHSQLLAERISRLSNALEKGLYERHHAIRLCLLAALCGESVFLLGPPGIAKSLIARRLKFAFQHARAFEYLMTRFSTPEEVFGPLSIQALKDEGRYQRLTKGYLPDAEIVFLDEIWKAGPAILNTLLTAINERRFRNGDSEEKIPMRLLVTASNELPEADSGLEALYDRMLIRLWLDNVHEKQNFRSLLTHQQDENQNPVADSLCISDEEYRQWQQGISQVNLPDDVFELIFRLREQLEGQPEAPYISDRRWKKAIHLLQASAFYSGRNAIAPIDLILLKDCLWHDMGSMKLLDRELDNLITQHAWQQQPMLFKLQQITTRRLALQQQESVEQAIRLEKHGGMFSRKPHYDLPIALAAEALTLMLQKPLTLHEIPVTHIALPREALEHWLQKGGEVRGKLNGIGFAQVLDLHVDDNDCLTLRDISLQASRLMLPGKPQQGLPEEISQALDELDTQLRAQRTLFSQYHRCLFISDDWLAKVEESLQQVAEQLKQARR"]}}, {"location": "[6665:8534](+)", "type": "CDS", "id": "<unknown id>", "qualifiers": {"locus_tag": ["ctg1_6"], "transl_table": ["11"], "translation": ["MSSEKKQSLGAVTLAAIGVVYGDIGTSPLYTLRECLSGQFGFGVEHDAVFGFLSLIFWLLILTVSLKYISYVMRADNAGEGGILTLMSLAGRYTGSRSTAILVIMGLIGGSFFYGEVVITPAVSVLSAMEGLEVVAPSLERYIVPMAIAVLTLLFVIQKHGTGIVGKLFAPVMLLWFIVLAVLGARGIADNPQVLQALNPYWAVHFFIEYQSVSFFALGAVVLAITGVEALYADMGHFGKFPIRLAWFVVVLPSLVLNYFGQGALLLKHPEAIKNPFFLLAPEWALIPMLILAALATVIASQAVISGVFSLTRQAVRLGYLPPMRIVYTSEQESGQIYIPVINWLLFMAVVLVILGFEHSSNLAAAYGIAVTGTMVLTAILCSTVAIQNWHWNRYLVITLLVGMLCIDISLFSANVVKLLSGGWLPLSLAIVMFIVMTTWKSERFRLLRRMHEHGNSLEAMIASLEKSPPVRVPGTAVYMSRALNVIPFAMLHNLKHNKVLHERVVLLTLRNEDAPYVHNVKRVTIEQLSPTFWRVVASYGWRETPNVEEIFHRCGLEGLSCRMMETSFFMSHESLILGKRPWYLRLRGKLFLMLQKNALRAPDQFEIPPNRVIELGTQIEI"]}}, {"location": "[8669:13889](-)", "type": "CDS", "id": "<unknown id>", "qualifiers": {"locus_tag": ["ctg1_7"], "transl_table": ["11"], "translation": ["LIEIKRERTEQPTLSVDDIHHDDAHRSGEASALTDRLGAVQKSDELLLQSCRNASLGNFAFRVRNVLRCGIAWRRRGDSAENVELAEGIAEGKALYRQAQSLRDAQNQTNPQPLPLLLRSKMGLAMGAAVMLSGTGLVLREFSQHGRSDTAPVNNADAYPDTSTMANTPRPADLFNDIAWQSHPAINSHRHSRRDLAVAKTPDPIVPKPEVIKRKLYDFSCAEKRKTLSFSDVLRNIADTLKSPMKKTGEEWQIVYNYNYLKIGCPDPGGKMYLLNIMHYIDIISKTILHSFPRFIPLMILQNIIPPVLKSIADRLDGKEMNVELILEINREFLSVSQMLSASLDLHSINLLSIQREGAIENIIPEKLKIRNGFVSVEVDGGEFKINRDKEGVYTYDLVEKDLSLKKKYINYYRDEKKWKSDKNSITMTPDASNIDSVFEAGRRLLSNARNEAKRTGNYLSSAEFISTVLTKAGLIKDKIPGLSRNDADLSPFPLNQLEEVSRITNKIQLLQLKAGSIVIFIEHKDNGKQIEHAMLATGNGLFTGINNEMLGDEFRHNGITLTAEQLGEFTDKILINSDKRKFKLLAGLVKSTKLPFLNSYKDAVLSLDREAYNAGSVYAIGSVLSRAGDISPELLSVMRDGIPNKVPIRTFIKGQDKWMNSEDFAPPPPGKMIFMTQRPGEEYENGIFALRLNEEDFFIPELLQPALKMGGGSTIYKLDELKYNIKERELWVKPVGFDLENTRVQALLGKHARFYAFGNILHIRAHGLPMTVNYMSPLEIANIIRGLAIIKQIDLIKIETIILESCFGAAGYPSIGKSLSAILNKKVTAYRGTYRTAYGADGEDKVTYHPTPLSQLETLSVGIAERNINFIRKIRGIYSYLKNTLKESILFSPMRPKRSTRYFSRLLIDVGRLVLGRKDTETFIKDNDFFYGHSERDSKLIHDYIAKVTPEDSMIFFEMCMNIIYISQEATSYLDFYLSTPLTDNYFPLGLTAAPDEDNKIDVGFNKNVTTPELIDLAYTMGISTENMYLAPKEWNDFGFPGDIFINTKGNRYFELRKTGLPSGHFWKYPSDASDDENWLYAGRHPGTLAQPKDWYEYGKSGSVFYGDKHGYYTLKTGGRPSDHQWFFPQNGLSDMHWEFITWQAGTFKTPRAWEDKGVAGNVYYSHVSESFYILKKSGEPSRHSWHFPGGEKDDADWIYAGKNQGTLDNPKKWNEYGQVGSVYYQVGWGYMSLTADGRPSDNLWFFPNAGESNELWIFICYEVGSFTSPKLPSVEGTAGEVYYSEDNQFFYILRTAGRPSSQGWHFPVCEAEDAHWICAGKNRGTPESPKDWTEYGKKGSVYHDAEVGYLTLKSEGRPSELSWSYPVGGESNERWEFISYEVGSFNAPKHRGVKGTVGEVYYDLKNRFFYILKKEGNPLTEGWSFPSGKTDNAHWIYGGENNGTLDSPKNWYEYGKPGSVYFKFLTGYLTLKTEGRPSDHDWHFPDGTSNKHWKFISWEAGSFIAPKGPNKEGIAGEVYYSDEYKSFYILRKAGNPSLYGWNFPPDKTDDAYWLYAGDCRGTLHSPKHWAEYGKAGSVYYLAGNGFLSLKTAGRPSDNQWIFPAPGLSDQHWEFISFKAGTYTEPKRPTSKGVAGEVYYCFDNRLFYILRKEGTPSLNDWDFPSGMEDNWYWFYGGENRGTLADPKSWGEYGKVGSVYYKSGYGYHILQTEGNPSVHHWYFPPHGESNDHWKPTERW"]}}, {"location": "[14201:18677](-)", "type": "CDS", "id": "<unknown id>", "qualifiers": {"locus_tag": ["ctg1_8"], "transl_table": ["11"], "translation": ["MVSSEFHAEHFKELTEITNANQLLKIKEGHIVIFTNTKDSNKKIEHIMLSTGNGLFAGANNERISSDFGHGGNIITAEQLGTFDNTIFTSKRGEAFSIYSGFLAESEVNFYEDYKDAAINLEDFHYREDSAYAVALVLSRTGDISPEFVSALHDSLTKKNPISKYIKSEKEWLNNAELAEKVPVGGMIFLTNNPGEGYGRGTFALRLNDEEFFIPKLFEPTIKSGGTSAIYKIRSLKENITERELFVKQAEFNIAGTRIQALLGKDARFYAVDNILHVRAHGLPMTINHMSPLELVNVIKGLSIVKNIDIEKIGTIVIESCFGATGFPSIGKSISALMGKRVIAYRGKYRPGNRSDDLKKVVYTPTTLNSLENIASDIADRNMKFIRKLMGIYSYFQNTEKEPLPFLSGRPKRDDPYFNLLLMDISRLVLGRKSIEEFIKDNTVFFWNSNKDLELIYKKINRDKSLKSHDFFKVCMEIIYSSQEATRYLDLYISMTSKKNQSKDISTLQDKHQPNGNLETVRLIVKSISAELNEISDAMGISKENKYLSAKKWHEFGFSGEIFWDDKKNRFFKLKKEGVPSNHYWYYTDDALDDDNWQYAGRHAGTLEQPKDWYEYGEAGCIYYEEKYGYLMLKKGGRPADHHWYFPHKGSSNLFWKFITWKAGTFKTPFAWNDNGIAGNIYYSVESESFYILRKTGNPSIFGWQFPPVGTEDKNWIYAGRNEGTFDFPKKWDEYGQAGSIYYEAEFGYLMLKTNGNPSVNDWYFPAEGQSDSHWIFISFEAGTYTSAKLRNVEGMAGEVYYSVKNKSYYILRKDGKPSRHNWYFPAAGMSDNNWLYAGKKQGTSNSPKRWAEYGKVGSIYHDEDHGYLSLKTEGRPSDHNWFFPRKGETSVHWSFISYAGSFESPKIRGDKGEAGEVYYSAENLSFYILRNKGAIARQGWNFPFVAMDDNNWIYAGQSRGTLDSLKSWNEYGKVGSLYYEKNHGYFILKTEGRPSEKKWLYPKNGESNDNWKFISLEAGTFNRPKQYVAEGMAGEIYYSSEYNSFYILKKTGNPSHHGWYFPSDDNQNWIYAGPGRGTIESPKTWYEYGKAGMVYYEAEYGYMTLKIDGRPSDNNWIYPKKFESNEYWNFISFEKGSFITPKSLKDNGAAGEIYYSDDEKIFYMLKKTGNPSINGWPFPGGKEDDVNWFYAGKHKGTVEAPKTWSEYGKAGSVYYQSDYGYFTLKNEGKPSDSDWYFPENAKSDDHWKFISYKAGSFKSPKRQNVEGVAGEVYFSDENQSFYILKNAGNPSSYGWQFPLDNKDDQNWIFAGYHSGTLDYPKVWNEYGKVGSVYYEKQHGFLTLKKEGRPSDNHWDFPDIGISNENWEFITFIAGSFEQPKRQHDKGISGEIYYCDVQKAFYILRELGTPSISGWPFPSGKNNNLQWIYAGRNKGSLDSPKTWGEYGKVGQIYYKAEYGYLILKTEGNPSENKWYYPGNGKSNDHWIYIKR"]}}, {"location": "[18808:20134](-)", "type": "CDS", "id": "<unknown id>", "qualifiers": {"locus_tag": ["ctg1_9"], "transl_table": ["11"], "translation": ["LRKNTIKNYNAPSCTGFNDTKIHSQEPHTIEKISPLNWRLKSVMKSGEQLSRKSSGSGFRSPGGLIRNVLKGPLPGSGTDDIELNGVISTGKALYLEAQALNLTQRENPQQAPPLSLKTKTGLAMAATLILSGAETFFKQFSQPGRSDPHQGSNLNDGSVFSMAENTAGPADGLPSHTSPNEGAIPAHRHARRHLAAPQPLTTVLPPPEVSKKKLFDLSCVEERVKLSFSEVLRNIADTLNSPMKKTGEEWQIIYDYKILKSGCPKSSDKIYLLNIMKYIDIVANKIISLFPDLVPLMILQNIIPPVLKSIADSMDGKQIDADLIIEINNQLLTLPILFASSLDLHGRNMLTKEKNGVMKNIIPEKIKIRDGDAYLMFSGGVFKMMKDSDGVYIYDIDHKSLQLSKKHMIYKRSNRKWVTTKSEQITLSEAENVESIFGKK"]}}, {"location": "[20549:21431](-)", "type": "CDS", "id": "<unknown id>", "qualifiers": {"locus_tag": ["ctg1_10"], "transl_table": ["11"], "translation": ["MELRYLRYFVAVAETRHFTRAAEMLGISQPPLSQQIKKLEEEIGTPLLKRLTRGVELTDAGEAFYQDARQILELTGHALEKAKGIARGISGRLSIGFASSTAFHPQIFQLLHRFQERFPAITLLPREENMAALMHDLQEGLLDAAFVRLPCESSKAFNLKVIASEKMALVLPAKHRLADTDCLSLAQLKDEPLILFPREVAPSLYEVIISACLRAGFQPERLQQSPQISSAISMVAAGFGISIVPDSLRSIRLPGVSFHQIEDAALGSDIALAWRRWDRSPAVHHLVTTLADA"]}}, {"location": "[21535:22318](+)", "type": "CDS", "id": "<unknown id>", "qualifiers": {"locus_tag": ["ctg1_11"], "transl_table": ["11"], "translation": ["MTHSVTDCSCVEQLTTTVKEMQKERPESVIYQTSLMSALLSGVYDGTTTVADLLKKGDFGLGTFNQLDGELIAFNREVYQLRSDGSARAARPDQQTPFAVMTFFRPQYQHRFTGPVTRAEVHQTIDQQVSSDNQFCALRIDGLFSHAQTRTVPCQHRPYKSMPEVLGKQPTFEFAQRNGVLIGFRTPQYMQGINVAGYHEHFITDDRQGGGHLLDYQLDHGTLAFGEISKLVIDLPGDSDFLQANLSPENLDSAIRAVES"]}}, {"location": "[22336:24016](+)", "type": "CDS", "id": "<unknown id>", "qualifiers": {"locus_tag": ["ctg1_12"], "transl_table": ["11"], "translation": ["MKNATDVQQWAHGADLVAAQLEAQGVKHVFGIPGAKIDKVFDSLLDTSIQTIPVRHEANAAFMAAAVGRLTGKAGVALVTSGPGCSNLITGMATATTEGDPLVALGGAVKRADSAKQVHQSMDTVAMFRPVSKYAVEVGSSDAIGEVLSNAFRSAEQGRPGGAFVSLPQDIVNEPARGHLLNTHGHLLLGSAPDAAIAAVAQQIARAKDPVILLGLMASQPANSEALYHLLERSHIPVTSTYQAAGAVRQEHFSRFAGRVGLFNNQAGDRLLRGADLIITIGYSPVEYEPAMWNNGTATLVHIDVLPADSDNCYQPDAELVGDIAATLEKLTARIDHALTLSPEAASILQDRQQQRELLALRGHQLNQFALHPLRIVRAMQDIINSDVTLTVDMGSFHIWIARYLYSFRARQVMISNGQQTMGVALPWAIGAWLVDPSRKVVSVSGDGGFLQSSMELETAVRLGANVLHIIWVDEEYNMVAMQEEKKYQRVSGVKFGPIDFKAYAESFGAAGFAVESAEQLEPTLRRAMDVQGPAVVAVPVDYADNHMLMGQLHLSQIL"]}}, {"location": "[24232:24652](+)", "type": "CDS", "id": "<unknown id>", "qualifiers": {"locus_tag": ["ctg1_13"], "transl_table": ["11"], "translation": ["MKKGILLHSAISSVISRLGHTDSLVIGDAGLPTPLGPERIDLALTQGIPGFLEVAQVVTREMQVETAIMAQEIRQHNPQRHSELVALLDALQQQQGNTITLRYISHEQFKQQTRHSQAIIRSGECTPYANVILVAGVTF"]}}, {"location": "[24659:26165](+)", "type": "CDS", "id": "<unknown id>", "qualifiers": {"locus_tag": ["ctg1_14"], "transl_table": ["11"], "translation": ["MQPLLQLSGIDKSFPGVKALSGAALSVYPGRVMALVGENGAGKSTMMKVLTGIYTRDAGSFVWLGKETTFSGPKASQEAGIGIIHQELNLIPQLSIAENIFLGREFVSRFGRIQWKKMYAAADALLQRLNLRFGSHRLVGELSIGDRQMVEIAKVLSFESKVIVMDEPTDALTDTETASLFRVIGELKAQGCGIVYISHRMKEIFEICDDVTIFRDGQFIAEYDVTALSEESLIEMMVGRKLEEQYPRLDKAPGEVRLKVENLSGSGVENISFTLRKGEILGVAGLMGAGRSELMKVLYGALPRSKGRITLEGKPVVTNSPQEGLANGIVYISEDRKHDGLILGMSVKENMSLTALNSFSYGAGRLKHAQERQAVGDFITLFNVKTPSMDQTIGLLSGGNQQKVAIARGLMTRPKVLILDEPTRGVDVGAKKEIYQLINQFKQEGLSIILVSSDMPEVLGMSDRVLVMHEGRLSGEFPIEQASQEILMAAAVGKHDSAELV"]}}, {"location": "[26167:27136](+)", "type": "CDS", "id": "<unknown id>", "qualifiers": {"locus_tag": ["ctg1_15"], "transl_table": ["11"], "translation": ["MSTQPLSSRRLITKAWLLEQKSLIALVVLIAIVSSISPNFFTVGNLFNILQQTSVNAIMAVGMTLVILTSGIDLSVGSLLALTGAVAAKLVGLEVNALVAVAASLALGALIGAITGLIVAKGKVQAFIATLVMMLLLRGVTMVYTNGSPVNTGFNDNADLFGWFGIGRPLGIPTPVWLMAAVFLAVWYMLHHTRLGRYIYALGGNEAATRLSGISVNRVKLIVYSLCGMLAALAGTIEVARLSSAQPTAGTGYELDAIAAVVLGGTSLAGGKGRIMGTLIGALILGFLNNGLNLLGVSSYYQTIVKAVVILLAVLVDNKSSK"]}}, {"location": "[27161:28043](+)", "type": "CDS", "id": "<unknown id>", "qualifiers": {"locus_tag": ["ctg1_16"], "transl_table": ["11"], "translation": ["MKMKKLTVLAVLLGATLSANALAKETIALVVSTLNNPFFVSLKEGAQKEADKLGYNLVVLDSQNNPAKELANVQDLTVRGTKLLLINPTDSDAVGNAVKMANRANIPVITLDRVATHGKVVSHVASDNRAGGKLAGDYIAQKAGEGAKIIELQGIAGTSAARERGEGFKQAADAHKFTILASQPADFDRTKGLNVMQNLLTAHPDVQAVFAQNDEMALGALRALQTAGKTDVAVVGFDGTPDGIKAVQGGKLAATVAQLPEQIGAVGVETADKVLKGQQVQAINPVELKLVTR"]}}, {"location": "[28104:29034](+)", "type": "CDS", "id": "<unknown id>", "qualifiers": {"locus_tag": ["ctg1_17"], "transl_table": ["11"], "translation": ["MKKNGKMAVLGSINADHILNLAHFPRPGETVIGKQYQVAFGGKGANQAVAAGRSGADIAFIACLGEDDIGKRIRQQLANDRIDVASVATITGGSTGVALIFVNGDGENIIGIDAGANAALTPERVVEHQHIIADAQVLLMQLESPLDSVLAAAHIAHQHQTRVVLNPAPATPLSDELLSLVDIITPNETEAQILTGVTVNSDEDADLAARKLHEKGIATVLITLGNRGVWLSEQGNGQRIAGFRVAAVDTIAAGDTFNGALMTALLEQRPMAEAVRFAHAAAAIAVTRRGAQPSVPWRDEIDSFLQQQG"]}}, {"location": "[29036:30038](+)", "type": "CDS", "id": "<unknown id>", "qualifiers": {"locus_tag": ["ctg1_18"], "transl_table": ["11"], "translation": ["VATMKDVARLAGVSTSTVSYVINNNRFVSPAVRERVTSAVRQLNYAPSALARSLKLNQTRTIGMLLTASSNPFYSEVVRGVERSCYERGYSLVLCNTEGDEARMNHSLETLMQKRVDGLLIMCTESHLPSADILSRYPGVPAVMMDWAPFEWGKDIIQDNALLGGKMATHHLISRGYTRIACITGPLDKTPSRMRLEGYRQAMEHAGLPIPADYIISSDFEFQGGFNAMNELLALRSPPQAVFTCNDAMAVGVYHALYQAGMAIPQDVAVVGYDDIELARYMTPPLSTVHQPKDELGELAIDALLHRLADPMAETQLLVLTPELIERASVGMI"]}}, {"location": "[30034:31432](-)", "type": "CDS", "id": "<unknown id>", "qualifiers": {"locus_tag": ["ctg1_19"], "transl_table": ["11"], "translation": ["MIKSARSMAGLPWIAAMAFFMQSLDATILNTALPAIAQSLERSPLAMQSAIISYTLTVAMLIPVSGWLADRFGTRKVFIIAVFLFSLGSLACALSGSLGILVASRVVQGIGGAMMMPVARLALLRAYPRSELLPVLNFVTMPGLVGPVLGPLLGGVLVTWATWHWIFLINIPIGILGIFYARKYMPDFTTPKRRFDMLGFLLFGLGLVGISSGIELFGERVVSSLIALAVLLTGIVLLLLYIAHARRHPSPLIPLPIFKTRTFSVGIVGNIFSRLGTGSVPFLMPLMLQVGFGYTALLAGCMMAPTALGSILAKSTVTGVLRGFGYRKTLVGISVLIGILVASFSLQSAHWNILALLIPLFILGMAMSTQFTAMNTITLADLNDGNASSGNSMLAVTQQLAIGFGVAVSAAVLRFYEGFGGDTLQHFHATFLTMGIITVLSALVFLLLKPGDGRNLISNRDKKKS"]}}, {"location": "[33169:33424](+)", "type": "CDS", "id": "<unknown id>", "qualifiers": {"locus_tag": ["ctg1_20"], "transl_table": ["11"], "translation": ["MTSSHHGPYGQGYTRATMAHTKRSDLARASGPHKVRRSPDRSLQLDSVKSESLVIVDQNATVNTFPGLVHTARHTMGVGCKRSR"]}}, {"location": "[37162:37726](-)", "type": "CDS", "id": "<unknown id>", "qualifiers": {"locus_tag": ["ctg1_21"], "transl_table": ["11"], "translation": ["MTRLPITGVILAGGRGSRMGGKDKGLINWHNQPLYQHVLQRLQPQVTTVWINANRNIEVYQRSGIPVIDDTLADFPGPLAGMLAALQQTETEWVVFTSCDTPCLPENLAQRLWQYRGKAPAVWARTGARDHPTHALLHRSLADSLQQYLARGERKLMLFLQQEGGHSVFFAQGEPAFRNFNRSEDLL"]}}, {"location": "[37776:38046](+)", "type": "CDS", "id": "<unknown id>", "qualifiers": {"locus_tag": ["ctg1_22"], "transl_table": ["11"], "translation": ["MKCHRLNELISLLQPAWQQHPDLHLVQFLQKLADEAGFKQPIDGLTDDVLIYQLKMRGSNKDAQIPGLKKDYEDDFKAALLRARGVIKD"]}}, {"location": "[38124:39117](+)", "type": "CDS", "id": "<unknown id>", "qualifiers": {"locus_tag": ["ctg1_23"], "transl_table": ["11"], "translation": ["MTEPAFNFDTLTPDTILDALWSTGLRVESGLTALNSYENRVYQFFDEEKHRYVAKFYRPQRWSQAQIEEEHQFSAELLTDEIPIAAPLMLQGATLHQHRGFWFAIFPSLGGRQYETDNYDHLEWVGRFLGRIHQVGQRKEFATRPTIGLQEYIDEPLQILSQSLLVPAKLKDELLAAVGRLRTTLLNCWHNQWQPLRLHGDCHPGNILWRDGPLFVDLDDARNGPAIQDMWMLVNGDRQEQRLQWEILLEAYGEFCEFDTHQLSLIEPLRAMRMVYYLAWVVRRWQDPAFPVSFPWMTDEDFWRRQISIFNEQDKLLQEPPLQLLPVFQV"]}}, {"location": "[39166:39796](+)", "type": "CDS", "id": "<unknown id>", "qualifiers": {"locus_tag": ["ctg1_24"], "transl_table": ["11"], "translation": ["MKKIWLALVGMVLAFSASAAQFTNGQQYVTLDKSVTGEPQVLEFFSFYCPHCYEFERVWHVSDTVKKNLPANVKVTKYHVDFLGGDMGKTVTQAWAVAIALGVEDKVTAPIFEGIQKTQSIMDPATLKEAFVKAAGIKPADYDAAWNSFVVKSLVAQQEKAAADMDLRGVPAMFVNGKYMVNSGGLDTSSMDNYVQQYANLVNFLITQK"]}}, {"location": "[40198:42988](+)", "type": "CDS", "id": "<unknown id>", "qualifiers": {"locus_tag": ["ctg1_25"], "transl_table": ["11"], "translation": ["MAQIAENPLILVDGSSYLYRAYHAFPPLTNSAGEPTGAMYGVLNMLRSLLLQYKPSHVAVVFDAKGKTFRDELFEEYKSHRPPMPDELRAQIEPLHKMVKAMGLPLLAISGVEADDVIGTLALEAEKAGQAVLISTGDKDMAQLVTPDITLINTMNNAILGPDEVVEKYGIPPSLMIDFLALMGDSSDNIPGVAGVGEKTAQALLQGLGGVKDIYANLDKVATLTFRGAKTMAAKLEKNKEMALLSYQLATIKTDVELELTSDQLTVKEPAVEELLALFKHYEFKRWITDLEEGKWLQGNKGNPSMKKVAAVQDEPAAVEAASVLSSDGYVTILDEETFASWLNKLQNSELFAFDLETDSLDTLSANIIGLSFATAPGVAAYLPVAHDYLDAPAQLDRNDVLARLKPLLENPQALKVGQNLKFDRGVLKSYDIELQGIRFDTMLESYALNSVIGRHDMDTLALRWLNHKTVTFEEIAGKGKKQLTFNQIALEQAGHYAAEDADVTLQLHLKMWPALEKEQGPKNVFEQLEMPLVPVMSRIERNGVLIDQGILATHSQELGSRLAELEQKAHELAGEPFNLSSPKQLQTILFEKQGIKPTKKTPGGAPSTSEEVLAELALDYPLPKVILEHRGLSKLKSTYTDKLPLMINPHSGRVHTSYHQTVTATGRLSSSDPNLQNIPVRNDEGRRIRQAFIAPPGYRIVAADYSQIELRIMAHLSQDKGLLSAFASEQDIHRATAAEVFGVSLDKVSGEQRRSAKAINFGLIYGMSSFGLSRQLNIGAGEAKKYMDLYFERYPGVLQYMESTRELAAEKGYVSTLDGRRLYLPDINASNAIRRKAAERAAINAPMQGTAADIIKRAMIAVDGWLEQQTSPDVKMIMQVHDELVFEVRADAVEAASAQIRALMEGSMALDVPLRVDIGVGDNWDQAH"]}}, {"location": "[43472:44102](-)", "type": "CDS", "id": "<unknown id>", "qualifiers": {"locus_tag": ["ctg1_26"], "transl_table": ["11"], "translation": ["LSGWNYHLTHFVTSAPDIRHLPADTGIEVAFAGRSNAGKSSALNTLTNQKSLARTSKTPGRTQLINLFQVAEGYRLVDLPGYGYAEVPEETKLKWQRSLAEYLHDRHCLKGLVVLMDIRHPLKELDRQMILWAVQSGREVLVLLTKADKLASGARKAQLNAVREEAKTFLGTVEVELFSSLKKIGVDKLSQKLDSWYRDLPPSTDENPT"]}}, {"location": "[44659:45202](+)", "type": "CDS", "id": "<unknown id>", "qualifiers": {"locus_tag": ["ctg1_27"], "transl_table": ["11"], "translation": ["MKQPARTSQVKKPAARVKRKTREEINQEARDRKREKKHSGHASGSRANPATVSQKGDKSQSVKDPRIGSKKAIALGTDAPVRQPANPVKAAKPAVEKKPRLTPEEELAKLENDERLDALLDRLENGEALSAEDQAWLDQSLDRIDVLMEQLGIALDDDAEDEKAEEDMYRLLKGSHRTPE"]}}, {"location": "[45445:46819](+)", "type": "CDS", "id": "<unknown id>", "qualifiers": {"locus_tag": ["ctg1_28"], "transl_table": ["11"], "translation": ["MQIQATEWDLPLIQKYNISGPRYTSYPSALEFHQDYDEQAFLRAAKRYPERPLSLYLHIPFCHRLCYFCGCNKQVTRHQHKADDYLAALMQEVAARARLFQRRTVNQIHWGGGTPTFLNKGQISRLMASLRQHFRISDTAEISIEVDPREIELDVLDHLRAEGFNRLSMGVQDFNKQVQEKVNRVQDEEGIFALIARARQLGFVSTNIDLIYGLPTQTPESFAFTLQKVAELAPDRLSVFNYAHMPALFPAQRKIREAELPDVQQKLTILQQTIAALTAQGYQFIGMDHFARHDDELAVAQRAGELHRNFQGYTTQGHCDLLGMGVSAISMLGDSYAQNHKELKDYYAQIRGGDTALWRGLQLTEDDRLRGDVIKRLICQFSLSFESIEARWGIHFRDYFAQDLALLQPLIADGLVECHDNALVVTAKGRLLIRNVCMCFDSYLRQKASGARFSRVI"]}}, {"location": "[46877:48287](-)", "type": "CDS", "id": "<unknown id>", "qualifiers": {"locus_tag": ["ctg1_29"], "transl_table": ["11"], "translation": ["MQRGIVWIVDDDSSIRWVLERALTGAGLQCVTFESANEVLEALTTKTPDVLLSDIRMPGMDGLALLKQIKQRHPMLPVIIMTAHSDLDAAVSAYQQGAFDYLPKPFDIDEAVALVERAISHYQEQQQPRNQPVSGPTTDIIGEAPAMQDVFRIIGRLSRSSISVLINGESGTGKELVAHALHRHSPRAKAPFIALNMAAIPKDLIESELFGHEKGAFTGANQIRQGRFEQADGGTLFLDEIGDMPLDVQTRLLRVLADGQFYRVGGYAPVKVDVRIIAATHQNLELRVQEGKFREDLFHRLNVIRVHLPPLRERREDIPRLARYFLQVAARELGVEAKILHPETENALTRLHWSGNVRQLENTCRWLTVMAAGQEVLIQDLPPELFETATPESPGQSLPDSWATLLAQWADRALRSGHQNLLSEAQPEMERTLLTTALRHTQGHKQEAARLLGWGRNTLTRKLKELGME"]}}, {"location": "[48294:49344](-)", "type": "CDS", "id": "<unknown id>", "qualifiers": {"locus_tag": ["ctg1_30"], "transl_table": ["11"], "translation": ["MATGTLPDAGQILNSLINSILLVDGDLVVHYANPAAQQLLAQSSRKLFGTPLPELMGYFSLNIEVMLESLDAGQGFTDSEVTLVVDSRAHIMSLTAQRLPEGLILLEMAPMDNQRRLSQEQLQHAQQVAARDLVRGLAHEIKNPLGGLRGAAQLLAKALPDPALTEYTKVIIEQADRLRNLVDRLLGPQQPGMHITQSIHQVAERVVNLVSMELPGNVSLIRDYDPSLPELPHDPDQIEQVLLNIVRNALQALGEQGGTITLRTRTAFQLTLHGTRYRLVARIDIEDDGPGIPAQLQDTLFYPMVSGREGGTGLGLSIARSLIDQHSGKIEFNSWPGHTEFSVYLPIRQ"]}}, {"location": "[49539:50949](-)", "type": "CDS", "id": "<unknown id>", "qualifiers": {"locus_tag": ["ctg1_31"], "transl_table": ["11"], "translation": ["MSAEHVLSMMNEHEVKFVDLRFTDTKGKEQHVTIPAHQVNADFFEEGKMFDGSSIGGWKGINESDMVLMPDATTAVLDPFFEDTTLIIRCDILEPGTMQGYDRDPRSIAKRAEDFLRSSGIADTVLFGPEPEFFLFDDIRFGSSTSGSHVAIDDIEACWNTGKEYEGGNKGHRPGLKGGYFPVPPVDSSQDIRSAMCLTMEQMGLVVEAHHHEVATAGQNEVATRFNTMTKKADEIQIYKYVVHNVAHAYGKTATFMPKPMFGDNGSGMHCHMSLSKGGTNLFAGDKYGGLSEMALFYIGGVIKHAKAINALANPTTNSYKRLVPGYEAPVMLAYSARNRSASIRIPVVASPKARRIEARFPDPAANPYLCFAALLMAGLDGIINKIHPGDAMDKNLYDLPPEEEAEIPKVAGSLDEALAALNEDREFLTRGGVFTDDAIEAYIELRKAEMERVRMTPHPVEFELYYSV"]}}, {"location": "[51385:53209](+)", "type": "CDS", "id": "<unknown id>", "qualifiers": {"locus_tag": ["ctg1_32"], "transl_table": ["11"], "translation": ["VIENLRNIAIIAHVDHGKTTLVDKLLQQSGTFDARTEATERVMDSNDLEKERGITILAKNTAIKWNDYRINIVDTPGHADFGGEVERVMSMVDSVLLVVDAMDGPMPQTRFVTKKAFANGLKPIVVINKVDRPGARPDWVVDQVFDLFVNLDATDEQLDFPVIYASALNGIAGLDHSDMAEDMTPLYEAIVKHVSPPQVEMEAPFQMQISQLDYNNYVGVIGIGRIKRGKVKPNQQITIVDSEGKTRNGKVGKVLTHLGLERIEATEAEAGDIIAITGLGELNISDTICDPQNVEALPALSVDEPTVTMYFNVNTSPFCGKEGKFVTSRQILDRLNKELVHNVALRVEETEDSDAFRVSGRGELHLSVLIENMRREGFELAVSRPKVINRKIDGRMQEPFENVTLDIEEQHQGSVMQAMGERKGDVKDMIPDGKGRIRLDYLIPARGLIGFRTEFMTMTSGTGLLYSTFSHYDDVRAGEIGQRQNGVLISNGQGKAVAFALFSLQDRGKLFLGHGAEVYEGQIIGIHSRSNDLTVNCLTGKKLTNMRASGTDEATTLVPAIKMSLEQALEFIDDDELVEVTPQSVRIRKRHLTENDRKRASRGPKEA"]}}, {"location": "[53459:54065](+)", "type": "CDS", "id": "<unknown id>", "qualifiers": {"locus_tag": ["ctg1_33"], "transl_table": ["11"], "translation": ["MLYIFDLGNVIVDIDFNRVLGVWSDLSRVPLATLQSRFQMGESFFQHERGEISDEKFAQEICHELELPLSYEQFAAGWQAVFVGVRPEVIAIMHRLREQGDRVVILSNTNNLHCQFWPEHYPEVQAAADKTYLSQEMGLRKPDPHIYQRLLNLEEMSAAEAIFFDDNRENIEAARALGIHSLHITDADVIPAFFADRIAGG"]}}, {"location": "[54066:54939](+)", "type": "CDS", "id": "<unknown id>", "qualifiers": {"locus_tag": ["ctg1_34"], "transl_table": ["11"], "translation": ["MRFLKHLWHRLRAFWAWMKLLWQRIDEDAMTVLAGHLAYVSLLSLVPLIAVIFALFSAFPMFSDVSVQLKNFVFNNFVPAAGDTVQNYLEQFVANVSKMTAVGVGGLVVTALLLMYSIDSALNTIWRSKVKRSLVYSLAVYWMILTLGPLLAGASLAISSYLLSLHWATISGVSGLVDMTLRIFPLLLSCLSFWLLYSLVPTTPVAGRDALVGAVVGGVLFELGKKGFALYITMFPSYQLIYGVLAVVPILFLWVYWTWCIVLLGAEITATLADYRRLKQEEQERENEGS"]}}, {"location": "[54935:55373](+)", "type": "CDS", "id": "<unknown id>", "qualifiers": {"locus_tag": ["ctg1_35"], "transl_table": ["11"], "translation": ["MIALIQRAQQASVSVAGETTGEIGPGLLILLGVEKGDTPESASKLADKVLGYRIFGDENDKMNLNVQQAGGSVLVVSQFTLAADTKKGMRPGFSAGAAPAEAEKLYDYFAACCREKGATTETGRFAADMKVSLINDGPVTFWLQV"]}}, {"location": "[55432:56371](+)", "type": "CDS", "id": "<unknown id>", "qualifiers": {"locus_tag": ["ctg1_36"], "transl_table": ["11"], "translation": ["MYHLRVPETAEEMDTYYQFRWEMLRKPLHQPMGSERDAWDALAHHQMVVDEQGDPVAIGRLYINADNEAAIRFLAVHPSVRGKGLGTLVAMTLESVARQEGVKRVVCSAREDAVDFFAKLGYFNQGEITAPQTTPVRHFLMIKPVVTLDDILHRADWCGQLQQAWYQHIPLSEKMGVRILQYTGQKFATTMPETGNQNPHHTLFAGSLFSLATLTGWGLIWLLLRERQLGGTIILADAHIRYSKPISGRPGAVANLGSLSGDLDRLARGRKARVQLEVQLFGDEECGAVFEGVYIVLPADPDGPLEEGGCGV"]}}, {"location": "[56378:57260](-)", "type": "CDS", "id": "<unknown id>", "qualifiers": {"locus_tag": ["ctg1_37"], "transl_table": ["11"], "translation": ["MLTNPSIRLNKYIGESGICSRRDADRYIEQGNVFINGKRASVGDRVLAGDVVKVNGQLIEPRNEEDLVVIALNKPVGIVSTTEEGERDNIVDFVNHSKRVFPIGRLDKDSQGLIFLTNHGDLVNKILRAGNDHEKEYLVTVNKPVTEEFIRGLGAGVPMLGTVTKKCKVKKESTFVFRITLVQGLNRQIRRMSEHFGYEVTKLERTRIMNVSLKGLPPGEWRDLTDDELIELFKLIENSSSEDGAAKKAKPKASSAKKPAAVSGAKAGAKAGGNANAAARKRFVQPGRKKKGR"]}}, {"location": "[57342:59025](-)", "type": "CDS", "id": "<unknown id>", "qualifiers": {"locus_tag": ["ctg1_38"], "transl_table": ["11"], "translation": ["MKFLGKVLLTLLLLLLLVALMLYLLLQTQWGAGWASRQISENSDFNLSFSKMEHDFSRPSVLILNNVSFSRNGQPASLVAQHVELGLGLIQFSHPRRFASIRLDRGTLDITPHRLPLPFQADRLQLSQMALAHNQGKWRLQAQRVDGGIMPWKPEAEDMLGKDARFQLSAGSLTLDDIPATNVLIQGSLKDSQLIVSNLGADIAQGSVTASARRNAQGSWQVTSLRLNSLRLQSDKTFSDFLRPLSSLPPLHIERMDITDARLEGKEWAVTDLDLVLKNLTLRDGDWQSENGTLALNANSFVNGSMQLDDPIARMTFSAQGIALNSFSTRWVNGLVRTQGNWTRSDKKLTLDELVVAGLEYTLPLNWRDRWMQALPSWLDSVQVSKLSASHNLLIDISPDFPFQMTALDGNGKNLLMAREGRWGIWSGELNVNAAEATFNRVDLRHPSLALTAGDSSIRVTEMSAFSADGMLEGQATLGQQPQRALSLDLRGRQVAPNLLHDWGWPQVPLTGTANMQLNIQASLQAGQALKPSVNGTLTVTTDGKSVKQTMKAGQVAGAQ"]}}, {"location": "[59147:60536](-)", "type": "CDS", "id": "<unknown id>", "qualifiers": {"locus_tag": ["ctg1_39"], "transl_table": ["11"], "translation": ["MSVETQDAATAARAVNADKSELIYRLEDRPPLPQTLFAACQHLLAMFVAVITPALLICQALGLPAKDTQHIISMSLFASGVASILQIKTWGPVGSGLLSIQGTSFNFVTPLIMGGLALKNGGADVPTMMAALFGTLMLASCTEMALSRVLHLARRVITPLVSGIVVMIIGLSLIQVGLTSIGGGFAAMNDHTFGAPKNLLLAGAVLAVIIVLNRQRNPWLRVASLVIAMAVGYLLAWAMGMLPENTAPSNGALITIPTPFYYGLGIDWNLLIPLMLVFMVTSLEAIGDITATSDVSEQPVSGPLYMKRLKGGVLANGLNSCVSALFNTFPNSCFGQNNGVIQLTGVASRYVGFVVALMLMALGLFPAVSGFVQHIPEPVLGGATIVMFGTIAASGVRIVSREPLNRRAIMIIALSLAVGLGVSQQPLILQFAPDWLKTLLSSGIAAGGITAIVLNLVFPQEK"]}}, {"location": "[60780:62862](-)", "type": "CDS", "id": "<unknown id>", "qualifiers": {"locus_tag": ["ctg1_40"], "transl_table": ["11"], "translation": ["MQGRLLDAVPLNTLTGVGASQAAKLARLGLVTVQDLLLHLPMRYEDRTQLYAINDLLPGIYATVEGEVLHSDISFGRRRMLTCQIGDGTGTLTLRFFNFNAGMKNSLAVGRKVTAYGEIKRGQRGAEIIHPEYKVQGEHSVTELQETLTPVYSTTEGVRQATLRNLTEQALSLLDTSAIAELLPPELSRGLISLSDALRTLHRPPPDMALADLDSGTHPAQRRLIMEELLAHNLSMLAVRAGAQRYHALPMSPRHQLSDRLLAALPFRPTSAQQRVVREIEEDLAHDYPMMRLVQGDVGSGKTLVAALTALNVIAWGKQVALMAPTELLAEQHANNFRQWFAPLGLEVGWLAGKQKGKARQAQQEAIASGQVSMIVGTHAIFQEQVQFNGLALVIIDEQHRFGVHQRLALWEKGEEQGFHPHQLIMTATPIPRTLAMTAYADLDTSTIDELPPGRTPVTTVAIPDTRRADIITRVKDACGSEGRQAYWVCTLIEESELLEAQAAQATWEELKLALPELTIGLVHGRMKPAEKQAVMQAFKQGEIHLLIATTVIEVGVDVPNASLMIIENPERLGLAQLHQLRGRVGRGAVASHCVLLYKSPLSKTAQKRLQVLRDSNDGFVIAQCDLEIRGPGELLGTRQTGNAEFRVADLLRDQALIPEVQRVARHIHQHYPEQAAALIERWLPETERYTNA"]}}, {"location": "[62861:63557](-)", "type": "CDS", "id": "<unknown id>", "qualifiers": {"locus_tag": ["ctg1_41"], "transl_table": ["11"], "translation": ["MNAQRYARIRAMLAARQHDLTVCMEQVHKPHNVSAVIRTADAIGVHEVHAVWPGSRMRTMVSSAAGSNSWVQVKTHRSIADAVSCLKGQNMQILATHLSEKAVDFREVDYTRPTCILMGQEKTGITQEALELADRDIIIPMIGMVQSLNVSVASALILYEAQRQRQNAGMYLREESSLEYSEQQRLLFEGGYPVLARVAKHKGLPYPEINDRGEVVAAPEWWAAMQSKARK"]}}, {"location": "[63653:65777](-)", "type": "CDS", "id": "<unknown id>", "qualifiers": {"locus_tag": ["ctg1_42"], "transl_table": ["11"], "translation": ["LYLFESLNQLIEKYLPEEQIKRLKQAYLVARDAHEGQTRSSGEPYITHPVAVACILAEMKLDHETLMAALLHDVIEDTPATYQDMEQLFGQTVAELVEGVSKLDKLKFRDKKEAQAENFRKMIMAMVQDIRVILIKLADRTHNMRTLGALRPDKKRRIALETLEIYSPLAHRLGIHHLKTELEELGFEALYPNRYRVIKEVVKAARGNRKEMIQKILSEIDGRLEEAGIGCRVSGREKHLYSIYCKMHLKEQRFHSIMDIYAFRVIVRDVDTCYRVLGQMHNLYKPRPGRVKDYIAIPKANGYQSLHTSMIGPHGVPVEVQIRTEDMDQMAEMGVAAHWAYKEQGESSTTAQIRAQRWLQSLLELQQSAGSSFEFIESVKSDLFPDEIYVFTPEGRIVELPAGATPVDFAYAVHTDIGHACVGARVDRQPYPLSQALTSGQTVEIITAPGARPNAAWLNFVVSSKARAKIRQLLKNLKRDDSVSLGRRLLNHALGGSRKLAEIPAANVQHELERMKLASLDDLLAEIGLGNAMSVVVAKNLQQNEPNVPPVGPASPGKSRSKLPIKGADGVLITFAKCCRPIPGDPIVAHVSPGKGLVVHHESCRNIRGYQKEPEKYMAVEWDKVTEQEFVAEIKVDMFNHQGALANLTAAINTAASNIQSLNTEEKDGRVYSAFIRLTARDRVHLANIMRKIRVMPDVIKVHRNRN"]}}, {"location": "[65796:66072](-)", "type": "CDS", "id": "<unknown id>", "qualifiers": {"locus_tag": ["ctg1_43"], "transl_table": ["11"], "translation": ["MARVTVQDAVEKIGNRFDLVLVAARRARQMQVGGKDPLVPEENDKSTVIALREIEEGLITNQILDVRDRQEQHEQEAAELQAVTAIAEGRR"]}}, {"location": "[66128:66752](-)", "type": "CDS", "id": "<unknown id>", "qualifiers": {"locus_tag": ["ctg1_44"], "transl_table": ["11"], "translation": ["MAQGTLFIVSAPSGAGKSSLIQALLKTQPLYDTQVSVSHTTRGIRPGEVHGEHYYFVNHDEFRGMISEDAFLEHAEVFGNYYGTSRKSIEQVLATGVDVFLDIDWQGAKQIREKMPTARSIFVLPPSKDELDRRLRGRGQDSEEVITKRMTQAVAEMSHYAEYDYLIVNDDFDLALSDLKNIIRAERLRMGRQKARHDALISKLLAD"]}}, {"location": "[67014:68700](+)", "type": "CDS", "id": "<unknown id>", "qualifiers": {"locus_tag": ["ctg1_45"], "transl_table": ["11"], "translation": ["MKYAILAAWLFSSAIQAQCPVWSASRADAEISALQAQLEKWDDAYYRRGESPIPDEQYDTLHGKLRQWQRCFSPASDLRKPLLKTDGKVLHPVSHMRVKKLPDKTALTRWMARRSGLWVQPKIDGVAVSLLYRDGQLEQMISRGDGVRGEDWTEKARLIPDIPKFIPHSMRVQVFQGELYLKMTDHRQAINGGKNARSAVAGALMAKAPAPLLQQIGFFVWEWPDGPTSLAQRLTETRSLGFPDISAWTHRVDNVDEVESWRERWFHQPLPFVTDGIVVHSIPTRRGSDWLPEFGEWVIAWKYAPPEATAEVRSVEFAIGRTGRVNVVLNLLPVQLGDKRISRVSVGSIENWKQTDVIAGDQVSISLAGLGAPRLDKVLWRVAERAYPPQPDAAQFNSVSCFHLTPQCRQQFLARLEWLGGKSVLNLVGTGRQTWQQLIQSGSMVHIFSWLALTKEQLEAVPGIGEQRAQLFWQQFKLSRQLPFKRWVKALGVPIPEKALNTLTDDNWQPLVSRRLQEWQQLPGVGRKLAGKIVSFLQQREVRQLIEGLEPPLITPVPGDN"]}}, {"location": "[68696:69314](-)", "type": "CDS", "id": "<unknown id>", "qualifiers": {"locus_tag": ["ctg1_46"], "transl_table": ["11"], "translation": ["MLLTVLYIIGITAEAMTGALAAGRRKMDMFGVIIIASVTAIGGGSVRDMLLGHYPLGWVKHPEYIMIVAAAAVVTTLVAPLMPHLRKVFLVLDALGLAVFSIIGAQVALDMGHAGIIAAISAVVTGVFGGVLRDMFCNQIPLVFQKEIYAGIAFASGWVYILLLKTSLSLETVIVITLLTGFIARLLALRFKLGLPVFNYPHNDH"]}}, {"location": "[69778:70423](+)", "type": "CDS", "id": "<unknown id>", "qualifiers": {"locus_tag": ["ctg1_47"], "transl_table": ["11"], "translation": ["MYSRFTVAVSDDHPHIIHSLKMLFSKNDRFTLATATVCGKDLLAVLASEQTDIVITDFSLSSKHSAIDGFAKIRALSGRFPLVRIVLLTSQKNIAILSKTCDYGVKAIVSKSDPVEDTVIACHHVMSQNDYYFSSSLIDIKSYLSKSGEKGNSLTPKELEVIRLFSTGYTLSEIARRQNRTISTISTQKYNAMRRLGVSSNVELIRYAYAQGLI"]}}, {"location": "[70769:72131](-)", "type": "CDS", "id": "<unknown id>", "qualifiers": {"locus_tag": ["ctg1_48"], "transl_table": ["11"], "translation": ["VNKTLGVFFPLYTTTLLMLLGSGLLTTYVSLRLTSAHVSGALIGAIIAANYIGLVIGGKVGHFLIARVGHIRAYVSCAGIITAAVLGHGLTGYIPAWIGLRLIIGMCMMCQYMVLESWLNDQSESEQRGKVFGCYMVATYLGMSLGQVVLMLQTDLGLSTLLLIALCFALCLVPIALTTRTHARQLSPAPMELRYFIGAIPKVLATTLAIGMAVGSFYGLAPVYASQQALTTGQTGLFMAIAIFAGLVAQFPLSWLSDRYNRTRLLRLNAVMLAVAALPLALLTQLGFTLLLALGFIVSMLLFSLYPLAVALANDLIEPERRVSLAACLLMAFGVGASIGPLVVGLLLEPLGGNTLYAFFALCGLLIVALSRAVKKDEAQFVEDAPVPHIAMPDSLMSSPLSPALNPAFDEQMIEETMPSFDTEPVAEEEEAAILQGADPDEETGLKKAWEKL"]}}, {"location": "[72296:72635](-)", "type": "CDS", "id": "<unknown id>", "qualifiers": {"locus_tag": ["ctg1_49"], "transl_table": ["11"], "translation": ["MQTLPPCPKCHSEYSWQDGDMLNCPECGHVWAEGADAAAEDSLVVKDANGNLLADGDSVTVIKDLKVKGSSTPLKIGTKVKSIRLVEGDHNIDCKIDGFGPMKLKSEFVKKN"]}}, {"location": "[73331:73754](+)", "type": "CDS", "id": "<unknown id>", "qualifiers": {"locus_tag": ["ctg1_50"], "transl_table": ["11"], "translation": ["MQIEISANITDSDREELFCGLDGYNSQFIDTRLWGQFGVYSRNTSGAMVGGLLASREGLWVRIDYLWISEEARGSGLGSMLMKAAEQEGKRTGCRHALVDTFSFQALPFYVKQGYQLQMSLPDFPEEGIQRHYLTKQNLI"]}}, {"location": "[73833:74583](-)", "type": "CDS", "id": "<unknown id>", "qualifiers": {"locus_tag": ["ctg1_51"], "transl_table": ["11"], "translation": ["MKASQIEYDAAHSTEWHKHGTGQLFWLSRGLMIIETELTQWVVTPGAVGWFPADLYHRARSAGPVRGKCLYLKPASNMPFPLCSGVYGVDAFILALLERLCLNGSADCRDELLKILTCELNQLAALPLQLTLPEDRRARNVADELLKNPGCVLNQTQLAHKWGISVRNLSRLFHQETGLTFSRWRQQAKVLSSLQWVFTGLSVNEVAYLSGYSNVSSYIEVFRERFGKTPGQFKENDKSAAIPIAGSGV"]}}, {"location": "[74697:75090](+)", "type": "CDS", "id": "<unknown id>", "qualifiers": {"locus_tag": ["ctg1_52"], "transl_table": ["11"], "translation": ["MQNIKQTVIAALKTLITDPLHEESKIAVFFSADYQQRVDGKLLDYNGFIRHMETLKLYTKRMSISLKSIVAENDTVFTHHSVNVEKKQGEKSEFEVFARFTVSSGKIIRCEELTRMINGLPGDSDLGSRR"]}}, {"location": "[75149:75344](+)", "type": "CDS", "id": "<unknown id>", "qualifiers": {"locus_tag": ["ctg1_53"], "transl_table": ["11"], "translation": ["MSGKRYPEEFKIEAVKQVVDRDHSIASVATRFDITTHSLYAWVKKYGPDSSATKTQSDAQSEIR"]}}, {"location": "[75544:75997](+)", "type": "CDS", "id": "<unknown id>", "qualifiers": {"locus_tag": ["ctg1_54"], "transl_table": ["11"], "translation": ["MLTGQIKQIWLESGCVYGYRKIHFDLRDAGLQCGVNRVWPLMRRAGIKAQVGYWSPRSRKGEASIVAPNRLQRQFNPDAPDARWVTDITYIRTHEGWLYLAVVVDLFSRKVIGWSMQPRMTKDIVLNALLMAVWRRNPHKQVLVHSDQGS"]}}, {"location": "[76051:76264](+)", "type": "CDS", "id": "<unknown id>", "qualifiers": {"locus_tag": ["ctg1_55"], "transl_table": ["11"], "translation": ["MSRRGNCHDNAVAESFFQLLKRERIKKKIYGTREEARSDVFDYIEMFYNCRRRHGSSNQMPPAEYENQYY"]}}, {"location": "[76351:76588](+)", "type": "CDS", "id": "<unknown id>", "qualifiers": {"locus_tag": ["ctg1_56"], "transl_table": ["11"], "translation": ["MNQAALLTIANELNHDQMRVLMALLADLDYDNYIQVAQMDIADALKMQKTNVSRAIKNLIDFSIILKDPRSGGAKPTD"]}}, {"location": "[76700:77414](+)", "type": "CDS", "id": "<unknown id>", "qualifiers": {"locus_tag": ["ctg1_57"], "transl_table": ["11"], "translation": ["MGIVNKFLLGVIGCALLSSCSNNPPLPKTKIVDTEIMDYNSGSRITILTQNAINGDVVEDTDNSLNIVSKAENAKLIGLKTLQIAATLLGGGSSNIGGYSKEQLKGNYITNVKNKTMDYLIPELRTTLVNIDAEPKKDSKITIEPYKFKLIYEGLGNNDYEFRYSTTITVGDFHHVCSSSDLLSSERVQPIDQWEKNNYELTQALTKKIIKNCFVKINEVQNKEKLKNALLKATSIN"]}}, {"location": "[77564:78137](-)", "type": "CDS", "id": "<unknown id>", "qualifiers": {"locus_tag": ["ctg1_58"], "transl_table": ["11"], "translation": ["MAKLTNMQICAWIKAGERFKGRADGNGLYLVFRANYETPVWRFRDMLSGKPRMMVIGAYGDLSLSKAREKAKELSARVARGRIRPERRCMALARRTQQNGDAIDIPLPPPAVKWLEELHTFSCNSKWVLPARRMQNRMIPHIQESTLPVALSKVRAELPDVPDFTIHDFRCTARTHCKYPTKTTHSLFSL"]}}, {"location": "[78311:79175](-)", "type": "CDS", "id": "<unknown id>", "qualifiers": {"locus_tag": ["ctg1_59"], "transl_table": ["11"], "translation": ["MIRSMTAYARRETKGEWGSAAWELRSVNQRYLETYIRLPEQFRGLEPVVRERIRNRLTRGKIEVNLRFDADPRAQSALVLNEKLAVQLVQAANWVKMQSDEGEINPVDILRWPGVMSAEEQDLDAISAQLLTALDTAIDDFISARESEGTALKALIEQRLQGVSAEVTKVRAHMPDVLKWQRERLVARLEDAQVQLENNRLEQELVMLAQRVDVAEELDRLEAHVKETYNILKKKEAVGRRLDFMMQEFNRESNTLGSKSINAEITASAIELKVLIEQMREQIQNIE"]}}, {"location": "[79321:79750](+)", "type": "CDS", "id": "<unknown id>", "qualifiers": {"locus_tag": ["ctg1_60"], "transl_table": ["11"], "translation": ["MTLRITISTILLLALTGCSSPKQPASQPQRALCGTGDPMTQTTLYFGLNRPQGAAITEAEWQSFVDEQVTPRFQDGLTVFAAKGQWMGNDGRLARENSRALLLIHAPNQTSEHKIEALRTLYKQHFAQDAVMRVDNPVCVAF"]}}, {"location": "[79789:80974](-)", "type": "CDS", "id": "<unknown id>", "qualifiers": {"locus_tag": ["ctg1_61"], "transl_table": ["11"], "translation": ["MISVFHFILALAVIGCLALLASSDRKKIRPRVLLQLVIIEAALAWFFLHASAGLTVITAFSGFFEVLLKYAAQGTDFVFGGMSSQGLAFIFLGVLCPIVFISALIGILQHVRILPVLIKVVGTLLSKVNGMGKLESFNAVSTLILGQSENFIAYKGILADISPRRLYSMAAAAMSTVSLSIVGAYMSMIEPRYVVAALILNMFSTFIVLSIINPTPVGDEPEVRLEKLHEDQSFFEMLGEYILAGFKVAMIILAMLIGFIALIAAVNAVFSSLFGISFQQILGYVFWPFAWLIGIPAADALPAASIMATKLVTNEFVAMIELKKIAAELSPRGLGILSVFLVSFANFASIGIVAGAIKGLNEQQGNVVSRFGLKLIYGSTLVSLLSAAFAGLVL"]}}, {"location": "[81187:81904](+)", "type": "CDS", "id": "<unknown id>", "qualifiers": {"locus_tag": ["ctg1_62"], "transl_table": ["11"], "translation": ["MRPSGRSAQQVRPVTLTRHYTKHAEGSVLVEFGDTKVLCTATIEEGVPRFLKGKGQGWVTAEYGMLPRATHSRNAREAAKGKQGGRTLEIQRLIARSLRAAIDLKVLGEFTITLDCDVLQADGGTRTASITGACVALADALNHLVSTGKLKANPMKGMVAAISVGIVNGEALCDLEYVEDAAAETDMNVVMTEDGRMIEVQGTAEGEPFSHEELLKLLELARGGIDTLVAAQKAALTD"]}}, {"location": "[81960:82602](+)", "type": "CDS", "id": "<unknown id>", "qualifiers": {"locus_tag": ["ctg1_63"], "transl_table": ["11"], "translation": ["MKAWQRQFIEFAINKQVLKFGEFTLKSGRKSPYFFNAGLFNTGRDLALLGRFYAQALVDSGIDFDLVFGPAYKGIPIATTTVVALADHYDRDVPYCFNRKEAKDHGEGGTLVGSPLQGKIMLVDDVITAGTAIRESMEIIAAHRAKLAGVLISLDRQERGSGAISAIQEVERDYGCKVISIITLNELVAYLAEKPEMADSLIAVRAYRDEFGI"]}}, {"location": "[82675:83272](-)", "type": "CDS", "id": "<unknown id>", "qualifiers": {"locus_tag": ["ctg1_64"], "transl_table": ["11"], "translation": ["MVEKKSAKRNRREEILQALAQMLESSDGSQRITTAKLAANVGVSEAALYRHFPSKTKMFDSLIEFIEDSLITRINLILKDEKETMPRLRLITQLILGFGELNPGLTRILTGHALMFEQDRLQGRINQLFERIELQIRQVMRERKMREGEGFATDEALLATQLLAFCEGLLSRFVRSEFRYRPTVDFDARWPLMAAQLI"]}}, {"location": "[83385:83844](-)", "type": "CDS", "id": "<unknown id>", "qualifiers": {"locus_tag": ["ctg1_65"], "transl_table": ["11"], "translation": ["MMKKIDVKILDARVGTDFPLPTYATSGSAGLDLRACLNEATVLQPGATTLLPTGLAIHIADPQLAAVILPRSGLGHKHGVVLGNLVGLIDSDYQGPLMVSVWNRGQDSFTIEPGERIAQMVFVPVVQAEFNLVNDFDASVRGEGGFGHSGRQ"]}}, {"location": "[83821:85036](-)", "type": "CDS", "id": "<unknown id>", "qualifiers": {"locus_tag": ["ctg1_66"], "transl_table": ["11"], "translation": ["MRELTGKRIVLGVSGGIAAYKTPELVRRLRDRGADVRVIMTESAKAFITPLSLQAVSGYPVSDSLLDPAAEAAMGHIELGKWADLIIIAPATADLIARVAVGMANDLLTTVCLATAAPLAIVPAMNQQMYRALPTQHNLQLLAQRGAMIWGPDSGSQACGDIGPGRMLDPLAIVDHAAGWTASVNDLQHLNIMITAGPTREALDPVRFISNHSSGKMGFAIAAAAAKRGASVTLVAGPVALPTPAGVHRLDVTTALEMQQAVMGQAASQQIFIGCAAVADYRPAEIAEEKIKKQGDEMTLKMIKNPDIVAEVAAMQQNRPYVVGFAAETQNVEEYAQQKRARKNLDLICANDVAKNGQGFNSDSNALHLFWHKGEKTLPLSDKKLLGQLLLDEIVTQYDEKNRR"]}}, {"location": "[85231:85903](+)", "type": "CDS", "id": "<unknown id>", "qualifiers": {"locus_tag": ["ctg1_67"], "transl_table": ["11"], "translation": ["MDKNWQGLPPREKLLKCGVSTLSDNELLAIFLRTGGRGVHVMSLAQRLLQEFGSLYRLMNAPHKEFQAIHGVGIAKYTQLNAVAELARRCFSCQDAFGNQVVGGVQQMLDYLNSSLAHREREIFQVIFFDNQHRVIHTSEMFSGTLNSVEVHPREIVREALKRNAAALILAHNHPSGLAEPSRADRDITQQIVHACALMNIRVLDHMVIGRGEYVSFAERGWM"]}}, {"location": "[86199:86436](+)", "type": "CDS", "id": "<unknown id>", "qualifiers": {"locus_tag": ["ctg1_68"], "transl_table": ["11"], "translation": ["MSRVCQVTGKRPVTGNNRSHAMNATKRRFLPNLHSHRFWVESEKRFVTLRVSAKGMRVIDKKGIETVLADLRTRGEKY"]}}, {"location": "[86452:86620](+)", "type": "CDS", "id": "<unknown id>", "qualifiers": {"locus_tag": ["ctg1_69"], "transl_table": ["11"], "translation": ["MAKGIREKIKLVSSAGTGHFYTTTKNKRTKPEKLELKKFDPVVRQHVIYKEAKIK"]}}, {"location": "[86726:87536](+)", "type": "CDS", "id": "<unknown id>", "qualifiers": {"locus_tag": ["ctg1_70"], "transl_table": ["11"], "translation": ["MPELPEVETSRRGIEPHLVGATILHAVVRNERLRWPVSPEIHALSDQPVLSVQRRAKYLLLELPAGWIIIHLGMSGSLRVLPEDLPAAKHDHVDLVMSNGKVLRYTDPRRFGAWLWCTDLDASSVLSHLGPEPLSDSFSASYLFEKSRGKRTAVKPWLMDNKVVVGVGNIYASESLFVAGILPDRPAMALSEAEAGLLVSTIKGVLMRSIEQGGTTLRDFLQSDGKPGYFAQELQVYGRAGEPCRKCAMPIESSKHGQRSTFFCRRCQK"]}}, {"location": "[87545:88022](-)", "type": "CDS", "id": "<unknown id>", "qualifiers": {"locus_tag": ["ctg1_71"], "transl_table": ["11"], "translation": ["MSTKAIYPGTFDPMTNGHLDIVTRAALMFDRIVLAVAASPSKKPMFSLEERVALAKEVVAHLPNVDVVGFSDLLANFAKAQQANVLVRGLRAVSDFEFEMQLAQMNRHLMDTLDSVFLMPSEQYSFISSSLMKEVARHGGDVETFLPAPVYKALKARL"]}}, {"location": "[88018:88795](-)", "type": "CDS", "id": "<unknown id>", "qualifiers": {"locus_tag": ["ctg1_72"], "transl_table": ["11"], "translation": ["MSTGQKLSVVMIAKDAAEILPECLESVSWADEIIVLDSGSSDATPDIAARHGAKVYHSSEWHGYGKQRQLAQSYASHPMILMIDSDERVTPELKRSVEKVLQRPPAEVVYSFSRSNLFLGRFMRHSGWYPDRVTRLYPRHFRYNDSLVHESLETARAKTEQLHGDLLHLTCRDFSAFQWKQFAYAEAWAKQRHQQGKRCGIAAIFGHTAGAFIKTLVLRAGFLDGKQGWLLAVVNAQYTFNKYTALWALNHTSRSGRL"]}}, {"location": "[88795:90070](-)", "type": "CDS", "id": "<unknown id>", "qualifiers": {"locus_tag": ["ctg1_73"], "transl_table": ["11"], "translation": ["MTTIYTALLYLLQPFIWLRLWLRGRKAPAYRKRWAERYGFCAGKVKPDGILLHSVSVGETLAAIPLVRALRHRYPDLPIVVTTMTPTGSERASSAFGKDVHHVYLPYDLPGAMNRFFDTVRPRLVIIMETELWPNMITQLHARKIPLVIANARLSERSARGYQKIGKFMKRLLQRITLIAAQNKEDGERFIALGVKRSQLKVTGSLKFDISVTPELAARAITLRRQWAPHRPVWIATSTHEGEESIILDAHRKLLERFPGLLLILVPRHPERFETARVLTQKNGLSYTLRSSGEIPSGSTQVVIGDTMGELMLLYGIADLAFVGGSLVERGGHNPLEPAAHAIPVLMGPHTFNFKDICARLQQADGLITVTDADSLNKEIDTLLTDEDYRLYYGRHAVDVLHQNQGALGRLLLLLEPHLPQRNH"]}}, {"location": "[90420:91434](+)", "type": "CDS", "id": "<unknown id>", "qualifiers": {"locus_tag": ["ctg1_74"], "transl_table": ["11"], "translation": ["MKNILIIRRDNIGDLVCTTPLIEGAKTVFPDANIYLLINSVSQDVVKNNPHIEHTFIYRKAKHVAGKLAKLGVYFDRLKMFLKLRRIRFDAAILANPQPCKYSVRLAKMAGAQHIIGADTGDRAITVPFSRADFRGEHQVELTFSYLSAISDRQPPIPEVRIWLSDGERQQALSRIESLHPGERPGLAVHISSRSAKRRWPLERYVEIIRRYLQGNSHGSVLIFWSPQGTLAPDDIGDLHRAEQVHAACLSSRVSLYPTSSVRELVAAYECCERVLCSDGGQMHLAAAMNKKQVVLFGDTDRKVWRPWSGQHDILQTPSGDCVDVSVDEVWHSLNRL"]}}, {"location": "[91430:92528](-)", "type": "CDS", "id": "<unknown id>", "qualifiers": {"locus_tag": ["ctg1_75"], "transl_table": ["11"], "translation": ["MRILMIIDGLPGGGAEKVVLTLCEGMQRMGHQVSLFSLRDVCNYPLPEGVDYQVVESHSRSPWRKLTELSRRADALDRAISLSEKRGGAYDLIFSHLHKTDRIVARTKRLPAQKVWFCIHGILSTSYLGHRHGLDRWLKQRKIAGVYQGRNIVAVSKAVADDLTRNLPIVPGRLAVINNPFDIDDILSQAAEPFALQGEPYVIHVGRFHPHKRHDRLLQAYAGSGIQAKLVLAGTGDKQQIDAVKRQAERLGIAERVIFAGFQSNPYPLIKHAAMLVLSSDSEGFGNVLVEALLCGTPVVSTRCPGGPEEILQRAGMPGALAELNSASLAEKMAEVYRSPPQIDRQQLMSYDLQPICRQYLTLKD"]}}, {"location": "[92531:93659](-)", "type": "CDS", "id": "<unknown id>", "qualifiers": {"locus_tag": ["ctg1_76"], "transl_table": ["11"], "translation": ["MKPIRLAIVRQKYRPDGGAERFIARALEALDQQALDLNVITRQWQGERQANWHIHLCNPIKWGRISRERGFASAARALWRRENFDIVQSHERIAGCDIYRAGDGVHQRWLEQRCRLLPAWRQKLLLTNRYHRYVMEAERAMYQAPELKAVICNAQMVRQEIIERFGVASEKIHVIYNAINTTQFVPVDEQQRSQIRKRLSLPPAACLLIYVGSGFERKGLAAAIRALAGTNRYLLVVGKDKAERQYRALASELGCADRVIFVGMQADTRSWYQAADGLLLPTLYDPFPNVILEAMACGLPVITSDTCGGSEFIRPGENGYICNALDIAALRDAIMALPEQASGSQMAIHAREQVMGSTPQRLSQQLNSLYQQILD"]}}, {"location": "[93655:94729](-)", "type": "CDS", "id": "<unknown id>", "qualifiers": {"locus_tag": ["ctg1_77"], "transl_table": ["11"], "translation": ["MKYSDLPLSPHQPERILVVKFRHHGDMLLITPVIRSLKAAWPEAKIDVLLYEETRSMLACHPDIHQIYAIDRTWKKKGVRFQLGQEWRLLKTLRKQRYDVVVNLADQWRSAIITRFTAAPVRLGFNFPKRQGALWQRCHTHLVATDRHQHMHTVEQNLSLLQPLELAAIDSTVGMHYSPADDTAVRRRLNGTEKYIVVQPTSRWFFKCWSEEKFAAVLRALHNDGHTIVLTSGPAAKELDMVKSIVALLPADDNIISLAGQLTLNQLAALIDRADLFIGVDSVPMHMAAALKTPCLALFGPSKLTFWSPWQVNGEVIWAGDFAPLPDPDSVDTQTQQRYLDAIPVETVLNAARRLLA"]}}, {"location": "[94890:95847](+)", "type": "CDS", "id": "<unknown id>", "qualifiers": {"locus_tag": ["ctg1_78"], "transl_table": ["11"], "translation": ["MGKPAFIITIDTEGDNLWQNHDRIMTENTRFLPRFQQLCEKYAFKPTWLTNYEMAVDPAYVEFARDVIARDGGEIGMHLHAWNSPPLFDLTGDDWRHKPYLIEYPEDNVREKVIYMTRLLEDTLQVKMRSHRAGRWAFNAFYAQLLIEQGYQVDCSVTPRVNWQFSPGDPRGNGGTNYQHFPDRAYFIDAQDISKAGNSALLEVPMSILYKHSPLMNQVKSVYDRLRGKQRSPSVHWLRPMGGNAAQMIRVAEKSLADGSDYVEFMLHSSEFMPGGSPTFKTKDDIEVLYQDLEQLFDWLHVRTTGMTLSEYYQQKVN"]}}, {"location": "[95848:96952](+)", "type": "CDS", "id": "<unknown id>", "qualifiers": {"locus_tag": ["ctg1_79"], "transl_table": ["11"], "translation": ["MSKKWKINLTNWFLKKYTAKHGRLENKENFDAALQFDNIVIYSTTALGDFMFNTPAIRAIRARYPDAHITLVVHEKNRELVEGGTEYNRIVYWNSKIKTLSPLLNALREHQPDLAVILHSHLPYDVISAVMAGAKYVIRDNYSSGISGLEQWLTNYIFHYYGHFIRRKLELISILGCRSDDPTMFIPAPYQAGIRDPQKTTIGFQLGASTGSRCWPVSHYVKLAEQLVARHDDVQIVLIGGGGDENKARQFMAQVDEKTRARVDDRIGKTGLQQLITLIDGFDVLVTGDTGPLHLAVALKVKTISLFVTADPRTTGPIQDNERHCIIHASRSGFTMPLEAESPVGVIQPHRVYSEAVRLLRLEPHIS"]}}, {"location": "[96964:97945](-)", "type": "CDS", "id": "<unknown id>", "qualifiers": {"locus_tag": ["ctg1_80"], "transl_table": ["11"], "translation": ["MLAPVPLLSIIVPFFNNEAFITPCLESLFAQIDKDIEVILINDGSSDNSAHLASRCVARHPEARVHFISQQNSGIASTRNVGLQQASGRYITFLDGDDVLSPHYVEILKPVLLSGQYDLLDFDYQRFTRDLPEVHKDEQVRVHEYDFKNNGVACLEPLFTRSMWHLWNRVYRRELLNNERFEPGRRYEDVIFTPFIYFKSERIAHLDHTLYFYRDNSLGITRNVKPEDIEDMLFAIGKMVRFAENKTENSALKNLAARMIVNCFGEVKSLTKAVYGYYHYNKRTIASLQRAARLCAGTSVPAKKVWQMRHPQVDMLFSKIRLTGKK"]}}, {"location": "[97938:99183](-)", "type": "CDS", "id": "<unknown id>", "qualifiers": {"locus_tag": ["ctg1_81"], "transl_table": ["11"], "translation": ["MLTKRSPHPVFSYLIYTCCAIAFATVPFGLKFGKDLFYVASYISFIAIVLNIRYYTQDKLNFIVSLLFLAFGLGTIFWLVAFKQPGPYIDVYRSYMSTARLVIAMSVISLVALNERIAIQKITLVVSIAVGLLVNAYALYQGLWLLQARIELNFDRTTIVAYLLTAISLVMMQSIMLLKVRYRLIFYIAAFILSYSTIILTGTRAAMIAYPALIVLTVIVTKNIIPIRHKVAIILLVPVLLASTGLLFKDMIKSRIDDFERNVAAINDTRSENSVFSRVWMQIVAIRTGNKAPLGQSVEQRANEAMEVIKDDPQLYNARRYLTVHMHNEVLETWSLKGAWGVTLLLSFYGSLILLSFRQSRNSMLFGVTSALVIYGLSDVIFFSTEATAVFLLAIIASILSAKKPHSATEQSAC"]}}, {"location": "[99196:100369](-)", "type": "CDS", "id": "<unknown id>", "qualifiers": {"locus_tag": ["ctg1_82"], "transl_table": ["11"], "translation": ["MKKLHIINLAKMGGVERLFLQYVNETTDDSNAVICVSNDIGEEIKRQMPHQKVTFATRLFNQLPLRCPQFLRKFLLQWKISRATADVIIVWDLIPGLAAKPKRGKLLYYDHGCSWRYADNAKTRRFFAMLDGVISASYASKRVMELRFNLPCPNPVVLNRIKTPDGINHQPKSPHVPLRLGTASRLVSLKGISVSLLTLHELIQRGHNVVMEIAGKGPDQEAFETLVQKLQLSDRVTFSGFQHNVSDFFNRTDIYLSTPVTEPFGLSCMEALYYGVPVIFPLVDGQPEAVTDGVCGLGISPKVTVTEHHKLSGFHVDFPYDVYDPVNDTLVSPKLLSHIECADAVEKLMVEETYCRLSRNARNYSIQSLDFDMFKKEFDKTLNLFTEQSF"]}}, {"location": "[100365:101331](-)", "type": "CDS", "id": "<unknown id>", "qualifiers": {"locus_tag": ["ctg1_83"], "transl_table": ["11"], "translation": ["MRVLMIKTSSMGDVLHSLPALTDAMRAIPDIRFDWVVEEGFAQIPSWHPAVDRVLPVAIRRWRKHWFGSRVREERVNFKRELQAREYDAVIDAQGLIKSAALVTRLAKGIKHGADSRSAREPFASWWYDKRHEIGKQQHAVQRTRELFAKSLNYPLPATMGDYAIAQHFTQALPDSANPYLVFLHATTRDNKHWPESHWRELIALMQPAGLQIKLPWGAGHEYQRALRLAEGFDFVEVLPKLTLEQVAGTLAGARAVVSVDTGLSHLAAALDRPNITLYGPTDPGLIGGYGQNQQALISPDKNMATLTAETVQAALQQVIA"]}}, {"location": "[101331:102378](-)", "type": "CDS", "id": "<unknown id>", "qualifiers": {"locus_tag": ["ctg1_84"], "transl_table": ["11"], "translation": ["MKILVIGPSWVGDMMMSQSLYRTLKAENPEAVIDVMAPAWCRPLLSRMPEVNEALPMPLGHGALQIAERHRLGKALRSKGYDRAIVLPGSFKSALVPFFAAVPRRTGWRGEMRYGLLNDLRVLDKTAFPLMVQRYVALGYDKANIRSASDLPQPLLRPGLTVLDAEKQTTLSTFKLDNQRPIIGFCPGAEFGPAKRWPHYHYATLAQRLIAQGYQVLLFGSAKDHDTGQQILASLSEDAYPHCRNLAGETQLEQAVILLACCHAIVSNDSGLMHIAAALDRPLIALYGPSSPDFTPPLSEKARVIRLITGYHKLRKGDADEGYHQSLIDITPERVMAELGMLPPTSGV"]}}, {"location": "[102392:103325](-)", "type": "CDS", "id": "<unknown id>", "qualifiers": {"locus_tag": ["ctg1_85"], "transl_table": ["11"], "translation": ["MIIVTGGAGLIGSNIIKALNDRGHTDILVVDNLKDGTKFANLADLNIADYMDKEDFLIAILADEDFGNVEAVFHEGACSSTTEWDGKYMMDNNYQYSKELLHWCLEHQVPFLYASSAATYGGRNADFIEERQYEQPLNVYGYSKMLFDHYVRDILPEAQSQVCGFRYFNVYGPREGHKGSMASVAFHLNTQLKNGENPKLFAGSDGFKRDFIYVEDVASVNLWFWENAVSGIFNCGTGRAESFQEVADAALKYHQSGDIEYIPFPDKLKGRYQEFTLADLTKLRAAGYDKPFKTVAEGVADYMAWLNRNA"]}}, {"location": "[103498:104431](-)", "type": "CDS", "id": "<unknown id>", "qualifiers": {"locus_tag": ["ctg1_86"], "transl_table": ["11"], "translation": ["VLISQLQKLAQALMAIAITSPAWAGNLSIVIDDFGYRPTQEQQVLQMPAAISVAVLPNAPHAREMATKAHQSGHEVLIHLPMAPLSKQPLEKDTLRPDMSAEEIARIIREAAAAVPYAVGLNNHMGSAMTSSLPGMQKVMQVLSHYNFYFLDSMTIGNSQASRAAAGTGVKVVKRRVFLDDSQNEADIRVQFARAVHLAQRDGSAIAIGHPHPSTVRVLQQMLPTLPADITLVRPSQLLNEAQLVNPAPLPSDGKTRPLKPRNPFRGGAVCRVKVVPVPATRALKVISDSIESNQMVQEISKKLSVKFHF"]}}, {"location": "[104431:105721](-)", "type": "CDS", "id": "<unknown id>", "qualifiers": {"locus_tag": ["ctg1_87"], "transl_table": ["11"], "translation": ["VLHSWTPRDPQSKALSRRVSLSKLAASAFCTGALLFSFSVQAAEDGKSQLQSIQQDIAAKEKSVQRQKQQRSELLDQLQSQEKSIAQASRQLRDTQNNLTALNKDIASLTASINQLQQQQKQQESSLGEQLDAAFRQGQHNGLQLILSGEASQRSERILAYFGYLNDARQKAIEALKRTRSDLAQQKTSLVDKQAQQKSLLTQQQEQNLKLEGARRARKNTLTTLESSLEKDQAQLVELQRNETRLRDKLAKAEREAKARAEQEAREAEKVRKREAQARSKGSTYKPTENERALISRTGGLGRPAGQALWPVRGNIEHRFGEQLQGELRWKGLVIGAPEGTEVKAIADGRVLMADWLQGYGLVVVVEHGKGDMSLYGYNQSALVNVGTQVHAGQPIALVGTSGGRGTPSLYFEIRRQGQAVNPLPWLGR"]}}, {"location": "[106090:106522](+)", "type": "CDS", "id": "<unknown id>", "qualifiers": {"locus_tag": ["ctg1_88"], "transl_table": ["11"], "translation": ["MQDIMQFAGNHTILALAWVVLLVLVIVTTVKGMFSKVKVISRGEATRLINKEEAVVVDVRGRDDYRKGHISNAINVLAADIKKGNFGELEKHKAQPLIVACATGTSAVESAAQLNAAGYEQVFVLKDGVSGWSSENLPLVRGK"]}}, {"location": "[106562:106814](+)", "type": "CDS", "id": "<unknown id>", "qualifiers": {"locus_tag": ["ctg1_89"], "transl_table": ["11"], "translation": ["MATVEIYTKATCPFCHRAKALLDQKGVSYQEIPIDGDAALREVMIKRSGRTTVPQIFINAQHVGGCDDLFALDGRNGLEPLLK"]}}, {"location": "[106899:107361](+)", "type": "CDS", "id": "<unknown id>", "qualifiers": {"locus_tag": ["ctg1_90"], "transl_table": ["11"], "translation": ["MSEQNNTEMSFQIQRIYTKDISFEAPNAPQVFQKEWEPEVKLDLDTASSQLADDVYEVVLRVTVTATVGEDSAFLCEVQQAGIFSVGGIDGTQMAHCLGAYCPNILFPYARECITSLVARGTFPQLNLAPVNFDALFMNYLQQSEGAAQQQDA"]}}, {"location": "[107360:108380](+)", "type": "CDS", "id": "<unknown id>", "qualifiers": {"locus_tag": ["ctg1_91"], "transl_table": ["11"], "translation": ["MRSAYAAMSVIGAGSYGTALAITLARNGHEVVLWGHNPQHQAQLQADRCHQAFLPDVPFPDTLIVESDLASAITASRDVLVVVPSHVFGDVLQQIKPHLRADSRLVWATKGLEKETGRLLQDVARETLGESIPLAVISGPTFAKELAAGLPTAIALAATDGVFAEDLQQLLHCGKSFRVYNNPDFIGVQLGGAVKNVIAIGAGISDGIGFGANARTALITRGLAEMSRLGAALGADPATFMGMAGLGDLVLTCTDNQSRNRRFGMMLGQGFDVEGAQDAIGQVVEGFRNTKEVKVLAERYAVEMPITEQIYQVLYCGKNTRDAALSLLGRSRKDENNGG"]}}, {"location": "[108445:109267](+)", "type": "CDS", "id": "<unknown id>", "qualifiers": {"locus_tag": ["ctg1_92"], "transl_table": ["11"], "translation": ["MSCVEPEQIWEDIKTEARALAECEPMLASFYHATLLKHDDLGSALSYMLANKLANPIMPAIAVREVIQDAYRQDPSMIISAACDIQAVRQRDPAVDKYSTPLLYLKGFHALQAYRIGHWLWNEGRQALAVYLQNEISVSFAVDIHPAAKIGRGIMLDHATGIVIGETAIIEDDVSILQSVTLGGTGKTSGDRHPKIREGVMIGAGAKILGNIEVGRGAKIGAGSVVLQPVPAHTTAAGVPARIVGKPDSDKPSMEMDQHFNGMVPGFEFGDGI"]}}, {"location": "[109381:109855](-)", "type": "CDS", "id": "<unknown id>", "qualifiers": {"locus_tag": ["ctg1_93"], "transl_table": ["11"], "translation": ["MLNIVLFEPEIPPNTGNIIRLCANTGFQLHLIEPLGFAWDDKRLRRAGLDYHEFAAIRHHASYEAFAASETPRRLFALTTKGTPAHSAVSYQAGDYLLFGPETRGLPARVLDALPAQQKIRIPMMPDSRSMNLSNAVSVVVYEAWRQLDYAGAILRD"]}}, {"location": "[109893:111273](-)", "type": "CDS", "id": "<unknown id>", "qualifiers": {"locus_tag": ["ctg1_94"], "transl_table": ["11"], "translation": ["MISSLTTRIFAIFWLTLALVLMLVLMLPKLDSRQMTPLLDNEQRQGTMIEQHVEAELSQDPPNDLMWWRRLFRAIDKWAPPGQRLLLVTSEGRVIGAQHNEMQVIRNFIGQSDNADRPQKKKYGRLEMVGPFSIRDGEDNYQLYLIRPAGSSQLDFINLLFDRPLLLLIVTMLISSPLLLWLAWSLAKPARKLKHAADDVAAGNLRQRPELESGPQEFLAAGASFNQMVSALERMMNAQQRLLSDISHELRTPLTRLQLATALMRRRHGEGKELGRIEMEAQRLDGMINDLLVLSRTQHKNALVSEAIKANHLWSDVLEDARFEAEQMGKVLEIPYPPGPWPLYGNPSSLESALENIVRNALRYSHSKISVSFAVDKKGITVHVDDDGPGVSQEDREQIFRPFYRTDEARDRESGGTGLGLAIVDNAIQQHRGSVKADNSPLGGLRLTIWLPLYTTHSD"]}}, {"location": "[111269:111971](-)", "type": "CDS", "id": "<unknown id>", "qualifiers": {"locus_tag": ["ctg1_95"], "transl_table": ["11"], "translation": ["MNKILLVDDDRELTSLLKELLEMEGFNVLVAGDGEQALALLDNTVDLLLLDVMMPKKNGIDTLKELRQQHQTPVIMLTARGSELDRVLGLELGADDYLPKPFNDRELVARIRAILRRSNWSEQQQHQHDNSSPTLEVDLLRLNPGRQEASFDGETLDLTGTEFTLLYLLAQHLGQVVSREHLSQEVLGKRLTPFDRAIDMHISNLRRKLPERQDAHPWFKTLRGRGYLMVSAA"]}}, {"location": "[112123:112633](+)", "type": "CDS", "id": "<unknown id>", "qualifiers": {"locus_tag": ["ctg1_96"], "transl_table": ["11"], "translation": ["MRKVTAVVVVPALIYILFAAWFANAATTGETHQGDGANRTLRQVPQSHMFDGISLTEQQRQQMRDLMQQGRYDQSQISINDLEQLHELIIADKFDQVAYEAQAKKIAQAEVARQVDMARVRNQMYHLLTPQQQDILKKRHQQRLDELRRLTNMQLSSPLQAASSTDSTP"]}}, {"location": "[112759:113662](+)", "type": "CDS", "id": "<unknown id>", "qualifiers": {"locus_tag": ["ctg1_97"], "transl_table": ["11"], "translation": ["MNANYARQVFAAAIAATVLASLLLIIKIFAWWYTGSVSILAALVDSLVDIAASLTNLLVVRYSLQPADAEHTFGHGKAESLAALAQSMFICGSALFLFLTGLQHLVSPEEMKAPLVGIVVTLIALCSTLILVTFQRRVVRHTRSQAIRADMLHYQSDVVMNGAILLALALSWYGFHRADALFALGIGGWILYSAVRMGYEAVQALLDRALPIAEHQAIVEIVEAWPGVCGAHDIRTRQSGPTRFIQLHLEMDDHLPLCEAHRLADQVERALLHKFPGSDVIIHQDPRSVVAKERQGKFGH"]}}, {"location": "[113870:114833](+)", "type": "CDS", "id": "<unknown id>", "qualifiers": {"locus_tag": ["ctg1_98"], "transl_table": ["11"], "translation": ["MIKKIGVLTSGGDAPGMNAAIRGVVRAALSEGLEVCGIYDGYLGLYEDRMINLDRYSVSDMINRGGTFLGSARFPEFRNEDVRSVAIENMKKRGIDALVVIGGDGSYMGAKRLTEMGFPCIGLPGTIDNDVAGTDYTIGYFTALETVVEAIDRLRDTSSSHQRISIVEVMGRYCGDLTLAAAIAGGCEFIVLPEIPYTREELVNEIKAGIAKGKKHAIVAITEHICDINELAKYIEQETKRETRATVLGHIQRGGAPVAYDRILASRMGAYSIELLLQGYGGRCVGIQNEKMVHHDIIDAIENMKRPFKGDWLDTAKKLY"]}}, {"location": "[114977:115967](+)", "type": "CDS", "id": "<unknown id>", "qualifiers": {"locus_tag": ["ctg1_99"], "transl_table": ["11"], "translation": ["MNKWSVGVTLLLASTSVLAKDIQLLNVSYDPTRELYEQYNKAFSAHYKQETGDNVIVRQSHGGSGKQATSVINGIKADVVTLALASDVDAIAERGRIDKNWIKRLPDNSAPYTSTIVFLVRKDNPKQIHDWPDLIKPGVSVITPNPKTSGGARWNYLAAWGWALDQNHGDRVKAQEYVKALFKNVEVQDSGARGATNTFVERGIGDVLIAWENEAYLAVNKLGKDQFEIVTPSESILAEPTVSVVDRVVDERGTRKVADEYLKYLYSTEGQEIAAQNFYRPRDAAVTKKYANTFQPIKLFTIDGKFGGWTQAQKTHFAEGGTYDQVMKR"]}}, {"location": "[116151:116910](+)", "type": "CDS", "id": "<unknown id>", "qualifiers": {"locus_tag": ["ctg1_100"], "transl_table": ["11"], "translation": ["MMQERKRVIAILIVFVGLLTIFSTSIVLVFNSKSEKLWQIVSQQCLPGQQLKSDPQPCRQVNIANGYVVMKDRNGPLQFLLIPVAKITGIETQKLLNPATPNFFAEAWRARHFMEEKWGKRIDDGIYSLAVNSRWGRTQNQLHIHISCLRPDIRQRLDALSSTLDTTWQTHRLGEHDYQLRVVTRDEFKRTSPFIRLAHELPGARDHMGHYGLAVAALGDGKRVLMVVKRNVLLLNLASAEELQDHSCALLK"]}}, {"location": "[116981:117986](-)", "type": "CDS", "id": "<unknown id>", "qualifiers": {"locus_tag": ["ctg1_101"], "transl_table": ["11"], "translation": ["MTDNQQYDTQNGERPAEKPLIAIKTGNHTIDKSITRVSRLVSWFQAIPPVAHFLRAGERFNDRLGSQFGAAITYFSFLSLIPILMVSFAAVGFVLASNQDLLTELINKIVSNISDPSLASTLKNTVNTAIQQRTTVGLTGLLVALYSGISWMGNLREAIRAQSRDVWERTPQDQEKVWFKYTRDFISLIGLLLALIVTLSLTSIAGAAQASIVRALGLENIEWLRPAMTTIALSISIFANYLLFLWIFWILPRHKPRKKALFRGTLLAAIGFEAIKFIMTLTLPKLASSPSGAAFGSVLGLMAFFYFFARLILFCAAWIATAQYKDDPEDTEQN"]}}, {"location": "[118159:119011](-)", "type": "CDS", "id": "<unknown id>", "qualifiers": {"locus_tag": ["ctg1_102"], "transl_table": ["11"], "translation": ["MTQLRPFKQVDVFTSTPCNGNPLAVIMDASGLSDAQMQAIASWTNLSETTFVLPPTDNAADYRVRIFTKDLELPFAGHPTLGTAHALLEAGHTLKQPGQIVQQCPLGLVTVKIGANGALAFAAPEAILTVFNDAPISSALNSGQLEEQLPVMIADMGIRWLLVPMRSAEAVLAVKPDAVEFTRLVQKARVGGVMMFAPLQGASEQYEVRALLIEQGALTEDPVTGSANACLARYFQARGVELDYQVHQGTAIGRAGRLSVGYASDGIWIGGQTVTVIDGTLQA"]}}, {"location": "[119110:120565](-)", "type": "CDS", "id": "<unknown id>", "qualifiers": {"locus_tag": ["ctg1_103"], "transl_table": ["11"], "translation": ["VSITEPQMTLYHQLAETLAGAIHQGTLMPGSRLPAIRRCASMHQVSINTVLTAYRILEDRGLIEARPQSGYYVRDALPQLTRPALQRASVRSPGSEKLDLIDTVFAAQNHHEYTNISLACPQSGEFFPTAKIGRIMASLLRREPELIGRYALPPGSPRLRREIARRSMELGMTIGADDVTLTHGCMEALQLGLRAVTKPGDCVGIETPTYFYLFPLLSSLGLKVVEIPTDPQTGLSLDALELLLQEKRLQALIAMPNAQNPLGSTMTLEGKKRLARLVNHYQVPLLEDGLYAELQFCWPLTPAVKAFDQGGWVLYCASFTKTVAPDFHIGWIAAGRFSQQLARLKAVSSLAESRLLSETLGHFLESGGYDHHLRTLRRRYAAQLEEARGIIARHFPQGTRATRPSGGFVFWVELPGEINCVELFHRLLQEKICLTPGALYTLGDRCNHALRLSCCYPFDERYTWALKRTGALACEISGIAAGVN"]}}, {"location": "[120702:121284](+)", "type": "CDS", "id": "<unknown id>", "qualifiers": {"locus_tag": ["ctg1_104"], "transl_table": ["11"], "translation": ["MLDPSFISYITVMSITPGPNNLMLATSGVNFGIRRTLPMVSGIVIGCGLQIALAGVMLDVLLQWMGAVRLPLTLLGCSYLLWLSWKIFRSDAPELREKARPMSLIGGALFQAVNPKAWLMAINVALIYATNSNILTVMLGFMLLNLPCILLWALMGDRMGRHLQVAWKLRLFNSLMALSLLMTTLWMLIEALA"]}}, {"location": "[121344:122907](-)", "type": "CDS", "id": "<unknown id>", "qualifiers": {"locus_tag": ["ctg1_105"], "transl_table": ["11"], "translation": ["MRKTAVDKHVDVLLIGGGVMSATLGTYLQELEPEWRISMVERLDGVAEESSNGWNNAGTGHSALMELNYTPENADGSVSIKKAIEINEAFQVSRRFWAHQVQRNVMSNPKSFITSVSHMSFVWGEANVNFLKKRFTALQQSTLFRGMEFSEDAHQISEWVPLVMEGRDRAQKVAATRIPTGTDVNFGEITRQLVASLQKSEKFEHQTSHEVRSIKRNTDGGWSVTVSDLKNNDEKTVIRAKYVFIGAGGAALTLLQESDIPEAKNYAGFPVGGEFLVTDNPELVKHHRSKVYGKASVGAPPMSVPHLDSRVLDGKQVLLFGPFATFSTKFLKQGSLWDMFSSITPSNLMPMLRVGLDNFDLVKYLVGQVILSEDDRISALREYFPQAQKHDWRRVKAGQRVQIIQKDANKGGVLKLGTEVVTSQDGTISALLGASPGASTAAPIMLELMSKVFKQQMASPKWQSKLKAIIPFYGQKLNGNVAATEKELAETSRILQLDYSPMDPAANDEPAIPTHSVIGK"]}}, {"location": "[123294:124062](-)", "type": "CDS", "id": "<unknown id>", "qualifiers": {"locus_tag": ["ctg1_106"], "transl_table": ["11"], "translation": ["MRHPLVMGNWKLNGNKQMVNELIAGLRTELSGVDGCGVAIAPPVMYLEQAKHAISGSPVALGAQNVDVNLSGAFTGEVSADMLKDIGAQYIIIGHSERRTWHAESDDAIAKKFAVLKQTGLIPVLCIGETEAENEAGKTEEVCARQIDAVLNTQGADAFKGVVIAYEPVWAIGTGKSATPAQAQAVHKFIRDHIAKKDATVAAQVIIQYGGSVNDKNAAELFAQPDIDGALVGGASLKADAFAAIVKAAAAAKKA"]}}, {"location": "[124180:124774](-)", "type": "CDS", "id": "<unknown id>", "qualifiers": {"locus_tag": ["ctg1_107"], "transl_table": ["11"], "translation": ["MKKAIWAWMALITAVTTSPTHAAVDPASRAEAISAVPYLQAGAPTFDMTIAQFREKYNAANAALPLIEYRAIDSRNDKSNLTRAASKINENLYSSTALEHGTGKIKTLQLTWLPIPGPEQKVSREKALAYMAAFVRFFEPMLSADKSLQRVNTLLAEGKGSRFYQKTDGALRYIVADSGEKGLTFAVEPVKLALATP"]}}, {"location": "[124863:125307](+)", "type": "CDS", "id": "<unknown id>", "qualifiers": {"locus_tag": ["ctg1_108"], "transl_table": ["11"], "translation": ["MTLQHWCFSFRGRLGRRDFWIWQLCWLLMLLLLFTLAGNGLLDTQTAAFCVVALLWPASAVLVKRLHDRNKGGQWALLMVVAWMLMAGNWSMLPNEAQWLVGRFIPTLIMVGMGIELGGLAGTASDNRFGKPAQPVVFLRRRMADYQ"]}}, {"location": "[125297:126044](-)", "type": "CDS", "id": "<unknown id>", "qualifiers": {"locus_tag": ["ctg1_109"], "transl_table": ["11"], "translation": ["MAVWVNARVKKVSDWTDSLFSLTVTAPIDPFTAGQYAKLALEIEGERVVRAYSYVNAPGNADLEFYLVTVPQGKLSPRLHGLQPGDEVMITADAQGFFVIDEVPPCETLWMLATGTAIGPYLSILQEGKGLARFKNIVLVHAARYARDLSYLPMMERLQQRYGGQLQIHTVVSREETAGSLTGRVPALIENGRLEAVTGLKMDAENSHVMLCGNPQMVRDTQQLLKESRGMRKHLKRKPGHMTSEHYW"]}}, {"location": "[126354:127533](+)", "type": "CDS", "id": "<unknown id>", "qualifiers": {"locus_tag": ["ctg1_110"], "transl_table": ["11"], "translation": ["MKKIENGYLLVMLIALLAVGQMAQTIYVPAMPTIAAAFNVGDGMVQRVMAAYLMTYGASQLFYGPLSDSIGRRPVILLGMAVFIAGSVTALLADSLNGLVLAAAIQGMGTGVAGVMARTMPRDLYSGSALRHANSLLNMGILISPLVAPAIGAGLTYLFGWQACFAFLLLLCLAVSAAMLRWLPETRPACQPQRAFFSRYRPLLADGNFIRYLVILIGALAGIAVFEASCGVLMGGVLGMSSLAISLLFILPLPAAFFGAWFAGRSNKSFASVMWYAVNSCLLAGVMMWIPGWLGIMNLWTLIVPASLFFFGAGMLFPLATTGAMEPWPYMAGTAGALVGGLQNLGSGLIAWLSALLPQDGQFSLGMLMFATALLILLCWLPLSKGPEPHTA"]}}, {"location": "[127580:128591](-)", "type": "CDS", "id": "<unknown id>", "qualifiers": {"locus_tag": ["ctg1_111"], "transl_table": ["11"], "translation": ["MKRELAIEFSRVTEAAALAGYQWLGRGDKNAADGAAVHAMRIMLNKVDIDGQIVIGEGEIDEAPMLYIGEKVGTGSGDAVDIAVDPIEGTRMTALGQANALTVMAVGDKGTFLHAPDMYMEKLVVGPAAKGTIDLNLPLEENLQRVARAMNKPLSELTITLLAKPRHDEVIARLQQLGVRVFTFPDGDVAASILTCMPDSEVDVMYGIGGAPEGVISAAAIRALDGDMQGRLLARHEVKGDSAENRRLGEQEQARCREMGIEAGQVLTLEQMARNDNVIFSATGITSGDLLKGITRKGNMATSETLLIRGKSRTIRRIHSTHYLDLKDESLHPYIL"]}}, {"location": "[128729:129722](+)", "type": "CDS", "id": "<unknown id>", "qualifiers": {"locus_tag": ["ctg1_112"], "transl_table": ["11"], "translation": ["MSASAAHLATRIRNGLEHHQVVIYFSAVAIAGLTAFALPATSALASAINPALALMLFVTFLQVPVAGLGKALTRLRFLLPLLVANFLFIPALVAILIPFLPQNTLLLLGVLLVLLTPCIDYVVTFSQLGRGDFRLLLASTPILLIAQMLLLPLYLHVFLGEQAAGLVQPKPFIDAFLWLIVAPLCLAALTQLWSRGSRLGSSVSEGLGLLPVPATALVLFIVVAAMLPRLGGVWPLALQAVPVYVAFAVLAPLAGWIAARMFRLEPAAGRAVAFSAATRNSLVVLPLALSVPGAIPVLPAIIVTQTLVELLSELIYIRLIPKLGQARQNQ"]}}, {"location": "[129777:131292](-)", "type": "CDS", "id": "<unknown id>", "qualifiers": {"locus_tag": ["ctg1_113"], "transl_table": ["11"], "translation": ["MNVEKKYIVALDQGTTSSRAVILDHDANIVAVSQREFQQIYPKAGWVEHDPMDIWASQSSTLVEVLAHADINSDEIAAIGITNQRETTIVWEKQTGKPIYNAIVWQDPRTADYCAKLKKEGLEEYIRHTTGLVINPYFSGTKVKWILDHVEGSRERARRGELLFGTVDSWLVWKMTQGRVHITDYTNASRTMMFNIHQLEWDARMLEILDIPREMLPEVKSSSEVYGQTNIGGKGGTRIPIAGIAGDQQAALYGQLCVQPGMAKNTYGTGCFMLMNTGTEAVTSTHGLLTTIACGPRGEVNYALEGAVFIGGASIQWLRDEMKLISDATDSEYFATKVKDTNGVYMVPAFTGLGAPYWDPYARGAIFGLTRGANANHIIRATLESIAYQTRDVLEAMQNDANTRLQSLRVDGGAVANNFLMQFQSDILGTRVERPEVREVTALGAAYLAGLAVGFWKDLDEVRAKSVTEREFRPGIETTQRNVLYSGWKKAVSRAQAWEEADDR"]}}, {"location": "[131334:132171](-)", "type": "CDS", "id": "<unknown id>", "qualifiers": {"locus_tag": ["ctg1_114"], "transl_table": ["11"], "translation": ["MMSNATSILKGQCIAEFLGTATIIFFGAGCVAAMKVAGASFGQWEISIIWGLAVAMAVYLTAGISGGHLNPAVSVAMWLFANFDGRKVIPFAIAQIAGAFCSAALVYALYHNLFLDYEQTHQMVRGSAASLDLAGVFSTYPNPHIGVGQAFLVELVITAIMMALIMALTDDGNGLPRGPIAPLLIGLLIATIGASMGPLTGFALNPARDFGPKLFAWAAGWGNVAFTGARDIPYFLVPIFGPLFGASLGAFGYRALIASNLPGKAVEKHQESASRAKQ"]}}, {"location": "[132613:132853](+)", "type": "CDS", "id": "<unknown id>", "qualifiers": {"locus_tag": ["ctg1_115"], "transl_table": ["11"], "translation": ["MSFEVFEKLEAKVQQAIDTITLLQMEIEELKEQNGSLNHQVQQASGNSEALVRENQQLKEEQHVWQERLRALLGKMEEV"]}}, {"location": "[132928:133414](-)", "type": "CDS", "id": "<unknown id>", "qualifiers": {"locus_tag": ["ctg1_116"], "transl_table": ["11"], "translation": ["MKYDTSELCDIYHEEVNVVEPLFSNFGGRTSFGGQIITVKCFEDNGLLFDLLEENGRGRILLVDGGGSMRRALVDAALARLALQNEWEGIVVYGAVRQVDDLEELDIGIQAIAAIPVGAAGEGIGESDIRVNFGGVTFFSGDHLYADNTGMILSEDPLDIE"]}}, {"location": "[133597:134929](-)", "type": "CDS", "id": "<unknown id>", "qualifiers": {"locus_tag": ["ctg1_117"], "transl_table": ["11"], "translation": ["MSAMTPREIVSELNRFIIGQDGAKRAVAIALRNRWRRMQLDEELRHEVTPKNILMIGPTGVGKTEIARRLAKLANAPFIKVEATKFTEVGYVGKEVDSIIRDLTDSAIKMVRSQAIDRNRNRAEEMAEERILDVLIPPAKNNWGQNETPAEPSSARQSFRKKLREGQLDDKEIEIDLAAISGGVEIMAPPGMEEMTSQLQSMFQNIGGQKQKPRKLKIKEAMKLLVEEEAAKLVNQEELKQEAIDAVEQHGIVFIDEIDKVCKRGESSGPDVSREGVQRDLLPLVEGCTVSTKHGMVKTDHILFIASGAFQVASPSDLIPELQGRLPIRVELQALTTNDFERILTEPSASITVQYKALMNTEGVNITFTPDGISKIAAAAWQVNETAENIGARRLHTVLERLMEEISYDASDLNGQSITIDAEYVSKHLDELVADEDLSRFIL"]}}, {"location": "[134941:135472](-)", "type": "CDS", "id": "<unknown id>", "qualifiers": {"locus_tag": ["ctg1_118"], "transl_table": ["11"], "translation": ["VTTIVSVRRNGQVVIGGDGQATLGNTVMKGNVKKVRRLYNDKVIAGFAGGTADAFTLFELFERKLEMHQGHLVKAAVELAKDWRTDRMLRKLEALLAVADENASLIITGNGDVIQPENDLIAIGSGGPYAQAAARALLENTDIGARDIVEKALGIAGDICIYTNHNLTIEELSSKA"]}}, {"location": "[135562:136444](-)", "type": "CDS", "id": "<unknown id>", "qualifiers": {"locus_tag": ["ctg1_119"], "transl_table": ["11"], "translation": ["VAQKDYVSRGRATGTRRNKTNSRSKKRSGGSGVSKIMVVLAVAVLVTFVGGLWFIAHHKKEETPTIPDHKAIGNGLPPKPEERWRYIKELENRQIGVPTPTEPTSGGEAHSQAQLTDEQRQLLDQMQADMRQQPTQLNEVPWNEQTPAQRQQTIQRQQQNQLQQQSRTPPPQTQPQRTPTVPAHTSTQPAREPVRQAKPEASAQQKVENKPKEAEKQASQRWVVQCGSFKGTDQAESVRAQLAFEGFESRITTGGGWNRVVIGPYNGRSTADSILKRLHGSGHSNCIPVATGG"]}}, {"location": "[136613:137651](-)", "type": "CDS", "id": "<unknown id>", "qualifiers": {"locus_tag": ["ctg1_120"], "transl_table": ["11"], "translation": ["LEHNQDRTVATMKDVAKKAGVSTATVSRALMNPEKVSAATRSKVELAVAAVGYATHSIARHARRSESRTILVMVPDICDPFFSEIIRGIEVAATRQGYLVLIGDCAHQNQQEKSFLNMILTRQIDGIVLLGSQIPFDASIEDPRILPPMVMANEFPPEREIPTVHIDNLTAAFEAVNHLQKLGHRRIACICGPEEMPLCQYRLEGYVQALRRHGVPVETQYIVRGEFTFDAGCQAMKQLMKLPKPPDALFCHCDIIALGAMSQAKNMGLRVPQDLSIIGFDDIELSRYSDPQLTTVAQPRFNIGREAMLLLLEQLQGKAVSNGSRLLDFELKIRGSTAPSLREHD"]}}, {"location": "[137860:140059](-)", "type": "CDS", "id": "<unknown id>", "qualifiers": {"locus_tag": ["ctg1_121"], "transl_table": ["11"], "translation": ["MPVVQVALPVPLARNFDYLLPPHLSHAVIGGRVSVPFGKRRAIGVVVAMSERSDLPLDQLKSVHEVLDTCSLYPPSLWRILQWAADYYHFPLGEVLFHAMPVLLRQGKAAEEAPLWQWLITVQGRATAPESLKRAPKQQQALAALRNRPMYRHEVNQHDISEATLQALRAKGLCELQPQPRAPQDWRESYAVNGDRLRLNTEQATAVGAIRSADDQFAAWLLAGITGSGKTEVYLSVLENILASGHQALVLVPEIGLTPQTIARFRQRFNAPVEVLHSGLNDSERLAVWLRARSGETAIVIGTRSALFTPFARLGAIIIDEEHDNSYKQQEGWRYHARDLAVFRARQENIPIVMGSATPALETLHNVQLGKYRQLNLSKRAGNATRATQLLVDLKGVKLQGGLSPMLIKKIGQHLKADNQVLLFLNRRGFSPTLLCHECGWIAECQRCDRYYTLHQHQRQLRCHHCDSQRPIPHQCPQCGSTHLVPVGLGTEQLELNLGELFPGVPLTRIDRDTTSRKGALEQQLAEVHRGGARLLVGTQMLAKGHHFPDVTLVSLLDVDGALFSADFRSAERFAQLYTQVAGRAGRAGKQGEVVLQTHHPEHPLLHTLLHQGYDAFASQALSERNSVFLPPFTSHALFRAEDHDNQQASLFLQQLRNLLEASPLKDSSFWVMGPVPALQAKRGGRYRWQLLLQHPSRAHLQRLIKTSLPLIGTLPQSRKVKWTLDIDPTES"]}}, {"location": "[140275:140488](+)", "type": "CDS", "id": "<unknown id>", "qualifiers": {"locus_tag": ["ctg1_122"], "transl_table": ["11"], "translation": ["MKKGIHPNYAEVTAKCSCGNEIKTRSTVGHDLNLDVCGNCHPFYTGKQRDVASGGRVDRFNKRFSIPGSK"]}}, {"location": "[140564:141653](-)", "type": "CDS", "id": "<unknown id>", "qualifiers": {"locus_tag": ["ctg1_123"], "transl_table": ["11"], "translation": ["MKIKRNLLSTLVMTASLTTIVAGDAGACSRVFMNMFPGYMVSARNLDFFGPVDPSLVITPQGVEHRASDEPDAKNWKTRYGSVVVYADDVFPMDGINEKGLAGHTQYYANGKQVQQDNRDKPELESRAWLSYLLDNFATVDEAVKGLQDMRLVAKKLPIDYASDTKHIALEDAGGDSAIVEIDNGKVNIYHNRDYRVMTNPPSYDQQLANWEKYKKVEANGIPGSQSSTDRFVRASINLKNLPHPDNQAQAQGFVLSVINNVAFPIGYPDSDDAMVTSITQSYEKYSKYPQENKGTATYFTTLSDLSHGEYRFKSVFAPSDVMVKLKEINFSVGQPVKRINHLQNYAQRGWQGNILKYATAS"]}}, {"location": "[141758:142637](+)", "type": "CDS", "id": "<unknown id>", "qualifiers": {"locus_tag": ["ctg1_124"], "transl_table": ["11"], "translation": ["VAINFTLAQIEAFTCVCECGNLTRAAVKLGKDRTTVSELLDYLELDLGYSLFDRSSRPFGVTERGSLLYRQARLFLHEAQAFSQIAQQQEKNPPRTMTLSYDIFTPRTVLSTLASRLYQQGCRLNLCYQDRQQAEAALAEGSVDIALYQAVNKAVGERFKWRGVGSVELAVYASPQLFEQQPVSLLKLASCHQIIPNMALDLAVAQRVQIADRVQYVNDMAMLELLLANGQGWALLPVHIMAGQRSNIIRIETEMGSGGLVCPMVAIWVPGRVGHPLRQRLPDLIAELFARA"]}}, {"location": "[142633:142951](-)", "type": "CDS", "id": "<unknown id>", "qualifiers": {"locus_tag": ["ctg1_125"], "transl_table": ["11"], "translation": ["MAEWNGEYISPYAEHGKKSEQVKKITVSIPLKVLKILTDERTRRQVNNLRHATNSELLCEAFLHAFTGQPLPDDVDLRKERSDEIPEEAKAIMRAMGVDPDTWEY"]}}, {"location": "[143194:144355](+)", "type": "CDS", "id": "<unknown id>", "qualifiers": {"locus_tag": ["ctg1_126"], "transl_table": ["11"], "translation": ["MTRKQATIAVRSGLNDDEQYGCVVPPIHLSSTYNFTDFNQPRAHDYSRRGNPTRDVVQRALAELEGGAGAVMTNTGMSAIHLVCTVFLQPGDLLVAPHDCYGGSYRLFDSLSKRGAYRVKFVDQGDKAALQDALAEKPKLVLIESPSNPLLRVVDITAICQAASAAGAISVVDNTFLSPALQNPLELGADLVIHSCTKYLNGHSDVVAGAVIAKDPQHVTELAWWANNIGVTGAAFDSYLLLRGLRTLSPRMAAAQRNALAIVDYLKQQPLVKKLYHPSLPENAGHQFALTQQKGFGAMLSFELDGDEATLRRFLKALHLFTLAESLGGVESLISHTATMTHAGMSAEARAAAGISETLLRISVGIEDHEDLIADLENAFQVATKR"]}}, {"location": "[144357:146793](+)", "type": "CDS", "id": "<unknown id>", "qualifiers": {"locus_tag": ["ctg1_127"], "transl_table": ["11"], "translation": ["MSYSAVAKAGSSRQLHKFGGSSLADAKCYQRVAGIMAEYSQPGDLMVVSAAGSTTNQLISWLKLSQSDRLSAHQVQQTLRRYQSDLIGSLLPPEAAALLIAEFISDLEKLAALLDGVISDAVYAEVVGHGEIWSARLMSAVLTLRDIDAGWLDARHFLRAERAVQPQVDEAKSLPLLQRLMAQHPSRRLVVTGFICGNDAGETVLLGRNGSDYSATQIGALAGVSRVTIWSDVAGVYSADPRKVKDACLLPLLRLDEASELARLAAPVLHTRTLQPVSGSDIDLQLRCSYQPDQGSTRIERVLASGTGARIVTSHDDVCLIEFQVPAHHDFASLHKEIDQLLQRAQVRPLATGVHPDRNLLQLCYTSEVVNSALTLLQDAALPGRLQLREGMALVAMVGAGVCRNPLHSHRFWQQMKDQPVEFIWQSQDGISLVAVLRVGPTEHLIRGLHQTLFRAEKQIGLVLFGKGNIGSRWLELFAREQETISARTGFEYILAGVVDSSRSLLSYEGLDASRALAFFEDEAVMQDDESLFLWMRAHPFDDLVVLDVTASETLAEQYLDFASYGFHVIGANKVAGASTSDSYRQIRDAFAKTGGHWLYNATVGAGLPVNHTVRDLRESGDSILSISGIFSGTLSWLFLQFDGTVPFTELVDQAWQQGLTEPDPRVDLSGQDVMRKLVILAREAGYDIEPDQVRVESLVPADCQSGSVDHFFDHGDALNDQMLQRLEAAQEMGLVLRYVARFDANGKARVGVEAVRPEHPLAALLPCDNVFAIESRWYRDNPLVIRGPGAGRDVTAGAIQSDLNRLAQLL"]}}, {"location": "[147048:147960](+)", "type": "CDS", "id": "<unknown id>", "qualifiers": {"locus_tag": ["ctg1_128"], "transl_table": ["11"], "translation": ["MSFFHANQREALNQSLAEISGQINVSFEFFPPRTGEMEDILWNSIDRLSSLKPKFVSVTYGANSGERDRTHSIIKGIKERTGLEAAPHLTCIDATRDELRTIAGDYWNNGIRHIVALRGDLPPGGGRPEMYGADLVALLKEVGDFDISVAAYPEVHPEAKSAQSDLINLKRKIDAGANRAITQFFFDVESYLRFRDRCVSTGIDVEIVPGILPVSNFKQLQRFATLTNVRVPGWMTSMFAGLDDDPETRKMVGANVAMDMVKILSREGVRDFHFYTLNRAELSYAICHTLGVRPAPAPMLEAS"]}}, {"location": "[147981:148230](-)", "type": "CDS", "id": "<unknown id>", "qualifiers": {"locus_tag": ["ctg1_129"], "transl_table": ["11"], "translation": ["VVEGFCARLDILPYAEAAATHSGQLRAELAKKGTPIGPWDVMIAGHARSQGLILVTNNLREFERVPGLRLEDWTNRGSGDTR"]}}, {"location": "[148239:148404](-)", "type": "CDS", "id": "<unknown id>", "qualifiers": {"locus_tag": ["ctg1_130"], "transl_table": ["11"], "translation": ["MLKFMLDTNICIFTIKNKPPTVRETFVSHYGQLCISSITLMELVYGAEKSSNPR"]}}, {"location": "[148403:148634](-)", "type": "CDS", "id": "<unknown id>", "qualifiers": {"locus_tag": ["ctg1_131"], "transl_table": ["11"], "translation": ["MEKTTVFKNNRSQAVRLPKALALPEDVKCVDIIAIGRTRIISPVGESWDNWFDGENVTADFMDDREQPSEQRREHF"]}}, {"location": "[148807:151459](-)", "type": "CDS", "id": "<unknown id>", "qualifiers": {"locus_tag": ["ctg1_132"], "transl_table": ["11"], "translation": ["MNEQYSAMRSNVSMLGKLLGDTIKDALGENILDRVETIRKLSKSSRAGNDAHRQELLSTLQNLSNDELLPVARAFSQFLNLTNVAEQYHTISPNGEGAKNPELLLQTFQRLKQQPNLTEAAVCEALGSLSLELVLTAHPTEITRRTLIHKLVEVNSCLKQLDHNDLSDYEHAQIMRRLRQLVAQAWHTDEIRKYRPSPVDEAKWGFAVVENSLWEGVPQFLRELNEQVEAAFGYTLPVDFVPVQFTSWMGGDRDGNPNVTADITRHVLQLSRWKATDLFLRDIAVLISELSMSECTPEVRELCGNPEALEPYREIMKNLRSQLMSTQAYLAGRLKGERLTRPANLLIANEQLWEPLYTCYQSLQACGMGIIANGQLLDTLRRVKCFGVPLVRIDIRQESTRHTEAIAEITRYLGLGDYESWSEADKQAFLIRELNSKRPLTPRQWEPSADTKEVLDTCRVAAEAPKGSIAAYVISMAKTPSDVLAVHLLLKEAGIDYAMPVAPLFETLDDLNNANGVMSQLLNIDWYRGLIQGKQMVMIGYSDSAKDAGVMAASWAQYQAQDALIKTCEKAGITLTLFHGRGGSIGRGGAPAHAALLSQPPGSLKGGLRVTEQGEMIRFKYGLPEVTISSLSLYTGAILEANLLPPPEPKTEWIGIMERLSAVSCKMYRGYVREHAEFVPYFRSATPEQELAKLPLGSRPAKRRPTGGVESLRAIPWIFAWTQNRLMLPAWLGAGAALQQVMEDGHQDQLEAMCRDWPFFSTRLGMLEMVFSKADLWLAEYYDQRLVDKSLWPLGKQLRDQLESDIKAVLTIANDAHLMADQPWIAESIALRNVYTDPLNVLQAELLHRSRQQEKAGGEPDARVEQALMVTIAGVAAGMRNTG"]}}, {"location": "[151704:152856](-)", "type": "CDS", "id": "<unknown id>", "qualifiers": {"locus_tag": ["ctg1_133"], "transl_table": ["11"], "translation": ["VKTKLPNFIEIYRQLIATPSISATDSALDQSNETLINLLGGWFRDLGFTVEVQPVPGTRNKFNMLAKSGSGAGGLLLAGHTDTVPFDDGRWTRDPFTLTEHDNKLYGLGTADMKGFFAFILDTLRDVELSTLKKPLYILATADEETTMAGAKYFSESTALRPDCAIIGEPTSLKPVRAHKGHISNAIRIQGQSGHSSDPGRGVNAIELMHESITQLMALRNTLKERYRHAGFAIPYPTMNFGHIHGGDAANRICACCELHMDIRPLPGLTLSDLDGLLNEALAPVSARWPGRLTVGELHPPIPGYECPREHQLVQVVEKLLGRETEVVNYCTEAPFIQQVCPTLVLGPGSIEQAHQPDEFIDTAFIKPTRDLIAQVVHHFCHH"]}}, {"location": "[153025:153802](+)", "type": "CDS", "id": "<unknown id>", "qualifiers": {"locus_tag": ["ctg1_134"], "transl_table": ["11"], "translation": ["MTNPLIIKLGGVLLDSEEALERLFTALVSYRTTHQRPLLIVHGGGCLVDELMSKLSLPVKKKNGLRVTPADQIDVITGALAGTANKTLLAWSKKHGIDAVGLCLGDGGSVNVERFDDELGHVGLATPGTPRLINTLLAAGFLPVVSSIGITDDGLLMNVNADQAATALAATLGADLILLSDVSGILDADRQRIAEITAEKAEQLIADGVITDGMIVKVNAALDAARTLGRPVDIASWRHAEQLPDLFNGVSIGTRILA"]}}, {"location": "[153833:155048](+)", "type": "CDS", "id": "<unknown id>", "qualifiers": {"locus_tag": ["ctg1_135"], "transl_table": ["11"], "translation": ["MQDKSIKKIVLAYSGGLDTSAIIPWLKENYGGCEVVAFVADIGQERGDLEGVEQKALQSGASECHVVDLREEFISEYVYPVLQTGALYEGTYLLGTSMARPIIAKAQVELALKVGADALCHGATGKGNDQVRFETTYTALAPQLKVVAPWREWDLRSREALLDYLKERNIPTTASLEKIYSRDENAWHISTEGGVLESPWNAPNKDCWVWTVDPLEAPDQPEQVTIAVEKGRVVAVNGEALSPFGCLDKLNAIGARHGVGRIDIVENRLVGIKSRGCYETPGGTIMVNALRAVEQLVLDRDSFKWREQLGLEMSYVVYDGRWFAPLRKSIQASAEALAEEVNGEVVLQLYKGQVTAIQKKSANSLYSEEFATFGEDEVYDHRHAGGFIRLFSLSSRIRALNEKK"]}}, {"location": "[155138:156512](+)", "type": "CDS", "id": "<unknown id>", "qualifiers": {"locus_tag": ["ctg1_136"], "transl_table": ["11"], "translation": ["MALWGGRFTQPADQRFKQFNDSLRFDYRLAEQDIIGSVAWSKALVTVNVLTAAEQQQLESALTALLDEVRADPQQILASDAEDIHSWVEGKLIDKVGALGKKLHTGRSRNDQVATDLKLWCKEQVSELLNATRQFQQALVATAEAHQDAVMPGYTHLQRAQPVTFAHWCLAYVEMLARDESRLQDTLKRLDVSPLGCGALAGTAYDIDREQLAGWLGFASATRNSLDTVSDRDHVLELLSDASIGMVHLSRFAEDLIFFNTGEAGFVELSDKVTSGSSLMPQKKNPDALELIRGKVGRVQGALTAMSMTLKGLPLAYNKDMQEDKEGLFDALDTWADCLHMAALVLDGIQVKRPRCQEAAEQGYANSTELADYLVAKGVPFREAHHIVGETVVEAIKQGVALEALKLSDLQKFSHVIGDDVYPILSLQSCLDKRNAKGGVSLHQISQAITEAKQRLA"]}}, {"location": "[156563:157295](-)", "type": "CDS", "id": "<unknown id>", "qualifiers": {"locus_tag": ["ctg1_137"], "transl_table": ["11"], "translation": ["MFASQEGKSIPQVTFHTRQGDSWIDVTTDELFKDKTVIVFSLPGAFTPTCSSSHLPRYNELSDVFKQHGVDSILCVSVNDTFVMNAWKADQRAEHITFIPDGNGDFTRGMEMLVEKADLGFGPRSWRYSMLVRNGVVEKMFVEPNKPGDPFEVSDADTMLRYVAPEYKVQESVSLFTKPGCPFCAKAKQMLLDRGIPFEEIVLGQDATTVSLRAVSGRATVPQVFIGGRHIGGSDDLEQYFSA"]}}, {"location": "[157431:158355](+)", "type": "CDS", "id": "<unknown id>", "qualifiers": {"locus_tag": ["ctg1_138"], "transl_table": ["11"], "translation": ["MNIRDLEYLVALAEHRHFRRAADSCHVSQPTLSGQIRKLEDELGVMLLERTSRKVLFTQAGLLLVDQARTVLREVKVLKEMASQQGEAMSGPLHIGLIPTVGPYLLPQIIPTLHQTFPKLEMYLHEAQTHQLLAQLDSGKLDCAILGLVKESEAFIEVPLFDEPMRLAIYADHPWQDRDRVAMYELAGEKLLMLEDGHCLRDQAMGFCFQAGADEDTHFRATSLETLRNMVAAGSGITLLPALAVPKERVRDGVCYLPCFKPEPQRTIALVYRPGSPLRGRYEQLAEAIREHMQGVMENLKQPVQTV"]}}, {"location": "[158328:159729](-)", "type": "CDS", "id": "<unknown id>", "qualifiers": {"locus_tag": ["ctg1_139"], "transl_table": ["11"], "translation": ["MQKSYDYDAIVIGSGPGGEGAAMGLVKQGARIAVIERYHNIGGGCTHWGTIPSKALRHAVSRIIEFNQNPLYSDHTRLLRSSFADILNHTENVVSQQTHMRQGFYERNHCEIFQGDARFIDANTLEIETHDGSIERLTAEKFVIACGSRPYHPPDVDFTHPRIYDSDSILNLHHEPGHVIIYGAGVIGCEYASIFRGLAVKVDLINTRDRLLAFLDQEMSDSLSYHFWNNGVVIRHNEEFEKVEGVADGVIMHLKSGKKLKADCLLYANGRTGNTDSLSLENVGLEADGRGLLKVNSMYQTAQPNIYAVGDVIGYPSLASAAYDQGRIAAQAMIKGEATAHLIEDIPTGIYTIPEISSVGKTEQQLTAMKVPYEVGRAQFKHLARAQIVGMNVGSLKILFHRETKEILGIHCFGERAAEIIHIGQAIMEQKNGGNTIEYFVNTTFNYPTMAEAYRVAALNGLNRLF"]}}, {"location": "[159920:160577](+)", "type": "CDS", "id": "<unknown id>", "qualifiers": {"locus_tag": ["ctg1_140"], "transl_table": ["11"], "translation": ["MGVRAQQKERTRRTLIEAAFSQLSAERSFASLSLREVSREAGIAPTSFYRHFRDVDELGLTMVDESGLMLRQLMRQARQRIAKGGSVIRTSVSTFMEFIDNNPNAFRLLLRERSGTSAAFRAAVAREIQHFIAELADYLEIENRVPRSFTEAQAEAMVIIVFNAGAEVLDIDGGQRRQLEERLVLQLRMISKGSYYWYRREQEKLSLMLQPKDKKEMR"]}}, {"location": "[160573:160930](+)", "type": "CDS", "id": "<unknown id>", "qualifiers": {"locus_tag": ["ctg1_141"], "transl_table": ["11"], "translation": ["MSLVTGRDKGTLLLTFLTGLAINGSFAALFSSIVPFSVFPLIVLGLSAWCLHERYLNRAMPDGMPSLAAAFFLLGFLLYSAIVRAEYPDIGSNFVPVILMVIVVFWIGLRLKRRSSGQ"]}}, {"location": "[161024:162128](-)", "type": "CDS", "id": "<unknown id>", "qualifiers": {"locus_tag": ["ctg1_142"], "transl_table": ["11"], "translation": ["MTPEQLPIEHYEDQLAEKVTRLTTMMSAFNAPEVEVFRSAVSHYRMRAEFRIWHEGDDLYHIIFDQQTRERIRVDSFPAASELINRLMPRLIEKIRDQRLLRFKLFQVDYLSTVSGQIVVSMLYHRKLDEEWQQAAAALRDSLRAEGFDLHLIGRATKTKICLDQDYVDERLTVDGREMVYRQVENSFTQPNAAVNVKMLEWALDSTRHSAGDLLELYCGNGNFSLALARNFNRVLATEIAKPSVASAQYNIAVNQIDNVQIIRMAAEEFTQAMNGERSFRRLEGIDLTRYQCETIFVDPPRSGLDDETVKMVQAYPRILYISCNPQTLCENLTALSTTHDVTRLALFDQFPYTHHMECGVLLTRRH"]}}, {"location": "[162328:163180](+)", "type": "CDS", "id": "<unknown id>", "qualifiers": {"locus_tag": ["ctg1_143"], "transl_table": ["11"], "translation": ["MPMKPLDGETTSTEKLSPVLRPTVLIFDSGVGGLSVYNEIRTLLPDLHYLYAFDNVAFPYGEKSEAFIVERVLDIVTAVTGLYPLALVVIACNSASTVTLPALRARFAFPVVGVVPAIKPAARLTRNGIVGLLATRGTVKRPYTHELVARFAGECKTEMLGSGELVDIAEAKLHGQPVAIEEVRRILQPWLRMAEPPDTVVLGCTHFPLISEELQQVLPQGTRLIDSGAAIARRTVWLLENESPEVLSADDNMALCLEITEQTVQLIPVLQRYGFKTLKKLAL"]}}, {"location": "[164773:165028](+)", "type": "CDS", "id": "<unknown id>", "qualifiers": {"locus_tag": ["ctg1_144"], "transl_table": ["11"], "translation": ["MTSSHHGPYGQGYTRATMAHTKRSDLARASGPHKVRRSPDRSLQLDSVKSESLVIVDQNATVNTFPGLVHTARHTMGVGCKRSR"]}}, {"location": "[168969:170226](+)", "type": "CDS", "id": "<unknown id>", "qualifiers": {"locus_tag": ["ctg1_145"], "transl_table": ["11"], "translation": ["MAFLRSQSTHPVRKHRVGLLFTYLDVFLIYLLFPPTLIKRICMIWPLSLIESPQLVAYGSSTLFDSLIRKGCIMSRQQYSLKPWNTFGIDAYANRITVADSIEVLCRCWQQSVHQKEPVLLLGKGSNVLFLQDFDGQVLINRIKGVSISETTDAWLIHAGAGENWHQLVEITLSKGLAGLENLALIPGCVGSAPIQNIGAYGVELEQVCEYVDIVSLDDGVCQRLSAAECQFGYRDSVFKHRYREGYAIVAVGLKLTKSWRPVLSYGDLINFDPQVVTPQQIFDAVCHMRRSKLPDPDITGNAGSFFKNPLVSAAVAAELQTRYPDIPQYQQAGGEVKLAAGWLIERCSLKGFCLGGAAVHEKQALVLINKGTASGQDIVDLARTVRQRVAERFNVWLEPEVRFIASRGETDAVEAIA"]}}, {"location": "[170222:171185](+)", "type": "CDS", "id": "<unknown id>", "qualifiers": {"locus_tag": ["ctg1_146"], "transl_table": ["11"], "translation": ["MKDNTVPLKLIRTLADGEFHSGEQLGEQLGMSRAAINKHIQTLKEWGIEVFTVTGKGYSLPNAMQLLDERVINAGLEQGRLAVIPVIDSTNQYLLDRMASLQSGDACVAEYQQAGRGRRGRQWFSPFGSNLYLSMYWRLEQGPAAAMGLSLVIGIVIAEALQQQGAPDIRVKWPNDIYLNDRKLAGILVELTGKTGDAAQIVIGAGINLAMRAPAHDVINQGWINLHEAGCSVDRNALSALIINKMRTALAQFEQDGLVPFIERWAALDNFINRPVKLLIGDREINGIARGIDQQGGLILEQDGITKSWVGGEISLRPQS"]}}, {"location": "[171211:172162](-)", "type": "CDS", "id": "<unknown id>", "qualifiers": {"locus_tag": ["ctg1_147"], "transl_table": ["11"], "translation": ["MSKKDSLLTTPYLQFNRTQWAALRDSVPMTLSEAEIAQLKGINEDLSIEEVAEIYLPLSRLLNFYISSNLRRQAVLEQFLGTNGQKIPYIISIAGSVAVGKSTTARVLQALLSRWPEHRRVELITTDGFLHPNAVLKERGLMKKKGFPLSYDMHRLVKFVSDLKSGADHVTAPVYSHLIYDVIPDGDKNVQQPDILILEGLNVLQSGMDYPHDPHHVFVSDFVDFSIYVDAPEDLLEHWYINRFLKFRQGAFTDPDSYFHHYAQLPEDEAVGIASQLWHEINYRNLKENILPTRERASLIMTKSSGHAVDLVRLRK"]}}, {"location": "[173300:174485](+)", "type": "CDS", "id": "<unknown id>", "qualifiers": {"locus_tag": ["ctg1_148"], "transl_table": ["11"], "translation": ["MSKEKFERSKPHVNVGTIGHVDHGKTTLTAAITTVLAKTYGGAARAFDQIDNAPEEKARGITINTSHVEYDTPARHYAHVDCPGHADYVKNMITGAAQMDGAILVVAATDGPMPQTREHILLGRQVGVPYIIVFLNKCDMVDDEELLELVEMEVRDLLSQYDFPGDDTPIVHGSALKALEGEAEWEAKIVELAGHLDNYIPEPERAIDKPFLLPIEDVFSISGRGTVVTGRVERGIVKVGEEVEIVGIKDTVKSTCTGVEMFRKLLDEGRAGENCGILLRGIKREDIQRGQVLAKPGTIKPHTKFESEVYILSKDEGGRHTPFFKGYRPQFYFRTTDVTGTIELPEGVEMVMPGDNIQMVVTLIHPIAMDDGLRFAIREGGRTVGAGVVAKVIA"]}}, {"location": "[174753:175137](+)", "type": "CDS", "id": "<unknown id>", "qualifiers": {"locus_tag": ["ctg1_149"], "transl_table": ["11"], "translation": ["MSANTEAQGNGRGLEILKWVGVVVLLVAAIAGNSWYRDVTLPLRALAVVVLMAAAAGLALLTVKGKATLAFAREARTEVRKVVWPTRQETLHTTLIVAAVTAVMSLILWGLDGILVRLVSFITGLRF"]}}, {"location": "[175138:175684](+)", "type": "CDS", "id": "<unknown id>", "qualifiers": {"locus_tag": ["ctg1_150"], "transl_table": ["11"], "translation": ["MSEAPKKRWYVVQAFSGFEGRVAQSLREHIKLHNMEELFGDVMVPTEEVVEIRGGQRRKSERKFFPGYVLVQMVMNDASWHLVRSVPRVMGFIGGTSDRPAPISDKEVDAIMNRLQQVGDKPRPKTLFEPGEMVRVNDGPFADFNGVVEEVDYEKSRLKVSVSIFGRATPVELDFGQVEKG"]}}, {"location": "[175875:176304](+)", "type": "CDS", "id": "<unknown id>", "qualifiers": {"locus_tag": ["ctg1_151"], "transl_table": ["11"], "translation": ["MAKKVQAYVKLQVAAGMANPSPPVGPALGQQGVNIMEFCKAFNAKTESLEKGLPTPVVITVYSDRSFTFVTKTPPAAVLLKKAAGIKSGSGKPNKDKVGKVSRAQVREIAETKAADMTGADIEAMTRSIEGTARSMGLVVED"]}}, {"location": "[176307:177012](+)", "type": "CDS", "id": "<unknown id>", "qualifiers": {"locus_tag": ["ctg1_152"], "transl_table": ["11"], "translation": ["MAKLTKRMRVIRDKVDSTKQYDINEAVALLKELATAKFVESVDVAVNLGIDARKSDQNVRGATVLPHGTGRSVRVAVFAQGANAEAAKAAGAELVGMEDLADQIKKGEMNFDVVIASPDAMRVVGQLGQVLGPRGLMPNPKVGTVTPNVAEAVKNAKAGQVRYRNDKNGIIHTTIGKVDFDTDKLKENLESLLVALKKAKPSQAKGVFIKKVSLSTTMGAGVAVDQAGLNASAA"]}}, {"location": "[177377:177881](+)", "type": "CDS", "id": "<unknown id>", "qualifiers": {"locus_tag": ["ctg1_153"], "transl_table": ["11"], "translation": ["MALNLQDKQAIVAEVSEVAKGALSAVVADSRGVTVDKMTELRKAGREAGVYMRVVRNTLLRRVVEGTQFECLKDTLTGPTLIAYSMEHPGAAARLFKEFAKANAKFEVKAAAFEGELISAAQIDRLATLPTYDEAIARLMATMKEAAAGKLVRTLAAVRDQKEATAA"]}}, {"location": "[177948:178314](+)", "type": "CDS", "id": "<unknown id>", "qualifiers": {"locus_tag": ["ctg1_154"], "transl_table": ["11"], "translation": ["MSITKDQIIEGVAALSVMEIVELISAMEEKFGVSAAAAVAGPAAAAEAVEEKTEFDVVLKAIGANKVAVIKAVRGATGLGLKEAKDLVESAPAALKEGISKDDAEALKKVLEEAGAEVEVK"]}}, {"location": "[178648:182677](+)", "type": "CDS", "id": "<unknown id>", "qualifiers": {"locus_tag": ["ctg1_155"], "transl_table": ["11"], "translation": ["MVYSYTEKKRIRKDFGKRPQVLDIPYLLSIQLDSFQKFIEQDPEGQYGLEAAFRSVFPIQSYSGNSELQYVSYRLGEPVFDVKECQIRGVTFSAPLRVKLRLVIYEREAPEGTVKDIKEQEVYMGEIPLMTDNGTFVINGTERVIVSQLHRSPGVFFDSDKGKTHSSGKVLYNARIIPYRGSWLDFEFDPKDNLFVRIDRRRKLPATIILRALSYTTEQILDLFFEKVIYQIRDNKLQMELVPERLRGETASFDIESNGTVYVEKGRRITARHIRQLEKDAVAHIEVPVEYIAGKVVAKDYIDESTGELLIAANMELSLDLLAKLSQSGHKRIETLFTNDLDHGPYISETVRVDPTSDRLSALVEIYRMMRPGEPPTREAAENLFENLFFSEDRYDLSAVGRMKFNRSLLRDEIEGSGILSKDDIIQVMKKLIGIRNGIGEVDDIDHLGNRRIRSVGEMAENQFRVGLVRVERAVKERLSLGDLDTLMPQDMINAKPISAAVKEFFGSSQLSQFMDQNNPLSEITHKRRISALGPGGLTRERAGFEVRDVHPTHYGRVCPIETPEGPNIGLINSLSVYAQTNEYGFLETPYRRVRDGVVTDEIHYLSAIEEGNYVIAQANTNLDDEGHFVDDLVTCRSKGESSLFSRDQVDYMDVSTQQVVSVGASLIPFLEHDDANRALMGANMQRQAVPTLRADKPLVGTGMERAVAVDSGVTAVAKRGGTVQYVDASRIVIKVNEDEMYPGEAGIDIYNLTKYTRSNQNTCINQMPCVNLGEPIERGDVLADGPSTDLGELALGQNMRVAFMPWNGYNFEDSILVSERVVQEDRFTTIHIQELACVSRDTKLGPEEITADIPNVGEAALSKLDESGIVYIGAEVTGGDILVGKVTPKGETQLTPEEKLLRAIFGEKASDVKDSSLRVPNGVSGTVIDVQVFTRDGVEKDKRALEIEEMQLKQAKKDLSEELQILEAGLFSRINYLLVAGGIEAEKLDKLPRERWLELGLSDEDKQNQLEQLAEQYDELKHEFEKKLDAKRRKITQGDDLAPGVLKIVKVYLAVKRQIQPGDKMAGRHGNKGVISKINPIEDMPYDENGTPVDIVLNPLGVPSRMNIGQILETHLGMAAKGIGEKINAMLKKQEEVSKLREFIQRAYDLGTDVRQKVDLNTFTDDEVLRLAENLKKGMPIATPVFDGAKESEIKELLQLGGLPSSGQITLFDGRTGEQFERQVTVGYMYMLKLNHLVDDKMHARSTGSYSLVTQQPLGGKAQFGGQRFGEMEVWALEAYGAAYTLQEMLTVKSDDVNGRTKMYKNIVDGNHQMEPGMPESFNVLLKEIRSLGINIELEDE"]}}, {"location": "[182762:186986](+)", "type": "CDS", "id": "<unknown id>", "qualifiers": {"locus_tag": ["ctg1_156"], "transl_table": ["11"], "translation": ["VKDLLKFLKAQTKTEEFDAIKIALASPDMIRSWSFGEVKKPETINYRTFKPERDGLFCARIFGPVKDYECLCGKYKRLKHRGVICEKCGVEVTQTKVRRERMGHIELASPTAHIWFLKSLPSRIGLLLDMPLRDIERVLYFESYVVIEGGMTNLEKRQILTEEQYLDALEEFGDEFDAKMGAEAIQALLKNMDLEQECETLREELNETNSETKRKKLTKRIKLLEAFVQSGNKPEWMILTVLPVLPPDLRPLVPLDGGRFATSDLNDLYRRVINRNNRLKRLLDLAAPDIIVRNEKRMLQEAVDALLDNGRRGRAITGSNKRPLKSLADMIKGKQGRFRQNLLGKRVDYSGRSVITVGPYLRLHQCGLPKKMALELFKPFIYGKLELRGLATTIKAAKKMVEREESVVWDILDEVIREHPVLLNRAPTLHRLGIQAFEPVLIEGKAIQLHPLVCAAYNADFDGDQMAVHVPLTLEAQLEARALMMSTNNILSPANGEPIIVPSQDVVLGLYYMTRDCVNAKGEGMVLTGPKEAERVYRAGLASLHARVKVRITEHEKNEQDEWVAKTSIIDTTIGRAILWMIVPKGLPYSIVNQALGKKAISKMLNTCYRILGLKPTVIFADQTMYTGFAYAARSGASVGIDDMVIPEKKVEIITEAEAEVAEIQQQFQSGLVTAGERYNKVIDIWAAANERVAKAMMENLSTEVVINRDGVEERQVSFNSIFMMADSGARGSAAQIRQLAGMRGLMAKPDGSIIETPITANFREGLNVLQYFISTHGARKGLADTALKTANSGYLTRRLVDVAQDLVVTEDDCGTHEGIMMTPVIEGGDVKEPLRERVLGRVTAEDVLKPGTADILLPRNTLLHEQQCDLLEEHSVDSLKVRSVVSCETDFGVCAHCYGRDLARGHIINKGEAIGVIAAQSIGEPGTQLTMRTFHIGGAASRAAAESSIQVKNKGTLKLINAKSVTNSAGKLVITSRNVELKMIDEFGRTKESYKVPYGSTMAKGDGEQVAAGETVANWDPHTMPVITEVSGFIRFTDMIDGQTITRQTDDLTGLSSLVILDSAERTAGGKDLRPALKIVDANGNDVMIPGSDMPAQYFLPGKAIVQLEDGIKISSGDTLARVPQESGGTKDITGGLPRVADLFEARRPKEPAILAEISGIISFGKETKGKRRLVITPIDGSDHYEEMIPKWRQLNVFEGERVERGDVVSDGPESPHDILRLRGVHAVTRYITNEVQEVYRLQGVKINDKHIEVIVRQMLRKATIASAGSTDFLDGEQVEFSRVKIANRELEANGKISATFARDLLGITKASLATESFISAASFQETTRVLTEAAVAGKRDELRGLKENVIVGRLIPAGTGYAYHQDRMRRKAAGEAPVVPQVTADEASASLAELLNAGLGGRDDE"]}}, {"location": "[187160:187760](-)", "type": "CDS", "id": "<unknown id>", "qualifiers": {"locus_tag": ["ctg1_157"], "transl_table": ["11"], "translation": ["MTQLMSDKEFFAKTFAKRDLPSFCIENSIFEACEFSHCNFSATQFLHCKFTECGFRHCNMSLMEISASRFHQVSFHECKLSGVDWTRAYWPTFNLDPGLHFSKSILTDASFFALKLPGVKMEECKLHEVDFRECDLAGAEITGCDLYGSLFNQTNLKAADFSGSWDFRIDVLNNTVESAKFSREEAVTLLESLGIELVD"]}}, {"location": "[188546:189098](+)", "type": "CDS", "id": "<unknown id>", "qualifiers": {"locus_tag": ["ctg1_158"], "transl_table": ["11"], "translation": ["MKKVIKFILLLASVGEACAITPGPMVQRTLFSADVVSSACHVVVEAVGDGGSRLTFDTYRKSTAAAVPPRDFILRLYESGATVQGCSAFQVGQVASLEFGNPGQLDAGGVVTRGAGDGIRVAVKALDAQADFRGRLTEANSHVNYPVDFAAKGQFSFRAQPVIPSGVKAGEYSGALSFVVIYQ"]}}, {"location": "[189109:190402](+)", "type": "CDS", "id": "<unknown id>", "qualifiers": {"locus_tag": ["ctg1_159"], "transl_table": ["11"], "translation": ["MVCNANKDRHFKKAFCRAGLSLAVAMGTGAAHAGDKLDMSFIQGGAGMNAEMWAALNGNYVPGRYLVDISVNDKDAGKQILDVTAQDAEALCLTESWLNKSGIYISRDFFREEYDTGRQCYVLSKAASVKVDFDIATQSLSLAIPQKGLSKKPESVEWDYGSSAFRVNYNANANTGRNNTSAFGSADLKANVGRWVVNSAATASGSQGGDSRTSVDMFTATRAIRTLSADLAVGKTQTGNSLLGSTGTYGVSLSRNNSMKPGNLGYTPLFSGIANGPSRVTLTQNGRTLYSEVVPAGPFTIANVALYNSGDVTMKVTGDNGGEQTQVFPLSVIGGQLSPGQHEFSIAAGLPDDDSDMAGGVLAASYGYGFNGLTLQAGGVFNQDWQGGSAGAVVGLGSFGALSAEGASMAAKYQTQPSRRGNKVQLAWTK"]}}, {"location": "[190465:191551](+)", "type": "CDS", "id": "<unknown id>", "qualifiers": {"locus_tag": ["ctg1_160"], "transl_table": ["11"], "translation": ["MSSFDLSNSPTDLLQKENKGRRIKDEWNGGISQPIGRLLSLSISGWQRSYYSPGGHCSNAGDKGGERGVTGALSTQMKTVNLNIGASSSRNSQGVNNWALSASVSVPFTLLERKYSSSTSISSSRGGGTGLSSGVSGSLSDRLSYGAGGGRDSDGGVSSYLNASYAGERAWVSGALNQSTSGGTGGSMSASGSVLGMPAAGGIVLSRTTGDTVALVSVKDTPGVKVTSAYGETDSGGNLVVALNSYDWNTVTVDAGTLPLNTELTSTSRKVVPSERAVVWMPFEALKVRRYLLQVKQKNGEFVAGGTWARDGKNTPLGFVANNGVLMINAVDVLGDITLGQCRIAAAKLQETEKLQEMMCE"]}}, {"location": "[191543:192311](+)", "type": "CDS", "id": "<unknown id>", "qualifiers": {"locus_tag": ["ctg1_161"], "transl_table": ["11"], "translation": ["VNKRGAVKQLLGHKRMKALGLTLTLAMFAQSALASLTTDQTRYIFRGDKDSLSVTVMNNDKERTFGGQAWVENIVEKDTRPTFVATPSFFKVKANGQQALRIIMASDHLPKDKESVYWLNLQDIPPALEGSGIAIALRTKMKLFYRPKALLEGRKGAEEGISLQHRPDGKTVLVNTTAYIYAIGSVQDAAGNKLDVSADTAQKLLMFMPQDEVVVNRNVVKVSSLNDYGELQSWTINQTQPVKKSGQVEEKSAEA"]}}, {"location": "[192322:192838](+)", "type": "CDS", "id": "<unknown id>", "qualifiers": {"locus_tag": ["ctg1_162"], "transl_table": ["11"], "translation": ["MNARITRPMLMLLVGMSTASLPALAAHDKEKLMYLGVLNGQIQDNSVVKVTRTLPEPVLFRAESADGLPDSLIVRNAESRPASAGAAWLTVKQRLPGDGKEARITLKTSLMVDGQKVPVSVTQRGVDVLIALPPVLKSVELRTDTPAELEVPANYRGHLQVAMQVEGERAS"]}}, {"location": "[193031:193814](+)", "type": "CDS", "id": "<unknown id>", "qualifiers": {"locus_tag": ["ctg1_163"], "transl_table": ["11"], "translation": ["MKKTLITLALIATAASGSATAGTWTASGAGGLIELSGTLSPVVKITPWEVMTGSGVSDLIGDVQNDQKVTEIEVESAVPILGIRTKDKNLFTGRLGLSPQIDFKDAVNIDKMNDGVGTLTLAVKAMDGSEIGTITAPLTMIGVGYEKSETSGEKSKVLFSASSGQGFFGGLPKKATGLFPREQSVSMAETLIPGVSDNFYASDATIESSGAAEFKLSDVEHSAYYASGITSGSKIQFKLNSLLSETTHWKASLPITVTYI"]}}, {"location": "[194217:194994](+)", "type": "CDS", "id": "<unknown id>", "qualifiers": {"locus_tag": ["ctg1_164"], "transl_table": ["11"], "translation": ["MKKTLIVLALAAASGSAMAWTVSGSGGDFDLGGSLNPVEKVTPWEVKVGDALTGLDADIQKGQKTVNVNVRTAIPVLGIRTKENTAFRGQPGITPQIGFDNAVDIETFTGGVTTLTLAVKGGDSAEIGTMKVPFSAAAVVSVKRVDVKNCSQFNLYADESGGAFFGGLPKSLDSVSKQPEMLAKAILTNIANNFDSQNSTVIEGTRSISFSSGAATFSAYYASGIEAGKEIKIALNSPVSADAPLKWKASLPVIVTCM"]}}, {"location": "[195233:196022](+)", "type": "CDS", "id": "<unknown id>", "qualifiers": {"locus_tag": ["ctg1_165"], "transl_table": ["11"], "translation": ["MSNRKYLISALSILTLCYSVLSQAEILDGGEIQFQGFVTDEAPKWTWQVASPDQSWAVDTADARHENGQLVFDLHNKGPLPFLEGHLHEVVERGGPGLTPFITFSSGGASLAIVEGNSTTSQRFRAAVPVHDPDSGKPVGQLFFTLNQGMAVSTGYQEEGVMLPAGMSLVSGESVTAVQAETLPQGIINRLLSLLLMNGGFGHGMNAVSRGQVISQSVLADGRVRDLAAAYASAISGLELRLSEDGTPARWHAGLNVTVTVH"]}}, {"location": "[196046:196808](+)", "type": "CDS", "id": "<unknown id>", "qualifiers": {"locus_tag": ["ctg1_166"], "transl_table": ["11"], "translation": ["MKKLTCMLLAASLLPIEGLAWNTPGQDFSGELNMGGVVTSTRNPWQWQLGEGAGNLDAASPVSRGNERLIKVAVPALKILLGKTTLTTPAGREGLAPRVIFGRGAEGFSLTWKEPGVSQVTLPVMGDENLQAGTFSFHMTAAALLRRTADGQALVAGLYDDVNGNGLPEQAWVADPEQTERLLSKMFAGEGPVWLQGASVSGTTALSQFANADFRQIDGVYGAQMVAGSGELRLKGELPPRWQVSLPVSVEYQ"]}}, {"location": "[197004:197427](+)", "type": "CDS", "id": "<unknown id>", "qualifiers": {"locus_tag": ["ctg1_167"], "transl_table": ["11"], "translation": ["MKIIKALAMVGLLGCSLPVLAASTEAAKNPLSVHVLNLQTGVPTAGVAVELEQQQKQGWVKLASGITDKNGRIAELYPAGQSMATGHYKVVFKTGDYFKQQQQPTFFPEIPVIFQVEKSGEHYHIPLLLSQYGYSTYRGN"]}}, {"location": "[197498:197687](-)", "type": "CDS", "id": "<unknown id>", "qualifiers": {"locus_tag": ["ctg1_168"], "transl_table": ["11"], "translation": ["MEFEQNRAAKPVSWMLIRTFFIVPYRRWQARRLRACTRKVLSRLNDSQLKDIGLTGEDVRRL"]}}, {"location": "[197863:199351](+)", "type": "CDS", "id": "<unknown id>", "qualifiers": {"locus_tag": ["ctg1_169"], "transl_table": ["11"], "translation": ["MTRYQRLATLLAQRIEQGLYQAGERLPSVRSLSAEHGVSISTVQQAYSLLEEKQLIAAQPRSGYFVARQGVTPPLPPITRPVQRPVEITQWDAVMDLLTARLDADVLPLGSGTPNIDASTLKPLWKIIGRLAHQQDPRLLNYDNLYGVPELREQIARLMIDSGCRTTADDIVVTTGCHEALSVSIRATCQPGDIIAVESPAFHGTMQILRGFGIRVIEIPTDPQSGISLEALELAFEQWPIKAVVVVPNCNNPLGFIMPAARKQALLTLAQRFDAAIIEDDVYGELAFDYPRPITIKSLDIDGRVLLCSSFSKTLAPGLRVGWVAPGRYFDRVLHMKYISTGSTATQTQMAVAAFIRQGHYQPHLRRMRHYYQRNLETFTCRVRHHFPCGICVTRPQGGFLIWVELPEPFDAYRLNENLRRSGIQIAVGSLFSAAGKYRNCLRLSYAHAFTDKTERALAILGTALKKAVLSCSSLVERSQHQEREEGRASLKEND"]}}, {"location": "[199530:200175](-)", "type": "CDS", "id": "<unknown id>", "qualifiers": {"locus_tag": ["ctg1_170"], "transl_table": ["11"], "translation": ["VSRGAFPTTAARLGLYPVVDSVEWIARLLDAGVRTIQLRIKDRTEQEVDAQVAEAITLGKRYQARLFINDYWRLAVKYQAYGVHLGQGDLNSADLDAIHAAGLRLGLSTHDDAELDRALAERPSYVALGHVFPTQTKDMPSAPQGVAALTRYVKRLPGISTVAIGGISLERAPAVMASGVGSIAVVSAITQARDWQAATRQLLALAEASRPSRV"]}}, {"location": "[200171:202106](-)", "type": "CDS", "id": "<unknown id>", "qualifiers": {"locus_tag": ["ctg1_171"], "transl_table": ["11"], "translation": ["MSIVEKKTTRREQRAQAQQFIDSLQGSAFPNSKRIWLTGSQPDIRVPMREIQLSPTVTGGSKENPTRVDNEPVPVYDTAGPYGDPEAIIDVHAGLAKLRHDWIANRGDTQQIDELSSSYTQERLADEGLDHLRFDNLPRPRRARAGHCVTQMHYARLGVITPEMEFIAIRENMGRERIRGEVLLQQHPGNSFGASLPQNITPEFVRQEVAAGRAIIPANINHPESEPMIIGRNFLVKINANIGNSAVSSSIEEEVEKLVWSARWGADTVMDLSTGRYIHETREWILRNSPVPIGTVPIYQALEKVNGVAEDLNWEIFRDTLLEQAEQGVDYFTIHAGVLLRYVPMTAKRLTGIVSRGGSIMAKWCLSHHQESFLYLHFREICEICAAYDVSLSLGDGLRPGSIQDANDEAQFAELRTLGELTKIAWEYDVQVMIEGPGHVPMQMIRTNMTEQLEHCHEAPFYTLGPLTTDIAPGYDHFTSGIGAAMIGWFGCAMLCYVTPKEHLGLPNKEDVKQGLITYKIAAHAADLAKGHPGAQIRDNAMSKARFEFRWEDQFNLALDPHTARAYHDETLPQESGKVAHFCSMCGPKFCSMKITQEVREYAARQEAEARPVEIGMAQMSHEFRHRGGELYHRADSLMTEEKE"]}}, {"location": "[202424:202931](-)", "type": "CDS", "id": "<unknown id>", "qualifiers": {"locus_tag": ["ctg1_172"], "transl_table": ["11"], "translation": ["MLNQLDVLTARVGGCSDLVDFCLRSRRQLLVTYYQMAGIKPNKESSTPLDEKALDAFCQNLVDYLSKGHFTLYERFIQELEGTELLAAAALIYPSLQENTAQIMQLYDTHFEAAIDHNSDRGFQQALSVVGEALESRFTLEDKFIQLALKKNAGVQPAANDASLARPA"]}}, {"location": "[203002:203788](+)", "type": "CDS", "id": "<unknown id>", "qualifiers": {"locus_tag": ["ctg1_173"], "transl_table": ["11"], "translation": ["MEREIVSIDAGWWVVSEEHKIWLPAGELPHGDAASLGLAGSSGSRIGEWQGEAVWLIRGSRPDDMGSLRQLLDRDSALFRLAGRGIQLAEFFRSHQWCGYCGHKMHNSRTEWACLCHHCRQRYYPQIAPCIIVAIRRGAEILLAQHTRHRNGIYTVLAGFVEVGETLEQTVAREVMEESSIKVKNLRYVTSQPWPFPQSLMVAFMADYDDGEISIDRKELIDAGWYRYDALPLLPPAGTVARRLIEDTVALCRAQEENGER"]}}, {"location": "[203980:205048](+)", "type": "CDS", "id": "<unknown id>", "qualifiers": {"locus_tag": ["ctg1_174"], "transl_table": ["11"], "translation": ["MSELKNDRYLRALLRQPVDVTPVWMMRQAGRYLPEYKATRAVAGDFMSLCKNAELACEVTLQPLRRYALDAAILFSDILTIPDAMGLGLYFETGEGPRFSSPVTCRADVEKLPIPDPEQELGYVMNAVRTIRKNLNGEVPLIGFSGSPWTLATYMVEGGSSKAFTKLKKMMYAEPQTLHLMLDKLADSVTLYLNAQIRAGAQSVMIFDTWGGVLTGRDYLEFSLNYMHKIVDGLLRENDGRRVPVTLFTKGGGQWLEAMAATGCDALGLDWTTDLADARRRVGDRVALQGNMDPSMLYASPARIEQEVAGILEGYGHGNGHVFNLGHGIHQDVPPEHAGAFVEAVHRLSRPYHLG"]}}, {"location": "[205082:205748](+)", "type": "CDS", "id": "<unknown id>", "qualifiers": {"locus_tag": ["ctg1_175"], "transl_table": ["11"], "translation": ["MDLAALRDQQRQRAAEVVTQDDFDIMPPRFIGGADVGFEQGGEVTRAALVVLEYPSLQLIEHQVARIATAMPYIPGFLSFREMPALETAWCQLAQRPDLLLVDGHGIAHPRRLGVASHFGLLVDVPTIGVAKKRLCGQFTPPDAAPGSCQPLMDKDRQLGWVLRSKARCNPLFISPGHRVSQATALDWVQKCLLGYRLPEPTRWADAVASRRPASDPLLRG"]}}, {"location": "[205813:206404](+)", "type": "CDS", "id": "<unknown id>", "qualifiers": {"locus_tag": ["ctg1_176"], "transl_table": ["11"], "translation": ["MLRNPIHLRLEKLESWQHVTFMACLCERMAPNYREFCQQTGFGDGQLYRRILDLLWETLVVKDAKVNFDSQLEKLEEAIPSAEDYDLYGVYPAIDACVALSELLHSRLSGETLTHAIAVSEASITTVAMLEMTQAGREMTEEELKVNPAVEEEWDIQWEIFRLLAACEERDIELIKGLRSDLRESGISNIGINFQQ"]}}, {"location": "[206592:206865](+)", "type": "CDS", "id": "<unknown id>", "qualifiers": {"locus_tag": ["ctg1_177"], "transl_table": ["11"], "translation": ["MNKTQLIDVIADKADLSKTQAKAALESTLAAITESLKEGDAVQLVGFGTFKVNHRAERTGRNPQTGKEIKIAAANVPAFVSGKALKDAVK"]}}, {"location": "[206945:207668](+)", "type": "CDS", "id": "<unknown id>", "qualifiers": {"locus_tag": ["ctg1_178"], "transl_table": ["11"], "translation": ["MDSGTAAADVRRRCCDTSILMKPIVFTRYIPLAMLMLLAGCGSHPDLPDFTASGYLADRGAVRIWRKNQQQQVRLMTAYTPFNGAAMETSDYLWQQGKLISIERHVSGGQPDNVTLRFDREGHVSFMQRQLAGKREALSADAVALYQFDGQRMLQISDDLLSGRVLLKQGTWQPDGSVINCQGVRVRPELESTELGHIARQQRDVPGLPDIAWLEAPAGTELLTISATSLCQSAPKEDDF"]}}, {"location": "[207742:209023](-)", "type": "CDS", "id": "<unknown id>", "qualifiers": {"locus_tag": ["ctg1_179"], "transl_table": ["11"], "translation": ["MKILVIGNGGREHALAWKAAQSPLADRVFVAPGNAGTALEPALQNVAIAPTDIQGLLNFALNEKIDLTIVGPEAPLVIGVVDAFRSAGLKIFGPTQAAAQLEGSKAFTKDFLARHQIPTAEYQNFTEVEPALAYVREKGAPIVIKADGLAAGKGVIVAMTQQEAEDAIEDMLAGNAFGDAGHRIVVEEFLDGEEASFIVMVDGENVLPMATSQDHKRVGDGDTGPNTGGMGAYSPAPVVTDEIHQRVMDEVIWPTVRGMADEGNVYTGFLYAGLMIDKRGQPKVIEFNCRFGDPETQPIMLRLQSDLVDLCLAAVDGKLDQKDSVWDPRPALGVVLAAGGYPGDYVNGEQIHGLPVEEVADGKVFHAGTALEGDRVVTNGGRVLCVTALGENVAAAQQRAYQLTKPISWNGSFCRSDIGYRAINRQ"]}}, {"location": "[209037:210627](-)", "type": "CDS", "id": "<unknown id>", "qualifiers": {"locus_tag": ["ctg1_180"], "transl_table": ["11"], "translation": ["MQQHRPVRRALLSVSDKAGILEFAQALSQRGVELLSTGGTARLLADAGLPVTEVSDYTGFPEMMDGRVKTLHPKVHGGILGRRGQDDAIMTEHGISPIDMVVVNLYPFAQTVSRADCSLEDAVENIDIGGPTMVRSAAKNHKDVAIVVKSSDYQAIIAELDANECSLTLATRFDLAIKAFEHTAAYDSMIANYFGSMVPAYHGETTEPAGRFPRTLNLNFIKKQDMRYGENSHQQAAFYIEEHVGEASVATAQQVQGKALSYNNIADTDAALECVKEFDQPACVIVKHANPCGVATGSAIIEAYERAYQTDPTSAFGGIIAFNRELDEATARAIISRQFVEVIIAPSASDAALKITAAKQNVRVLTCGQWQQRQTGLDFKRVNGGLLVQDRDLGMVSDSQLRVVSKRQPSEQELRDALFCWKVAKFVKSNAIVYARDNMTIGIGAGQMSRVYSAKIAAIKAADEGLEVTGSSMASDAFFPFRDGIDAAAAVGITCVIQPGGSIRDDEVIAAADEHGIAMIFTGMRHFRH"]}}, {"location": "[210670:211132](+)", "type": "CDS", "id": "<unknown id>", "qualifiers": {"locus_tag": ["ctg1_181"], "transl_table": ["11"], "translation": ["MKLSYFLLYIGEDKFQITPLKGADSMRGHCSENVCAMLVKIAAMQAMWISLCITGYKVGFCWGLQQSVKLVSFNPCQPPRTPYNAPPSTRNNGLQAGVLRGSGSSEPPEKLLKKRLTPKEESVVYATSRQEAPALFAPLFNNLSDNLCGHSQD"]}}, {"location": "[212436:212691](+)", "type": "CDS", "id": "<unknown id>", "qualifiers": {"locus_tag": ["ctg1_182"], "transl_table": ["11"], "translation": ["MTSSHHGPYGQGYTRATMAHTKRSDLARASGPHKVRRSPDRSLQLDSVKSESLVIVDQNATVNTFPGLVHTARHTMGVGCKRSR"]}}, {"location": "[216998:217826](-)", "type": "CDS", "id": "<unknown id>", "qualifiers": {"locus_tag": ["ctg1_183"], "transl_table": ["11"], "translation": ["VDTELLKTFLEVSRTRHFGRAAEALYLTQSAVSFRIRQLENQLGVNLFTRHRNNIRLTSAGERLLPYAEKLINTWLMAKKEVAHTQQHHELSIGASASLWEAYLTPWLQTLYEKHENLHIEARVAQRNLLINQLHERHLDLLITTEAPKMDELASQQIGHISLSLFRSRKFNKKDKYQYIKIEWGADFHQHESFLAGADDVPVLTTTSAHLTRQLLNTTGACAFLPEFWGKEYSDLVVIPDTAVASRPLYAVWLESSDRQVQISQLLKFPVNAHT"]}}, {"location": "[217946:218285](+)", "type": "CDS", "id": "<unknown id>", "qualifiers": {"locus_tag": ["ctg1_184"], "transl_table": ["11"], "translation": ["MAESFATTNRFFDNKHYPRGFSRHGDFTIKEAQLLERYGYAFNELDLAKRQPTTEEEHLFIEVCRGVREPQTEAEKVWSKYMTRIKRPKRFHTLSGGKPQMEGVEDYSDSDD"]}}, {"location": "[218318:219839](-)", "type": "CDS", "id": "<unknown id>", "qualifiers": {"locus_tag": ["ctg1_185"], "transl_table": ["11"], "translation": ["MSLSVAFTRAAIGIQAPLVSVEVHLSNGLPALSLVGLPETTVKEARDRVRSAIINSGFNFPAKRITVSLAPADLPKEGGRYDLPIAIAILAASEQIPAEKLTRYEFLGELALTGALRGVQGAIPAALAALNAQRQLILSADNQHDVSLISQGESLIAMHLLEVCAFLQDEAKLEAAHGEPQECPPASGDLNEVIGQQQAKRALEIAAAGGHNLLFIGPPGTGKTMLASRLNGLMPPLSDREALESASVASLVNSGELQRNWRQRPYRAPHHSASLYALVGGGSLPKPGEISLAHNGILFLDELPEFERRALDALREPLESGEITISRARAKITYPARFQLVAAMNPSPTGHYRGLHNRSSPQQTLRYLSRLSGPFLDRFDISLEVPLLAPGALSHRRDESESSQQVRERVVLARERQLARCSKMNSAMNNQEIRACCTLSPVDAEWLEQVILQLGLSVRAWQRILKVARTIADLAGEHIISRDHLTEAVSYRAIDRLLIHLQNSLD"]}}, {"location": "[220418:222065](+)", "type": "CDS", "id": "<unknown id>", "qualifiers": {"locus_tag": ["ctg1_186"], "transl_table": ["11"], "translation": ["MNGAQWVVQSLRAQGVETVFGYPGGAIMPVYDALYDGGVEHLLCRHEQGAAMAAIGYARATGKVGVCIATSGPGATNLITGLADAMLDSVPIVAITGQVSSAVMGTDAFQEIDVLGLSLACTKHSFLVESLAELPSVLAEAFAIAKSGRPGPVLVDIPKDIQLAHGELTAHLMPVEPEMAHPDTELQQARELLARSKKPILYVGGGVGMANAVDALRAFASASGIPTVATLKGLGTPDADDACYLGMLGMHGTKAANLAVQRCDLLIAVGARFDDRVTGKLDTFAPHASVIHLDIDPAELHKLRRAHVGLQGDINKLLPDLHQPADISAWREEVIALKAGHGWRYDHPGEAIYAPLLLKQLSDRKPQSAVVTTDVGQHQMWTAQHMRFNRPENFITSSGLGTMGFGLPAAVGAQVARPDDTVICVSGDGSFMMNVQELGTIKRKQLPVKILLLDNQRLGMVRQWQQLFFEERYSETNLSDNPDFLVLASAFGIKGQRITRKDQVDAALDELLHSEGPYLLHVAIDEHENVWPLVPPGASNENMMERTA"]}}, {"location": "[222061:222319](+)", "type": "CDS", "id": "<unknown id>", "qualifiers": {"locus_tag": ["ctg1_187"], "transl_table": ["11"], "translation": ["MKQHQLSIEARFRPEILERILRVVRHRGFQVCSMNMASLTNTSNINIEMIVASQRSVDLLSTQLSKLMDVACVQIQQQTTQQIRA"]}}, {"location": "[222337:223264](+)", "type": "CDS", "id": "<unknown id>", "qualifiers": {"locus_tag": ["ctg1_188"], "transl_table": ["11"], "translation": ["MTKKADFIWFNGEMVKWEEAKVSVMSHALHYGTSVFEGVRCYDSHKGPVVFRHREHMQRLRDSAKIYRFPVSLSVDELMEACRATLRKNNLKSAYIRPLVFVGDVGLGVNPPDGYETDVIIAAFPWGAYLGAEALEQGIDAMVSSWNRVAPNTLPTAAKAGGNYLSSLLVGSEARRHGYQEGIALDTQGYISEGAGENLFEVKDGILFTPPFTSSALPGITRDAIIKLAQDMGIEVREQVLSRESLYLADEVFMSGTAAEITPVRSVDGIQVGEGKRGPVTARIQSAFFGLFTGETEDKWGWLDPVNP"]}}, {"location": "[223327:225178](+)", "type": "CDS", "id": "<unknown id>", "qualifiers": {"locus_tag": ["ctg1_189"], "transl_table": ["11"], "translation": ["MPKYRSATTTHGRNMAGARALWRATGMTDDDFGKPIIAVVNSFTQFVPGHVHLRDLGKLVAEEIEASGGVAKEFNTIAVDDGIAMGHGGMLYSLPSRELIADSVEYMVNAHCADAMVCISNCDKITPGMLMASLRLNIPVIFVSGGPMEAGKTKLSDKIIKLDLVDAMIQGANPNVSDADSDQIERSACPTCGSCSGMFTANSMNCLTEALGLSQPGNGSLLATHADRRELFLNAGRRIVALTKRYYEQDDESALPRNIASKAAFENAMTLDIAMGGSTNTVLHLLAAAQEGEIDFDISDIDRLSRLVPHLCKVAPSTPKYHMEDVHRAGGVLGILGELDRAGLMDNSVRNILGLSLRETLDRYDIMLTQDDAVKKMFRAGPAGIRTTQAFSQDTRWETLDDDRQHGCIRAREFAFSQDGGLAVLYGNLAENGCIVKTAGVDEGSLVFSGPAKVYESQDDAVAAILGGKVVAGDVVVIRYEGPKGGPGMQEMLYPTTYLKSMGLGKACALITDGRFSGGTSGLSIGHASPEAASGGTIALVKDGDIINIDIPQRGIQLDVAENELAARRLEEDARGEAAYTPHGRERQVSFALRAYATLATSADKGAVRDKSKLGG"]}}, {"location": "[225183:226728](+)", "type": "CDS", "id": "<unknown id>", "qualifiers": {"locus_tag": ["ctg1_190"], "transl_table": ["11"], "translation": ["MAESQPLSAQPSGAEYLRAVLRAPVYEAAQVTPLQKMEKISARLGNTILVKREDRQPVHSFKLRGAYAMIAGLNEDQKAQGVVTASAGNHAQGVALSATKLGIKSLIVMPVATADIKVDAVRAFGGEAYLFGANFDEAKAKALELAQQHGYTFVPPFDHPMVIAGQGTLAMELLQQDAHLDRIFVPVGGGGLAAGVAVLIKQLMPQIKVIAVEAADSACLKAALDAGHPVDLPRVGLFAEGVAVKRIGSETFRLCQAYLDDIVTVDSDAICAAVKDLFDDVRAVAEPSGALALAGMKKYIQQHQIKGERLAHVLSGANVNFHGLRYVSERCELGEQREALLAVTIPEQKGSFLRFCQLLGGRAVTEFNYRYANADDACIFVGVRLTRGAEERQEILQLLGEGGYKVVDLSDDEMAKLHVRYMVGGRPSKPLRERLFSFEFPEAPGALLRFLQTLGTHWNISLFHYRSHGTDYGRVLAAFELSDSEPQFEEHLAALGYDFHDESDNPSFRFFLAG"]}}, {"location": "[226724:227606](-)", "type": "CDS", "id": "<unknown id>", "qualifiers": {"locus_tag": ["ctg1_191"], "transl_table": ["11"], "translation": ["MDLRDLKLFLHLADSRHFARSARAMHVSPSTLSRQIQRLEDDLGQTLFLRDNRTVTLTDAGEHLRQFAQQTLLQYQQMCHALGQNGPSLSGELRLFCSVTAAYSHLPPILDRFRAEHPLVEIKLTTGDAADAVEKVQSGEMDLAIAGRPETLPASVGFTPLGLIPLVLIAPALPCPVRTLATQPEPDWSQIPFILPDQGPSRRRIDLWFRHRRIANPQIYATVSGHEAIVSMVAVGCGIALLPDVVLENSPEAVRNRILELADVEMVAPLELGVCVQKKRLLEPLIDAFWKLL"]}}, {"location": "[227771:229250](+)", "type": "CDS", "id": "<unknown id>", "qualifiers": {"locus_tag": ["ctg1_192"], "transl_table": ["11"], "translation": ["MANYFNTLNLRNQLAQLGKCRFMAREEFADEASYLKGKKVVIVGCGAQGLNQGLNMRDSGLDIAYALRAEAIAEKRASWRKATENGFKVGTYEELIPQADLVVNLTPDKQHTSVVQAVQPLMKDGAALGYSHGFNIVEVGEQVRKDVTVVMVAPKCPGTEVREEYKRGFGVPTLIAVHPENDPKGEGMAIAKAWAAATGGHRAGVLESSFVAEVKSDLMGEQTILCGMLQAGSLLCFDKLVAEGTDAAYAEKLIQFGWETITEALKQGGITLMMDRLSNPAKVRAYALSEQLKTIMAPLFQKHMDDIISGEFSSGMMADWANDDKKLLGWREETGKTAFETAAQFEGKIGEQDYFDQGVVMIAMVKAGVELAFETMVAAGIVEESAYYESLHELPLIANTIARKRLYEMNVVISDTAEYGNYLFSYAAVPLLQEFMTTLQAGDLGKQAQTSTSVDNAQLRDVNEAIRHHDIETVGRKLRGYMTDMKRIAVAG"]}}, {"location": "[229308:229590](-)", "type": "CDS", "id": "<unknown id>", "qualifiers": {"locus_tag": ["ctg1_193"], "transl_table": ["11"], "translation": ["MAKNAAALHILVKEEKLALDLLEQLKQGADFEKLAKKHSTCPSGKKGGHLGEFKQGAMVPAFDKVVFSCPLIEPQGPLHTQFGYHIIKVLYRN"]}}, {"location": "[229678:231697](+)", "type": "CDS", "id": "<unknown id>", "qualifiers": {"locus_tag": ["ctg1_194"], "transl_table": ["11"], "translation": ["MRLNPGQQHAVEFVTGPCLVLAGAGSGKTRVITNKIAHLIRECGYQARHIAAVTFTNKASREMKERVAQTLGRKEARGLMISTFHTLGLEIIKREYVALGMKSNFSLFDDQDQLALLKDLTERWLENDKNLLQQLISTISNWKNDLMDPPRAAAGALSERDKLFAHCYALYDKHLKSCNVLDFDDLILLPTLLFQRNLEVRERWQQRIRYLLVDEYQDTNTSQYELVKLLVGARARFTVVGDDDQSIYSWRGARPQNLVLLQEDFPALQVIKLEQNYRSSECILKAANILIANNPHVFEKRLFSELGYGAELKVVTANHEDHEAERVIGELIAHHFINKTQYGDYAILYRGNHQSRVFEKMLMQNRIPYRISGGTSFFSRPEIKDLLAYLRVLTNADDDSAFMRIVNTPRREIGSATLQKLGEWATQRNKSLFNASFDVGLGQTLTGRGLESLQRFTHWLQEIARLAECEPVAAVRDLIRGVDYESWLFETSASPKAAEMRMKNVNTLFQWMTEMLEGSDIDEPMTLTQVVTRFTLRDMMERGESDEGSDQVQLMTLHASKGLEFPYVFLVGMEEGLLPHQSSIDENNVEEERRLAYVGITRAQKELTFTLCRERRQYGELVRPEPSRFLLELPQDDLQWESERKVVSAEERMQTGQSRVAGLRAMLDKSRK"]}}, {"location": "[231738:233223](-)", "type": "CDS", "id": "<unknown id>", "qualifiers": {"locus_tag": ["ctg1_195"], "transl_table": ["11"], "translation": ["MRSASSLYAAIDLGSNSFHMLVVREVAGSIQTIARIKRKVRLAAGLDADNNLSAEAMDRGWQCLRLFSEQLQDIPPEQIRVVATATLRIAANAGSFLAQAQKLLGCPVNVISGEEEARLIYQGVSHTTGGSDKRLVVDIGGGSTELVTGRGSQPTTLYSLSMGCVTWLERYFSDRQLGKVNFEQAEQAARAMIRPIADSLKAQGWQVCVGASGTVQALQEIMMAQGMDERITLNKLQQLKQRAIECGKLEELEIEGLTLERALVFPSGLSILIAIFSELNISSMTLAGGALREGLLYGMLPLPVDRDIRSRTLHDVQRRFSVDPEQAERVRQLADSFARQVSLQWKLDDRSRELLGSACLLHEIGLSVDFRQAPQHAAYLVRYLDLPGFTPAQKKLLATLLQNQVGNIDLPLLSQQNALLPRIAERLSRLLRLAIIFASRRRDDRLPAVRLQADDDNLTVTLPSGWLEAHPLRAELLEQEARWQGYVHWPLIIA"]}}, {"location": "[233229:234522](-)", "type": "CDS", "id": "<unknown id>", "qualifiers": {"locus_tag": ["ctg1_196"], "transl_table": ["11"], "translation": ["MSKTHLTEQKFSDFALHPQVIEALETKGFHNCTPIQALALPFTLSGRDVAGQAQTGTGKTMAFLTSTFHHLLSHPAPEGRQTNQPRALILAPTRELAVQIHADAEPLAQITGLKLGLAYGGDGYDKQLKVLENGVDVLIGTTGRLIDYAKQNHVNLGAIQVVVLDEADRMFDLGFIKDIRWLFRRMPAANQRLNMLFSATLSFRVRELAFENMNNAEYVEVEPDQKTGHRIKEELFYPSNEEKMRLLQTLIEEEWPDRTIIFANTKHRCEDVWGHLAADGHRVGLLTGDVAQKKRLRILDDFTKGDVDILVATDVAARGLHIPAVTHVFNYDLPDDREDYVHRIGRTGRAGANGHSISLACEEYALNLPAIEEYIGHSITVSRYNSDALMTDLPPPKRLTRNRSGNGPRRGGNNNRRSSASRSPNRKRSG"]}}, {"location": "[234652:234982](+)", "type": "CDS", "id": "<unknown id>", "qualifiers": {"locus_tag": ["ctg1_197"], "transl_table": ["11"], "translation": ["MSDKIVHLTDDSFENDVLKADGLTLVDFWAEWCGPCKMIAPILDEVAAEYEGKLTIAKLNIDENPATAPKYGIRGIPTLLLFKNGEVAATKVGALSKGQLKEFLNANLG"]}}, {"location": "[235349:236609](+)", "type": "CDS", "id": "<unknown id>", "qualifiers": {"locus_tag": ["ctg1_198"], "transl_table": ["11"], "translation": ["MNLTELKNTPVSDLITLGENMGLENLARMRKQDIIFAILKQHAKSGEDIFGDGVLEILQDGFGFLRSGDSSYLAGPDDIYVSPSQIRRFNLRTGDTISGKIRPPKEGERYFALLKVNEVNYDKPENARNKILFENLTPLHANSRLRMERGNGSTEDLTARVLDLASPIGRGQRGLIVAPPKAGKTMLLQNIAQSIAYNHPDCVLMVLLIDERPEEVTEMQRLVKGEVIASTFDEPASRHVQVAEMVIEKAKRLVEHKKDVIILLDSITRLARAYNTVVPASGKVLTGGVDANALHRPKRFFGAARNVEEGGSLTIIATALVDTGSKMDEVIYEEFKGTGNMELHLARKIAEKRVFPAIDYNRSGTRKEELLTSSEELQKMWILRKIIHPMGEIDAMEFLINKLAMTKTNDEFFDMMKRS"]}}, {"location": "[236901:238008](+)", "type": "CDS", "id": "<unknown id>", "qualifiers": {"locus_tag": ["ctg1_199"], "transl_table": ["11"], "translation": ["VNLLNMSTELALTFLFSLVFLFFARKAAKKIGLVDKPNYRKRHQGAIPLVGGISVFAGSCFAFTLTDFYIPHIGLYMGCAGCLVMVGALDDRYDISVKFRAVVQAAVAVVMMMKAKIYLLSLGYIFGPWELIVGPFGYVLTLFAVWAAINAFNMVDGIDGLLGGLSCVTFLAMGTILLFDGQHSLAMWCFIMIAAIIPYIFLNLGLLGRRYKVFMGDAGSTLIGFTIIWILLETTQGQSHPITPVTALWLIAIPLMDMVAIMYRRLSKGMSPFSADRQHIHHLIMRAGFTSRQAFVLITAAAALLALIGGIGEYLTFVPEWVMLVLFLLAFMLYGYCIKRAWRVARMIKRLKRRLRNSSNGKKSSADR"]}}, {"location": "[238034:239063](+)", "type": "CDS", "id": "<unknown id>", "qualifiers": {"locus_tag": ["ctg1_200"], "transl_table": ["11"], "translation": ["MTYPDAADNELDIRGLCCALWCGKRWITAGGVLFALLAWIYSLLVTPQWSTTAIVDRPTVNALSGFYSQQQFLNNLDISVGSANAVPTPVIDEVYQEFVMQLFAWDTRRDFWLQSSYYQKRKSGDARQDAAFLDELIADIQLQPADSAKNINDTVKMVAETSADANILLRQYVAFANERATTHLNQELSAAWAARSIQLKAQVKRQEDVAKAIYDRQVNSVQQALKIAQQHGFEQAKTQTPSEQLPDSELFMLGRAMLQARLENLLSSGPSYGLDYYQNRAMMMTLNVGPTLVKSFQTWRYLRTPEEPVKRDSPRRALLMVMWGAVGVLVGAGTALVRRPRR"]}}, {"location": "[239113:240244](+)", "type": "CDS", "id": "<unknown id>", "qualifiers": {"locus_tag": ["ctg1_201"], "transl_table": ["11"], "translation": ["VKVLTVFGTRPEAIKMAPLVHALAQDDTIESRLCVTAQHREMLDQVLHLFSIVPDYDLNIMQPGQGLTEITSRILAGLKTVFADFTPDVVLVHGDTTTTLAASLAAFYHRIPVGHVEAGLRTGDIWSPWPEEANRTLTGHLASYHFTPTAGSQQNLLRENLPAERIFVTGNTVIDALFWVRDRVLSDDGLRNGLVARYPFLSSDKKMILVTGHRRESFGEGFERICNALAEIARLHPQAQIVYPVHLNPNVSEPVNRILHGIDNVILIEPQEYLPFVWLMNRAWLILTDSGGIQEEAPSLGKPVLVMRDATERPEAVAAGTVRLVGTDGAKIVSEVTRLLTDDEAWQTMSRAHNPYGDGLACQRIVQALKNNWTTL"]}}, {"location": "[240240:241503](+)", "type": "CDS", "id": "<unknown id>", "qualifiers": {"locus_tag": ["ctg1_202"], "transl_table": ["11"], "translation": ["MIFKTISVIGLGYIGLPTAAAFASCQRQVIGIDIKEHAVATINRGEVHFAEPDLDRAVKAAVEGGFLRAATRPQPADAFLIAVPTPFRGDHLPDMAFVQEAAESVATVLKKGDLVILESTSPVGSTEQMAQWMAAVRPDLTFPQQAGDAADIQVAYCPERVLPGQVMAELRKNDRVIGGMTDTCSQRASELYRLFVEGECVVTNSRTAEMCKLTENSFRDVNIAFANELSLICTQQGINVWELIRLANRHPRVNILQPGPGVGGHCIAVDPWFIVAQNPDLARLIRTAREVNDGKPHWVLEQVQQQVANCLMASDRRGSELKIACLGLAFKPDIDDLRESPAVQVTGMIAAWHQGTTLVVEPNVQQLPADLQEKVTLVTLEDALQQADVLVMLVDHRQFKAVDPSVLTQPWIVDTKGVWK"]}}, {"location": "[241499:242567](+)", "type": "CDS", "id": "<unknown id>", "qualifiers": {"locus_tag": ["ctg1_203"], "transl_table": ["11"], "translation": ["VRRILVTGGAGFIGSAVVRHILSSTQDRVLVLDKLSYAGNLASLDPVADNPRFTFKKVDICDRAALDAEVAAFQPQLIMHLAAESHVDRSIDGPLAFVETNIVGTYMMLESARHYWASLPAPEKSAFIFHHISTDEVFGDLENDTDFFTETTPYAPSSPYSATKASSDHLVRAWYRTYGLPVIVTNCSNNYGPYHFPEKLIPLMIINALAGKPLPVYGDGGQIRDWLYVDDHARALYQVVTTGKAGETYNIGGHNERRNIDVIETLCALLEELAPQKPRGLLYYRDLITRVTDRPGHDRRYAIDAGKIERELGWRPQETFESGMRKTVSWFIHNPAWWQGVLDGSYRGERLGLSL"]}}, {"location": "[242586:243468](+)", "type": "CDS", "id": "<unknown id>", "qualifiers": {"locus_tag": ["ctg1_204"], "transl_table": ["11"], "translation": ["MKGIVLAGGSGTRLHPITRGLSKQLLPVYDKPMIYYPLSVLMLAGIREILIITTPEDKPHYQRLLGDGHEFGVQLTYAEQATPDGLAQAFILGEAFIGEDSCCLVLGDNIFFGQGFSPKLKQAVGNPSGATVFAYQVMDPERFGVVAFDDNFRALSLEEKPSQPMSRWAVTGLYFYDNRVVEFAKRVRPSVRGELEITSINQMYLECGELNVQLLGRGFAWLDTGTHDSLIEASTFVQTVEKRQGFKIACLEEIGWRNGWLSDDEVRRSAAALAKTGYGQYLSDLLHVHPRQY"]}}, {"location": "[243445:244147](+)", "type": "CDS", "id": "<unknown id>", "qualifiers": {"locus_tag": ["ctg1_205"], "transl_table": ["11"], "translation": ["MSIHASIKPLEWESAFFGRRCALLELKGDSMLDAARLDDWDLVQVKVMAQQSAELDALNALGFRLVEGEADCVLGIAAVERPAGIRIARVEHIPPLRHAAAELFIYSRFRFPWFAAGDSGRFYAQWIENAVRGTFDHQCLLAVDEKGAMQGFVSLRELSDGTGRIGLLAVLPEYQGLGIGQRLMDAANDWCRARRLTRLHVATQLGNLSALRLYLRCGGVIERTAYWLYREII"]}}, {"location": "[244143:245274](+)", "type": "CDS", "id": "<unknown id>", "qualifiers": {"locus_tag": ["ctg1_206"], "transl_table": ["11"], "translation": ["MIPFNAPPVVGTEIEYMQSAMSSGKLCGDGGFTRRCQQWMEQRFGSHKVLLTPSCTASLEMAAILLDIQPGDEVIMPSYTFVSTANAFVLRGAVIVFVDVRPDTMNIDENLIEAAITEKTKAIVAVHYAGVACEMDTIMALAEKYRLWVVEDAAQGVMSTYKGRALGTIGHIGCFSFHETKNYTAGGEGGATLVNEAALVERAEIIREKGTNRSQFFRGQVDKYTWRDIGSSYLMADLQAAYLWAQLEVAEAVNQQRLRLWQNYHDALQPIAARGRITLPAIPAGCEHNAHMFWLKLRDGCDRSALIAWLKEAEILAVFHYIPLHSSPAGRRFGRFCGEDRCTQQESDRLLRLPLFYNLSDNNQKTVIGSLLSYFS"]}}, {"location": "[245296:246526](+)", "type": "CDS", "id": "<unknown id>", "qualifiers": {"locus_tag": ["ctg1_207"], "transl_table": ["11"], "translation": ["MWTAASTLIKIVAGLLVVKMLAVSYGPAGVGQAGNFRQLITVLGVLAGAGIFNGVTKYVAQFQQQPAQLRAVVGSASSMVLGFSILLGLVFLLFAAPISRALFGHDDYQQVIRIVAFLQMGIAWANLALALMKGFRDAAGNAIALIVGSPIGVAAWFVCYWLGGYSGALVGLAMVPTLVVVPAFILLARRDRLPMNYLLPRWQPEYVRSLGKFTLMALITAVTLPLAWMMMRNLLAQHAGWEQVGLWQGVSSISDAYLQFITASFSVWLLPTLARLQRKEDIAREILKALRFVLPAVAAASFTVWLLRDVAIWLLFSSEFHAMRDLFIWQLIGDVLKVGCYVFGYLVIAKASLRFYLLTEVSQFVLLSGFSRWLIPLHGATGAAQAYMATYIAYFALCAGIFIIYRRRV"]}}, {"location": "[246522:247599](+)", "type": "CDS", "id": "<unknown id>", "qualifiers": {"locus_tag": ["ctg1_208"], "transl_table": ["11"], "translation": ["MTTVIHLLGSDIPHHNQTVLNFFDRTLSAEAPTAAARQFWLVSGQPEPAESFPRLNVRVFADKATLASAVIDAGRRQRELRFFCHGQFNLRLWLALLSGKLRRGQVYWHIWGADLYEDAAGLKFRLFYLMRRLAQKRVAHVFATRGDINHFHQRNPQIPASLLYFPTRLAQHVAPSERTNGPLTILLGNSGDASNRHIQALEEIRQQFGAGTKVIVPLGYPPDNEAYIQRVREAADALFAPGMVQLLTDKLAFSDYLQLLSRCHLGYFIFQRQQGIGTLCLLMQANVPFVLSRQNPFWQDLVEQQVPVLFNSDRLDTATINEARRQMLQVDKKQVAFFEPGYLAGWRQALRLVEGDDA"]}}, {"location": "[247595:248969](+)", "type": "CDS", "id": "<unknown id>", "qualifiers": {"locus_tag": ["ctg1_209"], "transl_table": ["11"], "translation": ["MTLLQFAGLLLVWLVCGGFILTLTWREFRRVRFNFNVFFSMLFLLTFFFGFPLTCILVFGFDVEVVPAEYLLQALLSAGCFYAIYYVTYKTRLRTRHRAPSRPAFTINRIEAHLSWMIMALVALITVSVFFLHNGFLLFKLQKYSQIFSADVSGVALKRFFYFFIPAMLVVYFLQQNMRSWLLFLVGTVAFGLLTYAIVGGTRANIIIAFALFLFIGIIRGWITLWMLALAGVGAIVAMFWLALKRYNLDVSGSQAFYTFLYLTRDTFSPWENLGLLLQNYDRIDFQGLAPVWRDFYVFIPSWLWHERPSVVLNSANYFTWEVLDNHSGLAISPTLIGSLVVMGGALFIMLGAVMVGLIIKWFDWLYEKGRQEENPYKAAILQSFCFGAVFNMIVLAREGLDAFVSRVVFFCVIFAACVLVAKLLYWLLDSAGLVRARKGPACARSSLKHCFVGNDS"]}}, {"location": "[248965:249706](+)", "type": "CDS", "id": "<unknown id>", "qualifiers": {"locus_tag": ["ctg1_210"], "transl_table": ["11"], "translation": ["MSASVTVPKYQIRGLTLSGFADMAQFVDYLNQQGELKKGTLVAINAEKVLTAEANPAIYQLLTEAEYNYADGISIVRSIRKKYPQAKVSRIAGADLWEALMERAGREGTPVFLVGGRPEILAQTADKLCKQWNVNIVGSQDGFFTSGERDALFARIKASGARLVTVAMGSPRQEILMQACKAVYPDALYMGVGGTYDVFTGQVKRAPKIWQNMGLEWLYRLILQPSRLKRQFSLLKYLNYHWRGDL"]}}, {"location": "[251723:252914](-)", "type": "CDS", "id": "<unknown id>", "qualifiers": {"locus_tag": ["ctg1_211"], "transl_table": ["11"], "translation": ["MLKVLLLFLLLIAGVVVGPIIAGHQGYVLIQTDNWNIETSVTGLVIILLLSLVVILSVEWLLRRMLRTGARTRGWFTGRKRRSARKQTNAALIKLAEGDYKQVEKLLSHHADHAEQPMVNYLLAAEAAQQRGDEKRANQHMERASELNDGDPLPVEITRVRIQLARNEDHAARHGIDRLLEIAPRHPEVLRLAEQAYIRTQAWGALLNVLPAMEKIQLGDAAHRLELQQQCWLGLMSQAMADQGSEGLKRWWQNQSRKTRHETTLQVAMADHLIVCDDHDTAQKIVLEGLKRHYDERLVLLMPRLKTGNPEQLEKMLRQQIKQHGATPLLHSTLGQLLMKHGEWEQASEAFRAALQQRPDAFDYAWLADTLDRQHKTEEAATMRRDGLMLTLKNNP"]}}, {"location": "[252916:254056](-)", "type": "CDS", "id": "<unknown id>", "qualifiers": {"locus_tag": ["ctg1_212"], "transl_table": ["11"], "translation": ["MTEHKDSSAMVEETTPAVETSAAEPQQPSQGGRSGTVLGAVAIAIALAVGAGLYMYGKHQAQLQAETNQSLAAQLSGLQKQSANDKQSLVEKLTAQTGALDTARQQQAVLNQQLDELKQKVATISGSDAQTWMLAQADYLVKMAGRKLWNDRDVTSAAALLKSADASLADMNDPSLIGARRALAQDISTLSALSQVDYDGVILKLNQLSNGIDNLRLADNTSDDEPMDADSGALSSSLREWRQNLVKSWHNFMDDFITIRRRDATAEPLLAPNQDVYLRENIRSRLLIAAQAVPRHQDEIYKQSIDTVSAWIRAWYDTSDANTKAYLSQLDDLSEQSISMDVPETLLSQPVIDKLMQTRVRNLLAQPSAAAAPQPKQGE"]}}, {"location": "[254152:254890](-)", "type": "CDS", "id": "<unknown id>", "qualifiers": {"locus_tag": ["ctg1_213"], "transl_table": ["11"], "translation": ["MSILVTRPAPAADELVSRLRLQGRVAWSFPLIEFTPGTQLDRLPDRLEALEAGDLVFILSQHVIHYAQPTFNRLESTWPASLNYYAIGRSTALAFHAASGRQVSWPHEQETSEILIQLPDLQVVTGKRALILRGNGGRELLAETLLNRGAKVEFIECYQRCNKHYHGAEEGRRWRNQGIDTLVVTSGEMLQQLYSLFTDIDRDEWLLHCRLVIVSERLATLARKLGWANIDVADGADNDALLRAI"]}}, {"location": "[254886:255828](-)", "type": "CDS", "id": "<unknown id>", "qualifiers": {"locus_tag": ["ctg1_214"], "transl_table": ["11"], "translation": ["MSDKILRIATRRSPLALWQAEYVQRRLIACHPGLRVELLPMVTRGDVILDTPLAKVGGKGLFVKELEQAMLSGSADIAVHSMKDVPVAFPPGLGLVAICEREDPHDAFVSHHYTSVDSLPQGAIVGTSSLRRQCQLSARRPDLVIRSLRGNVGTRLGKLDAGEYDAIILAVAGLKRLGLGDRIRQVMPAEESLPAVGQGAVGIECRLDDIQTIALLAALNHSETACRVSAERAMNTRLEGGCQVPIGSYALLEDDQLWLRGLVGSPDGNEMVRGERRGPRADAEKMGISLAEELLENGARDILAAVYQGNPPA"]}}, {"location": "[256123:258679](+)", "type": "CDS", "id": "<unknown id>", "qualifiers": {"locus_tag": ["ctg1_215"], "transl_table": ["11"], "translation": ["LYLYIETLKQRLDAINQLRVDRALAAMGPEFQQVYSLLPTLLHYHHPLMPGYLEGNVPHGISFYTPDESQLTYLRALEGKSGSDVATPPHGEMPVTGVYSMGSTSSVGQNATSDLDIWVCHQSWLDNDERLSLQKKCILLQNWCKEMGVEVSFFLIDENRFRHNESGSLGGEDCGSTQHILLLDEFYRTAVRMAGKRILWNMVPREEEDQYDDYVMSLYQRGVLTPNEWLDLGGLGTLSAEEYFGASLWQLYKSIDSPYKAVLKTLLLEAYSWEYPDTRLLAMDIKQRLHDGEIVSYGLDPYCMMLERVTRYLTGINDHARLDLVRRCFYLKVCEKLSLASENGGWRREILSQLVREWGWDKQRLAMLDSRADWKIAQVREAHNELLDAMMQSYRNLIRFARRNNLSVSASPQDIGVLTRKLYAAFEALPGKVTLLNPQISPDLSEPHLTFIHVPNGRANRAGWYLYNQAPDMDSIISHQPLEYNRYLNKLVAWAWFNGLLTRKTHLHIKGNESFELSRLQELVADVTHHFPVRLPTPTPKALYSPCEIRHLAIIINLEADPTAAFRNQVVHFDFRKLDIFSFGQQQQCLVGSVDLLYRNSWNEVRTLHFSGEQSMIEALKTILGKMHQDASPPDSVDVFCYSQHLRGLIRTRVQQLISECIELRLSSTRQEPGRFKALRVAGQTWGLFFERLSVSVQKLENAVEFYGAISNNKLHGLSLKVESDQTRLPTVVNGYASEGIIQFFFEDTRDDHGFNIYILDETNRVEIYHHCEGSKEELVRDVSRFYSSSHDRFTYGSSFINFNLPQFYQIVQVGDRSQVIPFRSQVMTPPSANSPDAAAGEDGDRCYQMH"]}}, {"location": "[258782:258983](+)", "type": "CDS", "id": "<unknown id>", "qualifiers": {"locus_tag": ["ctg1_216"], "transl_table": ["11"], "translation": ["MKKRICQLALVITAASLTGCGLKGPLYFPNHEQDRPKTTHTAPSTQSGSNAQPSATVKEQSAQPTQ"]}}, {"location": "[259010:259835](+)", "type": "CDS", "id": "<unknown id>", "qualifiers": {"locus_tag": ["ctg1_217"], "transl_table": ["11"], "translation": ["MQFSKMHGLGNDFMVVDAVTQNVYFSPELIRRLADRHLGIGFDQLLIVEPPYDPDLDFHYRIFNADGSEVAQCGNGARCFARFVRLKGLTNKNEIRVSTQSGRMVLSITQDELVCVNMGEPNFEPQQIPFRANKAENIYLMRAAEQTVMCGVVSMGNPHCVLQVDNVKTAAVETLGPVLESHERFPERVNVGFMEVVHREHIRLRVYERGAGETQACGSGACAAVAVGIQQASLAEKVRVDLPGGSLHIAWKGPGHPLYMTGPATHVYDGFIHL"]}}, {"location": "[259831:260542](+)", "type": "CDS", "id": "<unknown id>", "qualifiers": {"locus_tag": ["ctg1_218"], "transl_table": ["11"], "translation": ["MKQVGEHAQNAEATLLDDDTVSDFLRQNPDFFMRNARQVEQMMIPHPVRGSVSLVEWQLKRQRHHIQQLEEEITLLMEQASANQLLFERLLALQGRLSSASSLHDMLNRLHRWAREFGLAGANIRLFSEKWRIGAPSDFTQLALSRQAFEPVRIQRMGKHNHYLGSLNGPELLLLLPQAKAIGSVAVSLLGEEGDLGVLIFSSRDGQHYQSGMGTVLLQHLSVMLPQLLSRWIERV"]}}, {"location": "[260538:261447](+)", "type": "CDS", "id": "<unknown id>", "qualifiers": {"locus_tag": ["ctg1_219"], "transl_table": ["11"], "translation": ["VNGVSPLLAAVEGFLRFLKVERQLSPLTQINYRRQLSALIVLLDELKVVDWARLDAALVRSLAARSTRSGLKPASLALRLSALRSFLDWLMSQGMIKANPAKGVATPRAGRHLPKNIDVDEVNRLLEIDLNDPLAVRDRAMLEVMYGAGLRLSELVGIDLGHLDLASGEVWVVGKGSKERRLPMGRTAVHWIENWLEMRELFDPEDNALFLSNKGKRISTRNVQKRFAEWGVKQGISSHIHPHKLRHSFATHMLESSGDLRAVQELLGHANLTTTQIYTHLDFQHLASVYDAAHPRAKRGKS"]}}, {"location": "[261446:262163](+)", "type": "CDS", "id": "<unknown id>", "qualifiers": {"locus_tag": ["ctg1_220"], "transl_table": ["11"], "translation": ["MHFYRSLRPIAAMTFDLDDTLYDNHPVIRRTTQASHAALQAYHPALQGFSVQQYQQVRDRLLIADPEMYHDVTEWRRRAVEQSILDVGIPAAQAASGAREIMNVFAHWRSQIDVPSETHATLAALAARIPLVAITNGNAEPHLCGLGKYFQFILRAGPDGRAKPYQDMYHRSAQRLNLRPEQILHIGDDLTTDVAGAVRSGMQACWINLCEGDLMRIDDSRLLPTLEISQLASLTALI"]}}, {"location": "[262211:264383](+)", "type": "CDS", "id": "<unknown id>", "qualifiers": {"locus_tag": ["ctg1_221"], "transl_table": ["11"], "translation": ["MVPMDVSDLLDSLNDKQREAVAAPRSNLLVLAGAGSGKTRVLVHRIAWLMAVENCSPHSIMAVTFTNKAAAEMRHRIEQLIGTSQGGMWIGTFHGLAHRLLRAHHLDANLPQDFQILDSEDQLRLLKRLIKAMNLDEKQWPARQGMWYINGKKDEGLRPKHIESYGNPIEQTWLRIYQAYQEACDRAGLVDFAELLLRAHELWLNKPHILNHYRERFTNILVDEFQDTNNIQYAWIRMLAGDTGKVIIVGDDDQSIYGWRGAQVENIQRFLNDFPAAGTIRLEQNYRSTNNILKAANTLIANNNGRLGKELWTEDSDGEPIAIYCAFNELDEARFVVNRIKVWMEKGGALNDCAILYRSNAQSRVLEEALLQTSMPYRIYGGMRFFERQEIKDSLAYLRLISNRNDDAAFERVVNTPTRGIGDRTLDVVRQTARERQLTLWQTARALLQEKALAGRAASALQRFTELVDSLAHETSEMPLHVQTDRVIKDSGLWLMYEQEKGEKGQARIENLEELVNATRQYSYQDEDEDLMPLQAFLSHAALEAGEGQADKWQDAVQLMTMHAAKGLEFMQVFIVGMEEGMFPSQMSLEEGGRLEEERRLAYVGVTRAMQKLTLTYAETRRLYGKEVYHRPSRFIGELPEECVEEVRLRASVSRPVSHQRMGTPVTKNDSGFTLGQRVHHAKFGEGTIVNLEGSGEHSRLQVAFQGQGIKWLVAAYAKLEAM"]}}, {"location": "[264681:265641](+)", "type": "CDS", "id": "<unknown id>", "qualifiers": {"locus_tag": ["ctg1_222"], "transl_table": ["11"], "translation": ["MLSAFKLDKNRLTRLELDDAGGRDDLSDSVWVDLIEPEEAERARVQDELGQVLATSPELEDIEASARFFEDEDGLHIHSFFFYEDAEDHAGNSTVAFTIREGRLYTLRERELPAFRLYRMRARSQTLIDGNAYELLLDLFETKIEQLADEIETVYSDLEKLSRVIMEGKQGDEFDDALSTLAGQEDVGWKVRLCLMDTQRALNFLVRKARLPANQLEQAREVLRDIESLLPHNESLFQKVNFLMQAAMGFINIEQSRIIKIFSVVSVVFLPPTLVASSYGMNFEFMPELKWSLGYPGAIVLMILAGLAPYAYFKRKNWL"]}}, {"location": "[265660:266131](-)", "type": "CDS", "id": "<unknown id>", "qualifiers": {"locus_tag": ["ctg1_223"], "transl_table": ["11"], "translation": ["MSVLTLDPAAARRLIGQIFVYDMPFNRALGLELDNLESDSAQLSLTNQPPLVGNAAQAILHGGVIASVLDVAAGLVCVSGALTRQQSIHEDELRQRLSRMGTIDLRVDYLRPGRGDRFIASSSLLRGGNKISVARVELHNDAGVHIASASATYLVG"]}}, {"location": "[266303:267182](+)", "type": "CDS", "id": "<unknown id>", "qualifiers": {"locus_tag": ["ctg1_224"], "transl_table": ["11"], "translation": ["MALLKGLLATALLFPTLVVAQEATIKEVHDQPAVPGSIIANLLEKHDNPFVMYPYESNYLLYTDTSNLNKEAIQSYSWSDKAKHDEVKFQLSLAFPLWRGIVGDNSVLAASYTQKSWWQLSNRSESSPFRETDYEPQIFLGWATDYSFAGWTLRDVETGFNHQSNGRSEPTSRSWNRVYARLMAENGNWLVEVKPWYRLPESENNDDNPDITKYMGYYRLTVGYQLGDSIFSLKSNYNWNSGYGGAELGWSYPLTEHVRFYTQVFSGYGESLIDYNHRQTRVGVGVTLNDLF"]}}, {"location": "[267245:269078](+)", "type": "CDS", "id": "<unknown id>", "qualifiers": {"locus_tag": ["ctg1_225"], "transl_table": ["11"], "translation": ["VSTAAVINNEALADQVLRDTFGYQQFRPGQQTIIQESLNGRDCLVVMPTGGGKSLCYQIPALVRQGLTLVVSPLISLMKDQVDQLLANGVAAACLNSTQNREEQQNVMAGCRSGKVRLLYIAPERLMMDNFLEQLTHCNPAMLAVDEAHCISQWGHDFRPEYGALGQLRQRLPDVPVMALTATADDTTRNDIARLLQLDDPLIQVSSFDRPNIRYTLVEKFKPTEQLLRYVQDQRGKCGIIYCNSRAKVEDTAARLQSRGLSVGAYHAGMDNVHRARVQEAFQRDDLQIVVATVAFGMGINKPNVRFVVHFDIPRNIESYYQETGRAGRDGLPAEALLLYDPADMAWLRRCLEEKVQGPLLDIERHKLNAMGAFAEAQTCRRLVLLNYFGEGRQQACDNCDICLDPPRRYDGLVEAQKALSCIYRVGQRFGMGYIVEILRGANNQRIRDMQHDKLPVYGIGRDQSHEHWTSVLRQLIHLGLVTQNIAMHSALQLTEAARPVLRGEVSLQLAVPRLVSVKPRGGGQKSFGGNYDRKLFAKLRKLRKAIADDDNLPPYVVFNDATLIEMAEQMPITASEMLSVNGVGHKKLERFGKPFLLMIKEHVDGGDDE"]}}, {"location": "[269136:269760](-)", "type": "CDS", "id": "<unknown id>", "qualifiers": {"locus_tag": ["ctg1_226"], "transl_table": ["11"], "translation": ["MTTEWWLTYLLTTIVLSLSPGSGAINTMSTGISHGYRGAVASISGLQVGLSLHIALVGFGLGALFSQSLLAFEILKWGGAGYLVWLGIQQWRSAGAINLNALAAAMPRRKLFKRAVMVNLTNPKSIIFLAALFPQFIMPDQPQAMQYLVLGTTTVVVDILVMIGYATLASRISTWIKGPRQMRLLNRIFGSLFIAVGALLASARRIA"]}}, {"location": "[269871:270864](+)", "type": "CDS", "id": "<unknown id>", "qualifiers": {"locus_tag": ["ctg1_227"], "transl_table": ["11"], "translation": ["MKLRQKSWLTREKAFAAFATGPLLDFWRQREEDEFVGVENVPIRYVRFISPQHDKVILLCPGRIESYVKYPELAYDLFHSGYDVFIIDHRGQGRSGRLLKDSHRGHVAAFEDYVDDLETLYLQQIVTRHYRHRYALAHSMGGAILALMLLRQPAAFDAVALAAPMFGIFLPMPLWMARRILNWAEKRPLVRDDYALGTGKWRARPFAINDLTHSRERYRRNVRFYADDPGIRVGGPTYHWVREAVRAGQSVLHQAAQISTPLLLLQAADDKVVDNRAQDLFCQAMVAAGQPCEGDKPLVIEGARHEILFERDRMRTAALEAVLTFFARHT"]}}, {"location": "[270873:271725](+)", "type": "CDS", "id": "<unknown id>", "qualifiers": {"locus_tag": ["ctg1_228"], "transl_table": ["11"], "translation": ["MTLPVGASHQEKLTRGVMYRIVASDLDGTLLLPNHTLSPFARETLQLLARKGVHFIFATGRHYIDVSQMRDSLGIDAWMITSNGARVHNTAGELVFSHNLEEDIARELFTMQHTHTDIYTNVYRDEEWFLNRHRPDEMDFFQESDFGYQIYQPGQLAADGISKVFFTCAIPELLIPLEQALVARWGDRVNVSFSLPTCLEVMAGGVSKGHALDAVAKSLGSSLKECVTFGDGMNDKEMLGMAGKGYIMSNAHQRLKDLLPELEVIGSNGDQAVPHTLRRLFDV"]}}, {"location": "[271826:273173](-)", "type": "CDS", "id": "<unknown id>", "qualifiers": {"locus_tag": ["ctg1_229"], "transl_table": ["11"], "translation": ["MLSIFKPAAHQPRVDGTRVDPLYRKLRWQIFLGIFFGYAAYYLVRKNFALAMPYLVEQGFSRGDLGFALSGISIAYGFSKFIMGSVSDRSNPRVFLPAGLILAAVVMLFMGFVPWATSSIMVMFVLLFLCGWFQGMGWPPCGRTMVHWWSQKERGRIVSVWNCAHNVGGGIPPLLFLLGMAWFNDWKAALYMPAFGAIVVAIFAFALMRDTPQSCGLPPIEEYKNDYPPDYDEKHEEELTAKQIFKQYILPNKLLWYIALANVFIYLLRYGILDWSPTYLKEVKHFTLDKSSWAYFFYEYAGIPGTLLCGWMSDRVFKGNRGATGVFFMVLVTIATVVYWMNPAGNPGVDMACMMIIGFLIYGPVMLIGLHALELAPKKAAGTAAGFTGLFGYLGGSVAASAIVGYTVDYFGWNGGFIIMVGGCVLAVILLILTMLSEKKHKEQLRAA"]}}, {"location": "[273233:273359](+)", "type": "CDS", "id": "<unknown id>", "qualifiers": {"locus_tag": ["ctg1_230"], "transl_table": ["11"], "translation": ["MLPDRAIMFYFAHRIGGIRAFDCEEGRKCYIFMTIWHDMCD"]}}, {"location": "[273550:274021](-)", "type": "CDS", "id": "<unknown id>", "qualifiers": {"locus_tag": ["ctg1_231"], "transl_table": ["11"], "translation": ["MTNNDVLRSVRYMLNLSDAKVVSILALAESEVTEAEVHSFLKKEDEPGYRPCPDVIMGYFLNGLIFERRGRSEDAPAPSIERKMTNNVMMKKLRVAFDLKTTDILELLKSADFAVGQSEIGAIFRKPGHKNYRECGDQILRNFLKGLTMKIRPAKK"]}}, {"location": "[274125:275064](-)", "type": "CDS", "id": "<unknown id>", "qualifiers": {"locus_tag": ["ctg1_232"], "transl_table": ["11"], "translation": ["MIELKHLRTLQALQNTGSLAAAAAQLHQTQSALSHQFSDLEQRLGFRLFVRKSQPLRFTPQGEILLQLAEQVLPQIQQALQDCHEPHQTTLRIAIECHSCIQWLTPALNEFRQGWPQVMMDFKSGVTFDPQPALQQGELDVVLTSDILPRSGLFYSPMFDFEVRLVLAPDHPLAQKATISPEDLASEVLMIYPVQRQRLDIWRHFLQPAGVSPALKNVDNTLLLIQMVSAGMGIAALPHWVVESFEHQGLVVTKALGTGLWSRLYAAVRDGEQRQPVIEAFTRSARQHACDHLPRVRDASRPGTPLPSADGA"]}}, {"location": "[275215:277489](+)", "type": "CDS", "id": "<unknown id>", "qualifiers": {"locus_tag": ["ctg1_233"], "transl_table": ["11"], "translation": ["MTILNHTLGFPRVGLQRELKKAQESYWAGNSTQEELLTVGRELRARHWQQQKDAGVNLLPVGDFAWYDHVLTTSLMLGNVPARHQNKDGSVDLDTLFRLGRGRAPSGEPAAAAEMTKWFNTNYHYMVPEFVQGQQFKLTWTQLLDEVDEALALGHKVKPVLLGPVTYLWLGKVKGDPFDRLNLLQDILPVYRQVLAELAKRDIEWVQIDEPALALELPAEWLAAFKPAYDALQGQTKLLLTTYFDSIGQNLDTISALPVQGLHVDLVHGKDAITLLNSKVPADWLLSVGVINGRNVWRADLSSWFERLQPLVARRKRLWIGSSCSLLHSPIDLSVETRLDEEVKSWFAFALQKCSELALLSSALNNNDPASLEAWSAPIRSRKHSTRVHNAAVGQRLAAISPQDSLRKNRYPVRAKAQRQRFQLPAWPTTTIGSFPQTTEIRGLRLDFKQGRLDGTHYRTGIAEHIKQAIVEQERLGLDVLVHGEAERNDMVEYFGEHLDGFIFTQNGWVQSYGSRCVKPPVIIGDVSRPEAITVNWAKYAQSLTDKPVKGMLTGPVTILCWSFPREDVSRETIAKQIALALRDEVEDLEKAGIGIIQIDEPALREGLPLHQSDWGAYLEWAVDAFRLNAAVAQDDTQIHTHMCYCEFNDIMDSIAALDADVITIETSRSDMELLESFEEFEYPNEIGPGVYDIHSPNVPSVEWVEALLLKAAQRIPTERLWVNPDCGLKTRGWTETRQALANMVKAAQNLRQAQKA"]}}, {"location": "[277549:278386](-)", "type": "CDS", "id": "<unknown id>", "qualifiers": {"locus_tag": ["ctg1_234"], "transl_table": ["11"], "translation": ["MKPEDNMTQESSNNGFAPAALPAAATMITTQSADILSGETSIPTQGENMPAFHAKPRHAQGPLPVVLVVQEIFGVHEHIRDICRRLALEGYLAVAPELYFRQGDPADYRDIPTLLEELVSKVPDSQVLADLDHVANWASRHGGDMRRLAMTGFCWGGRIAWLYAAHNPQLKVAVAWYGKLVGEKTMKQQKHPVDIAVDLNAPVLGLYGGKDDSIPLDSIETMRHALRAANANAEIVVYPDAGHAFNADYRPGYDAEAAQDGWQRMLAWFRQYGVTPEA"]}}, {"location": "[278674:279439](+)", "type": "CDS", "id": "<unknown id>", "qualifiers": {"locus_tag": ["ctg1_235"], "transl_table": ["11"], "translation": ["MAQSDVFHLGLTHADLQGATLAIVPGDPERVKKIAALMDNPVHLASHREFTTWRAELGGKAVIVCSTGIGGPSTSIAVEELAQLGVRTFLRVGTTGAIQPDINVGDVLVTTGSVRLDGASLHFAPLEFPAVADFTCTTALVDAAKAQGAKTHIGITASSDTFYPGQERYDTFSGRVVSRFQHSMKEWQQMGVLNYEMESATLLTMCASQGLRAGMVAGVIVNRTQQEIPDAETMKRTESDAVKIVVEAARLLLK"]}}, {"location": "[279612:281148](+)", "type": "CDS", "id": "<unknown id>", "qualifiers": {"locus_tag": ["ctg1_236"], "transl_table": ["11"], "translation": ["VDVTIMYGAGFALIGILAGWLFASLRGQQQLAKGETERLLLLQSADQMQDERQRLQQQLDGHLLRQTQSEQEQRQLYGSLAAAEEKLHHLEHWRSETERLARELRAQLEINSAQEAELREVTIRLEETRIAAEEKQRLLVNSEQRLNAQFENLANRIFENSGRRVDEQNRQSLHGLITPLREQLEGFRRQVQEGFGQEARERHTLAHEIRNLQQLNAQMAQEAVNLTKALKGDNKTQGNWGEVVLSRVLEASGLREGHEYETQVNIQLEQAGRMQPDVIVRLPQGKDVVIDAKMTLVAYERYFNGEDEARREAAVSEHIAAIRGHLRQLSRKDYQQLPGLRSLDYVLMFIPVEPAFLLAIDRQPELINEALNQNIMLVSPTTLLVALRTISNLWRYEHQSRHAQRIAERATRLYDKMRLFVDDMSGIGQSLDKAQDSYRQAMKKLSEGRGNLIAQTEGFRQMGVEIKRPINPRLVEQALPEEAEEGHDDLCEHGSENGDFSHQRMPHGVNE"]}}, {"location": "[281224:281980](+)", "type": "CDS", "id": "<unknown id>", "qualifiers": {"locus_tag": ["ctg1_237"], "transl_table": ["11"], "translation": ["MADESKDTTHFGYRTVAKDEKADMVADVFHSVAAKYDLMNDLMSFGIHRVWKRFTIDCSGVRRGQRVLDLAGGTGDLTAKFSRLVGETGEVVLADINSSMLKVGREKLRNKGIIGNVNYVQANAEALPFPDNYFDCITIAFGLRNVTEKENALASMFRVLKPGGRLLVLEFSKPQFEPLSKAYDAYSFHILPRIGEVVAKDAGSYRYLAESIRMHPDQETLKQMMADVGFENTTYHNLTGGIVALHRGFKF"]}}, {"location": "[281992:282598](+)", "type": "CDS", "id": "<unknown id>", "qualifiers": {"locus_tag": ["ctg1_238"], "transl_table": ["11"], "translation": ["MTLMPLLTASLETALNQILYRDRGLKSARQRLNGRSLAIVLAELKQPITF
```
