## Supplementary File 5 for "Comparative genomics of a novel *Erwinia* species associated with the Highland midge (*Culicoides impunctatus*)": Erwinia_tasmaniensis.json (part 5 of 6)

```
IFSEQQVDVIGHWDDIPDCTVKTRVATLSKLRDRQQLTALIRSGELEVEGDLQVVQQFSALLDLAEMDPAEYLSPWIGDIAAQGVTQFVRRGLSTVRNNVQRKQGDLAQTLTEEWRLAPGPLELAWFAEEVDALTHSLNSLDARIHHQEEK"]}}, {"location": "[282594:284232](+)", "type": "CDS", "id": "<unknown id>", "qualifiers": {"locus_tag": ["ctg1_239"], "transl_table": ["11"], "translation": ["MIFGELRRLYLIIRVFLSYGLDELIPKTRLALPLRLWRKCLFWMPNCHKDEPLGARLRLALEQLGPVWIKFGQMMSTRRDLFPPHIADQLAMLQDKVAPFDGAQAKKLIEHSLGAPVESQFDDFDIVPLASASIAQVHTATLKENGREVVIKVIRPDILPVIKADMKLIYRLARWVPRLLPDGRRLRPQEVVADYEKTLLDELNLLREAANAIQLRRNFADGQMLYVPEIYSDYCSENMLVMERIYGIPISDVATLEQHGVNMKLLAERGVQVFFTQVFRDSFFHADMHPGNIFVSYEHPEDPQYIGIDCGIVGSLNKEDKRYLAENFIAFFNRDYRKVAELHVDSGWVPADTNVEDFEFAIRTVCEPIFEKPLAEISFGHVLLNLFNTARRFNMEVQPQLVLLQKTLLYVEGVGRQLYPQLDLWKTAKPFLENWIKDQIGIPAIVRALKEKAPYWAEKLPELPELFYDSLRQHKHLQHSVDRLTTDLRGERVRQHQSHYLFGVGATLLLSGTAVVLSRPEWDGLAAGLIAAGVVAWLVGWRKTS"]}}, {"location": "[284351:284603](+)", "type": "CDS", "id": "<unknown id>", "qualifiers": {"locus_tag": ["ctg1_240"], "transl_table": ["11"], "translation": ["MGGITLPHLLIIAVLVVLLFGTKKLRSLGSDLGSSIKGFKKAMSDEDDKEKEKANADDADFNAKLADKQHAEVKKEDVKNDKV"]}}, {"location": "[284606:285158](+)", "type": "CDS", "id": "<unknown id>", "qualifiers": {"locus_tag": ["ctg1_241"], "transl_table": ["11"], "translation": ["VFDIGFSELVLVFVIGLVVLGPQRLPVAVRTVMGWIRALRSLATSVQNELAQELKLQELQDGLKKIEQASKDNLSPELKASVEELKQTANSMKRSYLGENEKADDEAHTIHNPLQKRPQEAHDGVTPAQAEHQADAPAQAPVTVTQKASSGSQAESQADSKQEPPASVAPRAPVTSTPPSDER"]}}, {"location": "[285160:285916](+)", "type": "CDS", "id": "<unknown id>", "qualifiers": {"locus_tag": ["ctg1_242"], "transl_table": ["11"], "translation": ["MAVEDTQPLISHLIELRKRLLNCIIAVLAIFLCLAYFSNDIYQLVSAPLIKQMPAGASMIATDVASPFFTPIKLTIIVSLFLAVPVILYQVWAFVAPALYRHERKLVMPLLFSSSFLFYLGMAFAYFVVFPLAFGFFAKTAPQGVQIATDINNYLDFVMTLFMAFGVSFEVPIAIVLLCWTGVTTPEDLKVKRPYVLVGAFVVGMLLTPPDIFSQTLLAIPMYCLFEVGVFVSRFYVGKNRRDEEQDEGLD"]}}, {"location": "[285994:286774](+)", "type": "CDS", "id": "<unknown id>", "qualifiers": {"locus_tag": ["ctg1_243"], "transl_table": ["11"], "translation": ["MFDIGVNLTSTQFAKDRDKVIKRAREAGVSGMLITGTNALESQQALSLARQHPDYCWSTAGVHPHHASEWSGETAATLRRLAESPQMVAIGECGLDFNRNFSDPEQQAYAFNAQLALAAELSLPVFLHCREAHERFISILKPWLPKLKAAVLHCFTGTRPELESCLAEGLFIGITGWICDERRGQELRELMPLIPADRLLLETDAPWLLPRDMRPRPPSRRNEPCFLPHIVQQVALLRGDDAGELAAQTALNARRLFNL"]}}, {"location": "[286804:287305](-)", "type": "CDS", "id": "<unknown id>", "qualifiers": {"locus_tag": ["ctg1_244"], "transl_table": ["11"], "translation": ["MESWYLLYCKRGQLLRAQEHLGRQAVHCLSPMVSIEKTVRGKPTRVSEPLFPNYLFVEFDPESIHTTTISATRGVSHFVRFGNQPATVPLDVINALQTHPALSIDDAELPQVGDTVIITEGAFEGLKAIFTEPDGEARSMLLLNLLNKQVVRSVANQQFRCCKPAL"]}}, {"location": "[287553:289038](+)", "type": "CDS", "id": "<unknown id>", "qualifiers": {"locus_tag": ["ctg1_245"], "transl_table": ["11"], "translation": ["MKYHDLRDFISLLEQRGELKRIKQEIDPDLEMTEIADRTLRAGGPALLFENPKGYSMPVLCNLFGTPDRVALGMGQEDVKALRDVGKLLAFLKEPEPPRGFRDFFDKMPQWKQVLNMPTKRLRNAPCQQQIWQGDDVDLTRIPVMKCWPGDAAPLVTWGLTVTRGPSKERQNLGIYRQQVIGKNKLIMRWLSHRGGALDFQEWCQQHPGERFPVSVALGADPATILGAVTPVPDTLSEYAFAGLLRGTKTEVVKCVSNDLEVPASAEIVLEGYIEPGEVAPEGPYGDHTGYYNEVDDFPVFTVTHITQRRDAIYHSTYTGRPPDEPAVLGVALNEVFVPILQKQFPEIVDFYLPPEGCSYRLAVVTIKKQYAGHAKRVMMGVWSFLRQFMYTKFVIVCDDDVNARDWNDVIWAITTRMDPARDTVLVENTPIDYLDFASPVSGLGSKMGMDATNKWPGETQREWGTPIRKDPAVVARIDAIWDELGILSDTPAR"]}}, {"location": "[289082:289784](+)", "type": "CDS", "id": "<unknown id>", "qualifiers": {"locus_tag": ["ctg1_246"], "transl_table": ["11"], "translation": ["MTTLSCKVTSVEAITDTVYRVRLIPEADFSFRAGQYLMVVMDENDKRPFSLASTPMEKDIIELHIGASDLNLYAMAVMERIQQQRQITVDIPHGDAWLRDEGDRPLILIAGGTGFSYARSILLTALAQQPDRHIAIYWGGRELKHLYDLDELNALAIKHPNLKVVPVVEQPEEGFTGRNGTVLTAVMQDYGSLSEHDIYIAGRFEMAKIARERFCAERGAQEAHMFGDAFAFI"]}}, {"location": "[289878:291042](-)", "type": "CDS", "id": "<unknown id>", "qualifiers": {"locus_tag": ["ctg1_247"], "transl_table": ["11"], "translation": ["MEKVVIVDAIRTPMGRSKGGAFRHVRAEDLSAHLMRSLLSRNPSVDPATLDDIYWGCVQQTLEQGFNIARNAALLAEIPHSVPATTVNRLCGSSMQALHDAARAIMVGDARTCLIGGVEHMGHVPMSHGVDFHPGLSRNVAKAAGMMGLTAEMLARMHGISREMQDRFAARSHQRAAAATQAGHFAAEIVAVCGHDADGVLKRYDADEVIRPETTVESLMALRPAFDPVDGTVTAGSSSALSDGAAAMLIMSGSQARQQGLKARARIRSMAVVGCDPSIMGYGPVPASQLALKRAGLSIADIGVFELNEAFAAQTLPCIKDLGLMDKLDEKVNLNGGAIALGHPLGCSGARISTTLLNLMERRDAQFGLATMCIGLGQGIATVFERI"]}}, {"location": "[291052:293239](-)", "type": "CDS", "id": "<unknown id>", "qualifiers": {"locus_tag": ["ctg1_248"], "transl_table": ["11"], "translation": ["MLYQGETLSLDWLEDGIAELVFDAPGSVNKLDTQTVASLGEAISVLEQQPGLRGVLLSSRKSAFIVGADIMEFLSLFAAPAERLTQWLAFANGIFNRLEDLPVPTVSAISGYALGGGCECVLATDFRIASTDTRIGLPETRLGIMPGFGGSVRLPRLLGADSALEIIAAGKDIDAMQALKVGLVDAVVSVDKLHAAAVSMLKEAIAGKLSWRERRQLKLEPLKLSKIEAAMSFSTAKALVLHTAGKHYPAPLTAVKTIEAAAGLRRDEALKLETAAFVPLARSDEARALVGIFLNDQAVKAKAKKLTQGVAAPERAAVLGAGIMGGGIAYQSACKGTPIIMKDINENALMLGMSEAAKLLNKQLARGKIDGLELASIMSTIQPALHYASFEQVDMVVEAVVENPQVKATVLAETERHIRPDAILASNTSTIPIDRLAETLTRPENFCGMHFFNPVPRMPLVEVIRGAKTADATIAKAIAWASKMGKTPIVVNDCPGFFVNRVLFPYFAGFSLLLRDGADFRQIDKVMEKQFGWPMGPSWLLDVVGIDTAHHAQNVMAEGFPARMKKEYRDAVDVLFAAKRYGQKNQRGFWRWETDSKGKLKKVADDEIDGLLQSVCRPKRAFSDEDIVARMMIPMINEVVRCLDEGVIASPAEADMALVYGLGFPPFRGGAFRYLDTQGSGNYLALAEPFTALGPLYQVPESIREKAAAGASWYSAAAPLDNTLLRTA"]}}, {"location": "[293424:294756](+)", "type": "CDS", "id": "<unknown id>", "qualifiers": {"locus_tag": ["ctg1_249"], "transl_table": ["11"], "translation": ["MESLVTLYQEHIKTLQQRAQQVLARHSLDAMLIHSGELLTVFLDDHTYPFKVNPQFKAWVPVTQVPNCWLWIDGVNKPKLWFYSPVDYWHDVEPLPQSFWTGEIDIVPLKNADDIARLLPTQRQNVAYIGPVPARATQLGFNTEAINPPGVIDFLHYHRAYKTGYELYCLRQAQVIAVTGHRAAKEAFKSRLSEFDINVAYLSATGHRDTDVPYGNIIALNEHAAVLHYTKLDQQPPEKRRSFLIDAGAEYQGYAADLTRSYAASEGSDYAQLIKDMNKEELELIATMKTGVRYTEYHQQMHYRIASLLLKHQLVNGLTAEAMVKENLTGPFMPHGIGHSLGLQVHDVAGFMQDDRGTHLAAPQQYPYLRCTRVLEPGMVLTIEPGIYFIDSLLAPWRAGKFSQYFDWAKIDELKAYGGIRIEDNVVIHKNSVENMTRDLHLA"]}}, {"location": "[294755:295367](+)", "type": "CDS", "id": "<unknown id>", "qualifiers": {"locus_tag": ["ctg1_250"], "transl_table": ["11"], "translation": ["MNAYDIPAEPFSLSEEIKKSRFITLLAHTDGLDEARAFVQQIKRQHPAARHHCWAFVAGAPDDSQQLGFSDDGEPSGTAGKPILAQLMGSHIGEITAVVVRYYGGIMLGTGGLVKAYGGGVQQALRLLPRRVKVPMLTFSLICDYGQLGEIERLVARFDGQVLNSEFLENITLTLALPHAQVAGFRKNLSDFSRGALQLVSFK"]}}, {"location": "[295395:296847](+)", "type": "CDS", "id": "<unknown id>", "qualifiers": {"locus_tag": ["ctg1_251"], "transl_table": ["11"], "translation": ["MHFRAITRIVGLLVILFSGTMIVPGLVALIYRDGAGRAFTQTFFMALMIGTLLWWPNRKKKSELKPREGFLIVVLFWTVLGSVGAMPFIFTEQPHLKLTDAFFESFSALTTTGATTLTGLDTLPKAILFYRQMLQWLGGMGIIVLAVAILPILGVGGMQLYRAEMPGPLKDNKMRPRIAETAKTLWLIYVLLTVACALALWLAGMSAFDAIGHSFSTIAIGGFSTHDASIGYFNSPTINTIIAVFLLISGCNYGLHFSLLSGRNLRVYWRDPEFRMFIGVQITLVIICTLVLWFHDVYQSGMQTLNQAFFQVVSMATTAGFTTDSIARWPLFLPVLLLCSAFIGGCAGSTGGGLKVIRILLLFKQGSRELKRLVHPNAVYTIKLGNRALPERILEAVWGFFSAYALVFILSMLAIIATGVDDFSAFAAVAATLNNLGPGLGVVADNFTSMNDTAKWILILTMLFGRLEVFTLLVLFTPTFWRE"]}}, {"location": "[296861:297395](+)", "type": "CDS", "id": "<unknown id>", "qualifiers": {"locus_tag": ["ctg1_252"], "transl_table": ["11"], "translation": ["MKALILFSSRDGQTRQIAFYIANLLKEQRECDVFNIQHVDDIDWAQYDRVLIGASIRYGHFQPVVAKFVKRHLNALQQRASGFFSVNLTARKPEKRTPQTNAYTRKFLLQSPWEPDCCAVFAGALRYPLYGFFDRTMIQLIMRMTKGETDTSKEIEYTDWQQVSRFAHEFAELPSKL"]}}, {"location": "[298995:299250](+)", "type": "CDS", "id": "<unknown id>", "qualifiers": {"locus_tag": ["ctg1_253"], "transl_table": ["11"], "translation": ["MTSSHHGPYGQGYTRATMAHTKRSDLARASGPHKVRRSPDRSLQLDSVKSESLVIVDQNATVNTFPGLVHTARHTMGVGCKRSR"]}}, {"location": "[303125:303239](+)", "type": "CDS", "id": "<unknown id>", "qualifiers": {"locus_tag": ["ctg1_254"], "transl_table": ["11"], "translation": ["MSPFKIKCADMAQLVERTLGKGEVPSSTLGISTSKIK"]}}, {"location": "[303549:304296](-)", "type": "CDS", "id": "<unknown id>", "qualifiers": {"locus_tag": ["ctg1_255"], "transl_table": ["11"], "translation": ["MKNDNAMMITLENVNKWYGQFHVLKDINLQVKPRERIVLCGPSGSGKSTTIRCINHLEEHQQGRIVVDGTLLNNDLRNIERVRTEVGMVFQHFNLFPHLSVLQNCTLAPIWVRKTPKKEAEELAMHYLERVRIAEHAHKFPGQLSGGQQQRVAIARSLCMKPKIMLFDEPTSALDPEMVKEVLDTMIGLAEDGMTMLCVTHEMGFARTVADRVIFMDRGEIVEQAPPERFFANPESERTRAFLSQVIH"]}}, {"location": "[304306:305407](-)", "type": "CDS", "id": "<unknown id>", "qualifiers": {"locus_tag": ["ctg1_256"], "transl_table": ["11"], "translation": ["MTFITHETSTANHNTLSRSIAWARKNLFSSIGNSLLTLLCLWIMWEALPPALNWLVFQANWTGDTRTDCSKEGACWVFIHARFGQLMYGLYPHELRWRINLALIVGLLSIVPMFLKNLPRRGSYIIGWAVVYPLLVWLLMYGGLLGLERVETRQWGGLTLTLIIAAVGIAGALPTGVLLALGRRSQMPVVRTLCVLFIEFWRGVPLITVLFMSSVMLPLFMAEGSSIDKLIRALVGVILFQSAYVAEVVRGGLQALPKGQYEAAESLALGYWKTQGLVILPQALKLVIPGLVNTIIALFKDTSLVIIIGLFDLFSSVQQATVDPAWLGMSTEGYVFAALIYWIFCFSMSRYSQHLEQRFHTGRTPH"]}}, {"location": "[305420:306599](-)", "type": "CDS", "id": "<unknown id>", "qualifiers": {"locus_tag": ["ctg1_257"], "transl_table": ["11"], "translation": ["MSPRPAVKREFSLGHPAVRAWLFQIVAVVAVLMVAGYLIHNTINNLASRGITSGFGFLERSAGFGIVQHLIDYTEGDSYARVFLVGLTNTLLVSALCIFFASLLGFFVGLARLSDNWLLRKLSTVYVETFRNIPPLLQIFFWYFAVLRNLPGPRQALNAFDLAFVSNRGLYVPWPEYAAGTVPFLLALLLAIAVTTVLFRYNKQYQLKTGRQRRTWPAAVATLVMFPLVAFLLAGSPMHWDVPQLRGFNFRGGFVLIPELAALTLALSIYTSTFIAEVIRSGIQSVPHGQHEAASSLGLPHAATLRQVIIPQAMRVIIPPLTSQYLNVVKNSSLAAAIGYPDMVSLFAGTVLNQTGQAIETIAITMGVYLIISLSISLLMNIYNRKIALIER"]}}, {"location": "[306666:307692](-)", "type": "CDS", "id": "<unknown id>", "qualifiers": {"locus_tag": ["ctg1_258"], "transl_table": ["11"], "translation": ["MKKMMLSTLVSAAALFSIANQAHAGTTLDAIKKKGFVQCGISDGLPGFSYADASGKFSGIDVDVCRAAAAAVLGDAGKVKYTPLTAKERFTALQSGEVDILSRNTTWTSSRDGGMGFIFAGVNYYDGIGFLTHQKAGLKSAKELDGATVCIQAGTDTELNVADYFKANKMQYTPVTFDRSDESAKALDSGRCDTLASDQSQLYALRIKLGKPDDFIVLPEVISKEPLGPVVRRDDNDWFTIVKWSLYAMLNAEEMGITSKNVDSLSAKPSNPDMSHLLGAEGDFGKDLKLDNKWAYNIIKQVGNYQEVFDRNVGKDSQLKIARGQNALWNNGGIQYAPPVR"]}}, {"location": "[308026:308947](-)", "type": "CDS", "id": "<unknown id>", "qualifiers": {"locus_tag": ["ctg1_259"], "transl_table": ["11"], "translation": ["MKQSQNFHRSFLHPRYWLTWFGVGVLFLLVQLPYPLLHKLGTWMGRTSMRFMKRRVSIARRNLELCFPEMDREHLERRIIGNFESLGMGLLETGMAWFWSDRRVKRWFSVKGLHNLQAAQANGRGALIIGVHFMSLELGGRTMGMCQPMMAMYRPHNNKLMEWVQTKGRMRSNKAMINRRDLRGMVQALKQGEAVWFAPDQDYGPKGSVFAPLFAVPEAATTSGTWMLARMAKPALITVVLVRNEDGSGYELVIQPELKDYPIESEQQAAEYMNRVIEREIMRAPNQYMWLHRRFKTRPAGASSLY"]}}, {"location": "[310098:310284](-)", "type": "CDS", "id": "<unknown id>", "qualifiers": {"locus_tag": ["ctg1_260"], "transl_table": ["11"], "translation": ["MTVELLDMVKKPGDNVPDEAMWNKQFSSGLRYYPLILKTKNDDIIITEKGAPLYVCSKKVK"]}}, {"location": "[310330:310564](-)", "type": "CDS", "id": "<unknown id>", "qualifiers": {"locus_tag": ["ctg1_261"], "transl_table": ["11"], "translation": ["MIIKKSSLLLIASIVFSCAAIIYSTKRSNAFYCISHIDSFYPSSSIHTSLQLFIDNDNIGSIAYRGAMLAGQKKISH"]}}, {"location": "[310836:311391](-)", "type": "CDS", "id": "<unknown id>", "qualifiers": {"locus_tag": ["ctg1_262"], "transl_table": ["11"], "translation": ["MYFILNKTIKFYPDTNELAIINEQDNSIVLSKPASRLLLTLINHLNVVVTRDYLLKTVWEDYGYTPSNNNLYMAISELRKSFSSLNGGESILVTVPKVGLRLEALVDALEKGGNAEEKKETRTETEIEPLAEEKPGEEEEKKISSIYRLKSNTGVKVKISLALILSSLAIFLFNLEENVPIKIL"]}}, {"location": "[311775:312297](+)", "type": "CDS", "id": "<unknown id>", "qualifiers": {"locus_tag": ["ctg1_263"], "transl_table": ["11"], "translation": ["MKLNKIMMVAAIAFGASSIAHAANQGQGVVKFEGSIIDAPCSINPDTVDQTVNLGQVSKIALKDGGQSTPKEFQILLENCEIEEGKQNVSLTFTGVKAASGNLAINGEAKGASILLSDTSGKPIKLGTATAAHKITEGKNILRFNAALQGDGKDVAVTPGNFTSVADFTMAYE"]}}, {"location": "[312352:312925](+)", "type": "CDS", "id": "<unknown id>", "qualifiers": {"locus_tag": ["ctg1_264"], "transl_table": ["11"], "translation": ["MTLLVIRVMTQKHYRVVSLSLLIISAAIFFVPQALATLSGKGIVNMEGAIMDSACAIAAESRDQTIDMDTVPVGNIVREGYGPAKSFSLKLIHCELDKSHPKSPQWRNFQVMFDGEVDGNLFGINGEAAGIALEIKDTLGNIAKPGEAMPLREIIPGSLKLDYMLRLVSNNKVLKPGPFNSSVRFKMDYY"]}}, {"location": "[312968:315590](+)", "type": "CDS", "id": "<unknown id>", "qualifiers": {"locus_tag": ["ctg1_265"], "transl_table": ["11"], "translation": ["MVILPPLVERFFRLKILHLSVSLALGSAPLYAAETIEFNMDVLDVNDRTNIDLSQFSRGGYIMPGTYNMVVHINKDDIPEQAVNFYPPDDDVKDSQPCLSPELIALLGLKPEAMKGLTWWHQGACLNTDSLKGMETRPDLATSSLYLSIPQAYLEYSSPDWDPPSRWDEGIPGILFDYNLSAQAQRQQRTGNQNYSVSGAGTAGVNMGAWRLRADWQGNLEQQNGSAQGSSKRLDWSRYYAYRALPAIRSKLTLGESYLDSGMFDSFRFTGASIVSDDNMLPPNLRGYAPEVVGMAKTNAKVIISQLGRVLYETQVASGPFRIQDINDAVSGELKVRVEEQDGSVQEFTVNTANIPYLTRPGSLRFKFAAGRPSDWDHRSNGPLFGTGEFSWGVSNGWSLYGGALAGGDYNALSIGIGRDLMALGALSFDATQSRATLPSEKETLSGGSYRVSYSKTFEEIDSQVTFAGYRFSEENFMSMSEYLDARHNGNRVGGSKEMYTLSFSKQFRDLGLSTYLNYSHQTYWDRPANDRYNLTMSRYFDIGRFKNLSVSLSAYRNRYNETNDDGVYLSLAMPWGRSGNLSYTTTADKKDITHRVGYYDRIDENNSYQMTTGASRRGANVSGYYNHEGDLARMSANASFQQGGYSAVGLTAQGGATLTAEGGALHRGGMMGGSRMLLDTDGVAGVPVRGYGPTSKTNLWGKAVVADVNSYYRNKASIDLNKLGDKVEATRSVVQATLTEGAIGYRKFEVIAGEKAMAIIKLADGSTPPFGASVRNRREQDTGIVNDGGVVYLSGINAGDRMTVHWDGKAQCEVQLPAPLKIDLTNNLLLPCQPMATVSRGSASGNPDKIEATKPTNNITTPESGPIGSMKK"]}}, {"location": "[315603:316359](+)", "type": "CDS", "id": "<unknown id>", "qualifiers": {"locus_tag": ["ctg1_266"], "transl_table": ["11"], "translation": ["MKRKNILLTSSLSACLLCVMVAQQAQAAIALDRTRVIFNGDQTSVSLNISNQNKQLPYLAQGWLEDDKGNKIQTPMTVLPPVQRIEPNKPSQIKIQALPQAAQLAQDRETLFYFNLREIPPKSDKANTLQIALQTRIKLFFRPAAIAVQKNSAPAQEQMTLSRQGDSFVVNNPTPYYVTIIDASNMKNGTGAKGFQPFMVAPKSSVPLTVSASSVGSAPVLTYINDYGGRPQLSFSCNGSSCKVVPDKTTS"]}}, {"location": "[316418:317075](+)", "type": "CDS", "id": "<unknown id>", "qualifiers": {"locus_tag": ["ctg1_267"], "transl_table": ["11"], "translation": ["MAENKEKKRQWVYLSSDLHGDSTLRASAMMMPLTLCAILLWLPSSHASDNWEIEGSHGTLQVQGNLTESACRLDMSSARQDVWMKDTGTARLAVPGDRAAPVAFEMRLTDCLRTQAGQRDGRTGALSWSSVQPTVSVSFHAPADMDNPQLVKAQGVSGLGLRLLDSRGEDVRLGSRGKPLFLTPGHSSLYYTVIPERTSAPLLAGAYRAAVDFQLSYD"]}}, {"location": "[317085:317589](+)", "type": "CDS", "id": "<unknown id>", "qualifiers": {"locus_tag": ["ctg1_268"], "transl_table": ["11"], "translation": ["VKIKETWAVAPRVTLAAVVLFLAFSASAVTSTVEVKVTVVAPPPCTINDNQSIDVDFGSNIIANKVDGSEYLKTVEYNLDCQNGPSNAMKLSIRGNSTTFNTSALQTNINDFGIALRANGQPLVINDWIKFTYPDKPVLQAVPVKKAGATLTGGDFSAGATLMVYYQ"]}}, {"location": "[317603:318107](+)", "type": "CDS", "id": "<unknown id>", "qualifiers": {"locus_tag": ["ctg1_269"], "transl_table": ["11"], "translation": ["MKTRLQVLSLVLSMISPWLAAPVGAADNMIFHGTLREHPPCEINSGQPINISFGEVGVNKVDGKNYEQVFTITYDCAERDSNIIVRYLGVATAFDNAAVESNIKDFGIQLRSKSVDGALTAFVVGTALTVASNQSSSTFVATPVKKPGSELPAEAFTSSAMLQLEYP"]}}, {"location": "[318116:318665](+)", "type": "CDS", "id": "<unknown id>", "qualifiers": {"locus_tag": ["ctg1_270"], "transl_table": ["11"], "translation": ["MLMKNPGSGLMLILMLAGGLNVAQAASAPSVNISYDGNLVADPCTLLPEDESIVLDFGSVIDKYLYLNTRTHGKLFQLHLMDCDISLGNSLKITFRGTESIALPGLLAPDGGSEGSGIAIGLETHKGEALALNQPGSAQDITNGSNVIALKAYIKGEPEAIKDKKIRIGAFSAVATFHLEYE"]}}, {"location": "[319423:320233](+)", "type": "CDS", "id": "<unknown id>", "qualifiers": {"locus_tag": ["ctg1_271"], "transl_table": ["11"], "translation": ["MRLFTILMLFTISTPCMSIMYPAMTDVTITDCDNSAEGECSQLVYYRGTMELLESGEPVVPFPYTASAVVGSYGVHCQFGDKSRGIPFSQCNWTPRDHSPSLSGCRYKKPGEWDVSQPCSASPTWGGHTGAAPGGECVMFGHLVASELHTPFAIVNATQAANSGNRFCIKPLPPGVTCTVTLPPKIDHGEMMAPSRDKKTLYGSLSCGNSPVLEIVGASDVELAPGVRTQLKATLLSNNQIQFESDLSVEKSAKPGEYSKAIVVSVSPY"]}}, {"location": "[320304:320397](+)", "type": "CDS", "id": "<unknown id>", "qualifiers": {"locus_tag": ["ctg1_272"], "transl_table": ["11"], "translation": ["MLLSDGGLNFYPRLAHYLNNEFFIGSLSAF"]}}, {"location": "[320969:321572](+)", "type": "CDS", "id": "<unknown id>", "qualifiers": {"locus_tag": ["ctg1_273"], "transl_table": ["11"], "translation": ["MKKIMGVCILDTDRFFILGIKFILLRHFKSIGQEIFFVGEESIKHADLVFWSALSRLPGRLCRRAVKSQTRPPVYIQLCSRQRDDLRCTCEQGMLWRGASPGDLLTLVEKRLGVRETLTLPVTACGSCALLKLTRSEVRVISCMAQEMSPVSLPQYLKISPKTISAHKRSVMRKLGFKRNEELYHWLRSGGLEQIERPLP"]}}, {"location": "[321568:322033](+)", "type": "CDS", "id": "<unknown id>", "qualifiers": {"locus_tag": ["ctg1_274"], "transl_table": ["11"], "translation": ["VRNMHLLYCRTLSLSLLLGGSLLLSGCEMAKPSVGKRDASASSPAKQQPGVQQSETIEAPEPSAEPEHGSAKMMLCQKEMEALKQISTRQYNLYQNEFSKLMRSTAKYAVVRTQVNGNTQEAVDALYSYKAKRLCANISQALMNGLSEMAESAK"]}}, {"location": "[322029:323670](+)", "type": "CDS", "id": "<unknown id>", "qualifiers": {"locus_tag": ["ctg1_275"], "transl_table": ["11"], "translation": ["MMLSTRLRRLAVVLPLLWGAESVRADDGIPALLQFAEKYSSRHKEAFAPLLSQEQVNQPAAGRQSESHALQRTLKERELQLTRLQTTLQQQEEALVAETARRVRAEEALQGQSKMADWTPLRKLLSELHHSVTGMFDQKRANATIARAKESARREQAAVRKADEQIVTLKEQISLLTQQLQEGEAKNNPEQSPMVAQLQTLKQQLEAEQAQQNALKLELKKLQEEQKGLHTALVTPLQEEKIALGQRLAQRDQQLTELEKQVQELQQVKQQKEASLLALQQENKTYKDQKDKLTRQLSGGEAELARQSQKLHQAQSDADGLRSRATLLAKPQMLKEPEQKQAYAAGDALGRDILTLLNQRKGWGVNADRQVVLAGVVDAFAGKYQLSADELSRALADSEQAVDAARKKMTISQQKSGEDFLAQFKKQKGVKQSPSGFLYRVDYAGDTPLQENDIVDVVVKETLTDGTVIQDMSLTSNVLSQPLKAYPPLFRDAMSYIKNHGSLTMVVPAGLAYGAEGYPPKVPPNATMVYELRIDNSHSTHVAQGH"]}}, {"location": "[324261:324558](-)", "type": "CDS", "id": "<unknown id>", "qualifiers": {"locus_tag": ["ctg1_276"], "transl_table": ["11"], "translation": ["MFEQRVNSDVLTVSTVNSQDQVTQKPLRDSVKQALKNYFAQLNGQDVNDLYELVLAEVEQPLLDMVMQYTRGNQTRAALMMGINRGTLRKKLKKYGMN"]}}, {"location": "[324583:325501](-)", "type": "CDS", "id": "<unknown id>", "qualifiers": {"locus_tag": ["ctg1_277"], "transl_table": ["11"], "translation": ["MAGITDRPFRTLCYAMGAGMTVSEMLSSNPEVWASDKSRLRMVHSDEPGIRTVQIAGCDPTEMAGAARINAASGAQVIDINMGCPAKKVNRKMAGSALLQHPELVKSILSAVVNAVDVPVTLKIRTGWDSDNRNCVEIAQLAERCGIQALTIHGRTRACLFNGEAEYDSIRTVKQNVSIPVIANGDITDPHKARAVLDYTGADALMIGRAAQGRPWIFREIQHYLDTGELLAPMPLAEVKRLLIGHLRELHDFYGQRKGYRIARKHVSWYLQEHAPNDQFRRTFNAIEDASEQLEALEAYFENLA"]}}, {"location": "[325857:326739](-)", "type": "CDS", "id": "<unknown id>", "qualifiers": {"locus_tag": ["ctg1_278"], "transl_table": ["11"], "translation": ["MPWIQMKMNTSGAQAEELGDALIENGAVSVTFQDTHDNPVFEPLPGETRLWGDTDVIGLFDAETDMADVIAGLEHHPLLGSGFHHKIEQIEDKDWEREWMTNFHPMRFGQRLWICPSWRDVPDPNAVNVMLDPGLAFGTGTHPTTALCLTWLDGLDLAGKTIIDFGCGSGILAIAALKLGAAAAIGIDIDPQAIQASRDNAERNGVSDRLSLYLPHQQPDNLIADVVVANILAGPLRELAPLISVLPKRGGHLGLSGVLASQASGVCEAYADLFELDAVAEKEEWCRITGVRR"]}}, {"location": "[326751:328206](-)", "type": "CDS", "id": "<unknown id>", "qualifiers": {"locus_tag": ["ctg1_279"], "transl_table": ["11"], "translation": ["VKLEIILPLAGYLLLVAGLSVWAMRKRREGSFLTEYFLGSRSMGGFVLAMTLTTTYISASSFIGGPGAAYKYGLGWVLLSMVQVPAVWLSLGVLGKKFAILARRYHAVTLNDMLYARYRSTLLVWLASLSLLIAFIGAMTVQFVGGARLLETAAGIPYDSGLLIFGGTIALYTAFGGFRASVLNDAMQGLVMLAGTVLLLVAVIHAAGGLHNAVHTLQRIDPQLVSPAGVGDILTPTFLASFSVLVCFGVIGLPHTAVRCISYKDSKAVHLAILLGTIVVAVLMLGMHLAGALGRAVIPDLQIPDSVIPTLMIAVLPPLAAGIFLAAPMAAIMSTINAQLLQSSATIVKDLYLRIYPHQINNEPRLKRLSSLVTLVLGLLLLLAAWHPPQMIIWLNLLAFGGLEAVFLWPLVLGLYWEKANAAGALSSMICGAACYTLLASLSLQPWGFHPIVPALLLSLLAFMIGNRFGRPALATTSAPTLFE"]}}, {"location": "[328195:328438](-)", "type": "CDS", "id": "<unknown id>", "qualifiers": {"locus_tag": ["ctg1_280"], "transl_table": ["11"], "translation": ["MEKRFVQAHREARWSFALAVAYLACWALAAWLLDDQQGLTGLPHWFEMACLLVPLLFIFLCWLMVRVIFRNISLEDKGEA"]}}, {"location": "[328520:329870](-)", "type": "CDS", "id": "<unknown id>", "qualifiers": {"locus_tag": ["ctg1_281"], "transl_table": ["11"], "translation": ["MLDKIVIANRGEIALRILRACKELGIKTVAVHSTADRDLKHVLLADETVCIGPPPSVKSYLNIPALISAAEITGAVAIHPGYGFLSENADFAEQVERSGFIFIGPKADTIRLMGDKVSAITAMKKAGVPTVPGSDGPLTEDMDKNRAFAKRIGYPVIIKASGGGGGRGMRVVRSDKDLEQSINMTKAEAKAAFNNDMVYMEKYLENPRHIEIQVLADGQGNAIYLAERDCSMQRRHQKVVEEAPAPGITEEMRRYIGERCSKACIDISYRGAGTFEFLYENGEFYFIEMNTRIQVEHPVTEMITGVDLIKEQLRIAAGQPLSIKQEEVIIRGHAVECRINAEDANTFLPSPGKITRFHAPGGFGVRWESHIYAGYSVPPYYDSMIGKLITFGENRDVAISRMKNALAELIIDGIKTNVELQMKIMSDENFQHGGTNIHYLEKKLGLQEK"]}}, {"location": "[329881:330352](-)", "type": "CDS", "id": "<unknown id>", "qualifiers": {"locus_tag": ["ctg1_282"], "transl_table": ["11"], "translation": ["MDIRKIKKLIELVEESGIAELEISEGEESVRISRAPVNTGYPMMQQAYAAPMMQQPALATAVAPAAAPAMEAPAAAEISGHIVRSPMVGTFYRTPSPDAKAFVEVGQKVNAGDTLCIVEAMKMMNQIEADKSGVVKAILLESGQPVEFDEPLVVIE"]}}, {"location": "[330373:330826](-)", "type": "CDS", "id": "<unknown id>", "qualifiers": {"locus_tag": ["ctg1_283"], "transl_table": ["11"], "translation": ["MSDKLHVLLLNGPNLNLLGTREPEKYGHTSLDEIVSELTLQASALGVTLSHLQSNAEHALIDRIHQAKGNVDYIVINPAAFTHTSVALRDALLAVSIPFIEVHLSNVHAREPFRHHSYLSDISTGVICGLGVDGYSWALQTAVKRLSLSH"]}}, {"location": "[331049:331655](-)", "type": "CDS", "id": "<unknown id>", "qualifiers": {"locus_tag": ["ctg1_284"], "transl_table": ["11"], "translation": ["MVRLTLPQIRWLKVLLHLAGFLPLVWLLLTLNQGGFSADPAKDIQHFTGRMALKFLLATLAVTPLARYAKQPLLIRVRRLLGLWCFAWASLHLVSYSLLELGINHLGLLGSELISRPYLTLGIVSWVILLSLALTSFQRAQRKLGKRWQTLHNAVYLVAILAPVHYLWSVKTYSPQPWIYALIAAILLAWRYKKLSKWLAR"]}}, {"location": "[331656:332661](-)", "type": "CDS", "id": "<unknown id>", "qualifiers": {"locus_tag": ["ctg1_285"], "transl_table": ["11"], "translation": ["MKAVNPLTENDVTPESLFNARRRTVLKMLGMSAAALSLPGAARADLLSWFKGGDRPRAASGRPLDFSQPQQFQANLPLTPEDKVTGYNNFYEFGLDKADPAAHAGTLKTADWKIEIDGEVAKPLTLSMDDIFKRFAQEQRIYRMRCVEGWSMVVPWVGFELGKLLQAAEPTSNARFVAFHTLYAPDQMPGQQDRFIGGGLDYPYVEGLRLDEAMHPLTLLTTGVYGKALPPQNGAPIRLTVPWKYGFKGIKSIVKISLVKAMPPTTWNQLAPNEYGFYANVNPHVDHPRWSQATERFIGSGGILDVQRQPTLLFNGYADQVASLYRGLDLRENF"]}}, {"location": "[332712:333690](-)", "type": "CDS", "id": "<unknown id>", "qualifiers": {"locus_tag": ["ctg1_286"], "transl_table": ["11"], "translation": ["MQALVLEQSSGETIATVKHLPDDSLPPGDVTVDIDWSGINYKDALAIAGKGKIIRQFPMVPGIDFAGRVESSSDARFQRGQSVLLTGWGVGENHWGGLAERARVKADWLVPMLQGLDARKAMIVGTAGFTAMLCVMALEEGGVTPEDGEVLVTGASGGVGSTAVALLNALGYRVVAVSGRASTHDYLHQLGASEVLPRSAFSERSRPLEKQRWAAAIDTVGGEVLASVLAQTRYNGVVAACGLAGGTDLPTSVMPFILRNVRLQGIDSVMTPVARRHLAWKRLQQALPATFYQQATTEISLAEAADAAEKLLNNQLTGRTLVRIR"]}}, {"location": "[333877:335863](+)", "type": "CDS", "id": "<unknown id>", "qualifiers": {"locus_tag": ["ctg1_287"], "transl_table": ["11"], "translation": ["MTFRPPHLTGIRMRLTTKLSAIITLLCSLAMLLMLVGCVLSFFYLSNQRAEYRVQLIADEVDSALSTQTAQQIASWLRPVMSPLRIERIALIQDNRPLFEVIRPQRPLLEDEPNRYRQTVLPLTQHKDMTLHIQWVDSTLTWFTSLIGASSLSAIIGVVVIMLLLLLQAHRWLYRQLQGMERLEARAGAVIKGNRGDVRSGSVHEWPPMASSAIDLLLSDLKEAGEQHNRIDTLIRTFAAQDVRTGLNNRLFFDNQLTTLLEDPEAVGTHGMVMMIRLPDFDTLCERWGHAEVQEYFFALTNMLSTFVLRYPGALLARYFRSDFAVLLPHRSVKDADGIASQLIKAVDSLPPTRMVDRDDMIHIGISGWHSGQSAQQVMDNAERATRHAVLQGGNSWSVGEGAQQSLARGSVKWRTLLENTVNQGGPRLYQKPAVNRLGQVHHREIMPRIFDGEKELLSAEYLPMLQQLGLAERYDRLLVKRIVTLAEWWPEETLTVPLTLDSLLHRPFMRWLRDTLLQCAKSQRKRILFELAEADVCQHINRLEPVFRLLYGFGCSVAVNQAGLKVVSTAYIKQFQIRLIKLHPGLVRNIDRRTENQLFVQSLLESCKQTSAQVFAAGVHSREEWQTLVELGVTGGQGDFFAASQLVNTSVKKYSQRYRV"]}}, {"location": "[336177:337221](+)", "type": "CDS", "id": "<unknown id>", "qualifiers": {"locus_tag": ["ctg1_288"], "transl_table": ["11"], "translation": ["MFKKFRGMFSNDLSIDLGTANTLIYVKGQGIVLNEPSVVAIRQDRAGSPKSVAAVGHDAKQMLGRTPGNIAAIRPMKDGVIADFFVTEKMLQHFIKQVHSNSFMRPSPRVLVCVPVGATQVERRAIRESAQGAGAREVFLIEEPMAAAIGAGLPVSEATGSMVVDIGGGTTEVAVISLNGVVYSSSVRIGGDRFDEAIINYVRRNYGSLIGEATAERIKHGIGSAYPGDEVREIEVRGRNLAEGVPRGFTLNSNEILEALQEPLTGIVSAVMVALEQCPPELASDISERGMVLTGGGALLRNLDRLLMEETGIPVVVAEDPLTCVARGGGKALEMIDMHGGDLFSEE"]}}, {"location": "[337245:338295](+)", "type": "CDS", "id": "<unknown id>", "qualifiers": {"locus_tag": ["ctg1_289"], "transl_table": ["11"], "translation": ["LPALLFYVVEECAEFMKPMFSRKSSLQLRLILAIIVAIGVIVADSRLGAFSRIRTYMDTAVSPFYFLANGPRQILDNVSETLASRQQLELENKALQRELMLKNSELLMLGQFRQENARLRELLGSPLRQDEHKMVTQVISTGTDPYTDQVVIDKGSISGVYEGQPVISDKGVVGQVIAVGKITSRVLLICDASHALPIQVLRNDIRVIAAGNGCTEDLQLEHLPANTDIRVGDVLVTSGLGGRFPEGYPVGVVSSVKLDTQRAYTVIKARPTAGLQRLRYLLLLWGADRNGTMPMAPDEVHRVANERLMQMMPQVLPQTSEMAGPPAPSVPAATPSGNDPVPAVQGARP"]}}, {"location": "[338291:338780](+)", "type": "CDS", "id": "<unknown id>", "qualifiers": {"locus_tag": ["ctg1_290"], "transl_table": ["11"], "translation": ["LSSYRSHGRWVIWLSFLVALMLQIMPWPEQLLYFRPSWLLLIIIYWVLALPHRVNVGTGFVMGSIMDLISGSTLGVRALALSLVAYLVAFKFQLFRNLALWQQALMVTVLSLTMDIIVFWSEFIVVNVSFRPEIFWSSVIDGVLWPWLFLLMRKIRRQFAVQ"]}}, {"location": "[338789:339371](+)", "type": "CDS", "id": "<unknown id>", "qualifiers": {"locus_tag": ["ctg1_291"], "transl_table": ["11"], "translation": ["MLSLYLASASPRRRELLAQLGLSFERLTLDVAEQRNEGETAEHYVKRLARDKAQAGVAVAPCDLPVLGADTIVVLNHDVLEKPADAVAAATMLAKLSGQTHHVMTAVALADRQQIRDCLVVTEVTFRQLTPEDIEQYIASGEPMDKAGSYGIQGLGGNFVRKINGSYHAVVGLPLVETAELWRHFQALREVRG"]}}, {"location": "[339372:340842](+)", "type": "CDS", "id": "<unknown id>", "qualifiers": {"locus_tag": ["ctg1_292"], "transl_table": ["11"], "translation": ["MTAELLVNITPSETRVAYIDGGILQEIHIEREARRGIVGNIYKGRVSRVLPGMQAAFVDIGLEKAAFLHASDIMPHTECVAGDEKKNFIVRDISELVRQGQDLMVQVVKDPLGTKGARLTTDITLPSRYLVFMPGASHVGVSQRIESEAERNRLKAVVAAYCDELGGYIIRTAAEGVGEDELASDAAFLKRLWTKVIERKKRNKTRCRLYGEVALSQRILRDFAGAALDRIRIDSRLSFEHLLEFTGEYIPEMTAKLELYTGKQPIFDLFDVENEIQRSLDRKVELKSGGYLIIDQTEAMTTVDINTGAFVGHRNLEETIFNTNIEATQAIARQLRLRNLGGIIIIDFIDMNNEDHRRRVLHSLEQALSKDRVKTGVNGFSQLGLVEMTRKRTRESIEHVLCQDCRVCKGRGTLKTVETVCYEIMREIVRVHHAYDSDRFLVYASPSVGEALKSDESHALAEVEIFVGKQVKVQVEPLYTQEQFDVVMM"]}}, {"location": "[340911:344709](+)", "type": "CDS", "id": "<unknown id>", "qualifiers": {"locus_tag": ["ctg1_293"], "transl_table": ["11"], "translation": ["VRQLPRILLLACATLVVVIALVVSGLRLLMPHMDSWRAPILERVSATTGVKVQASALQGSWENFGPRLEIGNIEADLPDGGKLEIQRVTLALDIWQSLLHLRWQFRDLTFWQLRLSTNTALSFGDGGKSNLTTKSLDDLFLRQFDHFDLRDSEVSFLTLSGQRAKLAIPQLTWMNEKARHRAEGLVSLSSITGQHGVVQVRLDLSDSNGYLDTGRVWMQADDVDVKPWLGQWMRDNTSLESARFSLAAWMEVKNGNVHAGDVWLKKGGANWQGDARSHHLSVDNLTAHISRFKGGWDLNVPQTRFILDDRPWPQGQLSLLWLPENDQLPATEAQQELRIRANHLDLQHLEPLIPLFARLSPEMLENWRTLQPRGQVSALAVDIPLQQPELTRFQAKWHDLSWRQWQLLPGMENLDGTLAGGVADGRITFDLQKASLPYGDMFRAPLEIKRASGALRWQYGQDGLTLSGRQLDIQARSLWARGDFRYQQQKDSAPHLAILGGINLTNAGDAWRYFPEPLMGKSLTDYLSGAIKGGEVKNATLLFSGNPHQFPFTQHEGMFEVAVPLRKATFAFQPGWPALENLDIDLDFANNGLWMQAPDVKLGEVDGRNISAVIPDYMQQKLIINGDIKGEGPQIRDYFNHSPLKSSLGAALDELQIGGDVSGRLHLDIPLDGQEVRATGDVNLKQNSLLIKPLETRFEQLSGRFVYDNGNLKSDAMSARWFGQPLGVRFTTQEGDKDYRIGVDLNADWQPGKMKSLPPAVLQQLSGNLPWRGKVQIALPHRGGANYQIDIDGDLKDVSSHLPSPLEKASGSTLPVKLAAKGDLKSFELSGALGDRQRFNSRWLLGNPLRVERGIWENDTQRIPALPDGRGMMLNLPALDGEAWLGLLGAGMGTGGKADRTLLPGDIHLHTPALSLAGQQWRDLTATLRQGTTGEMTVDANGKDIKGSLAIRQGAPWAVNLKYLYYNPQWSSKESASPLPDHANTVNFSSWPALRLSCDECWLRGQNFGRIQAELTPSGDTLKLQNGLIDSGNARLTASGEWVNRTGGQRTSLKGSLSGRKIDRATSWFGMTSPLRDSPFDFEYDLHWRSTPWQPSIETLSGVLKSHLGAGQIADVSTGRAGQLLRLVSFDALLRKLRLDFSDTFSQGFYFDAVNATAWIENGVMHTDNLLVDGLEADIAINGDVDLVRSQINLQATVAPEISASVGVATAFVVNPVIGAAVFAASKVLGPLWNKISVLRYHISGPIDKPQIDEVMRKPREDSGK"]}}, {"location": "[344822:346268](+)", "type": "CDS", "id": "<unknown id>", "qualifiers": {"locus_tag": ["ctg1_294"], "transl_table": ["11"], "translation": ["MSLNLVSEQLLTANNVSQSDLFSILGQLSERKLDYADLYFQSSFHESWVLEDRIIKDGSYNIDQGVGVRAISGEKTGFAYADQITLNALHQSATAARSIVREQGNGQSRTLGAVAHRALYPALDPLQSLTREEKIALLHRVDSAARAADKRVQEVSASLTGVYEQVLVAATDGTLAADVRPLVRLSVSVQVEENGKRERGSSGGGGRFGYEFFLANEAGEVRAEAWAREAVRMALVNLDAVAAPAGTIPVVLGAGWPGVLLHEAVGHGLEGDFNRRGTSMFSGQMGQRVASELCTVVDDGTIDGLRGSLAIDDEGVPGQYNVLIENGILKGYMQDKLNARLMGVAPTGNGRRESYAHLPMPRMTNTYMLAGQSTPQEIIESVEYGLYAPNFGGGQVDITSGKFVFSTSEAYLIENGKVTRPVKGATLIGSGIEAMQQISMVGNDLALDKGVGVCGKEGQSLPVGVGQPTLKLDRLTVGGTA"]}}, {"location": "[346358:347276](-)", "type": "CDS", "id": "<unknown id>", "qualifiers": {"locus_tag": ["ctg1_295"], "transl_table": ["11"], "translation": ["MERLKGMSVFTKVVELGSFTAAAQQMQLSVSAVSQIVARLENELQVKLLNRSTRNLGLTEAGKIYFQGCRRMMAEAQQVHEQLWAFNNTPVGTLRIGSSSTMSQNLLAPMAKEILQQYPGLKVNLVTGIPAPDLIADGLDLVIRVGDLQDSSLYSRRLGVMPMVVCAAKHYLVQFGTPEKPSDIGNHSWLEYSVRPDNDFELISPEGTAIRLSPQGRFATNDAQTLIRWLKAGTGIAYVPLMWIIDEINAGEVEILFAHYQSVPRPVYALHSQKDRLPLRVQVCINYLTDYFNRVADIYREFRKG"]}}, {"location": "[347553:347757](+)", "type": "CDS", "id": "<unknown id>", "qualifiers": {"locus_tag": ["ctg1_296"], "transl_table": ["11"], "translation": ["MSVLPVVVVFGMSFPPIFIEIIVSLMLFWLIRRAITPTGLYDLVWHPALFNTALYCCLFYVVSRLFV"]}}, {"location": "[347764:348697](+)", "type": "CDS", "id": "<unknown id>", "qualifiers": {"locus_tag": ["ctg1_297"], "transl_table": ["11"], "translation": ["VKTLTRKISRTVITLLLVIIAIVLIFRIWVFYTESPWTRDAKFTADVVAIAPDVSGLISEVRVRDNQLVQKDQVLFTIDPPRYQKALDEAQADVAYYQAVMGEKRREAARRNQLGVSAMSREAIEQANNDYQTTEHQLAKAVASRDLAQLDLERTVVKAPSAGWVTNLNVYTGEFITRGSTSVALVKQNSFYVLAYLEETKLEGIRPGYRVEITPLGSNQVLRGSVDSIAAGVTNSSSTVDSKGMATIDSNLEWVRLAQRVPVRIHLDSQPGNQYPSGTTATVVVTGAQDRKDNDMPPLMKLIHRLREFG"]}}, {"location": "[348710:350669](+)", "type": "CDS", "id": "<unknown id>", "qualifiers": {"locus_tag": ["ctg1_298"], "transl_table": ["11"], "translation": ["MPFYRLRFPVKLTFAILLALFIGFEFNLETPRWAVMTAAIVAGGTAFAAGGDPFSGALRHRGMLRIIGTFIGCIAALAIMIATIRAPVVMLLLCCIWAGICVWVSSLIKVENAYALGLAGYTALIIVVSLNASGSVLLAPQFAVERCSEIIIGIVCAILADMLFSPRSIKLDIDREIDSLLVDQYRLMQLCVAHVDKDEVDKCWAGLVRRTNALSGMRTHLMMEAGRWHKIDPRLRVLHTLSLTLITQACETFLIQNNHSDYVPPQFQLFFEKPVNNVADIHKRMKIMRRVISVSGSRNTPNTLSSWVVAASHYLLLMKGIHSNSRISRLEEEVLNADPVVKMRPAETRHALVNGVRTFVATAVGSLFWLWTGWTSGSGAMVMLAVITSLAMRMPNPLMVAKDFLYGMIVAIPLGSLYYMVVMPNTQQSMLLLCLALGAMAFISGILIQRRQIGTLGALVGTINILTLDNPMKFEVSAFLDNALGQAIGCFVALLVILLIRDTSKARVGRTVLNRFMYAAVSAMTTNTVRRKENHLPALYQQLFMLMNSFPGDIEKYRLALTLIIAHQRLRAADVPINSDLSAFHQQLRHTADRVISASSDEKRRDYFARLLAEFDVYQQKLQQYQAAQSVTEPVARLAMVLKKYQQTLIRV"]}}, {"location": "[350877:351147](-)", "type": "CDS", "id": "<unknown id>", "qualifiers": {"locus_tag": ["ctg1_299"], "transl_table": ["11"], "translation": ["MKTTFTIATLTLASVLSFAASAANLVNNDQVNSQNLQPIGSVSVSGILGVPSDIRHQLSQKADEQGASAYRIIEARNDGNYHATAELYK"]}}, {"location": "[351257:351521](-)", "type": "CDS", "id": "<unknown id>", "qualifiers": {"locus_tag": ["ctg1_300"], "transl_table": ["11"], "translation": ["MNIKTTIAALGVLSTLTFGASAAQLVNADQAKDLQSMGIVSVSGVAGAPMDIREALNDKAREKGANAYRVIENYQNGNWHATAELYK"]}}, {"location": "[352011:352482](-)", "type": "CDS", "id": "<unknown id>", "qualifiers": {"locus_tag": ["ctg1_301"], "transl_table": ["11"], "translation": ["MRNSSKQEDLIKAFKALLKEEKFSSQGEIVNALQEEGFENINQSKVSRMLTKFGAVRTRNAKMEMVYCLPAELGVPTTTSPLKNLVLDIDFNDALVVIHTSPGAAQLIARLLDSLGKAEGILGTIAGDDTIFITPARSFTVKQLHDAILVLFEQEL"]}}, {"location": "[352621:352789](-)", "type": "CDS", "id": "<unknown id>", "qualifiers": {"locus_tag": ["ctg1_302"], "transl_table": ["11"], "translation": ["MNKGSKQSDNFKYSGYYRDFAIHYTLNTNLNNLHIITIRSLFARSTTESVNSFFR"]}}, {"location": "[352921:353857](+)", "type": "CDS", "id": "<unknown id>", "qualifiers": {"locus_tag": ["ctg1_303"], "transl_table": ["11"], "translation": ["MKVTVLGAAGGIGQALALLLKTQLPAGSELSLYDIAPVTPGVAVDLSHIPTSVKIAGFSGEDATPALKGADVVLISAGVARKPGMDRSDLFNVNAGIVRNLIEQVAATCPKALIGIITNPVNTTVAIAAEVLKKAGVYDKNRLFGITTLDIIRANAFVAELKGKQPEEVNVPVIGGHSGVTILPLLSQVPGVSFNEQETASLTKRIQNAGTEVVEAKAGGGSATLSMGQAAARFGLALVRALKGESNVIECAYVEGEGEYARFFSQPLLLGKNGIVERRPVGELSAFEQHALSSMLDTLKKDITQGEEFVK"]}}, {"location": "[353905:354967](-)", "type": "CDS", "id": "<unknown id>", "qualifiers": {"locus_tag": ["ctg1_304"], "transl_table": ["11"], "translation": ["MIPKLLRSAIFGLIIAGILLLAIPGLRLGSGLFSQTEDSSSQQPISYNPGVRRAAPAVVYVYNHNANGASDILGSGVIMDPRGYILTNKHVINAASQIIVNLQDGRSFEALLAGSDYVTDLAVLKINATNLPVIPINPSRIAHIGDLVMAIGNPYNIGQTVTQGIIGATGRVGLSPSRRQDFLQTDASINRGNSGGALINSLGELVGINTLSFDKSSNGETPEGLGFAIPTKLATKVMEKLIRDGRVIRGYIGITGQAIQHFSDPNNNMENMQGQGIAVTEVKPGSPAYTAGIQVNDVITRLNDVVAQSPQETMDQVAEIRPGTVITVEISRNEKKLTLPVTVQEYPEEEPSQ"]}}, {"location": "[355047:356433](-)", "type": "CDS", "id": "<unknown id>", "qualifiers": {"locus_tag": ["ctg1_305"], "transl_table": ["11"], "translation": ["MKKKSYLLSALALSLSLQLNVTANASAPLPTQVQGQQLPSLAPMLEKVLPAVVSVHVEGTPGPSQQQEIPAPLKRYFDQKGQGDTPGNGRSPVFEGLASGVIIDAAKGYVLTNNHVVKGADKISVQLSDGREFSARLVGRDEQTDIALIQLNGANNLAQVTIADSDQLKVGDFTVAIGNPFGLGQTATSGIVSALGRSGLNLEGLENFIQTDAAINRGNSGGALVDLKGRLIGLNTAILASSGGNIGIGFAIPSNMAMSLAQQLIQFGEIKRGQLGIKGTAMTADMAKAFNIDVRQGAFVNEVLPQSAAAKAGIKAGDIITTVDDKQITNFAELRVKIGITPPGQEVKVGLVREGKPLTLSVKLDNSIQTSVNIELATPALQGVILSDGAAKNGAKGVVVDNVEKNAAAAQVGLQKGDVITGINRAPVKNLVELRKILATKPLLLVLNVMRGDENIYLLLQ"]}}, {"location": "[356546:356945](-)", "type": "CDS", "id": "<unknown id>", "qualifiers": {"locus_tag": ["ctg1_306"], "transl_table": ["11"], "translation": ["MTWEYALIGLVVGIIIGAVAMRFGNRKLREQHSLQYELEKSKAELADYHQELSNHFAHSAELLDNMARDYRQLYQHMAKGSHDLLPNLPGEKNPFAYQLTESEADNDQVPVQMPRDYPDSASGLLRGDRAVK"]}}, {"location": "[357121:358249](+)", "type": "CDS", "id": "<unknown id>", "qualifiers": {"locus_tag": ["ctg1_307"], "transl_table": ["11"], "translation": ["MQTMSPLALYQQALDNGEYQPDEVQHAAVTRLDGIYQALSHSSSPPAPASVGLFGKLHKLLGKPKTDVQAPVRGLYMWGGVGRGKTWLMDMFFRAIPGERKQRLHFHRFMLRVHQELTELQGHSDPLQIVADRFKAETDLLCFDEFFVSDITDAMLLGTLMEALFSRGITLVATSNIPPDNLYRNGLQRARFIPAIEMIKQHCEVMNVDAGIDYRLRTLTAAHLWIAPLGAETSEEMERMFVALAGRSPQAHEALEINHRQLPTLGVAEGVVAMSFTALCGEGRSQHDYIELSRRFHSVLLYDVPVMIYNTEDQARRFLALVDEFYERHVKLVVSAETSLFEIYQGTRLKFEYQRCVSRLQEMQSEEYLRLAHLP"]}}, {"location": "[358489:358918](+)", "type": "CDS", "id": "<unknown id>", "qualifiers": {"locus_tag": ["ctg1_308"], "transl_table": ["11"], "translation": ["MKTFTAKPESVQRDWYVVDATGKTLGRLATELARRLRGKHKAEYTPHVDTGDYIIVLNAEKVAVTGNKRSDKIYYHHTGHIGGIKQATFEEMIARRPERVIEIAVKGMLPKGPLGRAMYRKLKVYAGNEHNHAAQQPQVLDI"]}}, {"location": "[358933:359326](+)", "type": "CDS", "id": "<unknown id>", "qualifiers": {"locus_tag": ["ctg1_309"], "transl_table": ["11"], "translation": ["MAENQNYGTGRRKSSSARVFIKPGSGNIVINQRSLEQYFGRETARMVVRQPLELLDMVGKFDLYITVKGGGISGQAGAIRHGITRALMEYDESLRGELRKAGFVTRDARQVERKKVGLRKARRRPQFSKR"]}}, {"location": "[359629:360271](+)", "type": "CDS", "id": "<unknown id>", "qualifiers": {"locus_tag": ["ctg1_310"], "transl_table": ["11"], "translation": ["MAVAANKRSVMTLFSGPTDIFSHQVRIVLAEKGVSVEIEQVETDNLPQDLIDLNPYRTVPTLVDRELTLYESRIIMEYLDERFPHPPLMPVYPVARGESRLMMHRVEQDWYSLMRKVENGTAQEAEAARKQLREELLAIAPLFSRTPFFMSEEFSLVDCYLAPLLWRLPQMGIELLGAGSKELKGYMTRVFERDSFLASLTEAEREMRLHTRG"]}}, {"location": "[360242:360773](+)", "type": "CDS", "id": "<unknown id>", "qualifiers": {"locus_tag": ["ctg1_311"], "transl_table": ["11"], "translation": ["VKCACTRGADTMEMSQLTARRPYLLRAFYEWLLDNDLTPHLVVDINLPDVMVPLEYARDGQIVLNIAPRAVGDLELGNDEVRFSARFGGVPRQVSVPLAAVLAIYARENGAGTMFEPEPEYDGVDESEASNGEDQAPETVMSVIDGDRPDDSVTGDDGPDDEPPPRGGRPALRVVK"]}}, {"location": "[360926:362684](-)", "type": "CDS", "id": "<unknown id>", "qualifiers": {"locus_tag": ["ctg1_312"], "transl_table": ["11"], "translation": ["MKIPYIPEDAPFNGEQKFWLAGFLAGLHSRLLVLENQPQAAGASASATTTQLHILFGSQTGNAEALAQSAARAARAKGLVPVVQSLDEVDIDVFATMRHVLVITSTYGEGEMPDNAQLFWQAISASTAPRLEQMHFAVLAIGDTGYDGFCQAGKFIDMRLEQLGAKRVYERIDCDIDYEEPSNAWLGQSMPQFAASAGSSGNVLDSAPEAPAIPGGNRNNPYAATLVTNKRLSGEDSGKDIRHFEFDLSDSGLKYEAGDALGVIPVNEPALVNLLLAQLKSDYDTPVPGFERSLGDLLTYQFEISEPSRKLIEWVGQNTGNQELRHVLQHDDRDALGVWLWGKDTLDLLQLDATRSLSIPEFMALLRPLQHRAYSISSSQKAHPNQVHLTIASVRYHSGGRARGGVCSTYLAERVKRGEKPAIFISPNKAFRLPVNNDAPLIMIGPGTGIAPFRAFLEEREALGAKGKNWLFFGDQHQEHDYIYRDELSAWQESGLLTRLDLAFSRDQADKIYVQDRMLEQGAELFAWLQEGGCFYVCGDASRMAKDVDKALYAIISQFGGMSSERAADYVDQLKKEKRYLRDVY"]}}, {"location": "[362735:368270](-)", "type": "CDS", "id": "<unknown id>", "qualifiers": {"locus_tag": ["ctg1_313"], "transl_table": ["11"], "translation": ["MSNSKPFPYGLYDPSKDSDSCGVGFITRKDGAQTHEVLEMAHGALCTVPHRGGMSAEGVGDGAGVNVDLSLHFFRKITGQALEAGRFGVGNFFVPKDSTLRANAERLVEETLHSCDLKIIARRDMPLDNGVLRPAAVSFQLPIVQWIFAAPDDITSQIDFEKRIYRALLQIEARAFSESEFGGLYPLSLSSRTQVLKARLNSNEVIPYFKDLTDPDHQVRGLFFHTRFSTNTDPHTTMAQPFRLMAHNGELNTDRKNRIAEAALALARGKKIVRPKGQSDSSRLDQSIHSRLMEDNLDLITAVVSMMPPAWENDPSLSTEVRAMLEYFSLYEEKNDGPAALIFGNGEVIGARLDRLGLRPLRSVETADYIGAMSEAGQIAFPPESVLRRGRIEAGGMLYYDHREKRSYTTIEALEKLAAVADYPALLAQSRVLLQDLPVVPAEQQGSPLRYGGDLKTWQRFVAYYYNQESFKFMMDPMLTTGAEKISAMGYGNAINALSDHEGGMAHYFSQRFAQVTNPPLDSIREVDGMTLRVALGAKPHLGRSKGQQIVVPTPILTHLDMLQLREQTVAPYARFDMLYTPAIGSDAASRAANADALEHAIDDLAQQVVDFAREQGGIAVITDRHLSSTRAAIPMLLVVSAINQRLVQEGLRLDVSLVVESGQSISSHHIAAALGFGASAIYPLGVQMRAEEKYGEGEGGNKAFKRYAKAAEKALMKTMGKVGLCTVESYSCGEFFEPNFLDTEDRVLKKYFPNIKTPVGGAGFASIAQMAVDWHQSALRVQGESDVPLLGLFKERAEGAGHSYGTIAVRTFIDMTEQPIRFADTPREEDNFIRLMTLAKLDNAFNIKTKSFADSSFERIPDEVIDNFSITTDYRQFSSLMLEERKRRPAALRDILAFPADLTHVDSEAEFTRKLGRYSLVNNGFAVRGLVCEAIAECEGQFRLRLSDAVSGLKSEQERLTTLCGVLAKRFGEEISRAEVTADALLLTASGKAAEYLARIFTIAPALPLSEVQPAHEITRTFASGAMSHGALVAPAHEAVAHGTNMVGGMSNCGEGGEHYSRHGTLRASRIKQLASGRFGVWAAYLADPMLEELEIKIGQGAKPGEGGQLPSAKVTVEIAAARGGTPGVELVSPPPHHDTYSIEDLAQLIHDCKAARVRVIVKLVSSEGIGTIAVGVAKAGADVINVAGNTGGTGAASVTSLKYTGRVAEIGIAEVHQALCANGLREKVLLRCSGAQQTGSDVVKSALLGGDSFEFGTTALMMLKCVMAKNCNVKCPAGLTTNAEAFDGDPRQLAQYFINVAHEVREMLARLGLRSLREARGRSDLLHLMDHPLEVGKLDLRAMLTVVPEVKISHPVYLEKDFTLDNDWIDRLQEQLVTKGSREILLGDGITLNNRHKSVGGLLAIDIERLLNHQLNAEHVARIPAALQDDRGRRYLAPATVTIVTAGSAGQSYGVFCNDGMRLQHQGTCNDGVGKGQCGGEIIVMSPGGGSQDAEGNVLIGNFALFGATGGRLFAQGQAGDRFAVRNSGATAVVEGVGDFCCEYMTNGAVLNLGTYGTGFGNGMSGGFAYQYDPYGTLAGSAAADSVMIAAISDDNEMARVHQQAVLTMLNWHLEATGSPRARWLLDHWETESQHFVYVMPRSLLLYQDGAEILKAKARKDLLEELSTALAGHQVAKFKAAWRAGKPIANGSVPAYGAMDTPEMLVLLNNYTVLSCAQQLALSRLPKGTAVQDPAVEKAVRNLLMTEDFTLISKLQRHGRAAIESYSDEQLACLIGAKRMADYKAALTQRNIRSMDSLATYGWILYQDACNRDVLGRLPDFEELFARAALPELAAAVGKLAG"]}}, {"location": "[369245:371585](+)", "type": "CDS", "id": "<unknown id>", "qualifiers": {"locus_tag": ["ctg1_314"], "transl_table": ["11"], "translation": ["MKQIRLLAQYYVDLMVKLGLIRFSLLLASALVVLAMIVQMAVTMVLHGHVESIDMVRSVFFGLLITPWAVYFLSVVVEQLEESRQRLERLVDKLEEMRKRDLELNQQMQGNITRLNQEIADRIKAEEERLQVMARLKDEMARREEAQIELEQQSSFLRSFLDASPDLVFYRNSDRQFSGCNRAMELLTGKSERQLIGLSPREVYDDAAATKVLETDEKVFHHNVSLTYEQWLQYPDGRKACFEIRKVPYYDRVGKRSGLMGFGRDITERKRYQDALENASREKTTFISTISHELRTPLNGIVGLSRILLDTHLDPEQLKYLKTIHVSAITLGNIFNDVIEMDKMERRKVQLDNQPMDFTSFLTDLENISGLLVEPKGLRFVLEPQLPLPQKILVDGTRLRQILWNLIGNAVKFTQQGEIVVRVGYQSEECLRFDVQDSGIGIPQDEQDKIFAMYYQVKDRHGGKPATGTGIGLAVSRRLAQSMGGDISVTGAPGEGSCFSLTLNAPRVAEASQDARTEDDMPLPALHVLLVEDIELNVVVARSVLEKLGNSVEVAMTGQDALNMFEPDEFDLVLLDIQLPDMTGLDVARAIHQRYPHAQLPPLVALTANVLKDRREYLDAGMDDVLSKPLAVPALTAMIKKYWDFQTEDFPAAPELSMGEKERALLDLPMLEQYMELVGPSLIHQSLAMFEQMMPGYLAVLDSNMMARDQKGIAEEGHKIKGAAGSVGLMHLQQVAKQIQSPELPAWWDNVQEWIDELKLEWRNDMEVLRQWVTDAEKK"]}}, {"location": "[371581:371692](+)", "type": "CDS", "id": "<unknown id>", "qualifiers": {"locus_tag": ["ctg1_315"], "transl_table": ["11"], "translation": ["MTPTEAGVREDCANTREIGNLCCSDRSRREHRFGIG"]}}, {"location": "[372374:373100](+)", "type": "CDS", "id": "<unknown id>", "qualifiers": {"locus_tag": ["ctg1_316"], "transl_table": ["11"], "translation": ["MSRRQNSRLARIKTWFFRLLLGMVGLWLSGIVIFAFVPIPFSAVMAERQLGAWFSGDFRYIAHSDWVGMPEISPWMALAVIASEDQHFPTHWGFDVVAIQSVLDGEGKKKAMRGASTLSQQTAKNVFLWDGRSWVRKGLEAGLTLGIETVWSKRRILTVYLNVAEMGNGIFGVEAAAQRYFHKPAGRLTASEAALLAAVLPNPVLFRADAPSAYVRQRQQWILRQMRQLGGEDFLRQHKLR"]}}, {"location": "[373172:373445](-)", "type": "CDS", "id": "<unknown id>", "qualifiers": {"locus_tag": ["ctg1_317"], "transl_table": ["11"], "translation": ["MSIKQTVEIKNKLGMHARPAMKLFELVQSFDAEVLLRNESGTEAEASSVIALLMLDSAKGGHIEVEASGPEEEKALAAVVDLFNAGFDEE"]}}, {"location": "[373441:374296](-)", "type": "CDS", "id": "<unknown id>", "qualifiers": {"locus_tag": ["ctg1_318"], "transl_table": ["11"], "translation": ["MVLMIVSGRSGSGKSVALRALEDMGFYCVDNLPVVLLPDLAHSLAERNMSAAVSIDVRNMPESPEVFENALTSLPDSFSPQLLFLDADRNTLIRRYSDTRRLHPLSSKNLSLESAIDEENVLLEPLRSRADLIIDTSEMSVHELAEMLRTRLLGKRERELTMVFESFGFKHGIPIDADYVFDVRFLPNPHWDPKLRPMTGLDRPVAAFLDRHTEVHNFIYQTRSYLELWLPMLETNNRSYLTVAIGCTGGKHRSVYIAEQLADYFRSRGKNVQSRHRTLEKRRS"]}}, {"location": "[374491:374974](-)", "type": "CDS", "id": "<unknown id>", "qualifiers": {"locus_tag": ["ctg1_319"], "transl_table": ["11"], "translation": ["MMNNDLKLELGSVLSVCCTRNDVHCQSKKRALEIISELAAKQLNLPQQIIFDAILTRERMGSTGIGNGIAIPHGKLEEDTLRAVGVFIRLESPIAFDAIDNQPVDLLFALLVPADQCKTHLHTLSLVAKRLADKTVLRRLRAARSDEELYQIITEDHLDT"]}}, {"location": "[375150:375438](-)", "type": "CDS", "id": "<unknown id>", "qualifiers": {"locus_tag": ["ctg1_320"], "transl_table": ["11"], "translation": ["MQLNITGQHVEITEPLREFVTAKFAKLEHYFDRINQVYIVLKVEKVTQIADATLHVNGGELHATSEEKDMYAAIDGLIDKLTRQLNKHKDKLKQH"]}}, {"location": "[375460:376894](-)", "type": "CDS", "id": "<unknown id>", "qualifiers": {"locus_tag": ["ctg1_321"], "transl_table": ["11"], "translation": ["MKQGLQLRLSQQLAMTPQLQQAIRLLQLSTLELQQEIQLALESNPLLEQTDLHEEVDSREYQETEALDTREALEQKDMPEELPLDATWDEIYTAGTPSGTGTDYHDDELPVYQGETTQTLQDYLMWQVELTPFSDTDRAIATSIVDAVDDTGYLTISLEEILDSMGNDELAPDEIEAVLKRVQRFDPIGVCARDLRDCLLVQLSQFAHDYPFLKEARLIVSEHLDLLANHDFRSLMRVTRLKEDVLKSAMQLIQTLDPRPGQSINTQEPEYVIPDVLVRKISNRWAVELNADSVPRLKINQHYASLGSSSRNDSDSQFIRSNLQEAKWLIKSLESRNDTLLKVTRCIVDRQQAFFEQGEEFMRPMVLADIASAVEMHESTISRVTTQKYLHSPRGIFELKYFFSSHVNTEGGGEASSTAIRALVKKLVSAENPAKPLSDSKLTSMLSEQGIMVARRTVAKYRESLSIPPSNQRKQLV"]}}, {"location": "[376942:377668](-)", "type": "CDS", "id": "<unknown id>", "qualifiers": {"locus_tag": ["ctg1_322"], "transl_table": ["11"], "translation": ["MATLIAENLAKAYKGRRVVEDVSLQVKSGEIVGLLGPNGAGKTTTFYMVVGIVPRDAGRIVIDDEDISILPLHARARRGIGYLPQEASIFRRLSVYDNLMAVLQIREDLTKEQHEDRANELLAEFNIEHLRNSLGQALSGGERRRVEIARALAANPKFILLDEPFAGVDPISVIDIKKIIEHLRDSGLGVLITDHNVRETLAVCERAYIVSQGHLIAHGTPEAVLADEQVKRVYLGEEFRL"]}}, {"location": "[377673:378222](-)", "type": "CDS", "id": "<unknown id>", "qualifiers": {"locus_tag": ["ctg1_323"], "transl_table": ["11"], "translation": ["MKFKMNNSIKLLTASLLLAISVPVLALTDDSSKPVNVDSENQALDMQGNVATFTGKVVVTQGSIKITADKVVVTRPGGDSKKTIVDAYGNPATFYQMQDNGKPVQGHAQKMHYELAKDLVELTGGAYLEQLDSNVKGDRITYLVKEQKMQAFGNTGKRVTTVLVPSQLQDKNSPSNGQKKSN"]}}, {"location": "[378193:378769](-)", "type": "CDS", "id": "<unknown id>", "qualifiers": {"locus_tag": ["ctg1_324"], "transl_table": ["11"], "translation": ["MSKTRRWMTLILAAIAIVLIGWNLTGNDGGQDTATSGENEPTYMSDNSHTLIYSPTGVISYKLVSDKATYYATDAVSWFDNPVLTTYDENKVPSWSVRADKAKLTNDRMLYLYGHVQVDSLTQDAQLERIKTDNAQVNLTTQDVTSEDRVTLYGRSFNSTGMKMRGNLRNKTAELIEKVKTSYEIQNEQQH"]}}, {"location": "[378765:379332](-)", "type": "CDS", "id": "<unknown id>", "qualifiers": {"locus_tag": ["ctg1_325"], "transl_table": ["11"], "translation": ["MSHPATTADTCYGPVNHQVLAKAQHIKLLICDVDGVMSDGVIYQGNNGEELKGFNVRDGYGIRCLLTSGIEVAIITGRKAKLLEDRCATLGITHLYQGQSDKLLAFRELLDTLALDAHQVAYIGDDLIDWPVMAEVGLSVTVADAHPILLPRADYVTRIAGGRGAVREICDLILMAQGKFETAIGQSV"]}}, {"location": "[379350:380337](-)", "type": "CDS", "id": "<unknown id>", "qualifiers": {"locus_tag": ["ctg1_326"], "transl_table": ["11"], "translation": ["MTHLASESDFDFQQAGKEVLRIEREGLEQLDRYINDDFTQTCNLIYRCRGKVVVMGMGKSGHIGKKIAATFASTGTPAFFVHPAEASHGDLGMVAPDDVVIAISNSGESSEILALIPVLKRRHVTLICLSSRPDSSMGRAADIHLCVKVPQEACPLGLAPTTSTTATLVMGDALAVALLKARGFTQEDFALSHPGGALGRKLLLRVDDIMHCGNDMPHVGRDASLRDALLEITQKNMGMTVICDDSMRIEGIFTDGDLRRVFDMGINIQHASIESVMTPGGIRVRPGTLAVDALNLMQTRNITCVMVAENDRLLGVIHMHDMLRAGVV"]}}, {"location": "[380352:381333](-)", "type": "CDS", "id": "<unknown id>", "qualifiers": {"locus_tag": ["ctg1_327"], "transl_table": ["11"], "translation": ["MLVATALLIIGLVLLVYGADRLVFSAAILCRSLGIPPLIIGMTVVGIGTSLPEMIVSFSAATRGQMDIAIGTALGSNITNILLILGGAALLHPLTVHSNLIRRELPLMLLVTLLCGFILFDNQLSRGDGLALIAIAVIYLLFIIKIARRAEHENNDSFTREQLAELPRDDKGNTVAFLWLAVALIVLPMSTSMVIDNATVIADYLGVSELVIGLTIISVGTSLPELATVIAGALKGEDDIAIGNLIGSNIYNLAIVLGIPALLHPGTFYAAAFARDYWVMLGVSAAFTLICLQRSRRIGRLAGALLLCGFIFWVGILYQCPSVTFW"]}}, {"location": "[381555:382368](+)", "type": "CDS", "id": "<unknown id>", "qualifiers": {"locus_tag": ["ctg1_328"], "transl_table": ["11"], "translation": ["MSQTGTNLVDVRGVSFSRGNRSIFDNISLTVPKGKVTAIMGPSGIGKTTLLRLIGGQIPPDSGEIWFNGQNIPTLSRSALYEARKKMSMLFQSGALFTDLSVFDNVAWPLREHTRLPAPLLRSTVLMKLEAVGLRGAANLKPAELSGGMARRAALARAIALEPDLIMFDEPFVGQDPITMGVLVKLIDELNHSLGVTCIVVSHDVPEVLSIADYAYIIAGQKVIAQGTAPELRKNDDARVRQFIDGIADGPVPFRFPAGDYLQDLVGSGS"]}}, {"location": "[382375:383158](+)", "type": "CDS", "id": "<unknown id>", "qualifiers": {"locus_tag": ["ctg1_329"], "transl_table": ["11"], "translation": ["MFLQALASLGRQGINFCASFGRAGLMLFHALFGIPRFRKHAPLLVKQLYSIGVLSLLIVVVSGLFIGMVLGLQGYLVLKTYSAETSLGMMVALSLLRELGPVVTALLFAGRAGSALTAEIGLMKATEQLSSMEMMAVDPLRRIISPRFWAGFISMPLLTLIFVAVGILGGALVGVSWKGIDPGFFWSAMQNAVDLRTDIINCTIKSAVFALTVTWIALFNGYDAIPTSEGISRATTRTVVHASLAVLGLDFVLTALMFGN"]}}, {"location": "[383161:383722](+)", "type": "CDS", "id": "<unknown id>", "qualifiers": {"locus_tag": ["ctg1_330"], "transl_table": ["11"], "translation": ["MQTKKSEIWVGAFLLLALCAIIFLCLRVTDLKSLGSVTTWKLYATFDNVGGLKPGSPVKVGGVVIGRVSDITLDAKNYSPKVSMDIDDRYNNIPDTSSLAVRTSGLLGEQYLALNIGFDDPEMGTAILKDGGTIQDTKSAMVLEDLIGQFLYKSGNGDVKNPPAAGDKPVQGQPAPEAANNPEEGK"]}}, {"location": "[383721:384357](+)", "type": "CDS", "id": "<unknown id>", "qualifiers": {"locus_tag": ["ctg1_331"], "transl_table": ["11"], "translation": ["MFKRLLMVAMLVLAPLAVNAAADQTNPYKLMDEAAAKTFTRLKDEQPAIRKNPDYLRQIVREELLPYVQVKYAGALVLGRYYKDATPAQRDAYFNAFNDYLVQAYGQALAMYSGQTYQIAPEQPIDGANIIAIRVTIIDPNGRPPVRLDFQWRKNSVNGHWQAYDMIAEGVSMITTKQNEWSDLLRQKGIDGLTERLKSNAQQPVTLDKQS"]}}, {"location": "[384356:384653](+)", "type": "CDS", "id": "<unknown id>", "qualifiers": {"locus_tag": ["ctg1_332"], "transl_table": ["11"], "translation": ["MSDQLRWEMKAGQLCLIGELERETLLPLWQQREQVMEHVESIDVSGLERVDSGGLALLVHLRQIAILHGRNPRFTGINDRLNSLIALYNLQKIISSSD"]}}, {"location": "[384880:385135](+)", "type": "CDS", "id": "<unknown id>", "qualifiers": {"locus_tag": ["ctg1_333"], "transl_table": ["11"], "translation": ["MENSEIQSVLMSALPLQEVHVSGDGSHFQVIAVGELFGELSRVKKQQTVYAPLMAYIADNRIHAVSIKTYTPEEWARDRKLNGF"]}}, {"location": "[385214:386477](+)", "type": "CDS", "id": "<unknown id>", "qualifiers": {"locus_tag": ["ctg1_334"], "transl_table": ["11"], "translation": ["MDKFRVQGPTRLSGEVTISGAKNAALPILFAALLAEEPVEIQNVPKLKDIDTTMKLLSQLGVKAERNGSVYLDASKVDIYCAPYELVKTMRASIWALGPLVARFGQGQVSLPGGCAIGARPVDLHITGLEQLGAEIKLEEGYVKASVDGRLKGAHIVMDKVSVGATVTIMSAATLATGTTVIENAAREPEIVDTANFLNTLGAKISGAGSDRITIEGVERLGGGVYRVLPDRIETGTFLVAGAISGGKVICRAAQPDTLDAVLAKLREAGAEIEVGDDWVSLDMHGKRPKAVSLRTAPHPGFPTDMQAQFSLLNLVAEGTGVITETIFENRFMHVPELARMGAHAEIESHTLICHGVEKLSSAQVMATDLRASASLVLAGCIAEGVTVVDRIYHIDRGYEHIEDKLIALGANIQRISGEE"]}}, {"location": "[387099:388074](-)", "type": "CDS", "id": "<unknown id>", "qualifiers": {"locus_tag": ["ctg1_335"], "transl_table": ["11"], "translation": ["MNLEQINELTAQDMADVNATILDQLNSDVSLINQLGYYIINGGGKRIRPMIAVLAARAINDYAGKQHITVAALIEFIHTATLLHDDVVDESDMRRGKATANAAFGNAASVLVGDFIYTRAFQMMTSLGSLKVLALMSEAVNVIAEGEVLQLMNCNDPDITEESYMRVIYSKTARLFEAAAQSSAILAGATASQEQALQDYGRYIGTAFQLIDDLLDYSADGDTLGKNVGDDLSEGKPTLPLLHAMRNGTPEQASLIRTAIEEGNGRHLLETVLETMNQCGSLEWTRNAAEQEADKAIAALKVLPESPWRSALEALAHMSVQRTF"]}}, {"location": "[388331:388643](+)", "type": "CDS", "id": "<unknown id>", "qualifiers": {"locus_tag": ["ctg1_336"], "transl_table": ["11"], "translation": ["MYAVFQSGGKQHRVSEGQTVRLEKLDIATGETIEFDQVLMIANGEDVKIGAPLVSGGVIKAEIVAHGRGDKIKIVKFRRRKHYRKQQGHRQWFTDVKITGISA"]}}, {"location": "[388658:388916](+)", "type": "CDS", "id": "<unknown id>", "qualifiers": {"locus_tag": ["ctg1_337"], "transl_table": ["11"], "translation": ["MAHKKAGGSTRNGRDSNAKRLGVKRFGGETVLAGSIIVRQRGTKFHAGNNVGCGRDHTLFATANGKVQFEVKGPNNRKYISIVAE"]}}, {"location": "[389019:390015](+)", "type": "CDS", "id": "<unknown id>", "qualifiers": {"locus_tag": ["ctg1_338"], "transl_table": ["11"], "translation": ["MSVIKQQAGMGIVLALITAMSWGSLPIAMKLVLQVMDPFTVVFYRFFLATLGLGAILALKRQLPPKAFFRRPRWLMWVVIATAGLVGNFVLFSSSLQYLSPTASQVIAQLAPPGMMLASVFILKEKMRASQIIGGITLLCGLVMFFNTSLVEIFTRMSNYTWGVMLGVSAALVWIVYGVTQKILLRRLASQQILLLLYTLCAMAMLPLAHLDLLWQLDRWQLGCLIFCSLNTLVGYGALAEAYARWQAAQVSAIVTLTPLFTLIFSELLSLGWPDFFAIPQLNTLGFVGAIVVVSGAMFSAIGHRLWPRRSNPVPMSCALDPGRMSDGEVK"]}}, {"location": "[390011:391190](+)", "type": "CDS", "id": "<unknown id>", "qualifiers": {"locus_tag": ["ctg1_339"], "transl_table": ["11"], "translation": ["MKFVDEATILVVAGDGGNGCVSFRREKYIPRGGPDGGDGGDGGDVYMQADENLNTLIDYRFEKSFRAERGQNGQSRDCTGKRGNDILIKVPVGTRIIDQGTGETLGDMTHHQQKMMVAKGGWHGLGNTRFKSSVNRTPRQKTMGTPGEKRDLQLELMLLADVGMLGLPNAGKSTFIRAVSAAKPKVADYPFTTLVPSLGVVRMDSEQSFVVADIPGLIEGASEGAGLGIRFLKHLERCRVLLHTIDLAPIDESDPVENARIILGELEKYSEKLFQKPRWLVFNKVDLLDEEEAESRAKAIAEALGWTEKYYLISAANRAGVNALCWDVMAFIKANPKEAELVAKQPEKVEFMWDDYHRQQLEEAQPEVEEDDDWDDDWDEDDEEGVETIYQR"]}}, {"location": "[391356:392412](-)", "type": "CDS", "id": "<unknown id>", "qualifiers": {"locus_tag": ["ctg1_340"], "transl_table": ["11"], "translation": ["MNSMRKRLLIMLALILLSCQLMSALWLWHESREQIGFLVNETLTAHARNEQVENEIREAVASLLLPSLVMVCFTLLLSFWAISWIIRPLRALQISLVTRSADNLTPLPLHSEMDEIAAVTGSLNQLLSRLDHSSQQERLFTADVAHELRTPLAGLRLHLELLEQQGIQQGAMLVARIDRLIHVIEQLLMLSRAGQALTGGHYQTLSWHEVVDPLRMEIDELLTLRQQRLTVSGDTGIGVQGDAVLLRLMLRNLLENASRYSPEGSAITLLLTDDVGGSNITVRDEGPGIDTAALQDAVKPFHRMDRRYGGSGLGLNIVQRIVQIHHGHLSLNNRSDRSGLEACCWLPHQLN"]}}, {"location": "[392408:393071](-)", "type": "CDS", "id": "<unknown id>", "qualifiers": {"locus_tag": ["ctg1_341"], "transl_table": ["11"], "translation": ["MKILIVEDDALLQQGLSLALSGEGYAVDCAANAAQGAAFLQSGQYSLVVLDLGLPDRDGAHLLRQWRKEQQDLPVLILTARDALSDRVDGLDAGADDYLIKPFALAELKARVRALIRRYQGKSDNLLQHGDISLNLSSQQVAVDLQPVDVTPKEFSLLTRLLMRIGQTVHRETLQQDLYSWQDDTSSNTLEVHIHNLRRKLGKERIKTVRGVGYRLEERP"]}}, {"location": "[393075:394467](-)", "type": "CDS", "id": "<unknown id>", "qualifiers": {"locus_tag": ["ctg1_342"], "transl_table": ["11"], "translation": ["MLQAQAAPVEEYSEFLPDGANLALMVQKIGAAAPSIDYHSQQMALPASTMKVITALAALLQLGPDYRFHTQLESKGSLSGNTLRGDLVARFGGDPTLTRQDLRNMVTTLKKQGVEHIEGNLVIDTSVFASHDKAPGWPWNDMTQCFSAPPGAAIVDRNCFSVSLYSAPNPGDKAFIRVASYYPVNMFSEVRTLAKGSPDAQYCELDVVPGELNRFTLTGCLTQRAEPLPLAFAIQDGASYAGALLKAELQNAGIDYSGHLVRQTLLTEPATVLAQTQSAPLHDLLRIMLKKSDNMIADTIFRTIGRERFGVPGTWRAGSDAVRQILRQKANIDLGNSIQVDGSGLSRHDLISPATMMQVLQYIAQNDGQLDYISMLPLAGHDGTLLYRGGLHEAGVDGKVSAKTGSLQGVYNLAGFMTTASGQRVAFVQFLSGYAVPPQDQRQRRIPLVRFESRLYKDVYRNN"]}}, {"location": "[394758:395241](+)", "type": "CDS", "id": "<unknown id>", "qualifiers": {"locus_tag": ["ctg1_343"], "transl_table": ["11"], "translation": ["MNQIPMTLRGADKLREELEELKTVKRPRIIASIADAREHGDLKENAEYHAAREEQGFCEGRIQEIEAKLSNAQVIDVTQMAGNANGRVIFGATVTVLNVETDEESTYRIVGDDEADFKQNLISVNSPMARGLVGKVADDVTVIKTPGGDVEYEIVKVEYL"]}}, {"location": "[395536:395830](-)", "type": "CDS", "id": "<unknown id>", "qualifiers": {"locus_tag": ["ctg1_344"], "transl_table": ["11"], "translation": ["MNLSTKQKQHLKGLAHPLKPVVMLGNNGLTEGVLAEIEQALEHHELIKVKIATEDRETKTLIVEAIVRETRAVNVQVIGKTLVLYRPTKERKIAIPR"]}}, {"location": "[395957:396587](+)", "type": "CDS", "id": "<unknown id>", "qualifiers": {"locus_tag": ["ctg1_345"], "transl_table": ["11"], "translation": ["MTGKKRSASSSRWLQEHFSDKYVLQAQKKGLRSRAWFKLDEIQQGDKLFKPGMTVVDLGAAPGGWSQYVVTQIGSKGRVIACDILPMDPIVGVDFLQGDFREELVLKALLERVGETKVQVVMSDMAPNMTGTPAVDIPRSMYLCELALAMCRDVLAPGGSFLVKVFQGDGFEEYLREIRSLFTKVKIRKPDASRSRSREVYIVATGRKL"]}}, {"location": "[396692:398636](+)", "type": "CDS", "id": "<unknown id>", "qualifiers": {"locus_tag": ["ctg1_346"], "transl_table": ["11"], "translation": ["LSDMAKNLILWLVIAVVLMSVFQSFGPSESNGRRVDYSTFLSEVNQDQVREARINGREINVTKKDSNRYTTYIPVNDPKLLDNLLTKNVKVVGEPPEEPSLLASIFISWFPMLLLIGVWIFFMRQMQGGGGKGAMSFGKSKARMLTEDQIKTTFADVAGCDEAKEEVSELVEYLREPSRFQKLGGKIPKGVLMVGPPGTGKTLLAKAIAGEAKVPFFTISGSDFVEMFVGVGASRVRDMFEQAKKAAPCIIFIDEIDAVGRQRGAGLGGGHDEREQTLNQMLVEMDGFEGNEGIIVIAATNRPDVLDPALLRPGRFDRQVVVGLPDVRGREQILKVHMRRVPLSPDIDAAIIARGTPGFSGADLANLVNEAALFAARGNKRVVSMVEFEKAKDKIMMGAERRSMVMTEAQKESTAYHEAGHAIIGRLVPEHDPVHKVTIIPRGRALGVTFFLPEGDAISASRQKLESQISTLYGGRLAEEIIYGVEHVSTGASNDIKVATSIARNMVTQWGFSEKLGPLLYAEEEGEVFLGRSVAKAKHMSDETARIIDQEVKSLVEINYKRARVILGENMDILHAMKDALMKYETIDAPQIDDLMARREVRPPAGWEDPGSTNNSGGNGTPQAPHPVDEPNAPNPGNTMSEQLGDK"]}}, {"location": "[398721:399558](+)", "type": "CDS", "id": "<unknown id>", "qualifiers": {"locus_tag": ["ctg1_347"], "transl_table": ["11"], "translation": ["MKLYARDAVLDLSHPHVMGILNVTPDSFSDGGKHNELIQALTHANEMINAGATIIDVGGESTRPGAAEVSVEQELERVIPVVEAIAQRFEVWISVDTSKPEVILEAARAGAHIINDVRSLQEPGALAAAAQTGLPVCLMHMQGEPKTMQQSPQYPNVVRAVEKFFVDNIARCEAAGIKKSQLLLDPGFGFGKNLSHNYQLLAHLADFHHFGLPLLVGLSRKSMIGQLLNVGPSQRLTGSLACAVIAAMQGAHILRVHDVKETVEAMRVVEATQSAREK"]}}, {"location": "[399523:400897](+)", "type": "CDS", "id": "<unknown id>", "qualifiers": {"locus_tag": ["ctg1_348"], "transl_table": ["11"], "translation": ["LSKPLSLQGKNNIMSERKYFGTDGIRGKVGESPITPDFVLKLGFAAGKVLARHGSKQIIIGKDTRISGYMLESALEAGLAAAGLSAAFTGPMPTPAVAYLTRTFRAEAGIVISASHNPFDDNGIKFFSTEGTKLPDDVEAAIEAEMEKPITCVESAALGRASRIVDAAGRYIEFCKGTFPSQLSLNGLKIVVDCANGATYHIAPNVLRELGATVISIGVQPDGMNINKECGATDLRLLQERVLAEKADVGLAYDGDGDRIMMVDHLGHKVDGDQILYLIAREGLRQGELRGGVVGTLMSNMGLELALKQLGIPFARAKVGDRYVLEKLKEKGWRLGAENSGHVILLDKTTTGDGIVAGLQVLTAMVRNHMSLHDLCSGMKLLPQILVNVRFSGSSDPLEDARVKAVTAEAEIELKGRGRVLLRKSGTEPLIRVMVEGEDEALVSTLANRIADAVKAV"]}}, {"location": "[401219:401552](+)", "type": "CDS", "id": "<unknown id>", "qualifiers": {"locus_tag": ["ctg1_349"], "transl_table": ["11"], "translation": ["MYEALLVVFLIVAIGLVGLIMLQQGKGADMGASFGAGASGTLFGSNGSGNFMTRMTAVLATLFFIISLILGNINSNKTQKGSEWENLSQPAQSQQTQPAKPATPGSDIPQ"]}}, {"location": "[401902:402481](+)", "type": "CDS", "id": "<unknown id>", "qualifiers": {"locus_tag": ["ctg1_350"], "transl_table": ["11"], "translation": ["VPNRDSRFTGSSHNKPRYFGVFCYQEAASLGYRPFFYVLGVGLSTLEQKLTELISAPVEALGYELVGIEFVRGRTSTLRIYIDSEDGINVDDCADVSHQVSAVMDVEDPITVAYNLEVSSPGLDRPMFTAEHYARFTGEEVSLVLRMAVQNRRKWQGIIKSVEGEMITVAVEGNDEVFALSNIQKANLVPHF"]}}, {"location": "[402505:404011](+)", "type": "CDS", "id": "<unknown id>", "qualifiers": {"locus_tag": ["ctg1_351"], "transl_table": ["11"], "translation": ["MNKEILAVVEAVSNEKSLPREKIFEALESALATATKKKYEQEIDVRVSIDRKSGDFDTFRRWLIVDEVTQPTREITLEAALYEDESFSLGGFVEDQIESVTFDRITTQTAKQVIVQKVREAERAMVVDQFREQEGEIITGVVKKVSRDNISLEVRPNDGSSTNAEAVIIREDMLPRENFRPGDRIRGVLYAVRPEARGAQLFVSRSKPEMLIELFRIEVPEIAEEVLEIKAAARDPGSRAKIAVKTNDKRIDPVGACVGMRGARVQAVSSELGGERIDIVLWDDNPAQFVINAMAPADVASIVVDEDNHTMDIAVEAGNLAQAIGRNGQNVRLASQLSGWELNVMTVDDLQAKHQAEAHAAIDVFTKHLDIDEDFATLLVEEGFSSLEELAYVPINELLEIDGLDEETVEALRDRAKNALTTLALAKEESLGDTQPAEDLLSLEGLERELAFKLAAKGVCTLEDLAEQGVDDLSDIEGLSDERAGELIMAARNICWFGDDA"]}}, {"location": "[404035:406726](+)", "type": "CDS", "id": "<unknown id>", "qualifiers": {"locus_tag": ["ctg1_352"], "transl_table": ["11"], "translation": ["MTTDVTVKSLAAEIQTPVERLVQQFADAGIQKSETDSVTQHEKETLLAHLNREHGGGTSKLTLQRKTRSTLNVPGTGGKSKSVQIEVRKKRTYVKGDPANAEQAEAEAQAEREAEELARREAEEKAQREAQDKAKREAEEQAKREAADKAKREAAEKDKVSNQHTDETTRATQSDRARREAEAAELKRKAEEEAHRKIEEEAKRVAEEARKMAEEKGEEWAVAKEVEDTSDYHVTTSTHARAAEDENDAQVEGDRRTRAVRPAKAPVRKKGNKHSEAKTDREEARAQVRGGKGGKRKPSTLQQSFNKPAQAVNRDVIIGETITVAELANKMAVKGSQVIKAMMKLGAMATINQVIDQETAQLVAEEMGHKVTLRRENELEEAVMSDRDTDAVLESRAPVVTIMGHVDHGKTSLLDYIRSTKVASGEAGGITQHIGAYHVETDNGMVTFLDTPGHAAFTAMRARGAQATDIVILVVAADDGVMPQTIEAVQHAKAAKVPVVVAVNKCDKPEADPDRVKNELTQYGIIPEEWGGENMFVNVSAKAGTGIDDLLNAILLQAEVLELSAVRQGMASGVVIESFLDKGRGPVATVLVREGTLNKGDIVLCGFEYGRVRAMRDELGREVLTAGPSIPVEILGMSGVPAAGDEATVVRDEKKAREVALYRQGKFREVKLARQQKSKLENMFANMTEGEVSELNIVLKADVQGSVEAISDSLLKLSTDEVKVKIVGSGVGGITETDATLAAASNAILVGFNVRADASARRVIDTESLDLRYYSVIYNLIDEVKAAMSGMLAPEYKQQIIGLAAVRDVFKSPKFGAIAGCMVTEGNIKRHNPIRVLRDNVVIYEGELESLRRFKDDVNEVRNGMECGIGVKNYNDVRVGDMIEVFEIIEIQRTID"]}}, {"location": "[406907:407321](+)", "type": "CDS", "id": "<unknown id>", "qualifiers": {"locus_tag": ["ctg1_353"], "transl_table": ["11"], "translation": ["MAKEFGRPQRVSQELQKEIAIILQREIKDPRLGMMVTVSGVDVSRDLAYAKVFVTFLNDKDEAAIKGGLRALGDASGYIRTLLGKAMRLRIVPELTFFYDNSLVEGMRMSNLVTNVVRNDEERRGPAEENPEEGKAE"]}}, {"location": "[407320:408265](+)", "type": "CDS", "id": "<unknown id>", "qualifiers": {"locus_tag": ["ctg1_354"], "transl_table": ["11"], "translation": ["MSRPRRRGRDIHGVLLLDKPQGLSSNDALQKVKRLYNANRAGHTGALDPLATGMLPICLGEATKFSQYLLDSDKRYRVIARLGQRTDTSDADGIVVSERPLAFTAQALEQALDGFRGETQQIPSMYSALKYQGRKLYEYAREGIEVPRESRSIMVYELLFIRHEGNELELEIHVSKGTYIRTIIDDLGEKLGCGAHVTYLRRLQVARYPIERMVTLEQLSAVSEEAHRAGVSPADLLDPLLMPMDSPASEYPVVNLLSSVAAYFKQGMPVQVAGAPADGLVRVTEGEQGKFIGMAEIADDGRVAPRRLVVEYSD"]}}, {"location": "[408493:408763](+)", "type": "CDS", "id": "<unknown id>", "qualifiers": {"locus_tag": ["ctg1_355"], "transl_table": ["11"], "translation": ["MSLSNETKAKIVADFGRDANDSGSTEVQVALLTAQISHLQGHFSEHKKDHHSRRGLLRMVSQRRKLLDYLKRKDVSRYTGLIARLGLRR"]}}, {"location": "[409069:411202](+)", "type": "CDS", "id": "<unknown id>", "qualifiers": {"locus_tag": ["ctg1_356"], "transl_table": ["11"], "translation": ["LLNPIVQKFQYGQHTVTLETGMMARQATAAVMVSMDDTAVFVTVVGQKKAKPGQGFFPLTVNYQERTYAAGRIPGSFFRREGRPSEGETLTSRLIDRPIRPLFPEGFVNEVQVIATVVSVNPQVNPDIVAMIGASAALALSGLPFNGPIGAARVGYLNDQYVLNPTSDELKESKLDLVVAGTKGAVLMVESEAELLSEDQMLGAVVFGHDQQQIVIDNINALVAEAGKPRWDWQPEAVNEALRSRITALAESRLSDAYRITEKQERYAQVDVIKSETSAALLAEDEALDAAEISDLLHALEKDVVRSRILRGEPRIDGREKDMIRGLDVRTGVLPRTHGSALFTRGETQALVTATLGTARDAQNLDELMGERTDNFLFHYNFPPYSVGETGMVGSPKRREIGHGRLAKRGVLAVMPKGDAFPYTVRVVSEITESNGSSSMASVCGASLALMDAGVPIKAAVAGIAMGLVKDENNFVVLSDILGDEDHLGDMDFKVAGSREGITALQMDIKIEGITREIMQVALNQAKGARLHILGVMEQAISGPRGDISQFAPRIHTIKISVDKIKDVIGKGGSVIRALTEETGTTIEIEDDGTVKIAATDGDKAKFAIRRIEEITAEIEVGRIYNGKVTRIVDFGAFVAIGGGKEGLVHISQIADKRVEKVTDYLQMGQEVPVKVLEVDRQGRVRLSIKEAGEQAQPEAEAVPAAPEAE"]}}, {"location": "[411329:412214](+)", "type": "CDS", "id": "<unknown id>", "qualifiers": {"locus_tag": ["ctg1_357"], "transl_table": ["11"], "translation": ["MKPFLRWCLVATALSLAGCSNTDWRKNEVLAVPLQPTLQQEVILARMEQILASRSLTDDERAQLLYERGVLYDSLGLRALARNDFSQALSIRPDMPEVFNYLGIYLTQAGNFDAAYEAFDSVLELDPTYNYARLNRGIALYYGGRFKLAQDDLLAFYQDDPNDPFRSLWLYLTERGINADRAKVALKQRYDKAVKEQWGWNIVEFYLGNISEKTLTERLQADATDNTSLAEHLSETNFYLGKYYLSLGEKDNAEALFKLTVANNVHNFVEHRYALLELALLGQTQDDLSESDQQ"]}}, {"location": "[412391:414293](+)", "type": "CDS", "id": "<unknown id>", "qualifiers": {"locus_tag": ["ctg1_358"], "transl_table": ["11"], "translation": ["MTDIQTTFADLGLNADLLESLNGMGYVKPSPIQAECIPHLLAGRDVLGMAQTGSGKTAAFSLPLLHNIDPTVKAPQILVLAPTRELAVQVAEAVTDFSKHMRGLNVVALYGGQRYDVQLRALRQGPQVVVGTPGRLLDHLKRGTLDLSNLRGLVLDEADEMLRMGFIEDVETIMAQIPDGHQTALFSATMPEAIRRITKRFMKDPQEVRIQSSLTTRPDISQSYWTAYGRKTDALTRFLEAEDFDAAIIFVRTKNATLEVAEALERNGYNSAALNGDMNQALREQTLERLKDGRLDILIATDVAARGLDVERISLVVNYDIPMDAESYVHRIGRTGRAGRAGRALLFVENRERRLLRNIERTMKLTIPEVELPNAELLGERRLAKFAAKVQQQLESSDLEQYRALLSKMQPEDELDIETLAAALLKMAQGERPLIVPADAPQRPRREFRERDERRGDRPDRGPREARGEAPRDGDRPRRERRDVGDMEVYRIEVGRDDGVEVRHIVGAIANEGDISSRYIGNIKLFGTHSTIELPKGMPGDVLQHFTRTRILNKPMNMQLIGDAQPRSNERGGERRPGGPARGGFGAGREGGRGAEGGGRRFSNDRGGERRPAGNRGPRREEGGSAPARRRDA"]}}, {"location": "[414368:415376](-)", "type": "CDS", "id": "<unknown id>", "qualifiers": {"locus_tag": ["ctg1_359"], "transl_table": ["11"], "translation": ["MSEIKSVPLSLLDLAPIPQGATASEAFHTSLALAQQAEKLGYHRYWLAEHHNMTGIASAATSVLIGYLAANTQTLRLGSGGVMLPNHAPLVIAEQFGTLESLYPGRIDLGLGRAPGSDQQTMMALRRHNGVREDNFPADVAQLISWFDAADEADLAVQPVPGKGLHIPVWLLGSSLYSAQLAARLGLPFAFASHFAPEMLLQALHLYREKFQPSARLEKPYATVCVNVVAADSEREANYLFTSMQQQFINLRRGRPGPLPAPVASMDHLWSPAEQYGVQQALSMSIVGDKEKVRHGLAALIRETAADEIMVNGQIFDSTARLTSFKLAMQARNML"]}}, {"location": "[416080:416584](+)", "type": "CDS", "id": "<unknown id>", "qualifiers": {"locus_tag": ["ctg1_360"], "transl_table": ["11"], "translation": ["MLIRTEIGIDAASIDALLRRSFPTSAEAELVQQLREDGLLTLGMVATDDEGQVLGYASFSPVTVNGEEQQWVGLASLAVDDSVRKQGLASRLIDEGLDTLNEFGYAAVVVLGDPAYYQRRGFEPAVRHQLRCRGHGTEETFLVYGLSDEAFNGVSGYIAYPSPFDRL"]}}, {"location": "[416547:416874](-)", "type": "CDS", "id": "<unknown id>", "qualifiers": {"locus_tag": ["ctg1_361"], "transl_table": ["11"], "translation": ["MDTVSHAEWHLYIVRTAGGVLYTGIALDVARRFAQHQDGKGAKALRGKGPLELVFHCAAGDRSLASKLEYRVKRLKRPQKVRLTEQQPVSLIQWFADQSRSKGDGYAI"]}}, {"location": "[417002:417401](+)", "type": "CDS", "id": "<unknown id>", "qualifiers": {"locus_tag": ["ctg1_362"], "transl_table": ["11"], "translation": ["MATLQLLLAFASYFFTSCAMVLVFLLIYTRITPHNEWRLIKANNLAATWGFIGALLGYIIPLASVAINSVNLLDYLLWGAVALVVQLLVFTAVRLFIRDISQRIEENQHAAGLFLGAVSLGVGILNAACMTY"]}}, {"location": "[417402:417867](-)", "type": "CDS", "id": "<unknown id>", "qualifiers": {"locus_tag": ["ctg1_363"], "transl_table": ["11"], "translation": ["MNIHQYYPVDVVNGPGTRCTLFVAGCVHRCRGCYNKSTWRLNSGQPFTLEMEEQLIADLNDTRIIRQGLSLSGGDPLHPANLADVGRLLRRVRRECSGKDIWMWTGYRLQELDDSQRRVINEINVLIDGKFILALKDPALPWRGSSNQVIHQLR"]}}, {"location": "[417863:420002](-)", "type": "CDS", "id": "<unknown id>", "qualifiers": {"locus_tag": ["ctg1_364"], "transl_table": ["11"], "translation": ["VLTQVIKRDGCKVVFDPARIEAAIRAAAKAANIDDDDYCTSAASQISAALGNRQQVDINEVQQAVENLLMAGRYPRLARRYIEYRHDRDVARERQGRLNSEIRGLIDQTETALLNENANKDSKVIPTQRDLLAGIVAKHYSRQHMLPRDVVDAHERGEIHYHDLDYAPFFPMFNCMLIDLHGMLTQGFNMGNAGIETPKSISTATAVTAQIIAQVASHIYGGTTINRIDEVLAPFVDASLARHQAIAHQWQIADAEAYARSRTEKECYDAFQSLEYEVNTLHTANGQTPFVTFGFGLGTSWAARLIQQSILRNRIAGLGKNHKTAVFPKLVFAIKAGLNRHAGEPNYDIKRLALECASKRMYPDILNYEQVVAVTGSFKTPMGCRSFLDDYQEAGKPVHDGRCNIGVISLNLPRIALEAHGNEGHFWTLLDRRLLLAKKALMTRIARMENVKARVAPILYMEGACGVRLTADEPVAAIFKHGRASISLGYIGIHETLNALSGGGVHPYDDARLRAKGLEIVAHMRTAVDRWKRETGYGFSLYSTPSENLCDRFCRLDAAEFGVVPGVTDKGYYTNSFHLDVEKKVNPYDKIDFEAAYPPLTNGGFICYGEYPNMEHNLKALEDVWDYSYGRVPYYGTNTPIDQCYECGFRGEFTCTSKGFTCPNCANGNSSRLSVTRRVCGYLGSPDARPFNAGKQEEVKRRVKHQSSGQAE"]}}, {"location": "[420270:422832](+)", "type": "CDS", "id": "<unknown id>", "qualifiers": {"locus_tag": ["ctg1_365"], "transl_table": ["11"], "translation": ["MSSVAYNEKQVIRWLGARTVARARDLIANVQHIQWQNTLLTGEVPGRKAEPFSVIVHFSRPQGKLLASGECSCAVKNNCKHVAALMLAHLQMRQPQPVIAIDTIQAVPIPVLQLQSWAKFISGYGHYGHRQKRLDFAAVSFDYAGVKVDAGSQAESFADRSGKRFQVQRLADDEQHWLSQLDSTVLNNIPSGHIYTPAPLPDTIFAPASPAEWREFIKKGLPDLRKRGWRISMEDDFTWNITEVDNIEGRAVQGEDGGFNLELAMKIGRRRVRLEPLLAGLFARDRRWMSGDLSLIPDDEQIEIRDKYQQRLAFRASQLKPLVGNLIDLFTHGEAMPLRLGAWDIGRLSEADDRGRWIFDGENAVFQLAERLSGHTGVQPVAAPVGLRATLRDYQLQGVSWMQFLSQHQLAGVLADDMGLGKTIQTLAHLLLEKEAGRLDRPALIVVPTTLVHNWCCEAARFAPGLRVLALTGPQRKDFYQRLEQYDVVISTYSLLWRDQPQLVAQHYHLLILDEAQYVKNSSSRAASVIRTLKTRHRLCLTGTPLENHLGELWSQFDFLLPGFLGSERDFTQRWRIPIERQGDAVRRELLAKRVRPFMLRRRKQEVAKELPPKNTIVRSVALDGAQRELYDDVLEAMQDRVQLAVQQQGAGRSHLLVLDALLKLRQICCDPRLLSDPRAEKVRHSAKLALLREMLRDLLAEDRRILIFSQFTTMLTIIAGELQKAHIPFVTLTGSTRDRNEPVRRFQQGEVPVFLISLKAGGVGLNLTAADTVIHYDPWWNPAAENQATDRAYRLGQDKPVFVYKLIAADTIEEKIVALQQQKADLAEEILSDGLSEPASFSQQDITDLFAP"]}}, {"location": "[423113:423506](-)", "type": "CDS", "id": "<unknown id>", "qualifiers": {"locus_tag": ["ctg1_366"], "transl_table": ["11"], "translation": ["MSREISTEKAPAAIGPYVQGVDLGSMIMTSGQIPVDPTTGTVADDIAAQARQSLENVRAIVEAAGLQVGDIVKTTVFVKDLNDFATVNATYEAFFTEHQANFPARSCVEVARLPKDVKIEIEAIAVRRQA"]}}, {"location": "[423624:424089](-)", "type": "CDS", "id": "<unknown id>", "qualifiers": {"locus_tag": ["ctg1_367"], "transl_table": ["11"], "translation": ["MTQDNKLQVEAIKRGTVIDHIPALVGFKLLSLFRLTETDQRITIGLNLPSGELGRKDLIKIENTFLTDDQVNQLAVYAPHATVNRIDEYNVVAKLSPTLPDRIDRVLTCPNSNCISRSEPVDSSFAVKKRHDELHLKCKYCEKEFAHHVVMANG"]}}, {"location": "[424100:425036](-)", "type": "CDS", "id": "<unknown id>", "qualifiers": {"locus_tag": ["ctg1_368"], "transl_table": ["11"], "translation": ["MANPLYRKHVISINDLNRSELELVLRTAASLKASPQPELLKHNVIASCFFEASTRTRLSFETAMHRLGASVVGFADGGNTSLGKKGETLADTISVIGTYVDAIVMRHPQEGAARLATEFSGGVPVLNAGDGANQHPTQTLLDLFTIQETQGRLSNLHVAMVGDLKYGRTVHSLAQALAKFDGNRFYFIAPDALAMPAYITDMLDEKGIAWTRHDSIEEVVPQVDILYMTRVQKERLDPSEYANVKAQFVLRAADLSGARENMKVLHPLPRIDEIDNNVDDTPHAWYFQQAGNGIYARQALLALVLNRELAL"]}}, {"location": "[425069:425234](-)", "type": "CDS", "id": "<unknown id>", "qualifiers": {"locus_tag": ["ctg1_369"], "transl_table": ["11"], "translation": ["MKLNRITIASPTRHFAGGQRRFSVSGITDRKDKPLIEGLFFAHHSAQKRFAPPH"]}}, {"location": "[425324:426335](-)", "type": "CDS", "id": "<unknown id>", "qualifiers": {"locus_tag": ["ctg1_370"], "transl_table": ["11"], "translation": ["MSQLYQRHFLRLLDFIPDEINGLLKLASRLKATKKKGDETQYLKGKNIALIFEKDSTRTRCSFEVAAFDQGANVTWLGPSGSQIGHKESIKDTARVLGRMYHAIQYRGHGQQLVESLAEHAGVPVWNGLTNEFHPTQLLADLLTMQEHLPEKTLNQMTLAYVGDTQNNMGNTLLEAAALVGLDLRLVAPKSCWPDPALVAQCRDVAQQTGGKITLTEDIAAGVQGADFIYTDVWVSMGEPKEVWHERITLLRPYQVNMALLQATGNPQVKFLHCLPAFHDDQTLLGQQMAQQYDLHGGMEVTDEVFESAHSVVFDQAENRLHTIKAVMVATLSQQE"]}}, {"location": "[426491:426914](+)", "type": "CDS", "id": "<unknown id>", "qualifiers": {"locus_tag": ["ctg1_371"], "transl_table": ["11"], "translation": ["MANEALLEEQREETRLIIEELLEDGSDPDALYTIEHHFSCDSFDALEKAAVEAFKLGYEVTEPEELDLEDGTKIMCCDILSEGALNAELIDVQVEQLVDVAGKFNVDYDGWGTYFEDPDAQDEDEDDDEHLDGEDNGVRH"]}}, {"location": "[427092:427596](-)", "type": "CDS", "id": "<unknown id>", "qualifiers": {"locus_tag": ["ctg1_372"], "transl_table": ["11"], "translation": ["MTSPTETAPRVRPITRADNPHIAAVIREVSAEFGLTADKGYTISDPNLDHLYELYSAENSAYWIVEIAGRVVGGGGVAPLTGSDADVCELQKMYFQPSVRGLGLARSLAIGAMDYGRQCGFTRCYLETTASLTRAIRLYEQLGFRHIDGPMGATGHVDCEVTMLKML"]}}, {"location": "[427903:428674](+)", "type": "CDS", "id": "<unknown id>", "qualifiers": {"locus_tag": ["ctg1_373"], "transl_table": ["11"], "translation": ["MFRIGGLSISGSHSGVSSSYSDSAGGATRYGLHDNIGCRANTTKVSDFVGSKSNNAIPSLLANATHKGDVVTVANSMAVMAAMGRGHGKVVVSDLSDAHLAGVKSVIALAEKNHNQDGWLKDVKKEHGSSYASHLSLLISRNGDDLSFEQLQRRIRNQDIAFYHVDLASSSASEIEKDTPHGVSAVYASNIEMYLGGFLSKDGKSFSERQQSLDSFKENLTGMLKHDGILIHGNTMGPMELHSYHDAINNWQPAAT"]}}, {"location": "[428939:431795](-)", "type": "CDS", "id": "<unknown id>", "qualifiers": {"locus_tag": ["ctg1_374"], "transl_table": ["11"], "translation": ["MEKTYNPQDIEQPLYEHWEQQGYFKPHGDTSQESFCIMIPPPNVTGSLHMGHAFQQTIMDTLIRYQRMQGKNTLWQAGTDHAGIATQMVVERKIAAEEGKTRQDYGRDAFIEKIWQWKAESGGTITRQMRRLGNSVDWERERFTMDDGLSNAVKEVFVRLHKENLIYRGKRLVNWDPKLRTAISDLEVENRESKGSMWHVRYPLADGVKTADGKDYLVVATTRPETVLGDTGVAVNPEDPRYKDLIGKFLVLPLVGRRIPIVGDEHADMEKGTGCVKITPAHDFNDYEVGRRHRLPMINILTFDGDIRDSAQVYDTNGEESDACDPTIPAEFRGLERFAARKAIVAAVDALGLLDEIKPHDLTVPYGDRGGVVIEPMLTDQWYVRTAPLAKVAVEAVEQGDIQFVPKQYENMYFSWMRDIQDWCISRQLWWGHRIPAWYDAAGNVYVARSEEEARAENNLGADVVLTQDEDVLDTWFSSGLWTFSTLGWPENTEALRTFHPTSVLVSGFDIIFFWIARMIMLTMHFIKDEDGKPQVPFKTVYMTGLIRDDEGQKMSKSKGNVIDPLDMVDGISLEDLLEKRTGNMMQPQLAEKIRKRTEKQFPNGIEPHGTDALRFTLAALASTGRDINWDMKRLEGYRNFCNKLWNASRFVLMNTEDHDCGFNGGELALSLADRWILAEFNRTVKAYREALDSYRFDIAANILYEFTWNQFCDWYLELAKPVMNGGNEAQLRGTRNTLVNVLEALLRLAHPIIPFITETIWQRVKVLKNISDDTIMLQPMPAFSASRVDEVAMADTEWLKQAIVAVRNIRNEMNISPAKPLDVLLRGASDEVVRRVNDNHNFLKTLARLTTLELLPAGEKGPVAVTKLVDGAELLIPMADLVDKTAELERLAKEVAKLEVEMEKINAKLGNEGFVARAPEAVVAKERERLSDFALAKTKLIEQQAVIAAL"]}}, {"location": "[431800:432256](-)", "type": "CDS", "id": "<unknown id>", "qualifiers": {"locus_tag": ["ctg1_375"], "transl_table": ["11"], "translation": ["MKNATFYLLETDAPVGELSAQEALVCSLAEARWREGKRVLIACEDEAQAIRLDEALWQRPASAFVPHNLAGEGPKYGAPVELAWPQRRGNAPRDLLISLLPQFADFATAFYEVIDFVPYEASLKQLARDRYKAYRSVGFHLNTATPPLPKT"]}}, {"location": "[432395:433907](-)", "type": "CDS", "id": "<unknown id>", "qualifiers": {"locus_tag": ["ctg1_376"], "transl_table": ["11"], "translation": ["MEFSVKSGSPEKQRSACIVVGVFEPRRLSPIAEQLDKISDGYISALLRRGELEGKVGQTLLLHHVPNILSERILLIGCGKERELDERQYKQVIQKTINTLNDTGSMEAVCFLTELHVKGRNTYWKVRQAVETSKEALYSFDQLKSNKVEPRRPLRKLVFNVPTRRELTSGERAIQHGLAVAAGVKAAKDLGNMPPNICNAAYLASQARQLADAYSKNITTRVIGEQQMKELGMNAYLAVGQGSQNESLMSVIEYKGNPDAEARPIVLVGKGVTFDTGGISLKPGEAMDEMKYDMCGAASVYGVMRMVAELNLPLNVVGVLAGCENMPGGRAYRPGDVLTTMSGQTVEVLNTDAEGRLVLCDALTYVERFDPEVVIDVATLTGACVIALGHHISGLLSNHNPLAHELIGASEQAGDRAWRLPMADEYQDQLESNFADMANIGGRPGGAITAACFLARFTRKYNWAHLDVAGTAWRSGKAKGATGRPVALLSQFLLNRAGLNGDD"]}}, {"location": "[434160:435261](+)", "type": "CDS", "id": "<unknown id>", "qualifiers": {"locus_tag": ["ctg1_377"], "transl_table": ["11"], "translation": ["VIIIRYLVRETLKSQLAILFILLLIFFCQKLVRILGAAVDGEIPTNLVLTLLGLGVPQMAQLILPLSLFLAILMTLGRLYAESEITVMHACGLGKSVLVKAAMILMLFTALLAAVNVGWLGPWSSRYQNEVLQNAKANPGAAALAAGQFQQSGDGQSVLFIENVKGDTFSNVFLAQLRPKGNARPSVVVSEHGHMEQRRDGSQVVTLDQGTRFEGTALLRDFRITDFKNYQAIVGHQVVTLDPNDSEQMSLDTLWHSDKPDFRSELHWRLTLVFSVLIMALMVVPLSVVNPRQGRVLSMLPAMLLYLVFFLLQSSLRSSGDKGRVDPAIAMWTVNVVYLALAVLLNAWDTVPMRRLRARFTRGGSV"]}}, {"location": "[435260:436337](+)", "type": "CDS", "id": "<unknown id>", "qualifiers": {"locus_tag": ["ctg1_378"], "transl_table": ["11"], "translation": ["MFGVLDRYIGKTIFNTIMATLFMLVSLSGIIKFVDQLRKTGQGEYTVLGAGLYTLLSVPKDIEIFFPMAALLGALLGLGALAQRSELVVMQASGFTRMQIAASVMKTAIPLVLLTMAIGEFVAPQGEQMARNFRAQQLVGGSLLSTQSGLWAKDGDNFVFIERIRDDSQLSGISIYSFDHDRRLQTVRYAASAKYNADKKLWELAQVDQSDLTDAQQIKGSQTLSGEWKTTLTPDKLGVVALDPGALSISGLYSYSKYLQQSGQMAGRYQLNMWSKIFQPLSVAVMMLMALSFIFGPLRSVSMGMRVITGISFGFLFYVLDQIFGPLSLVYNIPPVLGALLPSAAFFVLSVAMLIKRR"]}}, {"location": "[436755:437031](-)", "type": "CDS", "id": "<unknown id>", "qualifiers": {"locus_tag": ["ctg1_379"], "transl_table": ["11"], "translation": ["MEFKWTSKALSDISRLYEFLASVNQPAAARTVQQLTTAPTTLLSNPRIGERLEEFAPRDVRRIHVGHYEMRYEIVESTIYMLRLWHTREDR"]}}, {"location": "[437030:437303](-)", "type": "CDS", "id": "<unknown id>", "qualifiers": {"locus_tag": ["ctg1_380"], "transl_table": ["11"], "translation": ["MTTSAKTRSVTAHVPVQLAEKVDLMAERLERSKNWIVKQALSAWIDQEEERSRLTREALDDVDAGRVIDHQAVQAWAESLSTDTPLPVPR"]}}, {"location": "[437561:437711](+)", "type": "CDS", "id": "<unknown id>", "qualifiers": {"locus_tag": ["ctg1_381"], "transl_table": ["11"], "translation": ["MWWLIVVAVIAIFLVVVRWGRVMSASLGEILVSHCFQEKDQKDKSVLAL"]}}, {"location": "[437740:439018](-)", "type": "CDS", "id": "<unknown id>", "qualifiers": {"locus_tag": ["ctg1_382"], "transl_table": ["11"], "translation": ["MDQETELRRAKRLPLLLLMLAALLFIFTVLWPVYAAPNLWISGLKAVAEASMVGALADWFAVSALFRHVPIPLAARHTAIISKNQEKIADNLALFVQDKFLNGESLLALIRRHDPAQLIARWLSAPENAARLSGYLLKMMRGFLDLADDQRIQSLMRRAIHRAIDKVDLSQSMAVILESLTKNNRHQQLLDDALAQVLQLVNKPATHEFIAHQVVRWLKREHPLKEKMLPTEWLGEKSAALAADAVQSILNDIENDSGHQLRQGFNRAVQRLIERLRNDPEMQTKAEEIKTYLKQDEALNGYISQLWGDLRGWLKEDLNREDSLLHAKVSAAGQWFGDTLLQDESLRASLNQHMEEAASSVAPEFSAFLSDHIRHTVKSWDAKEMSRQIELNIGKELQYIRISGTLVGATIGLILYLLSLLPLVL"]}}, {"location": "[439019:440519](-)", "type": "CDS", "id": "<unknown id>", "qualifiers": {"locus_tag": ["ctg1_383"], "transl_table": ["11"], "translation": ["MTEPLLIAQTPEHSLHLLPAMANRHGLITGATGTGKTVTLQKLAESFSNIGVPVFMADVKGDLTGIAEEGVASEKLLARLAKNGVKDWKVQANPVVLWDIFGERGHPVRAMVSDLGPLMLARLLNLNEVQSGVLHIIFRVADDRGLLLLDFKDLRATTQYIGENAKSFQNQYGNISSASVGAIQRGLLALEQQGAEYFFGEPMLDIKDWMRTDANGKGVINILAAEKLYQMPKLYATSLLWLLSELYEQLPEAGDLDKPKLVFFFDEAHLLFADAPAVLLDKIEQVIRLIRSKGVGVYFVSQNPADIPDAVLGQLGNRVQHALRAFTPKDQKAVKVAAQTMRANPAFDTVSAIQELGTGEALVSFLDEKGSPSMVQRASVIAPGSRMGPVSDDERNGLINHSPLSGKYEEAADRESAYELLQQGVQAASEQAEAPAAKGDAALDSGILGGLKDILFGSTGPRGGKRDGVVQNVAKSAARQIGQQIIRGVLGSIMGGRKK"]}}, {"location": "[440686:441196](-)", "type": "CDS", "id": "<unknown id>", "qualifiers": {"locus_tag": ["ctg1_384"], "transl_table": ["11"], "translation": ["MKAATKMILALSLSGALFSGIANAANWQDQLSSAANALGQNANGSGTSATGTQGGASLASLAGLLNGGNKSLSANSMSNAAGVLQYCMKNNIVDNNVSSVKDQLLGKLGLADSLKQKQSTDYNQGLMGLLNTGNNQQVNLKSLGDSEMGKKVKTKACDLVLKQGQKFIS"]}}, {"location": "[441831:442884](+)", "type": "CDS", "id": "<unknown id>", "qualifiers": {"locus_tag": ["ctg1_385"], "transl_table": ["11"], "translation": ["MALSDVKVRSAKPEVKACKLTDGDGMVLLAHPNGSKYWRLRYRFGGKEKMLALGKYPEVSLADARARRDEARKLLANGVDPSENKKAFKVEQEQEAITFEMVARDWQASNQKWSASHSARVLKSLEDNLFAAIGKRNIAELKTRDLLVPIKAVESSGRLEVAARLQQRTTAIMRFAVQSGLIDYNPAQEIAGAVATAKRQHRAALELSRIPELLHRIDHYSGRPLTRLALELTLLVFIRSSELCFARWSEVDFETAMWTIPGEREPSEGVKHSQRGSKMRTPHLVPLSRQALGILEKIKSMSGNRELIFVGDHDPRKPMSENTVNKALRVMGYDTKVEVCGHGFRTMACS"]}}, {"location": "[443330:443504](+)", "type": "CDS", "id": "<unknown id>", "qualifiers": {"locus_tag": ["ctg1_386"], "transl_table": ["11"], "translation": ["MNLKKYQHILMNATMKRLRMAPIAIFLYVVPVLSLQMDLEVHMGDTNVKQSIILKTN"]}}, {"location": "[443538:444129](+)", "type": "CDS", "id": "<unknown id>", "qualifiers": {"locus_tag": ["ctg1_387"], "transl_table": ["11"], "translation": ["MNVTVRLEEIAHVRLGMPFKTAINDLGVEGKCYLIQSKDIDIEGILRMEDLARVSPPVDPEKHYLQDGDILLRVRGPNFAAGVFTGSKTLPSVTSNQNAIIKCKENKVLPGYLHWYINSSLGQNYFHRMSEGTNITKLSLKILSDMEVKLPSLDIQSDIVKIKNNWEKQRDIHRRVVDNGNLLYLKVCFNLLREGD"]}}, {"location": "[444128:445613](+)", "type": "CDS", "id": "<unknown id>", "qualifiers": {"locus_tag": ["ctg1_388"], "transl_table": ["11"], "translation": ["MMSIVDEKETKKIISDIFNIFRGRLDAIQCLDYIISLIFLKYISDLICDINEDRVSDNDLRLKELLSNVPKGMSFYSISSEINHGGIGERINTALSCYDEAIFQSLYKCDSRIFSDIDFTSDRLGPARGRDAFLSELMHIFNSREFQFNYYNDGADRISLICSILFEKTASEAGLRGGDFYTPHGVSALLSELVSPRAGDSIYDPACGTGSLLLSAVHKIPYIEKCQNHNVYGQEIIKVSWNIAYINMFLHGVYSCKIKWGDVFQNPQFKNSKSELAKFDVVLSNPPFSMSNWGNKEALSDRFGRFAMGVPPQSKADYAFILHMIASLKDDTGRMAVVVPHGVLFRGANEALIRMNLIKENLLDAVIGLPERLFLSTNISTAILIFRKNKMDSNVLFIDSTILFENSKGRNYITGEHIKRILKAFHERQDVCNISHVACLSEIEHNDYNINITRYVKRVEEIQDIDLYSLIDKQEELLAELHYLEKEMKSYIGY"]}}, {"location": "[445796:446102](-)", "type": "CDS", "id": "<unknown id>", "qualifiers": {"locus_tag": ["ctg1_389"], "transl_table": ["11"], "translation": ["MKVPPHYDTAQREAVLNQWYRSILKHRLPKSMAKWQPEMKVEASFVGIKRMKTKWGSCNPQSARVWINLELVKNLLNALNSLWSTNLFIFTNVNTMSFLSA"]}}, {"location": "[446255:446666](-)", "type": "CDS", "id": "<unknown id>", "qualifiers": {"locus_tag": ["ctg1_390"], "transl_table": ["11"], "translation": ["MKKTRYTEEQIAFALKQAETRGGRTPAGGVPHRSSQGMPADDAEPNGLPLPQLRLIHPGKPTQNGLIESFNGGFRDECLNEHGFSDVIHARKTISEWRQDYNECRPHSTLNYQTPSEFVAGWRKANSDSEGSDITY"]}}, {"location": "[446742:447015](-)", "type": "CDS", "id": "<unknown id>", "qualifiers": {"locus_tag": ["ctg1_391"], "transl_table": ["11"], "translation": ["MDNTRRFLSFNENEVAVTWFFMTGMTLKQIAEWSGLNEKAVSYYKRRMMRKIGVKNNNEFIMWFLENRLIYQNSSEELSILRRSAPDSRN"]}}, {"location": "[447120:447858](-)", "type": "CDS", "id": "<unknown id>", "qualifiers": {"locus_tag": ["ctg1_392"], "transl_table": ["11"], "translation": ["MRYFLHWVSFIFLFNSLELQATIMPLQDRVLFNSTDSNRRLLIVNNDSHAPVLLQSWVDDGSAGDINKEKNYPFAVIPAVARMTPGKILNLKILPTEKMLDLPHDRESVFWINLYEIPGVKTSQQAKNANKIEVGLNTQLKIIYRPFKSSMDINSIGGAIKIRFTDNGHSLELSNPTPYYVTPVSVKVKLLAEEKSLKLGMDRMIAPFGNKRFGLPEVMNSQNLTVEYTLVDDTGKEAIFTKPLN"]}}, {"location": "[447857:449147](-)", "type": "CDS", "id": "<unknown id>", "qualifiers": {"locus_tag": ["ctg1_393"], "transl_table": ["11"], "translation": ["MKKYAVFISLVITTFCTSSAFAKCQPVYKAKQGDDREGGVPLTFGSIKLQPTEFMPTGLIGSTTSRVGQAQSFPEGENQLLYTCDLADQGQTYEYFATNGDSNVGGNVSAGDGVYQTYFPFTGIKLIRDSDGKVFSRYWQHSPINGHLEGNKLNFYARDFSGVTAEIYRLPSTIRGGDPIAKYGCNGPADDTASGIAYTCPQPNGYTVFVGPGWNDDQDITVPGADSNNHWGGFSNWNWIGFGMHYSSANTFTQTSWGCRVYNYTNPVILPPVTIAELKSDSETTGKNFTVTYRCGGALINSFINQNAGVGPDKISVAFSTDNPIPGNGVSWSRYALSDNYGQDGYASNVGIGLSVAGKTVGFITNAYTNDYQTGWFSLLDGETSRSQNTPSQVDITSQYFAFYGIVDTTKPVTPGKIDAMAHIIVRYW"]}}, {"location": "[449157:451641](-)", "type": "CDS", "id": "<unknown id>", "qualifiers": {"locus_tag": ["ctg1_394"], "transl_table": ["11"], "translation": ["MKISIYSLLLSFCTLSVYAEEYEFSPAMLRAGGLSDISALSGDDTFYKPGEYDVSVYVNNKLFSKKTLTFERKGKTLTPLFTGYFINSLPLKKKPEALGDDRKYVLEAVLPEAKAAPDLSSLRVNITVPQSLLVHRPDDYIPSSEFEAGSSALFSNYTVNQYESHSPYTGGVSSTYLGLSSGFNAGKWQFRQQGNFNRNRFGSRWHSSRLYVSRGLPSLRSELSLGQLSSDSDAFSGLSFRGIGLRTDNRVLPPSMVQYAPTVQGTARTNAKVEVFQKKYKIYETTVPPGSFRIDDLAPAFYGGDLSVRVTESDGSIIEYSVPYSTLPGSVRPGRLDYSFSAGEISDYSRDNQFSELSVKYGVSNSVTANSGVRIGSGYKAASGGVIYSSSLGAFGTSATWSNARLRNGTVAQGGMVNTQYSKTLDSLGTTISFAGYRYSTRGYRDLQDIVALNNSDTPLSSVEGGTYMQKNRLQVNLSQPLGSLGNIYVSGSSQNYYDGRNKDTSYQAGYNTALPYGIHMDFSISRQYRTRISDARRWGVPDENRHKEYYKDTQFALNFSVPLGRDTRNTALSASYISSNSEHSYQTSLSGSAGKDNTTQWGVNYSRDSSGSSSGLNLATILPKVNVSGTVSKSPGSWQASGSMSGAVALHSGGLTLGHTVSNTFAIVEAKGAEGATLLNGQNIKIDSSGYAIIPSLMPYRRNNINLDAPEGESADVDIIDSQRVVTPYAGSVNRVVFRTRQGIPVMMQLRRGDGSYVPLGSDILDPGGNNVATVSQAGNTYLRLENRQALTARWGSAPDEQCTIRYTPVDINSTKALNYITAVCQ"]}}, {"location": "[451659:452331](-)", "type": "CDS", "id": "<unknown id>", "qualifiers": {"locus_tag": ["ctg1_395"], "transl_table": ["11"], "translation": ["MKFVTYLKIFSVYFFLISGVTHAAVVMNASRIVMEDTTEKTIIFDNTSENPFIVQVEADNKEKPDFIAVPPVFKIKEKGGQTVKVKLLSSQLPQDKESLFYLNFTQIPGVRKDENGDDRLNIIIRSRLKIIYRPASVNAFSAKDENKISYRLQSGTLVISNKSPNILSIREISNGKRILAEQVTLLPGENHSTVLKDNHLSGPLNAVIINDYGTPVNFLITDK"]}}, {"location": "[452371:452926](-)", "type": "CDS", "id": "<unknown id>", "qualifiers": {"locus_tag": ["ctg1_396"], "transl_table": ["11"], "translation": ["MFKKTLLTGFVSLTVLSANSVYAAQQNSIRFKGEVSAQTCNVSINDSTSAAPVVLLQTAKVSDLSTTGNTSTPTTFSMKLTGCTDPKTADQDIKMHFASSNVDASGNLKNIATSSPANNVAIQLLDPDNNVIDLKSGEAFAKAFSLKTGETSGEAQYTARYIATGGAATAGKVEATVQYSISYL"]}}, {"location": "[453334:454240](+)", "type": "CDS", "id": "<unknown id>", "qualifiers": {"locus_tag": ["ctg1_397"], "transl_table": ["11"], "translation": ["LLISLVENALSRKITLNNFLIFEPDKKRITGRGNPAVISASASLCLELLIENVGLLVTHQQFYDYVWRRFGTEPASTTLYQNISALRRALNKAGLQEDIIRTMPRKGFLLSPQTSVQRESLSSFTPVSTEPERANTLSAGGNEMPDPSPTDERMRTAQNKQESDSGNKNFLYSALTECHFFPAFLKSKKTMAVTFMLFLALLFSSFFYIRAGLNYNDAVFVYSTNYKGCIIFNNADGWLGKDEVKKLVDEMKIKCSTTSYVYLTAFKHADSLSYFDCEHPLSGHVRTNCRSHYYVKNLNND"]}}, {"location": "[454232:454691](+)", "type": "CDS", "id": "<unknown id>", "qualifiers": {"locus_tag": ["ctg1_398"], "transl_table": ["11"], "translation": ["MIKITLLIIFCIAIYLFTPFIRSGGDTISCKSDVAYHWKQDRLDLLTTQTLHGGKGVLSMSGILYEKDKTKAYLSKTVSFSYLQNSFFYYFRSELIIDSPQMTMSLSDQKKWLPEFFTENNMPLVLKIRPYGKDAWVFYSENTPLFICERSN"]}}, {"location": "[454759:456328](-)", "type": "CDS", "id": "<unknown id>", "qualifiers": {"locus_tag": ["ctg1_399"], "transl_table": ["11"], "translation": ["MLNKPSLKSLLCLHSVCGILLTAILLSIVTGFALKNLTEQRILESNTAYARKLANTADNMFRTAQKELAFSAGQITSYRDLQALQYETDRLRLQSDMFSSVLALSPEGRIVAASPLNLLPSGTSLSVAPWQLQAVKKGPFVSDPVTPYTGNYLVFLSNPVHSPSGEYLGYLAGSIYLTKSSMLSRLLNQHFYADKTTVSIVSDTGEVVHSPDETLTGKKINLSADLSAQMKEKKYGAVKTRLNQQDCLLGYSDVVKTNWHVFVCVSSDVTTAILHRIVRDVILYGLVLALLLVIASLYISARISQPLENLTRLTSSGTAGRLSGKVDEIETWYREADRLKKAFQAYSRTINKTFSILRDDALTDHLTKLHNRRGFDQLTAPFVGGQGSHSLALIDIDHFKQVNDQFGHDTGDEVLVAVSGLLKKGCRTQDIICRFGGEEFAILFPDTTLTEAGRVVNRIRENIANVQFPAVIHITISAGVCELAQDGDDREKALAVADQLLYRAKHEGRNRVVTPVHSVHLP"]}}, {"location": "[456709:457030](+)", "type": "CDS", "id": "<unknown id>", "qualifiers": {"locus_tag": ["ctg1_400"], "transl_table": ["11"], "translation": ["MKKSRFTEEQNVFAPKQAGQGASVPDVCRKLGISDATFYTWRGKRSTGGAVSGVGFWPDVQEVTSIRNGVECEAGLPGLSPAKAKFPPQKQKTLTQPTPTASYCSG"]}}, {"location": "[457337:457520](+)", "type": "CDS", "id": "<unknown id>", "qualifiers": {"locus_tag": ["ctg1_401"], "transl_table": ["11"], "translation": ["MDNLTKLFPDVADARSIESVAIVEKDYYIVELLRFLQPLAFDTHQLVFAGERHCQKRGSL"]}}, {"location": "[457550:457904](+)", "type": "CDS", "id": "<unknown id>", "qualifiers": {"locus_tag": ["ctg1_402"], "transl_table": ["11"], "translation": ["LSLSPVFSSNIPEVGVKNIRKDIIKTITETIVASGVFSMDGEYPKVTRDENRYNEIPVRYPQKYALAPRLRPFIKLELMETDLLEAAENRVISSLVMDLTKKGEVVRAFPCATIAST"]}}, {"location": "[457946:458135](+)", "type": "CDS", "id": "<unknown id>", "qualifiers": {"locus_tag": ["ctg1_403"], "transl_table": ["11"], "translation": ["MCNVERAVDGSLVRHIYDNFCIVREKGADVSVLKHLVQECIEQDIERYGTNTLNSASHLLKN"]}}, {"location": "[458423:461432](-)", "type": "CDS", "id": "<unknown id>", "qualifiers": {"locus_tag": ["ctg1_404"], "transl_table": ["11"], "translation": ["MKLNFEPNLDYQRQAIESVCDLFRGQEVCRTEFTVTRQTPDAQSQQMSLGIAESDLGVGNRLTLPDDAIQQNLADIQLRNGLPPSSALTSGDFTVEMETGTGKTYVYLRTLFELNKRYGFSKFVIVVPSVAIKEGVYKTLQTTEDHFKGLYAGVTFDYFLYDSGKLGQVRNFATSPHIQIMVMTVGAINKRDVNNLYKNGEKTGGEKPIDLIKATHPVIIVDEPQSVDGGLEGRGKEALAAMEPLCTLRYSATHANQHHMLYRLDAVDAYERKLVKQIEVASATVEDAYDAPFIRFIKAESKRGNICATIELDIATAGGIKRQEVSVQDGDDLARISRRSLYADFRIGEISTAKGAQFMELRYPGGEAFLRQGQAHGGVDALALQREMIRRTIREHMDKELRLRPLGIKVLSLFFIDVVEMYRQYDASGQPLKGVYATIFEEEYRRASKLPAYQSLFADADPEALAQAVHNGYFSIDKRVITPFSDLELKKSARKEDIETSSYNLIMKEKEKLLSFETSLQFIFSHSALKEGWDNPNVFQICTLRDIQTERERRQTIGRGLRLCVNQQGERVRGFDVNTLTVIATESYEQFAEQLQTEIERDTGIRFGIIEPHQFAAIPVMDVDGKSAPLGVDRSKTLWQSLQAQGYLDARGKVQKSLKQALNDGTLSLPDEFEAQRGPIVEVLRKISGRLIIKNADERRAVPLRKGSDGKALYLSEAFRALWDRIKHKTTYRLRFDNEQLISECIAGLQAAPDISRTRLQWRKADIAIGRSGVAATEKNGAMSVTLNETYRELPDILTDLQDRTRLTRRSLARILTASERLDDFRRNPQQFIELAAEVINRCKQLALVRGIVYRKLGEHDVYAQELLGKETLTGYLKNMLEETRKSIYEHVVYDSLQERDFADALEKNAAVKLYAKLPGWFKVPTPLGSYNPDWAVLIEEEDAQRLYFVVETKSSLFSDDLRDKEQAKIVCGRAHFQALASGENPAQYVVARTVDDMIGNV"]}}, {"location": "[461431:462337](-)", "type": "CDS", "id": "<unknown id>", "qualifiers": {"locus_tag": ["ctg1_405"], "transl_table": ["11"], "translation": ["MVIAPLQQALCTDRCRVTSGPEPGNWIVPSLPDGWRLVSFHFFVDWRQTPLVVADRIWMTRQLRLDLGDTLDNISEDKILAQFYDGGTFQEFTELERIVAPCGQQVSVILLPEIPVGDINDDTPMWAIIRGQNGEPQFGKCPVRHLKARIQHHSGGAVSVGSKGLTYGTSAVECALSKTNAAFPGDADAVIVDDRDRIRYIVEYKKHTLDAPIGEHVVTQYYPTPDGRKYQRLEALAARYRRSQSSHIPLVVLYYSTKKPEIRLQHITSMDAKNINIGADSKNMPDNAHTSSAVVNWLGML"]}}, {"location": "[462351:464238](-)", "type": "CDS", "id": "<unknown id>", "qualifiers": {"locus_tag": ["ctg1_406"], "transl_table": ["11"], "translation": ["MKKIAINSNEAHSADLAAGNIERLNALFPELVTEGPDGVVVNIDVLKGLVGDRTVTDADEKYGLSWHGKRSARQLALTPSTGTLRPATEVSLNWESTQNLMLAGDNLEVLKLLQKSYSGKVKLIFIDPPYNTGKDFVYPDNFQDNIKNYLELTGQMENGQKLSSNTEASGRFHTDWLNMIYPRIKLARNLLSDDGVMFMSIDDGEVANLRKVCDEIFGEENFIANIVWQKKYTRSNDAKWFSDNHDHILAYGKNKERVTLNGQERNEDQLKAYTNPDNHAKGPWKATPLHAKSGTNTKAFTFKNGAAWAPPKGTYRRFNDAAMRQMDEGDEIWFGEDGSLTPQRKSFLSEVKQGVTPVTLWPYQEVGHNHEANSDLKALDLGGIFDNPKPVRLLQRMIHLATSADRQHIVLDFFAGSGTTAHAVMGSNAQDNGNRRFICVQLPHPLSRPVSEHGMTLSTIADMTTERIRRAAAALRKRHEDYQGDLGFRVYRLSNSNIRAWDPAPESLEQSLFDTAPHILEGRSAADVLSELLLKLGLELCVPVVTKTIAGHEVSSVAGGALIACLAPSITTDDVEALAEGIVEWRRELAPSADPTCVFLDDAFADDMAKLNVTAILEQSGIKNIRSL"]}}, {"location": "[464693:465665](-)", "type": "CDS", "id": "<unknown id>", "qualifiers": {"locus_tag": ["ctg1_407"], "transl_table": ["11"], "translation": ["MRFTRLSTRSTPGLVAAALLFFISLDASAYTCRNKQTGQSLKGGNSSVTVPISRTLTFGEQVVFDIGQYYECKNDNPGTYSDYMETQANASSTTLPTAFDTGALINGGKYDFPLPQVNVFTLPKGGDSNYHNVPIQVYYSMKDTPGQLVKISKGQTLATLQLHKYATTTGGPQDPQDFTWNIIAANDSIFTSGSCEINGGRNIDIDFGQVARWQLTSAGSYSPFRRQVEVPYNCNNPVSMSVAITLSADSATFASDTIKTSNANLGVQMLQGGQLVKPGDSVHTQLVSGIGRSQFEFVLLKNANSTVDTGDFTGSAVLVMSAD"]}}, {"location": "[465675:466293](-)", "type": "CDS", "id": "<unknown id>", "qualifiers": {"locus_tag": ["ctg1_408"], "transl_table": ["11"], "translation": ["MAGTGHHEVRNGRYIVRSGAIAMLLLCPAIALATVDNWDVEGENGVLHVTGALSAAACRLDMQSARQEVAMGTTPLSSLRRVGDRGTPVAFQLYLRDCMMSGGSQQDRRTAGRVWDPKQPVVTLSFSGNSDMQKPELIQLKGTSGVGLRILDDQNRDIRLGSRGMPLFLTPWNAQLTYYAVPERTPATPIAGPYQAVVDFRLSYE"]}}, {"location": "[466383:467145](-)", "type": "CDS", "id": "<unknown id>", "qualifiers": {"locus_tag": ["ctg1_409"], "transl_table": ["11"], "translation": ["VNRSVMKYLAAVTLTTAGLLAGVQQASAAIALDRTRVIFNGGSHSMSVNISNQNRELPYLAQGWIEDDKGNKIESPLLILPPLQRVEPGAKSQVKIQGTPALNALPQDRESLFYFNLREIPPRSEKPNTLQIALQTRIKLFYRPARLQAGQNEYNDPWQKKITLTREGDKYRLNNPTPYFVTLVAAETSQSGKDIASFNPLMVAPKNSSLLTLSAETLGSTPVLTYINDFGGRPKLVFSCNGATCSVKENLPG"]}}, {"location": "[467214:469755](-)", "type": "CDS", "id": "<unknown id>", "qualifiers": {"locus_tag": ["ctg1_410"], "transl_table": ["11"], "translation": ["MNVYRYFAVRPLSALLALAALVNLPALAVETIEFNTDVLDVKDRSKIDLSDFSRADYLMPGQYQMVVRINKNELREQNITFMPPEDDPKGSIPCLTPEIVKQLGFTAAAMRELRWWNNAQCLRLDSLKGMTARGDLGSASLYINVPQAYLEYVADNWDPPSRWDNGISALVFDYNLNAQSTHQSKGHETQTLSGNGTTGFNLGAWRFRADWQGGYDHSTGKDEGSNNNWDMSRYYAYRAIASLRAKLMMGESYLNSTIFDSFRFLGASLVSDDNMLPPNLRGYAPEVSGVAKTNAKVTVSQQGRVLYETTVSSGPFRIQDLNSATTGTLDVKIQEQDGTSRTFQVSTANVPYLTRPGQLRYKLALGKPSDLKHNTQGPGFAASELSWGINNGWSLYGGSVLAGDYNSAALGVGRDLLSFGALAFDVTQSRANLPQQGTLSGRSFRLSYSKRFDEYDSQVTFAGYRFSERDYLSMTQYLDTRYHGNNYGSSKELYTVTFNKQFPDIGISSYINYSHRTYWDRPANDNYNLSLSRYFNVGRVHNVSVNLSAYRNSYNNRDDDGMFLSLTVPWGNTASLTYDGQFNSSGSSNMVGYYDRIDDNNSYNVKTGVAQQGRGAASGYFTHDGDMAQMTANASYESGRYSSVGLGLQGGLTATPQGAAAHRINAMGGTRMMVDTDGVSDVPIRGYGGLSHSNHFGKAVVSDVNSYYRNSISVDVNALPDNVDATRSVVQGTLTEGAVGYRRFGVISGEKAMASLRLADGSSPPFGATVVNQNHYQTGIVGDNGSAWLTGIKPGETMRVRWNGKTQCVISLPSPLPPLTSNLLLPCRAAGNDLAKDDAVEKENGL"]}}, {"location": "[469754:470297](-)", "type": "CDS", "id": "<unknown id>", "qualifiers": {"locus_tag": ["ctg1_411"], "transl_table": ["11"], "translation": ["MVTGHNSVFLLCLMLMPSAVFADRQADQGHGLVEMQGSIIDTPCAIDVADRNQSIDMSVIPVSQIMRDGQGPTRPFTIRLINCVLTPLKPGQPVVSRFSVTFDGATTNDNLFAVSGEGKGVGLQIADANGNLADPGQPLAGGKLQPGNSSLDYTLRLVSNRQTLRAGTYAATIRFKLDYY"]}}, {"location": "[470373:470907](-)", "type": "CDS", "id": "<unknown id>", "qualifiers": {"locus_tag": ["ctg1_412"], "transl_table": ["11"], "translation": ["MKLNKLSAVLGLGFVLASGAAFAADQGHGTVTFKGSIIDSPCSITPETANQTVDMGQISNKALQNTGKSTARPFYIKLENCDVSSLTNKTVTTTFTGTASKAQPKNLALVGQASGAALVITNGDGAAIDLGSASLPTSVQTGNNTLSYAAYLQGDSADVAVVPGDFSSVANFTLAYQ"]}}, {"location": "[471059:471797](-)", "type": "CDS", "id": "<unknown id>", "qualifiers": {"locus_tag": ["ctg1_413"], "transl_table": ["11"], "translation": ["MNGMPTISKQTHTTRRALVLDNNSYFLDAVEKWAEINDIVVSATSHSDDFFYRLAMNDDIDIVFVSYNPIWTRTLHLLDKLQRFYPDIRTVVVVDSPHTPSVILMRSFGVNIIITKQDILSCLQKTITLDSSSLYLSPSIAGQVDDEHIDAKHRLTHEGVMLTQMERMVLAELSGEKTIQLIARERGCSAKTVSQHKQNALCKMGFRKLKEVFSINSKTNMAGLIYLPATLLFCQSYLDILKFSF"]}}, {"location": "[472634:473192](+)", "type": "CDS", "id": "<unknown id>", "qualifiers": {"locus_tag": ["ctg1_414"], "transl_table": ["11"], "translation": ["MQQGPLTEEELEWLDDILTKYGNDESVLDASELDGLFTAILSGPTLVEPQVWLPLIWGGEEHDPDWETEEEFERFMDLIAQHMNDIADRLNEYPDQFEPLFGTREVEGQEFTVVEEWCFGYMKGVALGDWSRLHPSLHPALQVIALHGKEEHFAELDTFSPDEYEQSIAAIRPAALSLHQKRQLH"]}}, {"location": "[473244:474060](-)", "type": "CDS", "id": "<unknown id>", "qualifiers": {"locus_tag": ["ctg1_415"], "transl_table": ["11"], "translation": ["VKPALNHTVTAALLMLGSLLAGCDNKNANAYAIKVGVINGAEQDVAEVAKKVAKEKYGLDVELVGFSGSLLPNEPTAHGDLDANVFQHRPFLEQDNKAKGTSLVAVGNTFVFPIAGYSKKIKRISELKDGDTLAIPNDPTNLGRALLLLNKEKLIALKPNTGLLPTALDITANPRRLKIIEIEAAQLPRALDDAQVTVAIINTTYIQQTGLNPVRDSVFIEDKQSPYVNIIVTRADNKDAANVHDFIRAYQSPEVAAAAEKIFNGGAVVGW"]}}, {"location": "[474183:474447](-)", "type": "CDS", "id": "<unknown id>", "qualifiers": {"locus_tag": ["ctg1_416"], "transl_table": ["11"], "translation": ["MLPHRLKEARLKKGFSQQKLGVLAGIDEATASARMNQYERGIHVPDFELVCRLAAVLDVPACYLYTLEDDLAGQILQWHEQRNKSQS"]}}, {"location": "[474578:474890](+)", "type": "CDS", "id": "<unknown id>", "qualifiers": {"locus_tag": ["ctg1_417"], "transl_table": ["11"], "translation": ["MKKRRDMHPADILAAFKKRKTSLAALSRQAGLNSGTLANALKRPWPKGEFIIAAALGVHPAAIWPSRYYDSRGRLLAREQRLRRSRVTGDKEESMIIPPESNA"]}}, {"location": "[474912:476088](-)", "type": "CDS", "id": "<unknown id>", "qualifiers": {"locus_tag": ["ctg1_418"], "transl_table": ["11"], "translation": ["LKPLLCAFLLLPVLALPLAGHARTAPDPLLAAKTVERYADNIFYNTKASAMAIVAIDANQRMFVSRGSMRPGSQQPPQKDSLIRVASLTKLMTSQLMVKLAEEGRLQLDDPLSKYAPPGSRVPSYDGQPIRLINLATHTSALPREQPGGKAVRAVFTWPTYSQRWNWLHSAQLKWAPGERAGYSNLAFDLLGDALARAGGKPYPVLFREKITRPLGMKDTTFTPSPDQCGRLIIPAKNPSPCDNALAAIGSGGVYSTPDDMGRWMQQFLSSDVHTRSPQADRLQTMIYQRDQLNKVDGMDVPGRADALGMGWVYMGPHDGRPGIIEKTGGGGGFITYMAMVPQYSVGVFIVVARSAETRFTPMSDGANNLLTELIGNTSGSARLAASIMAN"]}}, {"location": "[476180:478478](-)", "type": "CDS", "id": "<unknown id>", "qualifiers": {"locus_tag": ["ctg1_419"], "transl_table": ["11"], "translation": ["MVSEWLSLLLFLTSALLYAWKAGRHKLWFIAVLSLLGIYIVLNASLLASNYFTGEGINDAVIYTITSSLSGAGLQKYVLPAAGLILILSLLFAFLAWVLRLRKRHDYSPLYSMLALILALASIKTTPAYQQVTALIKSQTNNGDSDFYSHYRVPAKTLRGERLNLVYIYAESLERTYFDQDAFPDLAPELNKIKDQALDFSHTEQLPGTEYTIAGMVASQCGIPLFAPFDGNASSSLSSFYPQNICLGDILKSSGYQNYFYQGSSLSFAGKDLFLSSHGFDHLYGFSELKNAVKDEKYRNDWGWYDDTVLEQVFDKYVELAQKEQPFSLFALTVDTHHPDGFISRGCQRNSYAFEGKENKSFAAVACSQEHIARLIEKIRATPWFKNTLIVVSSDHLAMNNTAWKSLNQHDRHDLFFMLRGDNDGNGRVLNVKRNTMDNGATVLDALGGDNFIGLGRSSLSSTSLSTSYLNIKEKINEWKPDVIKLWNFPKNISDYTVDTAKNTFSFSGAHFKLPLLLSVMPNRIEPKLDAWLATPLKQQLAGFSANEKFVWIDRCFKIGSVWDDALALNSGLCVANGTLNAQPTILPVRPGISLGKIAFPTGGEQSDDRYQHSLARLRIADIDLKYSSDTILFNLPGMPQQVQKISGLSHPEAWGRWSDANLQPDVNIQYSEPLPAAFTLTMTARAWGNNSQHPVTINVGNWQQQVAFTGQDTTLTLRVNNPTRARSIIITPSQPTGSSEGTMDGFAARKLGIGLVSLRVTAQP"]}}, {"location": "[479027:480179](+)", "type": "CDS", "id": "<unknown id>", "qualifiers": {"locus_tag": ["ctg1_420"], "transl_table": ["11"], "translation": ["MLTKKHILTQAIGLGLAIGSASFAANAEITVLKQDPQAGDPLSRLNFTVGGSIRPQFNNLTGDGDKGSYKRNGFDGGSRLRFAADYYLFDDISWVSYYELGIDLPTLFDWDHHHADGANNTTRRMLYTGLKSKTWGQLTFGQQNSVYYDVVGAKTDIWDYDMLGQAPGNGIKGDYDGSYRSRKMLKYKNTFGDADIYASYLFADNEYLPGNGLRYKRQGGGSLGVDYHLSKDLTWGTAWNYTRAEMRNPGNGNEKSYDQNIFGTALSWTPDNWTFTFGGGWYDNFLPSKKVDVNHYFSGDAWGIEYLAGYTVAVNQYGLKSVMPYVMGDRMQYVTGRDYQRIDNGVGVTFKLDYGFRVDYEHVFTSSTDNLGDMNLVRLRYDF"]}}, {"location": "[480336:480855](+)", "type": "CDS", "id": "<unknown id>", "qualifiers": {"locus_tag": ["ctg1_421"], "transl_table": ["11"], "translation": ["MEAHGITDIIQPGLRVLFCGINPGKSSAHTGFHFAHPGNRFWKTIFQAGFTQTQLKPEQEQQLLETGCGITMLVERPTVLASELGGSELRSGGQVLMDKIERFQPLALAVLGKQAYQQAFRRTKVEWGRQPVTIGGTQIWVLPNPSGLNRASQQEMTEAYSQLYRSLGGLVD"]}}, {"location": "[480943:482785](-)", "type": "CDS", "id": "<unknown id>", "qualifiers": {"locus_tag": ["ctg1_422"], "transl_table": ["11"], "translation": ["MEQNPQSQLKLLVTRGKEQGYLTYAEVNDHLPEDIVDSDQIEDIIQMINDMGIQVVEEAPDADDLMLNENSSDTDEDAAEAAAQVLSSVESEIGRTTDPVRMYMREMGTVELLTREGEIDIAKRIEDGINQVQCSVAEYPEAINYLLEQYDRVEAGEARLSDLITGFVDPNAEEDIAPTATHVGSELSAEEREDDDEDEESDDDSSDDDNSIDPELAREKFSDLRIQYETTRTVIKAKSRSHADAIVEIQNLSDVFKQFRLVPKQFDFLVNSMRVMMDRVRTQERLIMKLCVELCKMPKKNFITLFTGNETNETWFKAALAMNKPWSEKLNDVSEDVTRGLQKLQQIEEETGLTIEQVKDINRRMSIGEAKARRAKKEMVEANLRLVISIAKKYTNRGLQFLDLIQEGNIGLMKAVDKFEYRRGYKFSTYATWWIRQAITRSIADQARTIRIPVHMIETINKLNRISRQMLQEMGREPTPEELAERMLMPEDKIRKVLKIAKEPISMETPIGDDEDSHLGDFIEDTTLELPLDSATSESLRSATHDVLAGLTAREAKVLRMRFGIDMNTDHTLEEVGKQFDVTRERIRQIEAKALRKLRHPSRSEVLRSFLDD"]}}, {"location": "[483019:484765](-)", "type": "CDS", "id": "<unknown id>", "qualifiers": {"locus_tag": ["ctg1_423"], "transl_table": ["11"], "translation": ["MAGRIPRVFINDLLARTDIVDLIDARVKLKKQGKNYHACCPFHNEKTPSFTVNGEKQFYHCFGCGAHGNAIDFLMNYDRLEFVESIEELATLYGLEIPYESGSGPSQLERHQRQSLYQLMTGLRDFYQQSLDHGQSAGARDYLAQRGLSDEVIKHFSIGFAPAGWDNALKRFGSNPDDRQSLIDAGMLVTNDQGRSYDRFRERVMFPIHDKRGRVIGFGGRVLGDGMPKYLNSPETDIFHKGRQLYGLYEALKNHPEPARLLVVEGYMDVVALAQFGVDYAVASLGTSTTAEHIQLLFRSTDTVICCYDGDRAGREAAWRALETALPYMNDGRQLRFMFLPDGEDPDTLVRKEGKDAFEKRMEQAMPLSTFLYDTLLPQVDLSTPDGRAQLATLALPLLRQVPGETLRIYLRQVLGDKLGIPDHIQLEKLLPEKAESAKAAAQPQLKRTTMRILIGLLVQNPQLAAMVPSLDGLAQSETPGFSLFVELVSTCAAHPGLTTGQLLELYRGTKFSQSLETLATWNHMIVDDEVETMFQDALASMYDNALERRLEELIARDRTHVLSAEERREFWTLSQALKKQ"]}}, {"location": "[485055:485271](-)", "type": "CDS", "id": "<unknown id>", "qualifiers": {"locus_tag": ["ctg1_424"], "transl_table": ["11"], "translation": ["MPVIKVRENEPFDVALRRFKRSCEKAGVLAEVRRREFYEKPTTERKRAKASAVKRHAKKLARENARRTRLY"]}}, {"location": "[485576:486590](+)", "type": "CDS", "id": "<unknown id>", "qualifiers": {"locus_tag": ["ctg1_425"], "transl_table": ["11"], "translation": ["MRVLGIETSCDETGVAIYDDAAGLLANQLYSQVKLHADYGGVVPELASRDHVRKTVPLIQAALQEAGLQAQDIDAVAYTAGPGLVGALLVGATIGRSLAFAWDVPAIAVHHMEGHLLAPMLEDNPPEFPFVALLVSGGHTQLISVTGIGSYTLMGESIDDAAGEAFDKTAKLLGLDYPGGPMLSKMAQQGVEKRFVFPRPMTDRPGLDFSFSGLKTFAANTIRDNDDSSQTHADIARAFEDAVVDTLAIKCRRALDQSGFKRLVIAGGVSANRTLRAKLAEMMQKRGGEVFYARPEFCTDNGAMIAYAGMVRLKGGTHAELSVTVRPRWPLAELPAI"]}}, {"location": "[486599:487217](-)", "type": "CDS", "id": "<unknown id>", "qualifiers": {"locus_tag": ["ctg1_426"], "transl_table": ["11"], "translation": ["MSVFALGMILFAYLCGSLSSAILVCRLFKLPDPRHHGSGNPGATNVLRIGGRGVAATVLVFDVLKGMLPVWLAYHLGATPFYLGLTAIAACLGHIYPVFFHFKGGKGVATALGAIAPIGWDLTGLMTGTWLLTVLLSGYSSLGAIVSALIAPFYVWWFKPQFTFPVAMLSCLILLRHHDNIQRLWRGQETRVWKKKDRRKGPGKT"]}}, {"location": "[487324:487684](+)", "type": "CDS", "id": "<unknown id>", "qualifiers": {"locus_tag": ["ctg1_427"], "transl_table": ["11"], "translation": ["MDIVFIDQLSVITTIGVYDWEQTIQQKLVFDVEMAWDNRKAAVSDDVNDCLSYADVAEAIVEHVSQGKFALVERVAEEVATLLLARFASPWVRIKLSKPGAVAQARQVGVVIERGTIPK"]}}, {"location": "[487819:488641](+)", "type": "CDS", "id": "<unknown id>", "qualifiers": {"locus_tag": ["ctg1_428"], "transl_table": ["11"], "translation": ["MTDIHQLWIAAILGLVEGLTEFLPVSSTGHMILVGHLLGFEGNKAETFEVVIQLGSILAVVVMFWRRLFGLIGIHFGEVPHEGSGQGRLTLIHILLGMVPAVVIGLLLHDQIKTLFNPVNVMYALVVGGVLLIAAELLKPKRPKSPGVDDITYRQAFMIGCFQCLALWPGFSRSGATISGGMLVGVSRYAASEFSFLLAVPMMIGATGLDLYKSMGFLSMADFPMFAVGFVTAFIVALIAIKSFLHIIKRISFIPFAIYRFIVAAAVYALFVL"]}}, {"location": "[488715:489939](-)", "type": "CDS", "id": "<unknown id>", "qualifiers": {"locus_tag": ["ctg1_429"], "transl_table": ["11"], "translation": ["VKTYLVGGAVRDGLLNLPVKDKDWVVVGASPQQMLDRGYQQVGRDFPVFLHPESHEEYALARTERKSGRGYTGFTCYSAPDVTLEQDLARRDLTINAIAQDAGGNYCDPYGGRADLQQRLLRHVSGAFNEDPLRVLRVARFAARFAHLNFRIADETLLLMQAMTHSGELHHLTPERVWKETELALQTPSPQVFFQVLRDCGALAVLFPELDNLYGVPAPAKWHPEIDTGVHALMALAMAARLSQEIDIRFATLFHDVGKALTPKVKWPSHHGHGPAGVPLVAALCERLRVPNALRDLALLVTEFHDLVHTIQCQPPTELVALFDRVDAWRKPQRVQQIALTSEADARGRTGFENNPYPQGDYLREAWRVVQSVSTKEVVDAGFKGMAVREELTRRRIAALDAWKQVQ"]}}, {"location": "[490076:490697](-)", "type": "CDS", "id": "<unknown id>", "qualifiers": {"locus_tag": ["ctg1_430"], "transl_table": ["11"], "translation": ["MKKTHLISLTLFAFSVAANVHADEKRYISDDLSTWTRSGPGNDYRLVGTLNAGEEVELLQTNDNTKYGQIRDKQGRTTWLPLAQLSEIPSLRTRVPQLEQQVKDLSAKLANIDGSWNQRTADMQKKVAGSDDAINSLKAENQQLKNQLVVARKKVDAANVQLDDKQRTIIMQWFMYGGGVAGVGLLLGLLLPRMIPRRKQNNRWMN"]}}, {"location": "[490948:492253](+)", "type": "CDS", "id": "<unknown id>", "qualifiers": {"locus_tag": ["ctg1_431"], "transl_table": ["11"], "translation": ["MTIEIELKFIALPNAATKIAAKLAAWPHKHTPGQKLTNTYFETDDKQLRHWDMGLRIRGFGDSYEMTLKTAGQTIGGLHQRPEYNVALEQPELDIRQLPGEVWPAGTDVAALQTRLSALFSTHFVREKWVVTYLQSEIEVAFDRGEVSAGDLSEPLMEIELELKSGQRDDLLAFANELATIDGLRLGSLSKAARGYALAQGNPPRPLRQLLLLKVRPKATVEEGMKAAFLHALNQWQYHEELWLRGNANARREIKDALETLRQAFSLYGALVPRKASSDLRQKLTLLEEAMLDKGVSAETLCFSALWLQTQLALTNWLATAGWREFVDSKADAKLQGSFKRFSDIMLGRIAADLKETFSQVNHAGEYQDKLARLHRQLLAVHLLAGAYDAAAVNSWVQSWQQLGQAIDGQQDIWLDAHLRQALKQPAFWKNGSL"]}}, {"location": "[492291:495126](+)", "type": "CDS", "id": "<unknown id>", "qualifiers": {"locus_tag": ["ctg1_432"], "transl_table": ["11"], "translation": ["MVPSLTQPLPVLLADQVTRLDPLFNGASCRQQAVLVFSDFIRTSLIQFPAWWQQLLEQPPQPDEWQHYRQWLQTQLAAAQDENALMRELRRFRRHMLTRIAWMQTLAESTTEQTLRQLSELAETLIVGARDWLWRACCVELGTPMNAAGEPQPLLILGMGKLGGVELNFSSDIDLIFTWPENGTTQGGRRELDNAQFFTRLGQRLIKVLNQATADGFVYRVDMRLRPFGDSGPLVLSFAALEDYYQEQGRDWERYAMVKARLMGDSGDRWSEELRQLLRPFVFRRYIDFSVIQSLRNMKGMIAREVRRRGLTNNIKLGAGGIRETEFIVQVFQLIRGGRERSLQQRSLLPALSAIDELHLLPSEQPEQLRVAYLFLRRLENLLQSINDEQTQTLPDSELDRTRLAWAMGCGDWATLHARLDRHMATVRSIFNELIGDDSADGGDNRDAGEYGVLWQDRLEEVELEPLVPHLASDARQQLLCVINDFRQDLDKRTIGPRGRQALDQLMPRLLGEVLPRDDAPVTLMRLTPLLLGVVTRSTYLELLSEYHGALQHLIRLCAASPKVASQLARYPLLLDELLDPATLYHPTATDAYRDELRQYLLRIPEEDEEQQLEALRQFKQAQHLRIAAADIAKTLPVMKVSDHLTWLAEAITESVVQQAWNMMIQRYGRPSHLADDSDRGFAVVGYGKLGGWELGYSSDLDLVFLHDCPADAVTLGDRSIDGRQFYLRLAQRVMHLFSTRTSSGILYEVDARLRPSGAAGMLVSTFDAFDEYQRNDAWTWEHQALVRARIVYGDSALGERFAHIRRGILARPRDDKKLQTEVREMREKMRTHLGNKHKDRWDIKADAGGIVDIEFITQYLVLRYASQVPELTRWSDNVRILELLARSGKMASAQAEALTNAYVTLRDALHHLALQELPGHVAVDAFAQEKAEVKACWQAWLST"]}}, {"location": "[495213:496650](+)", "type": "CDS", "id": "<unknown id>", "qualifiers": {"locus_tag": ["ctg1_433"], "transl_table": ["11"], "translation": ["MKITLPDFTRAGVLVVGDVMLDRYWYGPTNRISPEAPVPVVKVDSVEERPGGAANVAMNIASLGAKSRLVGLTGVDDAARALSAALSGVNVQCDFVSVATHPTITKLRVLSRNQQLIRLDFEEGFDGVDPEPMLERIQRSLPGIGALVLSDYAKGALATVETMIALARKAGVPVLVDPKGTDFSRYHGATLLTPNLSEFEAVVGKCKSEADIVERGTALMQQHALSALLVTRSEHGMTLLQPGKAPFHMPTQAQEVFDVTGAGDTVIGVLATALAAGNTLEESCFLANAAAGVVVGKLGTSTVSPMELENAIHARPESGFGVMSEAQLIVEVKKARQRGEKVVMTNGVFDILHAGHVSYLANARKLGDRLIVAVNSDASTRRLKGETRPVNPLLNRMMVLGALEAVDWVIGFEEDTPQRAIAEILPDLLVKGGDYKPEDIAGSKEVWANGGDVQVLNFEDGISTSNIIKTIISGSGKN"]}}, {"location": "[496693:496978](-)", "type": "CDS", "id": "<unknown id>", "qualifiers": {"locus_tag": ["ctg1_434"], "transl_table": ["11"], "translation": ["MIDAKKIEQLARQIHDSMPKGIRDLGDDVEKKIRQTLQSQLTRLDLVNREEFDVQTQVLLRTREKLAVLEQRLSELENRAAPQLPAAIAEKPAE"]}}, {"location": "[497382:498039](+)", "type": "CDS", "id": "<unknown id>", "qualifiers": {"locus_tag": ["ctg1_435"], "transl_table": ["11"], "translation": ["MNQSLLSEFGTPEQRVTHAIEALRAGRGVMVLDDEDRENEGDMIFAAETMTVEQMALTIRHGSGIVCLCLNEERLEQLDLPMMVQNNTSAYGTGFTVTIEAAEGVTTGVSATDRLTTIRAAIADDARPSDLNRPGHVFPLRARSGGVLTRGGHTEATLDLVTLAGFKPAGVLCELTNDDGSMAHAPEVIVFARQHDMPVVTIEDLVSYRRSRETLQAS"]}}, {"location": "[498238:499024](+)", "type": "CDS", "id": "<unknown id>", "qualifiers": {"locus_tag": ["ctg1_436"], "transl_table": ["11"], "translation": ["MSKQIMPALFLGHGSPMNVLEENIYTQTWRKLGNTLPRPKAILAVSAHWYTRGTAVTALENPRTIHDFGGFPQALFDTHYPAPGSPELAQQVADTLAPVAVQLDREWGFDHGSWGVLIKMYPDADIPLVQLSVDGSKPPAYHFELGRKLAALREQGVMIVASGNVVHNLSQIRRQDEAAAWPWAGSFNQYVRDNLSWEGDVSQHPLVNFMQHEDAALSNPTPEHYLPLLYVLGARTPGESVSIPIDGIVMGSLSMLSVQVG"]}}, {"location": "[499129:500290](-)", "type": "CDS", "id": "<unknown id>", "qualifiers": {"locus_tag": ["ctg1_437"], "transl_table": ["11"], "translation": ["MKRIAIAERPGWREKATEYGFRFHTMHGEPYWCEDAYYQFTLQQIESLEDVTSELHQMCLQAVELVIGSEELLTKFRIPRHTWDFVRGSWKSGQPSLYSRLDLAWDGQSPAKLLENNADTPTSLYEAAFFQWLWLEDQLESGQLPAGSDQFNSLQEKLIERFSELHQQHGFSWLHFACCRDSEEDRGTVQYLQDCATEAGLPTEFLYMDEIGLGEKGQFTDIHDQVIGNLFKLYPWEFMLRETFSTKLADAGMRWLEPGWKSIISNKALLPLLWKMFPNHPNLLPAYFAEDNVPHMDKYVVKPLFSREGANIRIVENGQEIARVDGPYGEEGMIVQQFHPLPKFGDSYTLIGSWLINDRPAGIGLREDRDLITQDLSRFYPHAFIE"]}}, {"location": "[500296:500968](-)", "type": "CDS", "id": "<unknown id>", "qualifiers": {"locus_tag": ["ctg1_438"], "transl_table": ["11"], "translation": ["MKRTKQINHASFRKSWSARHLTPVALAVSAVFMLAACEQADETVSMYQNADDCSAANPGKSEQCTTAFNSAKEEAAKTAPKYASRADCVAEFGEGQCQQAPAQAGVGNTNAESQSSGSFWMPLMAGYMMGRLMGGGMGGQQQPLFSSKSPTSPANGKFVDASGKNYGAATPGRTMTVPKSALAPKPATTSTVTRGGFGESVAKQNTMQRNSSSTGSANRSMGG"]}}, {"location": "[501134:502610](-)", "type": "CDS", "id": "<unknown id>", "qualifiers": {"locus_tag": ["ctg1_439"], "transl_table": ["11"], "translation": ["MNKLLPLLIGLSLGGFSVASQAENLLQVYQQARLSNPDLRSSAADRDAAFEKINEARSPLLPQLGLGADYSYTNGYRDNSGSNTTTKSASLQLTQTIFDMSKWRALTLQEKTAGIQDVTWQSAQQTLILNTATAYFNVLNAIDTLSYTEAQKQSIYRQLDQTTQRFNVGLVAITDVQNARSQYDTVLASEVAARNALDNAVETLRQVTGNYYSTLASLNVGAFKTDKPQPVSALLKEAESRNLNLLSARLSQDLAREQIRSSETGHMPTLDLSASTGLSNNRYGGSRANQSSSNQDNISGNNQVGLSFKLPLYSGGSVSSQVKQAQYAFVAASEQLEGAHRTAVQTVRSSFNNVNASISSIAAYKQAVVSAQSSLDAMEAGYSVGTRTIVDVLDATTTLFNAKQQLSNARYSYMINQLNIKSALGTLNEQDLQTLNNQLGKDVVTAPDAVAPEDAQQDANANGAASAARSGKASAPGRPAATRTSGNPFSH"]}}, {"location": "[502822:503458](+)", "type": "CDS", "id": "<unknown id>", "qualifiers": {"locus_tag": ["ctg1_440"], "transl_table": ["11"], "translation": ["MTAVNDYPVTFTKNDVEIIARETLYQGFFSLQRYRFRHRLFNGEMSGEISREIFERGHAAVLLPYDPLRDEVVLIEQIRIATYDTSPTPWVLELVAGMIETGETPEAVARREAVEEAGLTAGRVKPIIHYLSSAGGTSERLAVFVGEVDASVAQGNHGLEEENEDILVHVVSRSQAYQWVEQGRIDNAAAVIALQWLELHHKQLRLEWKNE"]}}, {"location": "[503457:503880](+)", "type": "CDS", "id": "<unknown id>", "qualifiers": {"locus_tag": ["ctg1_441"], "transl_table": ["11"], "translation": ["MKRYVPDFPEMMRICETNFAQLRRLLPKEDRAGESVAYQVNGASYQITVQESTRYTTLVEVRQTAPAVSYWSLPSMSVRLYHDAMVAEVCSTQQIYRFKARYDYPNKKLHQRDEKHQINQFLADWLRYCLSHDAMVVPVC"]}}, {"location": "[503981:504809](+)", "type": "CDS", "id": "<unknown id>", "qualifiers": {"locus_tag": ["ctg1_442"], "transl_table": ["11"], "translation": ["LDSLLKLPVASGSRVRILQITDTHLFSGKHETLLGVNTWASFDAVLDAIAAEHAHYDLIVATGDLAQDHSMEAYQHFAEGISRLPAPCVWLPGNHDYQPTMFRTLGASSIADQKQVLLGDRWQVVLLDSQVYGVPHGELSDYQLEWLERAMAAEPQRHTLILLHHHPLPSGCSWLDQHSLRNPHMLDAVLQRYPLAKTLLCGHIHQELDLNWQGRRVLATPSTCVQFKPHCTNFTIDAEAPGWRCLDLQEDGRLETEVRRLNTRMFNPDLDSEGY"]}}, {"location": "[504812:505391](+)", "type": "CDS", "id": "<unknown id>", "qualifiers": {"locus_tag": ["ctg1_443"], "transl_table": ["11"], "translation": ["MATLLYLHGFNSSPRSAKATLLEQWLTQNHPDIRLYVPQLPAYPAEAAQLLEDFVMQSAGEPLGIIGSSLGGYYATWLSQCFTLPAVVVNPAVRPFELLADYLGVNENPYTGQQYVLESRHIYDLKVMQIDPLESPDLLWLLQQTGDEVLDYRQALDYYSACRQTVEQGGNHAFIGFERHFSAILDFLSVKD"]}}, {"location": "[505445:507341](+)", "type": "CDS", "id": "<unknown id>", "qualifiers": {"locus_tag": ["ctg1_444"], "transl_table": ["11"], "translation": ["MTQSSYNADSIEVLSGLEPVRRRPGMYTDTARPNHLGQEVIDNSVDEALAGHAKRVEVILHPDQSLEVIDDGRGMPVDIHPEEGVPAVELIFCRLHAGGKFSNKNYQFSGGLHGVGISVVNALSKRVEVTVRRNAEVYEMAFENGDKVQELTVTGTVAKRNTGTRVQFWPDESFFDSPRFSVSRLSHLLKAKAVLCPGVEIVFKDKLNKTEQSWCYADGLTDYLMEAVNGLPLLPEKPFVGTFSGDVEAVDWALLWLPEGGELLTESYVNLIPTMQGGTHVNGLRQGLLDAMREFCEYRNILPRGVKLSAEDIWDRCAYVLSVKMQDPQFAGQTKERLSSRQCAAFVSGVVKDAFSLWLNQNVQAAEMLAELAISSAQRRMRAAKKVVRKKLTSGPALPGKLADCTAQDLSRTELFLVEGDSAGGSAKQARDREYQAIMPLKGKILNTWEVSSDEVLASQEVHDISVAIGIDPDSEDLSQLRYGKICILADADSDGLHIATLLCALFVRHFRTLVKNGHVYVAMPPLYRIDLGKEVYYALDEAEKAGILEQLKRKKGKPGVQRFKGLGEMNPLQLRETTLDPNTRRLVQLTIGDEDVDQTLAVMDMLLAKKRSEDRRNWLQEKGDSAEVEV"]}}, {"location": "[507384:508287](+)", "type": "CDS", "id": "<unknown id>", "qualifiers": {"locus_tag": ["ctg1_445"], "transl_table": ["11"], "translation": ["VKITLEELRAWVTVVDSGSITAAADQLNQTTSGISRALGRLESKLQTTLLHRTTRRIALSEEGQIFLQHARQIIRSVEAAEEQIARRREIPSGRLRVNAATPFMLHAIVPLIPEFSRRFPLIQLELTSDEVVIDLLEQQTDIAIRIGELRDSTLHARALGSSRLRLMASPDYLAEYGEPHNVAELLANHRLLGFCNLEQHNIWPLWHSEKELLHIKPTISASSGETLRQLAVNGMGIVRISDFLSRADLASGRLVPVLESQTHEMRHPIHAVYYRNSTLSARISCFLDYLSEQFASNTLL"]}}, {"location": "[508333:508645](-)", "type": "CDS", "id": "<unknown id>", "qualifiers": {"locus_tag": ["ctg1_446"], "transl_table": ["11"], "translation": ["MLTVLAEICIRPGRRNAVLRAIEELTPVVLAEEGCGSYQALIDHKAQTPWKQHSPHSIFMVEHWVSLRHLEQHQQASHMENHRAAIRDDVIDVKIFVLEPAVK"]}}, {"location": "[508681:509353](-)", "type": "CDS", "id": "<unknown id>", "qualifiers": {"locus_tag": ["ctg1_447"], "transl_table": ["11"], "translation": ["MSNSIVIKTTFFPQYPSCRLASIAHGCEIFMKQILIIDAGKPFAHSKGELNHTLTDVAASFLRDAGHHVDITVVDDGYRVADEVEKYLAADTVIYQMPGWWMGEPWTLKKYIDEVFTEGHGKLYASDGRTRADAAKQYGSGGLLQGKSYMLSLTWNAPLHAFTDPQQFFEGVGVDGVYLHFHKANQFLGMHALPTFICNDVIKQPDIAGDIVRYRTHLSEIFA"]}}, {"location": "[509559:511836](+)", "type": "CDS", "id": "<unknown id>", "qualifiers": {"locus_tag": ["ctg1_448"], "transl_table": ["11"], "translation": ["MSDLTPDGAERLALHEFTENAYLKYSMYVIMDRALPYIGDGLKPVQRRIVYAMSELGLSNSAKFKKSARTVGDVLGKYHPHGDSACYEAMVLMAQPFSYRYPLVDGQGNWGAPDDPKSFAAMRYTESRLSKYAEVLLGELGQGTVDYVQNFDGTMQEPSMLPARLPNILLNGTTGIAVGMATDIPPHNLREVAKAAITLIDSPKTTLDELLDIVQGPDYPTEAEIITPRSEIRKIYQNGRGSVRMRAVWKKEEGDVVITALPHQVSGARVLEQIAAQMRNKKLPMVEDLRDESDHENPTRLVIVPRSNRVDMDQVMNHLFATTDLERSYRINLNMIGLNNRPAVKNLLEILSEWLVFRRDTVRRRLNHRLEKVLKRLHILAGLLVAFLNIDEVIEIIRGEDEPKPVLMSRFDISETQAEAILELKLRHLAKLEEMKIRGEQDELEKERAHLEGLLASERKMNTLLKKELQADSDAYGDDRRSPLREREEAKAIGEHELMPSEPVTIVLSQSGWVRSAKGHDIDPAGLSYKAGDGYLGAARGKSNQPVVFIDSTGRSYALDPVTLPSARGQGEPLTGKLTPPPGAVVEQVLMADDTQKLLMASDAGYGFVCTFADLVSRNRAGKALLTLPANANVMAPLAIHSNDDLLLAITAAGRMLMFPVGDLPQLSKGKGNKIVSIPSAEAASGEDKLAWLLLLTPESDITLHVGKRKLTLKAADLQKFRAERGRRGTLLPRGLQRIDRVDVEGAARTAARDDGGE"]}}, {"location": "[512007:512745](+)", "type": "CDS", "id": "<unknown id>", "qualifiers": {"locus_tag": ["ctg1_449"], "transl_table": ["11"], "translation": ["MLALLRTIVVVVYSLLVCILGCIYCLFSPRNPRHVATFGHLFGRLAPVFGLKVELRKPAGAENYPNAIYICNHQNNFDMVTAAAIVQPTTVTVGKTSLLWVPFFGLLYWLTGNLLIDRENRTKAHGTIGELVAQFKKKKISFWMFPEGTRSRGRGLLPFKTGAFHAAVAAGVPIIPVVVSNTHGKIKLNRLKNGLAIVEMLPPVDTQAFADQSVRKLATHCRELMSAKLDALNGEVAAREASDKL"]}}, {"location": "[512841:514266](+)", "type": "CDS", "id": "<unknown id>", "qualifiers": {"locus_tag": ["ctg1_450"], "transl_table": ["11"], "translation": ["MSFSRRQFLQASGIALCASSLPFSVRAAVPGIALPIPPLIESRRGQPLFLTLQRSHWSFNGSTKAAVWGINGLYLGPTVRVWNGDDVKLIYSNRLTEPVAMTVSGLQVPGALMGGAARLMSPGVDWAPVVPIRQAAATCWYHANTPNRMAPHVYNGLAGMWLVEDNVSKSLPIPNHYGVDDFPLIIQDKRLDNFGTPTYSPSGSDGFVGDILLVNGVQNPFVEVSRGWVRLRLLNASNARRYQLRMSDDRPFNVIASDQGFLPAPVAVSQLSLAPGERREVLVDMSQGNEVAITAGEAAGIVDRLRGLFEPSSILTSTLVLTLRPTGLLPLVTDNLPMRLLPDQVIEGAVSRTRELRLADAPPGINGALWDMLRIDVQAQQGTYERWNIHADTPQAFHIQGVMFLIKNVNGAQPMAEDRGWKDTVWVDGDVELFVSFTQPSSEHFPFVYYSQTLEMADRGTAGQLAVNPAPQAG"]}}, {"location": "[514317:515142](-)", "type": "CDS", "id": "<unknown id>", "qualifiers": {"locus_tag": ["ctg1_451"], "transl_table": ["11"], "translation": ["MPNQPIITLHDGNRMPQLGLGVWQASIDEARSAAVKALSVGYRSIDTAAIYKNEEGIGQALKETDVARDDIFITTKLWNDDQLNAQQALETSLQKLQLERVDLYLMHWPCPQKDNYVAAWQQMIALQQQGLTKSIGVCNFNEPHLKRLMDETGVSPAINQVELHPLLQQRTLHAWSALHQIQVESWSPLAQGGKGVFDREEIKGLAKKYGKTPAQIVIRWHLDSGLVVIPKSITPSRIEENFNVFDFRLEKAEISTIATLDQGKRLGPDPDELD"]}}, {"location": "[515383:516271](+)", "type": "CDS", "id": "<unknown id>", "qualifiers": {"locus_tag": ["ctg1_452"], "transl_table": ["11"], "translation": ["MDRKIVCARLAQQVTRLVKQEKMTPIPGITLFYSESGSVRKPVMYKPAIVIVFQGKKTGYFGKSVIQYDASKYLMLTVPVPFECETFATPELPLAGLSLGVDVLQLQDLLIDIGDDDGFHPPPLTHGIHSALLTEEMLCATERLLDAMAHPCDARVLGPHIVREILYHVLQGPCGGALLSLVSRQTQFSQIARALRRIEHHFTDSLSVDQLAAEANMSVSAFHHNFKAVTSTSPLQYLKSYRLHQARMMMLQEGMKAGVAALKVGYESPSQFSREFKRFFGVTPGEEMTRMRYTG"]}}, {"location": "[516477:517869](+)", "type": "CDS", "id": "<unknown id>", "qualifiers": {"locus_tag": ["ctg1_453"], "transl_table": ["11"], "translation": ["MTDKVRIDNLGATSFDGNNETYLARQAEFESNVRSYPRKLPLAIAKAEGVWISDVEGNQYLDCLAGAGTLALGHNHPDVLQSIQNVITSGLPLHTLDLTTPLKDRFSEYLLSLLPGEGKEYCLQFTGPSGADAVEAALKLAKKYTGRTGVISFSGGYHGMTHGALAVTGNLSPKEAVNGMIPEVQFMPYPHQYRCPLGIGGEAGVRALTYYFENLINDVESGVRKPAAVILEAVQGEGGVNPAPAEWLQRIRKVTQEHGILLIIDEVQAGFARTGKLFAFEHAGIEPDIIVMSKAVGGGLPLAVLGIKKQFDAWEPGHHTGTFRGNQLAMATGLTTLQYLKDNQLADKVAAQGDWLKAQLAELQKRYPVIGHVRGLGLMLGIEIVKPGEAQDHMGCYPADGELSALLQKKCFENGLILERGGRHGCVLRLLPSLLISDDELGIFLDKFEMALLAAGVKPVSVE"]}}, {"location": "[517873:519346](+)", "type": "CDS", "id": "<unknown id>", "qualifiers": {"locus_tag": ["ctg1_454"], "transl_table": ["11"], "translation": ["MSRLNPILAASAQSSEAYQQAIAQSSEAVVQWLRQPEMYQGKTVAELRERIALDFNPEGLGNQAAIERAVEFFLKDSLAVHHPQCVAHLHCPSLVISQAAEVLINATNQSMDSWDQSPSATIIEMKLIEWLRTRVGYQAGDAGVFTSGGTQSNLMGLMLARDAFFARQGHSIQQDGLVGDLRKIKVLCSENAHFSVQKNMALMGLGYQSVTLVKTDRLARMDINDLAEKVALAQANGEQILAIVATAGTTDAGAIDPLRAIAQLAAEHQIWVHVDAAWGGALLMSEQYRHYLDGIELVDSVTLDFHKQFFQTISCGAFLLKEARHYELMRYQAAYLNSEFDEAQGVPNLVSKSLQTTRRFDALKLWMGLEALGEKQYAEIIDHGVTLAQQVAQYVDEQASLELVMQPQLASVLFRYRPQPLAEGSDAAIALLNQQIGDALLESGRANVGVTEFAGITCLKMTLLNPTVSLQDIKLLLALVERTAEQLQSA"]}}, {"location": "[519457:520114](-)", "type": "CDS", "id": "<unknown id>", "qualifiers": {"locus_tag": ["ctg1_455"], "transl_table": ["11"], "translation": ["MDVLYEIVKALWHQDFAALANPNVIWIVYGVMFLTLLLENGLLPAAFLPGDSLLLLAGAMIAKGVMNFIPTMMILTVAASLGCWLGYLQGRWLGNTRLVKSWLFHLPEQYQQRAWHLFNRHGLMALLLGRFLAFVRTILPTLAGISGLKNGRFQLFNWLSGLLWVAILVGLGYAISQVPFIKRHEDQMMACLMVLPLVMLSIGLIGSIAVVVRSKKAR"]}}, {"location": "[520283:521474](-)", "type": "CDS", "id": "<unknown id>", "qualifiers": {"locus_tag": ["ctg1_456"], "transl_table": ["11"], "translation": ["MNSKKLETALVSAGRSKRYTQGSVNPVIQRASSLVFESMAEKKRATAGRADGELFYGRRGTLTHFSLQEAMTELEGGAGCSLYPCGAAAVANAILAFVSAGDNVLMSGSVYEPTQDFCTKILSKMNVSTTWFDHSSGCEIAEQVQPNTRVVFLESPASITMEVQDVPAIVAAVRSKAPEAIIIIDNTWGAGVLFRALDFGVDISIQAGTKYLIGHSDAMIGTAVANQRCWPQLRENSYLMGQMVDADTAYMASRGLRTLAVRLRQHEQSAIQVARWLAERPEVAVVNHPALPQCKGHAFWQRDFTGSSGLFSFVLKEKVSDTQLAHYLDNFTHFSMAYSWGGYESLILANQPEELAAIRPAGAVDFSGTLVRLHIGLENVDDLIDDLRKGFERLHQ"]}}, {"location": "[521716:522451](+)", "type": "CDS", "id": "<unknown id>", "qualifiers": {"locus_tag": ["ctg1_457"], "transl_table": ["11"], "translation": ["VTNNLMQMDLSVWGMYQHADIVVKAVMIGLLLASVVTWAIFFSKSIELSRARKRLKREQALLANARSLENAAQVCEGFHHQSLSSLLVSEAVNELELSVGSDDNNGIKERTAFRLERRVAAISRHAGRGNGFLATIGAVAPFIGLFGTVWGIMNSFIGIAQTQTTNLAVVAPGIAEALLATAIGLVAAIPAVVIYNVFARTIGSYKASLGDVAAQVLLLQSRDLDLASSESPHRVQPAQKLRVG"]}}, {"location": "[522456:522879](+)", "type": "CDS", "id": "<unknown id>", "qualifiers": {"locus_tag": ["ctg1_458"], "transl_table": ["11"], "translation": ["MAMRLNEDLDSNGEMHEINVTPFIDVMLVLLIIFMVAAPLATVDVRVDLPASTSAPQPRPEKPVYLSIKADKQLFIGNNAVSEETLIDTLTQQTEGKKDTTIFFQADKSVDYETLMSVMDKLRQAGYLKIGLMGMETAGK"]}}, {"location": "[522932:524252](-)", "type": "CDS", "id": "<unknown id>", "qualifiers": {"locus_tag": ["ctg1_459"], "transl_table": ["11"], "translation": ["MTSTVNPPASRQSGARRIFNVTSGNFLEMYDFMVFGYYATAIAKTFFPGDDPFASLMLTLMTFGAGFLMRPLGAIILGSYIDRHGRRKGLLLTLGLMALGTLSIALTPGYSTLGMAAPIMILLGRLLQGFSAGVELGGVSVYLSEIAPKGKKGFYVSWQSASQQIAVIFAALLGLLLNHVLDKGEVTDWGWRIPFFVGCMIVPFLFWIRRMLEETEAFSQRKHHPSMRQIVHSVARNWALVLAGMLMVVTTTVMFYMITAYTPTFGKTVLMISDKQSFLVTLCVGVSNLFWLPVMGSLSDRVGRRPLLLLFTVLMIATAWPVLHWLVGSPSLAHLLAAELWLSFLYGSYNGAMVVYLAEVMPAEVRATGFSLAYSLATALFGGFTPAVCSYLIHVTGDKAMPGVWLSFAAVCGLIGTLIIKRLVKQYQVKRLLEPAIEV"]}}, {"location": "[524624:525518](-)", "type": "CDS", "id": "<unknown id>", "qualifiers": {"locus_tag": ["ctg1_460"], "transl_table": ["11"], "translation": ["MTDQYKMQNPLTQYPATDFPKQHQPAPGVQAEMRPVPDCGEKSYRGSGRLQDRKALVTGADSGIGRAAAIAYAREGADVALSYLPDEQQDAEEVAKLVEQAGRKAVLLPGDISQEAFSKKLVADAHKALGGLDILALVAGKQVAVEDVADLSSEQFRKTYETNVFALHWITQAALPLLPAGASIITTSSIQAYQPSPNLLDYASTKAAIIAYTRALAKQVAAKGIRVNCVAPGPIWTPLQICGGQPQDAIPTFGQQTPLKRAGQPAELAGVYVYLASQESSYVTAEVHGVTGGNHLG"]}}, {"location": "[525766:526747](-)", "type": "CDS", "id": "<unknown id>", "qualifiers": {"locus_tag": ["ctg1_461"], "transl_table": ["11"], "translation": ["MKKRLLLCTFLLMMGYSLAGRAACSISPTSVNASLGTVTSFVLNTTPSTVSTTITVNCGSGLVVLLSSDFVSVQLVGATPNAGGRGELALNSNDIPIQLCSTSNCSTELTIGGTATTYSQSQLINLANLLGGFVFPIPLYIRTLPNAVVPAGTYTGQLSVLFTYRICTGIGLFGACLLGQQQTGTFTVPINVTITITNDCTTITAPTINFGSAPLVSSFLPVNQSISVICTKGSTYTVGLNYGLHATGHQRYMTSGGNQLAYQIYQGSGPDDWGDNGSARVPSSASNAISSDQLTRTFNYTALILTSQNTPAAGSYSDTVTVDLSF"]}}, {"location": "[526743:529164](-)", "type": "CDS", "id": "<unknown id>", "qualifiers": {"locus_tag": ["ctg1_462"], "transl_table": ["11"], "translation": ["MQRRRTASLHRRTLAITGLLSCLTSSGVSAETFNGLPPPPPAATSTREKQTWTLALIINGRDTGELIPVQFKDNHYLIRASDLLRAGIPNSRITSTIMDVSAMDRVKASYDSQGQRIVLTVPADWLPQQSFSGAAHNGEYYAGRSSSGALLNYDFYTSQNRGSGSHLSAWNELRLFGNSGQFASNGIWQQQLSGSSGYQQDGYTRYDTWWTIENEENAQTLRVGDLVTDALAWSSSVRLGGVQFGRDFSVRPDLITYPLPAFSGQAAVPSTVDLFVNGYRNSSNSVQPGPFSLTNMPFVNGAGEAVVVTTDALGRRVSTTLPFYVASALLKKGLSDYSISGGALRENYGLNSFDYGQAAGSGSYRYGATDWLTLESHAEAAKSLALGGGGLQMGIGPYGVINGAVSQSQMQGQSGNQYNWGYQYSASRYSVGFQQTVRSAEFANLALYGEQQASNTLTFASLSRRSAQYSASLALDRFGNLGAALIDITPSTGERTRLLNLSWSKTLWANSSLYLSATRDQQEGSWSGALSLVIPFSDLSNVSTTMQRDAQGNNSQRIDVSRAMPSDGGFAYDAAWANQSINGDYRQATVQWRNNKLDASAGFYGDDSYNTRWAELSGSLILMDNSLFAANQVNDAFVLVKTDYPDIKVSYENQLMGKTDSNGYLLVPRVSAWYPAKYEINTLDLPADMTSASVEQRFAVRRQSGYLLNFPIKPLRAANVILHDQHGDPLPVSTIITRDGQQDEYVGYDGIVWMENLTVRNVIRADTPDGRHCNAELTVAETKPKSLMTYGPLVCVLSSSPMGANQ"]}}, {"location": "[529167:529887](-)", "type": "CDS", "id": "<unknown id>", "qualifiers": {"locus_tag": ["ctg1_463"], "transl_table": ["11"], "translation": ["MMALPRISGLLLVALSMLPSPGSHAANSVMIWPIDPKINSDDKAAELWLENRGTSTTLMQVRVFQWQQNQGQEQFQTQQQVMASPPMVRIEPGKRQQIRLIKQVPPAAGQEIAYRIVLDEIPTPHPQEENNVGLNLQMRYSVPLFVYGAGLGANNIKPTLSWRLVNQGKQQAIEITNRGNGHVRLSNVSLGGRSITDSLMGYVLANGSHTFTLPFPPPAGAELSAQLGTKGTWRSSAER"]}}, {"location": "[529911:530439](-)", "type": "CDS", "id": "<unknown id>", "qualifiers": {"locus_tag": ["ctg1_464"], "transl_table": ["11"], "translation": ["VPYRASLFAGVMRPLIPLLLLFSSSGWSLPTQPFAVNAVIVNGCVISGTNTGVYGALNFGSLPAIGTYSANASLVQNTTITLACPPGTVLSMSINGGSYYANGSRNLQRTGGANLVAYSLYSNAALTTAIPVNQNVTLSYSNANNITLPVYGHLQVTGVNTAGSYTDTLTVTLSW"]}}, {"location": "[530461:531028](-)", "type": "CDS", "id": "<unknown id>", "qualifiers": {"locus_tag": ["ctg1_465"], "transl_table": ["11"], "translation": ["MKMKLFLLGCGLGLGVVSSGYAATATGTINATLNLTNNCLVNGQPGTTGINFGSLNFGTSPSTFTTLNASVAGSAGSGIYINCSAGDTYTVAITGSNTAPATVFGTVTSAPRYLISTTQATTAIAYTLYPTAASSTPIANNTNLTANGTPDPVLGSNYQIFGRITGGGDNAAIPEGTYTDVINVAITY"]}}, {"location": "[531600:532938](+)", "type": "CDS", "id": "<unknown id>", "qualifiers": {"locus_tag": ["ctg1_466"], "transl_table": ["11"], "translation": ["LPSLRDQVRLSSMSLMTVMHAYQVLESQGLIQSRPQSGYFVAPHAEFLSQPSSHQKVQLAESVDINAFIFDVLQACRDPRIVPFGSAFPDPELFPQRQMMRALTTVSHSMKAVDALHNLPPGNEALRKTLAQRYALQGIQVSPDDIVITNGALEALNLSLQALTEPGDWVAIENPSFYGALQAIERLKLRSVAIATDPQTGIDLDELERALERWPIKALWMMTNQQNPVGCTLSSEKKQRLVALLAQYNVTLIEDDVYSELYFGSEKPLPAKAFDRHDNVLHCSSFSKNLVAGFRVGWVAAGKHAQRIQRLQLMSTLSTSAPMQQALATYLGTGSYDRHLRRLRQVLEQRKNLARQALKKYLPTGAQINDSRGGYFLWIELPRQVDTTGLCYRALRHDISIAPGKMFSSSEQYANYFRFNTAWWNASQEKAVATLGRLIAECIDI"]}}, {"location": "[532976:533459](-)", "type": "CDS", "id": "<unknown id>", "qualifiers": {"locus_tag": ["ctg1_467"], "transl_table": ["11"], "translation": ["MEEVKQILLREIDTLNREEKRDNKPRFSFQFLKTHPGLWASMYGCYALTVALIFTTDFLGWPAFWGATVFVLLMSGLMLMDINPRYRFEDIDTLDLRVCYNGEWYYVRTLSQQAVADILAADNVPDNIKQGIRKLLSLKGEVDFYDVFHLTWGQKRAATV"]}}, {"location": "[533614:534649](+)", "type": "CDS", "id": "<unknown id>", "qualifiers": {"locus_tag": ["ctg1_468"], "transl_table": ["11"], "translation": ["MQGLCACLIVGEKMTLKKILPLFVFAWLIAAIDPARALDCGRTSNMAEYTVCTNPQLLWLDRLYNDAFHQRMTEDPHHAALLVAPQRQGSPWCTNTRCLRGAYLRQIGQLYGADRPFDWEGMWWNSTAPSGSSGNILISGYDGQQFHMDGNVKGGVNHSVFAGDVHRYSGVGFTDKINWGGDCAIILVPLADGRLKVSSDSAGSCSLLLPGEMAIDGIYIKGQTDPRPPATLLSIGIFTDRATDDKFRQLVGTDYQQYVDTATDFARGRDLDNIGATVMVLWVKGLANRKAAMIMTSPQGKIWALRLEPADEGKGVKLHYVTTENDKKTLPKTLANWQARFIDR"]}}, {"location": "[534650:535109](-)", "type": "CDS", "id": "<unknown id>", "qualifiers": {"locus_tag": ["ctg1_469"], "transl_table": ["11"], "translation": ["MKWRTASISLLLATLAIVLVAALMKRLPGQQEVLLSSEFAAEDLQLGYYDLLSRQREVYDSSIVSHDKTSIMTLTSPNDSRFVLKIYLQQHNSIFKGVTFDYQLVYFAESHQARMIKSIIGDSGRNGIAFVTLHFEDKRLIVTPSGQIYSYR"]}}, {"location": "[535083:535989](-)", "type": "CDS", "id": "<unknown id>", "qualifiers": {"locus_tag": ["ctg1_470"], "transl_table": ["11"], "translation": ["MTVDCIINHWGVDFASGTLLHQDSGEQRRLGEYQLKLLRVLAENAGKTFSREELNHLVWERRVIGNNSLPNAIHALRVALEDDGKLQKVIKTIPKKGYILEAEFCEMLSNPQSKTQMSEADAAIEQHAQAEPELETAVSHPSYSAPGSEHHQKPAARKLWYWLVPLQAVLLIALLVWMLIPRDFWFRTQIREQDAGVYSNIRLLELHRRNEKTSAAGELSKQLEPAFYSLNQILKNKQVNMEVFFFSSGVSLNYTLTLKSRCGSKQLAMNIVNWRMNGNLLSALIYRESERKLNEMANCVN"]}}, {"location": "[536348:538076](+)", "type": "CDS", "id": "<unknown id>", "qualifiers": {"locus_tag": ["ctg1_471"], "transl_table": ["11"], "translation": ["VLTVESLLNDLRPEYQASDWQKSLLRYLLHEKEIQLFSHRNRHLKGLDRVEQVLEYLDISCELSERDLEQIPSHGPVVIVANHPLGTLDGLAMLHAVSQVRRDVKIVTNRLLSRMGSLDSLILPVDNMGKRTSRQQVESMQQQLEQQGVLIFFPAGEVSRLGKQGIRDRSWNHGFLRLAARFRAPIVPVHISGHNSLLFYLTSVMYRPLSTLLLFKEMFNKRGTRLKLIVGRRIPWASWYDGRPPAKALAARFREHLYHIAQGKPGLFQTEAAIARAEDRAVLKRVLGDCEVLGKLPDGKTVWLYRRNGEEYVPILRELGRLREIAFRAVGEGSGKRRDLDDFDDDYYHLILWDEAALEIVGAYRFIPTARQLEDKGLDGIYSHSLFHYDHRMDPVLMQGIELGRSFIQPAYWGKRGLDYLWMGIGVYLARYPQYRYLFGPVSISGSLPLAARDLLVAFYRLYFAAELPLATSRRPYPASLPAVLAQFSGDNYGEDLKRLKQLLGNLGSAIPPLYKQYSELCEAGGVQFIDFGCDPDFNHCIDGLVLVDITMLKESRYQRYIAPHQPTSKQDSAG"]}}, {"location": "[538187:539450](+)", "type": "CDS", "id": "<unknown id>", "qualifiers": {"locus_tag": ["ctg1_472"], "transl_table": ["11"], "translation": ["MRFRFTLLTAALLLSPFTQAKNAADLPQVAAMANETTAAGRSTAFVELENQIHRSLLDSIKGESGTLTRSQLEGAGQGQALADKAWLKSTGYDFAKKEQQQAGIALLETFSSLPKNTLRQNLATVETINLNATSGLRQQALVDAEGQNYLFFLADALGPRLGQAFIRAYNKGELSKAAALIKASEVSTSEAKKHFGYPRPFLIPANTIHLVPDSAIVKDNHPYTADGGAFPSGHTNTGYTDALLMAQMVPERFVPLVDRAARYGYSRVVLGVHYPLDVMGSRMVAQRNLAHYLNDPQYRSLFDEAKRQLRTALEKECGMSLSACAKVPLKDDPYAAASMQTFYRFTLTYNLPRETAAPSPLVVPQGAEVLLEAPLPHLSAAQRRQLMVKTALAGGYPLSGNADQSFWQRLNLHDAVAAAR"]}}, {"location": "[539645:540776](+)", "type": "CDS", "id": "<unknown id>", "qualifiers": {"locus_tag": ["ctg1_473"], "transl_table": ["11"], "translation": ["MTFWGKLWVLAGGLLTSATLLAAPFVVEDVSGRKVEIKSEVQRVILGEGRQIYLLAAFDTDAPFKRVVGWRDDLPKADFDSYQIYAKKYPSIATLPTFGGAKDGTFNIEQALTLKPDLVLMNLESKAATDESKLTEKLSKLGIPVVFIDFREKPFENAEKSIRIMGQLVGKSARAEEIVAFRQRQIDIVTDRLKNFQGKRPKVMLDRAGGYTEECCMSFGDENFGRMVEVAGGVNIAKELIPGTFGMLNPEQIIAARPDVVVVTGANWKNYNTAGGWVGVGPGADLAVARQRLTALMARPAFRTLPVATDGNAHAIWHQFYDSPYQFVAIQALAKWLHPELFKDIDPDATFREFYQRFLPIDYQPGYWVTLPASAR"]}}, {"location": "[540844:541357](-)", "type": "CDS", "id": "<unknown id>", "qualifiers": {"locus_tag": ["ctg1_474"], "transl_table": ["11"], "translation": ["MLTNEMTAQLNDQLNLEFYSANLYLQMSAWCNNKGFEGAAAFLHEHSVEEMQHMQRLFNYLSDTGAMPVLGTIDAPPVTFNSLHEVLEQAYQHEQLITAKINELAHSAITTQDYSTFNFLQWYVAEQHEEEKLFKSVLDKLALVGNSGQALFFVDKDLKKMSEPGAHPQA"]}}, {"location": "[542018:544193](-)", "type": "CDS", "id": "<unknown id>", "qualifiers": {"locus_tag": ["ctg1_475"], "transl_table": ["11"], "translation": ["MTELIPSFLGKKGRELFSVLFIGALSTPTAMAEKKPPSAVSTAASDGGTLTVEASSSAADTPMTSGYQPLNSSTATLTTLPLLDIPQVVNTVSDRVIADQHATTLDEVLNNVSNVVQTNTLGGTQDAFVRRGFGSNRDGSVMTNGLKTVLPRSFNAATERVEVLKGPASTLYGILDPGGLINVVTKRPETTFGGSLQATSTSFGGGTGSVDITGPIEGTRLAYRLIGSYQHEDYWRNFGKERGSFIAPSLSWFGDDATVNISYSHRNYSTPFDRGTIFDLNTGHAVNVSRETRFDEAYNVTDGASDLAQLNAEYRIDNQWTAKFDYSFSQDKYSDNQARVMAYDATSGTLTRRVDATQGSTQRQHAARADLQGNVNIGGFYNEILTGIAYENYDLLRTDMIRCKNVKDFNIYRPSYGSTGTCSSVSASDSDQRIQQVSYSAYVQDALYLTDRWIAVSAVRYQYFTEFAGKGRPFNTNTDSRDSAWVPKFGLVYKATPNVSLFGNVSRSFMPQYSIASYIGELPPETATAYEVGAKFDLFSGVTANVTLFNIDKRNVLYTETVGDESVAKTAGKVRSRGVEVDVAGALTQNVNLIASYGYTDAKVLEDPDYKGKVLPNVPRHTGSLFLTYDFHNVIGGNTLTVGGGGHAVSRRSGDNAENYSLQGYAVADAFAAYKIKTRHPVTLQVNVKNLFDKTYYTSSIATNNLSNQIGDPREVQFTVKMDF"]}}, {"location": "[544644:545490](+)", "type": "CDS", "id": "<unknown id>", "qualifiers": {"locus_tag": ["ctg1_476"], "transl_table": ["11"], "translation": ["MPQQVENDVGAYGAPTEQGIVLDRLSAGYGKQRIVDDVSLTIPRGKLTVLVGANGSGKSTLLTTIARMLNPLGGSVRLDGKSIHHQPTKAVARQLGMLPQSPLLPEGLTVFELVSRGRYPWQHFMRQWSAQDEQAVNDAMRLTGTLDLAHLPVDSLSGGQRQRCWIAMALAQQTATILLDEPTTFLDLRYQVEILELLSDLTRRHGRTVVVVLHDLNFALNYADTLVFLKRGRLAGIVSEAENCSAALIKSVFDVEVQMSVNPLTGRPFFMPFRRRDEVGG"]}}, {"location": "[545486:546500](+)", "type": "CDS", "id": "<unknown id>", "qualifiers": {"locus_tag": ["ctg1_477"], "transl_table": ["11"], "translation": ["MSALPRRDPRTRLMAIVLCVLLSGCAVLHLGLGTRYIAPQSVIRALLEYDPRNFDHRVIVDLRLLRLLSALLTGAALGVAGMMLQSVLRNPLGEPHILGLNAGAALAVVASTALGVSGGGLLTARPPIAACGAALLFAVVMLLASAGRSGLTPLKVTLCGVALSAFASSVTAAILILDEQTLLAMRTWLAGDLAGQSWEVTRAAAFPALLGLLLAVWIAPRLNLLALGDRVASGLGVNIARTRLLGLASTALLCGAAVSMAGPVGFIGLLVPHIVRRACAEDIRLAVPLSALCGALLMLLADIAARMLLAPQELATGVMTALVGAPVFIFIAARLFK"]}}, {"location": "[546496:547549](+)", "type": "CDS", "id": "<unknown id>", "qualifiers": {"locus_tag": ["ctg1_478"], "transl_table": ["11"], "translation": ["MRPITRRAGFRPVQLGPYTLLLRPRVLALCLLLIGVLLGLVILGVTQGSLPVPASAIGRALLYPEALPAQQHFIVWDIRLPRLLMAALSGAMLGMAGAAMQSIARNGLADPGLIGVKEGTSAVVLTLILLFPGLSLLWRPLAGMAGGLLVALLVVLLARDISRPRFILVGIGVSWLFAAGIGVFITTAEVRDVQTALVWMAGSLHAATWPLLAVAAGWALPGALILFLTARASDVVALGNPAATGLGVQIARLALWRFTAPVLLTAASVSCVGSLGFVGLIAPHMARFLLRGGQVTLLSGSALLGALLVLVADTLGRLAFAPLQIPAGIVMALVGGPFFLLLLWRRRDAF"]}}, {"location": "[547571:548528](+)", "type": "CDS", "id": "<unknown id>", "qualifiers": {"locus_tag": ["ctg1_479"], "transl_table": ["11"], "translation": ["MRLLFTFLLLLTSAAAAATSTQSFTDDLGRTVNVPLHPQRIVSLHDLDITIPLIELGVPPVASHGRTRPDGSHFLRSSALLTGVDFDNSDIQFIGTADMDIEAIAAAKPDLIITEPNRNVAVEQLEKIAPTVSIDHLTGGAPAIYRKLAQLTGRQAQLAILERRYQQQVAQLKHVVDTQHTRVAVLQANNGKITVHHSYHSLGRVLRDAGFRFPPLIDAIPDGGRIDVSAERLPELDADFVFDTWRADTGGKPADELAEMNRVLPGFCEFLTACRRGNYILLSRDEVISNSFAALALLVAQVQSQISGRPLPAQMENK"]}}, {"location": "[548524:549418](+)", "type": "CDS", "id": "<unknown id>", "qualifiers": {"locus_tag": ["ctg1_480"], "transl_table": ["11"], "translation": ["MSLSEARRRVDLLGDRFRARAHQLSPRLFAVASYINEHRHRVLECTALEIAAATQSSDATVIRAVQALGFAGLRDVKLTIERFFGPGINSAEKMNTTVGALASDINASIDFVVDGHQRACEALSAPHNRAAMAQAVALLAEARQVAIFGIGASGILAEYTARLFTRIGTPASVLNRTGILLAEQLLNMQRGDVLIMMGQKSAHREGLTTLGEARRLGIPVILLTNAPDSRFSREAHTVIGVPRGGENGRVPLHGSVLLCLEMLVMSVASTTPQKTMKSMKRIQDLHRGIGKSGGRKG"]}}, {"location": "[549397:549691](-)", "type": "CDS", "id": "<unknown id>", "qualifiers": {"locus_tag": ["ctg1_481"], "transl_table": ["11"], "translation": ["MLRTHDPHNDEKVTLIHNALEECRAEHAVFDKGETRRWLKANPKLSVIYQPVYSPGEMRNNGIRQPPIHVRALPRRDKPLTSSSAGIFFSQSPLPAP"]}}, {"location": "[549894:550737](+)", "type": "CDS", "id": "<unknown id>", "qualifiers": {"locus_tag": ["ctg1_482"], "transl_table": ["11"], "translation": ["MTTATRKNFSLNKTRLSAALLLTLTGITTFAAHADRLADIKKAGVVKVATFDANPPFGSVDAKTHEIVGYDVDFAKALAKTLGVKLQLVPTNPANRIPLLQSGKADLIVADITITPERAKVIDFSVPYFVTGQQFLVPVSSPDKLDGYATARIGAVKGTTGEQELHNRFPQSRVLSYEDIPLALSALRNGNVQAITQDSTILAGLLDGAPDKAKYKVLPELLSKEEIGVGVKKGEASLLKVVNDELLNLEKNGQALKIYDTWFGPQTKSPQPRLFKIEEK"]}}, {"location": "[550754:551585](+)", "type": "CDS", "id": "<unknown id>", "qualifiers": {"locus_tag": ["ctg1_483"], "transl_table": ["11"], "translation": ["MQQENLSTAAASAVYSRSSPGQSTAVEFRQVSKSFGHHQVITTVDLSVASGEVVAVCGPSGSGKSTLIRLINQLETASDGEILIDGKPTRGLKGAALQRLRTHIGFVFQQFNLYAHLTAQDNVSLALIKVHGWKKTEARAKALALLTRVGLADKAQHYPEQLSGGQQQRVAIARALATDPNIILFDEPTSALDPEMIGEVLLVMRELARSGITMIVVTHEMSFAREIADRVIFMDGGEILEQAAPEDFFTRPTHPRAQRFLQKVLFPLHPESQVGR"]}}, {"location": "[551581:552349](+)", "type": "CDS", "id": "<unknown id>", "qualifiers": {"locus_tag": ["ctg1_484"], "transl_table": ["11"], "translation": ["MNWQPDWAGVLTGPPLQWIISGFLTTFYVSLIASLFSTLLVVLLLAMRLSPSRIAQGAVSAFVSLFRNTPLLVQLLFWYFAAWGALPQSWRFYIGDIHPWATFPGDISWLTPEFLCVVWGLGLFTAAFLVEEVQAGLNSVPKGQREAAISQGFSRWTLLREILLPQALTNAWQPVAGQYLNLMKLSSLATGIGFSELTYQVSRIESYNAHAFEGFAVGTALYLLLGLILGGLLTVIGPKRHQPKSALSERSNDGI"]}}, {"location": "[552338:553028](+)", "type": "CDS", "id": "<unknown id>", "qualifiers": {"locus_tag": ["ctg1_485"], "transl_table": ["11"], "translation": ["MEFDYSVLHDNIGYMLWGRVTEGEPGGVLLTLIMATSAGFLALMLGVLMAGLAWRYGGWTRRVLFLWASFIRGIPLIFVIFWLYFLLPVVFGGSIPGPLTVIIALAWFTSAAVMHSTLAGLESLPAGQTEAGIASGFSKIKILTVILLPQAWPNLLPSYLGLLISLLKDTSLAFIVNVPELTTVAGQVNNRVQLYPAEIFLFVGVIYYLLCSALAYLAGKGLKRRHLAR"]}}, {"location": "[553331:554765](-)", "type": "CDS", "id": "<unknown id>", "qualifiers": {"locus_tag": ["ctg1_486"], "transl_table": ["11"], "translation": ["MSLPNDFLWGGAVAAHQVEGGWNQGGKGPSIVDVLSGGSHGVNRVITDGIDAQHQYPNHLAVDFYHRYKEDIALFAEMGFKCFRTSIAWTRIFPQGDELEPNEAGLQFYDDLFDELLKYNIEPVITLSHFEMPLHLVKEYGGWLNRKVVDFFVRYSEAVLKRYQHKVKYWMTFNEINNQRNWRYPLFGYCNSGVIFTDHEKPEQAMYQVLHHQFVASAQVVKLGHQINPNMKIGCMLAIVPLYPWSCHPDDVMFAQEAMRERHLFGDVHLRGYYPSYIVKEWQRKGYQIEMQPGDEQTLREGCADYLGFSYYMSNAVQYSEKDNSDGRHIEGFPGSRPNPHVKASDWGWQIDPVGLRYTLNAFWERYQKPMFIVENGFGAYDKVEADGQINDDYRIAYLQAHIEQMKIAVLEDGVDLMGYTPWGCIDCVSFTTGQYDKRYGFIHVNKNDDGNGDLARSKKKSFNWYKQVIASNGEDV"]}}, {"location": "[554965:555292](-)", "type": "CDS", "id": "<unknown id>", "qualifiers": {"locus_tag": ["ctg1_487"], "transl_table": ["11"], "translation": ["MDMETTVMELIIQAGEARSCAMQALRAARGYDWEESDRQLLAATAAARAAHKIQTSLIGADEGVGKVPVNLILVHAQDHLMNAMLCRELAEEIVILHREVQALKRVNG"]}}, {"location": "[555294:556614](-)", "type": "CDS", "id": "<unknown id>", "qualifiers": {"locus_tag": ["ctg1_488"], "transl_table": ["11"], "translation": ["MSSLSQSLFAVIENRISPVAARLSSQRHVVAIKDGFISSMPFLIVGSFMLLFAHPPFSADSQWAFAQWWLGMVDRHFAQIMMPYNMTMGIMAVYITAAIAYNLAISYKMNGFMAACLALMSFLLVAAPQSNGALPIGSLGGEGIFTAILVSLYSTELMHFLQKHHIGIKLPEQVPPKIRQSFDLLIPILAIFLTLFPLSLLIQDGFDMLLPQAIMALFKPIISASDSLPAVLIAVLLCHLLWFAGIHGAVIVGGILQAFWLTNLGINQQVLNGGEPISQIFIEPFWQFFIVVGGSGSTMGLVFLYLRSRSAHLRSIAKLGLVPSMFNINEPIIFGSPVVMNPVLFIPFITAPLVNAVIAWIATRTDMVNHVISLAPWTTPGPIGAAWSTGWDYRAVILVGVLIAISTLIYYPFFKMYERQLLQQEQPAAAEEKLNAVES"]}}, {"location": "[556610:556934](-)", "type": "CDS", "id": "<unknown id>", "qualifiers": {"locus_tag": ["ctg1_489"], "transl_table": ["11"], "translation": ["MKKILLCCAAGMSTSMVVQRMEKAAKEKNIAVEIDAVGLEEFSEQVSGRDCCLLGPQIKYKLADFAPLAAELNKPIAVINTIDYGMMNGEKILTEALSMIENARIAQ"]}}, {"location": "[557277:558300](+)", "type": "CDS", "id": "<unknown id>", "qualifiers": {"locus_tag": ["ctg1_490"], "transl_table": ["11"], "translation": ["MITMLDVAKKAGVSKATVSRVLAGNNYVSKTTHERVLKAIEETGYRPNLLARNLATSKSQNIGLVVTNTLYNGPYFNELLFQAATVTEQHGRQLILADGKHDARQERQAIEFLLDLRCDAIIIYPRFLNADELDDIIEQTHRPIIVVNRLLKKHPAHCVIAAHQKNSVEAVNYLVAQGHREIAFIHGASGSPTGLSRFKGYRQALRAHHIHLDEQRIVQGEWTLQSGFNAAQELMARGVSFTALMASNDDMAMGAARALYAAGKRIPQDVSLLSFDDIPMASFFVPPLTTVHVPVGEMIRHTLEKLVLMLGGDSSEPLPAIAGRLMVRDSVAPGPWLAGR"]}}, {"location": "[558346:559645](-)", "type": "CDS", "id": "<unknown id>", "qualifiers": {"locus_tag": ["ctg1_491"], "transl_table": ["11"], "translation": ["MLRIEDYPLSRVPTNKRVSFLSVAVVHMGMLTALDQFMLAAILGDSMSLATALLAIFSGSVIFGIVTFGLGYAGMKEGIAGSLLARWCGFGRIGSVLIGLVVAISLLGWFGIQNALFAKSLNFALGDALGFPLAASLTGLLLTSLVTFGFKALRVTARIAVPLFICLMGFISFSTLSGQSLQQIIALPATGSPLAFSAAVTMVVGGATVASLMTPDLTRYSRSAKHVAAMTLMTIIAGEFVVNGLAIMIARTLQTADVVSIMSQAAGGAGLLVVILSTLRVNDLNLYSSSLGVINAVEGIFGKKLQYRSTTLAIGVAGTLLSVLGILDRFVDFLTLLGVVFPPILGIMLVDYLLLRTHREVLDRSRMQGKLPDDDETPAIGWVAIIATIIGSVVGLLFHWGVPTLNSLLVSCVIYYLLMLALRNRAIAPAVE"]}}, {"location": "[559712:559949](+)", "type": "CDS", "id": "<unknown id>", "qualifiers": {"locus_tag": ["ctg1_492"], "transl_table": ["11"], "translation": ["MIQPHTAAELFKLVQGIHSGLPINTALYRVVAKLINSGNFLVVMRCSMKNSVSISAGLKIPLFGRILSPESQTYLLVK"]}}, {"location": "[560344:560677](-)", "type": "CDS", "id": "<unknown id>", "qualifiers": {"locus_tag": ["ctg1_493"], "transl_table": ["11"], "translation": ["MLNNFLLTYSVKAQDFSESNKEKASKVRDEIAELNCWDKLDEVETTFRGEINASGSLDSERKKSAIRAVEEQFQPVLKKHHASSHKVKIFCAMMLDNVDIPFYFTIENKL"]}}, {"location": "[561181:561475](-)", "type": "CDS", "id": "<unknown id>", "qualifiers": {"locus_tag": ["ctg1_494"], "transl_table": ["11"], "translation": ["MNDRWMTTVIATWIMVPAILLSVTDRVRATGMVPQTSVLIVDEHDEEASMTLTNTDTQPALLVTSVEGIGQDSERLLLVSPPVVRVEAGKNSGSDPC"]}}, {"location": "[561984:562317](-)", "type": "CDS", "id": "<unknown id>", "qualifiers": {"locus_tag": ["ctg1_495"], "transl_table": ["11"], "translation": ["MKKRFLLLILTVIALLLGWFTLRTPAHDAHYDAATCAAVVVLGPPESPQDFTDKLRAVIVSENNSWSLKQVAYDDRLGQLSIAKYQKLSAPDKTTAAQSIDSCIKSMQVQ"]}}, {"location": "[562628:563531](-)", "type": "CDS", "id": "<unknown id>", "qualifiers": {"locus_tag": ["ctg1_496"], "transl_table": ["11"], "translation": ["MKQQKATLIGLIAILLWSAIVGLIRSVSEGLGAVGGAAMIYTLSALLLVFTVGFPKVKTFPRGYLILGSLLFVSYELCLSLSLGYARSGSQAIEVGMVNYLWPSLTVLLSVLIARQKCSPLIIPGMLISLTGIGLVLAGDSALSLAEIASNVGSNPLSYGLALSGALIWALYCVLTQKAARGSNGITLFFMLTALALWGKYFCTPQPEMTFSSTVLLDLGLAAGAMGFGYAAWNIGILHGNVTVLATASYFIPVISALLASFLLHSSLSPGFWQGAGMVSLGSLLCWWSTRTKTRAADGA"]}}, {"location": "[563640:563970](-)", "type": "CDS", "id": "<unknown id>", "qualifiers": {"locus_tag": ["ctg1_497"], "transl_table": ["11"], "translation": ["MSAFEWTHAAWLVVAVILEIVANIFLKLSNGFQRKVYGLMSLLAVLAAFSALAKAVEGIDLSVAYALWGGFGIIATIVAGWILFDQRLSRKGWAGVLLLLIGMVIIKLA"]}}, {"location": "[563956:564301](-)", "type": "CDS", "id": "<unknown id>", "qualifiers": {"locus_tag": ["ctg1_498"], "transl_table": ["11"], "translation": ["MIYWMLLALAIGLEITGTLFMKWSSVSGNPLGYIIMLLMIALSYIALSISIKKIAMGVAYAMWEGIGLLFITLFSVLLFEESFSLVKMAGLVTLVTGIALIKSGSYSRRPHVSV"]}}, {"location": "[564820:566509](+)", "type": "CDS", "id": "<unknown id>", "qualifiers": {"locus_tag": ["ctg1_499"], "transl_table": ["11"], "translation": ["MYELKLILLLLQQMCVFLVIAWLMSKTRLFIPLMQVTVRLPHKLLCYITFSIFCLMGTYFGLHIDDSIANTRAIGAVMGGLLGGPMVGGLVGLTGGLHRYSLGGMTALSCMISTMAEGLLGGVLHAVLIGRGRSDKVFSPLMAGGITFIAELLQMAIILLIARPFNDALHLVQNIAAPMLVTNTLGAAMFMRILLDKRAMFEKYTTAFSTTALKVAALTEGMLRQEFNSQNSMKVAQVLYQELDIGAVAITDRDQLLAFIGTGDDHHLPGTPISSSLTLKAIESGEVVYADGNEVPYRCSLHAGCRLGSTLVIPLRGENQRVMGTIKLYEPRNRLFSSINRTLGEGIARLLSAQILAGQYERQKALLAQSEIRLLHAQVNPHFLFNALNTLLAVIRHDGDKASQLVQYLSTFFRKNLKRPSEIVTLSNEVEHVNAYLQIEQARFQSRLRVQLRVPPELGHHQLPAFILQPIVENAIKHGTSQLIGCGEITLQASRQDGYLLLAIEDNAGLYQAKNGSEGLGMGLVDKRLRAHFGDDCGIRVDCQPNSFTRITLHLPLEEPVC"]}}, {"location": "[566502:567222](+)", "type": "CDS", "id": "<unknown id>", "qualifiers": {"locus_tag": ["ctg1_500"], "transl_table": ["11"], "translation": ["MLSVLIVDDEPLARENLRVMLQAENDIRIVGECANAIEALGAVHRLRPDVVFLDIQMPRISGLEMVSMLDPVHRPRIVFLTAFDEFAVRAFEEHAFDYLLKPVDPSRLAKTLTRLRYDGHGQDLSALVDSQQPLKCIPCSGHSRISLLHMEEVVFVSSRLSGIYVTCLDGKEGFTELTLRTLERRTPLLRCHRQFLVNMAHLQEIRLEDSGQAALLLRGNHIVPASRRYLKALKEAVGL"]}}, {"location": "[567231:568194](-)", "type": "CDS", "id": "<unknown id>", "qualifiers": {"locus_tag": ["ctg1_501"], "transl_table": ["11"], "translation": ["MEPITVTILTGFLGAGKTTLLRHILHQQQDYRIAVIENELAAVSVDDRLLGDSASQVKTLANGCICCTRSGELETALLEMLDGIDRGELAFDRLVIECTGMADPGPIIQTFFSHDMLCQRYLLDGVITLVDAVHAGQQMDRFPIAQSQVGYADRILLSKTDIAGAVPALMQRLQRINARAPVYPVVKGDIDLSLLFNIGGFMLEDRVVATMPRLHYIPEQQTEVTSLVLELGYPLALDAVSKVMEELLAGFADRLLRYKGMLWIKEMPCRLLFQGVQRLYSADWDREWQPDEQPGCTLVFIGMRLPEEQIRAAFSRLKNA"]}}, {"location": "[568205:568409](-)", "type": "CDS", "id": "<unknown id>", "qualifiers": {"locus_tag": ["ctg1_502"], "transl_table": ["11"], "translation": ["MFDNLGAAKKYLGQAARMLVGIPDYETYVLHMQTNHPDEAVMTYQEFFRERQQARYGGEGKGGMRCC"]}}, {"location": "[568472:570638](-)", "type": "CDS", "id": "<unknown id>", "qualifiers": {"locus_tag": ["ctg1_503"], "transl_table": ["11"], "translation": ["MLSLLVKTGFTMNKNKIFKHIPWMILGIIGACCLAVVALRRGEHISALWIVVASVSVYLVAYRYYSLYIAQKVMKLDASRATPAVANNDGLNYVPTHRNVLFGHHFAAIAGAGPLVGPVLAAQMGYLPGVLWLLAGVVLAGAVQDFMVLFISTRRNGASLGEMIKNEMGPVPGTIALFGCFLIMIIILAVLALIVVKALAESPWGVFTVCSTVPIALFMGIWMRFIRPGRVGEISLIGVLLLIASIWFGGVIAHDPYWGPALTFKDTTITFTLIGYAFISALLPVWLILAPRDYLATFLKIGVIVGLAIGIVILNPELKMPALTPYIDGSGPLWKGALFPFLFITIACGAVSGFHALIASGTTPKLLACETDARFIGYGAMLMESFVAVMALVAASIIEPGLYFAMNTPPAGLGITMPNLHELGGANAPMIMAQLQDVTAQAAATVSSWGFVISPEQIMQTAKDIGEPSVLNRAGGAPTLAVGIAWVFDKMLPIADMGFWYHFGILFEALFILTALDAGTRSGRFMLQDLLGNFIPFLKKTDSLLAGVVGTAGCVGLWGYLLYQGVVDPLGGVKSLWPLFGISNQMLAAVALVLATVVLIKMKRNRYIWVTVVPAVWLLICTTWALGLKLFSQDPQMEGFFFMASEYKAKIAAGGANLTAGQIANMDHIVVNNYINAGLSILFLLVVYSIIFYAIKAWLRARQNDSRTDTEMPYVTVPKEG"]}}, {"location": "[570870:571281](+)", "type": "CDS", "id": "<unknown id>", "qualifiers": {"locus_tag": ["ctg1_504"], "transl_table": ["11"], "translation": ["MKYIIFYKLSERGISLEFFRCCFLNLLGRRLSPEASKTLFCANEFLTSLSSIKHIVLERGAGVEGAFNNTVSKAQALKENVQKGHFHLISYYIDNVAVSSDLFFNSINDDENNPAIIHSQNCSDNLIAAAKSVRPA"]}}, {"location": "[571378:571651](+)", "type": "CDS", "id": "<unknown id>", "qualifiers": {"locus_tag": ["ctg1_505"], "transl_table": ["11"], "translation": ["MQWLRAGLIFMTLPTLPLNANFAEVRDALLSGKGFSKVIIVGYFIDDGLSLNHFKRLNKFNLILAAGNRLAVDTRLFPQNAQDGDFRFIA"]}}, {"location": "[571957:572143](-)", "type": "CDS", "id": "<unknown id>", "qualifiers": {"locus_tag": ["ctg1_506"], "transl_table": ["11"], "translation": ["MNKNERFKHTSWMILRINGTSACLGSDWLTRLQSRVETAAMRDFTAWLLATIAAEASTPAA"]}}, {"location": "[572427:572595](+)", "type": "CDS", "id": "<unknown id>", "qualifiers": {"locus_tag": ["ctg1_507"], "transl_table": ["11"], "translation": ["MQWEDNVNTQNDFIGLFLNRRWCYATCSPILSRAKKPNDVHFIRTKRFLIFKSEI"]}}, {"location": "[572637:573054](+)", "type": "CDS", "id": "<unknown id>", "qualifiers": {"locus_tag": ["ctg1_508"], "transl_table": ["11"], "translation": ["MSLINPSYFIFCQRSDIPQERLFAITEGRVFLEKLKSVKNNLCEKNNQDYKKTVNHSKKLIKSVAAYKANNIEKYCKELEDTTKEFLNGIHYPLDFRLIEQAKIKMLSFINAAHMSCANPQVYDSESVSGSMSRFRND"]}}, {"location": "[573308:573770](+)", "type": "CDS", "id": "<unknown id>", "qualifiers": {"locus_tag": ["ctg1_509"], "transl_table": ["11"], "translation": ["MAVIQNYLRSFELIVSTFIHLGNCFNPNPLSVVMVRFCHTLSRSEISCELLFIAIQTLLPGQPKEKFYRLRFGINHLTFFNKFSFTLAVGHRYDFVAYLFRQDSHHGNGCLIADKTSLSVIRPPTFKGNQRWVEPATGKNIAKSTDKSRQLAG"]}}, {"location": "[573766:574666](-)", "type": "CDS", "id": "<unknown id>", "qualifiers": {"locus_tag": ["ctg1_510"], "transl_table": ["11"], "translation": ["MTRSYIPLNSLRAFEAAARLLSFTKASKELNVTHAAISQQVKALEQHLKCRLFIRISRGLMLTAEGESLLPILNDSFDRIANTLDRFSDGQMREKMKIGVVGTFAIGWLLPRLENFRRLHPHVDVLLSTHNNQVDSVAEGLDYAIRYGSGAWHGTGAQFLCDAPLSPLCCPALGAQLRDPGDLHRFTLLRSYRRDEWSTWFSSVGASAPSLSQHFMMFDSSLTMLQAAQAGAGIALAPATMFNHLLEDGRIVQPFSQSVSLGGYWLTRLQSRVETAAMRDFSAWLLATIAAEASSAPGG"]}}, {"location": "[574790:575966](+)", "type": "CDS", "id": "<unknown id>", "qualifiers": {"locus_tag": ["ctg1_511"], "transl_table": ["11"], "translation": ["MKKKSLNTLLLGTAFAAAPWLHAAAAPMTQQQITQLVDNTIKPLLEKRQIPGMAVAVLYHGQPQFFNYGVAETEHQRAVTQDTLFELGSVSKTFTGVAGGVAVQSGLINLNDTVAQHSPELKGEQWQKITLLNLATYTAGGLPLQLPDAVTDPAGLWRYYQGWQPQWPAGTMRNYSNASIGLFGALAVKNSGLNYADYLKKSVLQPLKLTQTFITVPPSAQANYAWGYQDGKPVRVTPGMLDAEAYGVKSGTGDMMKFMQANINPAGLSPENKVLAKGITRAQSRYYRIGNMYQGLGWEMVDWPIVPAEVIAGSGNEMALQARPASALKAPQSAVASSWVQKTGSTNGFGAYIAFIPEKQLGIVMLANKNYPNPDRIAAAWQILKVLADRP"]}}, {"location": "[576009:576456](-)", "type": "CDS", "id": "<unknown id>", "qualifiers": {"locus_tag": ["ctg1_512"], "transl_table": ["11"], "translation": ["VKKSLIALILSLTTLSAYAQNDLTVSDLATNKETKDTFKKMVGKHPLPRWVTQGGTSSRNQQVEIGDKKFMVLNACKPHDCAAQNIAVLYSPESKKMAGVFSTVDEKAFSQTLIWLNIDDDLSIDGKTVLFAALTGSLDNHPDKFNFQ"]}}, {"location": "[576589:576973](-)", "type": "CDS", "id": "<unknown id>", "qualifiers": {"locus_tag": ["ctg1_513"], "transl_table": ["11"], "translation": ["MFCKHYDVDPNHVDFQGVVDGLYYPFYFEWARHAYMAESLGLELEEEFKQGRIHMLLEFTLKFKKSLKADDKVVVTCQPQKNEKRSRVNFFQQILVNDVVYAEAVFTATCLINGRPSVPAGLAEVIA"]}}, {"location": "[577028:577451](-)", "type": "CDS", "id": "<unknown id>", "qualifiers": {"locus_tag": ["ctg1_514"], "transl_table": ["11"], "translation": ["MNMKVTATPHPEDVDCIRQKLMAFNAQHVDIGEIKELAVFLDDDDGSKIAGLLATTWGNWMHLHFLWVEETRRGGGHGARLLRAAELEAIARGCCRVCVDTFSFQAREFYEKQGYRLQMTLEQMPHHHHRQHYLIKWLDD"]}}, {"location": "[577512:578595](-)", "type": "CDS", "id": "<unknown id>", "qualifiers": {"locus_tag": ["ctg1_515"], "transl_table": ["11"], "translation": ["VAEKTEKPTAKKLQDARRKGQVPQSQDVPKLLICAGLVETVLALDDVGMQKLQALMRLPLARIGQPFELALSEVVSSALVLVATFCGLTVAIAALLRIIGGWIQYGPLFAPEALKPDFNRLNPINQFKQMFSVKKLSEMFNNIVKAAAISTIFYLVLTPDLESLARLAYGDLDSFWPAVEVLLTRVSRQTLLTLLVLTLLDFGLQKYFFIKQQRMSHQDIRDEHKQSEGDPHMKGHRHALAHELLNQPAAAVKSKPVEEADLLLVNPTHYAVALYYRPELTPLPRIICKGEDGEAKALIARAQQANIPVIRFIWLARTLYRSQEGQLIPRHTLQAVAQVYRVLRQLEGQINDEVIELEAE"]}}, {"location": "[578596:579394](-)", "type": "CDS", "id": "<unknown id>", "qualifiers": {"locus_tag": ["ctg1_516"], "transl_table": ["11"], "translation": ["MSSDAIHTVYQFIFALTLGAARIYPCLILMPVFSFNILKGMVRTGVALALALMPAIGLQAQLAVQMPDWPQLIGLVLKEVTIGILLGLLLGMPFWLFQSVGALFDNQRGALIGGQLNPALGSDFTPLGLLLQQTLILLLMLGIGLRGVTQIIWDSYRIWPVLQWLPLPHEEGFQQYLALLADTFTHIIIYAGPLVALLLLLDFSIAILSLYSPQLQVFVLSVPAKCLVGLLFFVIYIPTLNALGEDRLLQLYDLSKLMPLILGGR"]}}, {"location": "[579395:579656](-)", "type": "CDS", "id": "<unknown id>", "qualifiers": {"locus_tag": ["ctg1_517"], "transl_table": ["11"], "translation": ["MDILNLFKQAMLLVVLLSAPPLLVAVIVGVLVSLLQAVMQLQDQTLPFAIKLVAVGVALALSGRWIGVELIELAQQAFTMIPQTRA"]}}, {"location": "[579663:580317](-)", "type": "CDS", "id": "<unknown id>", "qualifiers": {"locus_tag": ["ctg1_518"], "transl_table": ["11"], "translation": ["MNTEQFDPMTFALFLGALSLIPMLMIVCTCFLKISMVLLITRNAIGVQQVPPNMALYGIALAATLFVMAPVFNQMQQQFSQSPADLSSMDSLKNSVTHGVAPLQKFMTHNTDPDILIHLQENSVRMWPKEMSDSVSKDNLLLVIPAFVLSELQAGFKIGFLIYIPFIVIDLIVSNVLLALGMQMVAPMTLSLPLKMLLFVLINGWTRLLDGLFYSYL"]}}, {"location": "[580313:581330](-)", "type": "CDS", "id": "<unknown id>", "qualifiers": {"locus_tag": ["ctg1_519"], "transl_table": ["11"], "translation": ["VSEAALLNFPRISRAHVRSQNRLAAAHHYAFTLGDETGRLCLLPDGQQQPAEQSHWRCALGDFSLGDAAPLLNLLSRSPLPARDAHPPEDGWQWALFNQYLSPELALLFGEIRPAQGPDSGEVKARLHVRLGDRHAECRLRLGHAQLAHWLSQPGWQGSPPALPAAMTYSQPLVAGRMTLSTQQLAALTVGDLLIPPVSYFTADGQGSLTVAGRRLYGELQLPHHFLLNHLENIPLNSAGDDESTNDPQSEYLSGEESRRLASLPLSLEVRCGRTVMTLGELQQLQAGSVVTLDNVTPGEAGLYHGDTLIARGELVDVEGHLGLQLTQLLLASRQVAE"]}}, {"location": "[581326:581803](-)", "type": "CDS", "id": "<unknown id>", "qualifiers": {"locus_tag": ["ctg1_520"], "transl_table": ["11"], "translation": ["MNTSGYPDRLPPSPRQPQADERYRDRLPPARPRQHDGKETSPIAPGSLFFACASEYIPENEPVQEEAPSPDWQMLHQELQKHIAGGAASECAFTLLLPEAGEVDVTLAPRQPVGWDISLRFPPQVWRHWQRREIQCRRLLSQSLNGPVKLAIEQGEAP"]}}, {"location": "[581802:582249](-)", "type": "CDS", "id": "<unknown id>", "qualifiers": {"locus_tag": ["ctg1_521"], "transl_table": ["11"], "translation": ["MPLIDHELDEQPDIQRQSLQQALSILMPIRRQRLSRAQRQQRQQQLQLDQAQAQQQTEQQQLVRYQQDYQHKRDAFQQRQPSREKLTRRLAGEQSALQAVGQQQQQCQQAQQACEEAEYQLEQAARRAREQQKAVEKLEYLSEHLEEA"]}}, {"location": "[582235:583594](-)", "type": "CDS", "id": "<unknown id>", "qualifiers": {"locus_tag": ["ctg1_522"], "transl_table": ["11"], "translation": ["MSALRQSLTQWAQRQQQRLEGYAPVSRYGRVTGISGILIECTLPGARIGDLCRIQRSDGGSVLSEIVGFSPEKILLSALGALDGISQGAIIIPLYLPHSICVSERLLGSVLDGFGRALEPGGHSAFAKPGTKVRAVPVLNDAPPPTERPRIDTPLPTGLRAIDGLLTIGNGQRVGIFAGAGCGKTTLLAELARNTPCDAIVFGLIGERGRELREFLDHELDEELRSRTVLLCATSDRSSMERARAAFTATAIAEAFRAEGKSVLLIVDSLTRFARAQREIGLALGEPPGRGGLPPSVYTLLPRLVERAGQTRQGAITALYSVLIEQDSMNDPVADEVRSLIDGHIVLSRRLAERNHYPAIDILASLSRTMSNVVEPTHMQQAGRLRSLMAAYQQVEMLIRLGEYQPGNDGLTDAAVNANDIINRFLRQSMRAPDPFEQTQYHLAEVSAHAPD"]}}, {"location": "[583593:584526](-)", "type": "CDS", "id": "<unknown id>", "qualifiers": {"locus_tag": ["ctg1_523"], "transl_table": ["11"], "translation": ["MYELRVLTGLHRGAALPLSGQQWWIGAAQDADLALFDPGIKDRHCQLVKTEKGWEITALEGPLNDNEGQRREQLTDLQPGTAFALGHIWLSIVSASTPWPEEPDENEREEDDLFVAAPAAMAITAAESDAAPERVEKRPLPIWAKALYLLLILLLVMMLGSWVLQDSLASPSAPPAPGKPLLSSVERTRQVVTSMLLDRGLEKSVALSSDGHSLTLSGSISSEDNQRLERMLSNLYQRFDVQLPIHNRATAVSTRLPFNIVQISSGPHANIVTADGRRIFIGDEIDRLRLVAINADSIEFSGRENIKVKW"]}}, {"location": "[584504:586652](-)", "type": "CDS", "id": "<unknown id>", "qualifiers": {"locus_tag": ["ctg1_524"], "transl_table": ["11"], "translation": ["MSALFVWLNRLAISAMQRSEVVGAAIVMSIVFMMIIPLPTGLIDVLIALNICISSLLIVLAMYLPKPLAFSTFPSVLLLTTMFRLALSISTTRQILLQQDAGHIVEAFGNFVVGGNLAVGLVIFLILTVVNFLVITKGSERVAEVAARFTLDAMPGKQMSIDSDLRAGLLEAHQARQRRENLAKESQLFGAMDGAMKFVKGDAIAGLVIVFINMIGGFAIGVLQNGMEPGAAMHIYSVLTIGDGLIAQIPALLISLTAGMIITRVSADGQQVDANIGREIAEQLTSQPKAWIMSAAGMLGFALLPGMPTAVFIIISAIALGSGLFQLWRTRQQDNQQQADQLQAQQLAPEDNGHQDLRRFNPTRAYLLQFSPAHSNSAAAESLIQHIRRLRNRLVYHFGFTLPSFDIEFSPALDDGEFRFCVYEIPLVTATFAVDRLAVRKSSIELHAADGDSDGPIQPGQAERDEHHWCWLPPQHPWLQQEDRRYWNAEQLIMLRMEQAIHQSGAQFIGLQESKSILNWLESEQPELAQELQRIMPLSRFAAVLQRLASERIPLRSVRTIAETLIEHGQHERDSAALTDFVRIALKEHICHQYQQPNGLDAWLLTPETEELLRDSLRQAQSETFFSLAQEYGVNLLNQLRSAFPPYDNHQALILVAQDLRSPLRALLKDEFHAVPVLSFAELTSNVAINVLGRLDLHQSPPDFQENDPCMNYAY"]}}, {"location": "[586652:587819](-)", "type": "CDS", "id": "<unknown id>", "qualifiers": {"locus_tag": ["ctg1_525"], "transl_table": ["11"], "translation": ["MKIAPVLPGIQPSHSVTLSAPEDAAVPTSVAPSSAASAAARTPSSPLEDSMEEVSMTFAEHVERKSKALNQRRVVAQPGSRAQQHIERIEKLDELLKLLEHPQHARLETQNQKMQTLLQNFSSPGMDALLDAAGGDPARCDVLLRHTLLQAQRAENGELASNAAQSLEMLHREKGAEVSAGLNTASAIASFSTDPTQKQAMRQLYYQTIVHLQSGNAMLDALLNSFGGAHFNQGLRTLQRALADDIASRSSSIPRRALQKILGSLQDAGNISQTLTASKTLLTRLAGKLPVSHFSPLELTRRLLNLSGNGAYLRDLQNLSRDVAGQHPQHQLLFLSGLVPLVYHLPLGLWRDDKSKNRQMALNLLRTVISEYAGQEPRASLSQPRTAL"]}}, {"location": "[588098:588647](+)", "type": "CDS", "id": "<unknown id>", "qualifiers": {"locus_tag": ["ctg1_526"], "transl_table": ["11"], "translation": ["MTEVHLLKTEKPSIGDALPLNIDWEGIFREHGRRVHHFIRKRVSHREDAEDLEQMTWLEVLRNRDKFAGASRPETWVFGIALNLVRNHFRLQSGRPRCDELEDDIVVVQGDDPSHITEHQRILTSTLNSIAALPEDTRRLMSMLVEKDGSYQAIAAHLNIPIGTVRSRLSRARVSLKQSVFS"]}}, {"location": "[588788:590273](+)", "type": "CDS", "id": "<unknown id>", "qualifiers": {"locus_tag": ["ctg1_527"], "transl_table": ["11"], "translation": ["MQFSERQVSASSEPLRLLEFALNTVKDAVYLIDNHTRFFYVNDESSRMLGYSNDELLNMSVSDIDPAWSKEDVYAMWKRVRTRSDGKAFTFETHHKTKQGTLIPVEVSSNPFVYEEGNYSMCVVRDMRERKHLEQMSYAREQEFQVLVENSPDMVVRFDPNLNCQYANPAALRHLNVSAEQLRGRRFRELLGDLACVQHIERLVSEVVQSQLEAEGELVESDNKTSEGTIVNHIRCVPEFDRNGVLISVMCVGRDITAIHYAEKKLEDSHMRLRLLARQREVSREEERKRIAREIHDELGQHLTSLRMGISMLRIQFSKDNPLLHERVVHLMGLTDKTIQVVRNVATRLRPNVLDMGLTPALEWLRDEFISRHIGCCCRLITPEKEVRLGDEQATAAFRVAQESLTNISRHAQASEVIILLVRHAGSVVLTVRDNGRGFDCQNGKDNAFGLMSMRERGRMLGGRVDIESKPSIGTCISLTIPIVQDADNKKVLE"]}}, {"location": "[590276:590918](+)", "type": "CDS", "id": "<unknown id>", "qualifiers": {"locus_tag": ["ctg1_528"], "transl_table": ["11"], "translation": ["MDKNIRLMVADDHVIMREGLKQIFSLDDRLVVVAEAGNGTQVMEGLRVEQVDLLLLDMSMPGVCGEDLVTRIHLQYPKLPILILTMYSEPQIARRVLKCGALGYITKDNDPETLLAAIHRVARGQRFIDHILAEQIVFAECTQVGEALHARLTAREMQIMLMLARGEGVNHIAEALKISNKTVSTHKSRLMDKMMFTTNADIVKYAISHRLIT"]}}, {"location": "[591237:592251](+)", "type": "CDS", "id": "<unknown id>", "qualifiers": {"locus_tag": ["ctg1_529"], "transl_table": ["11"], "translation": ["MLKKIMNRVGVAFMSIRNSEFSFRHWPEQGEHISLTEEQPIDIHDTLAEMIKTVAPLKIDLVLEGETGTGKDTLARKIHQLSGCSGKLVAVNCAAIPETLAESELFGINNGAYTGAGQARAGYVEAAHNGILFLDEIDSMPLSLQAKMLRVLENRGVERLGGTRFTPVNMRVIVATQTPLLTLVERGSFRRDLYFRLNTVSIQLQPLRARIEIIIPLFRYFIQQAATTLQCPQREITQEHYECLLSYGWPGNIRELKAAAERFVLGLPPLGFSCHCEDERPRLKEMMRRIEKSLIHDCLLRHGHSIDDAAQELGIPLRTLYHRIKLLNVTTSRMVAQ"]}}, {"location": "[592377:592605](+)", "type": "CDS", "id": "<unknown id>", "qualifiers": {"locus_tag": ["ctg1_530"], "transl_table": ["11"], "translation": ["MGGILAGLAGSSLSSASSSASKTLESAMGQSLTESANAQASKMKLDTQNSILDGKMDSASKALNSGHNAAKAIQF"]}}, {"location": "[592668:593031](+)", "type": "CDS", "id": "<unknown id>", "qualifiers": {"locus_tag": ["ctg1_531"], "transl_table": ["11"], "translation": ["MKITAGNAPSLAISAGDHDVSSAPGHTADASWFSAALQAPAKSAGNDNQSWINKVASLSEAASGHANQADRALAKVSRSLDSQNVMDANRTLSSYYLESLLNAKLVGKGVQSLEKLTNLQ"]}}, {"location": "[593038:593812](+)", "type": "CDS", "id": "<unknown id>", "qualifiers": {"locus_tag": ["ctg1_532"], "transl_table": ["11"], "translation": ["MAKLSFRILLLLPVLLLFGCDDRVELNHGLTENDANEVAAELGRYHIQAEKRNNKDGITVLVNAEELNRAVHILDAAGLPRPARTNLGEVFQKNGVISTPLEERARYIYALSQEVESTLSQIDGVIVARVHVVLPERIAPGEPVQPASAAVFIKYRPDLDPDVIEPRIRRMVASSLPGLAARSDKDLAIVFVPAETYQDKPTEVSFGPFRVTPQRSAQLSWLSGLIGVLILLVVAGVLGWPHWQRYRQRQQSTKNDE"]}}, {"location": "[593804:594395](+)", "type": "CDS", "id": "<unknown id>", "qualifiers": {"locus_tag": ["ctg1_533"], "transl_table": ["11"], "translation": ["MSEMPAADDAALSWLRWWCIDCWLAADPQWRQADFYQLDQDRLAALARTHHDMICQRLRLAGPVCAPDPDLLIWLRLTAPQRQLALTLAAEVCWRGCTQDSLLPEQQRWCRRIAQGMRPGLWLSAPGGLPGDEGGINGLWLLRLRAGPECWPRLRLSFPQDAVQAVERLPQVKTFPARLLPLWQAVFWCASQEPLC"]}}, {"location": "[594388:594979](+)", "type": "CDS", "id": "<unknown id>", "qualifiers": {"locus_tag": ["ctg1_534"], "transl_table": ["11"], "translation": ["MLTRKRITLLNGAADLAPVISQSQLFIQQQGQDILEQARQQAQAMRDDAERQIAADRLIAQQRAGQAFWQQADTLLHDWQQQYQQLEAQVLEVMDGVMTQALGQLLDEVPEPQRLAALLRQIMRASALDDRGSLYCHPSQQNEVADWLHLHAHLGWRLQPDGSLAVDGLKLVTANGELHLDWQQAVRQLLPTAAEC"]}}, {"location": "[595068:595293](+)", "type": "CDS", "id": "<unknown id>", "qualifiers": {"locus_tag": ["ctg1_535"], "transl_table": ["11"], "translation": ["MSSLSALQRRLDSQFNRAQNQLDDATQNASEGYSQEDSFAFFEASMGLSNASWAASQELTVKHGLAKAIINEIN"]}}, {"location": "[595279:595711](+)", "type": "CDS", "id": "<unknown id>", "qualifiers": {"locus_tag": ["ctg1_536"], "transl_table": ["11"], "translation": ["MRSTELQQWVQRWLDNVGEDQRLTVDDGVVWLQQRAGQYFALAELAQNTPPDEALLGRALQLSAPTLRYFGRDAAALAQQGSSLILVLTVRQPEMNAVCLQLESLLNQRDVWQTMLQQPRRKAVAHSAVPLHSLAFLPGGKHG"]}}, {"location": "[595703:597734](+)", "type": "CDS", "id": "<unknown id>", "qualifiers": {"locus_tag": ["ctg1_537"], "transl_table": ["11"], "translation": ["MVNQCDLRGRLLGALLMLCATLPAGAQTPADWKEQSYAYSADRTPLSTVLQDFADGHSVDLQLGNVEEVEVTAKIRADNASAFLDRLALEHHFQWFVYNNTLYVSPQDEQSSERLEISPDAAPDIKQALSGIGLLDPRFGWGELPDDGVVLVTGPPQYLELIKRFSEQREKKEDRRKVMTFPLRYASVADRTIRYRDQTVVIPGVATMLNELMNGKRPAPASASGSDGTAGAPDTGSMMQNTQSLLSRLSSRNKTPGRAGDRDSGIDDLSGRISADVRNNALLIRDDDKRRDEYSQLIGKIDVPQNLVEIDAVILDIDRTALNRLEANWQATLGGVTGGSSLMSGSGTLFVSDFKRFFADIQALEGEGTASIVANPSVLTLENQPAVIDFSQTAYITATGERVADIQPVTAGTSLQVTPRAVGYEGHSSIQLMIDIEDGHVQTNGDGQATGVKRGTVSTQALIGENRALVLGGFHVEESGDRDRRIPLLGDIPWIGKLFTSTRHEISQRQRLFILTPRLIGDQTDPTRYVTADNRQQLSDAMGRVERRHSNVNQHDVVENALRDLAEGQSPAGFQAQTSGTRINEVCRSTPSLLFESTRGQWYSSSNNGVQLSVGVVRNTGSKPLRFDEANCGSKRTLAVAVWPQSALAPGQSAEIYLALDPRRVLHASRESLLTH"]}}, {"location": "[597747:597942](+)", "type": "CDS", "id": "<unknown id>", "qualifiers": {"locus_tag": ["ctg1_538"], "transl_table": ["11"], "translation": ["MKSASCLLLVSTLLLTACAGRHDNGLACTSVDCRPQSQAHQLVIWWQPGLRNGPADYTRVSVNE"]}}, {"location": "[597934:598285](+)", "type": "CDS", "id": "<unknown id>", "qualifiers": {"locus_tag": ["ctg1_539"], "transl_table": ["11"], "translation": ["MNNPCPQVTSLAALLSLLQLRQSCRWQVAQGVELHALCGERGREVMLNLQTTFQPPGFYQQLLTRRAQRLDVYDGCYLCLNRDRVVSCWRQLPESAVNDKLHIAPLFSLAGIFLAD"]}}, {"location": "[598447:599725](+)", "type": "CDS", "id": "<unknown id>", "qualifiers": {"locus_tag": ["ctg1_540"], "transl_table": ["11"], "translation": ["MSLNTSSLGASTLQITLGGAGGSNGLLGTSRQNAGLDGQSALGLGGNGHSDAVNQLAGMLTGMMMMMSMMGGGGLTSLLGGGLGGGLGGGLQGGGSGGGLGGLGGDLGSTLGGGLGAGIGGALGGPLGATLGNSLGSSIGGSAASGVGSTLDQALGLNPTSYGSGSTSGSDSASGASDPMQQLMQLFSEVMQSLFGEGQDGTQSGSQTGKQPTEGEQSAYKQGVSDALSGLMGNGLSQSLGNSGLAGGQSGSTGAGLDGSSLGGKGLQNLSGPVDYQQLGNAVGTGIGMKAGIQALNDIGTHSDSSTRSFINKGDRAMAKEVGQFMDQYPEVFGKPQYQKGPGKEVKTDDKSWAKALSKPDDDGMTPASMDQFNKAKGMIKSAMAGDTGNGNLQARGAGGSSLGIDAMMTGDTINNMALSKLSAA"]}}, {"location": "[599886:600309](+)", "type": "CDS", "id": "<unknown id>", "qualifiers": {"locus_tag": ["ctg1_541"], "transl_table": ["11"], "translation": ["MGPLSLDAAQLCCLRINGLEMTLEWLEQQNMLFVYLSVGTVSDTENSTLLSDILSANLFHYGSSDGAAFGLDKEKNELLLFQRFQLPSVNEASFVSACVQMIEVAKLWQGKLLHGRAPSSAAPRMPIQQGLTLNLAGKIT"]}}, {"location": "[600305:601496](+)", "type": "CDS", "id": "<unknown id>", "qualifiers": {"locus_tag": ["ctg1_542"], "transl_table": ["11"], "translation": ["MNISGLRAGQGSPSQQTDRAASSSTQASPAPAGRRLQRQDALPTNTRYQASQMPATPERARVAARNSAGASSSAAHAQPSLSLSRQNAHREDPALARFHHQMQQSTKMSRADPLPEKPQVVPKRLQEKIDAINLPRLKKLDNNLHEYGKMATELAKEGSGSSSALTRMDKKVLPLLADAENARHPGLNLHVYKKGEECYQAIKDQHKSVQQSGQPKTMRALYPPFKGMPDHHIALDIQLRPGHRPSIVGFESALGHMVEHLKQGIAEGVRGAKVHMVGNTIQNSQWDCTMYSLSNALKSFKHHDEYTARLHKGEKVPVPAEFFKHAQSKSSVEGKPHQDAVVTKDKGGLHAETLLHRNLAYRADRFDRAYSTSIEGFRMQEIQRAGEHLAAKKHKS"]}}, {"location": "[601604:601931](-)", "type": "CDS", "id": "<unknown id>", "qualifiers": {"locus_tag": ["ctg1_543"], "transl_table": ["11"], "translation": ["MMISDEARPAESWVDVVNGQQRLSPAQYQAFQQAISQVKQRLQQVLGSPLPQRQGEFDLDSFVDGLHADFLDGDAKGQEGDVGQTAWWITRYLADRLLEWQQLEQRRG"]}}, {"location": "[601927:603271](-)", "type": "CDS", "id": "<unknown id>", "qualifiers": {"locus_tag": ["ctg1_544"], "transl_table": ["11"], "translation": ["MSVLTLNITIPSVQGLMQPGADSGFSTGNNANAGLGQQPFDKQTIEQMAQLLGELLKPLLSPQAGNAATGANGEGQLAGVGNAGGPSEQNGALGATPQNNGQNALSEMGNNGLDQALTPDGQGGGQISDNPLLKALLKLIARMMDGQSDPLGQQGAGSHNASSGTSSTGSSPSNDLSGNGFPSGPSSGGTAPTHSDSPPSTPTSPTSPLDFPSSPTGGAGGSTPVTDRPDPVGSSGVGAGQAVDFPGASANPTVVHDTITVKAGQVFDGKGQTFTAGSELGDGGQSESQKPLFKLEDGASLKNVTIGNNGADGIHLYGDAKIDNLHVTNVGEDAITVKPNGAGKKSHVEITNSTFQNASDKILQLNADTSLTVDNVKAKDFGTFVRTNGGQQGNWDLNLSHISAQNGKFSFVKSDSEGLNVNTQDISLDNVQNHYKVPASANLKVAE"]}}, {"location": "[603469:608905](+)", "type": "CDS", "id": "<unknown id>", "qualifiers": {"locus_tag": ["ctg1_545"], "transl_table": ["11"], "translation": ["MVLKLQGTEHKAAIQTATHGPAGPGAALQQGSSSSSAQTAAVSLAEEGKNRGRMPKVHQQSAAADGSSPAHQQKRPFSLKAMLGLKKSAKPQAQAQPAATHGKGTTLRDLLAREESATHHEAASPAAARLTRSDGVKRQSLDDMAGRPMVKGGGGEDKVPTQQKQHQLNNFSQMRQTMLDKMAHPSSSGTAHTSSGTAHSGAAEITPDEDDSEFQQLHQQRLAREQENPPQPPRLGVATPLAARFQPKLSSIAESVLEGTSATPPLQARSALKGSGADLAPLAMTLDKGKLQLAPGNPPALNTLLEQTLGKKDQHYLAHHASSDGSQHLLLDQKGRLFDIKSNGTSYSVMHNSQPAQIKEKLAQGADVAISVDGKSGKVTLGRGAEGHHDMALSQPGEAHRSTLTGIWQHPAGAAQSQEGSVRLHDDKIHILHSELGVWQTAGNDTHSQLSRQGDGKLYALKDGRTLQNLSDNQSSEKLVDKIKSFSVSERGQVAILTDTASRHKMTIMPALNAPPESRSSVSLHFADAHQGLLHGQSQIEAQSVAISHGRLIVADSEGKLFSAALPPPGENELKMKAMPQQALAEHLGNDHQISGFFTDDRGQLNALVKDNFKQQHACPLGDDHQFHPGWNMSDALVIDNQLGLHRVNPEPHEVLNMGREGSLALQEGKLHYFDQLTKGWTGAESGCQQLKKGLDGAAYILKEGEVKRLDISQSTSSIKQGEDNIFSLPHVRNKPEPGSALQGLDKADKAQAMAVIGVNHYLALSEKGDIRSFEIKPGTRQLERPPQTLGREGISGELKDIHVDNEHNLYALNHDGEIFHQSRADWHKGAEGSGWQKLALPQSESALQRLDMNQKHQPVATLADGSQHLLKAGGWHAYTPPERGPLMPETRGSQQVFDRLTQGVKGKVIPGTGVTVKLSAQAGGLSGMEGRKVSSKFADRVRAYVFNPTMSTPRPIKNAAYATQHGWQGRQGLKPLYEMQGALIKQLDAHNVRHNATQPDLHSKLENLDLGEHGAALVKDIKRFRDDLEQSATRSATVLGQHQGVLKSSGEVNGDYQPSRSKGLVQSFNVNRSGRDLSQSLQQAVRAAPPSAQSKLETMLDHFVSAGVNMSHQKGEIPLGRQRDPNDKTALTKSRLILDTVTLGELHQLVDKAALVSGHQPDADQIKQLRQQFDTLREKQYGDNPVKHYTDMGFTHSKALEADYDAVKAFINAFKKEHHGVNLTARTVLQTSGNAELAQKLKDTLLSLDSGESMSFSRAYGGGVSTAFVPSLNKVPVPIVPGAGVTLDRAYNLSFSRTSGGLSVSFGRDGGVSGSVSVATGHDLMPYMTDKKTSAGNASDWLSKKHKISPDFRIGGSLSASVQGTLQNSLKFKLTEDQLPDFIHGLTHGTLTPAELLQKGVEHQMKQGSKLVFSVDTSAAFDLRAGINLTEDGSKPNSVTARASVGVSASANLVSGSRERSRAAGEFSSTESASDNRPTFFNQAGLGANATLAAGVAHSSTHDGKPVGTFPAFTSANVSMALAMDNRTSQSISLEMKHPEPVTSDEIGELASTLGKHFKDTTTTQMLAAFKELEDVKPDEKLSILKTHFSERPIVGDDRYEAVRGLQKLVSRQQAADANSMELGSASHSTTYKNLSRVSHDGIFELLHQHINTALPPSSAARLSALMDSDPTLKGLVKQLQNTPFSSASVAMELKDDLRDQTEKAILDGKVGREEVGILFQDRNNLRIKSVSVSQAISKSEGFNTPTLLLGATNSAGMSMERNIGTINFKYGQDQNTPRRFTLEGEIAKANPDVASALSELKKEGLEMKS"]}}, {"location": "[608963:609383](+)", "type": "CDS", "id": "<unknown id>", "qualifiers": {"locus_tag": ["ctg1_546"], "transl_table": ["11"], "translation": ["MTSSQQRVEKLLQHFSAGCKTPLNLKEGVCALYNEQGEEVAVLEVPEHSDSLLLHCQLVETDPQASIALYPMLLQLNFEMAAMRGCWLALDELHKVRLCFQQPLAQLGEAEFSHVVSGFIEQAAEVREFIVQLTTRSAA"]}}, {"location": "[610042:610843](+)", "type": "CDS", "id": "<unknown id>", "qualifiers": {"locus_tag": ["ctg1_547"], "transl_table": ["11"], "translation": ["MFISKSMQVFITLYQEKSLKMAADKLCLTVPPVSRMLKLTEGWVGEQLFIIERNNITPTPTADCIYQQLLPLYTALKNMTRKHPEQQDFLIASPYISTSILSDLLTLSESALPQCASIKYAECIHPDDDIFISLQPIECPMHFESIRTDLVLELCCSKSVGDRWLHMPILAESETKKLKYFQRSLAEIHAQGGSGILRQIDNPSRLQSTFKCGEGLLFRLPQKNAAVKDYQSLPVISHCPLFIYVNTLKKDKRHNAFTAKLLEFFP"]}}, {"location": "[611301:611463](+)", "type": "CDS", "id": "<unknown id>", "qualifiers": {"locus_tag": ["ctg1_548"], "transl_table": ["11"], "translation": ["MAVVGQAMIVRFTGFLGVFYCDEQQNNLLMTLVIAGFSSILGGSFPRWLWKHM"]}}, {"location": "[611622:611988](+)", "type": "CDS", "id": "<unknown id>", "qualifiers": {"locus_tag": ["ctg1_549"], "transl_table": ["11"], "translation": ["MSYISLRVMGIIMLIVLAVGNILWLRYQQRELAVLRHQNAQLMQQGEMLEARLLQLKYQATHISAALSEQKTVQQHLEKQSEQTRRQLRQAVSQSPCASLPVPDDVIRLQQNTAGSAPGSR"]}}, {"location": "[612403:614641](-)", "type": "CDS", "id": "<unknown id>", "qualifiers": {"locus_tag": ["ctg1_550"], "transl_table": ["11"], "translation": ["MKTIESINAVLNKKNATNGWDVLVAYDSTRVNKILSRQYQKKMADGYYYPPFSHTNTVYGLQFKNIIVGAPKISFENANLDDSAALVRLEFISGDVIRIDADGQVLQWDRISPGNNYAMEIRVELKYGNGSVSEDDEIAIHFDQGTLLDIRGLNKLPNEILAVFRNYLRENAMKYSLGRLKQDETSHQLYPREFIVRTQRHPDASSRAAPYNTDGAVLLFISTNHEGKGSYPTNDQPWVIPHDKSAAMLISDRVLFGPLLAWQFVGQVKDLAWSTPYSPEGRRMLQFTQGYVPTTDVIKGSYRGPGFHGMMWSSDASQNERPARLSMADFQLGKGPDNKTIIGRFSQQTFTDIFTDSLAAEVKPITTVENVPFKRSGTYNARLSLDKDSNIVFNGSANFNLESTHSTWSLVTNSAKEKFIRQATDNLNKGGIFQLGDIKTFYLRNVLFPDRDVLSFSDVALPGDLVMYGEVTESMTSINVTAEKERIAAGQTLRFSASLPDGSVPGGLEWTVNGVGSIDDNGLYRAPALGKIAQAQNIIVTVKNAEGLTGSALITVLSSSLELLTAFITLPETHAPQPFQLHSTVTGTTGAIAWRLESNLEYPGTIDSTGLYTPPPEGRYAEGFNVVMAIATLPSGEEQKAIICLKEKSTQRAFRAEPAFHPRIPANGVAGFSTRSRDFNANLWELFPQVGSLSEPMSIKDGDVTVWSSNFHAPGDCAQARVVLVNMTEKDKPWHGGYGLVELMP"]}}, {"location": "[614864:614990](+)", "type": "CDS", "id": "<unknown id>", "qualifiers": {"locus_tag": ["ctg1_551"], "transl_table": ["11"], "translation": ["MFYCIFYKGLAAFLFMDFVPVDLPLETADQDLNKLTLLLVL"]}}, {"location": "[614984:619922](-)", "type": "CDS", "id": "<unknown id>", "qualifiers": {"locus_tag": ["ctg1_552"], "transl_table": ["11"], "translation": ["MAQSFTSQSANFLSACSGAVDPRTGMYGYNFAIARLTGNTGLGPDFSAALSYSPLTSDNAGFGTGISLAVSRYDKSTRTLLLSTGERYQVSEAGGVLNIIHAKPINFRTEIRDDGYYIFYKNGSVEKLTAPSTGGNIKVTEAILSPAGRMLTFRWELFGNGKRLLAISDESSVLLNLRYTAADVTINVWPDTHEAHTVELKIQNDLLVSVTNRSVSPVLSWTLAYSNKRLTSVTSPTGLKDRVTYSQAGHRFPAGGPGTALPYVTDYRQTGKDGQLISNLRYQFSDKNFLGYGGSHQTSWNSNTDFMFGVLDDYEYTSTETAVDRQGTALNKTVRTYSNYHLQTKEQSAMVGTLCRSETETIWYALKGKNFDDQPAQYQLPRQQTVTLTDGSQPQGAQVRTHITLTEFDTQGNPLREEKPDGTITEYQYYPAQGDGDNCPPEPHGFVRFIKKQTVTPRQTQYEDTLPEVTEYTYARLSDTDCVVQQSIKKYAGPLLLSERITDYHGDSSSAEFGRIRAITDTLYDGSETFTSRQTFTTVVSDGTLAQTATLIGHDGAVTTSSRVQSALSGLLLSETDARGVTMKYGYDVLGRPLSQTVAAGTDYARTSRWEYAIEDSGPVTIEIDASGNRLKTRFDSAGRETAIQQLDAETTQEFYGIALKTYDMLGRPLTAESRDWLTTGENPVSFGMQATISHDGWGAPEVNILSDDTRTHRKVNPIALTRTTFMQGGGSKSGQISGRQTTTLGSRSMLPLTDTRANRAGEIKGERRYDWDGMGRLRRETDERENITMRTYDVYGRVLTQTLPDGSTLSKTYAPHLTGEQVATISVTGPDASGHTRTWLLGSQTFDSLGRVTKLISGGRTTIYQYEGASLLPSTIAQPSGKTQAYTYIPELNNAISSMTADGVTQLFSYDGNTANLLTAQEGETKNDQAWAPSGSLKNERFTRRGAVRSAAWTHSLTGQVISYTDIMGKQTVYDRDEYGRVTTIDDDALSVTLEYDALGRLQRQAVRDKAAGSTLTTSLAYDDFGREITRTVDDSNGVTLSVSQSWLDNDLLAKRTLRRNNATESEEQYDYDVRHRLVAFSISGSSLPPDAYGHKMTAQTYQYDALNNLTAVNTMLADGSSDTATYHYENADDPTQLTSLTHTHDHYPQSLTLKYDADGRMIRDEAGRTLSYDAIGRLIGVSGENINGGQYEYDALNHLVSQNVSDTDSRQLYYRGAERVNEVLSRQNRETRLIKRGHACLGVTQDNGLTLTAGDRHDSLLWSKNSSHDKGKLHVWSPYGQGQPEDLLPGFNGERADPVSGTYHLGNGYRAYNPVLMRFNCPDSLSPFGAGGINPYAYCAGDPVNHTDPSGHISWQGILGIIAGVAGLGFTIFTAGSSIAAAGGIAAAFNATSGTALVAGTAGLVADITGIASGSIESSNPTTSATLGWVSMASGLAGMATSIAVGLTGSARRSPRASNASASPSFKSYGSNASFYRHHYHASAPHTDYYKYWARRGYKANDIPSPFMESEETFAKFRNDQRFHRAKQPSSSGSSSRRSSGASDYWEEFGEIPGNFNASIEDAFREFLLPRSSVSGYADVAAQPAEAVMNRLIKYQENIISVFPDGLSRREYRSLSRMIHPDKSSVEGSEQATQILNDWFKKL"]}}, {"location": "[620021:623411](-)", "type": "CDS", "id": "<unknown id>", "qualifiers": {"locus_tag": ["ctg1_553"], "transl_table": ["11"], "translation": ["MKTIENINSSLNHKSATNGWDILIAYNRTRINKLLTQQYLKKVAGGENYPPFNHENPKFGLHFKNIAMGPPKVSFEDSNIAGSAVLVRLKFISGDIIRTDADAANPQVLQWDRITAASDYAVKIRVELKYGTGSVSENGDISMHFDQGSLLNVEGMNELPDELLNIFRNYLKDNAMDYNLGTLKRDDASKKLYPREFIVRTQRHPDASTRAAPDNTDGAVLLFIATNYEGKGSYPTNEQPWIIPHDKSATMLISDRLLFGPLLAKQFAGRVKDLAWSSLFTPEGRRILQFTQGYVQTTDVIKGSYSGVGFHGMMWSSDSSQNERPARLSMADFQLGKGPDNKTIIGRFSQQTFTDIFTDSLAAEVKPITTVENVPFKRTGTFNARLSLDKDSNIVFNGSANFNLESAYSSWAGFSNSAKEKFIRKTMDNLNKGNIFELEDIKTFYIRNVLFPGENILSFQDVFIPGDLAMYGEVAESLTALTVEPDEVLVAAGQKLQLTASLPDGSAPKGLIWSADGVGSIDNKGVYTAPALGEITVAKNIIVTAAMADGRTGSAVITVLASPLEITTCFINITERNVLEPFQLKTIVTGSGEAVSWRLESDLDYPGNIDNKGLYTPPAAGHYQEGYNIVTAVASLPSGTKKQAIICLCEKDTTTAFRVNPPIKLAMQPNDKAHFSTRSRDFDANQWELIPQIGKLSEPTSAQDGKMTVWSCDYQAPADIVQHRPLLIRIGQKNRPWQAGYSLVELLPSTSAWSRVCSLSHLEIISADGPASTSIYGNGVNQCTVLIKISPQDINGENVILPAEDIYPFIELVDYITGEDISREGKWAYSNKKNEYNNQRNIHTRDIGAPLYITCNTGEKNKKIAVKVRLTNPDAERAIYSTDINSESGMDNGVSISTLQPVDYTDKNNLSISSSVPVKINENIAFSIIKGNGSYDEKHTGECYQHFINIAPRSEIKKNIFKKIEVKYSPVINNTVNQSHQSWGNIKDEMSFSCLTSDGMQSCSVAGYKTGSQAEPQLLSSAMILFDANKIESSDHVYFDGVIYFKYKGGDTRYRLAIDKLTVHPSVSKNGVVSFVGYSFHIPETKAEPVGWSNSLNEVRVTVTDQYGNSSLLKLRWDSNQNYISPNIS"]}}, {"location": "[624046:624169](-)", "type": "CDS", "id": "<unknown id>", "qualifiers": {"locus_tag": ["ctg1_554"], "transl_table": ["11"], "translation": ["MFAAEFTGRNSGFSLAEKTDDLVAGKTRLYGDFLMWLMKT"]}}, {"location": "[624509:624896](+)", "type": "CDS", "id": "<unknown id>", "qualifiers": {"locus_tag": ["ctg1_555"], "transl_table": ["11"], "translation": ["LAIAASGSYCAVKGFTLIISARSASGPGVKRRRRRKGLATERLPLLRPAAPNLTWSMDFVMDALTTGRRIKCLTCVDDFTKECLMFTVVFRISGAQVTRILDSIGLFRAYPATTRAGQGPEFTCLTLY"]}}, {"location": "[625326:626058](+)", "type": "CDS", "id": "<unknown id>", "qualifiers": {"locus_tag": ["ctg1_556"], "transl_table": ["11"], "translation": ["MDTVIAFLSLALFIAFIVGLIKPSLVMMPNRKRSSALYLGGCLALSFIGSILWPTEKSQRVAKADVPAVKAEPAPPTFEYADKTLKEYRNELKETRHDIVKDYVNFKSVPASSTDAFYACMSEYSFTKDDALKLGDVLGWCFNHFEKDPQSLNNKINLDTFKGNFSGWDGSYRPLEKLIKASMNDDSSYKHISTVYHLILNKDPYAVVKTTFRGTNAYGGVVKQTVAARVNVRTGEVLSILDN"]}}, {"location": "[626925:628248](-)", "type": "CDS", "id": "<unknown id>", "qualifiers": {"locus_tag": ["ctg1_557"], "transl_table": ["11"], "translation": ["MAGYFYDFTKEHSFHGEFWSAPHDNKDRFSAKIEYTPYNGLVLDYCISDSDSPRTCQRLYGVLNTGEPCTLIGSFDFLQGSMHFGKLRVLTGKHYFKAIIFNGIYTEEDSVEYCDIALHGMQEFIHPQGFISQLKYSTKPILSIHGSEWKIDVINNATFSMIGDSLVNIIDCQHEEAFNKFTKDFWSTKKEYPKAFFSIRKNLKFFLRYANTINDSIIKHIDDIWKLTGLFSILLDKPVIPDELNIKFKGKQKNNPCLFSNGIEQRTIDLALSTINHHFLPLNWKQIDMGEVISKWLNMSDEYNPLSVTYQYETGLRTLHQAHADIILYATQLESINLTLSAKNEDKYIGPINKYASIDLKNKLEAIFSKFNKKTIGENITIVRGELAHVGRPKKLMKVMSIDDYIKIGLYLKITITAHLLSQLGLTKEQIERYQSKVAP"]}}, {"location": "[628262:629291](-)", "type": "CDS", "id": "<unknown id>", "qualifiers": {"locus_tag": ["ctg1_558"], "transl_table": ["11"], "translation": ["MAIRKHPSGVGWLSEIYPNGAKGKRIRKKFATKGEALAFEQFTVQNPWQEEREDRRTLKELVDAWYSAHGITLKDGIRRQQAMHHAFGCMGEPLARDFDAQMFSRYRERRLKGEYARSNRVKEVSPRTLNLELAYFRAVFNELNRLGEWKGENPLKNMRPFRTAEMEMAWLTHDQIALLLDECKRHDHPDLETVVRICLATGARWSEAESLKKSHLAKYKITYTNTKGRKNRTVPISKELYESLPDDKKGRLFSDCYGAFRSALERTGIELPAGQLTHVLRHTFASHFMMNGGNILVLQRVLGHTDIKMTMRYAHFAPDHLEDAVRLNPLNHQLNNYTTAIN"]}}, {"location": "[629290:629869](-)", "type": "CDS", "id": "<unknown id>", "qualifiers": {"locus_tag": ["ctg1_559"], "transl_table": ["11"], "translation": ["MGIQKNTLEPLTILDRIISVYGFTQKLQLANHFEMSPSSLQNRYTRGTISYDLAAFCSLETGASLRWILTGEGPQFEGSPSITDPKNMDLYTLNNGILDKNSILSIDSNILNKQISKGIAVRAEGKLHFVDQEAPHSDGLWLVDIESANSIRELTILPGRRLHVAGGKVPFECNFDDIRLLGRVVGIYSEIN"]}}, {"location": "[629998:630262](+)", "type": "CDS", "id": "<unknown id>", "qualifiers": {"locus_tag": ["ctg1_560"], "transl_table": ["11"], "translation": ["MASEIAIIKVPAPIVTLQLFAELEGVSERTAYRWTTGDNPCVPIEPRKIRKGCKKAGGPIRIYYARWKEEQTRKALGHSRFQLVIGS"]}}, {"location": "[630292:630802](+)", "type": "CDS", "id": "<unknown id>", "qualifiers": {"locus_tag": ["ctg1_561"], "transl_table": ["11"], "translation": ["MFDYCVSKHPHFDEACRTFALRHNMAKLAERAGMNVQTLRNKLNPEQPHQITPSEIWLLTDLTEDSTLVDGFLAQIHCLPCVPMNEVAKEKLPHYVMSATAEIGRVAAGAVSGDVKTTAGRRDVISSINSVTRLMALAAVSMQARLQSNPAMASAVDTVTGLGASFGLI"]}}, {"location": "[630809:631010](+)", "type": "CDS", "id": "<unknown id>", "qualifiers": {"locus_tag": ["ctg1_562"], "transl_table": ["11"], "translation": ["MLTKEPSLASLLVKQSPAMHYGHGWIMGKDDKRWHPCPSQNELLAGLSTTKQGKSWLLKALRQLFH"]}}, {"location": "[630973:631315](+)", "type": "CDS", "id": "<unknown id>", "qualifiers": {"locus_tag": ["ctg1_563"], "transl_table": ["11"], "translation": ["MAIEGPTATIPLSPGERLEGLNHIAELRAKVFGLDIEPELERFIKDMRAPRDVNHKQNERALAAIFYMAKIPAERHGVNISDLTTDEKRELIKAMNHFRAVVSLFPKRLTMPN"]}}, {"location": "[631382:631610](+)", "type": "CDS", "id": "<unknown id>", "qualifiers": {"locus_tag": ["ctg1_564"], "transl_table": ["11"], "translation": ["MRNTETRSFNTDSNALAVLLTDAKKEERKDRALAVSIRLEALAIHITKVGMSGTEAAELLRREATRFENESQELH"]}}, {"location": "[631609:631906](+)", "type": "CDS", "id": "<unknown id>", "qualifiers": {"locus_tag": ["ctg1_565"], "transl_table": ["11"], "translation": ["MADSMDLVQQRVAENLACELANIIRRPVMPSAFFCECCDAAIPEARRKALDGVTLCVTCQSIAPIPEARRKALDGVTLCVTCQGIAERKSKHYKGAGL"]}}, {"location": "[631902:632139](+)", "type": "CDS", "id": "<unknown id>", "qualifiers": {"locus_tag": ["ctg1_566"], "transl_table": ["11"], "translation": ["VKTILKRVGSKSATMPERVKSLYRRFDINHINARRSIGVAAGEGKRVAEVIAVSTSTVCTGHNPSCTPRCNVVAGARR"]}}, {"location": "[632135:634550](+)", "type": "CDS", "id": "<unknown id>", "qualifiers": {"locus_tag": ["ctg1_567"], "transl_table": ["11"], "translation": ["VSAGKPDLAHGDNIKPGGTDDAAWAFPWNAPKKAINPYLDRPEVKPSALSDPIALFAAENEGAKQRRAALSDEAWNRYFYNESRDPVLKEMEQERLTGRARLIHEQHRFNPDLVIIDNVRAEPAFISKPLMQRIAYFQQLDRPKACSRYLRDTITPCLQRLERVRDSQASASFRFMASRDGLDGLLVLAEMNQHQVKRLATLVGAHMSLCLEEAGSALFTADEVKPQEIRRVWERVAAEAMRLDVIPPAFEALRRKKRRRKPVPYELIPGSLARMLCADWWYRKLWQTRCEWREEQLRAVCLVSKKASPYVSYEAVVHKREQRRKSLAFFRAHELVSENGDTLDMEEVVNASASNPAHRRNEMMACVKGLELIGEMRGDCAVFYTVTCPSRFHATLSNGRPNPTWSSATVRESSDYLVNTFAAFRKAMHRRGLRWYGVRVAEPHHDGTVHWHLLCFMRKKERRSISALLRKFAIREDRAELGNNTGPRFKSELINPRKGSPTGYIAKYISKNIDGRGLAGEISKETGKSLRDNAENVNAWASLHRVQQFRFFGIPGRQAYRELRLLAGQAGRAQGDKKAGAPVLDNARLDAVLAAADVGCFATYIMKQGGVLVPRKNHLIRTAYALNDEPGTYGDRGIRIYGIWSPLVAGRICTHALKWKKVRKAVDVQEATADQGGSAAPWTRGNNCPLVENLNKSGGELPDIKTMDEKELQEYLHNMGQKERRELTARLRLVKPKRKKAYKQTISDHQRLQLEAELSSRGFDGSESEIDLLLRGGSIPSGAGLRIFYRNHCLQEDGKWRQWY"]}}, {"location": "[634697:634886](+)", "type": "CDS", "id": "<unknown id>", "qualifiers": {"locus_tag": ["ctg1_568"], "transl_table": ["11"], "translation": ["MQDYFLESLKLQRIDFFIKLVAASECSEEEKRLAIQWVSELTDELMAKIRSHEYCRSMDVIS"]}}, {"location": "[635552:636014](+)", "type": "CDS", "id": "<unknown id>", "qualifiers": {"locus_tag": ["ctg1_569"], "transl_table": ["11"], "translation": ["MDTTEQLNGTYFYGGLSNLNAGELFYWIMVDVTAEHFTGATAATGNVIAAAAIYAGRNNVAVSGKLANATPGTSWASIQSRRLLQKYKLPFPLPTIVGNPFKMKIIMTKKLGTFVGRTVPVIGWAIVASDVAIIGWKSVNRYNTIASAEDKIW"]}}, {"location": "[636007:636307](+)", "type": "CDS", "id": "<unknown id>", "qualifiers": {"locus_tag": ["ctg1_570"], "transl_table": ["11"], "translation": ["MVMDDNEKAVFALVEEYNGHWFWLRKRFRLTPATDLNKDFRMAPEDAAELLETFADRFSVDPKEINFGRYFPADNGKAEKPLTIQLLIDSARAGHWIDK"]}}, {"location": "[636343:637399](-)", "type": "CDS", "id": "<unknown id>", "qualifiers": {"locus_tag": ["ctg1_571"], "transl_table": ["11"], "translation": ["MSKRRNRTRTQSVPQPDNMTSGAASEAFTFGDPIPVLDRRELLDYVECVINDRWYEPPVSVDGLARTFRAAVHHSSPISVKCNILASTFIPHPLLSQQAFTRFAMDYLIFGNAYLEKRISRLGNTLKLEPSLAKYTRRGLDLDTYWYAHYGLNTEPYEFTKGSVFHLMEPDINQEIYGVPGYLSAIPSALLNESATLFRRKYYLNGSHAGFIMYMTDPAQSQQDVDNIRSAMKSAKGPGNFRNLFMYSPNGKKDGIQIIPLSEVAAKDEFLNIKNVSRDDMLAVHRVPPQLMGIIPNNTGGFGDIEKASRVFVRNELIPLQARMKELNDWLGLGQEVIRFAPYNLDLEDGN"]}}, {"location": "[637398:639165](-)", "type": "CDS", "id": "<unknown id>", "qualifiers": {"locus_tag": ["ctg1_572"], "transl_table": ["11"], "translation": ["MTTTIAPADLDPRRQALLLYFQGYRIARIAEMLGEKPATVHSWKKRDKWGSYGPLDQMQLSTAARYCQLVMKEVKEGKDYKEIDLLARQSERHARIGKFNNGGNEAVLNPNVENRNTGPRKPPKKNVFSDAQIEKLQDIFHSTMFGYQRQWWEAGNKYAVRNLLKSRQIGATFFFAREALIDALTTGRNQIFLSASKAQAHVFKQYIVEFAREADVDLKGDPMTLDNGACLYFLGTNARTAQSYHGNLYLDEYFWIPKFQELQKVASGMALHKKWRETYFSTPSSLTHSAYPFWSGAQFNRGRAKADRVDIDLSHASLAAGRLCADGQFRQIVTVEDAVRGGCDLFDLEQLRTRYSPEDYQNLLMCVFMDDLASVFQLAMLQKCMVDSWEVWDDFEALALRPFGWKEVWIGYDPAKGTQNGDSAGCVVIAPPAVPGGKFRILERHQWRGMDFRAQADAIKTLTQQYNVTYIGIDSTGVGLGVYENVKAFFPQVKEFVYNPTVKNALVLKAYDTMATGRLEFDASHLDIAQSFMSIRKATTSSGNRPTYETSRSEEVSHGDLAWATMHALANEPLQGQAAHTQNIVEMY"]}}, {"location": "[639309:640173](+)", "type": "CDS", "id": "<unknown id>", "qualifiers": {"locus_tag": ["ctg1_573"], "transl_table": ["11"], "translation": ["MAKKAKRFRIGVEGATTDGRTIVRSWLEQMAANYDPAVYTAVINMEHIKGYTPDSAFRRFGVVDALDTEEISDGLLKGKLGLYAVINPTDELVTMTGNMQKLFTSMEIRPEFADTGEAYLIGLAVTDDPASLGTEILQFSASAGANPLANRKQHPNNLFTAATETVIEFEDVADDKPSLFSRVSALFSNKQKSDDARFGDVHKAVELVATEQQEFSQRIETALSEQASSLQAQFTEGLSAEVAAREQLQADFSQLQERLSREDGRQDFRPRTPGNGSGNSQDVRTDC"]}}, {"location": "[640216:641386](+)", "type": "CDS", "id": "<unknown id>", "qualifiers": {"locus_tag": ["ctg1_574"], "transl_table": ["11"], "translation": ["MKNNTRFKLNAYMSVLAEINKINLSALNSKFTVESSIAQTLETKIQESSAFLQAINITPVDEQSGERLGLGIGQTIAGTTDTTQKEREPTDPTYIDGDGYKCTQTNFDTALPYSKLDMWAKFSDFQVRIRDVIVKRQALDRIMIGFNGLKREKTSNRVQNPLLQDVNIGWLEKIRQEKPSQVISQRIDNSGKVVAGNITIGKGGVFNNLDAVVMGAVSEKIAVQYQDDTELVVICGRQLLADKYFPIVNKDQPNTEALAADLIISQKRIGGLPAVRASFFPADALLITRLDNLSIYWQEETRRRSIIDNPKRDRIENFESVNEAYVVEDYDCTCLIENIEMLDQEPEPEAGQMSDAEIARIASVAASVVKAMSESGTPHAQAGTDTAGE"]}}, {"location": "[641389:642031](+)", "type": "CDS", "id": "<unknown id>", "qualifiers": {"locus_tag": ["ctg1_575"], "transl_table": ["11"], "translation": ["VTNPFRAHTRFIQAQEAAQRGSNSRHAKGYDLMLLQLNEDRRRLKGIQSNVNKAQVKIEVLPKYAAWVEGVLSVDGAQQDDVIMYVMLWRIDAGDYAGALTIGRHALKHGWVMPIGKRTTSTVLAEEMADAAKAAILAETPFDADLLLQTLESVDGEDMPDQSRARLHKSIGWAQTGNSPVSALNHLKQALQLDERCGVKKDIEQLERKLRNS"]}}, {"location": "[642128:642593](+)", "type": "CDS", "id": "<unknown id>", "qualifiers": {"locus_tag": ["ctg1_576"], "transl_table": ["11"], "translation": ["MKFVAPEQAPEQTEVIKNTPFWPDVDLSEFRSVMRTDGTVTQPRLKQVVLTAISEVNAELYDFRNRQQTLGYRALAEVPAEMLDGKSVRIRHYHTAVFCWARAVLNERYQDYDATASGVKRGEELAEASGDLWRDARWAVSRLQDAPHCTVELI"]}}, {"location": "[642592:642796](+)", "type": "CDS", "id": "<unknown id>", "qualifiers": {"locus_tag": ["ctg1_577"], "transl_table": ["11"], "translation": ["MKVRAHQYDTVDALCWRYYGRTQGVTEQVLQANPGLAEYGPFLPHGLQVELPDITASTTAQTVQLWD"]}}, {"location": "[642799:643015](+)", "type": "CDS", "id": "<unknown id>", "qualifiers": {"locus_tag": ["ctg1_578"], "transl_table": ["11"], "translation": ["MTLERISAFITYCIAVLLAWLGDLSLKDASTVGGVLIGVLMLAINWYYKHQSFKLLRGGKISRGEYESFNR"]}}, {"location": "[642995:643505](+)", "type": "CDS", "id": "<unknown id>", "qualifiers": {"locus_tag": ["ctg1_579"], "transl_table": ["11"], "translation": ["MNPSIVKRCLVGAVLAIAATLPGFQSLHTSVEGLKLIADYEGCRLQPYQCSAGAWTDGIGNTSGVVPGKTITERQAAQGLITNVLRVERQLEKCVVQPMPQKVYDAAVSLAFNVGTGNACSSTLVTLLNQQRWADACHQLPRWVYVKGVFNQGLDNRRAREMAWCLKGV"]}}, {"location": "[643514:643883](+)", "type": "CDS", "id": "<unknown id>", "qualifiers": {"locus_tag": ["ctg1_580"], "transl_table": ["11"], "translation": ["MVKSYWLPVSVLVLLVMVDVIFPASYAAFPLALIIWFEYAAFSLVCFVGLYSCTLTGSDRLQVRHLLGRVLELLGRIPLTWYQRLVIAFVMSLAGWKLTGMVFVFTVAMSLVIQDELKAMRE"]}}, {"location": "[643879:644308](+)", "type": "CDS", "id": "<unknown id>", "qualifiers": {"locus_tag": ["ctg1_581"], "transl_table": ["11"], "translation": ["MNRLLALVLALALAALGWQSWRLNNASHTIEMQGAALKSKMQELTKKNSQLIGLSILTETNSREQMRLYAAVEDTAALLRSRQRRTEELKRENEDLRRWADTPLPADIIRLRERPALAGGAAYREWLSQSDAVPSGKVSTAQ"]}}, {"location": "[644403:644835](+)", "type": "CDS", "id": "<unknown id>", "qualifiers": {"locus_tag": ["ctg1_582"], "transl_table": ["11"], "translation": ["VNKPQSLRSALNKAVAYVRDNPDKLHLFVDNGSLVATGASSMSWEYRYTLNVVIEDFSGDQNLLMAPVLLWLSASQPDAINNPALREKLFTFEVDILRNDVCDISMSLQLTERVLVSTDGTVSSVEAVPEPNKPEEMWTVKRG"]}}, {"location": "[644827:645274](+)", "type": "CDS", "id": "<unknown id>", "qualifiers": {"locus_tag": ["ctg1_583"], "transl_table": ["11"], "translation": ["VDELQRVDDWLTALLANLEPAARSRMMRQLAQQLRRTQQQNIRMQRNPDGSGYEPRRVTARSKKGRIKRKMFAKLRTTKYLKTAASADSASVQFDGKVQRIARVHHYGLRARVSRKGPEVRYAERRLLGVNDEVETVTRDTLLRWLAG"]}}, {"location": "[645342:645921](+)", "type": "CDS", "id": "<unknown id>", "qualifiers": {"locus_tag": ["ctg1_584"], "transl_table": ["11"], "translation": ["MNAQLTEIMRLITNLIRTGTVTEVDRDNWLCRVKVGELETNWINWLTLRAGGARTWWCPSPDEQVVVLSMGGNLETAFALPAIYSSQFAPPSDSVAGCVTEFPDGGRFEYEPATGRWHVRGIKSLVIEAADTITLKTGEFVVEADTTRINSEMVINGGVIQGGGAMSSNGIVVDKHGHTGVKSGGDTSGGPV"]}}, {"location": "[645917:646277](+)", "type": "CDS", "id": "<unknown id>", "qualifiers": {"locus_tag": ["ctg1_585"], "transl_table": ["11"], "translation": ["MTLYIGMSQGNGKVITDTDHLRQSVRDILLTPQGSRIARREYGSLLSALIDQPQNPALRLQVMSAVYVALSRWEPRLTLDSITISSNFDGSMVVELTGQRNNGAPVSLSVSTGADNGSD"]}}, {"location": "[646263:647172](+)", "type": "CDS", "id": "<unknown id>", "qualifiers": {"locus_tag": ["ctg1_586"], "transl_table": ["11"], "translation": ["MAVIDLSQLPAPQIVDVPDFETLLAERKAAFVALYPADEQDAVRRTLALESEPVTKLLQESAYRETLLRQRINEAAQAVMVAYAIGSDLEQLAANYNVKRLTVTPADNNAMPPVAAVMESDEALRPRIPAAFEGLSVAGPTAAYEFHAKSADGRVADVSATSPAPAQVVLTVLSREGDGTAGADLLAVVDQALNSENVRPVADRLTVRSAEIIPYSVDATIFLYPGPEAEPVMAAAKASLQKHIASQTRLGRDIRRSAIYAALHVEGVQRVELASPLADVVLDKTQAASCTEWSVTNGGTDE"]}}, {"location": "[647164:647770](+)", "type": "CDS", "id": "<unknown id>", "qualifiers": {"locus_tag": ["ctg1_587"], "transl_table": ["11"], "translation": ["MNSLLPPGSSPLERRLAQTCSGISDLQVPLRDLWNPATCPVNFLPYLAWAFSVDRWDESWVESVKRRVVQDAFYIHQHKGTASAVRRVVEPFGFLIRIIEWWQTGEQPGTFRLDIGVQDQGITEETYLELERLIGDAKPCSRHLIGMSINLQTSGPYFVGAATYIGEEITIYPYINETIISGGTAYEGGAVHVIDTMRVNP"]}}, {"location": "[647766:649107](+)", "type": "CDS", "id": "<unknown id>", "qualifiers": {"locus_tag": ["ctg1_588"], "transl_table": ["11"], "translation": ["MSAKFYTLLTEIGAAKLASAAALGVPLKITQMAVGDGGGVLPAPSAQQTRLVAEKRRAALNMLYIDPQNSSQIIAEQVIPETEGGWWIREVGLFDETGALIAVGNCPESYKPQLAEGSGRTQTVRMVMITSSTDNITLKIDPAVVLATRKYVDDKVLELKVYVDDIMAKHIADNDPHTQYAPKSSPTFTGMPKAPTAATGNNSTQLANTAFVQVAIAALVDSSPGALDTLNELAKALGNDPNFATTMTNALAGKMDKSANGADIADISAFLNNLGLGAGSALPVGVPVPWPLAAAPDDWIKCNGATFDKAKYPRLAMVYPSGSLPDLRGEFLRGWDDGRGVDGGRVILSSQDALVAGHVHTLARMWSSSDETNSSVKHLGVSNNIHNTTKDNMGNGILEEADGGLGIVVGCGAGGNFASTTAIKSNSSSTDNRPRNIAFNFIVRAA"]}}, {"location": "[649106:649703](+)", "type": "CDS", "id": "<unknown id>", "qualifiers": {"locus_tag": ["ctg1_589"], "transl_table": ["11"], "translation": ["MQSAVIENGFAVIAGEIDVFNYDGLTRVYLTQTTEFIPVGVSIPANACTDKPLAAKKDYVVCRNSQLTGWEYLADHRGETVWNIRTGAEQQITVPGDYPADTTIYSPSTPYDKWNGERWVTDEAAKAEADIAEAAAAKAVLIKSAAAKIEPLQDAVQLDMATDEEKSRYDAWRKYRVLLTRVDISQAPDINWPEPPKD"]}}, {"location": "[649834:651007](+)", "type": "CDS", "id": "<unknown id>", "qualifiers": {"locus_tag": ["ctg1_590"], "transl_table": ["11"], "translation": ["MAQDYHHGVRVVEVNEGTRSITTMSTAIVGMVCTGDDADASMFPLNKPVLLTNVLTASGKAGESGTLARSLDAIADQAKPVTVVVRVAQGETEAETTSNIIGGVTADGKKTGMKALLSAQSQLGVKPRILGVPGHDTQAVATELLSVAQSLRGFAYLSAYGCKTVEEAIAYRGNFSQREGMLIWPDFIDFDTVLNADATAYASARALGLRAKIDEQTGWHKTLSNVGVNGVTGISADVFWDLQEPATDAGLLNQNDVTTLIRKDGFRFWGSRCLSDDPLFAFENYTRTAQVLADTIAEAHMWAVDGVLNPSLARDIIEGIRAKLRSLKTQGYIIGADCWLDESVNDKDSLKAGKLTIDYDYTPVPPLENLMLRQRITDRYLLDFSSQVSA"]}}, {"location": "[651016:651532](+)", "type": "CDS", "id": "<unknown id>", "qualifiers": {"locus_tag": ["ctg1_591"], "transl_table": ["11"], "translation": ["MALPRKLKHLNLFNDGNNWQGIVESLTLPKFTRKFEKYRGGGMPGAVDVDMGLDDGALDTEFSIGGTELLLFKQMGKATVDGIQLRFTGSIQRDDTGDVQAVELVVRGRHKEVDSGEWKTGESSTTKVSSTNSYAKLTINGEVLYEVDLVNMVEIVGGVDLLEEHRNALGL"]}}, {"location": "[651582:651885](+)", "type": "CDS", "id": "<unknown id>", "qualifiers": {"locus_tag": ["ctg1_592"], "transl_table": ["11"], "translation": ["MSDKLTEKTVKLDTPIMRGKTEITEIVLRKPQSGALRGTRLQAIMDMDVGAMMTVIPRISTPTLTAQEMAELDPADLTAMAVEMVTFLLPKSVLADLPTT"]}}, {"location": "[651963:654789](+)", "type": "CDS", "id": "<unknown id>", "qualifiers": {"locus_tag": ["ctg1_593"], "transl_table": ["11"], "translation": ["MCWSGGIRQFSEAGPAMSDNNLRLQVVLGAVDKLTRPFKNAQAGSKELASAIRQTRDQIKKMSDAGGQLNSFDRLTQSVSRTGTELDQARLRAQMMTREMSLLESPTKKQTQALEAQWRAVSRLEQKQQQETRQMAVARAELYRLGLSAGGGARETARITRETERYNRQLAEQERRLREVGERQRKLNAIKARAEKTHELRNSLAGNGAGAMAAGVTTGMTLLAPVKAYSESENAANQLAGSMMGPGGKVAPEFEKINRLAVALGDKLPGTTADFQNMMTMLRRQGMSAQVILGGLGESAAYLGVQLQMAPTAAAEFAAKLQDATQTSEKDMMSLMDVIQKGFYAGVDSGNMLQGFSKISSAMDIIHKKGLDAAKTFAPLLVMADQAGMAGESAGNAYRKVFQSVMNTEKVKDANDELKGTGVRFEFTDGKGEFGGLEKMYTQLAQLQKLNTEKRLATLKGIFGDDAETLQVLNIMITKGISGYSETASKLQNQASLRERVDASLNTLGNKWEAATGSFTNAMASIGETVAPALKKLSDWLGELASRLDGFVKRHPQLTSALFTLAAGFAIVATAAGGVSLALASVLGPMAVVRMSAGVMGLKFSSVFGLIGKAISSVGKSVVWLGRLMFANPILAVIGLIAAGAIYIWQNWDTLGPKFKAMWDAVCNATATACDWIKEKASATWEGIKSLFFNYTLPGLIAKNWDAIQSGASEAWANIRQSISDKWNSILADAAALPTKFQDMGSAIIDSILNGINTKWETLKSKFSSVTDYLPDWMTENNKTQGKAQVQVVGGAAAAAVPFAGMYDSGGVIPHGQFGIVGENGPEIVNGPANVTSRRRTAALASVVTGVMGVAAAPAEAAPLHPYSLPVIAYKQSQPAKSASVPPAIRYEINAPIHITAQPGQSAQDIAREVARQLDEREHKARAKARSNFSDQGGYDS"]}}, {"location": "[654785:655271](+)", "type": "CDS", "id": "<unknown id>", "qualifiers": {"locus_tag": ["ctg1_594"], "transl_table": ["11"], "translation": ["MMMVLGLYVFMLRTVPYQELQYQRSWRHAANSRVNRRPSTQFLGPDNDSLTLSGVLLPEVTGGRLSLLALEQMAELGKAWPLIEGSGTIYGMFVIESLSQTKSEFFESGMPRRIEFTMTLKRVDESLSDMFGSLSDRLSNLQDSATSAIGNIKNTVGGLLQ"]}}, {"location": "[655267:656368](+)", "type": "CDS", "id": "<unknown id>", "qualifiers": {"locus_tag": ["ctg1_595"], "transl_table": ["11"], "translation": ["VNFSSDHFDLNRRSPAFSITIEGKDVTTALDARLMSLTLTDNRGFEADQLDLELDDADGQIVLPRRGAVIQLALGWKGRPLFPKGAFTVDEIEHSGAPDRLTIRARSADFRETLNTRREKSWHQTTVGDVVKEIASRHNLKMALGKDLTDKAVDHIDQTNESDASFLMKLARQYGAIASVKYGNLLFIRQGQGRTASGKPLPVITIERKAGDGHRFTLADRGAYTGVIASWLHTREPKKKETTRVKRRRKKTTKPKEPEAKQGDYLVGTYENVLVLNRTYANHSNAERAAKMQWERLQRGVASFSLQLAEGRADLYTEMPVKARGFKQPIDDAEWTITTLTHSVSADNGFTTSLELEVKIDDLELE"]}}, {"location": "[656417:656636](+)", "type": "CDS", "id": "<unknown id>", "qualifiers": {"locus_tag": ["ctg1_596"], "transl_table": ["11"], "translation": ["MMNCPKCGHAAHTRSSFRVSDHTKERYCQCQNINCGATFVTHETVVRYIATPNLIDHAPPHSSMGGQGHMSF"]}}, {"location": "[656651:657026](-)", "type": "CDS", "id": "<unknown id>", "qualifiers": {"locus_tag": ["ctg1_597"], "transl_table": ["11"], "translation": ["MKKPLLALLLITSQSAFADKIPNSIENLIAGYDTRTHVLESGELAIRYNKQALMIDAAKSLFSAICDDYFMNKWSPGTIKKITLWSVTSDQGYKINGGGMECKKTGSMDFKQAEEYRTSLIEKI"]}}, {"location": "[657392:657989](-)", "type": "CDS", "id": "<unknown id>", "qualifiers": {"locus_tag": ["ctg1_598"], "transl_table": ["11"], "translation": ["MTITLMRHGKPHRSLTGRRSALAMAQWCDAYDLAEICDKPTDSSLRLAAQADIIVTSPLPRARSSLERLGKTASRIDSLYSEVALPVIPLAFPTLPPFVWLLLLRVIWLLGYSGKVESYAQAKQRAVKAAGRLSELAQHGNVLLMGHGIMNKLISRQLRKLGWRGEKHAGSRHWSSAVYRKINSNDRKADKTLLRGIG"]}}, {"location": "[658543:659938](+)", "type": "CDS", "id": "<unknown id>", "qualifiers": {"locus_tag": ["ctg1_599"], "transl_table": ["11"], "translation": ["MSTPQNVAQDSAIQADSAADERLTTREGRKDFWRATFSCWLGTAMEYADFALYGLAAGIIFGDVFFPASTPAMALLSTFATFSVGFVARPIGALFFGWLGDRKGRKVVMVSTIILMGASTTLIGLIPSYASIGLWAPACLVLLRFTQGFGAGAELSGGTVTLGEYAPKQRRGLVSSIIALGSNSGTLLASLVWLAVIQMDQQSLLEWGWRIPFLCSSLIALVALWIRRNLKETPVFERKKAEMEAQRARIRVTQPPVQDTRGFWRRSRAFLTMVGLRIGENGPSYIAQGFIIGYVVKILAVDKSVATSAVMIASLLGFLIVPLAGWLSDRFGRRITYRWFCLLLILYAFPAFMLLDSREPAIIIATIVTGMGLASLGIFGVQAAWGVEMFGVHHRYTKMATAKEVGSILSGGTAPLVAAALLSWTGHWWPIATYFAVMAAIGFLTTFVAPETRGRDLNAAEDAI"]}}, {"location": "[660019:661033](+)", "type": "CDS", "id": "<unknown id>", "qualifiers": {"locus_tag": ["ctg1_600"], "transl_table": ["11"], "translation": ["VPKQINQRATRADVAKEAGTSVAVVSYVVNNGPRPVALATRERVLAAIKKTGYRPNNVARALASGTTKTYGLVVPNVNNAFIASLAHELQQEALANDMVMLLGDAGDDRKRELQLINNLLSQQINGLIYISVDRHPYIDVLQASGTPFVMLDRVDPSLQVNVLRVDEREAARQVTSHLLSHGYQDVGIICGPLERLNSQDRLHGWREALAEYGVHERPEWVFSTPYTREGGYTAAKRMLESGTLPRALFATNEAQAIGCIRALYEHGVRVPEQIALVCFNGTDQSAYHLPSLTTVRQPVREMAKAAIKMLVNWKGETTLREFSHQLEIGESCGCRPS"]}}, {"location": "[661053:662040](+)", "type": "CDS", "id": "<unknown id>", "qualifiers": {"locus_tag": ["ctg1_601"], "transl_table": ["11"], "translation": ["MKRLIIDCDPGNGITGANVDDGLAIALALSAPEVSLELITTVAGNTQSEIGYSVAKDLIERLGQSVPVIKGADAALSEPSAPWRASLDLRVHSHQLAHLWQGVRQPQSYSPPPVEAADAIGQLICAHPGEITLVAIGPLTNVALALDRYPQMADAVQEIAIMGGVFALDDFIKDTNFGIDPEAAHRVLTSGANITLVPMDVTSQTLMTHQDLNRIEQIDTPLARFVTETLRPWIDYSIQTRRLAGCWIHDALVVAWLLNKQVATAADYFVNVELREGMTRGKAWRFRQPLRLDVGIGQPEGRPVQVLKTVDNSLLLAMLEQSLALPLR"]}}, {"location": "[662090:663497](-)", "type": "CDS", "id": "<unknown id>", "qualifiers": {"locus_tag": ["ctg1_602"], "transl_table": ["11"], "translation": ["MSQQPAHVSAHATSSRSSLLSLLRRLHFYIGLFIAPFIFVAALTGTLYVVTPQLENAFYHHQLFTTSTGIDQPLSAQVARAGEFIGSNMKIAAVRPAPHQGETTRVMFYRDDLAPSETRAVFIDPKTLEVRGELTAYGTSGILPLRTWLDYLHRNLLLGDVGRHYSELAASWLWVAALGGAVLWASRRRVRRITSDKQPTRAQRLGRFRHWHSTLGLLLLLGLVFFSATGLTWSRWAGDNISLMRSHFGWMTPVVNTSLQPAMAMDMPMDEHAEHHGHSRMMHGGKSIAVNPLNFDTVLRAARDAGIDAAKLEIRPAYRADKAWTVSETDRSWPTQVDSVAVDPRNNTVIDKVKFAQYGLLAKLTRWGVDAHMGVLFGVANQLVLALFGLGLCLMIAFGYRMWWLRRPQQGQISPLDTLIGCWQLLAPGSRLLLLVLTILVAVSLPLMGISLLILLAIDRWRWRQSMK"]}}, {"location": "[663571:664006](-)", "type": "CDS", "id": "<unknown id>", "qualifiers": {"locus_tag": ["ctg1_603"], "transl_table": ["11"], "translation": ["MSLIPYSAIHRRFAACAALLAMLLLFIAPVISTSLAQHHGGSGMMLHQGMEMDMAMPADHQPPVGADVAISNTTHTPSPIMDDAACGYCVLLVHLPLDLFPSPLLWSSLQAVAAPDVPPCQRVISLLAPHFFHPRAPPRCLPVR"]}}, {"location": "[664304:665510](+)", "type": "CDS", "id": "<unknown id>", "qualifiers": {"locus_tag": ["ctg1_604"], "transl_table": ["11"], "translation": ["MFNWTSTQRNVAFASFASWALDAFDFFILVFVLSDIAANFSTSVSDVSLAIMLTLAVRPVGALLFGRLAENYGRRPILMVNIITFTVFELLSAWSPTLTWFLFFRVVYGVAMGGVWGVASSLAMETIPYRSRGLMSGIFQAGYPCGYLLASVIFGLCYSLVGWRGMFLIGALPILLLPFIWFKVPESPIWLAARQRKESVALLPVIKSHWKLCAYLVLLMACFNFFSHGTQDLYPTFLKVQHGMEPHIISMIAVCYNIAAMLGGVFFGVLSEKIGRKKAIMIAAILALPVLPLWAFSSGSWAIGIGAFLMQFMVQGAWGVVPTYLSELVPANTRAVLPGFVYQLGNLIASVNATLQSGIAEAHGNNYGLAMAIVAGTVAVLICLIVAVGRETRGINMSNPP"]}}, {"location": "[665647:666745](-)", "type": "CDS", "id": "<unknown id>", "qualifiers": {"locus_tag": ["ctg1_605"], "transl_table": ["11"], "translation": ["MNVQSYDELLGSKHRLSLMLFLLLNTATAIFCVLRVIHHDTLTVTTPTIAIIIISIILLTWMLLKPVAIFPLLNIAAALSGLLWAWHITLRYQQELHLESGYLLVALVSVFFISAIALGDYLLPFLLHTAPGSVVVLALDRGQSTLIILFIIILPLMGFSLHHLMLRKRDKFTRRLVRQLYEEKETYSDLSMLDPLTGLYNRRGLQNRLENVIDNHTGNHYVLLLDIDNFKSYNDNYGHAMGDQALTRVSVAIRDAVRSRDIVTRYGGEEFLVILTNVNEAIALKQAERVRQFVLDLEIPHRFNDKVATHVTISVGVAPLIANDFDKALAHADRALYLAKSQGRNTVFSLHDASKRAPGKPADIV"]}}, {"location": "[666990:667227](+)", "type": "CDS", "id": "<unknown id>", "qualifiers": {"locus_tag": ["ctg1_606"], "transl_table": ["11"], "translation": ["MLGKRLDSGWGVLVPCAMMPLLALMELSFSEWRLLMVVAFLATVIMLFHKRLRHYLLLPSCIALAGGLAAISVNFNGV"]}}, {"location": "[667817:668846](-)", "type": "CDS", "id": "<unknown id>", "qualifiers": {"locus_tag": ["ctg1_607"], "transl_table": ["11"], "translation": ["MSAFTPASEVILRHSDEFTQRRVLFAGDLQDDLPAQLETALSRVHTQQYHHWQILSRVLGENAHYGLFASAETLADCDTLVYYWPKNKPEAQYQLQNLLALLPVGSDIFVVGENRSGVRSAEQMVADWAKLEKIDSARRCGLYHGRLDSRPTFDADTFWDEYPLGELTVKTLPGVFSRDGLDIGSQLLLSTLKPHMKGKVLDVGCGAGVLSAMLASFSPKVRLTLTDVNAAAIASSKATLAANQLEGDVFASNVYSDISGRFDMIISNPPFHDGVQTSLDAAQTLIRGAVSHLNTGGELRIVANAFLPYPQVLDETFGSHEVLLQNGRFKVYRAVKSRAAKK"]}}, {"location": "[669021:669441](+)", "type": "CDS", "id": "<unknown id>", "qualifiers": {"locus_tag": ["ctg1_608"], "transl_table": ["11"], "translation": ["MSPRRDWLLQQMGITQYTLRRPRALQGEIAVTLPAETRLVIVADNPPMLHDPLVADVLLALNLRQPQVQVLTPDQLAMLPDDARCHSWRLGLDAPVTLAGTQIASPVLAELYNNAEAKRALWQQICHYESDFFTHSARS"]}}, {"location": "[669403:669844](+)", "type": "CDS", "id": "<unknown id>", "qualifiers": {"locus_tag": ["ctg1_609"], "transl_table": ["11"], "translation": ["MNQISLLTPHDLDAAFAIERRSHAFPWTEKTFASNQGERYLNLRLTVDGVLAAFAITQVVLDEATLFNLAVDPTFQRRGLGRELLQHLICELTQRNVMTLWLEVRASNRAAIALYEQLNFNEVSIRRNYYPTTSGKEDAVIMALTI"]}}, {"location": "[669858:670539](+)", "type": "CDS", "id": "<unknown id>", "qualifiers": {"locus_tag": ["ctg1_610"], "transl_table": ["11"], "translation": ["MLKNWDWILFDADETLFHFDAFAGLQRLFQRYDISFTRADYDDYQAINKPLWVDYQNGAISALQLQHQRFEGWAAKLDVTPQDLNGGFLRAMAEICTPLPGAAELINALQGRVKIGIMTNGFTALQQARLEHTGFSGLFDLLVISEQVGYAKPHPAIFDYALGQMANPPRDRVLMVGDNPDSDILGGINAGMATCWLNSDGRSRPQGIKPDWEVTSLTELQGLLGA"]}}, {"location": "[671389:672031](+)", "type": "CDS", "id": "<unknown id>", "qualifiers": {"locus_tag": ["ctg1_611"], "transl_table": ["11"], "translation": ["MLPLRKFTGSSSFSLFGLITVFFLLLYFGCESTPVTPLFLRKRKRIMVKIRIALSLLFVLSVVGCKAPAPKITDDTVVSSTVDGVTLSYRHAITPPQSFTPVGEEYRALYAASVMSRPNFGGKLVRNLDNGQTFTVLGSVENNWFAIADAGQEQLIGYVPLRAGVKSALYDQTLKADQRRKRVRAPAKKKTCVAVDGDSKACQNNNNGTWIID"]}}, {"location": "[672055:672568](+)", "type": "CDS", "id": "<unknown id>", "qualifiers": {"locus_tag": ["ctg1_612"], "transl_table": ["11"], "translation": ["MHKISISRLVNQAFLLAALILLAGCVSTSRSVPTQYSLVFQAHPQINDSAPLKVRVLLLKSDADFMAADFYSLQNNPQGVLGQNLLNSEQFFLMPGQTGKKLLGQTSPEARYIGIMAEYQALDGKTWRISLPVPLPAERRFYQFWQGNTDNLRADIIADINGVRVVNPRD"]}}, {"location": "[672587:673931](+)", "type": "CDS", "id": "<unknown id>", "qualifiers": {"locus_tag": ["ctg1_613"], "transl_table": ["11"], "translation": ["MSKAEKVVWTEGMFLRPHHFQQSENYLQSTLRDWGQAQRPWLWGLHDIEFDESMLRQGKVALLSASGLLPDGTAFAFSNGDDAPAPLLIPDNLTQAKVVLALPARRGGREEVIFSESGDSLARFISFEREVDDFNAMAVGPAAVQFGRLRLRLMLESELSAEWTAIGVARIAEKRNDHQLRLDGSYIPPMLNAINQSQLMEYIGDIHGLLVQRSQQIGQRLQQPGRFNTADMVDFMLLTLINQQLGHISHVKSLPLIHPETLFHGWLTFAAELTSWMPSRTPDGALPTYQHDDLAGCFSQLVLLLRQGLSQVMEENALQLPLTERSHGLNVATVPESSMVREFGFVLAVRANVPAEAIQTHFPAQMKVAPVTKIRDLVQLQLPGIMLRAMPAAPPQIPWHAGYNYFQLDKGSELWQEMEKSGTFALHLAGEFPGLEMEFWAIRSHAV"]}}, {"location": "[673948:675190](+)", "type": "CDS", "id": "<unknown id>", "qualifiers": {"locus_tag": ["ctg1_614"], "transl_table": ["11"], "translation": ["MKQEKHSDAAQAGIGAANGHNPLVAAANPLLNAIPQIRHSVSHPDPAGLRQRLVDEIRQFEMNCQRAGLPWEVIIGARYCLCTALDEAAALTPWGGRGVWPGNGLLVTFHNETWGGEKFFQLLARLSQTPREQIALLELINFCLQLGFEGRYRVMDNGRSQLETIRQRLLQMIRSVRGGYAPPLSVHPEDHPVTRKLWRPVVPLWACTAVVGFLACLLYILLNWRLGDYTSPVLASVYQTSLPEVSIHNPAPPPPAAVNLKTFLKPEIEQGLVAVRDEADRSVVTLKGDGLFTSASTEVRGRYAEVLDRVAAAMNNVSGRILVVGYSDNVPIRSARFASNYELSLARAQSVSGQLRQHLSQPQRVKAEGRGESSPLAPNNSAENRARNRRVEITLLVSPGNTRVELNDMAQGN"]}}, {"location": "[675193:678823](+)", "type": "CDS", "id": "<unknown id>", "qualifiers": {"locus_tag": ["ctg1_615"], "transl_table": ["11"], "translation": ["MLNMLFAVLTHRLLWGFVGITALSFIIWVIGPVFSIADSRPLEPEVNRQISIGLLYLVWALGNLVPRLYNAWLNRKLMGSLKTTPGEQPDGDNPRLTSEDRVLAERFSEASELLKKAHFSHAGSRSPFWAQRFSRQYLYQLPWYVIIGAPGAGKTTALVNSGLQFPLADRFGKSALRGIGGTRNCDWWFTNEAVLLDTAGRYTTQESQQQQDAGEWHGFINLLRKYRGRQPINGVIVTVSVSDLLTQSAEAARQQAVALRQRLTELHEQLGIRFPVYVLVTKADLLKGFRAYFAKFDKAQREQIWGFTFPWERAKMSDFDLQAAFTQEYALLQQRLDAGLPDTLLQESDSQARAESFLFPQEFAALRPLLAEYLDTVFALSDFETQFSPRGIYFASGTQEGLPFDRVMGELNRALQLPQQDAASGQSGSWDQTSKYAPIPGNKGQSFFLKDVLQKVIFAEAGLAGSNRWWELRNRALLWSGYIALAAVMVISALLWFTSYGNNKSYLQQVQARVPEVARQSATLEGSEQGDLFALLPFLNSLLKLPESSEFDLNSPPISRRMGLYRGAEVSDATQALYQKSLKQLLLPQVAQLITGWLRNDNGSDADYSYEALKAYQMLYQPPHYDGKFLHAWLMLNLQRNLPQNVTQTQLKQLEWHLSQLLENQIQSSPYARDDALVKREQALINQMPLSQRVWGRLKRLLERDESLKAVSLASLGGPQSELVFSRKSGRSIADGIPGLFTPDGYWQSLDKHIAPVTTALHDDDRWVLGAPSSGESQQQTDAAVRQLYIGDYIRQWDSLLQDIQLNNSADLSQRINSARLLSSNNSPLRRLVINLSRYLVLEKLPTDEKPPGKEKDAEADNSATRTLQALFRSRQNSTAAAAEQAPEQAVANHFAPVIELAQPLEQGGKTIAFDDFLRQIDDLYRYLTAVQDAANSGMPPPAGDAISHLQASAGRLPGSLQTMFSTLAVGASSDAQRRELENVRKRISSEVGGFCRQAIAGRYPLVRSARSEVTPDDLARMFAPGSGLMDSFFRDNLANKVDTTQSAWRFTPGIDGKGIGGEDILRPFQQAQSVRDAFFANGATTPAFRVTVRTLRMDNDILNLTLDVDGQLLRYSHGPQAVQLMNWPGSGGTSQVRMQLGLANGTTSTLVTNGVWALNRFFDRAQLAPGSSSLSRQATFNVDGHRVTLEFTPNSIRNPFQLSGFACP"]}}, {"location": "[678839:679550](+)", "type": "CDS", "id": "<unknown id>", "qualifiers": {"locus_tag": ["ctg1_616"], "transl_table": ["11"], "translation": ["MSETPAIGWYGKLPSAGDFLKRRFPEALFNSWSHWFQLGLLDWKQSEEQRPDGGRQFGNAPVWNFVVPPLLGSRLVQMGCLLPARDSVGRQYPVCALLSYNLTQWSPQRLARAGEWYQQLGRTLLQGVRNGCSAERLDEALLAIPAPPEPEHGDASGILEAIGYDDRQDTLGWRQAADCFSPQQYTSFWWTNRTDGYPLYTHLHSGNFTSQLFSMLFDPAEGAKPGRNGLYPPMFE"]}}, {"location": "[679567:680587](+)", "type": "CDS", "id": "<unknown id>", "qualifiers": {"locus_tag": ["ctg1_617"], "transl_table": ["11"], "translation": ["MDLEALLAPITPDRPCGDNLEYDADYMAMDQASAGKAEQQFGDTIIPAEPADWNKVERLALDLLGRSKDLRVMLALTRAWTQLKGLSGYADGLHLIQQALLLYWQPLWPSLEEDGIEDPFYRLNALAALGDKSALTAALRQASLLRYATDEISLRDASGLLDGSKTECPGYPGGRARLQDELARGGQPGIEAVVKISERLLTIRETLTERLGAGALPEMDQLLKTINSVAAACQATDLSTLIPAVETAASSATSAPAAAPGAQQHADWRSVQLSSRSDAQLMLEKVKQYFSQHEPSHPAPLMIERVQRMIELDFMDIIRDLAPDGVHQLETIFGRRDHS"]}}, {"location": "[680649:681186](+)", "type": "CDS", "id": "<unknown id>", "qualifiers": {"locus_tag": ["ctg1_618"], "transl_table": ["11"], "translation": ["MAVSKSSGQKFIARNRAPRVQIEYDVEIYGAERKIQLPFVMGVMSDLVGKPLEAQPGVDERKFLDIDVDNFDERMKALKPRVAFQAENTLTGEGRLNIDLTFNSMEDFSPDAVARNVEPLNQLLDARTQLANLLTYMDGKNGAEELIGKILQDPTLLKSLSHLPKADDAPADDHGNKE"]}}, {"location": "[681189:682692](+)", "type": "CDS", "id": "<unknown id>", "qualifiers": {"locus_tag": ["ctg1_619"], "transl_table": ["11"], "translation": ["MSNQSQQSGDLQQQQGYSEDAFSALLNKEFRPKSDQARAAVESAVKTLAQQALENTVTVSNDAYRTIQALIAEIDEKLSLQINQIIHHEDFQQLEGAWRGLSYLVNNTETDEMLKIRFMSISKQELGRTLKRYKGVSWDQSPIFKKIYEEEYGQFGGEPFGCLVGDYYFDHGPQDVELLSEMARIGSAAHCPFITGTAPGVMQMESWQELANPRDLTKIFQNTEYAAWRSLRESEDARYLGLVMPRFLSRLPYGIRTNPVDSFDFEEQTDGANHGNYTWTNAAYAMAANINRSFKDFGWCTSIRGVESGGAVENLPCHTFPSDDGGVDMKCPTEIAISDRREAELAKNGFMPLVHRKNSDFAAFIGAQSLQKPAEYHDADATANARLAARLPYLFACCRFAHYLKCIVRDKIGSFRERDEMERWLNDWVMNYVDGDPANSSQETKSRKPLASAEVQVQEIEDNPGYYAAKFFLRPHYQLEGLTVSLRLVSKLPSLKSNDA"]}}, {"location": "[682754:682964](+)", "type": "CDS", "id": "<unknown id>", "qualifiers": {"locus_tag": ["ctg1_620"], "transl_table": ["11"], "translation": ["VLRKSLRGLSRIALTYLAFLGFIACAGYYVLIFDWHISATATALHIALMIVAIAALIGIYGIAEKLRSA"]}}, {"location": "[683236:683719](+)", "type": "CDS", "id": "<unknown id>", "qualifiers": {"locus_tag": ["ctg1_621"], "transl_table": ["11"], "translation": ["MAIDMYLKVDGITGESKDSNHTGWIDVTSFSWGATQPGNMSVGGGGGAGKVNFNDLHINAKIDKAVTALLKNCASGKHVGKVEVSVCKAGGTQIEYTRITLEDVLVTNVQFVGSDGDDTLGVTYAFQAAKVKQQYWEQSTSGGKGAESSAGWNIKENKEA"]}}, {"location": "[683798:684278](+)", "type": "CDS", "id": "<unknown id>", "qualifiers": {"locus_tag": ["ctg1_622"], "transl_table": ["11"], "translation": ["MVIRPAFLQAWQRFSEINIDVSSVGKKIGGNVGANITLGEQDPAQGFTNACAIRMSYTLNYSGAKVERGVWKTVSGDDKNWYIYRVKDLLTYMHKKYGKPDKIVKNPKPGDFQNLKGILVFAVNGWSDASGHATLWNGSVCSDHCYFPISNEGSIWLLK"]}}, {"location": "[684262:684631](+)", "type": "CDS", "id": "<unknown id>", "qualifiers": {"locus_tag": ["ctg1_623"], "transl_table": ["11"], "translation": ["MVIKIGWVLLAAALLFSIQAGAKAAYTPSQYLKNYALSTCISQGYQSKEVKEDAAAAARGYLEFGDYSLAAHTAVRNLGKAFLAKEYTSQSGQPMTLAKCIDFYHSEQLDKLVKQFKGKQDD"]}}, {"location": "[684971:685151](+)", "type": "CDS", "id": "<unknown id>", "qualifiers": {"locus_tag": ["ctg1_624"], "transl_table": ["11"], "translation": ["MIVTRPKRNNILIPCWQRREPGLNTVKMIASWQVSQQMKEQTLESPLLICVSPMLILKE"]}}, {"location": "[685172:685580](+)", "type": "CDS", "id": "<unknown id>", "qualifiers": {"locus_tag": ["ctg1_625"], "transl_table": ["11"], "translation": ["MGNLFIYLCRRLAIFAKSVFFSLLTMFFLILSAEADNKYSPQTNLKNYALSTCLSQGYQNKEIKEDAAAAARGYLEFGDYSLAAHTAARELGKTFLDKQYGSQSGAPMTLAKYIDFYHSQQLDKLVKEFKDKRDD"]}}, {"location": "[685890:686430](+)", "type": "CDS", "id": "<unknown id>", "qualifiers": {"locus_tag": ["ctg1_626"], "transl_table": ["11"], "translation": ["MKLTVGDVRGLTSGEISMAISVFGNAINYAFVKVHNDSYLPFNLQSNRVAMTPNGEIYFREPYYKDDFSIAPAGDKHWFIHEMVHVLQHQIGMNVRLRGTFSWAASYEYSLPPDKLLSDFGMEQQASIISDYYYVKSFGLNNFDRLSGFRGIVGPDLKLKYQNTLRVFLTNPRSRSAFL"]}}, {"location": "[686426:686834](+)", "type": "CDS", "id": "<unknown id>", "qualifiers": {"locus_tag": ["ctg1_627"], "transl_table": ["11"], "translation": ["MKKPVIIPIVALLLTACQLEKPQFERMQVRVNHNQPCFIIPQNAADRHAALTSNGPMVSWFDQQQWQVISPSSVTAEDRAVNAGECTQWPGINWDPGSYNVFMRVNDRASGDIIRYRADFSLLRNQQGELSLGSQ"]}}, {"location": "[686981:688811](+)", "type": "CDS", "id": "<unknown id>", "qualifiers": {"locus_tag": ["ctg1_628"], "transl_table": ["11"], "translation": ["MRFTIITSKPGQQPPQSSCDFLPPGGTIGRGADNNLVLPDDDRTISRLQAIVHISATGECHITNRGNVTRVHLNDIPLERGRQVELQDGDIIGIDDYRLQVSELSAAALPLSQPVSAPAVTRPQPVAAPVAPAAAAAPAAIPSEIWDSLAQEFSISDNLSSRSKAKPPGQDNPLTAPAAAERNPADPLAQLKQNSDPLNLDRRDRTPDSLFNQDPLFKQDSIFDDSTPSTLFQPPGAKSSVTHDARGDEQDPLALFGAGAAAQVDRDDPLGLMMGSAVPLTPPEDKPQPGSQPPVSTPAPEPVPPAGGKKASSEQEDLPQPDSDFSLFGDDKTPQSGEASSPLFDVPPAAAAQPTASSSSADYGGITLPTPQARARSSTPPPKGRLSIDPVANSAAHSSDGGGEMLDGDLMAALIGGMGLQDLQPTPRFDQHAMQELGQMLSMFSQGTVALLSSRSILKRGVKAEMTVILDEANNPFKLLPSGKSVLMQMFGSRMPGFMPPKQSVRDALVDLQAHQLGMIAGIRALIASMLQSFNPQQLEEEARQQGVTSRLSLPGSRKAALWDHFSKRYSETAGEIEDDFHTLFGEAFLHAYDMEVNQYKDSQIRSEE"]}}, {"location": "[688810:689605](+)", "type": "CDS", "id": "<unknown id>", "qualifiers": {"locus_tag": ["ctg1_629"], "transl_table": ["11"], "translation": ["MNITLASMSNQGARASNQDQVGDIVGDRSACFVVCDGVAGLPGGDIAASVARDTLLQRFDGQQHLNAQLIRQYVNDANSAIRQRQKADPPHHRMGTTLVSLFIDRDYQLAYWAHAGDSRLYLFRRGYLYHVTTDHSLVQQMKDAGHQTDGINGNLLYFALGMGDEDRDASYSDVVPIEDGDAFLLCTDGFWHGVSQHHMQQALHMVNTPQEWLTLMQQMIKKNDEQSNDKQDNYSAVAVWIGEPQDTTLLHSLSEAAQFIALRD"]}}, {"location": "[689622:690630](+)", "type": "CDS", "id": "<unknown id>", "qualifiers": {"locus_tag": ["ctg1_630"], "transl_table": ["11"], "translation": ["MKYWLSGAFTLMIASSAWAQDHRLVQSPALKLDIWIDNVKSTSAESWCARTLPLRIVANGKKDPALLDDYLPKVGSFLQKQCPALSQINWQMNDDGGKKLAVGSASKAQGWAVKTALETPVTTPPVTPETPPPAQTPAVASTPRAEDLSPAADTTPWVQFSLLDGCHFRTFWRGSSQTSALFVPAKGGVSCGSDGWLKGSGITTQLGHGAAKNLAMTFLQGFPIAGLNDKALGNSLHIVTVNNQRMVLNDSRLADSWMVLPYAPELNGWQANGVLVVQIPAAEAADNGTLQKRLNEVRNLWSPLLKNSTDLTIKLVDALHPQLQDPAAGAFRTLH"]}}, {"location": "[690639:691461](+)", "type": "CDS", "id": "<unknown id>", "qualifiers": {"locus_tag": ["ctg1_631"], "transl_table": ["11"], "translation": ["MHSLHHLMDGQSLAETLASLESQIKRQPADADLRASFVQLLCLAGNWSRAQTQLKSWLALKPQAQPTVTLLEQAINGERQRAAVFAGEAAPRMPGAAWGWAEQLLAALAADAAGDTARAQQLRAAALDEAQLNPGQLTHQNQQHAFDWLTDGDGRLGPICELIANGQYSWLPFSAISEMRFQAPVSVTDLVWRHTLVRLVDGSEQVCQIPVRYPFGEQADDRYRLATLTEWQPLAGDDPQFSGHGQKCWFSADAEFPLLGMETLAFSEAEPGL"]}}, {"location": "[691457:692024](+)", "type": "CDS", "id": "<unknown id>", "qualifiers": {"locus_tag": ["ctg1_632"], "transl_table": ["11"], "translation": ["MSQHSDEGHKLLHGGYRQRRQQEGLNVRDKMQPSLLDRLTDHAPDNPREAANSTLISHSALRRNVLRDLQWLFNTINNEAQQDLSPFPHVQRSTVNFGIAPLAGQRMSDIEWQDIQRKLSAAILNFEPRILPAGLQVRCVSDIGSLDLHNVLSIEIKGRLWCVPYPLEFLFRTDVDLENGHFALRDIG"]}}, {"location": "[692041:693916](+)", "type": "CDS", "id": "<unknown id>", "qualifiers": {"locus_tag": ["ctg1_633"], "transl_table": ["11"], "translation": ["MDSKQLDYYNRELAYLREMGAEFAGRYPKVAGRLGIRGDEVADPYVERLMEGFAFLTSRVQLKMDAEFPRFSQRLLEMIAPNYLSPTPSMAIAELQPDSRKGDISNGFLVPRGTMMDSQALKQNGVTCSYTTAHDVMLQPVRIKSVELGGIPADVPLGELGLSQRGAVSALRIRIACDESVTLSHLSFDSLMFFLSGPDMQALQLLELVMQHYVGGYCQSLGSSPQRTPLGDDALRQEGFAADQALLPNDLRNFDGYRLLQEYFAFPARFQFISIGQLRPLLQACDPQAREFDIVLLLDSANPGLERVIDHSHLALHCTPVINLFPKVAQRQKLSDSVHEYHLVVDNIRPLDYEIYSVQKLYASGERQREEQQFRPFWSTFSDDGGNYGAYFSLRREQRTLSERAQRFGTRTGYVGSEVFLSLVDEHNSPWHEDLRYLTAEVMCTSRDLPLLLLQQQGQFVMPDSIPVRQLTLRKGPTPPRPALAEGKIAWRLVSHLQMNYLSLMDGDDGQGAAALRQMLGLYANLAEAAAARQIDGIRHCQLKPVFRRVPEPGPIVFARGIGIELEVDEQAFSGSSPWLLGSVLERVFSRLVAINTFTEMTLTSQQRGDVGYWAPRMGKRTLI"]}}, {"location": "[693912:694971](+)", "type": "CDS", "id": "<unknown id>", "qualifiers": {"locus_tag": ["ctg1_634"], "transl_table": ["11"], "translation": ["MTQQPAAQAEKIHRLHRLPPDFWAALCATPWRYDLFQLLRRLDAQGGQRYPLGRAPLPRHEPLRIGQRPSLAFAPAAIASVTPRDGSALHDVSIYSFGLFGPNGPLPVHLTEYARERSDHHQDNSLSAFTDLFHHRLTLLFYRAWADAQPTVALDRAEKRQFERWLASLIGMGQPGQLRQGSLSPHSRLALAGHLTRQARDAEGLQKILSHYFQVPVRLVENVPHWQPVDRRDRASLGAGRHKPRLGVSAFLGVAVRDVQHKFRLELGPLSMDSYRRFLPGEPWAQQLRDWVRQYLGIEFLWEVRLILDAAEVQGVTLGGASRLGYSSWLGRPAIPQHRSDLTFSPEPQESV"]}}, {"location": "[695012:695741](+)", "type": "CDS", "id": "<unknown id>", "qualifiers": {"locus_tag": ["ctg1_635"], "transl_table": ["11"], "translation": ["MFTSVRKSEFEIVVDQLRQMSYSLSQTWLPQGVTRYLFQKEINDLIRYVSNEVDINCLSVQGGYEIIKKEMDRLRLQEFDIISGKVKQYLAIEKSVRDKKANLFLKQIGFVSGGSQVFAGFGVCAASLGVACATYGTPLIVHGMNNTYESGYYLLYRTEKQGYTRQAYREVAKKLGYSNNKADLAYASIDIALSGYGMARKLPKQGSWRLFNHINSDFFSGLARDGKSPYGCGVNRRCLYSI"]}}, {"location": "[695772:696093](+)", "type": "CDS", "id": "<unknown id>", "qualifiers": {"locus_tag": ["ctg1_636"], "transl_table": ["11"], "translation": ["MYSEVTISDNSWLITLGYEVCSVAILAFFIFLRSGREITFRHHNLFTIIVVMIFSFIQYQIIKFGADDIYRFFGYAAWDDSSIRYSAMFFFVAYIIFVVDFKSLKR"]}}, {"location": "[696187:698803](+)", "type": "CDS", "id": "<unknown id>", "qualifiers": {"locus_tag": ["ctg1_637"], "transl_table": ["11"], "translation": ["MSEISRAVLFGKLDTLLFTSLESATAFCKLRGNPYVELVHWLHQLMQHQGGDLQQLIRHFSLDEEALTRDIVAALDRLPRGASAVSDLSEHIDSAVERAWVYGSLKFGVQQIRGGHLLIGLLKTFNLANLLKSISPQFSRVSVDVLLEQFERVFGDSKEAQQVSIAPQTASGEVPQQQGTLAQYAQDLTARARDGKIDPVAGRDPEIRQMVDILMRRRQNNPLLTGEAGVGKTAVVEGLALRIAAGEVPEPLQQVQLWLLDIGMLQAGAGMKGEFEARLQALINEVQSSPTPIVLFIDEIHTLVGAGGQQGTGDAANLLKPALARGQLRTIGATTWAEYKKYIEKDPALTRRFQTVQVHEPDEEKALLMLRSTVSPLEQHHRVLLLDEAVAAAVRLSHRYIPARQLPDKAVALLDTACARVAVSQSAQPPQLEDCLHRIHALEIERDIAGREAKVGIGEAGRVTQLEQQLAALAEQRGSLNERWQQERALVDEIIALRGQLSAEAAEDEASLHRDLAERQQQLHELQGEAPLLFSAVDANVVAAVVADWTGIPLGRMVKNEIDAVLKLADTLNQRVIGQRHGLDLIAKRVRTSRARLDDPNKPVGVFMLCGPSGVGKTETALALAETLYGGEQNIITINMSEFQEAHTVSTLKGAPPGYVGYGEGGVLTEAVRRRPYSVVLLDEIEKAHPDVHEIFFQVFDKGWMEDGEGRHIDFRNTIIILTSNVGTQLISAMCADPELIPQPDDLAAALRPPLLEVFPPALLGRLLVVPYYPLNDEVLANIVRLQLQRIQRRLEENHGIISEVDDSVISQIVQRCTEVESGGRMVDAILTNTLLPQMSQMLLSASARDEQYRRLRVTLHQGEFQCQFEA"]}}, {"location": "[698832:700239](+)", "type": "CDS", "id": "<unknown id>", "qualifiers": {"locus_tag": ["ctg1_638"], "transl_table": ["11"], "translation": ["MSQQDNSQTMPNALPVGYRFNEFEIEQVIGGGGFGIVYRARDHQLERTIAIKEFMPASLAVRNDDLTLVLRSEHFSKTFHAGLNSFIQEARLLARFTHPNLLHVLRFWVQNDTAYMGTAFYSGTTLSRLQQQRPEIINEAWIRRLLPPLFGAINTIHQEGYLHRDISLDNIQIQDNGVPVLLDFGSARKAIGNLSDETETMLKPGFAPIEQYSDDNESEQGTWTDIYALGAVLHTLIVGSPPPVSVVRSIEDNYRPLAQRRPAGYSLALLSAIDHALALQAEDRPQTVDQLAALMELKESDLDAIHQVNVDGPGTMLVAVEDEEPTATAVNRLQRYKLPGLIAAGVLVGIGVGALLNSGGDGTQPPTSQAPAAEVASNAPAAVEQPAVQAPMVAPPPAPVAQVWLQLARGEQVEINGKAEALMPSPNGFATLQLPPGEYQFRISNGRQTRSQTITIEHEGAWLLNPQS"]}}, {"location": "[700285:702910](+)", "type": "CDS", "id": "<unknown id>", "qualifiers": {"locus_tag": ["ctg1_639"], "transl_table": ["11"], "translation": ["MFDRITVQLPMDGLLFWRLSGREALSQSFELSVQLLSTDARIERKALLGQPIVISIPTQGITSTRYLNGKITKVSVSSLELGGTRYAVYTLMMEPDLWPLKRDKNLRIFQGQTVPQIVKTLLGEYNVRLEDRLTGSYRSWEYCVQYQESSFNFISRLMELEGIYYYFRHEADGHTLVLMDAAQQHQPFSGYEAIPYHVTPSGGSTSAEGIGLWSLEDSVTPGMYSIDDYDFRKPNAWMLQARQNPASPQPGAIDVYDWPGHFVDHDHGEFYTRIRQQVWQVEHQQIGAAGTALGLAPGHTFTVLNAPFISDNGEYLTTEAYYDFEENQYASGDGAGGTKHNIAVRVIPSAVTFRAQPETPWPRTHGPQTAKVVGPKGESIWTDKYGRIKVKFHWDRLAKGDDTSSCWVRVSSAWAGQGYGGVQIPRVGDEVVVDFINGDPDRPIITGRVYNEASMPPWALPAAATQMGFMSRSKDGTPDNANALRFEDKAGAEQVWIQAERNMDTQVKNDASHSVGKNHSHYVGESELHRVETDRVHGIKGAEQLLTGKGKSDAAAETYVIGSGTTLRLECGESAIELTAGGQINIVGKGFNFCVEQDGFINTGGKLNLNDGSAAATAAPGSSHKANITSAVEALFPAKKGSKQGTAVKKSPPSSSDTESHRRGDLSMKYETGRRPGQYAQAAATVSSGRGDPGGKSYGAYQLASSAKGGHQVQKFLQNEGAKWTKEFSGMNPEKSGSFESKWKEIANSQPDEMFNAQHAFIERTHFKPALEKVLDSTGVDLSLRSAAVQDVAWSTSVQHGKAAEMLTQAVNEVKATTPVDNVNFDREFINQLYSNRTDYVNSLSKLNEKTKSGLVNRYLDEKNSAFKMLTDRI"]}}, {"location": "[702911:703289](+)", "type": "CDS", "id": "<unknown id>", "qualifiers": {"locus_tag": ["ctg1_640"], "transl_table": ["11"], "translation": ["MKIFIATFIALLFSFTVQAKELAYSVSYNQCMDKAGGVTVSMRDCLAGEIIVQDKRLNDNYKKFISEMSSDVKKNFIDAQRQWVKFRDLDCNAFASQEAGGTLSAVIADSCYLKMTAQRADDFSQ"]}}, {"location": "[703375:704092](+)", "type": "CDS", "id": "<unknown id>", "qualifiers": {"locus_tag": ["ctg1_641"], "transl_table": ["11"], "translation": ["MSKIVNGIALLIALLSFSVFSMPDFSGHWSGVINDEDGTPYSKLSLKINQIADKLNGSYCYVTQKGNRIDCADDSEDNLHGSVIGDKANILFNSTFGGKNGKAELSINHRGMMWKLVSDPIAGEFYAPKSFSLKKEDAKLTSMMKTRTFSTDSFTITIVNGCGDFNVSCQDVTYFGLRNKDNSKIKLRGRSIDDDKTHHATGAIFKSGIVEYHISFEPPTLKVTQGNKVLVNQTGRWM"]}}, {"location": "[704220:704613](+)", "type": "CDS", "id": "<unknown id>", "qualifiers": {"locus_tag": ["ctg1_642"], "transl_table": ["11"], "translation": ["MRNILAITLIFIFSLALFPANSPPLSKLAINEKTFQIKQKNEDIAVLMVHQAIRDNKLSSLRDHCLAYDFDEGSDKNYYIVDVREDKKYAICGGDPDTSVHLFRFKVDRQNLSLLTDAGTTDGSFYSVKK"]}}, {"location": "[704798:706940](+)", "type": "CDS", "id": "<unknown id>", "qualifiers": {"locus_tag": ["ctg1_643"], "transl_table": ["11"], "translation": ["MFDRITVQLPMDGLLFWRLSGREALSHSFELSVQLLSTDARIERKALLGQPIVISIPTQGIMSTRYLNGKITKVSVSSLELGGTRYAVYTLMMEPDLWPLKRDKNLRIFQGQTVPQIVKTLLGEYNVRLEDRLTGSYRSWEYCVQYQESSFNFISRLMELEGIYYYFRHEADGHTLVLMDAAAQHQPFSGYEAIPYHVTPSGGSTSAEGIGLWSLEDSVTPGMYSIDDYDFRKPNAWMLQARQNPASPQPGAIDVYDWPGHFVDHEHGEFYTRIRQEVWQVEHQQIGAAGTALGLAPGHTFTVLNAPFISDNGEYLTTEAYYDFEENQYASGDGAGGTKHNIAIRVIPSAVTFRAQPDTPWPRTHGPQTAKVVGPEGESIWTDKYGRIKVKFHWDRLAKGDDTSSCWVRVSSAWAGQGYGGVQIPRVGDEVVVDFINGDPDRPIITGRVYNEASMPPWALPAAATQMGFMSRSKDGTPDNANALRFEDKAGAEQVWIHAERNMDTEIENDETRLVGSNRSKTIGGNETTQVKKDRTETVDQNETITIHQNRTETVDGNETITVHSNRTETVDKNEKVRIGQNQSVSINGNQSLQVDRAKTETIVLASMLNVGLAQNTNIGAAYLLNVGAGWVTTTGAMQIHNVGMKYSVNSGKDINLSAGTTADYSAEDKISLVCGEAAIVLEKDGTITLSGSKIKLVGEKMIDLDGTQIDIN"]}}, {"location": "[706942:708097](+)", "type": "CDS", "id": "<unknown id>", "qualifiers": {"locus_tag": ["ctg1_644"], "transl_table": ["11"], "translation": ["MQNFINLTPFPALQFESLDQQDHGFTSVVARLSYDLDIHSGTLRLCKEQGELVEQDEYFGETGRSSTRFESDLAPYKPRLDVVINATAWAPQDNAVKSFTAGIRIGEATRLIRIFGAREWRKMIASWQLGEAKPIASLDLRYEYAVGGFYQPAGAEPIASPANTVGMGWYPRAILKQTKVQRLPAPQIEWVTHPVENIDRAIAPAGFGFYGRGWQGRIEHAGSYDQAWQRDRHPLLPQDFSFDYWNGAHPWLQFPLPEPLKRLPVSLRYLVAASEVADQQIHLSVPVESLFIFLTTEQGAGVAQDMRLDTLVIDLPTRKIHCSYRTVVSELMSPVMTELRFIAEEERQQQQMLAARLNGDPHSSGFVPLPPSLLKQRQPGEADG"]}}, {"location": "[708089:709343](+)", "type": "CDS", "id": "<unknown id>", "qualifiers": {"locus_tag": ["ctg1_645"], "transl_table": ["11"], "translation": ["MAEQYAARKDGAYKVVGIAPDACFTPGIPTPVPYPVTTTLGSSKSTVDSVNFNGHPAFIFDRSFVPVTIGDAAGSNKGVVSGTVEGDCWSLEHSPDTFIGGSPLNRINDLFAMNGKAVGGRGGAAITKHEAWERRKALIDKGKQSSDAKVRAAAERLELNNAGVEKARLADYVYEPRDATKPTPPIPEGWNDISDDAKALSKYGLKSSDLEIEGQPGFRSRVYVPDKRVFADDMSASVVFRGTRMPEWIDWKNNLQQGIGLKSEYYKEAVKIGTLTRNSAEHIDIVGHSLGGGLASAASQASGKPGWTYNAAGLKSGTVEKYGGTVVTPKGTENINAYRVNGEVLTSIQEPGFWGGAALIYGFGALGAGVVMAPKSVGIRHDMEGGTGSTVSKHGMDQVLHCIELEKHEDESILLSQ"]}}, {"location": "[709441:710119](+)", "type": "CDS", "id": "<unknown id>", "qualifiers": {"locus_tag": ["ctg1_646"], "transl_table": ["11"], "translation": ["MKTYPPEDFFHGTQLSLAQAIYDGNLDVVVSLSRNTDLNKPGNQDMTLLFYALQAASDEKAQQLKIMSVLVKQGADPLQRVPDMGSVAGVAARSTSPEYIKALLDGGMSPKVIVRDSPLIFGAAADNSLATLALLVERGADVNERDSVGRTVLFEALAGFQLNTVNWLLDHGGDPTVKTNNGDSFSSVLTFLYSKEGRSQGDDHKLDEIAKKAVSKGMKWAPQKY"]}}, {"location": "[710097:710526](+)", "type": "CDS", "id": "<unknown id>", "qualifiers": {"locus_tag": ["ctg1_647"], "transl_table": ["11"], "translation": ["MGTTKILTLPRLLRIALVISHALIFLGINMMLGYGALWLLISLAGDGEFHWGEWLRGFAPVLKTATLAVILAAISCFLIINIWREKRTLFCLMLAVIQPLLYLSGKYIDKDAFDIFLGLVQWPLIISCVLGITVNIIRFFSR"]}}, {"location": "[710710:714679](+)", "type": "CDS", "id": "<unknown id>", "qualifiers": {"locus_tag": ["ctg1_648"], "transl_table": ["11"], "translation": ["MATGNTIGKLQYAPAPQGRVNAGSANPQVKKSWWSSYGDWVHTGLDILGAVPIVGAVADGANAAIYTAEGDYGNAALSAASAAANFVPGGGAAFKAGKLAAKAGKAVDVAKAGKTAAKEGAEMAEKALVKAESGAAKNEAKAVSRNGRKAGSDKGGSASGKGGKSKTEPCKLNLTVGNPVNPLLGIKVLAGEEDNDFDFPAAVPLSWQRSYFSDVTGNGWLGQGWSLPFSLSIEKRDGIVIFTDEQGRNIDFPDVLPGYPARFHRYEQLWLSQPVSGQYRLTEGDGSRHWIFAHATAARRWQLSAIEDRHGNALTLTYNALHQPVSITDSAGRRFAISFRQIALASGAEVSRLSSVACYHPSEPESADLLCQYDYSDWGDLMAVRNGRDEVVRDFHYRNHMMVAHRLSGELACFYHYDRLVPEGKVLAHRNSLGEEWHFEYGQGYTRVTDVLGRQTRYEFDANHDLTGFTDASGGHTRLKLNGRGQPLKVIEPLGRTTHYRYDERGNTTAITAPDGQMQRIDYHPQWNLPVRITDMAGNLREFTYDVVGNLIREMDALGRITEYNHDDEGNLVRICDAASGIQRFSWNSVGFLLAHTDCSGSQTKYAYDKYGWLKERTDAAGQMTRFHHGRDGQPLIVTQADGTTESFEYDRWRRLIAFTDAEGRATRWQLAADGLPLMRTDALQQRVSYCYDNARRLALLANENGAQYHMEYDERDNLVMEQGFDGCITRYEYDAGDMLTARREYGDSGNGSSEIRTHYQRDNAGRLLEKLVSRAGSKRWQRTRFRYDTVGRLAAGINHGGRVELEYDAAGQLLLERSLTRGKERVLRHQYDELGNRTLSTLPDGRELKSFYYGSGHRIQINLGKRVISEISRDVLHRETRRSQGGLISEYVRDETGRLITQRASQGGKLKVAREYGWRRNGELQQMVDLNSGVHRYQYDVLGRITQAGEERFAFDPAHNLLSAATDAPLRDNRMRVYEDKRWEYDAHGNVTEKRIGRHTRQRFIWNAEHQLEEAHGERRGVEQSTTYGYDAFGRRSWKKDKFGVTHFVWDGDRLLSEIRGARSHTWVYEDSGFVPLAQISATQGDTEEQAEIHWYHTDQAGMPRELSNRSGDICWQADYRVWGNTRQVSYAQQEADAETIHQPLRYQGQYFDGETGLHYNRFRYYDPDIGRFISRDPVGLSGGMNLYQYAPNPYGWVDPLGLMKCSPHKKTTYEGVSRRDALRQAKRDAGIPNNQHPYEVSRAKLGDGYGDHVRDKNGIPLQTRQYHFKDQNGSTVVIQEHSLGHAKATPLHGAEPHFNVRPAKNLNTGDVPGTHGHYNF"]}}, {"location": "[714687:715071](+)", "type": "CDS", "id": "<unknown id>", "qualifiers": {"locus_tag": ["ctg1_649"], "transl_table": ["11"], "translation": ["MNIVELMENRFIHSLYPHGIEGNILIGQVSLDIADQVMISVHTSQTPDKVVAKWGVWGKDYNVIVINVLAQFISKVEINNWQSITPSPLVIDIKESGIYSLTSKGIDWNITIDFKSLTFQRCDVYIK"]}}, {"location": "[715127:715430](-)", "type": "CDS", "id": "<unknown id>", "qualifiers": {"locus_tag": ["ctg1_650"], "transl_table": ["11"], "translation": ["MAEHDCISDSRISKAQRRVTVGYRPKGGDRDTPQVSITGKWLAEAGFAVGTGVSLAVLDGCLLPIPDSREERRLRAMEQQLKAQQLELEQAKKRMIEMLA"]}}, {"location": "[715965:716694](+)", "type": "CDS", "id": "<unknown id>", "qualifiers": {"locus_tag": ["ctg1_651"], "transl_table": ["11"], "translation": ["MVDLSSGVYRYQYDALGRITQAGEERFAFDPAHNLLSAATDAPLRDNRMRVYEDKRWEYDAHGNVTEKRIGRHTRQRFIWNAEHQLEEAHGERRGVEQSTTYGYDAFGRRGWKKDKFGVTYFVWDGDRLLSEIRGARSHTWVYEDSGFVPLAQISATQGDTEEQAEIHWYHTDQAGMPRELSNRSGDICWQADYRVWGNTRQVSYAQQVADAETIHQPLRYQGQYFDGETGLHYILTELLLM"]}}, {"location": "[716803:717016](+)", "type": "CDS", "id": "<unknown id>", "qualifiers": {"locus_tag": ["ctg1_652"], "transl_table": ["11"], "translation": ["MKIYGYENEDSDLVSLQEISLQVTIDELKKLSSFIDNAINMMEKYGDEFGHEHFSDFIKSKKYPDIIITK"]}}, {"location": "[717063:717294](-)", "type": "CDS", "id": "<unknown id>", "qualifiers": {"locus_tag": ["ctg1_653"], "transl_table": ["11"], "translation": ["MAYSPFNQSEARRYLAGFASLFPTWWFSAISFYSRGKLTVLDGCLLPISVRAMEWQLKAQQQELEQVKQRMTEMLA"]}}, {"location": "[717327:718353](-)", "type": "CDS", "id": "<unknown id>", "qualifiers": {"locus_tag": ["ctg1_654"], "transl_table": ["11"], "translation": ["MYITLSKKNAYFSAIILAIILYVFSHSAMAEVECFDTQGNSTSHLTTKIEKPIEISTADLKPGTIIWQSPEITLQLLCRDYQSNVNQGNIFLNFDPTNMISNIPPSLMIYVKYRGADRPIMPKNALFVSRLVGCAPLLCPPEPVIVSFSIVIKATGQALPADGNIHSNGEYALFNVGAKNSNSISSSYNAYLGGLSNIHFVSCKPQINVVANNGNTLDFGPVQSHNAQAGKTEKQIQFSVVANLTNAGQDCQGKAMNVSFSTTNPTNGGDMILPSNDSGFGFSVSPANDQNRFIPLNTSVPLGYVNGSVVKNDFVASLRWLNNSPKIGVSSASANVDVTFK"]}}, {"location": "[718464:721056](-)", "type": "CDS", "id": "<unknown id>", "qualifiers": {"locus_tag": ["ctg1_655"], "transl_table": ["11"], "translation": ["MIVAITRPPADDRKRHISSLSPIVAAILLSLNSTLVLAEETFNTAFIHGDASAVNALTSVDNILPGSYPFDIFLNGQQVDHRSVEFRKVAADKPVQLCLSSEQYREYGIRLDAAQDEKTDCVDLASQITGAQVTYDAGIQKVDISVPQIFLIPMAQGSIPTRVYDDGINAGFINYNFSATRNRNHAGGLNGASNYYYLSTNSGVNLGRWRLRNDASWQKQPNGGNRWKPFASWLETDIAPLRSRLQVGQRSTSNQVFDSFQFRGVQLASIPEMLPDSLRGYAPVVHGVARTNARIEVRQNGYTVYSTNVAPGPFALSDIYPSTSSGNLVVTVFEADGSKQSFSVPFSSVPNMLREGIWDYSLTAGKYQNGSSSWQPRFIQGTLSHGMKYDITPYGGVLLADHYRSAVLGMGKSLGNFGAVSFDSAWSDTDLSNGDNKQGNSFRLLYAKSLNEMGTEFRIAGYRYSTSGYYDFNDMVSERANYENGRYRNEYHDNADGGDGIPDWANPQHKYYYTGRYNNKRQRVDMTISQNIGPVSLYTTLSNQSYWGSEQRERTLQAGVNGMVGKISYGVFLQDSRSNYGDKDRSIALNLSMPFSAFGGNQLNTNLNLSHSRQSGDSVSSGVSGTLLDDNRLNYGLQTGHSRAGGETSSLNSGYMGSMGNIDMGYAWSGNYQQSSLNLAGGALAHSGGITLSQPLQNTIVLVQAKNAQGVRLENQAGVAINRAGYAVMNSAMPYRHNRVALRTEDIGAGLDIPMAVKDIVPTQGAISRVTFETRSGQSLLIHLQSAEGNLPTIGAAVFNADGGNVGTVGTNGSTYVSGISSNERLQVKWGEGAAQRCWITLPTIQASTKAGYQELSLTCRPK"]}}, {"location": "[721924:722428](-)", "type": "CDS", "id": "<unknown id>", "qualifiers": {"locus_tag": ["ctg1_656"], "transl_table": ["11"], "translation": ["MRTFFLPLAVMLLASACAQAADTVNFRGDIVQTCTLSMNSTPLVVDLGKYPTSFFSKSGTESPHKPFGIHISGCPNSKIALKWSGNVVSSYESLLAVDGAKGVGIIILDINKNNIYSFTQPPGENMFTQTSSLGVLDFQLAAYYYSYENSVTAGPANASVTVEVIYG"]}}, {"location": "[723091:723601](-)", "type": "CDS", "id": "<unknown id>", "qualifiers": {"locus_tag": ["ctg1_657"], "transl_table": ["11"], "translation": ["MRNVLLSLAGVVLILVNTVSEASTQLNFTVNVIQSCTLSMSSNPLTVNMGKYPTSFFSKNGTSSPEKPFEIHISGCPNSKIALKWSGGIVTGNEYLLAVDGALGLGVRIINKPGNQFSTFTRVPNSDMFITMPDIGNYDFNLAAYYESYQDSVTAGPANASATVEVTYG"]}}, {"location": "[724038:724722](-)", "type": "CDS", "id": "<unknown id>", "qualifiers": {"locus_tag": ["ctg1_658"], "transl_table": ["11"], "translation": ["MKNLLSALLCCISFSAAAGIQVDATRVIYNGSAQSASLNIHNDKADTYMVQTWLDQGDASKTPQDIPLQVIPPVLKLAGNKEAVLRFIYSGKGLPQDRESLFWVNVQEIPPTSNKENVLQIAVRTRIKLFYRPDGLNTSLEKQAAALKWHRQGNQLTVENSGPFNITLGTITLTSSNGKKQTINADMIKPFDRATINLPAGTENGSRLSFSYINDYGGNSEVKDISL"]}}, {"location": "[724773:725322](-)", "type": "CDS", "id": "<unknown id>", "qualifiers": {"locus_tag": ["ctg1_659"], "transl_table": ["11"], "translation": ["MKKSLLSVASVALVLAAVNAQAESVNNPGGNISFLGSLVASTCVIDSGDQSKSVTLGQYATSIFKNIGDQTPDVPFTIRLTGCAKAANNYGLRFEGTTVNSSPNLLALKSTSDLGVGIEILGAGDKVINLNQPADDTTWQAAQAAGATDITTFNLKAHYKSFAQKVSSGDAASNVKFVIAYK"]}}, {"location": "[725702:726413](-)", "type": "CDS", "id": "<unknown id>", "qualifiers": {"locus_tag": ["ctg1_660"], "transl_table": ["11"], "translation": ["MLTSKYKELKKNDRYEILALLRESMKKNGNVEFILPERTLSCQFLHIDLKNLSIAYLEDLHSVATPVEVVIKGRCERISFTTRKSETECQTGTLLYDFPIEITITQRRSLTRIAIDESYNFFCEGRFRDGFNYKLRIKDLSRDGIGLLYQRPLPELTRSGILLKNMIIHLGKWDSYPVDLMFSDIKEITSFDNEHNKIIYYIISCRFQKPSKSFNRKIEGIIMEILLEQKKIKRLR"]}}, {"location": "[726830:731639](+)", "type": "CDS", "id": "<unknown id>", "qualifiers": {"locus_tag": ["ctg1_661"], "transl_table": ["11"], "translation": ["VPNINLQINPQTTFSCSSGGSASKHGEATRLSKLLGSATNSTVRYLIDPVLNTGRGIYRSLHEWSPWHVYRACEQDFELQSVHDKGDELLNRAEAINHSSRTQNEHQTLPLILKGKVGIALGAVLLSGAGCGAGYYFRRNVSDAPTGDFSEDPPGTTASSSSGIPYNASGKTLRDPMTIHLHRHDDAAGGNGSPSRPGFYALPEADNIPANGMPDAGKRKKRHIKIPDTIKEANRKIIWHLYNENYLEEIDVNKTNMLIAASDYLLTVDGFTQEDKFRLLARKVLAAAGLYGGEDHETLSMQQVKAAIRYWFFNNVLGGTPEEVIAKKMAFSKSPTDYTPGKIKKLFSFEMLYSNSSSYVDEVDKKSFDAFNLMWTSLLNEEMRFLRFADALDKGFVLYGEKFASLYAGTKFFEDVEYWSCTAEEAVKAGDVIWNLALNGNITEHQIDYLRVPALFFIAKNSPKKFANEVPIRDLSSAAIMEYIVSRKKNLIISLYNSYLNAVTSWRSKGKLADDFISQCPTAELFALPDIADGIRNEQQRRKNAVPGVKQNYLNGWRKPCKSSPESLSDEYKKITLNVADSFKELDKNLILSAFESLPVVEHDFISSLDAVMFPVAFSMRTSRGTWATYGIATNNDFNVFLKHTDLISVNHLREERIYALKRNNEKHEGYSIIRVDYDIRKYIDSDIFNYNGFGTYYRVDGNKVKCSNDNFEYTIKADRSHVSARDGDIKSLINFLSTLHRDNLYQSLYEMGNDSSDIIKIWNIVKHTIPFYDCAEGIMNNDPVQGVPSCIMDGISSAPAFMLAVDLTGRFGMKLAHAALHGVATVGKAGVISVVKHTLKHVGPPGIAEMTLLGKTALRGIDPGFELLSTASRSFSKRVLALLASDSKTSGLAQKIAPSGVIDSQPLTPPAELIMASIPGTELSITLKRIRHENGRDLYVQFNPETGEAFGIPYYLVGEFFHQAPVKYLDENAYSDSNLEYVINEVPALNLAHLTHLTPDDKGLYSYIDFVTHQKRRALKVKGLFYRIEPGREAWSIRFSDKKNIEVARFDDIYYKINEATRLDVKYQPCRSLRSPTGRCVHLSPMLENAFKENKRFGTPERHLPTLNPAESHPGLYKNPHGKLYIKYEDVFFRLKNEYPKKPDEILSVTGPKSGFIFGKLMKKKIAEVTASRDGGGYYFNTPEENMMECAGTSKAVAELHSAMRRLSFMDHRNFLMPENMRATAIKMDKKVLNDRDYYSDGLEAEEENIVITFRKNTESMLADARNFFLKGTDYLKKGDVPAIALSDEPKYFLSKIYEKNNGIAIGEYHSSIASKKFIIENIDVLHKNGVRTLYLEHLQTDMHQDDLDGFFKTGVMSVRLQNFITELDLMFETDWLGRYTFMTLIKTAQKRKIRITAIDSFVSYYGIPPSSGSTDRVALMNYYSHLLINVNQLHHQSKWIALVGSAHINTFEGVPGLADLNAVVSIRVNDLPADETGGIFKDPGEIYRCSRAHRPRAVQGDLLLEVGVTNARHTMTPPSVITLLKNPGQFIIEKRGVKNFLVYMDRWHNLLHYPIDLTPDNRFYLNTNEERWDIVSRESFERLDEMVRFIENNRVMTLVA"]}}, {"location": "[731809:732904](+)", "type": "CDS", "id": "<unknown id>", "qualifiers": {"locus_tag": ["ctg1_662"], "transl_table": ["11"], "translation": ["MSADLRQPESLLSTYVFDHYRQYCPAEYHDAIAHGCDLHLDYSRWLNGHRPPPYWLNHPPTQGSERQRLDRAKGALVGLAVADAVGTTLEFLPRDQQFVSDMVGGGPFQLKVGEWTDDTSMALCLAETYLHLGRLDLTDFRNRLVNWYRHGVNSANGICFDIGNATRHALEQYLLQGSDWFGNTGPQSAGNAAIIRLAPAAIFQRHSLLRTLHDAEQQGRATHGALESLDASRLLGRVLCLLLNGADKRTAMAPGLCPFNARTALINAGEYQHKSRAQIRSSGYVIDTLEAAMWAVWQTDNFRDAVLLAANLADDADSVAATAGQIAGALYGYSTIPPDWREKLVEEPRIARLAQQLFAAAPAA"]}}, {"location": "[733132:734722](+)", "type": "CDS", "id": "<unknown id>", "qualifiers": {"locus_tag": ["ctg1_663"], "transl_table": ["11"], "translation": ["MSNAPFMQEVARRRTFAIISHPDAGKTTITEKVLLFGQAIQTAGTVKGRGSNQHAKSDWMEMEKQRGISITTSVMQFPYRGSLVNLLDTPGHEDFSEDTYRTLTAVDCCLMVIDAAKGVEDRTRKLMEVTRLRDTPILTFMNKLDRDIRDPMEVMDEVESELKIACAPITWPVGCGKLFKGVYHLYKDETYLYQSGKGHTIQEVRIVKGLGNPELDAAIGDELAAQLRDELELVQGASHEFDRDAFLNGKLSPVFFGTALGNFGVDHMLDGLVEWAPSPMPRNTDLRTVTATDEKFTGFVFKIQANMDPKHRDRVAFMRVVSGKYEKGMKLRQVRTGKDVVIADALTFMAGDRSHVEEAYPGDIIGLHNHGTIQIGDTFTQGENMKFTGIPNFAPELFRRIRLRDPLKQKQLLKGLVQLSEEGAVQVFRPVHNNDLIVGAVGVLQFDVVVARLKSEYNVEAIYEAINVSTARWVECDDVKKFDEFQRKNEINLALDGGDNLTYIAPTMVNLNITQERYPDVVFRKTREH"]}}, {"location": "[734998:735613](+)", "type": "CDS", "id": "<unknown id>", "qualifiers": {"locus_tag": ["ctg1_664"], "transl_table": ["11"], "translation": ["MMKTNIAKTLMAVMVGSVLVSGSALADESMTHKAQSSADSAGAKFDSSMKKVGGYMDDSGVTAKVKAALVDNEAIKSTDISVETHSGVVTLNGFVTTQDQAEKAVAVAKKVEGVKSVSDKLHVKDSTKQTVSGYAGDTATTSEIKAKLLADDVVASRHVKVETTNGVVQLSGSVKTSAQSERAEGIAKAIKGVKSVKNDLSVKP"]}}, {"location": "[735735:735897](+)", "type": "CDS", "id": "<unknown id>", "qualifiers": {"locus_tag": ["ctg1_665"], "transl_table": ["11"], "translation": ["MFRWGIIFLVIALIAAALGFGGLAGTAAWAAKVVFVVGIVIFLISLFTGRKKL"]}}, {"location": "[736007:737027](+)", "type": "CDS", "id": "<unknown id>", "qualifiers": {"locus_tag": ["ctg1_666"], "transl_table": ["11"], "translation": ["LGIHIPITPGNIEPLAIRPFAPGKLALVCEGGGQRGIFTAGVLDEFQRADFNPFHLMLGTSAGAQNLSAFVCAQPGYARRVITRYTTSKLFFDPLRFARGGHLLDLDWLMDITRRELPLAIDAAQQLFASGREFYMCACRSDDYSPNYFAPTAENWHDIIRASSAIPGLYRLGVDLSGVGYLDGGISDAIPVREAARRGAETIVVIRTVPSQMTYTPQWLKRMERWMSDGALQPLINIMRLHEESYRQTQNFINHPPGNLRIIEIYPPHPLSSMALGSRVSSLNKDYHLGRRCGRYFLATLGQWLGSDDSPAHRHIVIPPVPVANEADRQGAGMGKFAE"]}}, {"location": "[737051:737828](+)", "type": "CDS", "id": "<unknown id>", "qualifiers": {"locus_tag": ["ctg1_667"], "transl_table": ["11"], "translation": ["MTLCFVDTHCHFDFPPFVGDEEASLARAAHAGVEKIIAVGVSAPRFAGVMAQAERHPAVYAALGLHPMAVAEHNEQSLAALEQQLRRRHPKLVAIGEIGLDLYIDNPQFARQQALLEAQLRLARDYALPVILHSRRTHDKLAQQLRRIDLPRRGVVHGFAGSEQQALAFIRAGYAIGVGGTISYERASKTRQAIARLPLTSLLLETDAPDMPLQGFQGQPNRPERVKDVWHALCALRDESPQHIAETLRENTRALFDV"]}}, {"location": "[738091:738871](+)", "type": "CDS", "id": "<unknown id>", "qualifiers": {"locus_tag": ["ctg1_668"], "transl_table": ["11"], "translation": ["MSEVKDRALRALQLMDLTTLNDDDTDAKVIALCHQAKSPAGNTAAICIYPRFIPLARKTLREQGTPEIRIATVTNFPHGNDDSEIALAETRAAIAYGADEVDVVFPYRALMAGNEAIGFELVKACKQACREANVLLKVIIESGELKEASLIRKASEIAIDAGADFIKTSTGKVAVNATPEVAEIMLRTIAAKGVQKQVGFKPAGGVRSADDAALYLKLADNILGPDWADARHFRFGASSLLASLLNAAGFNGATSDSNY"]}}, {"location": "[738993:740316](+)", "type": "CDS", "id": "<unknown id>", "qualifiers": {"locus_tag": ["ctg1_669"], "transl_table": ["11"], "translation": ["VFLPQEIIRKKRDGHALSDEEIRSFINGVRDNSVSEGQIAALAMAIWFRDITLPERVALTMAMRDSGSVLCWKGLDLNGPVVDKHSTGGVGDVTSLMLGPMVAACGGYVPMISGRGLGHTGGTLDKLEAIPGFDIFPSDDRFREIIKQVGIAIVGQTRSLAPADKRFYATRDITATVDSIPLIAASILGKKLAEGLDALVMDVKVGSGALMPTLEQSEALAQAIFGVANGAGCKTTVLLTDMNQPLASSAGNALEVREAVQFLTGEYRNPRLLEVTMALCREMLLSGGLAQSDAEAQAKLQAVLDNGAAAEAFARMVAAQQGPADFIERIDSYLPAPMLSKAVYATTSGIVSTMDTRALGMAVVALGGGRRRASDSIDYSVGLSHLVQPGDKVDGERPLAVIHAASEASWQQAAQAVQHAVMVGQQQPASTAVIYRRISQ"]}}, {"location": "[740379:741603](+)", "type": "CDS", "id": "<unknown id>", "qualifiers": {"locus_tag": ["ctg1_670"], "transl_table": ["11"], "translation": ["MKRAFIMVLDSFGIGSSKDAEKFGDKGSDTLGHIAEACFRGEADKGRKGPLHLPNLTALGLGKAAEASSGKFPPGLDKNAEIIGAYAYASELSSGKDTPSGHWEIAGVPVLFDWGYFSDTENSFPQELLDLLVEKANLPGYLGNCHSSGTVILDQLGAEHMKSGKPIFYTSADSVFQIACHEETFGLERLYALCEIAREALTEGGYNIGRVIARPFVGDKPGHFERTGNRHDLAVEPPAPTVLKKLVDEQGGEVISVGKIADIYAHVGITKKVKATGLDALFDATVGEMKSAPDNSIVFTNFVDFDSAWGHRRDIPGYAAGLELFDRRLPELMALVKEGDILILTADHGCDPSWPGTEHTREHIPVLIFGPGVRPGDYGYRDTFADIGQTLAHYFGLSPMAYGKPFF"]}}, {"location": "[741675:742395](+)", "type": "CDS", "id": "<unknown id>", "qualifiers": {"locus_tag": ["ctg1_671"], "transl_table": ["11"], "translation": ["MATPHINAEMGDFADVVLMPGDPLRAKHIADTFLQDAVEVNNVRGMLGYTGTYKGRKISVMGHGMGIPSCSIYAKELITEFGVKKIIRVGSCGAVRTDVKLRDVVIGMGACTDSKVNRMRFKDHDFAAIADFDMVRNAVDAAQALGVKARVGNIFSADLFYTPDPQMFDVMEKYGVLGVEMEAAGIYGVAAEFGAKALAICTVSDHIRTHEQTTAAERQTTFSEMIEIALESVLLGDKA"]}}, {"location": "[742542:743874](+)", "type": "CDS", "id": "<unknown id>", "qualifiers": {"locus_tag": ["ctg1_672"], "transl_table": ["11"], "translation": ["MSELTTLLLQGPLDAASLQARLGISQATLSRLIKAQPQVLKYGRARATRYALLRPLREVSQFPLWQIDSVGQAHAAGQLYRVWPAGSCVVQDANASWRYYPGLPWYLSDMRPQGFLGRLWGRDCARLLGLPEDIRQWNDDHCLLALSSRGADVTGSWLIGQHSYQQWLQRSDPAAVLLADKATCYPRLAGQVLAGEQPGSSAGGEQPKFASLAELPDGSLAPVLVKFTPARTNENSQRWCDLLRAEALALRLMQQHGLAAARATVIAADSGQLFLEVVRFDREGENGRRSMVSLEAVQAEFIGHPNHWPAALRQLVQQKRLSEHDAQRGILQWAFGRLIANGDMHAGNLSFFLNDGGLGLTPAYDMLPMSFAPNSAGYMRDGAVALRLDDGVSQQQWQTALEMAGEFWQSISAEGAFSAGFRQLAAEMQQQLSGLAARIARMA"]}}, {"location": "[743883:744582](-)", "type": "CDS", "id": "<unknown id>", "qualifiers": {"locus_tag": ["ctg1_673"], "transl_table": ["11"], "translation": ["MAKAKIKFRLHRTAIVLICLALLVILMQGASWFSLSHQAARSEQVEELAHTLTRQVAWSLTPLMDNPDDNQQRIADTLNQLTNASRILDISLYDGSGNLVAHSGENINVRDRLALDGQRAGSYFNHQIVQPLESKDGPSGFLRVTLDTHVLVTEVKQVDNTTNILRLMMLLALAIGIILTRTLLRDRRTRWQQSPFLLTANNPVKEDDDEDNQEDDRESSDAASATTEKKTD"]}}, {"location": "[744743:745721](+)", "type": "CDS", "id": "<unknown id>", "qualifiers": {"locus_tag": ["ctg1_674"], "transl_table": ["11"], "translation": ["MPNSLTWCDLPAEVSLWPGLPLSLSGDEVMPLDYRAGRSGWLLYGRQLDKACLTAYQHQLGAAMVIVSAWVVEDYQVVRLAGSLTPLATRLAHDAGLDVAPLGRIPHLKTPGLLVMDMDSTAIEIECIDEIAKLAGSGEQVAEVTERAMRGELDFAASLRQRVATLKDADANILKTVRDELPLMPGLTSLVQKLQALGWHVAIASGGFTWFAEYLRDTLHLSAAVANELEIRDGKLTGEVLGDIVDAQYKADTLRKLATRFAISPQQTVAVGDGANDLPMIKASALGIAYHAKPKVNQQSEFIIRHADLMGVFCILSGSLIHEER"]}}, {"location": "[745730:747113](+)", "type": "CDS", "id": "<unknown id>", "qualifiers": {"locus_tag": ["ctg1_675"], "transl_table": ["11"], "translation": ["LAKAVKRAFVCNECGADYPRWQGQCSACHAWNTITEVRLAASPTVARNERLTGYAGSAGPSRVQKLSEISLDELPRFSTGFKEFDRVLGGGVVPGSAILIGGNPGAGKSTLLLQTLCKLAEGMKTLYVTGEESLQQVAMRAHRLGLPTANLNMLSETSIEQICLIAEQEQPKLMVIDSIQVMHMADIQSSPGSVAQVRETAAYLTRFAKTKGVAIVMVGHVTKDGSLAGPKVLEHCIDCSVLLDGDADSRFRTLRSHKNRFGAVNELGVFAMTEQGLREVSNPSAIFLSRGDEITSGSSVMVLWEGTRPLLVEIQALVDHSMMGNPRRVAVGLEQNRLAILLAVLHRHGGLQMADQDVFVNVVGGVKVTETSADLALMLSMVSSLRDRPLPQDLVVFGEVGLAGEIRPVPSGQERISEAAKHGFRRAIVPAANVPKKPPENMKVFGVKKLADALAILDDL"]}}, {"location": "[747162:748389](+)", "type": "CDS", "id": "<unknown id>", "qualifiers": {"locus_tag": ["ctg1_676"], "transl_table": ["11"], "translation": ["VSSFDYLKSAIRQQGCTLQKVADASGMTKGYLSQLLNAKIKSPSAQKLEALHRFLGLEFPRREKTIGVVFGKFYPLHTGHIYLIQRACSQVDELHIIMGYDEPRDRQLFEESAMSQQPTVSDRLRWLLQTFKYQKNIRIHSFNEEGMEPYPHGWDVWSPGIQEFMADRGIIPDLIYTSEEADAPQFRAHLGVEAVLIDPTRSFMNISGGQIRQDPFRYWEYIPTEVKPFFVRTVAILGGESSGKSTLVNKLANIFNTTSAWEFGRDYVFSHLGGDEMALQYSDYDKIALGQAQYIDFAVKYANKVAFVDTDFVTTQAFCKKYEGREHPFVQALIDEYRFDLVILVENNVPWVADGLRSLGSSVDRREFQALLVSMLEENGISYIHVDQDNYDERFLRCVDLVKEMLGA"]}}, {"location": "[748752:750000](+)", "type": "CDS", "id": "<unknown id>", "qualifiers": {"locus_tag": ["ctg1_677"], "transl_table": ["11"], "translation": ["MRPGNPGRPGKIGLAILLALSLAACSGGGGGSTGHTAKPTAAASSGSGTNGSGSGGGGTSGGGGISGGGGISGGGGTSGGGGTSGGGGTLGGGGTSGGGGTSGVLTTGTLLNSAGAAVGNVGSQVSSIATQTPVGSLPIGGSGVVTLLDSAGHAVTTIGSGIQNGVGQLGSNPNAIGVTAAGVPAGVAVLGTGISGLGNSLSGNTTNTPLGGVTGTGGNLVSAVGGLVTSTGNGLAQNLQTGPASGVTTAATGLVTPIVGQVQGVTQGVGGATGLGAPVSGLLNSVGNVVTGVGTQISTTTPALNGLGQAVQNTGIAVSQTGGLVTPTGSGSSGGLLSGGVSLGGAGAGSGAAAVSGPLGGVATAVAGSAAASGSLGGIATTPTGAASPNGLPLMGNTVNGLTSGLNSGLITPHH"]}}, {"location": "[750075:751800](+)", "type": "CDS", "id": "<unknown id>", "qualifiers": {"locus_tag": ["ctg1_678"], "transl_table": ["11"], "translation": ["LKIKSCVVVFISVVSGQSSGEMLPTLVDPNNPTQRSRYVPGVESTSQLTSAGALPGLAAPPPVITQQSLVTFNSIHFVGGTRYPLATLTLPFSALVGKRVSLQALLTATDSITQRYHRDGYPLSYAYIPADNFHQGVLNIGLVEGYVANSRIRSDNQQVGRWLGALSQRIMAEKPLTQDTFDRYSMLMARTPDTKVKATAKSPENIYGATVLDVDAQRTHNWNVINTLDMRKKQSLDLVSATLSGLTPYGEQLGVATLIPLNNQTRESYLGLNYQQYLGDDGLQLQVKGSYLNQNPRDFTPLLTQANGVNINVREKEVLYNAGVGLNYPLLLTAKQQWSLAGELDYVHKRYDYRLQAEQGGLTADLPTINQHLRYPAAELNLSGSRQYQQASWNTRFSVRQGINGLGASNTTGPGDLSFTRWRVNGDAAWVFNQKWRLSSAVEGDWSDRSLPEPERLTFGAFHFGRGYPDSDASGDYGMGGQVEMRYLHDRSAGDWVKTIQPYVIVDAARTAFHQSGLASKQLASYGAGVTFGDNRHYALSLEAARPIGDVPTDSSKRDWRFSATFTYNFSNGI"]}}, {"location": "[751894:752896](-)", "type": "CDS", "id": "<unknown id>", "qualifiers": {"locus_tag": ["ctg1_679"], "transl_table": ["11"], "translation": ["MTHKAIAINPENPQQFIEIQRPQPTPGEYDLLVEVKAASVNPVDTKVHKGAQKNGLQQPRVLGWDASGIVLAKGSKVSGFNVGDEVFYAGDITRPGSNTTHQLIDARITGHKPKTLDWAQAAAIPLTALTAWEGLFDRLHIDSEGEGKTLLIVGGAGGVGSLAIPFAKLHSKVKVIATASRPDSVQWCLDRGADLVINYHDMPAELEKHGLKQVDYIFCLNDTDGHWQTMSQLIAPQGQICTIVENAGPLDMEQLKLKSAALHFEFMYTRSMFTTPDIARQGEILDATARLLDEGKITTSLSKTLHGLSVETLSEAHRLVLEGHMRGKVVMVY"]}}, {"location": "[752996:753875](+)", "type": "CDS", "id": "<unknown id>", "qualifiers": {"locus_tag": ["ctg1_680"], "transl_table": ["11"], "translation": ["VFKQLQDMALFALVAECGSFTAAAARAGLPKSSVSQRISQLEHALGLRLINRTTRQLNLTFAGERYLVHCQEMLQASERAGLVIERLRDNPSGRLRITSPAGIGATLLARVNTDFQQQFPDVTLEVSISDEMCDLVQDGFDVALRTGRPQDLSLIGRRIGYCQRLLVASPDYLADYQTLAHPRQLSEHRCIAHRAWNEWLLKRNEEYYRWLLPPTHMTDNLVYARECALSSGGITLLPRFLSCEKLVQVLPEWEVEGNELWLVYPSRKLNSPALSRFVDFAMRSEILREFYR"]}}, {"location": "[753940:755608](-)", "type": "CDS", "id": "<unknown id>", "qualifiers": {"locus_tag": ["ctg1_681"], "transl_table": ["11"], "translation": ["VAQFVYSMHRVGKVVPPKRHILKNISLSFFPGAKIGVLGLNGAGKSTLLRIMAGIDNDIEGEARPQPGIKIGYLAQEPQLNLEHTVRESVEEAVAEVVGALKRLDEVYALYAAEDADFDKLAKEQGVLEEIIQAHDGHNLNTQLERAADALRLPDWDAKIANLSGGERRRVALCRLLLEKPDMLLLDEPTNHLDAESVAWLERFLHDFEGTVVAITHDRYFLDNVAGWILELDRGEGIPWEGNYSSWLEQKDARLAQEASSEAARRKSIEKELEWVRQGAKGRQSKGKARLARFEELNSTDYQKRNETNELFIPPGARLGDKVLEVSNLRKSYGDRLLIDDLTFSVPKGAIVGIIGPNGAGKSTLFRMMSGQEQPDSGSIVLGDTVKLASVDQFRDSMDNSKTVWEEVSGGQDIMRIGNTEMPSRAYVGRFNFKGVDQGKRVGELSGGERGRLHLAKLLQVGGNVLLLDEPTNDLDIETLRALENALLEFPGCAMVISHDRWFLDRIATHILDYQDEGKIEFFEGNFTEYEEYKKRTLGAEALEPKRIKYKRMIK"]}}, {"location": "[755958:756324](-)", "type": "CDS", "id": "<unknown id>", "qualifiers": {"locus_tag": ["ctg1_682"], "transl_table": ["11"], "translation": ["MNRLKLSEIRSGAAQSLPGQAEGYSGLAGCGMGGGKDDNIDLRASRIATDIDYIRHDAAEIKSDVKAMDSRLTKIETGICTVKSTLKSSAAVISIGFALWACVFGSYVLKILDALNGLVLR"]}}, {"location": "[756522:757275](-)", "type": "CDS", "id": "<unknown id>", "qualifiers": {"locus_tag": ["ctg1_683"], "transl_table": ["11"], "translation": ["METRRDKRINMLSQALQRTAKIHLKEAAQLLGVSEMTIRRDLNEGSAAVVLLGGYIVGDGLRKQSHYFVSDQQAQNVDRKRLLGQLAAAMIHAEETVWFDCGTTIPWIIDAIDDDLPFTAVCCAMNTFLALKEKPACRVILCGGEFRPDNAIFTPLGQPSVMESLCPDKAFISAAGVDLRQGASCYNLNELPIKHLALQRSRQKFLVADSSKFGQVLSARIAPLSAFDLLISDAPHPDVLPIAVTSPGSD"]}}, {"location": "[757394:758093](-)", "type": "CDS", "id": "<unknown id>", "qualifiers": {"locus_tag": ["ctg1_684"], "transl_table": ["11"], "translation": ["MLQVSELHQYYGGSHILRGLSFEAKVGEITCLLGRNGVGKTTLLKCLMGLVAAKSGSLNWQDTSINHLKPHQRVQAGIAYVPQGREIFPRLTVEENLLMGLARFSGSAAKQVPQEIWQLFPVLQEMKQRRGGDLSGGQQQQLAIGRALASRPQLLILDEPTEGIQPSVIKEIGAVIRQLASRGDMAILLVEQFYEFAAGLADRYLVMSRGEIIQSGLGKDMAKDDVSSLVAI"]}}, {"location": "[758094:758886](-)", "type": "CDS", "id": "<unknown id>", "qualifiers": {"locus_tag": ["ctg1_685"], "transl_table": ["11"], "translation": ["MTERPFTQPHPADRHRQRSDPILQLEKINVTFDGFRALTDLSLEIGVGELRCVIGPNGAGKTTLMDVISGKTRPDSGRVIYDQTTDLTTLSTVEIARIGIGRKFQKPTVFEALTVFENLEIALKSEKSVWACLRARLSGVQRDRIDEVLELLRLGELRKRPAGLLSHGQKQFLEIGMLLVQEPHLLLLDEPAAGMTDAETAWSAELFRQLAGKHSLMVVEHDMGFVETIADHVTVLHQGQVLAQGSLRKVQENEQVIEVYLGR"]}}, {"location": "[758878:759958](-)", "type": "CDS", "id": "<unknown id>", "qualifiers": {"locus_tag": ["ctg1_686"], "transl_table": ["11"], "translation": ["LTMQPLTLRAVRQAPRLTSILGGMLLLALLLLPLLALLPPENPLAISTWTLTLVGKILCYAIVAVALDLVWGYAGLLSLGHGLFFALGGYAMGMYLMRQAAGDGLPAFMSFLSWNELPWFWAGTQHFAWALCLIVLVPGVLALLFGWFAFRSKIKGVYFSIITQALTYAGMLLFFRNETGFGGNNGFTGFTTLLGFRIDATGTRIALFFASVLLLIASLGVGFALARSKFGRVLTAVRDAENRLMFCGYHPEGFKLFVWTLSAVLCGLAGALYVPQVGIINPGEMSPTNSIEAAIWVALGGRGTLIGPLLGAGIVNGAKSGFTVAFPEYWLFFLGLMFILVTLWLPRGVIGLLRRRKHD"]}}, {"location": "[759954:761514](-)", "type": "CDS", "id": "<unknown id>", "qualifiers": {"locus_tag": ["ctg1_687"], "transl_table": ["11"], "translation": ["MTRSLLFLLLCLPWFVQAGPAADFAAASRSTQLQILQQWAAAPDATRLPLLQALHQENLVLDENKRPFTQINGVLTPLEGSATAAGPVKKLFINNRLRVAIASTLAAHQLASPLASTRLNAARILQSDVSPDWLPLLQRYLTDEKDPAVQAALAQAVATLQLGDPHPAVRLAAVRLLGETSDAQSQARLEQLLQPDHETNADVRAAAAHSLQNIRHRLQAGDLLGQAFSGLSLGSVLLLAALGLAITYGLLGVINMAHGEMLMIGAYATWMVQHLFQRYAPEWLTFYPLLALPAAFFLTAAIGMMLERTIIRHLYGRPLETLLATWGISLMLIQLVRMLFGAQNLEVANPAWLSGGWQVLPNLMLPYNRLAVMLFVVGVLVLTWLLLNKTRLGLNVRAVTQNRAMADCCGVATGRVDMLAFGLGSGIAGLGGVALSQLGNVGPELGQGYIIDSFLVVVTGGVGQLAGTVCAALGLGILNKVLEPQIGAVLGKILILVLIVLFIQKRPQGLFALKGRAID"]}}, {"location": "[761572:762841](-)", "type": "CDS", "id": "<unknown id>", "qualifiers": {"locus_tag": ["ctg1_688"], "transl_table": ["11"], "translation": ["MKRRSLLKAFALSATVAAMGLAWGAQAADTIKVGIMHSLSGTMAISETPLKEVALMTIDEINAQGGVLGKKLEPVVVDPASNWPLFAEKARQLLTQNKTAVVFGCWTSVSRKSVLPVFEELNGLLFYPVQYEGEEMSPNVFYTGAAPNQQAIPAVEYLMSEDGGSAKRFFLLGTDYVYPRTTNKILRAFLHSKGVKDGDIEEVYTPFGYSDYQTIVANIKKFSAVGKTAVISTINGDSNVPFYKELANQGIRATDVPVVAFSVGEEELRGIDSKPLVGNLAAWNYFESLDNPTNAKFVAAYKAWAKAHRLPNAANVVTNDPMEATYVGIHMWAQAVTKAGTTDVDKVRAAMAGQTFTAPDGFTLTMDNSNHHLHKPVMIGEIEDNGQFNVVWQSDKPVRAQPWSPFIAGNDKKPDHPVKSSD"]}}, {"location": "[762857:763574](-)", "type": "CDS", "id": "<unknown id>", "qualifiers": {"locus_tag": ["ctg1_689"], "transl_table": ["11"], "translation": ["MFMSASPQPGKKARPEALADRVYLALKNDIFDFRLLPGDRFSESEIATRMAVSRTPVRQALFRLQREGFVEVWFRSGWQVRQFDFAWFEDLYDLRIVLECEAVKRLCLMPPARSAELLEPLSAFWINQPRLEDGILVAQHDEAFHIALVTTAGNGEIARIHRELTEKIRIIRRLDFTDEARIDATYREHAHILRAVLNPQHEEAQRLLTDHIAISKAEVRKITLHRLQQARQHTVSST"]}}, {"location": "[763578:767196](-)", "type": "CDS", "id": "<unknown id>", "qualifiers": {"locus_tag": ["ctg1_690"], "transl_table": ["11"], "translation": ["MFNTVLIANRGEIACRAIRTLKRMGITSVAVYSDADKNALHVKQADIAIALGGDKASDSYLVIDKILNAAHRSGAQAIWPGYGFLSESLAFAAACEAAGIAFVGPSAQQIGEFGLKHRARELAAAAGVPMTPGTPLLNSLDEALGAAAKIGYPVMLKSTAGGGGIGLTRCADEAALSAAWESVRRLGEQFFSHAGVFLERCIDRARHVEVQIFGDGKGKVVALGERDCSLQRRNQKVVEETPAPNLPTATRRALLASAVRLGERVNYRSAGTVEYIYDAAHDEFFFLEVNTRLQVEHPVTECVTGLDLVECMLQVAAGEAPDWERMAQPPQGASIEVRLYAEDPLKNFQPSPGVLTDVFFPPDIRVDSGVDGGSEVSAFYDPLIAKLIVHGEDRPSALAKMQAALGETRLHGIASNLDYLRQVVASEAFRSGQVSTRLLDGFTPHSPVVEVLQPGTWSSIQDYPGRLGYWDIGVPPSGPMDDYAFRLANRIVGNAEEAAGLEFTLQGPTLRFHSDALIALTGAPCPATLDDGAVAWWQPLAVKAGQTLTLGRMQQGCRTYLAVRNGFDVAEYLGSRSTFALGQFGGHAGRTLRVADMLAISQPSLAACTTPAPVSDPQPLPVAAQPVYGDEWRIGVLYGPHGAPDFFTQRSIDNFFAAEWQVHYNSNRLGVRLVGPKPGWARLNGGEAGLHPSNVHDCEYAIGAVNFTGDFPVILTRDGPSLGGFVCPVTIAKAELWKVGQVKPGDRIRFHPIGVEEASALEQSIAHAVATLKPGHAPAFAVPSLAAGANGSASVLASIKASATTPTAIYRQAGDNYILLEYGDNVLDLALRLRVHLLMTALNEVGQPGVEELSPGVRSLQIRYDSRIISQKKLMALLLELESDLGEVSQMQIPSRIVHLPLAFEDSATLGAVERYRQTVCASAPWLPNNVDFIQRINGLSSRDAVSRTLFDASYLILGLGDVYLGAPCAVPIDPRHRLLSSKYNPARTFTAEGTVGIGGMYMCIYGMDSPGGYQLVGRTLPIWNKFLKNAQFAAGEPWLLRFFDQVRFYPVSEAELEVLRDDFREGRASIRIEQSVFDFAEHTQFLHDNAQSIAEFRQKQASAFEAEVALWAQEEEATPPAAEEMLPAPPEEESGCLVSADLNGNIWKVLVQPGDEVAAGQPLIIVEAMKMELAIAAPQAGCVKRIACQPGRPIAPGDALLWLE"]}}, {"location": "[767188:768991](-)", "type": "CDS", "id": "<unknown id>", "qualifiers": {"locus_tag": ["ctg1_691"], "transl_table": ["11"], "translation": ["MALTSGFTLQDWQQHYQQYPQQVLPTLGRLLAELSTDDNAWLYVATPEQLRAQLEPLLARWQQDPASLPLFGVPFAVKDNIDVAGWPTSAACPALTRLAQADAQAVANLKAAGAVVIGKTNLDQYATGLVGTRSPFGAVRNAFNPDYISGGSSSGSASVTARGLVPFALGTDTAGSGRVPAGFNNIVGLKPTKGWLSASGVVPACRLNDTISVFALRVEDAFLVASCAAGYDAKDAYSRTNPGLAPAALPAAPRFAIPDITEFFGDQQAQDAWEAALGALTTGGATLHPVDFTPFRQLAEQLYAGPWVAERTVAVGEMLSRPEEMDPVVYGIVASGHRFSAVDAWQAEYLRADLTRHIQHTLSQYDALVVPTAPTIRTVQEIQQEPLRYNAQLGTYTNFTNLADLCALALPGPFRRDGLPAGITLIAPAWHDRALASFGLRWQQQLALDLGATGKPQPRADAALPVSALHVRVAVVGAHLSGMPLNHQLTRRNALWVEETTTADCYRLYALANTIPAKPGLVKAASGAAISVELWDIPLARFGEFVAEIPPPLGIGTLELADGRRVKGFICEPAALTQATDITEFGGWRRWLAQRENTHV"]}}, {"location": "[769247:771182](+)", "type": "CDS", "id": "<unknown id>", "qualifiers": {"locus_tag": ["ctg1_692"], "transl_table": ["11"], "translation": ["VKKVMVDKWQWWAAAACLTALSGSVRADSLDEQRTRYEQIKQAWDNKQMDTVEQLMPTLQDYPLYPYLEYRQLAQNLDQETGLAVNAFIQRYPTLPPVASLPARFVNQLAAREDWRGLLVFSPQPPKPVAARCNWYYAKWSTGQPQVAWEGAKAIWLTGSSLPAACDKLFSAWQQAGQQNPITTLERIRLAMQAGNSSLVNALAKQLPEDYQTIANAVQALQNNPQTVETFAASVGPTDFTRQASMIGFASLARSDAEQARQLIPRLVQLQKLDEQQAQALKEAVAWRLMSNDITSEQARWRDDVVMRSDATTLLERRVRMSLGNNDRHGMNTWIARLPVEAKEKDEWRYWQADLLLEQGRKEEADGILRKLMQQRGFYPMVAAQKLGVDYPLQVDKAPAPDDSLTRGAEISRVRELMYWGMDNLARSEWSYLISSRSRSQQQMLASYALSQNWWDLSVQATISGKLWNSLQERFPLAWQPQFARYISGKAIPVSYAMAIARQESAWNPKVRSPVGASGLMQVMPATAQHTVSKFGISGYSNSSQLLDAETNIEIGTQYLESVYQQFGENRIFASAAYNAGPSRVRTWQGNSAGKLDVVAFIETIPFSETRGYVKNVLAYDAYYRHFLNQSDKLFADSEWQQRY"]}}, {"location": "[771268:771601](+)", "type": "CDS", "id": "<unknown id>", "qualifiers": {"locus_tag": ["ctg1_693"], "transl_table": ["11"], "translation": ["MTNYSSVPVTADPPDEDWLRFVTLLQRACQSDLQLPLLQLMLTPDERESLGTRLRIIEELMRGEMSQRELKNELGAGIATITRGSNSLKSAPPALKNWLEAQLLTGSDKV"]}}, {"location": "[771586:772135](-)", "type": "CDS", "id": "<unknown id>", "qualifiers": {"locus_tag": ["ctg1_694"], "transl_table": ["11"], "translation": ["MYHVVAATINPAKIKAISQAFSDIFGAGSCHIEGVEVDSGVAAQPISNTETRTGARQRVMNARRVRPEADFWVAIEAGIEEDTAFAWMVVENQKLRGESRSASFTLPAIVMKGIHQGRELGDEMARLTGIDNIKHKGGAIGAFTAGHLTRSSVYHQALILALCPFHNDIYQRKADDEDSDLI"]}}, {"location": "[772185:772833](+)", "type": "CDS", "id": "<unknown id>", "qualifiers": {"locus_tag": ["ctg1_695"], "transl_table": ["11"], "translation": ["MLQVYLVRHGETLWNAARRIQGQSDSALTEKGEQQAYQVGQRVRDLGITHVIASDLGRTRRTAEIIADACGCSVVLDPRLRELNMGVLEQRKLDSLSAEEESWRKALVDGTENGRIPQGESMSEMAQRMRQALDACLSLPENSRPLIVSHGMALGVLVSTILGLPANAERRLRLRNCSISRVDHQQSPWLASGWVVETAGDVSHLEDTALDELQR"]}}, {"location": "[772885:773764](-)", "type": "CDS", "id": "<unknown id>", "qualifiers": {"locus_tag": ["ctg1_696"], "transl_table": ["11"], "translation": ["MDQAGIIRDLLVWLESHLDQPLSLDNVAAKSGYSKWHLQRMFKDVTGHAIGAYIRGRRLSKAAVALRLTSRPILDIALQYRFDSQQTFTRAFKKQFSQTPAWYRRSSDWKAFGLRPPIRLDNYVMPEPTWVNLPETQLVGSTQCYSCTLEQISSFRDEMRLQFWRQFLTETDTVPPILYGLNQARPSSDKDDEQEILYTTAVLSDQMSSKLQATQTVILEAGDYVQFTYKGLRCGLQEFVLQIYGTCMPTLGLTRRKGQDIERFYTHGGKRRPEPPTDIHCEYLIPIRRQPE"]}}, {"location": "[773975:774443](+)", "type": "CDS", "id": "<unknown id>", "qualifiers": {"locus_tag": ["ctg1_697"], "transl_table": ["11"], "translation": ["MKKVLVATSILLFSAALQAEQVGSVDTVFKMFGPDHKIVVEAFDDPDVKNVTCYISRAKTGGIKGGLGLAEDTADAAISCQQVGPVELSDKIAQGKAEGDVVFRQRTSLVFKKLQVVRFYDKTRNALIYLSYSDKVVDGSPKNALSAVPIMPWNK"]}}, {"location": "[774518:775235](-)", "type": "CDS", "id": "<unknown id>", "qualifiers": {"locus_tag": ["ctg1_698"], "transl_table": ["11"], "translation": ["MQTPHILIVEDELVTRNTLKSIFEAEGYMVYEATDGAEMHQILTENDVNLVIMDINLPGKNGLLLARELREQANVALMFLTGRDNEVDKILGLEIGADDYITKPFNPRELTIRARNLLSRTMNLAAVSDERRLVESYRFNGWELDINSRSLVSPQGDQYKLPRSEFRAMLHFCENPGKIQTRADLLKKMTGRELKPHDRTVDVTIRRIRKHFESTPDTPEIIATIHGEGYRFCGELQD"]}}, {"location": "[776527:778990](+)", "type": "CDS", "id": "<unknown id>", "qualifiers": {"locus_tag": ["ctg1_699"], "transl_table": ["11"], "translation": ["MRVLKFGGTSVANAERFLRVADILESNAKQGQVATVLSAPAKITNHLVAMIEKTISGQDASANISDAEHIFAGLLQGLADAQPGFAYERLKSVVDQEFAQLKQVLHGIALLGQCPDSVNAAMICRGEKLSIAIMEGVLQARGHGVSVINPVEQLLAVGHYLESTVDIAESTRRIAARQIPPGNMVLMAGFTAGNERGELVVLGRNGSDYSAAVLAACLRADCCEIWTDVDGVYTCDPRQVPDARLLKSMSYQEAMELSYFGAKVLHPRTIAPIAQFQIPCLIKNTGNPQAPGTLIGGNGSDDDNPVKGITNLNNMAMFNVSGPGMKGMVGMAARVFAAMSRSGVSVVLITQSSSEYSISFCVSQSDLTRARRVLEDEFYLELKDGLLEPLDVMEQLAVISVVGDGMRTLRGISAKFFSALARANINIVAIAQGSSERSISVVVDNAQAITGVRVVHQMLFATDQVIEVFVIGVGGVGAALIDQLHRQQKWLKNKHIDLRVCGIANSRALLTNVHGIPLDRWQEQLKSAQAPFDLTRLNHLVQEYHLLNPVIVDCTSSQKVADQYADFLSDGFHVVTPNKKANTSTYNYYQQMRAAAEKSRRKFLYDTNVGAGLPVIENLQNLLNAGDELISFSGILSGSLSFIFGKLDEGVSLSEATRMAREMGFTEPDPRDDLSGMDVARKLLILAREAGYQLELGDIEIEAVLPAEFTAIADVEEFMARLPELDESFAARTSRARDAGKVLRFVGEIEEGGACKVKIAAVDGNDPLYKVKNGENALAFYSRYYQPIPLVLRGYGAGNDVTAAGVFADLLRTLTWKLGV"]}}, {"location": "[778992:779922](+)", "type": "CDS", "id": "<unknown id>", "qualifiers": {"locus_tag": ["ctg1_700"], "transl_table": ["11"], "translation": ["MVKIYAPASIGNVSVGFDVLGAAVSPVDGTLLGDCVSVEAAAEFSLRNEGRFVSKLPADPKDNIVYQCWDRFCSAIGQRVPVAMTLEKNMPIGSGLGSSACSVVAGLMAMNEYCNRPLNNNELLILMGELEGRVSGSVHFDNVAPCFLGGMQLMLEENDIISQPVPGFNDWLWVMAYPGIKVSTAEARAILPAQYRKEEIIRHGRYLGGFIHACHTQQPLLAAKLMQDVIAEPYRTKLLPGFAQARQAAADIGALACGISGSGPTLFAVCNQPDTANRMADWLSQHYLQNDEGFVHICRLDTAGARKLG"]}}, {"location": "[779925:781212](+)", "type": "CDS", "id": "<unknown id>", "qualifiers": {"locus_tag": ["ctg1_701"], "transl_table": ["11"], "translation": ["MKLYNLKDHNEQVSFAQAVKQGLGKQQGLFFPLELPEFELTEIDDMLEMDFVTRSSKILSAFIGDEIPPHQLNERLKTAFTFPAPVVDVTDDIAALELFHGPTLAFKDFGGRFMAQMLSYVSGADEQITILTATSGDTGAAVAHAFYGMENVRVVILYPQGKISPLQEKLFCTLGGNIETIAIDGDFDVCQSLVKQAFDDEELKKAIGLNSANSINISRLLAQICYYFEAVAQLPQEKRNQLVISVPSGNFGDLTAGLLAKSLGLPVKRFIAATNANDTVPRFLADGQWTPNATVATLSNAMDVSQPNNWPRVEELFRRKTWRLGDLGYGAVNDETTKAAMRELADLGYLSEPHAAIAWRLLRDGLQDGEFGLFLGTAHPAKFKESVETILERTLPLPDALAERADLPLLSHSMKAEFAELRAFLLKK"]}}, {"location": "[781269:782046](-)", "type": "CDS", "id": "<unknown id>", "qualifiers": {"locus_tag": ["ctg1_702"], "transl_table": ["11"], "translation": ["MLMVISPAKTLDFASPLATERFTQPALLAESQKLINVARKLSPADIASLMHISDKLAVLNAERFNDWQPAFTPDNARQAILAFKGDVYTGLQAETFGEEDFTFAQQHLRMLSGLYGLLRPLDLMQAYRLEMGIKLANPAGKDLYSFWGDKLTTALNEALAQQGDNLLINLASDEYFRSVKPKRLEADIIKPVFLDEKNGKFKVISFYAKKARGLMCRYIIQNRLTKVEQLKKFDLDGYAFDGDTSSNNELVFKRREMA"]}}, {"location": "[782313:783267](+)", "type": "CDS", "id": "<unknown id>", "qualifiers": {"locus_tag": ["ctg1_703"], "transl_table": ["11"], "translation": ["MTDKLSSLRQVTTVVADTGDIAAMERYKPQDATTNPSLILSAAQIPEYRKLIDASIAWARDQSSDKDEQVSYAADRLAVNIGLEILKLVPGRISTEVDARLSYDTEGSIAKARSLIKLYNDAGISNDRILIKLASTWQGIRAAEQLEKEGINCNLTLLFSFAQARACAEAGVFLISPFVGRILDWYKANTDKKEYAGSEDPGVISVSEIYQYYKQHGYETVVMGASFRNVAEIIELAGCDRLTISPALLKELAETEGSIERKLSYRGEVKARPAKMTESEFLWQHNQDPMAVQKLAEGIRNFAIDQGKLDKMIADLL"]}}, {"location": "[783492:784050](+)", "type": "CDS", "id": "<unknown id>", "qualifiers": {"locus_tag": ["ctg1_704"], "transl_table": ["11"], "translation": ["VSDRAANGIYQDLGLPLLEEWLGQALVSPFEIEKRLVPDEQPMIEQAICDLVDERFCHLVLTTGGTGPARRDVTPDATLAVADREMPGFGEQMRQISLNFVPTAILSRQVAVIRKQSLVINLPGQPKSIKETLEGLKDEEGNSQVAGIFASVPYCIQLLEGPYIETNPQIVVAFRPKSARRETNI"]}}, {"location": "[785208:787122](+)", "type": "CDS", "id": "<unknown id>", "qualifiers": {"locus_tag": ["ctg1_705"], "transl_table": ["11"], "translation": ["MGKIIGIDLGTTNSCVAIMDGGKARVLENAEGDRTTPSIIAYTQDGETLVGQPAKRQAVTNPQNTLFAIKRLIGRRFQDEEVQRDIKIMPFKIVGADNGDAWLDVKGQRVAPPQISAEVLKKMKKTAEDYLGEAVTEAVITVPAYFNDAQRQATKDAGRIAGLDVKRIINEPTAAALAYGLDKGQGNRTIAVYDLGGGTFDISIIEIDEVDGEKTFEVLATNGDTHLGGEDFDSRMINYLVAEFKKDQGIDLHNDPLAMQRLKEAAEKAKIELSSAQQTDVNLPYITADATGPKHLNIKVTRAKLESLVEDLVTRSIDPLKVALQDAGLSVSDINDVILVGGQTRMPMVQAKVAEFFGKEPRKDVNPDEAVAVGAAVQGGVLAGEVKDVLLLDVTPLSLGIETMGGVMTSLITKNTTIPTKHSQVFSTAEDNQSAVTIHVVQGERKRAADNKSLGQFNLDGIQNAPRGMPQIEVTFDIDADGILHVSAKDKNSGKEQKITIKASSGLNDEEIEKMVRDAEANAESDRKFEELVQTRNQGDQAAHSTRKQLDEAGDKLPAEDKAPIEAALTELNTALKGEDKAEIEAKIQALMEVSTKLMEFAQQQQAAGGAADAAEGAKKDDDVVDAEFEEVKDSKK"]}}, {"location": "[787232:788375](+)", "type": "CDS", "id": "<unknown id>", "qualifiers": {"locus_tag": ["ctg1_706"], "transl_table": ["11"], "translation": ["MAKRDYYEILGVAKSADEREIKKAYKRLAMKFHPDRNQGDKESEGKFKEIKEAYEILTDGQKRAAYDQYGHAAFEQGGMGGGGHGGFGGGGADFSDIFGDVFGDIFGGGRRQQRAARGADLRYNMELTLEEAVRGVSKEIRIPTLEECGVCHGSGAKAGTKPQTCSTCHGAGQVQMRQGFFTVQQACPTCHGRGSVIKDPCNACHGHGRVEKSKTLSVKIPAGVDTGDRIRLSGEGEAGEQGAPAGDLYVQVQVRKHHIFEREENNLYCEVPINFVMAALGGEIEVPTLDGRVNLKVPAETQTGKLFRMRGKGVKSVRGGAQGDLLCRVVVETPVSLNEKQKTLLRELDESFGGPSGEKNSPRSKTFFDGVKKFFDDLTR"]}}, {"location": "[788579:788870](+)", "type": "CDS", "id": "<unknown id>", "qualifiers": {"locus_tag": ["ctg1_707"], "transl_table": ["11"], "translation": ["MKKILVATTLAVLLSGCAQQTFQMKHNQVAAPKQVTTHHFFVSGIGQQKTVDAAAICGGAAKVERVEVQETFVNVLLRVVTLGIYTPREARVYCEL"]}}, {"location": "[789075:790236](+)", "type": "CDS", "id": "<unknown id>", "qualifiers": {"locus_tag": ["ctg1_708"], "transl_table": ["11"], "translation": ["MNLFLKKLLKNDATGGVVLIVAAAFAMFLANNDSTRHAYQAMLTLPVQFRFGALDINKDLLLWINDALMALFFLMIGLEVKRELMMGSLKGRERAMFPLIAALGGMLAPGLIYAAFNHQDAQAIHGWAIPTATDIAFALGILALLGSRVPAALKMFLMALAVIDDLGAIVIIALFYTSELSLISLTVAAASIAVLAVLNGCGVRKTSVYLAVGMVLWVAVLKSGVHATLAGVIVGLFIPLKKQEGHSPAIELAHGLHPWVSWLILPLFAFANAGISLSGVSLNGLFSAVPLGITLGLFIGKPLGITLICWLAVKLKIAALPENTRLIDIAAVGVLCGIGFTMSIFIASLAFDGAHEELVTLAKLGILSGSVISALVGYTLLRVKLR"]}}, {"location": "[790605:790869](-)", "type": "CDS", "id": "<unknown id>", "qualifiers": {"locus_tag": ["ctg1_709"], "transl_table": ["11"], "translation": ["LANIKSAKKRAVTSEKRRKHNASRRSMMRTFIKKVYAAIATGDKAAAQNAFNEMQPLVDRQAAKGLIHKNKAARHKANLTAQISKMA"]}}, {"location": "[791184:792123](+)", "type": "CDS", "id": "<unknown id>", "qualifiers": {"locus_tag": ["ctg1_710"], "transl_table": ["11"], "translation": ["MKLIRGIHNLRAQHRGCVLTIGNFDGVHRGHLALLAQLCAEGRERNLPVMVMLFEPQPLELFAAEKAPARLTRLREKLRYLEQAGVDAVLCVSFDRHFAAYSAQRFITDLLVNRLGVQLLAVGDDFRFGAGRQGDFLLLQKAGVEYGFDVISTQTFCDNGKRISSTAVRQALAEDNLPLARSLLGRPFSISGRVVHGDALGRTIGFPTANLPLRRTVSPVKGVYAVEVLGLGPRALPGVANIGTRPTVAGLRQQLEVHLLDVTIDLYERHIEVVLLDKIRDEQRFNSLDALKEQIANDVVTARRFFGQSTSV"]}}, {"location": "[792159:794976](+)", "type": "CDS", "id": "<unknown id>", "qualifiers": {"locus_tag": ["ctg1_711"], "transl_table": ["11"], "translation": ["MSDYKSTLNLPETGFPMRGDLAKREPGMLQRWYDDKLYSIIREAKKGKKTFILHDGPPYANGSIHIGHSVNKILKDIIVKSKGMAGYDSPYVPGWDCHGLPIEHKVEQTIGKPGEKVSAAEFRAACRQYAAEQVEGQKADFIRLGVLGDWDRPYLTMDFKTEANIIRALGKIIGNGHLHKGAKPVHWCLDCRSALAEAEVEYYDKTSPSIDVMFDAVDKDAVQAKFGAAHVNGPISLVIWTTTPWTMPANRAISLHPEFDYQLVQVEGRALILAKDMVDSVMKRVGVTQWTVLGDVQGAALELMGFQHPFLAHVSPVVLGEHVTLEAGTGAVHTAPGHGPDDYVIGQKYGIETANPVGPDGSFLPGTYPTLDGLNVFKANDTIVELLREKGALLHLEKLHHSYPHCWRHKTPIIFRATPQWFISMDQKGLRAQSLKEIKGVQWIPDWGQARIESMVANRPDWCISRQRTWGVPMALFVHKDTEQLHPDSLELMEKVALRVEQDGIQAWWDLDARELMGADADNYVKVPDTLDVWFDSGSTSYSVVDARPEFGGSAPDLYLEGSDQHRGWFMSSLMISTAMKGKAPYRQVLTHGFTVDGQGRKMSKSLGNTVSPQDVMNKLGADILRLWVASTDYSGEIAVSDEILKRSADSYRRIRNTARFLLANLAGFNPETDKVKPEEMVVVDRWAVGRALAAQNDIVASYEAYDFHEVVQRLMQFCSVEMGSFYLDIIKDRQYTAKADGLARRSCQTALWYIVEALVRWMAPIMSFTADEIWGYLPGKRAQYVFTEEWFDGLFSLEDNQPMNDAYWAELLKVRGEVNKVIEQARADKRVGGSLEASVTLYADAQLAEKLTSLGEELRFVLLTSGAEVADYAGAPDDAQQSETVKGLKIALRKAEGEKCPRCWHYTSDIGQNAEHADMCGRCVTNVAGSGEERKFA"]}}, {"location": "[794972:795482](+)", "type": "CDS", "id": "<unknown id>", "qualifiers": {"locus_tag": ["ctg1_712"], "transl_table": ["11"], "translation": ["MMSKPVLSTGLRWLWLVLVVIAIDFVSKQWIMNNLMLHESMPVMPFFNFFYAHNYGAAFSFLADKGGWQRWFFAGIAVAIVVVLLVMMYRSKASDRLNNIAYALIVGGALGNLFDRAYHGFVVDFIDFTIGDWHFATFNIADCGICIGAALIVLEGFINPTSKRSEHKG"]}}, {"location": "[795485:795956](+)", "type": "CDS", "id": "<unknown id>", "qualifiers": {"locus_tag": ["ctg1_713"], "transl_table": ["11"], "translation": ["MSDSVQSNSAVLVHFTLKLADGSTAESTRNNAKPALFRLGDGSLSPALENHLIGLSVGGKAAFALEAQDAFGSISPDLIQYFSRRDFVDAGEPEIGAIMLFSGMDGNEMPGVIREISGDSITVDFNHPLAGQTIHFDIDVLEIDPHLEMSNADPVG"]}}, {"location": "[795936:796890](+)", "type": "CDS", "id": "<unknown id>", "qualifiers": {"locus_tag": ["ctg1_714"], "transl_table": ["11"], "translation": ["MQILLANPRGFCAGVDRAISIVERALEMYGAPIYVRHEVVHNRYVVNSLRERGAIFIEEIDEVPDGSILIFSAHGVSQAVRAEAKARALTMLFDATCPLVTKVHMEVARASRKGTEAILIGHAGHPEVEGTMGQYNNPQGGMYLVEQPGDVQNLQVKDEDNLCFMTQTTLSVDDTSDVIDALRARFPKIVGPRKDDICYATTNRQEAVRTLARDADVVLVVGSKNSSNSNRLAELAQRAGKLARLIDSAEDIQEAWVKGVSCVGVTAGASAPDILVQQVIQRLNELGGVDAVELIGREENIIFEVPKELRVEVKQLD"]}}, {"location": "[797147:797969](+)", "type": "CDS", "id": "<unknown id>", "qualifiers": {"locus_tag": ["ctg1_715"], "transl_table": ["11"], "translation": ["MSNAEIRIAIVGAAGRMGRQLIQAVVLAEGARLGAALVRSGSSLVGTDAGELAGCGALGITLTDDLEAVANDFDVLIDFTRPEGTLHYLAFCRQHHKAMVIGTTGFDDAGKAAIEAAAQDIAIVFAANFSVGVNVVLKLVEKAAKVMGEYADIEIIEAHHRHKVDAPSGTALAMGEAIADAMSWDLKQHAVYAREGFTGEREAQTIGFATVRAGDIVGEHTAMFADIGERVEISHKASSRMTFAKGAVRAAIWLDGRKKGLYDMRCVLNLHDL"]}}, {"location": "[798438:799587](+)", "type": "CDS", "id": "<unknown id>", "qualifiers": {"locus_tag": ["ctg1_716"], "transl_table": ["11"], "translation": ["LIKSALLVLEDGTQFHGRAIGAIGSAVGEVVFNTSMTGYQEILTDPSYSRQIVTLTYPHIGNVGTNSADEESTQVHAAGLVIRDLPLIASNYRNEEGLSEYLIRHNIVAIADIDTRKLTRLLREKGAQNGCIIAGDALDAAVALEKARAFPGLKGMDLAKEVTTPEAYTWLQGSWTLEEELPKAKAESDLPYHVVAYDYGVKRNILRMLVDRGCRLTVVPAQTRAEDVLKLNPDGVFLSNGPGDPEPCDYAITAINRLLETDIPVFGICLGHQLLALSSGARTVKMKLGHHGGNHPVKDHDNNTVMITAQNHGFAVDDSHLPANLRVTHTSLFDHTVQGIHRTDKAAFSFQGHPEASPGPHDAAPLFDHFIELIEAYRSTAK"]}}, {"location": "[799601:802826](+)", "type": "CDS", "id": "<unknown id>", "qualifiers": {"locus_tag": ["ctg1_717"], "transl_table": ["11"], "translation": ["MPKRTDIKSILILGAGPIVIGQACEFDYSGAQACKALREEGYRVILVNSNPATIMTDPEMADATYIEPIHWEVVRKIIEKERPDAVLPTMGGQTALNCALELERQGVLAEFGVTMIGATADAIDKAEDRRRFDVAMKSIGLDTARSGIAHTMEEALAVAADVGFPCIIRPSFTMGGTGGGIAYNREEFEEICERGLDLSPTNELLIDESLIGWKEYEMEVVRDKNDNCIIVCSIENFDAMGIHTGDSITVAPAQTLTDKEYQIMRNASMAVLREIGVETGGSNVQFSVNPENGRLIIIEMNPRVSRSSALASKATGFPIAKIAAKLAVGYTLDELMNDITGGLTPASFEPSIDYVVTKIPRFNFEKFAGTNDRLTTQMKSVGEVMAIGRTLQESMQKALRGLEVGANGFDPKVDLNDPEALTTIRRELKDAGSDRIWYIADAFRAGLTVEDVFALTNVDRWFLVQIEELVQLEQQVAQEGVSGLSYDFLRTLKRKGFADARLSALAGVPESEIRQLREQHNLHPVYKRVDTCAAEFSTDTAYMYSTYEEECEANPHQDRDKIMVLGGGPNRIGQGIEFDYCCVHASLALREDGFETIMVNCNPETVSTDYDTSDRLYFEPVTLEDVLEIVRIEKPKGVIVQYGGQTPLKLARALEAAGVPVIGTSPDAIDRAEDRERFQQAVERLGLKQPANATVTAIEMAVEKAAIIGYPLVVRPSYVLGGRAMEIVYDEIDLKRYFNTAVSVSNDAPVLLDRFLDDAVEVDVDAICDGEQVLIGGIMEHIEQAGVHSGDSACSLPAYTLSAEIQDVMREQVKKLAFELGVRGLMNVQFAVKDNEVYLIEVNPRAARTVPFVSKATGMPLAKVAARVMAGKTLAAQGMTKEIIPPYYSVKEVVLPFNKFQGVDPILGPEMRSTGEVMGVGRNFAEAFCKAMLGAQSNMKKSGRALLSVREGDKKRIVELARRLQEFGFELDATAGTASVLTAAGIEVRQVNKVHEGRPHIQDRLKNGEYAYIVNTTAGRQAIEDSKLIRRSALQYKVHYDTTLNGGFATANSLNASATEQVISVQEMHAQIVS"]}}, {"location": "[802951:803566](-)", "type": "CDS", "id": "<unknown id>", "qualifiers": {"locus_tag": ["ctg1_718"], "transl_table": ["11"], "translation": ["MLETSLFVATIVALGMLSPGPDFFLIVKNAARYRRSAAMMSALGVNCAVASHMAYCVAGLAVVITTTPWLFMLLKYAGAAYLIYIGIQALMSRGNGTMNINNVTLEETSLKKAFLQGYLCNLLNPKATLFFLSIFTQVLNVNSGISEKLLYAGIILGLSAIWWPSLVLLMQSGPVRRGLAKAQRVVDKLLGGVLIALGIKVALS"]}}, {"location": "[803755:804238](+)", "type": "CDS", "id": "<unknown id>", "qualifiers": {"locus_tag": ["ctg1_719"], "transl_table": ["11"], "translation": ["MMISLIAALAADRVIGMENAMPWHLPADLAWFKKHTLNKPVIMGRRTWESIGRPLPGRLNIVISRQKGEAEGVVWVTGIEDALSAAGEVEELMVIGGGRIYEQMLPRADRLYLTHIDAEVEGDTHFPDYEPDEWQSTFSEFHDADENNSHSFCFEILDRR"]}}, {"location": "[804272:805097](-)", "type": "CDS", "id": "<unknown id>", "qualifiers": {"locus_tag": ["ctg1_720"], "transl_table": ["11"], "translation": ["MSTYLIGDIHGCYHELQSLLDQVQFNPETDQLWLTGDLVARGPDSLEVLRFVRALGNCVRLVLGNHDLHLLAVYAGIGRNKTKDRLSDLLEADDVDELINWLRRQPLIQVDEEKKLVMAHAGITPQWDIATAQACAREVEAVLGSDTYPLFLNAMYGDMPNSWSPELGGLARLRFSTNALTRMRYCFPNGQLDMIAKEPPDSAPPPLKPWFDIPGPVSRDYTIVFGHWASLEGKGTPEGIVGLDTGCCWGGNLSMLRWEDKQMFIQPSRREKQL"]}}, {"location": "[805112:805490](-)", "type": "CDS", "id": "<unknown id>", "qualifiers": {"locus_tag": ["ctg1_721"], "transl_table": ["11"], "translation": ["MNDTPRVCVQVQSAYIESQSAPEEERYVFAYAVTIRNVGRIAVQLIGRYWLITNGNGRETEVQGEGVVGEQPHIEPGGEYQYTSGAVLETPIGTMQGHYQMIDADSENFRVEIPVFRLAIATHIH"]}}, {"location": "[805492:806314](-)", "type": "CDS", "id": "<unknown id>", "qualifiers": {"locus_tag": ["ctg1_722"], "transl_table": ["11"], "translation": ["MNSRVHQGHFARKRFGQNFLNDQYIIDSIVNAIHPQRGEAVVEIGPGLGALTEPVGERLDNMTVVELDRDLAARLQTHPFLGPKLTIFQQDAMTFDFAALAQEKGQPLRVFGNLPYNISTPLMFHLFSYVGAIKDMHFMLQKEVVNRLVAGPGSKAYGRLTVMAQYYCQVIPVLEVPPESFTPAPKVDSAVVRLMPYAQPPHPVNDIRALSRITTEAFGKRRKTLRNSLGHLFTVDVLAEMNIDPTLRAENITVAQYCQLANWLTAHPQPQEN"]}}, {"location": "[806306:807299](-)", "type": "CDS", "id": "<unknown id>", "qualifiers": {"locus_tag": ["ctg1_723"], "transl_table": ["11"], "translation": ["MLSKQRVVITSGEPAGIGPDLVVQLAQQDWPVELVVCADPELLRDRAAVLRLPLTLREYQPGTDAQPQQAGSLTVLPAHLAQPVNAGELCVDNSHYVLETLARACDGCLSGEFAALITGPVHKGAINDAGIPFSGHTEFFAERARCERVVMMLATEELRVALATTHLPLKDVAASITRTTLHEVITILYQDLQSKFGRAEPHIFVCGLNPHAGEGGHMGREEIDVIIPALDELRQQGMKLTGPLPADTLFQPKYLQHADAVLAMYHDQGLPVLKYQGFGRAVNITLGLPFIRTSVDHGTALELAGSGQADAGSFKTALNLAITMIKSSNE"]}}, {"location": "[807288:808584](-)", "type": "CDS", "id": "<unknown id>", "qualifiers": {"locus_tag": ["ctg1_724"], "transl_table": ["11"], "translation": ["MKNWRMLILGAALTANTAFAAPQVVDKVAAVVNNGVVLESDVNSMMQSVKGQAQQAGQQLPDDKTLRHQILERLVMDNILLQKAKQAGLQVSDAQLDQAIANIAQQNKLSIDQLRSRLAYDGMNYATYREQIRQEMATSEVRNSEVRRRVSILPQEVDSLAEQMASQNSAGTELNISHILLPLSENPTQQQVDDQEKLARQLTSEARSGADFAKLAIANSADAQALKGGNMGWGRLQELPSLFAQALVTAKKGDIIGPIRSGVGFHILKVNDMRGDNQSISVTEVHARHILLKPSPIMTDDQARQKLQQVAAEIKSGKLTFSDAAKQLSQDPGSANQGGDLGWSSAEVFDPAFRDALLRLKKGQISDPVHSSFGWHLIELMDTRKVDKTDAAKKERAYRLLFNRKFAEEAQTWMQEERAAAYVKILDPNAQ"]}}, {"location": "[808637:811016](-)", "type": "CDS", "id": "<unknown id>", "qualifiers": {"locus_tag": ["ctg1_725"], "transl_table": ["11"], "translation": ["MPVITELSIPRMKKRLPTLLATLIGSALYSQQGLADDLASQCMLGVPSYDRPLIQGKNTNELPVTIDADNAKGNYPDNAVFSGNVDIQQGNSRLQSDEVQLHQKMLGGQATPTRTIDALGNVHYDDNQVILKGPKAWSNLNTKDTNVWQGDYQMVGRQGRGNADQMKLRGDNRYTILENGTFTSCLPGQNSWSVEGSEIIHDRDEQLAEIWNARFKLGSVPIFYSPYLQMPVGNKRRSGFLIPNANYSNNSGFDFMLPYYWNIAPQADATLTPHYISRRGMQWQNEFRYLTGAGQGLVEFDYLASDRTYDDVHQEDKNSSRWLFHWQHSGVYDQNWRFNADYTKVSDPYYFTDLDSPYGSTTDGYVTQKFSVGYAERNWDATLSTKQFQIFTTNANNDVYRAEPQFDFNYYKNDVGPFDTHVYAQAVKFTNVDGRMPDATRLHLEPTINLPLANRWGSLNTEAKLLATHYEQNDVDYYNSLSTSSNNQLKNSVNRVMPQLKVDGKMVFDRDMDWSPGYTQTLEPRAQYLYVPYRDQSHVRSYDSTLLQSDYTGLFRDRTYSGLDRIASANQMTTGVTTRIFDNDLVERFNASVGQIYSFTPARTGLNVTDDDDRGSLVWAGDSYWKISDRWAARGGLQYDTRLDNVSQGNAVLEWRRDADRMVQLNYRYTSEEYIRQTLPNYGDNALYQKGISQVGATASWPIVDAWSVVGAWYYDTKANQPADQLLGVQYSSCCYALRLGYERKITGWENDNSKYDNKISFNIELRGLSPSYGLGTGQMLRKGILPYQRAF"]}}, {"location": "[811231:812053](+)", "type": "CDS", "id": "<unknown id>", "qualifiers": {"locus_tag": ["ctg1_726"], "transl_table": ["11"], "translation": ["MRYWGKVLGLVIGLLSGAGFWGVVIGLLIGHMIDKARSPARQGYFADQQTRQALFFRTTFQVMGHLTKSKGRVTDADIQMASLLMERMQLHGEARTAAQRAFREGKEGDYPLRDKLRELRSACFGRFDLIRMFLEIQIQAAFADGSLHPNERQVLYVIAEELGISRTQFDQFLRMMESGQQFGGGYQGGGSSQGGYSQGQRGPTLEDACNMLGVKSSDDATTIKRAYRKLMSEHHPDKLVAKGLPSEMMEMAKQKAQEIQAAYDLIKREKGFK"]}}, {"location": "[812129:812783](-)", "type": "CDS", "id": "<unknown id>", "qualifiers": {"locus_tag": ["ctg1_727"], "transl_table": ["11"], "translation": ["MEPYNPPQEPWLHVLYQDEHIIVVNKPSGLLSVPGRLAEYKDSVMTRVQRDYPAAESVHRLDMATSGVMVVALTKAAERELKRQFREREPQKTYVARVWGHPKPAIGLVDLPLICDWPNRPKQKVCFDSGKSAQTEYQVLDYASDNSARVLLKPITGRSHQLRVHMLALGHPILGDNFYAHDEARAMAPRLQLHAESLCISHPQYGTPMTFRQPAEF"]}}, {"location": "[812824:815731](-)", "type": "CDS", "id": "<unknown id>", "qualifiers": {"locus_tag": ["ctg1_728"], "transl_table": ["11"], "translation": ["MPFTLGQRWISDTESELGLGTVVAVDTRMVTLLFPATGENRLYARNDSPITRVVFNPGDTITSHEGWQLDVDEITTANGVVSYIGTRLDTSETGVVLREVMLDSKLVFGKPQDRLFAGQLDRMDRFALRFRARKYQSEQYRLATSGLRGMRTSLIPHQLHIAHDVGRRHAPRVLLADEVGLGKTIEAGMIIHQQLQAGRAERVLIVVPETLQHQWLVEMLRRFNLRFALFDDDRYAQAQLDSDNPFDTEQMIICSLDFVRRNKQRLEKLADAEWDLMVVDEAHHLVWSEDAPSREYQVIEQLAEQVPGILLLTATPEQLGMESHFARLRLLDPDRFHDFAQFVEEQKHFSPIADAVTLLLADQKIGNDELNLLNDLMGEQDIEPLLQTANSDREGKLAARQELISMLMDRHGTSRVLFRNTRNGVKGFPKRELHQIRLPLPTQYQTAIKVSGIMSARKTADERAQDMLYPEQIYQEFEGDSGTWWNFDPRVEWLMGYLTSNRDKKVLVICAKAATALQLEQVLREREGIRAAVFHEGLSIIERDRAAAWFASEEDGAQVLLCSEIGSEGRNFQFASQMVMFDLPFNPDLLEQRIGRLDRIGQVHDIQIHVPYLEKTAQAVLVQWYHEGLDAFEHTCPTGRAVYDSVYTQLIAYLAAPENSEGLEAFIQHCRKQHDTLKAQLEQGRDRLLELNSNGGEKGQALADMIAEQDNNIELVNFALNLFDIVGINQEDRSDNLIVLTPGDHMLVPDFPGLPEDGCTITFDRNQALSREDAQYVSWEHPIIRNGLDLILSGDTGSCAISLLKNKALPVGTLLVELIYVVEAQAPKHLQLTRFLPPTPIRMMVDRKGNNLAAKVEFESFNRQLNAVNRHTGSKLVNAVQSDVHEIITLSEDQAAAEARKVIDAARQEADEKLSAELSRLQALSAVNPNIRQDEIDALESNRQQVLSNLDEAGWRLDALRLIVVTHQ"]}}, {"location": "[815903:818267](-)", "type": "CDS", "id": "<unknown id>", "qualifiers": {"locus_tag": ["ctg1_729"], "transl_table": ["11"], "translation": ["VNDARAGFLLTRHWRDTPDGAEVVLWLATDSGPQQVVLPPQESVAFIPALQQEEATRLLAGDRHWRFAPLELKDFHQRPVVGLYCKQHRQLQQLEKRLRENGITLYEADVRPPERFLMERFITAAVWFSGQPAGDRLINARLKPHPDYRPPLKWVSLDIETTRHGELYCIGLEGCGQRDVYMLGPENGDASRLDFNLEYVASRPQLLEKLNAWFARHDPDVLIGWNLVQFDLRVLQKHADRYGIPLVLGRGHHGKLEWREHGFKPGVFFAQASGRLIIDGIEALKSAFWNFDSFSLEAVSRQLLGEGKAIGNPWQRMEEIDQRFAEDKPALAHYNLKDCELVTRIFQHTELMPFLLERASVNGLAVDRHGGSVAAFGHLYLPRMHRAGFVAPNLGDVAPQASPGGYVMDSRPGLYDSVLVLDYKSLYPSIIRTFLIDPVGLVEGMAHPQEADSVSGYLGARFSRTAHCLPGIVSQIWQGREAAKKQGNKPLSQALKIIMNAFYGVLGTSACRFFDPRLASSITLRGHDIMRQTRELIEAEGYDVIYGDTDSTFVWLKSAHDEVAAEQIGCRLVAKVNQWWQQHVQSEYGLESALELEYETHFSRFLMPTIRGAEQGSKKRYAGLIRSGNEQRMVFKGLETVRTDWTPLAQNFQQALYLKIFTGQPYQDYIRETVRRLLDGELDEQLVYRKRLRRPLDDYQRNVPPHVRAARIADEQNQKLGRPLQYQKGGHIRYVIATSGPEPLEARITPLDYNHYLTRQLQPVADGILPFMQDDFATLVTGQLGLF"]}}, {"location": "[818436:819198](+)", "type": "CDS", "id": "<unknown id>", "qualifiers": {"locus_tag": ["ctg1_730"], "transl_table": ["11"], "translation": ["MEAWLQHLITQSLAWSLFAIGLVTFLESLALVGLLLPGTVLMASFGALIGSGQIGLYPAWAVGTIGCLLGDWASYLIGWQFKGPLHRWSFIQKHHKLMDKTEHALHQHSMFTIIVGRFVGPTRPLIPLVAGMLELPVRKFIPPNIIGCILWPPLYLLPGILAGVAIDVPKDASSGMFKWLLLGVALLVWLGCWLGWRWLRAGKQDDWATPYLPAVRLRWLAPLMLLLAVGSFTAIQFHPMMPLFRHLLWEVFF"]}}, {"location": "[819174:819891](-)", "type": "CDS", "id": "<unknown id>", "qualifiers": {"locus_tag": ["ctg1_731"], "transl_table": ["11"], "translation": ["MLSLTNLTYLYHHLPMRFTFSAQAGERLAILGPSGAGKSTLLSLIAGFLAAKSGDLMLNGSDHRLTAPAQRPVSMLFQENNLFPHLTVAQNIGLGLHPGLKLNHQQKHQLQDIARRVGLTEHLSRLPHQLSGGQRQRAALARCLVRQRPILLLDEPFSALDPALRQEMLRLVDEVCAERDMTLLMVSHSIEDAARIAPRSLLIVDGRVYWDGSTARLQGGAVPEAAVLGIALKEHFPQ"]}}, {"location": "[819874:821485](-)", "type": "CDS", "id": "<unknown id>", "qualifiers": {"locus_tag": ["ctg1_732"], "transl_table": ["11"], "translation": ["MATRRQPLIPGWLLPGSLAALLLTSVAALAFFALWQNAPATDWRGVWQDGYLWHVLRFSFWQALLSAALSVLPAIPLARALYRRRFPGRSTLLRLCAMTLVLPVLVAVFGILSVYGRTGWLAQLCALFGIDYAFTPYGLRGILLAHVFFNLPLAARLLLQALQQIPAEQRQLAAQLGLSGGSHFYIVEWPWLRRQILPAAALIFMLCFASFATVLSLGGGPQATTIELAIFQALSFDYDPGRAALLALLQMLCCLALVILSQRLNKAIPAGSNSLSDWRNPQDSRGARVLDTLVIAAALLLILPPLLAVITDGLNQGLSGVLQQPALWQAMFTSLRIALAAGVLCVLLTLMLLWSSRELRLNQHPRWGQTLELSGMLILAMPGIVLATGFFLLLNQTIGLPGSADGIVTFTNALMAIPYAMKVLENPLRDIAERYNRLCQSLDIRGWNRLRLIELRALQRPLAQALAFACVLSMGDFGAVALFGNEDFRTLPFYLYQQIGAYRSSDGAVTALLLLLLCLLLFTLIEKLPGRHVKPD"]}}, {"location": "[821460:822447](-)", "type": "CDS", "id": "<unknown id>", "qualifiers": {"locus_tag": ["ctg1_733"], "transl_table": ["11"], "translation": ["VLKKWLPLLALFSLPCLAAKETLTVYTYDSFAADWGPGPAVKKAFEAHCNCELKFVALEDGVSLLNRLRMEGKNSKADVVLGLDNNLLDAAEKTGLFAASNVDTAASTVPGGWHNSTFIPYDYGWFAFVYDKTKLPNPPKSLKELVESDRPLKVIYEDPRTSTPGLGLLLWMQKVFGDNSPQAWQQLSKKTVTVTKGWSEAYGLFLKGESDMVLSYSSSPAYHLIEEKKDRYAAADFSEGHYLQVEVAGRLKASKRPQLAQQFMQFILTQPFQQHMATGNWMYPAIKTTLPDGFATLTVPKTTLQFSPQDVARQRTQWIGEWQRAVSR"]}}, {"location": "[822490:822853](+)", "type": "CDS", "id": "<unknown id>", "qualifiers": {"locus_tag": ["ctg1_734"], "transl_table": ["11"], "translation": ["VTLSNPYAGIIRIRFDGFFSAENVLRAIDPASGSARNPHILICMLRLLRAVLHRLNGCSRRFNVLRAIDPASGSARNPHILICMLRLLRAVLHRLNGCSRRFNVLRAMDRASTSGFSAPR"]}}, {"location": "[822860:824555](-)", "type": "CDS", "id": "<unknown id>", "qualifiers": {"locus_tag": ["ctg1_735"], "transl_table": ["11"], "translation": ["MPSKRLQQQFIRLWQCCEGQSQETTLSDLAVQLCCSRRHMRNLLNAMQQQGWLAWQAEAGRGKRSTLTFHYTGLALQQQRAQELLDQDRIDQLVQLVGDKGRVRQMLLSHLGRSFRQGKHIMRVLYYRPLLNLLPGTPLRRSETHLARQIFNGLARINEENGEVEPDIAHHWQQIGPLHWRFFIRPAIHFHHGRELEMDDVTSTLQRLTDQPLFGHLTRIECPAPWTLDIHLSHPDGWLPWLLASVSAMILPKEWSELRNFSRQPIGTGAYAVERNQHSQLRIAAFDDYFGYRALIDEVNIWVLPEISDELVYSGVKLQTENSDEKSEESRLEEGCYFLLFDQRSEQGRNEQLRRWVSTIFNPIALLNHSGIAYQRYWFPAYGLLPRWHHRRHMEAAEKPGGLASLTITWYSDHIEHRGIANALGPILAAHGVELITQEIDYESWHRGDAQSDLWLGSANFTLPLEFSLFSLLYEIPLIHHCVPIDWQDVARRWRERQLPLADWSKQLIDSHYLHPLFHHWLLLHGQRSMRGVRMNTLGWFDFKSAWFAPPDDETFVSTTKLLE"]}}, {"location": "[824810:826016](+)", "type": "CDS", "id": "<unknown id>", "qualifiers": {"locus_tag": ["ctg1_736"], "transl_table": ["11"], "translation": ["MKAFLSRRRRLHPVYLAFMAVSFMVGIAGALQAPTLSLFLSREVGVQPFWVGLFYTLNAVAGIIVSLMLAKRSDNQGDRRMLILFCCVIAIANAVLFAFNRHYLTLVMAGVVLSSIASVAMPQIFALAREYADSSAREAVMFSSVMRAQLSLAWVIGPPLSFAIALNYGFTAMFLVAAVLFLICVALIWFTLPSVPRAQTSAAVPLTDISGWKDRDMRMLFVASVFMWTCNTMYVIDMPLYISSVLGLPDKLAGLLMGIAAGLEIPVMLLAGRYVKRFGKRPMMLLAVGCGALFYLGLVFLHGRTALMLLQLLNAVFIGIIAGIGMIWFQDLMPGRPGSATTLFTNSISTGVILAGVLQGAMAQTFGHHAVYWLALLLALVSFALSWQVRESRKIKPQSCP"]}}, {"location": "[826070:826676](-)", "type": "CDS", "id": "<unknown id>", "qualifiers": {"locus_tag": ["ctg1_737"], "transl_table": ["11"], "translation": ["MAKKFTQHRGIVLPLDAANVDTDAIIPKQFLQMVTRTGFGRNLFYDWRYLDAEGQLANPDFVLNKPEFSGASIMLTRENFGCGSSREHAPWALTDYGIQAIIGSGFADIFANNAFNNQLLLVTLSEQQVDELFQQVAAQPGIGFTVDLESQQVQAGDNIYPFAIDPFRRHCLLNGLDAIGLTLQHDADISAWERQQPSFLR"]}}, {"location": "[826685:828083](-)", "type": "CDS", "id": "<unknown id>", "qualifiers": {"locus_tag": ["ctg1_738"], "transl_table": ["11"], "translation": ["MKTLYEKLFDAHVVHEASGETPLIYIDRHLVHEVTSAQAFDGLRAHNRPLRQPSKTFATMDHNVSTQSRDINASGEMARIQMSLLMKNCEAFGVQLFDLSHQFQGIVHVMGPEQGLSLPGMTIVCGDSHTSTHGALGALAFGIGTSEVEHVLATQTLKQSRAKTMKIEVQGHTAPGITAKDIALAIIGKTGSGGGNGHVVEFCGAAVAALSMEGRMTLCNMAIELGAKAGLIAPDDTTFSYVKGRRYAPKEAEWQQAVDYWRTLRSDEGAHFDKVVTIDAATIAPQVTWGTNPGQVIAVSDPIPDPASFSDPVERASAEKALAYMDLKPGIRLTDVAIDKVFIGSCTNSRIEDLRAAAAIVKGHKIAQGVQGYVVPGSGPVKAQAEAEGLDRIFIDAGFEWRLPGCSMCLAMNNDRLQPGERCASTSNRNFEGRQGRGGRTHLVSPAMAAAAAVAGHFADIRELA"]}}, {"location": "[828087:829176](-)", "type": "CDS", "id": "<unknown id>", "qualifiers": {"locus_tag": ["ctg1_739"], "transl_table": ["11"], "translation": ["MSSTYHIAVLPGDGIGPEVMAQASKVLDAIRQRFDLRITTSEYDVGGAAIDRHGVPLPDSTVKGCEQADAILFGSVGGPKWEHLPPAEQPERGALLPLRKHFKLFSNLRPASLYQGLEDFCPLRRDIADRGFDILVVRELTGGIYFGQPKGREGSGMHERAFDTEVYHRFEIERIARIAFESARKRRHKVTSIDKANVLQSSILWREIVGEVAQDYPDVELHHMYIDNATMQLIKAPSQFDVMLCSNLFGDILSDECAMITGSMGMLPSASLNEQGFGLFEPAGGSAPDIAGKNIANPVAQILSLALLLRYSLNAADAADAIEQAINRALEEGYRTGDLAGNGKAIGTDEMGSVIARFIREA"]}}, {"location": "[829177:830746](-)", "type": "CDS", "id": "<unknown id>", "qualifiers": {"locus_tag": ["ctg1_740"], "transl_table": ["11"], "translation": ["MSQQVIIFDTTLRDGEQALQASLSVKEKLQIALALERMGVDVMEVGFPVSSPGDFESVQTIARQIKNSRVCGLARCVEKDIDAAYEALRVADAYRIHTFLATSPMHIATKLRSTLPEVIERAVKMIRRARNYTDDVEFSCEDGGRTPIDDLCRVVEAAINAGATTINIPDTVGYTLPYEYANIFSALRARVPNIDKAILSVHTHDDLGMAVGNALAAVNAGARQIEGAMNGLGERAGNCALEETIMAIKTRGQLMNVHTRINHQEIYRTCQTVSKICNMPIPAHKAIIGSNAFAHSSGIHQDGVLKNRENYEILTPESIGLKQVQLNLTSRSGRAAVKHRMEEMGYGETEYNMDRLYDAFKALADKKGQVFDYDLEALAFINQQSEEPEYFRLDTFNVQSGSSVIATATVQLRCGDEQKTEAATGNGPVDAVYQAINRLTEFDAELVSYQLTAKGHGKDALGQVDIVVQYNGRKFHGVGLATDIVESSAKAMVNALNTIWRARQVEQELQRKSQVKDQKETV"]}}, {"location": "[831092:831215](+)", "type": "CDS", "id": "<unknown id>", "qualifiers": {"locus_tag": ["ctg1_741"], "transl_table": ["11"], "translation": ["MPKADYLIYLSVNFFYVIVFRWYIYIFMKSLGKVRDLSSG"]}}, {"location": "[831648:833373](+)", "type": "CDS", "id": "<unknown id>", "qualifiers": {"locus_tag": ["ctg1_742"], "transl_table": ["11"], "translation": ["MEMLSGAEMVVRSLIDQGVKHVFGYPGGAVLDIYDALQTVGGVDHILVRHEQGAVHMADGYARATGDVGVVLVTSGPGATNAITGIATAYMDSIPMVVLSGQVMSSLIGYDAFQECDMVGISRPVVKHSFMVKRAEDIPTVMKKAFWLAASGRPGPVVVDLPKDMMNPANKLPYVWPDEVSMRSYNPTTQGHKGQIKRALQTLLAAKNPVIYAGGGVINAACHDELRQLAETLNVPVTTSLMGLGAFPGTHHQCLGMLGMHGTYEANMTMHHSDVIFAVGVRFDDRTTNNLAKYCPNATVLHIDIDPTSISKTIAADVPIVGDAKQVLQQMLELLGQDPARQDFDALRDWWQSIERWRSRHCLEFDRTSDKIKPQAVIETICRLTKGDAYVTSDVGQHQMFAALYYQFDKPRRWINSGGLGTMGFGLPAALGVKLALPDETVVCVTGDGSIQMNIQELSTALQYGIPVLVLNLNNRVLGMVKQWQDMIYSGRHSQSYMESLPDFVRLAEAYGHVGISVTRPDELEAKLEQALEQLAKNRLVFVDINVDDSEHVYPMHIRGGGMDEMWLSKTERT"]}}, {"location": "[833375:833867](+)", "type": "CDS", "id": "<unknown id>", "qualifiers": {"locus_tag": ["ctg1_743"], "transl_table": ["11"], "translation": ["MRRVLSVLLENESGALSRVVGLFSQRGYNIESLTVAPTDDPTLSRMTIQTVGDEKVIEQIEKQLHKLVDVLRVSELGQGDFVEREIMLVKIQATGYGREEVKRSADIFRGQIVDVTPSLYTVQLAGTSDKLDAFLGTVRDVAEIVEVARSGIVGVARGDRIMR"]}}, {"location": "[834029:835040](+)", "type": "CDS", "id": "<unknown id>", "qualifiers": {"locus_tag": ["ctg1_744"], "transl_table": ["11"], "translation": ["VKLDEIARLAGVSRTTASYVINGKARQYRVSDKTVEKVMAVVREHNYHPNAVAAGLRAGRTRSIGLVIPDLENTSYTRIANYLERQARQRGYQLLIACSEDQPDNEMRCVEHLLQRQVDAIIVSTSLPPEHPFYQRWINDPLPIIALDRALDREHFTSVVGADQEDAQALAAELRKLSAKSVLFVGALPELSVSFLRELGFREGWEGDERQPDFIYANSFERSAAATLFENYLETHDMPEALFTTSFGLLQGVMDVTLQREGRLPQDLAIATFGDHELLDFLECPVLSVGQKHRDVAERVLELVLASLDEPRKPKVGLTRIRRNLYRRGRLNRQTN"]}}, {"location": "[835535:835994](+)", "type": "CDS", "id": "<unknown id>", "qualifiers": {"locus_tag": ["ctg1_745"], "transl_table": ["11"], "translation": ["MFRGATLVNLDSKGRLAVPTRYREMLNEGSQGQMVCTIDLHQPCLLLYPLPEWEIIEQKLSRLSSMNPAERRVQRLLLGHASECQMDNAGRILLANTLRQQASLSKQVMLVGQFNKFELWDEQTWYQQVREDIDEERSSKQPLSERLQDLSL"]}}, {"location": "[835996:836938](+)", "type": "CDS", "id": "<unknown id>", "qualifiers": {"locus_tag": ["ctg1_746"], "transl_table": ["11"], "translation": ["MHDTFKHTTVLLDEAVNGLNIKSDGIYIDGTFGRGGHSRLILSQLGEHGRLYAIDRDPQAIAAAAEITDPRFTIIHGPFSALAEYAEERGLKGKIDGILLDLGVSSPQLDDAERGFSFMRDGPLDMRMDPTRGQSAAEWLLKAEESDIAFVLKTFGEERFAKRIARAIVERNREQPMTRTKELADVIYAATPVKDKFKHPATRSFQAIRIWVNSELEEIEQALKGALSALTAGGRLSIISFHSLEDRIVKRFMREQSRGPQIPHGLPMTEAQLSSLGGRQLKALGKMMPGESEVADNPRARSSVLRIAERTAS"]}}, {"location": "[836832:837216](-)", "type": "CDS", "id": "<unknown id>", "qualifiers": {"locus_tag": ["ctg1_747"], "transl_table": ["11"], "translation": ["MLHLYFLRCDALNPAMIAQSILFQDQVAPFDVQRVTLQHQLLALGGEEPRFMRGGHHHQGRNQYRDKNQYRDLTVAYQISANNPRQAMTLVTDHEAVRSAMRSTELRARGLSATSLSPGIIFPSALS"]}}, {"location": "[837270:839043](+)", "type": "CDS", "id": "<unknown id>", "qualifiers": {"locus_tag": ["ctg1_748"], "transl_table": ["11"], "translation": ["MRAAKKTQKQKAKRTEDQASFVSWRFALLCGCIFLGLVGLLLRVAYLQVINPDRLVREGDMRSLRVQAIPTSRGMISDRAGRPLAVSVPVNAIWADPKELHDKGGITLDSRWKALSDALSIPLDQLAARVNANPNGRFVYLARQVNPAIGDYIRKLKLPGIFLREESRRYYPAGEVTSHLIGFTNIDGQGIEGVEKSFDKWLTGQPGERTVRKDRFGRVIEDISSVDSRAAHNLALSIDERLQAQVYRELNNAVAFNKAESGTAVLLDINTGEVLAMANSPAYNPNNLTGVTKDVMRNRAITDMFEPGSTVKPMVVMTALQRGVVHESSVLNTVPFRINGHEIRDVARYNELTLTGVLQKSSNVGVSRLALAMPSNALVDTYSRFGLGKATNLGLVGESSGLYPQKQRWADIERATFSFGYGLMVTPLQLARVYATLGSYGIYRPLSITKVDPPVAGERVFPEPLVRTVLHMMESVALPGGGGVKAAIKGYRIAIKTGTAKKVGPDGKFVNRYIAYTAGVAPASKPRFALVVVINDPQSGKYYGGAVSAPVFGAIMGGVLRTMNVEPDALPTIDKNEMVTNKNEALSGRS"]}}, {"location": "[839029:840517](+)", "type": "CDS", "id": "<unknown id>", "qualifiers": {"locus_tag": ["ctg1_749"], "transl_table": ["11"], "translation": ["VADRKLRDLLAPWVPGAPERALREMTLDSRVAASGDLFVAIKGHAADGRRFIPQAIAQGVAAVIAEAEGEAEDGQIVETHGVPVIYLAQLSQRLSALAGRFYQQPGEKLKLIGVTGTNGKTTTTQLLAQWAQLLGETGAVMGTVGNGLYGQLAPAENTTGSAVDVQHLLASLVDKGASLAAMEISSHGLVQHRVAALPFAAAAFTNLSRDHLDYHGDMARYEAAKWLLFAEHQVGQAIINADDKVGRRWLEKLPDAVAVTMENHLQPGCHGRWLKATKVDYHDGGARVHFSSSWGEGDIDSRLMGAFNVSNLLVALATLLSLDYPLAALTATASQLQPVTGRMEVFSAPGKPTVVVDYAHTPDALEKALTAARLHCKGRLWCLFGCGGDRDKGKRPLMGAIAEQCADVVVITDDNPRSEDPAAIVSDILSGLLDAGRARVVMGRAQAVTNTVMQAQQGDIVLVAGKGHEDYQIIGHQRFDYSDRDTVARLLGGFA"]}}, {"location": "[840513:841875](+)", "type": "CDS", "id": "<unknown id>", "qualifiers": {"locus_tag": ["ctg1_750"], "transl_table": ["11"], "translation": ["LITLTLQQLAEITGGTLYGSDGAIAEVTTDTRKATAGNLFIAIKGERFDAHDFVADAVTAGCSGLLVSQRLPVEVSQVVVADTRIALGQLAAWVRQRSEARIVALTGSSGKTSVKEMTAAILRQCGETLYTAGNLNNDIGVPLTLLRLKPQHQYAVIELGANHQDEIAYTTDLVRPETALVNNLAAAHLEGFGSLAGVAKAKGEIFSGLPLNGTAIINSDSNDWPHWQSALHGKTVWRFSPDRQADSDFYASGVTLSAQGTHFTLHSPQGEVDVTLPLPGRHNIANALAASALALSVGAPLSAVCQGLSTLKAVPGRLFPLALSADKLLLDDSYNANVGSMTAAAQVLAEMPGYRVMIVGDMAEMGAEAAECHRQVGNAIRHAAIDKVLSTGSLSHGISDASGVGEHFADKTALGARALELLAQHQQITLLVKGSRSASMEKVVQILQEKGTC"]}}, {"location": "[841868:842951](+)", "type": "CDS", "id": "<unknown id>", "qualifiers": {"locus_tag": ["ctg1_751"], "transl_table": ["11"], "translation": ["MLVWLAEHLVTFYSGFNVFSYLTFRAIVSLLTALFISLWMGPRMIARLQEMSFGQVVRNDGPESHFSKRGTPTMGGIMILTSITVSVLLWAYPSNPYVWCVLFVLVGYGIVGFVDDYRKVVRKDTKGLIARWKYFWQSAIALVVAFVMYMIGKDTPATELVVPFFKDVMPQLGLLYLLLAYFVIVGTSNAVNLTDGLDGLAIMPTVFVAAGFALVAWATGNVKFAEYLHIPYLRHAGELVIVCTAIVGAGLGFLWFNTYPAQVFMGDVGSLALGGALGTIAVLLRQEFLLVIMGGVFVVETLSVILQVGSFKLRGQRIFRMAPIHHHYELKGWPEPRVIVRFWIISLMLVLIGLATLKVR"]}}, {"location": "[842953:844270](+)", "type": "CDS", "id": "<unknown id>", "qualifiers": {"locus_tag": ["ctg1_752"], "transl_table": ["11"], "translation": ["MADYLGKKVVIIGLGLTGLSCVDFFIARGVVPRMIDTRVVPPGLEKLPKNVERWLGSMNDSWLLDADLIVASPGVALAHPSLIAAAQAGVEIVGDVELFCREAQAPIVAITGSNGKSTVTTLVGEMARAAGWQVGVGGNIGLPALTLLQQPAQLYVLELSSFQLETTSSLKAAAATLLNVTEDHMDRYPLGMQQYRAAKLRIYENATACVVNADDAMTMPIRGADARCVSFGADFGDYHLTRQQGSTWLRVQGEKVLNTDEMHLVGQHNYTNALAALALADAVGLPRATSLKALTTFNGLPHRFQLVHEHNGVRWINDSKATNVGSTEAALNGLHPAGTLWLLLGGDGKSADFTPLTRYLQGERIRVYCFGRDGAELAALRPEIAVQTATMAEAVRQIAAQVRPGDLVLLSPACASLDQFKNFEQRGDLFAQLAREAG"]}}, {"location": "[844269:845478](+)", "type": "CDS", "id": "<unknown id>", "qualifiers": {"locus_tag": ["ctg1_753"], "transl_table": ["11"], "translation": ["MRIPGLSFAGGISHRLKSWVMGSRESDASSMVLYDRTLLWLTFGLAIIGFVMVTSASMPVGQRLSADPFYFAKRDAFYLLLALGMALVTLRIPMDFWQRYSNMMLLATVVMLLVVLVVGSSVNGASRWIALGPLRIQPAELSKLSLFCYLASYLVRKVEEVRNNFWGFCKPMGVMVVLAVLLLAQPDLGTVVVLFVTTLAMLFLAGAKLWQFMAIIGSGIFAVCLLIVAEPYRMRRVTSFWNPWEDPFGSGYQLTQSLMAFGRGEFWGQGLGNSVQKLEYLPEAHTDFIFSIIGEELGYIGVVLALLMVFFVAFRAMSIGRRALELDQRFSGFLACSIGVWFSFQALVNVGAAAGMLPTKGLTLPLISYGGSSLIIMSTAIVFLLRIDYETRLAKAQAFTRG"]}}, {"location": "[845481:846540](+)", "type": "CDS", "id": "<unknown id>", "qualifiers": {"locus_tag": ["ctg1_754"], "transl_table": ["11"], "translation": ["MSGKRLMVMAGGTGGHVFPGLAVAHHLMAQGWQVRWLGTADRMEADLVPKHGIDIEFIRISGLRGKGIKALLAAPLRIFNAWRQARAIMKAWQPDVVLGMGGYVSGPGGLAAWSCGIPVVLHEQNGIAGLTNKWLAKIATKVMQAFPGAFPDAEVVGNPVRTDVLALPLPSVRLSGRDGPTRVLAIGGSQGARVLNQTMPQVAARLGDSISLWHQVGKGALDEVNADYTRVNQSQHRVSEFIDDMASAYAWADVVVCRSGALTVSEVAAAGLPAIFVPFQHKDRQQYWNALPLEQAGAAVIYEQPQFTADAVAATLAGWDRPTLLAMAEKARAVAIPDATERVAAEVSKAAR"]}}, {"location": "[846613:848089](+)", "type": "CDS", "id": "<unknown id>", "qualifiers": {"locus_tag": ["ctg1_755"], "transl_table": ["11"], "translation": ["MNTQQLAKLRSIVPEMRRVRHIHFVGIGGAGMGGIAEVLANEGYEISGSDLAPNAVTRHLNALGATIYFNHRPENVSDASVVVVSTAVSQDNPEVVAAREARIPVIRRAEMLAELMRFRHGIAVAGTHGKTTTTAMVSSIYAEGGLDPTFVNGGLVKAAGTHARLGSSRYLIAEADESDASFLHLQPMVAIVTNIEADHMDTYQGDFENLKQTFINFLHNLPFYGRAVLCVDDTVIRELIPRVGRQITTYGFSEDADVRVENYRQRGAQGHFTLVRQDKPLMQVTLNAPGRHNALNAAAAVAVATEENIDDEDILAALESFQGTGRRFDFLGEYPLAQVNGSAGTAMLVDDYGHHPTEVDVTIKAARAGWPDKNLVMIFQPHRYTRTRDLYDDFANVLSQVDVLLMLDVYSAGETPIPGADSRSLCRTIRGRGKVDPILVSDHDAVLEMLLPKLTGNDLILVQGAGNVGRIARSLADVKLQLQTNNEEHHG"]}}, {"location": "[848081:849002](+)", "type": "CDS", "id": "<unknown id>", "qualifiers": {"locus_tag": ["ctg1_756"], "transl_table": ["11"], "translation": ["MAEKVAVLLGGTSAERDVSLLSGAAVLKGLKEAGIDAHAIDIRDFPAMRLKEEGFDKAFIALHGRGGEDGTLQGVLEFLAIPYTGSGVMASAITMDKLRSKYLWQGCGLPVSPFVALNRAQMDAGLDAQLMTSIDALGLPLFVKPSREGSSVGISRVNQASELQAALQEAFRFDDEVLVEAFLSGPEYTVGVIGTDILPSIRIQTASEFYDYDAKYLSDETQYFCPSGLSADQEAELRELTIAAWRALGCSGWGRVDVMMGADGQFYLLEVNTSPGMTSHSLVPMAANQAGMSFSQLVARILELAD"]}}, {"location": "[849003:849843](+)", "type": "CDS", "id": "<unknown id>", "qualifiers": {"locus_tag": ["ctg1_757"], "transl_table": ["11"], "translation": ["MSQAALNVRQSEAQEKARTGRSNGSRLAGIVFLLMVIGVMLAGGFVVMKWMNDASRLPLSKLVVTGQKHFTTNDDIRQTILSLGEPGTFMSQDVNIIQTQIERLSWIKQVSVRKQWPDELKIHLVEYVPVARWNDVHMVDADGQSFSVPTNHIGKESMPMLYGPEGSESEVLAGYRQMSDALAVSKLKVKAASMTARRSWQLVLEDDTRLELGRSDDMKRLQRFIDLLPTLQQQAQAENKRVTYVDLRYDSGAAVGWKTAPVAAADGNQQQNQAQVKQQ"]}}, {"location": "[849839:851096](+)", "type": "CDS", "id": "<unknown id>", "qualifiers": {"locus_tag": ["ctg1_758"], "transl_table": ["11"], "translation": ["MIKSTDRKLVVGLEIGTAKVAALVGEVLPDGMVNIIGAGSCPSRGMDKGGVNDLESVVKCVQRAIDQAELMADCQISSVYLALSGKHISCQNEIGMVPISEEEVTQEDVENVVHTAKSVRVRDEHRILHVIPQEYAIDYQEGIKNPVGLSGVRMQAKVHLITCHNDMAKNIVKAVERCGLKVDQLIFAGLASSFAVLTEDERELGVCVVDVGGGTMDMAVYTGGALRHSKVIPYAGNVVTSDIAYAFGTPPTDAEAIKVRHGCALGSIVGKDENVEVPSVGGRPPRSLQRQTLAEVIEPRYTELLNLVNDEILQLQEQLRQQGVKHHLAAGIVLTGGAAQIEGLAACAQRVFHTQVRIGQPLNITGLTDYAQEPYYSTAVGLLHYGKESHLNGEADIEKRASVGNWFKKINSWLRKEF"]}}, {"location": "[851168:852323](+)", "type": "CDS", "id": "<unknown id>", "qualifiers": {"locus_tag": ["ctg1_759"], "transl_table": ["11"], "translation": ["MFEPMELTNDAVIKVIGVGGGGGNAVEHMVRERIEGVEFFAVNTDAQALRKTAVGQTIQIGNGITKGLGAGANPEVGRNSAEEDREALRQALEGADMVFIAAGMGGGTGTGAAPVVAEVAKDLGILTVAVVTKPFNFEGKKRMAFAEQGIAELSKHVDSLITIPNDKLLKVLGRGISLLDAFGAANDVLKGAVQGIAELITRPGLMNVDFADVRTVMSEMGYAMMGSGVACGEDRAEEAAEMAISSPLLEDIDLSGARGVLVNITAGFDLRLDEFETVGNTIRAFASDNATVVIGTSLDPEMNDELRVTVVATGIGMDKRPEITLVTNKQPAQPVMDHRYQQHGMSPLPQEQKPAAKVVNEPGTQTNKEPDYLDIPAFLRKQAD"]}}, {"location": "[852423:853341](+)", "type": "CDS", "id": "<unknown id>", "qualifiers": {"locus_tag": ["ctg1_760"], "transl_table": ["11"], "translation": ["MIKQRTLKRIVQTTGVGLHTGKKVTLTLRPASANTGVIYRRTDLNPPVDFPADAKSVRDTMLCTCLVNEHDVRISTVEHLNAALAGLGIDNIVVEVNAPEIPIMDGSAAPFIYLLMDAGIEELNSAKKFVRIKQPVRVEDGDKWAELSPHNGFSLDFTIDFNHPAIDASTQRYRMDFSAEAFARQISRARTFGFMRDIEALQSRGLALGGSFDCAIVVDDYRVLNEDGLRFEDEFVRHKMLDAIGDLYMCGNNIIGAFTAYKSGHALNNKLLQAVLAKQEAWEWATFEDEATLPVTFRAPNLVLA"]}}, {"location": "[853348:853864](-)", "type": "CDS", "id": "<unknown id>", "qualifiers": {"locus_tag": ["ctg1_761"], "transl_table": ["11"], "translation": ["MRDSRPQSIESFFDQAQEQSVLQHVQQRAIALNKLNRAVQGVIPSQLHPWCRVANFRQGILVIETANANWLMRLRYEQSSLLSALRAQILPSLTSIDIRINPSLAAKGQETVQENSSRTPMAEKAPLRQLSEESAEVLRGVASQSPEKLKKILERLASLAGESTSSTSRNK"]}}, {"location": "[853886:854390](+)", "type": "CDS", "id": "<unknown id>", "qualifiers": {"locus_tag": ["ctg1_762"], "transl_table": ["11"], "translation": ["VIGILNRWRQFGRRYFWPHLLLGMVAASFGLPQASAHDGTTLAETSARSLNIGSATRIDRLVMLQESARRSSFSVDYWHQHAIRTVIRHLSFSLTPSVSTVAATVPLEAHKLALLDTLNALLTHEARPPVIIRHTTQRQVSSSPRHHIGLWLAQVCGIRAGPPSALS"]}}, {"location": "[854461:857167](+)", "type": "CDS", "id": "<unknown id>", "qualifiers": {"locus_tag": ["ctg1_763"], "transl_table": ["11"], "translation": ["MLIKLLTKVFGSSNDRTLRRMRKAVEQINKMEPDFVKLSDDELKAKTIEFRARLEKGEELEALIPEAFATVREASKRVFGMRHFDVQLLGGMVLNDRCIAEMRTGEGKTLTATLPAYLNALSGKGVHVVTVNDYLAQRDAENNRALFEFLGLSIGINLPGLPAPAKREAYAADITYGTNNEYGFDYLRDNMAFSPEERVQRKLNYALVDEVDSILIDEARTPLIISGPAEDSSELYIKVNKIIPNLIRQEKEDSDSFQGEGHFSVDEKARQVHLTERGLVAVEELMVSEGIMAEGESLYSPGNIMMMHHVTAALRAHVLFTRDVDYIVKDGEVIIVDEHTGRTMQGRRWSDGLHQAVEAKEGVDIQNENQTLASITFQNYFRLYNKLAGMTGTADTEAFEFSSIYKLDTIVIPTNRPMVRKDLPDLVYMTEMEKIGAIIEDIRERTANGQPVLVGTISIEKSEVVSQELTRAGVKHEVLNAKFHAREADIVSQAGQPGAVTIATNMAGRGTDIVLGGSWQAEIAALEDASAEQIDAIKAAWKIRHDAVLASGGLHIIGTERHESRRIDNQLRGRSGRQGDHGSSRFYLSMEDALMRIFASDRVTNMMRKLGMKPGEAIEHPWVTKAIANAQRKVESRNFDIRKQLLEYDDVANDQRRAIYSQRNELLDVSDVSETIASIREDVYKTTIDSYIPPQSMEEMWDVAGLQERLSNDFDLTLPIADWLVAEPNLHEETLRERIMQQAQEQYQRKEEVVGVEMMRSFEKGVMLQTLDSLWKEHLAAMDYLRQGIHLRGYAQKDPKQEYKRESFAMFAAMLESLKYEVVSTLSKVQVRMPEEVEQMEEQRRQESERLAQQQQLSHVDAETEAAQSLAEQSGERKVGRNDPCPCGSGKKYKQCHGRLA"]}}, {"location": "[857781:858186](-)", "type": "CDS", "id": "<unknown id>", "qualifiers": {"locus_tag": ["ctg1_764"], "transl_table": ["11"], "translation": ["MSETLKVLNNIRTLRAQAREVSLSELEEMLEKLEAVVNERRDAEATIASEIKEKEEKLAKYRQMLLEDGIDLSELTSAENTAGKPRAKRAPRPAKYEYTDENGEQKSWTGQGRTPAVIKQALDAGKKLEEFLIK"]}}, {"location": "[858967:860128](+)", "type": "CDS", "id": "<unknown id>", "qualifiers": {"locus_tag": ["ctg1_765"], "transl_table": ["11"], "translation": ["MLNRIFKNKKKNQLHSMPEGIRCDDTPSVEPQEKDSEEARKLIYQVMDFAKDGMGIVSGSATDAHTTVWLSKKACVQFGLSYDDERPLLDLIALFNSADREKFKQLLKNSVVGDQHGYMHDCLIETGKGYKRGFNVSLNNLGSMTLVSFEDVNENLEKEKDYETVLTRFNLSREMLNDGLWDLDIINGNAMNPDNVFWWSEQFRKLLGFETVEEFPDVMDSWASRLHPEDKQLALDAFGKHLGDRTGQTDFDIEYRLMLRNGKYRWFRARGQTKRKADGTPLRAVGALIDIQALKDRQVYEAQQQVYRQDSVEITKGIGELVSENSNIASQIKLISLNASIEAARAGVQGRGFSVIASEIRALAERTAEITGQISRLQVRMNNIQK"]}}, {"location": "[860592:861252](+)", "type": "CDS", "id": "<unknown id>", "qualifiers": {"locus_tag": ["ctg1_766"], "transl_table": ["11"], "translation": ["MDRRSEKGAGIYTPFILKLYDMWVLNISNNYAWRCNTDKILLPHFQQNMAKNHLDIGVGTGYYLAKANDISDTITLLDLNPNSLAAAKKRIGVHRVKHVLQHDIFTPLPEEEKGKYDSVSMYYLLHCLQGNMQEKASAIEHASHALSDKGTLHGATILGSGVEHNSFGRYLMNLYNKKGIFSNKYDSLNDLKNVLCRYFEQVNIQQHGVVAVFTATEKK"]}}, {"location": "[861663:863703](-)", "type": "CDS", "id": "<unknown id>", "qualifiers": {"locus_tag": ["ctg1_767"], "transl_table": ["11"], "translation": ["MPTTETPEKLQRDRINPVVFYTSAVLILLFSLTTILFTDFSDRWINRTLNWVSNTFGWYYLLAATLYIVFVIFMACSRFGSIKLGPEQSKPEFSLMSWAAMLFAAGIGIDLMFFSVAEPVTQYMMPPEGQGQTLEAARQAMVWTLFHYGLTGWSMYALMGIALGYFSYRYGLPLTIRSALYPIFGKRINGPIGHTVDIAAVLGTIFGIATTLGIGVVQLNYGLKVLFDVPEGLTAQAGLIVLSVIMATISVTSGVNKGIRFLSELNVLLAFGLILFVLFVGDTSFLLNALVLNVGDYINRFMGMTLNSFAFDRPTEWMNNWTLFFWAWWVAWSPFVGLFLARISRGRTIRQFVLGTLTIPFIFTLLWLSIFGNSALNEIIHGNLALAQETLAHPERGFYSLLAQYPGFTFSASVATITGLLFYVTSADSGSLVLGNFTSHLTDINNDAPNWLRIFWSVAIGVLTLGMLMVNGVTALQKTTVIMGLPFSFVIFFVMAGLYKSLRVEDHRRASATVNTPPVPVSRDDRLNWKQRISRVMNYPGTTHTRKMLDTVCRPAMEEVGRELERRGAKVQVNEIPAVDDERLNHLELLVDLADEQSFLYQIWPQCYSVPAFTYRARSGKSDYFRLETFLLEGTQGNDLMDYTKEQIINDILDQYERHLTFLHIHREAPGNSMPFPDA"]}}, {"location": "[864198:864450](+)", "type": "CDS", "id": "<unknown id>", "qualifiers": {"locus_tag": ["ctg1_768"], "transl_table": ["11"], "translation": ["MRAISYSEARQNLSATMLQTVEDRSPVLITRQNGESCVLMSLEEYNSLEETAYLLRSPKNARRLIDSVESLQSGKGVERDIIE"]}}, {"location": "[864446:864701](+)", "type": "CDS", "id": "<unknown id>", "qualifiers": {"locus_tag": ["ctg1_769"], "transl_table": ["11"], "translation": ["VKLTWSAEAWEDYLNWQEADKRTVKKINELIKDTSRIPFEGKGKPEPLKHNLAGFWSRRITSEHRLVYAVSDDSLLIASCRYHY"]}}, {"location": "[865095:866028](+)", "type": "CDS", "id": "<unknown id>", "qualifiers": {"locus_tag": ["ctg1_770"], "transl_table": ["11"], "translation": ["MSRWSVIGDGVTGLCIATLLAERGASLEVIVDRQHQPASHLAGGMLAPWCEGESAPPEVVELGQRSAPWWSARVDGVEHRGTLVVAPPRDAPELTRFARMTHAHQWVAPDALEPDLAGRFARGLFFSGEAHLDPRHAMQQLREKLQRAGVNFHHGPPAGRIIDCRGIHAAAELPGLRAVRGEMLILHCDDVQFSRPIRLLHPRFPCYLVPRAEGRFMLGATMVESHDGSPISARAMMEMLSAAYSIHPALAEARIVESGTGLRPAWPDNIPEVRHRNGAWYLNGMYRHGFLLAPMMAEKLMQQLTQENLI"]}}, {"location": "[866024:866222](+)", "type": "CDS", "id": "<unknown id>", "qualifiers": {"locus_tag": ["ctg1_771"], "transl_table": ["11"], "translation": ["LNIQLNGSSIDTHARTLAELLRERQIDAGCIASAVNGQFVPRSQYDSQPLTEGCELEVLSPMQGG"]}}, {"location": "[866225:866996](+)", "type": "CDS", "id": "<unknown id>", "qualifiers": {"locus_tag": ["ctg1_772"], "transl_table": ["11"], "translation": ["MFYDFVPQSRFLLGTAGYPSPQILQQAAEASKSEIITVSLRREGGQGGAFRELLTQLNKRILPNTAGCHTVKEAVTTAHMARELFNTRWIKLEVIGHADTLQPDPFALVEAARILCADGFQVFPYTTEDLILGEKLLEAGCELLMPWGAPIGSGQGLRNIEGLRSMRSWFKDIPLIIDAGIGSPSQAALAMEMGFDAILLNTAVAKAQDPRRMAQAFAAAIRAGYDARGAGLIERRDMATASTPIFGMAQFSSQEW"]}}, {"location": "[866999:867965](+)", "type": "CDS", "id": "<unknown id>", "qualifiers": {"locus_tag": ["ctg1_773"], "transl_table": ["11"], "translation": ["MSRYQRQSMLPEIGESGQQRLAQARVLVIGAGGLGSALLPLLAAAGVGYLRLYDGDRVEEHNLHRQTLYGMQDIGEEKVFCARRALATRNPECVVDARPHALTASATEAALDGIDLAIDAADNFALTWQLSDACLAHHIPLVSASVLGRRGYVGGFCAGAPSYRALFPQLPGSAANCNTAGVMGPAVATLGAMQAQMALSILLNFSPSPLGCLVNCDFVQWHFRPFRFDSATEPDQPPVPFIDRHLLTAQDCVVELRSVDEAPDSVTDAVQRVLPQQLSDWQPPTDRRIVLVCASGLRAAKAATELELRGFSHLAIIAAGR"]}}, {"location": "[868137:868482](+)", "type": "CDS", "id": "<unknown id>", "qualifiers": {"locus_tag": ["ctg1_774"], "transl_table": ["11"], "translation": ["LHKPLTLSKVCAIRAEPLEETMTNPSAKDPLHGVTLEALLNRLVARFGWEQLAKRININCFKSDPSIKSSLKFLRRTPWARKEVEDLYLASLNDAHTTEPQPPADNPWNNRQRK"]}}, {"location": "[868648:869848](+)", "type": "CDS", "id": "<unknown id>", "qualifiers": {"locus_tag": ["ctg1_775"], "transl_table": ["11"], "translation": ["MLSTLIYRSHLSDDVPVKSLARLAEKANKVNGSLHITGILLFNGTHFFQVLEGPEAAVNTLYEHICKDPRHHNVVKLMRDYAPLRRFGNAGMELFDLRKHDKESVLQAVLDRGTSKFNLTYDDRALQFLRTFIETTEKENYFEIPPADLWEFIPDDHPVFEETAVSSADGLTFAFQPIIDPLSRKIVSIEALLRSADGGSPLAYFAQLPPDKVYETDLKSKKHVFSMAQRMGIEGITLSINLLPMALVDVPDAVDFLLQEIRNNGLVPEQIVIEVTENEVISSIDALETALKQLKAAGISLAIDDFGAGSAGLLLLARFQPDKIKIDRHIISDIHQSGPKQAIVQAIIKCCSSLEIAEGVEKAEEWMWLEAAGISKFQGFLFAKPKLNGIPTVSWPEMR"]}}, {"location": "[869907:871371](-)", "type": "CDS", "id": "<unknown id>", "qualifiers": {"locus_tag": ["ctg1_776"], "transl_table": ["11"], "translation": ["MIGAMLSHGATDAGFPLILFFDKAVMMKNVSSAAAVSRNPATGDELARYPFASGDEVDSALALTDSAFQRWRHSAISERVTLLRNVAGALRQQARELAEMMTREMGKPVDQGLAEVEKSAGLCEWYAEHGPTFLQREPTLVEGNKAFVDYLPLGPVLSVMPWNFPIWQVLRGAVPILLAGNSYLLKPAPNVMGCALLLQKTLIGAGVPEGLFAVVNADNDGVAQAINDRRIAAVTVTGSVRAGAAIAALSGAAIKKCVLELGGSDAFIVLADADIDAAVKGAIAGRFMNNGQLCISAKRIIVEASVFDAFRDKFVNAVKEMKIGDPREPGTWIGPMARYDLRDELDAQVQATLKEGATLLLGGHVLPGEGNYYAPTVLSGVKPGMTSFAQELFGPVASLIEADDAEHAVAMANDSEFGLGGSLWSRDLAVAQKLASRIETGGVFINSPSFSDPRVPIGGVKKSGFGRELSHFGLREFTNTQTVWMEE"]}}, {"location": "[871436:872300](+)", "type": "CDS", "id": "<unknown id>", "qualifiers": {"locus_tag": ["ctg1_777"], "transl_table": ["11"], "translation": ["MDLTQLEILCAIAEQGSVSAAAEKLHRVPSNISTRLKQLEEELGCELFRREKLRLHITDSGRTFLAYSQRILALSEEAKQSVSGQQPAGIFTLGAIESTAAVRLPPLIARYHQSWPQVGLDLSTGPSGEMIDGVLAGRYSAAFVDGPPKHPQLEGMPVFAEELVLIGALNHPPVSDASGISGSTIYAFRANCSYRRLFENWFARTHAVPGKIFEMESYHGILACVSAGAGLALIPASMLESMPGRDSVNAWPLGEGMGHISIWLVWRKGTRSVNLQAMKTLLATRHE"]}}, {"location": "[872610:873147](+)", "type": "CDS", "id": "<unknown id>", "qualifiers": {"locus_tag": ["ctg1_778"], "transl_table": ["11"], "translation": ["MATEYAIIAGGCFWCTEAVFKQIHGVVSVESGYIGGHTENPTYKQVCGGDTGHAEAIRIGFDPEKVSFGDLLDISFATHDPTQLNRQGNDIGTQYRSAIFPVSEEQLEEAKMAIARAQSEHNDAIVTTIEAHSTWYPAEDYHQDYWAGEGQGNRYCLAVIPPKLQKLHKRFAAYTAPE"]}}, {"location": "[873689:875153](-)", "type": "CDS", "id": "<unknown id>", "qualifiers": {"locus_tag": ["ctg1_779"], "transl_table": ["11"], "translation": ["MKFNKLALAITTLLVSGSVLAHGYITTPPSRDTMCKMSKNNTEICGDQVQYNTSSIGESPKGFPGNINTPPDGKLPSGTGSAAPMSEKLNLQTADMWAKSPIKAGEYKFTWEITAPHKTTNFNYFITKQGWDANKPLTRDSFETVPFCVNEMNGVAPLLGAVSHDCVLPERTGYQVIYAAWEISDTGNTFYKVIDVDFGNAIPSEFPKSVGEINPTIDLKAGDTASVRVFEDTEKSSAGVTLKINSDAEGKKEVWSKALAELINKEYKDVRAGILNEDGTVEPAAGRNNIYAKKDSAISAIHLELETEQVAPLELEVNKLKKEYKLTDGAVKIDVTGSATPESKVTAELISKTRKQGKLETAVVGADGKFKLLLEGSNLKAGISSVVVKATTQNGAAPKQDTQNVKLTANAGGGNVEAEFTYPEGIEKYVSGTTVQQAKNGKVYQCKEGAVAGWCRIYSSSANQFEPGVGSNWQDAWNEVGAAKKAH"]}}, {"location": "[875451:875838](+)", "type": "CDS", "id": "<unknown id>", "qualifiers": {"locus_tag": ["ctg1_780"], "transl_table": ["11"], "translation": ["MIMSIKILSTILLLPLLTLVGCQSSQSSKPAAIPVTSQLAQLSSLVASASWLKQNCHRGDIPDKVILVNKALDLAKERGWTVDRNFRQQFAQQVSTRISALDADSPSQSVKCAALNQAVVPFIQYAQK"]}}, {"location": "[875946:876744](-)", "type": "CDS", "id": "<unknown id>", "qualifiers": {"locus_tag": ["ctg1_781"], "transl_table": ["11"], "translation": ["VIDSGFYWLLLALLGAATGSLLNVVTWRLPLMIGADAPPGFNLWLPASHCPGCKTTVRWRDNIPLLSWLLLRGRCRHCQRRISRRYPLTEFATLLLTLALGWLFPPGTLLLAVLLFSWLLLALVLIDAEHQLLPDALTMPLLWIGLSANLLGWLRGPGLAAAVIGAIAGYLTLALLAQGYRLLSGKDALGLGDAKLLAALGAWLGWQQLPVLLLLASISGITWVLLTHLLFRRSLNAPLPFGPFLSAAGLILLICANGYRFFWIY"]}}, {"location": "[876733:877192](-)", "type": "CDS", "id": "<unknown id>", "qualifiers": {"locus_tag": ["ctg1_782"], "transl_table": ["11"], "translation": ["MNKKRLNFWQSRQPRERWLLMLCLFGAIVAGSYIAREQAVAWQLRAENQLQQRQLEWQQIRQLEGRIQAVLARQPEKKPALAQLNTLLPQGLALQQTSDDTWTAASGQVSLASLLNSLVKLEQRYALQPSRLLIEQKGTQLQLVHMELNRDR"]}}, {"location": "[877188:878256](-)", "type": "CDS", "id": "<unknown id>", "qualifiers": {"locus_tag": ["ctg1_783"], "transl_table": ["11"], "translation": ["MAKKIPKNSGILCFYFSGQPRNTLCWEYRSASGEFRSGTEDDPIPGAKKDRVWLAIPAEQCLFYCVTGGKMSAEALKWQLEGTALGDVDTLHLTVLARTAQENHLVAVDPPRLQAALDAVKQRGFTPDYALPDVLMLPHGQAFRLDEQWLARTEPFSGVSVAVADLPLLAAQDSALCERVKEHETCGRLTAEAEKISLPSLLHGGFSPAVNWRNGLRSLTAALFLSGCCLSAIPLYHGWQLNLAADRFREQTLQHYQHYFPQERPAKPAQALLAHIHQKETHKPTAGLLVLLTECSALLSNIKEIPLQTLEWDAKRQQLSLHFAKVIPADNELITPEGYQLARQGDSSIIISRKP"]}}, {"location": "[878261:879128](-)", "type": "CDS", "id": "<unknown id>", "qualifiers": {"locus_tag": ["ctg1_784"], "transl_table": ["11"], "translation": ["MLVVLLTIAIMALLATTANQYGMQALARAESSQAFQQSKWDLLSAERWFLNSQPLQKPQLVVRQRQFGEQLIQFELLDHQACFNLNTLLPQRVTDPALQVPPPMAHQVFVHMLSNLGMARPQAEALMQQVISLVKPDPLVNKWRLFDEISQIKRLPTVTPDLWRQLQPLLCAVPETNIAININGLTDRQLPLMRALFANTLSIKQVQSLLDSRPPQGWADLSALIKPLNMTTIGPAIALLQSVLATRSDRYELLMWSNHPTIFAALRSRIQHQDGQYRITARLHGLSE"]}}, {"location": "[879154:879715](-)", "type": "CDS", "id": "<unknown id>", "qualifiers": {"locus_tag": ["ctg1_785"], "transl_table": ["11"], "translation": ["MQKQRGFTLIEMMLALAIFALLGLMGYQILQGVMRNGELTREHVTRLEEMQRLFSLLDRDISHAMIPAQDETISGTRPAFISNRPEALLQLTRRNATLPGSTLPRSTLQAIRWRLADQQLIRETVEDNAITARFNEIEKVTLRYWSAGRWSPQWRAAFSLPQAIEVTLNTTHYGKLSRVIIVSGVD"]}}, {"location": "[879714:880077](-)", "type": "CDS", "id": "<unknown id>", "qualifiers": {"locus_tag": ["ctg1_786"], "transl_table": ["11"], "translation": ["MKQRGMTLLEVMVALAILAIAGLALMKTTGEQVRNLTLLEQKQFAYWVADNQLAERYLERTWPAQQWLYGTSVMAEQRWFWRWRGVSTSDPKIRALEIEVRSDKNSQHAIATLHSWQVKE"]}}, {"location": "[880073:880559](-)", "type": "CDS", "id": "<unknown id>", "qualifiers": {"locus_tag": ["ctg1_787"], "transl_table": ["11"], "translation": ["MQRHAGFTLLEVMLVLLLLSGIALLAVATLPSDSTRPEAEKLLVMMRWAAGQAPLDGAVIRLRIDPQRGDLARLVPGESKDDTLFKGYRWQPVENRLARYQLPAGLSVTLHQQGKMVKLPATLLFLPDGDQPPFTLRLSGPDMTASEIVSAEGEITLRELP"]}}, {"location": "[880558:881008](-)", "type": "CDS", "id": "<unknown id>", "qualifiers": {"locus_tag": ["ctg1_788"], "transl_table": ["11"], "translation": ["MEQSTARRRQQSGFTLLEIMVVIVILGILASLVIPSLMGNKDRADRQKAVSDIITLENSLDMYRLDNSRYPTTAQGLKALVTKPTAEPVPRNYRSDGYVRRLPQDPWGNDYQLANPGQHSALDIFSAGPDGTPQTADDITNWQPEAEAL"]}}, {"location": "[881014:882220](-)", "type": "CDS", "id": "<unknown id>", "qualifiers": {"locus_tag": ["ctg1_789"], "transl_table": ["11"], "translation": ["MRFRYQALNQRGVKVQGETEADTPQQARQRLREQQLQPLRLRPVKSGSLRAASSSRRSLSAGERVLMTRQLATLVGAALPLEQALLALEKQTTRPAGRTMLHAIRQKVLEGASLADAVSLYPATFPPLYQAMIAAGEASGKLDNVLEQLADYSEKTQQIKSKLTQAMIYPLLLTLVAISVITILLTAVVPSVVEQFVHMKQALPLSTRLLMAISEMTRAVGLPVLLVMLLAGFCARILLRRPTQRMRWHRAKLRLPLIGRIALNLNLARYARTLSILTNSAVPLLEGMHISATVLTNLFIRQQLQLAAERVREGTTLTLALEQTTLLSPMMGHMIASGESSGELDSMLTKAADIQDSAFLGQMTLAVSLFEPLLVVVMAGVVLFIVLAILQPILQLNSLIG"]}}, {"location": "[882221:883688](-)", "type": "CDS", "id": "<unknown id>", "qualifiers": {"locus_tag": ["ctg1_790"], "transl_table": ["11"], "translation": ["MSQALFPFSWVQQHNVLLLPEGGSTALCFHAGSRMTAILEARRHAPEASLTLLSEEVFLQKMSDAYQQNASSTQMFETLGSEFDLDELVDGLPEDNDLLDSDDGAPVIRLINAILSEAIKEGASDIHIEPFEKKLSVRFRIDGMLRTILSPPAQLSRYLLSRIKVMAKLDIAEKRIPQDGRISLRLGGRNIDVRVSTLPSRHGERIVLRVLDKNGLTLNLADIGMSPQAEQAMNRLLKTPHGILLVTGPTGSGKSTTLYAGLKLIHSDDKNIMTIEDPVEYELEGIGQTQVNSKVDMTFARGLRAILRQDPDIVMIGEIRDGETAQIAVQASLTGHLVLSTLHTNSAFGAIERLRDMGVEPFLLANSLIGVLAQRLVRRLCPACRQPGEATAAELTHFPHSPTQCVPLWRAVGCEKCNQNGYRGRIGIYELLTIDDALRQAIGQNKSEKELSQLVNADYCSLQQDGLQKVLSGMTTLEEILRVTREAH"]}}, {"location": "[883684:885625](-)", "type": "CDS", "id": "<unknown id>", "qualifiers": {"locus_tag": ["ctg1_791"], "transl_table": ["11"], "translation": ["MKLMNSHRPASARRLPLLLLICSLFSSSVQAEGYQASFKNTEIEEFINTVSKSLNKTIIIDPTVKGKISVRSYETLDADQYYQFFLSVLEVYGYTAISMDNGVLKIIPSKSAKGAAVPFVTGGASVSGDEIITRVVPLQFVAAKDLAPLLRQLNDAAAGSVVHYDPSNVLLMTGRAAVISQLMAIVENIDLPEDTTVNTVKLQWASAPQVAEILNSIKGDNKTAGGNKSFAKAVADTRTNSVLLTGDELARQQLIDAARNLDEEKDHSSNSKVFYLKHAKAENLLEVLSGVSGSIQDKAESKTASPVAMSKDIVVKADTYTNSLIINAPPDVMGDLEDIINRLDISRAQVQVEAIIVEVQDADGLALGVQWFNQHGGGTQFPAADAPVSHLIGSTVAETLSKTNGLAAGFYHGNWAGLFNALQTNSLNNILATPSIVTLDNMEAEFTVGQDVPILTGSQTTSGDGVFNSVDRKSVGIKLKVKPQINEGDSVLMEIEQEVSSVAEQSSVDPLGATFNTRLVKNAVLVQSGKTVVVGGLLDTTHSNVESSVPLLGKIPFIGGLFRYTSDKKSKRNLMLFIRPTIIRQQDSFDLTSGGKLKNFRETLSEEEGDKRIGKAIDENLSGKQSNQALMETQKQIADFYRKQPR"]}}, {"location": "[885653:886169](-)", "type": "CDS", "id": "<unknown id>", "qualifiers": {"locus_tag": ["ctg1_792"], "transl_table": ["11"], "translation": ["MGFSMNLFSDNAPITDLKRVASPRALYFVSVILPLAALGYALNFPTPSLLPPPEAPQLSAETEPERTQDGYTSLSVISLFTAPRKDLAVQQQDDSDEQLLRAPESTLPLKVTGLLSSNVDSHSIAIMQQNQQQIALSIGDTLPGTTATLVRIFPQRVIIRHQGRYEALTLK"]}}, {"location": "[886192:886660](-)", "type": "CDS", "id": "<unknown id>", "qualifiers": {"locus_tag": ["ctg1_793"], "transl_table": ["11"], "translation": ["MLSVEQYEKILDIENIHYSTFFSLDCQMNTLDIPCKKLTIALSETQKRLLICLTQKINSKREIINIVWYENHQCVRDNNYHQLVFQTRALLQRNQLPTNILITVPYYGLKINEPLLRKLEEEAMNTAASPHTFQDNLTDKNNRPSLKKWLLNAIR"]}}, {"location": "[887451:887847](+)", "type": "CDS", "id": "<unknown id>", "qualifiers": {"locus_tag": ["ctg1_794"], "transl_table": ["11"], "translation": ["MMKYLQVAVGIIRDDQQKIFLAQRAASVHMGNMWEFPGGKIEEGETPEQALKRELLEETGIEALNAVPYDIIDHSYSDLRVTLHFFIVDRWNGEPYGREGQPQRWVAQGQLNAAEFPPANAEIVARLKAGH"]}}, {"location": "[887864:888068](-)", "type": "CDS", "id": "<unknown id>", "qualifiers": {"locus_tag": ["ctg1_795"], "transl_table": ["11"], "translation": ["MNDVTVVNCPTCNKQVIWDELSTWRPFCSKRCQLIDLGEWAAEEKRIPSSGDLNDSDDWSEQPLDRQ"]}}, {"location": "[888078:888822](-)", "type": "CDS", "id": "<unknown id>", "qualifiers": {"locus_tag": ["ctg1_796"], "transl_table": ["11"], "translation": ["MSTTVLFEHPLNEKMRTWLRIEFLLKQLSASQIIVDHQGALTFFRNAGELLDVFERGELRTEILKELERQQQKLLSWAEVPGVDMTQIEMHRAKLKGCATSLIAAPRMGQLLREERLISLVRQRLSIPGGCCSFDLPTLHIWLHIEQQLRDQQVAVWLDSLAPIRDALMLLLALIRQSGILRTHTSLNGFFQDNAEGADLLRLQLRLEDALYPQVSGHKSRYAIRFLPLDSERGEVPARFNFELACC"]}}, {"location": "[888826:889432](-)", "type": "CDS", "id": "<unknown id>", "qualifiers": {"locus_tag": ["ctg1_797"], "transl_table": ["11"], "translation": ["MSYTVALTGGIGSGKSTIANIFAGLGVEIVDADIIARQVVEPGQPALAAIHEHFGDEILMPDGTLNRTILRQKIFSSAADKMWINNLLHPLIHSRTRQQLALARSPWCLWVVPLLVENRLQHHADRVLVVDVDRATQIARTTERDKISRVQVEQILAAQATREARLAVADDIIDNCGLPETVIARVAELHERYLVLATDRD"]}}, {"location": "[889690:890731](+)", "type": "CDS", "id": "<unknown id>", "qualifiers": {"locus_tag": ["ctg1_798"], "transl_table": ["11"], "translation": ["MRIEEDIKLGFKDVLIRPKRSTLQSRSQVELERQFTFKHSGIAWSGVPVIAANMDTVGTFNMAEALSSFDILTAVHKHYSVEQWRAFVERVSPAVLRHVMVSTGTSEADFTRLQQILALSPMLNFICIDVANGYSEHFVTFLQRAREACPDKTICAGNVVTGEMVEELILSGADMVKVGIGPGSVCTTRVKTGVGYPQLSAVIECADAAHGLGGQIVSDGGCSVPGDVAKAFGGGADFVMLGGMLAAHDECEGTLVEENGERFMLFYGMSSESAMKRHVGGIAQYRAAEGKTVRLPVRGPVEPTALDILGGLRSACTYVGAERLKELTKRTTFIRVNEQENRVFNR"]}}, {"location": "[890774:891974](-)", "type": "CDS", "id": "<unknown id>", "qualifiers": {"locus_tag": ["ctg1_799"], "transl_table": ["11"], "translation": ["MSERYLFRWQAIDDSGQLHQGYSFAASPLQITEELAAQHQIALKISRGRRYRSRRWRWQQKNAFFRQLATLLKAGLPLPGCLQLLADGHPEAGWQALLLNLHQRISAGEPFSQALREWPDIFPPLFPALVHIGELTGDLDECCLQLAIQQEQQQQLQHKVQKALRYPLFIIAVALLVSIGMLVFVLPEFVAIYRSFNAPLPGFTKAVIAFSQLLQQQSLLLAGIFTTLCLLWKTQRLKYPAWQRYEQRLLLRLPLVARLYRGSLLSQIFTTLSLTQRAGLTLLHSLQAIEKTLTPLLWREAIRQLQQHIAAGYPLHQALKSHPLFTPLCYQLIKVGEESGSLDTLLTRLAMWHKQQTHQLADTLAATLEPLMMIVIGGIVGTLVVAMYLPVFRLGDALG"]}}, {"location": "[891966:893367](-)", "type": "CDS", "id": "<unknown id>", "qualifiers": {"locus_tag": ["ctg1_800"], "transl_table": ["11"], "translation": ["MTPATQRAVEGICQAYQAIIVDFTAERLHIAVAETPSHALMAELRFATHCPVEVECWPRAKLEQFNVKGSISASVTAEGTLEQYGTAVEIINALLIQALQKRASDIHIEPQKDSLRLRLRVDGVLQQLPCTGVENSAPLIARLKILASLDIAERRVPQDGQFSLVLNDNTESFRLSTLPTRFGEKAVVRLMQSDSHTIALENLGMPSPLLKRYREALARPQGMILVTGPTGSGKTFTLYSGLSWLNIATRNLCSVEDPVEIPLEGVNQTQIHAKSGLDFHRVLRALLRQDPDVIMVGEIRDGETAEIAVKAAQTGHLVLSTLHTNSTTETLVRLGQMGVPGYLLASALKLVIAQRLVRKLCPHCRQPAQATSHFPPHIWPGTVQNWQAIGCERCFSGFYGRLPLFELLPVSARLQNALAKSAPPEELTEIARQQGMNTLFVEGLHCVNRGETTLEELTRVAGGSDE"]}}, {"location": "[893363:893807](-)", "type": "CDS", "id": "<unknown id>", "qualifiers": {"locus_tag": ["ctg1_801"], "transl_table": ["11"], "translation": ["MTHQQGFTLIELMIVIAIIAILSAIGLPAYQSYLQKAALTDMLQTTMPYKTAVELCAIERGGSGNCSAGSNGVPTERTSRYISALKVNAGVITLTGQESLKGLSVRLTPQWDSKDGQLSWRRSCESTSAGLKEACQDLFRFDEEPLP"]}}, {"location": "[894021:894912](-)", "type": "CDS", "id": "<unknown id>", "qualifiers": {"locus_tag": ["ctg1_802"], "transl_table": ["11"], "translation": ["MPSRRYDADSRRTALLDRIESDIPPSVEQALREDLGGVIDPSRDITASLLSADTHSHAVVITREPGIFCGRPWVEEVFIQLGNKTQLTWFVDDGDTLIANQPLFEVTGPASLLLTAERTALNFVQTLSGVATEVRRYVALLDGTRTQLLDTRKTVPGLRSALKYAVLCGGGANHRLGLFDAFLIKENHIIACGSIAKAIEKACWLHPDVPVEIEVESLEELEQALQAGADIVMLDNFTVEQMRDAVKLSDNRALLEVSGNVTDQTLRTFAETGVDYISVGALTKHIRALDLSMRFC"]}}, {"location": "[894990:895539](-)", "type": "CDS", "id": "<unknown id>", "qualifiers": {"locus_tag": ["ctg1_803"], "transl_table": ["11"], "translation": ["MIAMQYRFRLPVDYDMSIITTRILENGHQFDNVPGLLLKVWCYSESNDPFCTDEPLYAPFYLWQDCSSMASFLTGGGFRRLMQDFGRPAIDSWLVQDFQPAAELVQSVFARRIITPVLPKADLAQCRHASETVAESTTQIVAWDVQRWRQLNFQLSPQPFTDDDSAERYRVGHLSISHHMTP"]}}, {"location": "[895779:896682](+)", "type": "CDS", "id": "<unknown id>", "qualifiers": {"locus_tag": ["ctg1_804"], "transl_table": ["11"], "translation": ["MTPSRPVTFDLDALRSFVLGMELGSFALAARRLNRSTSAVSAQLKKLEQQSGLPLLHKAGRRLELTENGELLMAYGRRLLALNDEAFSTMAGRNIAGSVRIGLQEDFGEALLSEVLGQFSRAHPQVQVSVSIGGNAQLLQGIHQGELDLALCWQGELNTRFMQPLPAATLGWIGCEEMRPERWLAQGEPLPLLLFDAPCLIRMRAIDALDNAAIPWRVAFTSRSLSGIWAAATAGLGVTLRSELGLPAGLQILHHPLLPKVAELGIALHQGQEIIAPAAGRLREILLAQLVPRLSKMAAT"]}}, {"location": "[896774:897350](+)", "type": "CDS", "id": "<unknown id>", "qualifiers": {"locus_tag": ["ctg1_805"], "transl_table": ["11"], "translation": ["MQLQDGWIEGVRRVPSPHFNQRPDGEAPSLLVIHNISLPPGKFGGPWIDALFTGQLDANADPYFAEICQLQVSAHCLIRRDGEIVQYVPFHLRAWHAGVSSYRGREACNDFSIGIELEGTDTLSYTDAQYQALRAVTQSLIQYYPSIAQHITGHSDIAPQRKTDPGPSFDWLRFRTGLATHAHTNATGVKE"]}}, {"location": "[897346:898201](+)", "type": "CDS", "id": "<unknown id>", "qualifiers": {"locus_tag": ["ctg1_806"], "transl_table": ["11"], "translation": ["MTLFSLLLVLGWERLFKLGEHWQLDHHLIPLFRARTHFSLTRTLLMLLVVMGLTALCLLAVKGLFFGVPKLLFWVLVGLLCIGAGSVRLHYHAYLKAAGHNDTAAHNAMAQELTLIHGVPVDCDEREYLRELQNALLWINYRFYLAPLFWFVVGGPWGPVLLMGYAFLRAWQSWLARMPDPLARVQSGVDAILYWVDWLPVRLVGVAYALLGHGERALPAWFASLADRHTSQYQVLTTLAQFSLARDPHMDKVETPRVAVVLAKKVSLVLVVVVALLTIYGTLV"]}}, {"location": "[898326:901419](-)", "type": "CDS", "id": "<unknown id>", "qualifiers": {"locus_tag": ["ctg1_807"], "transl_table": ["11"], "translation": ["MPISPALQNTRDLYTPIAQKDSVSDLSKNLGRHSNNIMRQDLSNLFLHCLSRATCARQSYGDNSTVGNNTHTQPVIYPSSHNFIFVSQYPAQCTHGINSARSDPLEKKQKNDGHEADLIQLERQVCQAIKKFTQLQAKEPALKNPHAEVIAPFDQPATTAIRVGSKIIHLLSKIAGMLDQAGNFIVFHDPIRFPLAEAFHLSQNNAVGEGDDNRIIESIEGTIFQLKNAYGKMAIKETEPCHFIATGREALKKYVEKYASQYPDLRDLAATVLRERIGRKFNLDIDPDKNYFITFMERFEDGVNITYFMPLIKKTLTECLFTNFGSDFWKYYVRVDAVSAIYDISYLNSHTKNFEFGDRIKIDPTKFGDLVWEIDFYNYAKQKLTEQYKHKNEHIKNIFISFINHLDSSEINRSSAIDVLNGVGLLRDGNVTVTPFDINGYGAANAFVFRNKNSGQVTLYLPKSDFKFFPFRGDFEMRSWVTNACGSEKNRAMIASHFTLANRRSNLFYDGIDAWLKTLSDDNLYVDRVAINTAEVSSEVFFSDLFTSIKNKALSDLHSQIKSDTSVGRDIYEEMIEASNIIPNPISPFLSLAIHIEHAIDADTYEEQIQEWSKIKDDAVSFIMMVVLDKAIKLPDTEGYEFIDSVKKGFDRPILSIFTERLKKNGELTINDARYIYREAPAGGGLTDEQIEHIKTINAFLPIRKVPFAEDMVTLTADMNSYITRDLSGHPYDLFYGFHQDNLAPPYITLARTKYRMAFRSAQENIALAISRISDLSYEHEIKGYLALSLNTRSEKILSEALLRLKGQLGRARDFLSTSEINAYNNIVIVSTRRIVDVLNPFNSHSTIADQNVLRKIPLAFTYLEDPGRRIFIMLDSNVEHKAVGSSIMEMNVNYLDSTFIHETSHLTSCTSDICYNGRFEEVFLPGDTRALRQQLYDQIESGELKNNIHFNLFMRTVYQHFGITQPVDAETGLNIIKTTPMLKSNLIMDNADNFVAHVNTWQTWTTIKDSKETRIKKITEIRIITAIWG"]}}, {"location": "[901719:904932](-)", "type": "CDS", "id": "<unknown id>", "qualifiers": {"locus_tag": ["ctg1_808"], "transl_table": ["11"], "translation": ["MPIPSPHQYKYEFADRKQHDDLINKMAIHRGRHSGNITRQDFSNIFLHCLSRAASDNRSITLDSSSHPAPVIYTSACHLTDANPYPYLKLTSWKVGTSDIQDEGPFIHNGLCLNQLEQKVCQALDKLILLQTAKLPADRPYSIPHCTDSAATAQAPANGMTTLLDKIEGVARIVGDFIAYYEPLQLQRVEALPYSTKNLAEEPSNNRKTHDEITIKDIDSRRLNDSSEKKPELHKIVSVGREAMDSFFDVYKKKPPNLKELARKILKEKIAQRFHLNLDPDRVFFMQFDVSMYEGDRLLQYGPPIAKKTLTEYLFTNFGSDVQDYLVNVDAVSGIYDASQQNVRIHDVADAIKIKPTDFIKLIWDIDFYSYAKVKLTDDFSHQDEHIKNHFISFINHLDTAQIDSGAAKDVLNGVGLLKNNNVIVTPFDINQYRAADAFTFRNRDNQRVTLYFPKSDFKLISFRGDFEMRTWVTNACATEEHRKMLASHFTLANRQDGLFYYGVDAWLNSINLDNGYSDRIAISSVEVPSEHFFSALFNSVKAKTFSDLDSQIKSDAEVRRDMWEEMVDASNIVPNPVSPFLSLAMHIEHAINADTYREKMQEWRKIENDMVNLIALVVLDKMIKSLGFEGYAFINAVKEGINEERILDISNMLAGENKPQVPEYDIFNPQSPGWNWLFDNDEGVAHPAEENYPTVNESQYFDPASPEWEWLLKEKNDIPQKKPHLKKFLPTRNIFYTKKITSLNEFIYKSVFERLQRHPFDIFYGMEDNDLESPQYVNHARTNCRAALTSSGKHIELALDKLNSLDYEERIKNYLSIALDTTDDSILTEALSRLRCQAKRTADYLTECEETGFKNIGFVSTKQTVNPRSKILFTSEIKDLNYLKNLELGFSCKLDPYRRIFIMLDSSQSMRKAGTDILHRNVDLVDGIFMHEASHLSSDTMDFCYNSFFDRIFDAGNPKTLLEKFNGILTSDSLKENKDFELFMHMVYSQLGITEPYDIDVAIEMIKNDPMLKANMLMNNADNFVTFIKYLSDLDNNLRQTRSLKSDPNTDSYIMLIFTATRNHFILSP"]}}, {"location": "[905367:906318](-)", "type": "CDS", "id": "<unknown id>", "qualifiers": {"locus_tag": ["ctg1_809"], "transl_table": ["11"], "translation": ["MSHWPNPLIERRADPFILRHRGSYYFIASVPEYDRLEIRRAATLAGLAQAAAVTVWRKHAHGPMSALIWAPELHHIDGQWVIYFAAAPSPEIKAGLFQHRMFALTCDANDPLTGEWVERGQIRTPIDSFSLDATHFVHQGKNWYLWAQKDPAIPGNSNLWLAQLATPWQISGQPIMLSRPQYEWECAGFSVNEGPAAIRHQQRLFISYSASATDENYCMGLLWIDAAADPLVAANWHKSAAPVFTSSWDNRQYGPGHNSFTRGENGEDVLVYHARSYTEIDGDPLYDPGRHTRIKRFDWDADGMPQFGTPPADSVM"]}}, {"location": "[906314:907730](-)", "type": "CDS", "id": "<unknown id>", "qualifiers": {"locus_tag": ["ctg1_810"], "transl_table": ["11"], "translation": ["MKGTALSVREKIGYGMGDAGCNMIGGAIMLFLNYFYTDVFGLAPALVGVLLLSVRVLDAITDPIMGAIADRTRSRWGRFRPWLLWISLPYVLFSVMMFTTPDWSDDNKVIYAFVTYFLMSLTYTAINIPYCSLGGVITSDPGERVSCQSYRFVMVGIATLILSLSLLPMAEWFGGVDKARGYQMAMSVLALIGLLMFLFCFATVRERIRPAVPSHDDLKADLRDVWKNDQWVRILLLTLCNVCPGFIRMAATMYYVTWVMQQTTQFATLFISLGVVGMMIGSTLAKVLTDRWCKLKVFFWTNIALAAFSGGFYFLDPHATLLVLVMYFLLNILHQIPSPLHWSLMADVDDYGEWKTGKRITGISFSGNLFFLKVGLAVAGAMVGFLLSWYGYDAAAQRQSPAALNGIVLLFTAIPALGYLITAGVVRLLKTDRRLMQQIQVDLQLRRASYQELNEYQHDKEMNTPSQGEMR"]}}, {"location": "[907898:909254](-)", "type": "CDS", "id": "<unknown id>", "qualifiers": {"locus_tag": ["ctg1_811"], "transl_table": ["11"], "translation": ["MEQQQGDTLKRGLKNRHIQLIALGGAVGTGLFLGSASVIQSAGPGVILGYAIAGFIAFLIMRQLGEMVVEEPVAGSFSHFAYKYWGNFAGFASGWNYWVLYVLVAMAELTAVGKYIQFWYPEIPTWMSAAVFFVLINAINLTNVKVFGEMEFWFAIIKVVAVVAMILFGCWLLFSGNGGPQATVRNLWQQGGFLPHGFTGLVMMMAIIMFSFGGLELVGITAAEADNPETSIPKATNQVIYRILIFYVGSLAVLLSLMPWTRVTADTSPFVLIFHELGDALVANALNVVILTAALSVYNSCVYCNSRMLFGLAQQGNAPKALLKVDRRGVPVASILFSAVATAFCVLLNYLMPGEAFGLLMALVVSALVINWAMISLAHMKFRRKKDRQGIKTRFPALFYPLGNWLCLLFMVAILVLMAITPGMAISVWLIPVWVLILAVGYWIKTRSQRA"]}}, {"location": "[909867:910632](+)", "type": "CDS", "id": "<unknown id>", "qualifiers": {"locus_tag": ["ctg1_812"], "transl_table": ["11"], "translation": ["MAYSKIRQPKLSDVIEQQLESLIMEGTLRPGEKLLPERELALQFDVSRPSLREAIQRLEAKGLLLRRQGGGTFVQKSLWKSLSDPLAELLASHSESQFDLLETRHALEGIAAYYAALRGTDEDLARIRDCHLQIQTAQQSGDLDAEANAVMQYQIAVTEAAHNVVLLHLLRSMGPMLEQNVRQNFEMLYSRREMLARVSEHRASIFTAIVAREPEKAREASHRHLAFIEEVLLDRSREQTRRERSLRRLQQRKD"]}}, {"location": "[910776:913440](+)", "type": "CDS", "id": "<unknown id>", "qualifiers": {"locus_tag": ["ctg1_813"], "transl_table": ["11"], "translation": ["MSERLNNDVDPMETRDWLEAIESVIREEGVERAQYLIDQVLSGARKGGVKVAAGTSASQYINSIAVEDEPEYPGNASLERRIRSAIRWNAIMTVLRASKKDLELGGHMSSFQSSATVYEVCFNHFFRARTEKDGGDLVYFQGHISPGVYARAFLEGRLTEDQLNNFRQEVDGKGLSSYPHPKLMPDFWQFPTVSMGLGPLGAIYQAKFLKYLEHRGLKDTSAQTVYAFLGDGEMDEPESKGAITIATREKLDNLVFIINCNLQRLDGPVTGNGKIINELDGIFGGAGWEVIKVIWGGRWDELLRKDTSGKLIQLMNETVDGDYQTFKSKSGAYVREHFFGRYPETAELVKEMTDDEIWSLNRGGHDPKKIYAALKKAQDTKGKPVVILAHTVKGYGMGETAEGKNIAHQVKKMNMDGVRYIRDRFNVPVDDANIEKLPYVTFEKGSDEYNYLHGQREKLGGYLPTREAKFSEKLEMPALEDFRQLLDEQNKEISTTIAFVRALNVMLKNPSIKDRLVPIIADEARTFGMEGLFRQIGIYSPNGQQYTPQDREQVAYYKEDEKGQILQEGINELGAGASWLAAATSYSTNNLPMIPFYIYYSMFGFQRIGDLCWAAGDQQARGFLVGGTSGRTTLNGEGLQHEDGHSHIQSLTIPNCISYDPAYAYEVAVIMHDGLVRMYGEAQENIYYYITTLNENYHMPAMPAGAEEGIRKGIYKLDTIEGSKGKVQLLGSGSILRHVREAAEILAKDYGVGSDVYSVTSFTELARDGQDCERWNMLHPTEEARVPYIAQVMNDAPAVASTDYMKLFAEQVRSFIPASDYRVLGTDGFGRSDSRENLRHHFEVDASYVVVAALGELAKRGEIDKKVVAEAIAKFDIDADKVNPRLA"]}}, {"location": "[913454:915050](+)", "type": "CDS", "id": "<unknown id>", "qualifiers": {"locus_tag": ["ctg1_814"], "transl_table": ["11"], "translation": ["MAIEINVPDIGADEVEVTEILVKVGDTVEVEQSILVVEGDKASMEVPSPQAGVVKEIKIATGDRVETGKLIMIFEAAGDAAAPAAAEEKQEAAPAAAPAPAAASAAKEVNVPDIGGDEVEVTEIMVKVGDKVEAEQSILTVEGDKASMEVPAPFAGTVKEIKISAGDKVSTGSLVMVFDVEGAAPAAAPAAKTEAAAPAAAKQEEKAAPAAAPAKAEAKSEFAENDAYVHATPVIRRLAREFGVNLAKVKGTGRKSRILKEDVQSYVKDAVKRAEAPAAAGGGMPGMLPWPKVDYSKFGEVEEVELGRIQKISGANLSRNWVMIPHVTHFDKTDITDLEAFRKQQNAEAEKRKLDVKFTPVVFIMKAVAAALEQMPRFNSSLSEDAQKLTLKKYINIGVAVDTPNGLVVPVFKDVNKKGIVELSRELTAISKKARDGKLTAGEMQGGCFTISSIGGLGTTHFAPIVNAPEVAILGVSKSAMEPVWNGKEFMPRLMMPISLSFDHRVIDGADGARFITIINNTLADIRRLVM"]}}, {"location": "[915216:916644](+)", "type": "CDS", "id": "<unknown id>", "qualifiers": {"locus_tag": ["ctg1_815"], "transl_table": ["11"], "translation": ["MSTEIKTQVVVLGAGPAGYSAAFRAADLGLETVIVERYSTLGGVCLNVGCIPSKALLHVAKVIEEAKALEAHGIVFGKPQTDVDKIRGWKEKVISQLTGGLAGMAKGRKVNVVNGLGQFTGANTLEVTAEDGSKTTITFDNAIIAAGSRPIELPFIPHEDPRVWDSTDALELKDVPERLLVMGGGIIGLEMGTVYHALGSQIDVVEMFDQVIPAADKDVVKVFTKRISKQFNLMLETKVTAVEAKEDGIYVTMEGKKAPSEPQRYDAVLVAIGRVPNGKGLDAGKAGVEVDDRGFIRVDKQMRTNVPHIFAIGDIVGQPMLAHKGVHEGHVAAEVISGKKHYFDPKVIPSIAYTEPEVAWVGLTEKEAKEKGISYETSTFPWAASGRAIASDCADGMTKLIFDKATHRVIGGAIVGTNGGELLGEIGLAIEMGCDAEDIALTIHAHPTLHESVGLAAEIFEGSITDLPNPKAKKK"]}}, {"location": "[916751:917456](+)", "type": "CDS", "id": "<unknown id>", "qualifiers": {"locus_tag": ["ctg1_816"], "transl_table": ["11"], "translation": ["VSEKVALITGASRGIGHHLARHFYAQGYHLILVARDAQRLAALTATFDGQRVQALALDLCDSPAVAQRLRLALARYQHLNVLVNAAGIFRPASTQTPLADFSALLATNVTAIHHLCQLCTPWLLKSAEGRIFNLASVSGVQPYGSIASYAASKHALVGYGRSIARELGMQGIKVTTLCPDVVDTEMAQGSGLEADEMLTTADICRAVDFVMSLSPAAAVELLTIGRQPRPRQPA"]}}, {"location": "[917469:918144](+)", "type": "CDS", "id": "<unknown id>", "qualifiers": {"locus_tag": ["ctg1_817"], "transl_table": ["11"], "translation": ["MLELQGVSHAFGERQVLNNIDIQLTEKRIGIVGSNGCGKSTFARLLNGLLLPKQGEVLVDGLSTRQHGKAVRRKVGFVFQNPDNQIVFPLVEEDLAFGMKNLGLSKATIRERTDAALARYDMQDLRQHPAHLLSGGQKQLLAISGVLVMEPQYIVFDEPTTLLDLRNKRRIAEAITGLDQTAIVVSHDLDFLQDFDRVLVFDGGQVVVDDIPAVALNAYIRMMS"]}}, {"location": "[918140:918785](+)", "type": "CDS", "id": "<unknown id>", "qualifiers": {"locus_tag": ["ctg1_818"], "transl_table": ["11"], "translation": ["MTVSDYQPGDSAIHRLPPGIKILALAALGTLLFIFPRLEFAVAALFAIVVLYPLAHIPVRTLLLQLKPLLWLLLLLFAVQWWMVSWQSGLLVIVRLAALMLMAALVTLTTRTSAMIEALEKGLFWLRYMRINPAKISLALALALRFIPVLAAITLEVREAQKARGLDNSMIAVAVPVMVRTLKMADDIAAALEARAYDPQLSSPRKNGEKIHVD"]}}, {"location": "[918774:919314](+)", "type": "CDS", "id": "<unknown id>", "qualifiers": {"locus_tag": ["ctg1_819"], "transl_table": ["11"], "translation": ["MSTKDIVYIALFAAMTAALGLFPAFNLPVIGVPITAQSMGCMFAGAIAGAKRGALAMVLFDLLVAMGLPLLAGGRGGFGIFIGPSGGFILAWPLAALLIGWLYRRSLRSLTWVKELPIVALGGLGLIYSMGIPWIAAVAGISLKQAGVASLGFLPGDLVKVVLVVAIVRTVRRAWPTLE"]}}, {"location": "[919355:920342](-)", "type": "CDS", "id": "<unknown id>", "qualifiers": {"locus_tag": ["ctg1_820"], "transl_table": ["11"], "translation": ["MKASLFTRAMVREFGNIEDILRLEQAELPELAAGQVRVNMSFATINPSDLITISGAYRSRIALPFVPGFEGVGSICQSNDPALAVGQRVLPVGSMGAWQNYKDSEAQWCFTLPDFVSDRQAATGYVNPMTALLMLTEELNFTPGMRIMINAANSAIGKMLIRIANHRGLEPIAIVRKAENLSLFSGYATRQLLDSSAPDYPQALAALQRSGGVAAIFDCIGGEESLTLAQALTPGGQFIHYGLLSGQPIPPAFWRSRPDIRFSHFHLRMWVHHHDKALVQGKIDEVMALIRDGVIATEIVAEYALAEIDKAVAAVRSGELKGKILLRL"]}}, {"location": "[920388:920823](+)", "type": "CDS", "id": "<unknown id>", "qualifiers": {"locus_tag": ["ctg1_821"], "transl_table": ["11"], "translation": ["MQKYHDDTFRVSMRDIDMNGHVHNSVYLDYFEDAVVNAFRRHHLLPLFRPQSAGVAYHVKKCEATFLHPLTVDDEVMPRVALEKLGNSSVIFAIQLRLADNGTPCAEGKLIWVCVDPRDNKPCPIPQETRAALRQHLPFNQASA"]}}, {"location": "[920822:922322](+)", "type": "CDS", "id": "<unknown id>", "qualifiers": {"locus_tag": ["ctg1_822"], "transl_table": ["11"], "translation": ["MPVQDRVQLHAARRPHADALNIDRERLSWLQLWQGSNALYQHLCRLSLATGVVAIASANDITFPVAWLAATAQPLTAAVIDPLTPEENLHDILHRLKPDLLLLKRQDHRLIALAERLAIRWLALDGWQHAQPAADDSAFCADMQAATPFLIGFTSGTTSLPKAFIRSRRSWRCSFENGMAIFRLAEAPSTLYPGPLSHGIGLYCLNETLYAGGCFYSMARWQPQAVLMLLAQQRIERLVVVPTMIAGLAAAAQSDYASLRGLISAGAKLELNHYHLARALFPQAVIQEYYGASELGFVAVSTVDDDNIRASLKSVGPAFPATEITIRNDDGELLPAGQPGTIWLNSEQVIDGYLWGDDGSAFEKQPWGATVGDIGYLDVQQRLHMIGRRGNMILSGGNNIYLSEVESVIKSLPGVTEAAVIAVDDAYLGKKMVAVIEAADDIIGQLPQQSRLLLAKYKRPRHYYQIKRWPLTASGKIKRAELERRIEDGSCTELTELSA"]}}, {"location": "[922284:923490](+)", "type": "CDS", "id": "<unknown id>", "qualifiers": {"locus_tag": ["ctg1_823"], "transl_table": ["11"], "translation": ["MAAAQSLLNYQPEDDRQPVIVVACRTPIGRAYGSLASVSPEALLAPLFDRLIAALPGGFTAIDEVIIGNATGGGGNIARLAALAAGVPLTVPAVTVDRQCGSGLEAVINACRLVQARAGECYLAGGVESVSNAPWRVEKPTTLKQMPRFYPRARFSPDEIGDPEMGIAAENVARQCGISRERQDSFALRSHQRALAAAQQGAFLEEIVALDVNHQRVENDECPRPDTSLARLAALPPVFAADGSVTAGNCCPLNDGAALLLVMSRRRARECGFTQGLLFADACSAGVDPNLLGLGPVPATQKLLRRQPGLTLDRVEAIEFNEAFAAQVLASVDALGIDEHRINPQGGAIALGHPYGASGAIMVTRLFSQLVSQRQSEGYGLAMLGIAGGLGLSALFKGMRL"]}}, {"location": "[923491:924274](-)", "type": "CDS", "id": "<unknown id>", "qualifiers": {"locus_tag": ["ctg1_824"], "transl_table": ["11"], "translation": ["MNADNPITPLVLCDRPAEHVVRLTLNRPARRNAYNAQMVSELEQWLNWCERQSAVRTVILTGSGEAFCSGADLHEAFTHGGEGLRNSRGGYHPLQHLPRRKIWIAALNGHAIGGGLEMALACDFIVASEDSRIALPEVQHGLLPLGGAISQLAARLPPNIARELLLTGETMEAQRALALGLFNQVVNAERLADTALALAERLNQAAPLAVQACNALLNQALAADDSQQGDRELQQLQRSEDYQESLRAFAARRAPRWQGR"]}}, {"location": "[924913:925384](-)", "type": "CDS", "id": "<unknown id>", "qualifiers": {"locus_tag": ["ctg1_825"], "transl_table": ["11"], "translation": ["VMKFFVFFASVIIFISGWYFFPWVLISTMEDCISKKIVIYDEPDRYIISRSTWYSWRDDNEHRYSAQILIDGPQGKLETFSSERVIETEYRFNFDSINLSTIKSFRIAGQLTSDPLTEKYIDPQAKEGFTGLIHLFRYKDNSLLFGFKGIPLSLCL"]}}, {"location": "[925380:926139](-)", "type": "CDS", "id": "<unknown id>", "qualifiers": {"locus_tag": ["ctg1_826"], "transl_table": ["11"], "translation": ["MRAYFEPKNCILSNDTKSIKITIQEARCLEYLIKHEGEFIRREMLQQECWIKRGVTVSDSAVRQSLYRLRRAFEDAGLPNLTLTTQARKGHILQKGSIALIHSGAKTDAYTDNSINPSVLNSINNDACGNFKPHFSVTSLLLIAKLLLLSALLFLAGFYSYQKIMLTDIKYHHSEEKEGRLYFYRKNQTYPQSAIERIHYWLRNKHVNYDNLKFIYLNNAWSGHISFYLCKGEMGSAGSDCTSIMIIGEHHP"]}}, {"location": "[926910:929508](+)", "type": "CDS", "id": "<unknown id>", "qualifiers": {"locus_tag": ["ctg1_827"], "transl_table": ["11"], "translation": ["VLEEYRKHVAERAAQGIVPKPLDASQMAALVELLKAPPAGEEEFLSDLLINRVPPGVDEAAYVKAGFLAAVTKGEATSPLVTPEKAIKLLGTMQGGYNIHALIDALDNDKLAPLAAESLSHTLLMFDNFYDVEDKAKAGNPHAKKIIQSWADAEWFLKRPKLAEKITVTVFKVTGETNTDDLSPAPDAWSRPDIPLHALAMLKNAREGIEPDDAGNVGPIGQIDALQKKGFPLAYVGDVVGTGSSRKSATNSVLWFMGDDIPYVPNKKGGGVCLGGKIAPIFFNTMEDAGALPIEVDVDRLNMGDVIDIYPYKGEVRHHDTDEVLANFELKTEVLLDEVRAGGRIPLIIGRGLTTKARESLGLPHSDVFLQAKDVAASTRGFSLAQKMVGRACGVEGVRPGAYCEPKMTSVGSQDTTGPMTRDELKDLACLGFSADLVMQSFCHTAAYPKPVDVTTHHTLPDFIMNRGGVSLRPGDGIIHSWLNRMLLPDTVGTGGDSHTRFPIGISFPAGSGLVAFAAATGVMPLDMPESVLVRFKGKMQPGITLRDLVHAIPLYAIKAGLLTVEKKGKKNIFSGRILEIEGLPDLKVEQAFELSDASAERSAAGCTIKLGQDPIIEYLNSNIVLLKWMISEGYGDRRTIERRIQGMEKWLADPQLLEGDAEAEYAAVIDIDLAEIKEPILCAPNDPDDARLLSDVQGTKIDEVFIGSCMTNIGHFRAAGKLLDSHKGQLPTRLWVAPPTKMDAAQLTEEGYYSVFGKSGARIEIPGCSLCMGNQARVADGATVVSTSTRNFPNRLGNGANVFLASAELSAVASLLGKLPTPDEYQAFMDRVDKTAVDTYRYLNFDQLTQYTDKADAVIFQTAV"]}}, {"location": "[929679:930042](+)", "type": "CDS", "id": "<unknown id>", "qualifiers": {"locus_tag": ["ctg1_828"], "transl_table": ["11"], "translation": ["MEYEFLKDVTGVVKVRMSMGHEAIGHWFNDEVNGHPEILAEVEAAIAGVKGSERQWQRVGREYTLLLDEEEVMIRANQLGFEGDDMEEGMNYYDEESLSFCGVEDFLAIIAAYRAFLLGR"]}}, {"location": "[930146:930950](-)", "type": "CDS", "id": "<unknown id>", "qualifiers": {"locus_tag": ["ctg1_829"], "transl_table": ["11"], "translation": ["MKLQKLKLHGFNNLTKSLSFCIYDICYANTEAERDGYIAYIDEQYNANRLTEILSETCSIIGANVLNIARQDYEPQGASVTILVSEEPIDPRDIDTSEHPGPLPNSVVAHLDKSHICVHTYPESHPEGGLCTFRADIEVSTCGVISPLKALNYLIHQLESDIVTIDYRVRGFTRDVNGVKHFIDHEINSIQNFMSEDMKSMYDMMDVNVYQENMFHTKMLLKEFDLKHYLFNTKPEDLSAQEHKRITDLLWKEMREIYYGRNIPAIG"]}}, {"location": "[930971:931829](-)", "type": "CDS", "id": "<unknown id>", "qualifiers": {"locus_tag": ["ctg1_830"], "transl_table": ["11"], "translation": ["MATNEMWYETLHTGFGQYFSVDKIIYREKTDHQDLVIFENAALGRVMALDGVVQTTERDEFIYHEMMTHVPLLAHGAPKRVLIIGGGDGAMLREVCRHKNIEQITMVEIDAGVVTFCRQYLPNHNAGAYDDARFKLVIDDGVNFVNQTSDKFDVIISDCTDPIGPGESLFTSEFYQGCRRCLNQDGIFVAQNGVCFLQQDEAVNSHRKLSHYFGDVSFYQAAIPTYYGGIMTFAWASDNPALRQLDMATLTARFSEAGLNCRYYNPAIHTGSFALPQYLLNALAD"]}}, {"location": "[931925:932273](-)", "type": "CDS", "id": "<unknown id>", "qualifiers": {"locus_tag": ["ctg1_831"], "transl_table": ["11"], "translation": ["MKKSIKALLLLGLLGCSGSSFAIGEPEAEDLADLTAVFVYLKNDCGYQNIPDSQIRRALLFFAEQNRWDLSNYTSFNMKALGEDSYRDLSGIAIPNDTKCKSLARDSLNLLAWVK"]}}, {"location": "[932443:934072](+)", "type": "CDS", "id": "<unknown id>", "qualifiers": {"locus_tag": ["ctg1_832"], "transl_table": ["11"], "translation": ["MQRRDFIKLTAALGAASALPGWSRALTAAEQRPLLPIPTLLTPDARSEISLTAQAGSSSWRGSRVSTWGYNGPLLGPAIQLERGKEVNITVYNRLPEATTVHWHGLELPGNVDGGPQARIEPNRSRRVTFTPDQPAATCWFHPHQHGRTGYQVAQGLVGLVLVNDPESGKLLLPKRWGIDDIPVILQDKRLSADGSRIDYQLDMMSAAVGWFGDTMLTNGAIYPQHGVPRGWLRLRLLNGCNARALNLATSDKRPMYVIASDGGLLGEPVQVSELPMMPGERYEVLIDTADGKAFDLQTLPVRQMGMTLEPFNQPLPVLSLVPLLVQASGTLPDKLVDLPAVPSSQGLNTRWLQLMMDPELDRRGMQALMDKYGHASMAGMSMEAHGGDKKAGAHHDEMPEMDHGGMAGMAGMAGMDHGHSAAKKAYDFHNGNQINGVAFNMDKPSFEVRQGVYEKWTISGEGDEMLHPFHIHGTQFRILTENGKPVAAHRSGWKDTVRVEGGRSEVLVRFDHQADKASAYMAHCHLLEHEDTGMMLGFTVA"]}}, {"location": "[935432:935963](+)", "type": "CDS", "id": "<unknown id>", "qualifiers": {"locus_tag": ["ctg1_833"], "transl_table": ["11"], "translation": ["MALHGSFVLNGADYSPLSFPGVGTFMAFSGSGDNRNRAGCAHIPTVGPLPTGKYWIVDRSQGGLLSQSLSASKDLFNKVFRDAQFGHSDWFALWRDDMSIDDWTWINSVRRGNFRLHPGTISEGCVTLYRNSDFALLRNMLLRTPLVDVPCMRNLKARGSIEVSSHAYGDTCPTTR"]}}, {"location": "[935928:936204](+)", "type": "CDS", "id": "<unknown id>", "qualifiers": {"locus_tag": ["ctg1_834"], "transl_table": ["11"], "translation": ["MRMATPARRLAKTVMFIALFCLFARLIDSSQFIGLATANAFAAWLHGSASQENYDDLWFFVDVTLSVLSAVVAYHMVMLLGRKLRASSGHK"]}}, {"location": "[936763:937741](+)", "type": "CDS", "id": "<unknown id>", "qualifiers": {"locus_tag": ["ctg1_835"], "transl_table": ["11"], "translation": ["MEMIKPSDLKTILHSKRSNIYYLQYCRVLVNGGRVEYVTDEGKQSLYWNIPIANTTVVMLGTGTSITQAAMREFARAGVLVGFCGGGGTPLYAANEVEVDVSWLNSQSEYRPTEYLQHWVSFWFDEQKRLSAAIAFQRVRISQIRQAWLGSKMMREHKFAISEPHLTGILDRFEQGLARCDNNTDLLALEAVMTKALYKLAAQAVSYGDFVRAKRGGGIDAANRFLDHGNYLAYGLAAVACWVIGLPHGLAVLHGKTRRGGLVFDVADLIKDALILPQAFLAAMAGEGEQEFRQRCLSSLQNAEALDTMIAALEATAREHSQVGK"]}}, {"location": "[937737:941031](+)", "type": "CDS", "id": "<unknown id>", "qualifiers": {"locus_tag": ["ctg1_836"], "transl_table": ["11"], "translation": ["MNVLLIAQCNKRALEESRRILDQFAERKGDRSWQTAITQQGLLTLRKLLRKTARRNTAVACHQIKSNGQSELLWIVGNLRRFNAQGAVPTHTTSRDVLKSADENSWHSVEAVSLLAAIAGLFHDFGKANSLFQQMLVGKKGVKRSQPYRHEWVSLRLFCAWVAGRDDRVWIAALSQIEPQDEQAMLAGLEKEGLMDTTNPFAPLPPVARVVAWLILSHHRMPVYPKKNGSSESASYLPPDLEHCDGWLTEQLDALWNAENHHDQGWTPADFKAQWQFPQGTPMRSGLWCGKARKMAQRLLAQPAWLAQIDINQRFSCHMARLALMLADHVYSAQPATPGWQDADCLLYANTDRDSGSLKQRLDEHNIGVAQNALLLARSLPHLRKTLPAITRHKGFKKRSTDERFRWQDNAWQKTCELRDRAFQQGFFGINMASTGCGKTFANARIMYALSDEQKGCRFSVALGLRTLTLQTGDALREKLNLEQDDLAVLVGSQAVTQLHQLAKDNPVSHDTGSESAEALPEENQYISYEGSLDDGRLSRWLQKSPRINKLLSAPVLVTTIDHLIGATEGLRGGRQIAPMLRLLTSDLVLDEPDDFDIDDLPALCRLVNWAGMLGSRVLFSSATLPPALVLALFNAYRSGREIFQHACGLPVDGNICCAWFDENAVLTEELRLPQAFMQQHKEFVANRVSWLAKQPVLRRGWIAPVAPPARDEATIYSHMAQVILQSMMTLHHAHHQRHKELPKTISVGVVRFANINPLVAVAQQLLATEAAEDTHIHYCVYHSRHPLAMRSHFEQRLDATLTRHQSDAIWQVAEIAAALEQHPQQHHLFVVLATSVAEVGRDHDYDWAIAEPSSMRSLIQLAGRVQRHRQEEAQSENIHILQQNICSLKERDSQKPTYCKPGFEQKGYMLASRDLQKILDKEQYQTISAIPRIQSRQKVGKGPLFANLADLEHRRLMVELQGKQKEPNEYCAALWWREQASWCGEMQRRKPFRQSPPEDMHFMLIAEEGDRPEIWQPDDGPSGRKKSMVAYPDLTFAAGVSAWITPDYQQVWQQLAERLTMELEEVSLRFGEIVLRTKPESKEWHFHPLLGAFQAE"]}}, {"location": "[941108:941387](+)", "type": "CDS", "id": "<unknown id>", "qualifiers": {"locus_tag": ["ctg1_837"], "transl_table": ["11"], "translation": ["MDICYDPDKDVKNRRKHGYSLADSALLDWDEMVVYEDNRQPFDEIRLIGLTYGLARLGNRIFSVCFTEHEEVYRIISLRLATRKEIQRYAET"]}}, {"location": "[941373:941670](+)", "type": "CDS", "id": "<unknown id>", "qualifiers": {"locus_tag": ["ctg1_838"], "transl_table": ["11"], "translation": ["MPKLKPGTVFPTTEEDAKIYAAVADDEDSMLLEDPQLKLTPLKKRGRPQKAQPKIAVSVRYTPEVISAFKASGAGWQTRMDVALQDWLKTHQPTEIKL"]}}, {"location": "[942113:943457](+)", "type": "CDS", "id": "<unknown id>", "qualifiers": {"locus_tag": ["ctg1_839"], "transl_table": ["11"], "translation": ["MLRETLASFITSYIAARKTAKLEAFDKESAKKLAVLASEDEISVLRQQLQQQRAELEQKYQPQAWLSDAASRAGQIKLVTHAAKFTHSDVRGSSIFSSGSGQHETYLSTATLQKPALDAVGNAAALDIARLLQSEVEGDSLIASLQRGDYSALESLTDNPELCASWISGFKQVLVDRQPASHKLAKQIYFPIADGQYHLLSPLFSSSLAHALNQRITEAKFSEQAKTARAALKAKSWHDAPVVAYPDTAITQFGGTKPQNISYLNSVRGGKVWLLPCAPPVWQTLSKPPAKHKSIFNSSNDFSRQSWPVIQRMSRFLRRVERLDSTLDIRQQRLAMTDEIIDILFNYVAGIQNQTESIGWSAHPDCVLKRSQQLWLDPWRGDKEFQFEREGGDWKSEVARDFGHWLSRHLHSDKLNMGETERRHFSTAPLFKQRLRELEKDLAEDLP"]}}, {"location": "[943453:944395](+)", "type": "CDS", "id": "<unknown id>", "qualifiers": {"locus_tag": ["ctg1_840"], "transl_table": ["11"], "translation": ["MSALIVLRHLRVENANAIAGITWGFPAITHFLGFTHALSRKLQQSHNMTLSGCGVICHQQQVHAYTSGRDYQFALTRNPLTKEAKTAAFNEEGRMHMTVSLLMECHGSIAGGEQGAAELKQTLANLCQRLRLAGGTVISIGQVQISGWPQDDGETRKIMRRLLPGFALLDRSALLAQHHDQQPQPEMLDAWLDFAALKMQADDGATPADGNVQWQYQPKPGAGYLVPLMTGYRAISPLYPPGEVANSRDTETPFCFTEAVYGVGEWRGLHRIDDLRHLFWRYHHQDDYYLCRGEETACDQDYPDDADDDINYN"]}}, {"location": "[944418:945423](+)", "type": "CDS", "id": "<unknown id>", "qualifiers": {"locus_tag": ["ctg1_841"], "transl_table": ["11"], "translation": ["MAKSAIKTASVLAFERKLSNSDAIMLAGKWQDKQNWTPIKIQEKAVRGTISNRLKNAIASDPQKLDAEIQKPNLQRVDVAALPYNCDSLKVCFTLRVLGGLATPAVCNDRAYQAALAAVIDGYIARHGFSTLAARYAENIANGRFLWRNRLGAGRVAVQVTSGEKRWQFDGHNYSLRAFSQPQGDLLELAQAIEQGLSGDSFALFNVEAQVYLGNGQEVFPSQELVLDSNSKKSKLLYQIDDTAAIHSQKIGNALRTIDSWYPDADELDVGPISVEPYGSVTSRGIAYRQPIKKMDFYTLLDNWVTKDKQPDLEQQHYVMAILIRGGVFGEKSE"]}}, {"location": "[945431:945986](+)", "type": "CDS", "id": "<unknown id>", "qualifiers": {"locus_tag": ["ctg1_842"], "transl_table": ["11"], "translation": ["MDRYQDIRVRVDAEMTAPVLLAQVFMRLHQVLMRAANGRIGISFPDVKLTLGDRIRLHGTLDDLSSLQQSGWDKGLTDYIACSAIDPVPPGAAWRTVRRVQVKSSAERLRRRSVNKGWLNEAEAAERINVLSEQRSDLPYLQIKSGSNGHAWRLFIEHGPLVSVPVNGGFSSYGLSATATVPWF"]}}, {"location": "[948050:948779](+)", "type": "CDS", "id": "<unknown id>", "qualifiers": {"locus_tag": ["ctg1_843"], "transl_table": ["11"], "translation": ["MDKESNYMEFSLNKDMDIRSRSFDALISYMEHSNEFWYIKDHNSRFIYMNDYGLHYSGLPKGFNPEGKLDSECPVYWSEIADIIQANDRNVMESQKVIPTLMTFMYGGKEKLIQPFLADVTPLVKEGKSIGVVGRAKKLEIYSMYHLENNKCPESISFGKPTDLFTDREFDVVFFALQSLSAKEIAKKLSISHNTVENYLHSIYDKIGVSALNQLIEYCRKNGYDKYAPNRFINPNPYMPLI"]}}, {"location": "[949746:950397](+)", "type": "CDS", "id": "<unknown id>", "qualifiers": {"locus_tag": ["ctg1_844"], "transl_table": ["11"], "translation": ["MDIYAQRSGSLKKIVLVTDDGYFYLGLKYSCLSNLTMTTLGFDRFMKESVCADAMLIIDMLSWSFFKSSNETSFYEKMIKNRRPEDIVMLTSNIFQEIITDMLYPGLCKVDRKLSFSFFSELASNQEKINLAKWCPKFERKRGLTNREMNIILEIFRGGKETEISLQLNICPKTVSAHKLSALSKVGCKNISHFFLLGRPFYRDLKLLLNTKSRSL"]}}, {"location": "[950751:952032](-)", "type": "CDS", "id": "<unknown id>", "qualifiers": {"locus_tag": ["ctg1_845"], "transl_table": ["11"], "translation": ["MASSHSKKTHIGQRELQPETQMLNYGYDPALSEGAVKPPVFLTSTFVFNSAEEGRDFFDYVSGRREPPTGEGNGLVYSRFNHPNSEIVEDRLAIYERTESAALFSSGMSAIATTLLTFVRPGDTILHSQPLYGGSETLLGKTFSNLGVAAVGFADGIDEASVQAAADKAMAQGRVSAILIESPANPTNSLVDIALMKRVADRIERQQQHRPVVACDNTLLGPVFSRPTEHGADISLYSLTKYVGGHSDLIAGAAIGNRALIRQVKALRSAIGTQLDPHSSWMIGRSLETLALRMERANDNAAAVAGFLRSHPKVEQIHYLPFLSPDSAAGKIFSAQCSGAGSTFSFDIRGGQDAAFRFLNNLQLFKLAVSLGGTESLASHPASTTHSGVALDVRERIGIKSTTVRLSIGIENKDDLLEDLRLALEG"]}}, {"location": "[952134:952245](+)", "type": "CDS", "id": "<unknown id>", "qualifiers": {"locus_tag": ["ctg1_846"], "transl_table": ["11"], "translation": ["MPYEIGLSSRIAVHMSARPGATTLLRNDERKAGEVW"]}}, {"location": "[952231:952822](+)", "type": "CDS", "id": "<unknown id>", "qualifiers": {"locus_tag": ["ctg1_847"], "transl_table": ["11"], "translation": ["VKCGKLCRFPKAIDEPLMMKHTVEVMISEAEIASRITELGLQISEHYRNSGSDMVLVGLLRGSFMFMADLCRAIDVSHEVDFMTASSYGNSTTSSRDVKILKDLDEDIRGKDVLIVEDIIDSGNTLSKVREILSLRGPKSMAICTLLDKPSRREVDVPVEYVGFAIPDEFVVGYGIDYAQRYRHLPYVGKVVLLDE"]}}, {"location": "[952934:953702](-)", "type": "CDS", "id": "<unknown id>", "qualifiers": {"locus_tag": ["ctg1_848"], "transl_table": ["11"], "translation": ["MLLDFSVSDFSLVVFNYAALAYIIATHFELLVSTLMKDISTLISNNRQWSRLLKEEDPGFFERLSLAQKPRFLWIGCSDSRVPAERLTGLEPGELFVHRNVANLVVHTDLNCLSVVQYAVEVLEVEHIIICGHYGCGGVQAALENPELGLIDNWLLHIRDLWYKHSALLGELPPEKRVDKLCEINVIEQVYNLGHSTIMQSAWKRGQQVNLHGWVYGIQDGYLRDLEVSATNRETLEQRYRHGIANLLNDPDLNP"]}}, {"location": "[953789:954716](+)", "type": "CDS", "id": "<unknown id>", "qualifiers": {"locus_tag": ["ctg1_849"], "transl_table": ["11"], "translation": ["MTYALELEKLTKTYQGGVQALRGIDLAVEAGDFYALLGPNGAGKSTTIGIISSLVNKTAGKVRVFGYDLQKDMVNAKRQLGLVPQEFNFNQFETVMQIVVSQAGLYGVEKAVALQRAEKYLTQLDLWDKRHERARMLSGGMKRRLMIARALMHEPKLLILDEPTAGVDIELRRSMWSFLQQLNAQGTTIILTTHYLEEAEMLCRNIGIIQHGELVENTSMKGLLAKLKSETFILDLAAKSPLPRLEGFQYRLTDTTTLEVEVLREQGMNSVFSQLSHQGVQVLSMRNKANRLEELFVDLVNGRKGDKA"]}}, {"location": "[954712:955483](+)", "type": "CDS", "id": "<unknown id>", "qualifiers": {"locus_tag": ["ctg1_850"], "transl_table": ["11"], "translation": ["MTHLYWVALKSIWGKEVNRFARIWIQTLVPPVITMTLYFIIFGNLIGSRIGEMHGFSYMQFIVPGLIMMAVITNAYANVASSFFSAKFQRNIEELLVAPVPTHVIIAGYVGGGVARGVCVGVLVTAISLFFVPFHVHSWLMVAVTLLLTAILFSLAGLLNAVFARTFDDISLIPTFVLTPLTYLGGVFYSLSLLPPVWQMVSKLNPIVYMISGFRYGFLGINDVPLGFTLGVLVAFILVFYALVWGLIQRGRGLRT"]}}, {"location": "[955558:955942](-)", "type": "CDS", "id": "<unknown id>", "qualifiers": {"locus_tag": ["ctg1_851"], "transl_table": ["11"], "translation": ["MMNRTMLQGKLHRVKVTQADLNYEGSCAIDQDFLDASGILQYEAVDIYNVNNGQRFSTYAIAAERGSKIISVNGAAARCACEGDLLIICSYVQMSDEQAREWQPKVAYFEGDNQMKRVAKAVPVQVA"]}}, {"location": "[956002:956857](-)", "type": "CDS", "id": "<unknown id>", "qualifiers": {"locus_tag": ["ctg1_852"], "transl_table": ["11"], "translation": ["VLIIETLPMLRREVRRWRQDGKRVALVPTMGNLHDGHMTLVDEARERADIVIVSIFVNPMQFERADDLARYPRTLQEDCEKLNRRGVDLVFSPAPADIYPHGVDGQTFVDVPSLSTLLEGASRPGHFRGVSTIVSKLFNLVQPDLACFGEKDYQQLALIRKMVADMGYDIDIIGVPTVRAKDGLALSSRNGYLTAEERKIAPLLSKVMQQIAERLGQGERHVEEMMISAENTLAENGLRADGLAIVDADTLLPLNVDSQRAVILMAAWLGKARLIDNQQVDLTQ"]}}, {"location": "[956872:957667](-)", "type": "CDS", "id": "<unknown id>", "qualifiers": {"locus_tag": ["ctg1_853"], "transl_table": ["11"], "translation": ["MKPTTVSTLRQWKQQGEKFASITAYDFSFARLFADEGIQVMLVGDSLGMVVQGHDSTLPVTLADIVYHTEVVRRGAPAALLLADLPFMSYATPEQTFDSAARLMRAGANMVKLEGGKWLAETVKQLTERAVPVCGHLGLTPQSVNIFGGYKVQGRDAEAADLLLEDALALEAAGMQLLVLECVPVALAKRVTEALSIPVIGIGAGNATDGQILVMHDAFGITGGHIPKFAKNFLAETGDIRAAVRQYVEEVKAGSYPAEQHSFQ"]}}, {"location": "[957745:958225](-)", "type": "CDS", "id": "<unknown id>", "qualifiers": {"locus_tag": ["ctg1_854"], "transl_table": ["11"], "translation": ["MIRVYLALGSNLADPLHQVQCALDALAAMPDCQLVAISSLYRTPPYGPPDQPDFLNAAVALDTGLNAEALLDHTQRIELEQGRVRKAHRWGPRTLDLDIMLFGEQTLNTPRLTVPHYDMHNRAFMLMPLLEIAPSLCLPDGRRLADIFATLDSSAIRPW"]}}, {"location": "[958221:959577](-)", "type": "CDS", "id": "<unknown id>", "qualifiers": {"locus_tag": ["ctg1_855"], "transl_table": ["11"], "translation": ["VRQVAIVPRDSHNISRKDISENALKVLYRLNKAGYEAYLVGGGVRDLLLGKKPKDFDVTTNATPDQMRKLFRNCRLVGRRFRLAHVMFGPEIIEVATFRGHHEAEQQAVDDRNSSQRDQNGMLLRDNIFGTIEDDAQRRDLTINSLYYSVADFTVRDYVGGLSDLQQGIIRMIGDPETRYREDPVRMLRVVRFAAKLDMSIAAETGEPIPRLATLLHDIPPARLFEETLKLLQAGYGHSTYLKLLEYQLFQPLFPTITRYVTEQGDSNMERMILLVLKNTDTRIHNQMRVNPAFLFAAMFWYPQLEMAQKIAQESGLVYYDAFALAMNEVLDEACRSLAIPKRITTLVRDIWQLQLRLSRRHGKRAWKLMEHPKFRAAYDLLALRAEVENNHELQRLTTWWSEFQVSAPPQQKTMMNTLGDDPAPRRRTRRPRKRVLGNARRDGGNSNSQQ"]}}, {"location": "[959710:960619](-)", "type": "CDS", "id": "<unknown id>", "qualifiers": {"locus_tag": ["ctg1_856"], "transl_table": ["11"], "translation": ["MSASYIGRFAPSPSGDLHFGSLIAALGSYLQARAQRGVWLVRIEDLDPPREVPGAAARILQQLEDYGLEWDGEVLWQSQRHEAYRAALDQLQQQGKSYYCTCPRRRIQQRGGLYDGHCRELLHGPEQAAMRLKVDNPVFTFHDRLRGRVQTDPQLAQEDFIIHRRDGLFAYNLAVVVDDHFQGITEVVRGADLIEPTVRQITLYQQLGWLAPHHLHLPLAINHDGNKLSKQNHAPPLPAGDPRPSLVQALRFLGQTAGDDWRDLTPAALLRQAIIDWQQAKIPRNNAMLTDTATSAFSNGSL"]}}, {"location": "[960689:961145](-)", "type": "CDS", "id": "<unknown id>", "qualifiers": {"locus_tag": ["ctg1_857"], "transl_table": ["11"], "translation": ["MQEGQSRKTSSLSILAIAGVEPYQEKPGEEYMNEAQLEHFKKILEAWRNQLRDEVDRTVTHMQDEAANFPDPVDRAAQEEEFSLELRNRDRERKLIKKIEKTLKKVEDDDFGYCESCGVEIGIRRLEARPTADLCIDCKTLAEIREKQMAG"]}}, {"location": "[961450:962155](-)", "type": "CDS", "id": "<unknown id>", "qualifiers": {"locus_tag": ["ctg1_858"], "transl_table": ["11"], "translation": ["MEFSPALRPARLVKRYKRFLADVITPEGEALTLHCANTGAMTGCATPGDTVWYSTSASPTRKYPHSWELTETQQGHWICVNTLRANGSVREALIAGQIAELTGYPTLLSEVKYGSEKSRIDFLLQADNRRNCYIEVKSVTLLQQGKGYFPDAVTTRGQKHLRELSHIAQSGQRAVLLYAVLHSGIDHVLPAKHIDARYAELLEQARQNGVEVLCYKAQLSPHGIVLQGALKGEL"]}}, {"location": "[962403:964842](+)", "type": "CDS", "id": "<unknown id>", "qualifiers": {"locus_tag": ["ctg1_859"], "transl_table": ["11"], "translation": ["VSSLPVSAVLPELLTALQSSPQILLAAPTGAGKSTWLPLQILQLAGLTGRILLLEPRRLAARNVAQRLAEQLGEEPGATVGYRMRGESRSGANTRLEVVTEGILTRMLQQDPMLEGVSLVILDEFHERSLQGDLALSLLLDVQTALRDDLRVLIMSATLDNARLSAWLPDAPLIASDGRSWPVERRYQSLNSSLRFEEAVARQTSQLLREEPGSLLLFLPGVAEIQRVQTQLAGLIASDVDLCPLYGALSLAEQRRAILPSPVGRRKVVLATNIAETSLTIEGIRLVVDSTLERGALFDVRSGLTRLQTQRISQASMTQRAGRAGRLEPGICLHLLAQEQAERAAAQGEPEILNSDLSALWLDLLQWGCRDVSQLNWLDAPPPAAIAAAQRLLLQLGATDGEGRLTGSGRKMAALGSEPRYAALLIAAGENADAVATAAQLVAMLEEPMRGSVDLRDGFQRRLPQWQRRARQLQQRLKISGGTTDEGRLAELLAAAFPDRIARRRGAEGRYQLANGSGAALDREDGLTRHEWLIAPALLQGNAQPDARILQALPLDIDLLIRQCPALVQQQTEVEWDEEKGTLRAWRREQIGQLVLRSQPLAKPDEDELHAAMLRWIRQKGLSVLNWTPQAEQLRLRLLCAAQWLPEGDWPAADERALLASLEQWLLPTMGGVRDAKGLRQLDMANALLQFLTWTQRQQLDSALPTHYTVPTGSRLPIRYYQDKPPALAVRLQEMYGEAQNPCIAQGRVALVLELLSPAQRPLQITRDLAGFWAGAWREVQKEMKGRYPKHLWPDDPANALPTRRVKKFSTP"]}}, {"location": "[964968:967482](+)", "type": "CDS", "id": "<unknown id>", "qualifiers": {"locus_tag": ["ctg1_860"], "transl_table": ["11"], "translation": ["MSDDREPIGRKGKQPQPPRNKAGRGRRREPQYDDYDDQDHDLDDEEITPVPRKAKARPARKKRGWLGLFIKLFLVFVVAMAAYGFWLDSQIRSRIDGKVWQLPATVYGRMVSLEPGMSYNKKEMIALLEGTQYRQVTRMTRPGEFTVQANSIEMIRRPFDFPDSKEGQIRARMSFSNDRLSEIKNLESGRDFGFFRLDPRLITMLQSPNGEQRLFVPRAGFPDLLVDTLVATEDRHFYQHDGISFYSIGRAFLANITAGRAVQGGSTLTQQLVKNLFLTNERSLWRKANEAYMALIMDARYGKDRILELYLNEVYLGQAGSDQIRGFPLASLYYFGRPVDELSLDQQALLVGMVKGASLYNPWRNPKLALERRNLVLRLLQQQKVIDEELYAMLSARPLGVQPKGGVITPQPAFMQMVRNELQASLGDKVKDLSGVKIFTTLDPVSQDAAEKSVEEGIPALRKQRGLNDLETAMVVVDRFSGEVRAMVGGADPQFAGYNRALQARRSIGSLAKPATYLTALSQPDVYRLNSWIADNPLALKQPNGQIWRPQNDDRRFSGQVMLVDALTNSMNVPTVNLGMTLGLPQVVDTWTRLGAPKDQLQPVPAMLLGALNLTPIEVAQAFQTIASGGSRAPLSALRSVIAEDGSVLYQSFPQAERAVPAQAAYLTLYSMQQVVDHGTARSLGAKYPKATLAGKTGTTNNLVDSWFAGIDGKEVAITWIGRDNNQPTKLYGGTGAMQIYRRYLENQAPLPLMLNPPEDIAPMNVDSAGNFVCDSASSSWRRLPVWTTDASALCQQQQQQVQQQQHMLQQDQPSQQQDQQKDANGVAGWIKDMFGQ"]}}, {"location": "[967644:968094](+)", "type": "CDS", "id": "<unknown id>", "qualifiers": {"locus_tag": ["ctg1_861"], "transl_table": ["11"], "translation": ["MPDDSRCTFTEGSVTLPEGYSDRTVNVLLAGDDASPSLNISRDTLRPDETPADYITRQLETLSGSLKGWVLKGREAAQLGEERLPGECVSASYLRDGRRIWQRQAVFTPGEGRVLVFTLAQPHKLSSRDDALLQRVLASYRAPMETGQE"]}}, {"location": "[968106:972414](+)", "type": "CDS", "id": "<unknown id>", "qualifiers": {"locus_tag": ["ctg1_862"], "transl_table": ["11"], "translation": ["MSEAARVGDAIGHSAALAGIISGTLVGGLIAAAGSVAAGALFVAGLASSCLGIGVLLIGASLALGYLAGEAGTAARDGIAAAGAGSVSASGQILTGSPDVFINGKPAAIATVSQAGCDKDGPSMQMAQGSDRVFINGRPAARVGDKTNCDATVMAGSPSVRIGGGTVTTLAIKPEVPEWAYKASDLTLLLTGLLGGAGGALSKVGKVGKLLGRLPGINRLGQIACRFGTLMTAGAAAGIIARPVDIISGQKFLSGDDELDFVLPSRLPVEWQRYWRSGNPAEGVLGRGWSLFWESSLQRHGDGLAWRAPSGDLVSFPMVPCGHKTYCEAEKCWLMHNADGSWRLYDVGEQSWHYPPLDGEHPARLNMLTDAAGNATSLFYDEQGRLGELVDGAGQRLGCRYLTTAAGRSRLSAVLLHTPDGERTLVSYAYDDEGQLVTVRNRAGEVTRRFTWRDGLMASHQDANGLLNEYQWREIDGLPRVTAWRHSAGEELALHYDFNGGTRRAVRDDGMQASWQLDDDDSVAQFTDFDGSRLAFVYARGELCGVLLPGGGQRRSEWDRYGRLLSETDPTGRKTLYQYDRNGDRLVCVTHPDGGREYQQWDDRGRLVKQTDAAENSTLYHYPDEEESLPTRITDALGGVARPEWNGRGLLTRYTDCSGSVTAYGYDVFGQLTDRTDAEGNVTRYLWDAAGRLQTLRHADGSEEHFAWNERGQLARHQDPLGGETRWRYNLLGQPLSVTDRIDRTRSWHYSPRGWLTRLENGNGGEYRFSYDAAGRLTGERRPDNTDRLYRYGPDGQLAERRETSPQDGLTPPPHRLHRFRYDEAGRLEWRGNDSAEWRYHYDAAGRLNALARTPTAAGAALGIEADRVELKYDGAGNLPCERGVNGELGYRWDALANLQALTLPQGDGLQWLHYGSGHVSAVKFNRQLVSEFTRDRLHRETGRSQGALHQQRRYDALGRRSWQSSAFSDGRITRPEEGILWRAFRYTGRGELAGVSDALRGEVHYGYDAEGRLLQHRELKSGRVGGRLLYDAADNLLGEQAPHDDPEQHPPPRPLGDNRLAHWRRLFYRYDAWGNLVSRRHGVSEQHYTYDADNRLIRARGVGPQGEFSARYHYDALGRRTRKEVTYAGKSAQTTRFLWQGYRLLQEQRANGTRRTWSYDPESPWTPLAAIEQAGEGPEADIYWLNSDLNGAPLEVTDAEGNLRWSGQYDTFGRLLGQTVAGSAQRTGPVYDQPLRYAGQYQDNESGLHYNLFRYYEPEVGRFTTQDPVGLAGGLNLYAYAPNPYGWVDPLGLTKCGVHYGELDHLGRPTGVRARLNASNINTGSHANPAIQPPGFITGAGSNRARGHLLGRQLGGSGDDVRNLVTIQHRPVNTPDMSSVEGRVRKALERGETVDMSVTPIYKGPSRIPAGITIHAEGNRGFFESLTLLNPPGM"]}}, {"location": "[972417:972948](+)", "type": "CDS", "id": "<unknown id>", "qualifiers": {"locus_tag": ["ctg1_863"], "transl_table": ["11"], "translation": ["MSIESLRNILIPPNSPNETGAGESWPFVDENVTFPMDYVEFINIYGTGRIADFIALLNPFTKNFDLNFFEQKKLIIEDFNYLIDEDPSYYKYNLYPKLNGLLPVGITDNGDYIFWVVTDLKDSNLWKTAIIASRSPDVEYFDESITSLLSGILLKKIKPDSLPDNFPPNQIIFDGI"]}}, {"location": "[973013:973274](-)", "type": "CDS", "id": "<unknown id>", "qualifiers": {"locus_tag": ["ctg1_864"], "transl_table": ["11"], "translation": ["MQRRVTVGYRPKGGERDTPQVSIAGKWLAEAGFSVGTGVSLAVLDGCLLLIPDSREERRLRAMEQQLKAQQQELEQAKKRMIEMLA"]}}, {"location": "[973424:974231](+)", "type": "CDS", "id": "<unknown id>", "qualifiers": {"locus_tag": ["ctg1_865"], "transl_table": ["11"], "translation": ["LQEQRANGTRRTWSYDPESPWTPLAAIEQAGEGPEADIYWLNSDLNGAPLEVTDAEGNLRWSGQYDTFGKLLGQTVAGSAQRTGPVYDQPLRYAGQYQDNESGLHYNLFRYYEPEVGRFTTQDPVGLAGGMNLYAYAPNPLSWIDPLGLAKCSADASNGKYSSRNTALRAAKRDAGIPMTQAPTKVEMVNLTDRNGKHILGEDHLPLKTREYTFTRPNKESVVIQDHWPGHIYGPQGTPGNQGPHINIRPISDTRNGKVVGTLEHYPF"]}}, {"location": "[974240:974636](+)", "type": "CDS", "id": "<unknown id>", "qualifiers": {"locus_tag": ["ctg1_866"], "transl_table": ["11"], "translation": ["MSHWFELLVNSQAIKSIYGDETPSLKGVDVHSLLLHRDGPKLSIKLNLNEYPSLPPKKWNVQKFNTVQIVLSFLDLKSVKISGWVDTIYSVDININIENGLVILNIDDKDLKLTAEASFLDLEAITAYSKI"]}}, {"location": "[974697:974958](-)", "type": "CDS", "id": "<unknown id>", "qualifiers": {"locus_tag": ["ctg1_867"], "transl_table": ["11"], "translation": ["MQRRVTVGYRPKGGERDTPQVSITGKWLAEAGFAVGTGVSLAVLDGCLLPIPDSREEMRLRAMEQQLKAQQQELEQTKQRMIAMLA"]}}, {"location": "[975044:975857](+)", "type": "CDS", "id": "<unknown id>", "qualifiers": {"locus_tag": ["ctg1_868"], "transl_table": ["11"], "translation": ["VTYADKAPQTTRFLWQGYRLLQEQRANGTRRTWSYDPESPWTPLAAIEQAGEGPEADIYWLNSDLNGAPLEVTDAEGNLRWSGQYDTFGRLLGQTVAGSAQRTGPVYEQPLRYAGQYQDNENGLHYNLFRYYEPEVGRFTTQDPVGLAGGLNLYAYAPNPYGWIDPLGLTTQNAEFRAAKQGAGIPKSTQFNTHAYVYDNKFENRTVYEFNVDGKKKYIIKHEDDKFGRGPHFHGADDLKENPMKPGKYNQYPGHYPEDEKGFSKKRKKC"]}}, {"location": "[975856:976342](+)", "type": "CDS", "id": "<unknown id>", "qualifiers": {"locus_tag": ["ctg1_869"], "transl_table": ["11"], "translation": ["MKERADKINELKYKLQQKKILEVFFEGDSTKDVVFLNESECKEIVKKAFKLAYDHVIKEEMVTDCQHEAVFDNYISKEYKKLFNMHFDEIKKDTVNVFFWTSNIYCAEVNGEVLLKNLDKIISETGCSDLVIINAGLTFGLCLLFDEHSLSIAYWNNVNIR"]}}, {"location": "[976426:976585](-)", "type": "CDS", "id": "<unknown id>", "qualifiers": {"locus_tag": ["ctg1_870"], "transl_table": ["11"], "translation": ["VGTGVSLAVLDGCLLPIPDSREERRLRAMEQQLKAQQQELEQAKQRMIAMLA"]}}, {"location": "[976881:979098](+)", "type": "CDS", "id": "<unknown id>", "qualifiers": {"locus_tag": ["ctg1_871"], "transl_table": ["11"], "translation": ["MSIMRTISPGNSSIHPVRGRLSFLIALSLGCGSAAAAEQTMTVNATASSESAESAWGPSATIAAKRSATGTKTDTPIEKNPQSVSVVTRQEMDIHQPASVKEALGYTPGVMVGNRGASNVIDALSIRGFSETNTNQYLNGLKLQADNYSEFAIDPYFLERAELLRGPVSVLYGKSNPGGVLAMVSKRPTAETLREVQFKMGTDNLFSTGFDFGGALDDSGEFSYRLTGLARSADAQQQMNKEKRYTIAPSFSWQPNEKTNFTFLSYFQNEPETGYYGWLPREGTVVPIIDANGNQHKLPTDFDEGEASNKISRNTKMVGYSVDHAFNDSWTVRQNLRYSEMRTNYLSIYGNGLNTADNTINRGYAHSQEQLNQFAVDTQAQAKFATGELDHTLLAGVDYQRSRNDIDAIFGTATALSALDPQYGNDRPTALYSPYQYLNKQQQTGLYAQDQMEWDRWVLTLGGRYDYLMMSAFDRNGSEKKTHDQAFTWRGGLNYVFDNGIAPYFSYSESFIPNTGTTLTGDTFQPSRAKQYEAGVKFVPKDRPIVITGAVYQLTKNNNLMGDPTAPLFSVQGGEIRSRGFEFEAKAAVNANVNLTASYSYTAAKYTEDNYLRGKTPVQVPKHMASLWGDYTFNQTALSGLTLGTGLRYVGASKGLYRPNSGDINNGDNQNQNFDVAGYTLVDAAVKYDLARFGLPGSSIGVNVNNLFDREYVASCYREHACYWGAERQIVGTATFRF"]}}, {"location": "[979146:979941](+)", "type": "CDS", "id": "<unknown id>", "qualifiers": {"locus_tag": ["ctg1_872"], "transl_table": ["11"], "translation": ["MYQPHATETSFILDNVSFSVPGRTLLQPLSLAFPAGKVCGLIGHNGSGKSTLLKMLGRHHAATAGQVLLNQQPLAGWHSKAFAREVAYLPQQLPAAEGMTVRELVAIGRYPWHGALGRYGAEDRQRVDEAIALVGLKPFAQRLVDSLSGGERQRAWIAMLVAQNSRCLLLDEPTSALDIAHQVEVLALIQRLSHERGLTVIAVLHDINMAARYCDRLVALRAGEVIAQGDAAEIMQATVLEQIYGIPMGILPHPQGGAPVSFVY"]}}, {"location": "[979955:980834](+)", "type": "CDS", "id": "<unknown id>", "qualifiers": {"locus_tag": ["ctg1_873"], "transl_table": ["11"], "translation": ["MPDLMRRRLLTALACSPLLARLPGVAHAASAPRIIALEWLPLELLMALGVMPLGAAELHNYRLWVGKPELPPSVVDVGLRTEPNLELITQMQPSLILYSQGYGPDPARLQRIAPHMGFTFNDGSDKPLTSARHALMALAERIDRVPQAQAHLAQLDALMQQVKTRLAGRSPRPLLLMSILDARHAIVFTANGLFQEVMDHLGLENAWQGEKTFWGSAVIGIERLAILHNVEAICFEHGNESLMQQVTASPLWQSMPFVRERRFRQVPRVWFYGATLSAMQFLHCLDRELGEK"]}}, {"location": "[980833:982801](+)", "type": "CDS", "id": "<unknown id>", "qualifiers": {"locus_tag": ["ctg1_874"], "transl_table": ["11"], "translation": ["MRQSRLLLPLLFFVALALTLFNLQHNLPVNQWFSALGAPDLNNIEQMVFHYSLLPRLTLSLLVGAGLGLTGLLFQQVLRNPLAEPATLGVASGAQLGLTVVTLWGAAANVVPPPLAALIGAMLVGGVVFGVAWGKRLSPVALILAGLVVSLYCGAVNQIVAIFNHDQLQNMFLWSTGSLNQMDWSNVEFLWPFLLCGLLMTLLLLRPMTLMGLDDGVAKNLGLAISLARIATLALAIVISAALVNAAGIIGFIGLFAPLLAKMLGFRRLIARLAIAPLMGALLLWLADQSVLALTGKIGEISTGTVTAVIGAPLLLWLLPRLRSAAQPPALDLGDRTPTERQRVLWWALLGGGALLMLLAVGLSLGRSANGWIWASGELWHQLLPWRAPRLVAALATGMMLGVAGCVVQRLTGNPMASPEVLGISSGAAFGVVIMLFIVPGDAFGWLLPAGSLGAGLTLLIISIVAGRGGFSPERMLLAGMALSTAFSTLMMLLLASGDPRMRGIMTWISGSTYQIDAVQAQRTLVIALVLMALVPLCRRWLTILPLGGVTARAVGMALTPSRLVLLLLAAVLTAAATLTIGPLSFVGLMAPHMARMLGFRRALPQLVMAALLGGGLMVMADWCGRMLSFPDQIPAGLHATFIGAPYFIYLLRKV"]}}, {"location": "[982844:984125](-)", "type": "CDS", "id": "<unknown id>", "qualifiers": {"locus_tag": ["ctg1_875"], "transl_table": ["11"], "translation": ["MSKSENLYAQAQQLIPGGVNSPVRAFNGVGGVPLFIERANGAYLYDADGKAYIDYVGSWGPMVLGHNHPAIRNAVIDAAERGLSFGAPTEMEVKMAALVTELVPTMDMVRMVNSGTEATMSAIRLARGFTHRDKIIKFEGCYHGHADCLLVKAGSGALTLGQPNSPGVPADFAKHTLTCTYNDLASVRAAFEQYPQEIACIIVEPVAGNMNCVPPLPDFLPGLRALCDEFDALLIIDEVMTGFRVALAGAQAHYGVEPDLTCLGKIIGGGMPVGAFGGRREVMEALAPGGPVYQAGTLSGNPIAMAAGFACLTEVAQPGTHATLTELTNQLADGLLAAAKAENIPLVVNHVGGMFGLFFTDAASVTRYADVIRCDVERFKRFFHLMLAEGVYLAPSAFEAGFMSLAHGQAEIQHTIDAARRSFAKL"]}}, {"location": "[984249:984348](+)", "type": "CDS", "id": "<unknown id>", "qualifiers": {"locus_tag": ["ctg1_876"], "transl_table": ["11"], "translation": ["MLCYRLIWQARSGWQNLIAIPGYKIMTAMMVE"]}}, {"location": "[984391:984736](+)", "type": "CDS", "id": "<unknown id>", "qualifiers": {"locus_tag": ["ctg1_877"], "transl_table": ["11"], "translation": ["MTDDVALPLQFTDAAASKVKNLISDENNPDLKLRVYITGGGCSGFQYGFTFDDKVNEGDMTIEKSGVALVVDPMSLQYLVGGSVDYTEGLEGSRFIVTNPNAKTTCGCGSSFSI"]}}, {"location": "[984835:985090](-)", "type": "CDS", "id": "<unknown id>", "qualifiers": {"locus_tag": ["ctg1_878"], "transl_table": ["11"], "translation": ["MKTVYLALGLMMTGHAFAGSMTGSIGVKVVIYSQCNINGHNIPAHGATTIPCAGGSQVQPKITQSPLMHDAKTGRNTNLVTVEW"]}}, {"location": "[985417:986116](-)", "type": "CDS", "id": "<unknown id>", "qualifiers": {"locus_tag": ["ctg1_879"], "transl_table": ["11"], "translation": ["MKAGIIGAMEQEVTLLRDKIENRQTLTLAGCEIYTGTLNGVDVALLKSGIGKVSAALGTTLLLELCKPDVVINTGSAGGLAATLKVGDIVVSDEVRYHDADVTAFGYEAGQMAGCPAAFKADEKLITAVEQCIHQLDLHAVRGLVVSGDAFINGAAPLAHIRNTFPQAIAVEMEATAIGHVCHQFGTPFVVVRAISDVADQQSHLSFDEFLAVAAKQSSLLVEKLLAHLAQG"]}}, {"location": "[986235:987741](+)", "type": "CDS", "id": "<unknown id>", "qualifiers": {"locus_tag": ["ctg1_880"], "transl_table": ["11"], "translation": ["MTAIDFRNKINWQRCYRPDQGPKDEHEILRIFESDRGRIINSAAIRRLQQKTQVFPLERNAAVRTRLTHSLEVQQVGRYIAKEVLTRLQEADRLEALGLAQLTGPFESIVEMACLMHDIGNPPFGHFGESAINDWFCQQLDAGWSLESGREDRCATGLLHRQDDGLDPLRTKVRQDLAHFEGNAQAIRMVHTLMKMNLTWAQVGCILKYTRPAWLTDPIPAGHDYLMKKPGFYLAEEEYIERLRNHLDIQPHCRFPLTYIMEAADDISYCVADLEDAVEKNIFDVEQLYHHLFKIWPEHQPGDLFATVVTSALDKSRSQQTHCYSEDQFFMYLRVNTVAQLVPYAASRFIDNLPAVYRGDFNAALLEDGSPHSQLLDIFKKVAVRHVFNHPDVEQLELQGYRVIRGLLDIYRPLLQLTRKEFGELAANDYLKGYPIETRLFHKLSSRFRLAYSEAVEQLDKSPQEEAIWEYYYRARLLQDYISGMTDLYAWDEYRRLMAVE"]}}, {"location": "[987888:989349](+)", "type": "CDS", "id": "<unknown id>", "qualifiers": {"locus_tag": ["ctg1_881"], "transl_table": ["11"], "translation": ["MKKNTLVLSALALSMGLALSPVTSIAAETASSSSSSAPTTQQLPSLAPMLETVMPSVVSINVEGTTPRKAQQSQQFQQFQQFFGGNSPFCQEGSPFLGSPLCQGGVPGDNDGADSPQQKFRALGSGVVIDAAKGYVVTNNHVVDNATKIQVQLSDGRKYDAKMIGKDPRSDIALIQLVDAKDLTAIKIADSDNLRVGDYTVAIGNPYGLGETVTSGIVSALGRSGLNVENYENFIQTDAAINRGNSGGALVNLNGELIGINTAILAPDGGNIGIGFAIPSNMVKNLSAQMVEYGQVKRGELGIIGTELNSELAKAMKVDAQRGAFVSQVLPKSSAAQAGIQAGDVIVSINNKPISSFAALRAQVGSLPVGTKMDLGLIRDGKPMTVNLALQQSSAAKVDSATIYTGIEGADLSNYDVKGVKGIKVDDLKPGSAAARIGLKKDDIILGVNQQPVINLGELRKILDSKPSVLALSIKRGDSSIYLLTQ"]}}, {"location": "[989436:989829](-)", "type": "CDS", "id": "<unknown id>", "qualifiers": {"locus_tag": ["ctg1_882"], "transl_table": ["11"], "translation": ["MYDNLKGLGIASPEDIDRYSLRQEANNDILKIYFRKDKGEFFAKSVKFKYPRQRKTVVADNASQGYKEVQEISPNLRYVIDELDQICQQDRIEVDLKRKILDDLRHLESVVSNKITEIESDLEKLTRNGR"]}}, {"location": "[990174:990999](-)", "type": "CDS", "id": "<unknown id>", "qualifiers": {"locus_tag": ["ctg1_883"], "transl_table": ["11"], "translation": ["MQQLQNVIEAAFERRADITPVNADTAIREAVSQVIALLDSGALRVAEKIDGQWVTHQWLKKAVLLSFRINDNQVIEGAESRFYDKVPMKFADYDEARFKKEGFRVVPPAAVRQGSFIARNTVLMPSYVNIGAYVDEGSMVDTWATVGSCAQIGKNVHLSGGVGIGGVLEPLQANPTIIEDNCFIGARSEIVEGVIVEEGSVISMGVYIGQSTKIYDRETGEVHYGRVPAGSVVVSGNLPSKDGSYSLYCAVIVKKVDAKTLSKTGINELLRTID"]}}, {"location": "[991094:993752](-)", "type": "CDS", "id": "<unknown id>", "qualifiers": {"locus_tag": ["ctg1_884"], "transl_table": ["11"], "translation": ["MNKEVTDVNILKKLTRAPRRWDDEELNRDTLRHHLDTFQLHLATAFDAGQDAESLIAARTLFIDRLLRRLWRFFGFPEKEGIALVAVGGYGRGELHPLSDIDILILSRQPLSDSDAQRAGELLTLMWDLKLEVGHSVRTLEECLLEGLSDLTVATNLIESRMLTGDLALFLEMQKNVFSDGFWPSDRFFAAKIAEQQERHQRYHGTSYNLEPDIKSSPGGLRDIHTLLWVARRHFGATSMAEMVGFGFLTEAERNELNECQSFLWRIRFALHLSLIRYDNRLLFDRQLSVAQRLNYQGEGNEPVERMMKDFFRVTRRVGELNQMLLQLFDEAILALGADEKPRAIDEEFQLRGTLIDLQDETLFVRQPEAIVRMFYTMVRTPKITGIYSNTLRHLRHARRHLKQPLCNIAEARELFMAILRHPGAVSRALVPMHRHSVLWAYMPQWSSIVGQMQFDLFHAYTVDEHTIRVLQKLESFADENVRPRHPLCVELWPRLPQPELLLMAALFHDIAKGRGGDHSILGAQDAQEFAEMHGLNSRETQLVAWLVRHHLLMSVTAQRRDIQDPTEIQQFAEVMQNENRLRYLVCLTVADICATNETLWNSWKQSLLRELFFATEKQLRRGMENSPDLRERVRHHRLQALALLRMDNIDEEALHRIWRRCRADYFLRHTPNQLAWHARHLMNHDLSQPLILVSPLATRGGTEIFIWSPDRPYLFAAVAGELDKRNLSVHDAQIFTSRDGMAMDTFIVLEPDGSPLATDRHEATRHALEQAICQTDWQPPRTRRQSARLKHFNVETSVNFLPTHTDRRTYLELVALDRPGLLACVGEVFADLGVSLHGARISTIGERVEDLFILADSERRALDTELREVLQQRLTEALNPNDKV"]}}, {"location": "[993844:994639](-)", "type": "CDS", "id": "<unknown id>", "qualifiers": {"locus_tag": ["ctg1_885"], "transl_table": ["11"], "translation": ["MAISIKTPEEIEKMRVAGRLAAEVLEMIEEHVVPGISTAELDRLCHDHIVNKQHAISASLGYHGFPKSVCISVNEVVCHGIPSDDKILKDGDIVNIDVTVIKDDYHGDTSTMFIVGKPTIQGERLCRITQESLYLALRMVKPGIRLRTLGREIQKFVEAQDFSVVREYCGHGIGKGFHEEPQVLHYDADDGGVVLQPGMAFTIEPMVNAGDYRIRSMKDGWTVKTKDRSLSAQYEHTIVVTENGCEIMTLRKDDTIPAVLTHES"]}}, {"location": "[994996:995722](+)", "type": "CDS", "id": "<unknown id>", "qualifiers": {"locus_tag": ["ctg1_886"], "transl_table": ["11"], "translation": ["MATVSMRDMLQAGVHFGHQTRYWNPKMKPFIFGARNKVHIINLEKTVPMFNEALAELSKISSRKGKILFVGTKRAASEAVKEHALSCDQFFVNHRWLGGMLTNWKTVRQSIKRLKDLEIQSQDGTFDKLTKKEALMRTRELSKLENSLGGIKDMGGLPDALFVVDADHEHIAIKEANNLGIPVFSIVDTNSDPDGVDFIIPGNDDAIRAVSLYLTAVAATVREGRSQDLAQQAEETFAEAE"]}}, {"location": "[995922:996774](+)", "type": "CDS", "id": "<unknown id>", "qualifiers": {"locus_tag": ["ctg1_887"], "transl_table": ["11"], "translation": ["MADITAALVKELRERTGAGMMDCKKALTEANGDIELAIENMRKSGAIKAAKKAGNVAADGVIKTRIEGNFGVILEVNCQTDFVAKDAGFQAFADKVLDAAFAGKITDVDVLKAQFEEERVALVAKIGENINIRRVASLEGDVLGSYLHGARIGVLISATAADEELVKQLAMHVAASKPEFVKPEDVSAEVVAKEYQVQLDIAMQSGKPKEIAEKMVEGRMKKFTGEVSLTGQPFVIDPSKTVGQLLKEKNADVTSFIRFEVGEGIEKAETDFAAEVAAMSKQS"]}}, {"location": "[996929:997655](+)", "type": "CDS", "id": "<unknown id>", "qualifiers": {"locus_tag": ["ctg1_888"], "transl_table": ["11"], "translation": ["MATNAKPVYQRILLKLSGEALQGAEGFGIDASVLDRMAQEVKELVELGIQVGVVIGGGNLFRGAGLAQAGMNRVVGDHMGMLATVMNGLAMRDALHRAYVNARLMSAIPLNGVCDNYSWAEAISLLRNNRVVIFSAGTGNPFFTTDSAACLRGIEIEADVVLKATKVDGVYSADPVSNPDAVLHERLTYAEVLDKELKVMDLAAFTLARDHSLPIRVFNMNKPGALRRVVMGEKEGTLIAH"]}}, {"location": "[997777:998335](+)", "type": "CDS", "id": "<unknown id>", "qualifiers": {"locus_tag": ["ctg1_889"], "transl_table": ["11"], "translation": ["VINDIKKDAETRMEKCVEAFRNHISKIRTGRASPSILDGIMVDYYGSATPLRQLASVTVEDSRTLKINVFDRSIGAAVEKAIMTSDLGLNPSSAGSDIRVPLPALTEERRKDLIKVVRGEAEQGRVSVRNVRRDANDKLKALLKDKEISEDDDRRAQEDVQKMTDIFIKKVDAALADKETELMDF"]}}, {"location": "[998482:999697](+)", "type": "CDS", "id": "<unknown id>", "qualifiers": {"locus_tag": ["ctg1_890"], "transl_table": ["11"], "translation": ["MKQLTILGSTGSIGTSTLAVVRANPQLFAVKALVAGRNVELMTGQCLEFRPAYAAMSDKRAAEELRLRLKDLNVATEVLSGEQAACDLAALDDVDQVMAAIVGAAGLLPTLAAIRAGKKVLLANKESLVTCGRLFLEAVSASKAQLLPIDSEHNAIFQSLPASLQQQLGYASLENNGIESIILTGSGGPFRDTPLVELPHMTPDQACAHPNWSMGRKISVDSATMMNKGLEYIEARWLFNATDAQMEVILHPQSVIHSMVRYRDGSVIAQLGSPDMRTPIAHAMAWPQRVESGVQPLDFTRMSAMTFAQPDYTRYPCLKLAMDASKAGQAATTTLNAANEIAVAAFLASEIRFTDIAALNVAVLDTLSCQEPQNVDAVIAIDREARAAAQALLPRFAAKRASVI"]}}, {"location": "[999867:1000620](+)", "type": "CDS", "id": "<unknown id>", "qualifiers": {"locus_tag": ["ctg1_891"], "transl_table": ["11"], "translation": ["MSSENQLQTDDPQGTGPRHVAIIMDGNGRWAKNQGKLRISGHKAGVKSVRRAVSFAVSRKLDALTLYAFSSENWNRPQQEVLALMELFVWALDSEVKSLHKHNVRLKIIGDISRFNNRLQERIRRAEELTQQNNGLTLNIAANYGGRWDIIHGVRKIAEQVQEGLLRPDQIEEETLGAHLCLNDMAPVDLVIRTGGEHRISNFLLWQVAYAEFWFTDTLWPDFDEQVFEGALNAFAQRERRFGGATPGSA"]}}, {"location": "[1000638:1001496](+)", "type": "CDS", "id": "<unknown id>", "qualifiers": {"locus_tag": ["ctg1_892"], "transl_table": ["11"], "translation": ["LLKSRLITAFILIPIVIAALFLLPPLGFAITILVISMLAAWEWGQLAGFAARSQRIWLALICGLLLAFMLFTLPAYQHSVHLPQISDSLWAALAWWAVALLLVLFYPSSASFWRNSRPLRVIFGLLTIVPFFWGMLALRQYHYESDHFAGAWWLLYLMFLVWGADSGAYMFGKLFGKHKLAPRVSPGKTWEGFAGGLLTSALICWLFSEFAPLHVPLSTLLICSIAAALASVLGDLTESMFKREAGIKDSGNLIPGHGGILDRIDSLTAAVPVFACLLLLVFGTL"]}}, {"location": "[1001505:1002855](+)", "type": "CDS", "id": "<unknown id>", "qualifiers": {"locus_tag": ["ctg1_893"], "transl_table": ["11"], "translation": ["MLSVLWSFAAFIVALGILITVHEFGHFWVARRCGVKVERFSIGFGKALWRRVDKQGTEYVIALIPLGGYVKMLDERMASVPPEVRHQAFNNKTVLQRAAIVSAGPAANFLFAIFAYWLVFIIGVPGVRPVVGEIISGSPAAEAQITPGTELKAVDGIETPDWDAVRMALVAKIGDDDTRISIAPFGSEQTSEKIIDLRHWQFEPDKQDPVTSLGIQPRGPRIESVLDQVQKNSAASRAGLQAGDRIVKVGGQPLEQWQNFVTAVRDNPEKEMVIEVERAGSRVQLTLTPEANPQNKAEGFAGVIPRVIPLPDEYKTVRQYGPFAAVGEASAKTWQLMKLTVSMLGKLIVGDVKLNNLSGPISIAQGAGMSAEYGLIYYLMFLALISVNLGIINLFPLPVLDGGHLLFLLIEKIKGRPLSERVQDFSYRIGSILLMLLMGLALFNDFSRF"]}}, {"location": "[1002910:1005322](+)", "type": "CDS", "id": "<unknown id>", "qualifiers": {"locus_tag": ["ctg1_894"], "transl_table": ["11"], "translation": ["MAMKKLLIASLLLSSATVYGADGFVVKDIHFDGLQRVAVGAALLSMPVRVGDTVSDEDLSNTIRALFATGNFEDVQVLRDGNTLIVQVKERPTIASITFSGNKAVKEDMLKQNLEASGVRVGEALDRTTVSTIEKGLEDFYYSVGKYSASVKAVVTPLPRNRVDLKLVFTEGVSAKIQQINVVGNKAFSSDELISRFQLRDDVPWWNVVGDRKYQKQKLAGDLETLRSFYLDRGYARFNIDSTQVSLTPDKKGIYITVNITEGEQYKLSGVAVSGNLAGHSAEIEGLSKVKPGELYNGAKVTRTEDDIKKLLGRYGYAYPRVQTQTEIDDANKTVKLHINVDAGNRYYVRKVRFEGNDTSKDAVLRREMRQMEGAWLGSDLVEQGKDRLNRIGYFETVDTDTVRVPGSADQVDVVYKVKERNTGTLNFGVGYGTESGVSFQAGITQENWLGTGNTVGISGTKNDYQTYAEFSLTDPYFTVDGVSLGGRLFYNNFKADDADLSDYTNKSYGLDGTLGFPVNENNTLRVGLGYVHNSLSNMQPQVAMWRYLRSVGMNPSLSSNEDFSTDDFTFNYGWTYNTLDRGFFPTAGNRTNLNGKVTIPGSDNAFYKATLDTQQYVPLDQDHSWVLLGRGRVGYADGLSGKELPFYENFYAGGSSTVRGFRSNTIGPKAAYYNNGSSNCSGSDVAKICSSDDAVGGNAMAVASAELITPTPFLSEKYANSVRTSLFVDAGTVWDTHWDDTAATLGAGVPDYSKPGNIRMSAGLALQWMSPLGPLVFSYAQPFKKYDGDKAEQFQFNIGKTW"]}}, {"location": "[1005449:1005947](+)", "type": "CDS", "id": "<unknown id>", "qualifiers": {"locus_tag": ["ctg1_895"], "transl_table": ["11"], "translation": ["VKKLLCAAGLSLALAVSAGAQAADKIAVVNVSSIFQQLPARATVAKQLENEFKGRATELQGMERDLQTKMQRLQRDASTMKASDRSRMEKDVMTQREAFSTKAQAFEQDNRRRQMEERNKILSRIQDAVQKVADSEGYDVVIDQNAVAYVAKSKDITADVLKQVK"]}}, {"location": "[1005950:1006967](+)", "type": "CDS", "id": "<unknown id>", "qualifiers": {"locus_tag": ["ctg1_896"], "transl_table": ["11"], "translation": ["MSSIRLADLAQQLDAELHGDGDIAISGIASMQSAQPGQITFLSNSRYREQLAACQASAVVLTEADLEFFPGAALVVKNPYLTYARMAQLLDSTPQPATDIAPSAVIDATARLGNNISIGANAVIESDVVLGDNVVIGPGCFVGKKTQIGAGSRLWANVSVYHEVQIGRDCLIQSGTVIGADGFGYANDRGNWVKIPQLGTVIIGDRVEIGACTTIDRGALDNTQIGNGVIIDNQCQIAHNVVIGDNTAVAGGVIMAGSLKIGRYCMIGGASVINGHMEICDKVTVTGMGMVMRPITEPGVYSSGIPLQPNKAWRKTAALVMHIDEISKRLKNIERKVT"]}}, {"location": "[1007130:1007586](+)", "type": "CDS", "id": "<unknown id>", "qualifiers": {"locus_tag": ["ctg1_897"], "transl_table": ["11"], "translation": ["LTTETHTLKIEEIIELLPHRYPFLLVDRVLEFEESKYLRAVKNVSVNEPFFQGHFPGKPIFPGVLILEAMAQATGILAFKSVGKLEPGELYYFAGIDEARFKRPVVPGDQMIMEVTFEKTRRGLTRFKGVATVDGKIVCEATMMCARSREA"]}}, {"location": "[1007589:1008378](+)", "type": "CDS", "id": "<unknown id>", "qualifiers": {"locus_tag": ["ctg1_898"], "transl_table": ["11"], "translation": ["VIDSTAVIHPTSIVEDGAVIGAGVQIGPFCVIGANVSIGEGTTLKSHIVVNGHTRIGKDNTVYQFASIGEANQDLKYAGEPTRVEIGDRNRIRESVTIHRGTVQSDGVTRVGDDNLLMVNAHVAHDCVVGNHCILANNATLAGHVIVDDYAIIGGMTAVHQFCTIGAHVMVGGCSGVAQDVPPYVIAQGNHATPFGINLIGLQRRGFSKEALHAIRAAYKLLYRSGKTLDEVKPEIADIAQAHPEVQPFYDFFARSTRGLIR"]}}, {"location": "[1008381:1009527](+)", "type": "CDS", "id": "<unknown id>", "qualifiers": {"locus_tag": ["ctg1_899"], "transl_table": ["11"], "translation": ["MPKHPLTIALVAGETSGDILGAGLIRALKEKHPDARFVGVAGPLMQSEGCEAWYEMEELAVMGIVEVLGRLRRLLHIRRDLTRRFTALKPDVFVGIDAPDFNITLEGRLKQQGIRTIHYVSPSVWAWRQKRVFKIGRATDLVLAFLPFEKAFYDRFNVPCRFIGHTMADAMPIVPDKQAARRELGIAPQALCLALLPGSRSAEVEMLSADFLKTAMLLREKYPQLEIVVPLVNPRRRAQFEAIKAEVAADLPMHLLDGKGREAMLASDAALLASGTAALECMLAKCPMVVGYRMKPFTFWLAKRLVKTDYVSLPNLLAGRELVPELLQDECQPQRLAAALEPLLAQGETRDTLLATFAELHHQIRWNADEQAAAAVLELCR"]}}, {"location": "[1009523:1010147](+)", "type": "CDS", "id": "<unknown id>", "qualifiers": {"locus_tag": ["ctg1_900"], "transl_table": ["11"], "translation": ["MNEFIYPEARLIAGVDEVGRGPLVGAVVTAAVILDPSRPIVGLGDSKKLSEKRRLALYDEIKDKALSWSLGRAEPEEIDQLNILHATMLAMQRAVAGLHLSPDFVLIDGNRCPALAMPSRAVVKGDSLVPEISAASILAKVTRDREMCELDLQYPQYGFARHKGYPTAVHVEKLAQFGATPQHRRSFAPVRNALLDAELAAAVARTL"]}}, {"location": "[1010177:1013660](+)", "type": "CDS", "id": "<unknown id>", "qualifiers": {"locus_tag": ["ctg1_901"], "transl_table": ["11"], "translation": ["MAEPRFIHLRVHSDYSMIDGLAKTAPLVKYAAKMGMPAIGITDFTNLCGLVKFYGTAHGQGMKPIIGADFNVNSEAMGDELTQITVLAADNQGYQNLTLLISRAYQRGYGPAGPTIDRDWLAEHQQGLILLSGGRRGDVGKMLLRGNHVQVNECLNFYQQHFPDRYYLELIRTGRPDEETYLHAAVELAVAQSVPVVATNEVCFLAESDFDAHEIRVAIHDGFTLDDPKRPREYSPQQYLRSEEEMCELFSDIPEALENSVEIARRCNVTIRLGEYFLPQFPTGEMTTEDFLVVKSKQGLEERLTFLFPDEKIRAERRPAYDERLDIELNVINQMGFPGYFLIVMEFIQWSKDNDVPVGPGRGSGAGSLVAYALKITDLDPLEFDLLFERFLNPERVSMPDFDVDFCMEKRDLVIEHVAEMYGRQAVSQIITFGTMAAKAVIRDVGRVLGHPYGFVDRISKLVPPDPGMTLEKAFAAEPQLPEIYEADEEVKALIDMARKLEGVTRNAGKHAGGVVIAPTQITDFAPLYCDEHGNHPVTQFDKNDVEYAGLVKFDFLGLRTLTIIDWALAMINARRAKSGEAPIDIAAIPLEDKKSFDMLQRSETTAVFQLESRGMKDLIKRLKPDCFEDMIALVALFRPGPLQSGMVDNFIDRKHGREAISYPDIQWQHESLKPVLEPTYGIILYQEQVMQIAQVLAGYSLGGADMLRRAMGKKNPEEMAKQRGGFEDGAKARGIDGELAIKIFDLVEKFAGYGFNKSHSAAYALVSYQTLWLKAHYPAEFMAAVMTADMDNTEKVVGLVDECWRMGLKVLPPDINSGLYQFHVNDEGEIVYGIGAIKGVGEGPIEAIIEARNEGGYFRELFDLCARTDTKKMNRRMLEKLIMSGAFDRLGPHRAALMSALPDALKAADQHAKAEAIGQVDMFGVLAEAPEQVEQSYSDVKPWPEQIQLDGERETLGLYLTGHPINQYLKEIERYVGGQRLKDMHPTERGKMTTAAGLVVAARVMVTKRGNRIGICTLDDRSGRLEVMLFTDALDKFQHMLEKDRILIVSGQVSFDDFNGGLKMMARDMIDIDEAREKYARGLAISLTDRQIDGQLLNRLRQSLEPYRSGTIPVHLYYQREDARARLRFGATWRVSPSDRLLNDLRSLIGSEQVELEFD"]}}, {"location": "[1013672:1014632](+)", "type": "CDS", "id": "<unknown id>", "qualifiers": {"locus_tag": ["ctg1_902"], "transl_table": ["11"], "translation": ["MSLNYLDFEQPIAELEAKIDSLKSVGRQDEKLDINLDEEVQRLRDKSVELTRKIFSDLGAWQIAQLARHPLRPYTLDYVRNVFTDFDELAGDRAYADDKAIVGGIARLEDRPVMIIGHQKGRETKEKIRRNFGMPAPEGYRKALRLMEMAERFNMPIITFIDTPGAYPGVGAEERGQSEAIARNLREMSGLKVPVICTVIGEGGSGGALAIGVGDKVNMLQYSTYSVISPEGCASILWKSADKAPLAAEAMGIIAPRLKELKLIDSVIPEPLGGAHRDPLAIGASLKAQLLADLADLDTLTKAELLDRRYQRLMSYGYA"]}}, {"location": "[1014815:1016975](+)", "type": "CDS", "id": "<unknown id>", "qualifiers": {"locus_tag": ["ctg1_903"], "transl_table": ["11"], "translation": ["MNIIAIMGPNHVFYKDEPVRELDAALKQQGFHTVYPQGAEDLLKLIEHNPRICGVVFDWDEYSLDLCSEINQLNEYLPLYAFINTHSTMDVGINEMRMAIWFFEYALNAAEEIALRIRQSTEEYVDTITPPLTKALFNYVKEGKTTFCTPGHMAGTAFQKSPVGSLFYDFFGANTLKADISISVSELGSLLDHTGPHLEAEEYIARTFGAEQSYMVTNGTSTSNKIVGMYAAAAGSTVLIDRNCHKSLTHLLMMSDIIPIWLKPTRNALGILGGIPKREFSKESIALKVSQTPRAGWPVHAVITNSTYDGLLYSTQFIKETLEVPSIHFDSAWVPYTNFHPIYRGLSGMSGERTPGKVIYETQSTHKLLAAFSQASLIHIKGDYDEQTFNEAYMMHTTTSPNYAIVASIETAAAMLRGNSGRRLINRSVERALHFRREVQRLREESDGWFFDIWQPDGVDEPECWAIQPGGEEWHGFRDADADHMYLDPIKVTILTPGMSEMGEMAEEGIPAALVAKFLDERGVVVEKTGPYNLLFLFSIGIDKTKAMSVLRGLTEFKRAYDLNLRVKNMLPDLYAQDPDFYRNMRIQTLAQGIHSLIRQHDLPRLMLQAFAMLPEMKLTPHQMFQQQVQGNVETVDISRLVGRVSANMILPYPPGVPLVMPGEMITEESRPVLDFLLMLCTIGRHYPGFETDIHGATLTEEGQYLVRVLKQAGENEPV"]}}, {"location": "[1017006:1017402](+)", "type": "CDS", "id": "<unknown id>", "qualifiers": {"locus_tag": ["ctg1_904"], "transl_table": ["11"], "translation": ["MSVLALKKVHHIAIIARHYQVSKAFYCDILGFTLVGEVYREGRDSWKGDLALNGDYTLELFSFPEPPARVDRPEACGLRHLAFSVDDVDAATHCLAKHGVQCEAVRRDPLTGRLFTFFKDPDGLPLELYQA"]}}, {"location": "[1017457:1018759](+)", "type": "CDS", "id": "<unknown id>", "qualifiers": {"locus_tag": ["ctg1_905"], "transl_table": ["11"], "translation": ["MSAIAYLEQSLAAEHAVLLAYSGGLDSSVLLHQLVQLRERRPQLRLRAVHIHHGLNPLADGWAAHCQQQCARWQVPLMVIRVQVDAREGGIEAAARQARYRALHAQLEAGETLLTAQHLDDQSETLLLALKRGSGPAGLAAMPQEQRQGDRRHLRPLLAQSRQQLECWAHRHQLDWIEDDSNQDARYDRNFLRLRVMPLLNQRWPHFASAVARSAQLCGEQEHLLDELLSESLDALVDESGALNFTPLLAMSDVRRFALLRRWIARQHGSMPSRDALQRLWQEVACSRADADPRLRIGRSEVRRFRDRLYWLSPLQPLGSCRLAWPAPWRPLTLPDDLGELRLSPKGIALRYPQPAEILGVRFQAAGAFHIVGRAGSRSLKKLWQEHGIPPWRRERIPLIFYNDRLIAAQGVFVTRDGSVQPGAKALHIDWRR"]}}, {"location": "[1018780:1019092](+)", "type": "CDS", "id": "<unknown id>", "qualifiers": {"locus_tag": ["ctg1_906"], "transl_table": ["11"], "translation": ["MQYLVLALLLLCISAPGQADGNRRAGQEKSDRCAACHGAEGKAIIPIYPNLAGQNAPWLVQALQAYKSGARSGGQAEMMKAFVAGLSDEDIDDLAAYYAGLKP"]}}, {"location": "[1019150:1019414](-)", "type": "CDS", "id": "<unknown id>", "qualifiers": {"locus_tag": ["ctg1_907"], "transl_table": ["11"], "translation": ["MLTNEVYRPINCDDYDSLELACQNGWMLALTLKNGEQLQARAKDMVSRKNVEYLSIEVAGACQELRLDHILSFNHPELGTVVVSEPD"]}}, {"location": "[1019717:1020272](+)", "type": "CDS", "id": "<unknown id>", "qualifiers": {"locus_tag": ["ctg1_908"], "transl_table": ["11"], "translation": ["MALKATIYKATVNVADMDRNVFIDNTLTLARHPSETAERMMLRLLAWMVHANERLAFTRGLSAEDEPEVWQLNDHNGIDTWIDLGLPDERRIKKACSRSQQVWLYTYNGRAAQPWWQQHQNKLAQHDNLTVRYLNDEKLAALGQMASRSMILQATIQDGTIWLSDDVNHLEIQFEQWQEGGKNR"]}}, {"location": "[1020268:1020685](+)", "type": "CDS", "id": "<unknown id>", "qualifiers": {"locus_tag": ["ctg1_909"], "transl_table": ["11"], "translation": ["VIVLPRGIVIPDADIELSAIRAQGAGGQHVNKSSTAIHLRFDIRASSLPEFYQQRMLAVSHHLITPEGMVIIKAQEYRSQEMNREAALKRLENLILELTTVEKTRRATRPTLASKKRRLEGKARKASTKSLRGKIRGD"]}}, {"location": "[1020835:1021858](-)", "type": "CDS", "id": "<unknown id>", "qualifiers": {"locus_tag": ["ctg1_910"], "transl_table": ["11"], "translation": ["MKRLTGICLLALFKPVDALAHVKWFVDYDTTKEPVSLMEIMQSGEFIGLLLLSTLVIFLTSVLDRKIPSPVDVSRWQPRLNCLESLVPKVMRYGTSGFFLTLALFFPNIILTPELVIENPALVYVHYLIAITAFHQRTSLIAGVAVLFLYGYAIQLYGLFHMLDYLVFIGTGVYLIMQTLRPVAVRGLAIELVRFTLAYSFLWGAIEKFMHPELFHQLLTEHSYVAMGLDWSFFIRACGFVEFCCAWHIYSGRAAGYAGIGVMGFFVTVAVIPFGMIDFIGHFLFIIPLVAILFIPRKTPLCATATCNTFGFIFTLALYMGVSYATYYILHFYKHMHLFS"]}}, {"location": "[1022225:1023944](-)", "type": "CDS", "id": "<unknown id>", "qualifiers": {"locus_tag": ["ctg1_911"], "transl_table": ["11"], "translation": ["MRTTQYLLSTLKETPADAEVISHQLMLRAGMIRKLASGLYTWLPTGLRVLKKVENIVREEMNNAGAIEISMPVVQPADLWQESGRWEQYGPELLRLVDRSDRPFVLGPTHEEVITDLIRNELSSYKQLPLNLFQIQTKFRDEVRPRFGVMRSREFIMKDAYSFHTSQGSLQETYDAMYRAYSQSFSRMGLDFRAVQADTGSIGGSASHEFQVLAQSGEDDIVFSTGSDYAANIEMAEALPPAGGRADATQERVQFATPEAKTIADLVEQFTLPIEKTVKTLMVKATKESGHTLVALLVRGDHELNEIKAEKIDIVAAPLTFATEEEIRALVNAGPGSLGPVGLNMPIVADRTVAAMSDFSAGANIDGQHFSGINWQRDLPLPRIADIRNVVEGDASPDGKGTLLIKRGIEVGHIFQLGTKYSEAMKASVQGEDGRNQTLTMGCYGIGITRIVAAAIEQNHDERGIIWSPALAPFQVAILPMNMQKSFRVKELAEALYQQLRAKGIDVILDDRKERPGVMFADMELIGVPHTIVIGERNLDNDEIEYKARRGGEKRLIKTDEIVDFLMAELAQ"]}}, {"location": "[1024036:1024744](-)", "type": "CDS", "id": "<unknown id>", "qualifiers": {"locus_tag": ["ctg1_912"], "transl_table": ["11"], "translation": ["MSEFSFAQIGVIHSPWKEKFAVPRQPRLVEDGGGELHLQAPYNHPDAVRGLEEFSHLWLLFVFHQTMEGGWRPTVRPPRLGGNARMGVFATRSTFRPNPVGMSLVELKGIRCQKHQVILQLGSLDLVDGTPVIDIKPYLPFAESLSDARAGFAQQAPTADMSVSFSSSARQQLIQLQPRYPHLERFITQVLAQDPRPAYRKGEEAGREYAAWLLDFNVRWQIIPSGSEVIAIDPR"]}}, {"location": "[1024740:1025145](-)", "type": "CDS", "id": "<unknown id>", "qualifiers": {"locus_tag": ["ctg1_913"], "transl_table": ["11"], "translation": ["MRVLPLCLLALTLTGCSLLKRPYKPVTPFPPSAQTEPTRTKPAARPAPVKLYTDPADLVSLPFRDLGEVYGDDCQSSSQDSPANMATARKRMQLRASGMKANAVLVHQCEIVNAAQGCFRKAICQGSALKVSKP"]}}, {"location": "[1025281:1026097](-)", "type": "CDS", "id": "<unknown id>", "qualifiers": {"locus_tag": ["ctg1_914"], "transl_table": ["11"], "translation": ["MSFNLKTFAAVGALIGTLALVGCDQKAKDPNHIKVGVIVGSEQQVADVAAKVAKDKYGLDVELVTFNDYVLPNEALSKGDIDVNAFQHKPYLDQQIKDRGYKLVSVGSTFVYPIAGYSKKIKSLDELQNGAQVAIPNDPTNLGRTLLLLQKVGLIKLKDGVGLLPTSLDVVENPKNLKLVELEAPQLPRSLDDQQIALAVINTTYASQINLTPAKDGIFVEDKNSPYVNLIVAREDNKDAENVKKFVQAYQSDEVNDAANKVFNGGAVKGW"]}}, {"location": "[1026134:1026788](-)", "type": "CDS", "id": "<unknown id>", "qualifiers": {"locus_tag": ["ctg1_915"], "transl_table": ["11"], "translation": ["MSEAMMWLLGRGVWETLMMTFVSGFFGFVLGLPVGVLLYVTRPGQIAANAKLYSVLSAMVNIFRSIPFIILLVWMIPFTRIIVGTSIGLQAAIVPLTVGAAPFIARMVENALLELPTGLIEASRAMGATPLQIIRKVLLPEALPGLVNAATITLITLVGYSAMGGAVGAGGLGQIGYQYGYIGYNATVMNTVLVLLVVLVYLIQLCGDRIVRAVSHK"]}}, {"location": "[1026780:1027929](-)", "type": "CDS", "id": "<unknown id>", "qualifiers": {"locus_tag": ["ctg1_916"], "transl_table": ["11"], "translation": ["MTPIDLDVWMPYHPLSPGNYGMRLSSTPRLSPITIINKSMIKLSNITKVFQQGSRTITALTDVSLHVPAGQIYGVIGASGAGKSTLIRCVNLLERPTSGQVLVDNQDLTTLSETQLTLARRQIGMIFQHFNLLSSRTVAGNVALPLELGNLTKAEIKTRVAELLDLVGLADKHDSWPANLSGGQKQRVAIARALASNPKVLLCDEATSALDPATTRSILELLKDINRRLGITILLITHEMDVVKRICDCVAVISNGQLIEQDTVSEVFSHPKTPLAQQFIQSTLHLDIPDDYQQRLSPEASDTTMPLLRLEFTGQSVDAPLLSESARRFNVNNNIISAQMDYAGGVKFGIMLAEIHGEAANIQATIAFLQEHHVKVEVLGYV"]}}, {"location": "[1028002:1028563](+)", "type": "CDS", "id": "<unknown id>", "qualifiers": {"locus_tag": ["ctg1_917"], "transl_table": ["11"], "translation": ["VADKVPAIFLDRDGTINVDHGYVSEIDNFEFIDGVIDAMRELKQMGFALVLVTNQSGIARGMFSEDQFMQLTEWMDWSLADRDVDLDGIYFCPHHPEGVTETFKQSCDCRKPQPGMLLTAQQELNIDMSASYMVGDKIEDMQAAAAAGVGKKVLVRSGKPVTAEGENTADWVLNSLKELPGRIKKG"]}}, {"location": "[1030160:1030415](+)", "type": "CDS", "id": "<unknown id>", "qualifiers": {"locus_tag": ["ctg1_918"], "transl_table": ["11"], "translation": ["MTSSHHGPYGQGYTRATMAHTKRSDLARASGPHKVRRSPDRSLQLDSVKSESLVIVDQNATVNTFPGLVHTARHTMGVGCKRSR"]}}, {"location": "[1034283:1035585](+)", "type": "CDS", "id": "<unknown id>", "qualifiers": {"locus_tag": ["ctg1_919"], "transl_table": ["11"], "translation": ["MTDSVTTNNMQGQGSITTRQRIWAIVGASSGNLVEWFDFYVYSFCSLYFAHIFFPSGNPTTQLLQTAGVFAAGFLMRPIGGWIFGYIGDKHGRKASMLISVCMMCFGSLVIACLPGYDAIGVWAPALLLLARLFQGLSVGGEYGTSATYMSEVAVEGRKGFYASFQYVTLIGGQLLALLTVVILQQVLSDTELRDWGWRIPFALGALLAVVALYLRRSLNETSDVKTRAHKDAGSLKGLWKHRRAFLMVLGFTAGGSLSFYTFTTYMQKYLVNTAAMDHKTASVLMTAALFVFMLLQPFVGALSDKIGRRYSMLIFGALAAICTVPILTILQSVTSPLLAFALVMLALVITSFYTSISGILKAEMFPPEVRALGVGLSYAVANALFGGSAEYVALSLKAAGSETSFFWYVSGMGALAFLVSLMLHRRGQGLKL"]}}, {"location": "[1035585:1035906](-)", "type": "CDS", "id": "<unknown id>", "qualifiers": {"locus_tag": ["ctg1_920"], "transl_table": ["11"], "translation": ["MRIFLLVSLLSCSGCTHMAQDEWTGRDKAQHFLSSAFFAAAGNAYGDRQNGSRGHSAGFGVLFSISLGAAKELYDSRAGGTGWSWKDFSWDLAGAATGYALWNIDR"]}}, {"location": "[1035936:1037292](-)", "type": "CDS", "id": "<unknown id>", "qualifiers": {"locus_tag": ["ctg1_921"], "transl_table": ["11"], "translation": ["MLTKFKRNKHQQHLAQLPKIPQSAADFTTLFSPSDFRQTLLEKIASATRRICIVALYLENDEGGRAILSALYAAKQRRPELDIRVLVDWHRAQRGRIGAAAGVTNADWYCEMASQHPGAAIPVYGIPVNTREALGVLHLKGSVIDDSVLYTGASFNDVYLHQKDKYRYDRYQLIGNQVLADTLFDWIETNLIQAEAVHRLNRLERPTSPEIKNETRQFRQELRGFDYEFDGVASNEELSVTPLVGLGKRSLLNKTIYHLMPCAERKLTICTPYFNLPAILVRNIIWLLRRGKEVEIIVGDKTANDFYIPQDQPFKIISALPYLYEINLRRFLSRLQYYVDSGQLTVRLWKDGENSYHLKGLWVDEEWMMVTGNNLNPRAWRLDLENAVLIHDPLQQLAEQRDHELNLIREHTTRVQHFHDLESIADYPVKVRKLIRRLRRIRIDRLISRIL"]}}, {"location": "[1037392:1040062](-)", "type": "CDS", "id": "<unknown id>", "qualifiers": {"locus_tag": ["ctg1_922"], "transl_table": ["11"], "translation": ["MSQRGLEALLRPKSIAVIGASIRSERAGYLMMRNLLAGGFSGPVLPVTRKYQAVCGVLTWPDIASLPLSPDLAVLCTHGRRNLELLRALGERGCKACIVLSAPRDQLPELKACASRWQIRLLGPNSLGLLAPWQGLNASFSPVPIRPGKLAFISQSSAVSNTILDWAQQRQQGFSWFIALGDSLDIDADDLLDFLARDGKTSAILLYLEQLSDARRFVSAARSASRNKPIVVIKSGRSPQAQRLLNTQGGMDAAWDAAIQRAGLLRVQDTHELFSAVETLSYMRPLRGERLMIVSNGAAPAALALDALYARNGRLATLNESLLVSLASVLPVGDVAGNPLDLKDDATPERYIQILSMLFDSHDLDALLIIHAPSAVAPASLTAQKVIELVKQHPRARQITLLTNWCGEFSSQQARLLFNKAGIPTYRTPEGTVGAFMHMVEYRRNQKQLRETPALPPDLTANTSDAHRIIQRALADGITCLDTHQVQPILQAYGLKTPPTWIASNSSQAVQIAAKIGYPVALKLRSPDIPHKSEVQGVMLFLRTADEVRQAANAMVDRAAAAWPQARIQGLLVQSMANRAGGHELRIVVEQDPLFGPIIMLGEGGSPWQDDRQAATALPPLNMALARYLVKQALVSGKIRGRSALHTLDPDGLIQLLVQVSNLIVDCPEIVRLEIHPLLASDTGFTPLDVTLQLAHFNGDAQSRLTIRPYPHELEEIVQLKNGQRTLFRPILPEDEPLLQQFISRVTKEDLYYRYFSEINEFTHDDLANMTQIDYDREMAIVAVRQHDDFSEIIGVTRAISDADNIDAEFSVLVRSDLKGLGLGRRLLEKMIAYTRQHGLHQLNGITMPGNQGMMSLARKLGFEMDIQLEEGIVSLTLPLQEQDAGTER"]}}, {"location": "[1040132:1040846](-)", "type": "CDS", "id": "<unknown id>", "qualifiers": {"locus_tag": ["ctg1_923"], "transl_table": ["11"], "translation": ["MMTDNAVLRLRAGRLARATRPFLARGNRISRCQGCLLPQKNCLCATIMPQQARSRFCLVMFDSEPMKPSNTGRLIADILPDTLAFGWSRTEPDADLLQAVQNTHYQPMVVFPESYADPARPVLNAPPLDGKPPLFIMLDGTWTEARKMFRKSPWLDALPVMSLRLTRPSNYQLRTAHAAGQHCTAEVAAELLLQAGDSAAGEGLFSHFDRFRQRYLAGKPHHPSYQCTDRESTSAAN"]}}, {"location": "[1040907:1041327](-)", "type": "CDS", "id": "<unknown id>", "qualifiers": {"locus_tag": ["ctg1_924"], "transl_table": ["11"], "translation": ["MNTVCSSCQATNRVPVERVADDAKCGRCGDNLFDGKVVNATAATLDKYLQGDLPVVIDFWAPWCGPCVNFAPVYEAVARERGRQIRFLKVNTEAEPALSARFRIRSIPTIMLFKQGEVADVLSGAMPKAPFEAWLDENL"]}}, {"location": "[1041563:1042598](+)", "type": "CDS", "id": "<unknown id>", "qualifiers": {"locus_tag": ["ctg1_925"], "transl_table": ["11"], "translation": ["MNDELKGKSSKVKVMYVRGDDENSKSGKNPRTGKGGYRQDGERRPARTTDSKPRGGRDRDEGRSDSPWRTVSRAPNAAAADDKPDHGGISGKSFINPEQLRRQRMEETRVYGEHACQALFQSRPESIVRAWFVQSVTPRFRDALKWMAANRKAYHTVDDAELQKASGTEHHGGVCFLIKKRVGMPVSEWLAQSGQKDCVLALEDIGNPHNLGGIMRSCAHFGAKGLLVDDASLLESGAAVRTAEGGAEHVQAISGESFAAGLDAFRKAGYTIVTTSSHQGIPLAKAELPAKMVLVLGQERDGLSDSTLEQGDLSVSISGTGNVESLNVSVATGVLLAEWWRQNA"]}}, {"location": "[1042661:1044197](-)", "type": "CDS", "id": "<unknown id>", "qualifiers": {"locus_tag": ["ctg1_926"], "transl_table": ["11"], "translation": ["MPRQPLSGTPLVLMTIALSLATFMQVLDSTIANVAIPTIAGNLGASNSQGTWVITSFGVANAISIPITGWLAKRIGEVKLFLWSTIAFVVASWLCGMSESLSMLIFFRVIQGIVAGPLIPLSQSLLLNNYPPAKRSVALSLWAMTVIVAPICGPILGGWISDNYHWGWIFFINVPIGVAVVILALQTLRNRETATVIRPIDTVGLVLLVVGIGCLQVMLDRGKELDWFSSTEIITLTAIAVVALAVLLVWELTDDHPIVDLSLFKSRNFTIGCLSISLAYMLYFGSIVLLPQLLQEVYGYTATWAGLASAPVGIIPVILSPIIGRFSHRLDMRRLVTFSFIMYAVCFYWRAYTFEPGMDFGASAWPQFIQGFAVACFFMPLTTITLSGLPPERLAAASSLSNFTRTLAGSIGTSITTTLWTNRESVHHSQLTESVTPYNVNSQEIYAKLEQAGLTHDQASAWIAQQITNQGLIISANEIFWASAGVFLILLVLVWFARPPFSAGGGGGGAH"]}}, {"location": "[1044213:1045374](-)", "type": "CDS", "id": "<unknown id>", "qualifiers": {"locus_tag": ["ctg1_927"], "transl_table": ["11"], "translation": ["MNASAAPQEPKKKKKRKSALIFLAVLFVIVGVVYLAYWLLVLRHYQETDDAYVAGNQAQVMAQVAGSVNKVWFDDTDYVKKGDVLVTLDHTDAGQAFEKAQTALATSVRQTHQLIINGKQYQATIELRKTALQQALADLHRREPLGASNLIGKEDLQHARDAVTTAKAQLDVAMQQYNANQAMILDTTLENQPAVKKSAAELRDAWLALQRTNVVSPIDGYVSRRSVQVGSQIGTTTPLLAVVPANNLWVNANFKETQLAGVRIGQPATVVSDIYGDDVVYHGKVIGLDMGTGSAFSLLPAQNATGNWIKVVQRLPVRIALDAQEVAKHPLRIGLSTQVKVDTRSGEGAVLATRVRSEPAYASDALTLDLTPANRLIADIIRANAS"]}}, {"location": "[1045539:1046070](-)", "type": "CDS", "id": "<unknown id>", "qualifiers": {"locus_tag": ["ctg1_928"], "transl_table": ["11"], "translation": ["MESSFTPIEQMLNFRANRQKDFPLQEIILTRLCMHMQSKLLENRNKMLKAQGINETLFMALITLDAQEDHSIQPSELSSALGSSRTNATRIADELEKRGWIERRESDNDRRCLHLHLTPKGDEFLRQLLPPQHQCLKLLWSALSASEKTQLEAITRKLLNRMDQMDEEEVVASLSR"]}}, {"location": "[1046532:1047717](-)", "type": "CDS", "id": "<unknown id>", "qualifiers": {"locus_tag": ["ctg1_929"], "transl_table": ["11"], "translation": ["MNPPHQALTPALVILMSLATGLSVACNYYVQPLLATIARTFELSFHQAGFIVTTAQLGYAIGLLLLVPLGDMLERRGLIVTMSLLAAGGLVITAMSSTLPFMLLGTALTGLFSVVAQILVPLAATLAAPEKRGKVVGTVMSGLLLGILLARTVAGGLAELGGWRSVYWIASALMVLMALALWRYLPRYQQSVALNYRQLLGSIFSLYTRHSILRTRAIIGCLVFANFSVLWTSMAFLLSSPQWNYSEGEIGMLGLVGAAGALAARHAGALADKGKARLTTSAGLIVLLASWGVITLGAHSLLALVIGIILLDLAVQGVHITNQSVIYRNMPEARNRLTAGYMTSYFVGGAAGSLLSASAFQAAGWYGVCGAGAALTVCNLLVWWHGQRFEGITE"]}}, {"location": "[1047910:1048906](-)", "type": "CDS", "id": "<unknown id>", "qualifiers": {"locus_tag": ["ctg1_930"], "transl_table": ["11"], "translation": ["MRKTALLAAAFTTLAAAQVSAADLPGKGITVKPAQSTITEETFQTLLVSRALEKLGYTVDDPSEVDYNVAYTSIAAGDTTFVATNWKPLHDDMYQAAGGDAKFYRQGTYVQGAAQGYLIDKKTAEKYHITNIGQLKDPKVAKLFDTNDDGKADLTGCTPGWGCDDVISHQVKAFGLSNTVQNNQGNYSAMIADTITRFKDGKPVLYYTWTPYWVSDVLVPGRDVVWLQVPFSSMPGAQKDVDTKLPNGANYGFPVNTMHIVANKEWAQKNPAAAKLFAEMKLPLADINAQNARMHQGQSSEADINAHVNGWIKAHQAQFDGWVKDALAAGK"]}}, {"location": "[1048971:1050135](-)", "type": "CDS", "id": "<unknown id>", "qualifiers": {"locus_tag": ["ctg1_931"], "transl_table": ["11"], "translation": ["MSEQTSNPWESATPNQSAPADASQAATSGGDPWGAPDAATTSQPATNSAGGSSDAWGASPGASHDAAGGGDWLNSAPTPQAEHFNILDPFHKTLIPLDSWVTTAIDWVVTHFRPLFQGVRLPVDYILSTFQQLLLGMPAPVAIIVFALIAWQLSSFSMGVATLVSLVAIGAIGAWSQAMVTLALVLTALLFCIIIGLPLGIWLARSQRAAKIIRPMLDAMQTTPAFVYLVPIVMLFGIGNVPGVVVTIIFALPPIVRLTILGIKQVPADLIEAAESFGASPRQMLFKVQLPLAMPTIMAGVNQTLMLALSMVVIASMIAVGGLGQMVLRGIGRLDMGLATVGGVGIVILAIILDRLTQSLGRDNRSRGNRRWFASGPLGLLTRPFIK"]}}, {"location": "[1050131:1051328](-)", "type": "CDS", "id": "<unknown id>", "qualifiers": {"locus_tag": ["ctg1_932"], "transl_table": ["11"], "translation": ["MAIKLEVKNLYKVFGDNPDRAFKYIEKGIDKETLLEKTGLSLGVKDASLAIEEGEIFVIMGLSGSGKSTMVRLLNRLIEPTRGQVIIDGEDIAKISESALRQVRRNKISMVFQSFALMPHMTVLNNAAFGMELAGVPLAERQEKALDALRQVGLDNYAHAYPDELSGGMRQRVGLARALAINPDILLMDEAFSALDPLIRTEMQDELVKLQSRHQRTIVFISHDLDEAMRIGDRIAIMQGGEVVQVGTPDEILNNPANDYVRTFFRGVDISHVFSAKDIARRSAAALIRKAPGLGPRSAIKLLQDNDREYGYVLEKQRFVGTVSVDSLKAALAEGAGLDRALLDTPQAMPADTTLNDLLSHVAQAPCAVPIVGDEGQYIGIISKGTLLQALDRDGGQP"]}}, {"location": "[1051710:1052670](-)", "type": "CDS", "id": "<unknown id>", "qualifiers": {"locus_tag": ["ctg1_933"], "transl_table": ["11"], "translation": ["MKLNKIHAINWNKIEDDKDLEVWNRLTSNFWLPEKVPLSNDIPAWNSLNAEEQQLTIRVFTGLTLLDTIQNTLGAPALMADALTPHEEAVMSNISFMEAVHARSYSSIFSTLCHTSDVDAAYAWSEENAPLQAKAQIILQHYYHDDALKKKIASVFLESFLFYSGFYLPMYWSSRGKLTNTADLIRLIIKDEAVHGYYIGYKYQKSLEKETAPRKEELQQFAIDLLLELYENEVAYTEALYAGVGWQEDVKKFLHYNANKALMNLGYQALFPSYMTDVNPAILAALSPNADENHDFFSGSGSSYVMGKAVETEDEDWDF"]}}, {"location": "[1052721:1054872](-)", "type": "CDS", "id": "<unknown id>", "qualifiers": {"locus_tag": ["ctg1_934"], "transl_table": ["11"], "translation": ["LAATDSTLLAGSTATADYHALNAMLNLYDDNAHIQFEKDREATRQYFIQHVIPNSVQFDSIAERLQFLVAEGYYEADVLNAYPFEFVCSLFAEATARRFRFQTFLGAWKFYTSYTLKTFDGKRYLEGFTERVCMVALTLAKGDQPLALALTDEILSGRFQPATPTFLNCGKQQRGELVSCFLLRIEDNMESIGRAVNSALQLSKRGGGVAFLLSNLREAGAPIKRIENQSSGVIPVMKMLEDAFSYANQLGARQGAGAVYLHAHHPDILRFLDTKRENADEKIRIKTLSLGVVIPDITFQLAKDNQQMALFSPYDVERIYGLPFADISISEKYHEMLNDARIRRTFINPREFFQTLAEIQFESGYPYIMFEDTVNRANPVHGRINMSNLCSEILQVNSPTEYHDDLSYRRIGKDISCNLGSLNIAHAMDSADFARTVEIAVRGLTAVSDQSHIHSVPSIEQGNAQSHAIGLGQMNLHGYLAREGIQYGSEAGLDFTNIYFYTVTYHALRTSNQLARERSTTFSGFAQSRYASGEYFNPYLEQSWQPRTSQVAALFANAGIAIPTRQQWQTLKDAVMQYGLYNQNLQAIPPTGSISYINHATSSIHPIVSRIEIRKEGKTGRVYYPAPFMNNDNQAFYRDAYDIGPEAIIDTYAEATRHVDQGLSLTLFFRDTATTRDINRAQIYAWKKGIKTLYYIRLRQMALQGTEVEGCVSCSL"]}}, {"location": "[1054590:1075235]", "type": "protocluster", "id": "<unknown id>", "qualifiers": {"aStool": ["rule-based-clusters"], "category": ["other"], "contig_edge": ["False"], "core_location": ["[1064590:1065235]"], "cutoff": ["20000"], "detection_rule": ["Autoind_synth"], "neighbourhood": ["10000"], "product": ["hserlactone"], "protocluster_number": ["1"], "tool": ["antismash"]}}, {"location": "[1064590:1065235]", "type": "proto_core", "id": "<unknown id>", "qualifiers": {"aStool": ["rule-based-clusters"], "tool": ["antismash"], "cutoff": ["20000"], "detection_rule": ["Autoind_synth"], "neighbourhood": ["10000"], "product": ["hserlactone"], "protocluster_number": ["1"]}}, {"location": "[1054590:1075235]", "type": "cand_cluster", "id": "<unknown id>", "qualifiers": {"candidate_cluster_number": ["1"], "contig_edge": ["False"], "detection_rules": ["Autoind_synth"], "kind": ["single"], "product": ["hserlactone"], "protoclusters": ["1"], "tool": ["antismash"]}}, {"location": "[1054590:1075235]", "type": "region", "id": "<unknown id>", "qualifiers": {"candidate_cluster_numbers": ["1"], "contig_edge": ["False"], "product": ["hserlactone"], "region_number": ["1"], "rules": ["Autoind_synth"], "subregion_numbers": [], "tool": ["antismash"]}}, {"location": "[1054844:1055255](-)", "type": "CDS", "id": "<unknown id>", "qualifiers": {"locus_tag": ["ctg1_935"], "transl_table": ["11"], "translation": ["MATLVYFSSLSENTHRFIVRLNLPARRIPLDSSQQLQVSEPYILVVPSYGGGTRHGAVPKQVIQFLNDINNRQLIRGVIAAGNRNFGEAFCLAGDIIARKCHVPYLYRFELMGTSDDIANIYKGVTEFWQRQTAHS"]}}, {"location": "[1055259:1055502](-)", "type": "CDS", "id": "<unknown id>", "qualifiers": {"locus_tag": ["ctg1_936"], "transl_table": ["11"], "translation": ["MRIIIYTKDNCVQCNATKNAMDKKGIAYQLINLDQEPAHTETLKSLGYRQVPVVMAEQEHWSGFRPDKIQALSHIATVRG"]}}, {"location": "[1055994:1056330](+)", "type": "CDS", "id": "<unknown id>", "qualifiers": {"locus_tag": ["ctg1_937"], "transl_table": ["11"], "translation": ["MYLRPDEVARVLEKVGFEMDAVTPKTYGYRRGEDYVYVNREARLGRTALVIHPMLKERSQAIASTASEVKICDHYIRFPMYLAGEANDHYGIPHGFSSRMALERYLERMFG"]}}, {"location": "[1056533:1056956](+)", "type": "CDS", "id": "<unknown id>", "qualifiers": {"locus_tag": ["ctg1_938"], "transl_table": ["11"], "translation": ["MKRLITALMAAWMLTGCATIVSSETQDVTLQTQPPGVKFVIQDESGRAVAEGYTPKTVTLAKSNGNYFGKKKYRVMLERAGYIPQTLPLKESPNLWYLLGNIPLLGFPGWLGVDPFYGGMYKIEPARLQIIMDPVGARGA"]}}, {"location": "[1056997:1057564](-)", "type": "CDS", "id": "<unknown id>", "qualifiers": {"gene_functions": ["biosynthetic-additional (smcogs) SMCOG1111:GCN5-related N-acetyltransferase (Score: 118.1; E-value: 6.5e-36)"], "gene_kind": ["biosynthetic-additional"], "locus_tag": ["ctg1_939"], "transl_table": ["11"], "translation": ["MSARLVDHDVKLRPLEREDLRFVHQLDNNASVMRYWFEEPYEAFVELSDLYDKHIHDQSERRFVVEHNGANAGMVELVEINHIHRRAEFQIIIAPDHQGKGLASKAVKMAMDYGFSVLNLYKLYLIVDKENDKAIHIYRKLGFKVEGELIHEFFINGEYRNTIRMCIFQPQYLEHFKPAQGMVQPTAQ"]}}, {"location": "[1057695:1058562](-)", "type": "CDS", "id": "<unknown id>", "qualifiers": {"locus_tag": ["ctg1_940"], "transl_table": ["11"], "translation": ["MKHKIMMAGALAALSYSQTSVAETGDASYVSDWWHQSVNVVGSYHTRFGPKLNNDVYLEYEAFAHKDWFDFYGYVDVPKFFGVGNGNDKGAWDNGSPFFMEIEPRFSIDKLTGTSLGFGPFKEWYFANNYVYDMGDSKASRQNTWYMGLGTDIDTHSDIGLSLNVYAKYQWENYDAANENSWDGYRFKVKYFVPLTTLWGGNLSYIGFTNFDWGSDLGDKSSPARTSNSIASSHILTLGYDHWHYSFVARYFHNGGQWNDGVVQNFGGGDFSLKSSGFGYYLVAGYNF"]}}, {"location": "[1058933:1059134](-)", "type": "CDS", "id": "<unknown id>", "qualifiers": {"locus_tag": ["ctg1_941"], "transl_table": ["11"], "translation": ["VDKISLLWLFHQLWCRTGFGTGLVTDGQIKAAAIIFPYGAIFHCTADSEQPMLLTQLCIGPESNNK"]}}, {"location": "[1059224:1059350](+)", "type": "CDS", "id": "<unknown id>", "qualifiers": {"locus_tag": ["ctg1_942"], "transl_table": ["11"], "translation": ["MSNNIKKNAGSLLYKVLSTSMLMVMMATCCVAGYALWDMNQ"]}}, {"location": "[1059403:1059922](-)", "type": "CDS", "id": "<unknown id>", "qualifiers": {"locus_tag": ["ctg1_943"], "transl_table": ["11"], "translation": ["VNRTLLNIVKSPTTLCFIGGLILPLVACMLKDMVFNPLKASCIVSQARYDISDENNWTLTRGIYRFYRDGLTRWRVIYTGSISDYINGGRQLHPVAVLREITFSSSVSQNRLINTTIQQSSRLGDQSNDDDVAKYVFRHLTPGEIHTSRMYLLDDKALAIGGENSAPMLCVN"]}}, {"location": "[1059893:1060694](-)", "type": "CDS", "id": "<unknown id>", "qualifiers": {"locus_tag": ["ctg1_944"], "transl_table": ["11"], "translation": ["MDNNIIIDNLLMLDGRTRMLSRIPDGKGVMLPASACRCFIALAQAKEQVLSQEQLMDVGWRHSGVEVTDNSVRVMITKIRRALIALEVNDSVQLIAVTRSGYRLIVRTEQPDITRRTTSASNPLHVSTGLVSRHVSAYRAHRFLRRRLAAGAAGLVLGSCLAAAVSWLLAIKPTPINYVRWHGAETPPQTEVWVPGNISPDKQRVVQTLQLYRQYAINKNGDINPEHARYLYITTGGASPDLGLIACVAPLRDSENNCESYSFKYR"]}}, {"location": "[1062647:1062998](+)", "type": "CDS", "id": "<unknown id>", "qualifiers": {"locus_tag": ["ctg1_945"], "transl_table": ["11"], "translation": ["MSSLNEHLQNIHDLNLSYLLLCQKLISTDKSAAGFRLGLPEETINNLKALTLPQLIKLAATNQLICRLRVEDAAIINLTKDSRVEALQQIHTGILLSTDLINTLNKQQSRDLRGKK"]}}, {"location": "[1062994:1063531](+)", "type": "CDS", "id": "<unknown id>", "qualifiers": {"locus_tag": ["ctg1_946"], "transl_table": ["11"], "translation": ["VIGKKVLDEIYEINIAMELIVLGARMQVLESETSVSRRRLVRLYKEIRGCPPPKGMLPFSEDWFMCWEQNIHSSLFYNIYLCLQKTENERPITTLMQAYRLYLEQCYPHSSETPVLGLTRAWTLLRFIGCGMISRKSCMLCAGGFVMVTEFIKEPFTCSLCCPPSRALKKFSATSGSS"]}}, {"location": "[1063866:1064589](+)", "type": "CDS", "id": "<unknown id>", "qualifiers": {"gene_functions": ["regulatory (smcogs) SMCOG1197:autoinducer-binding transcriptional regulator, (Score: 144.9; E-value: 4.1e-44)"], "gene_kind": ["regulatory"], "locus_tag": ["ctg1_947"], "transl_table": ["11"], "translation": ["MEPEDNINDIISKQLEAALSDLGEFIWAYVVLSKKDMSCIFGVTNYPGEWVKQYREKGLQYTDPVVITSLNRLTPFAWDENLLAGSGFRFSKLFDRAREFGVTNGYTFVLHDYNNNLVTLSFTFTPECRAEATETFIKNKGEISLLLASVHETYLTLTSLSEKNASRSRSENASRFTERENEILYWASVGKTYPETAMILGIKTCTVKFHMSNIVKKLGVANARHAIRLGMELQLIKPVS"]}}, {"location": "[1064590:1065235](-)", "type": "CDS", "id": "<unknown id>", "qualifiers": {"gene_functions": ["biosynthetic (rule-based-clusters) hserlactone: Autoind_synth"], "gene_kind": ["biosynthetic"], "locus_tag": ["ctg1_948"], "sec_met_domain": ["Autoind_synth (E-value: 1.7e-69, bitscore: 230.6, seeds: 13, tool: rule-based-clusters)"], "transl_table": ["11"], "translation": ["MFNIYSVNYSLMSNEKSEDLFVLRKNTFKDRLQWAVNCSEGKELDQFDNEKTNYIFGVENGMIICGTRMIDMKDDNMLNSAFSSFFKNVSIPEGNFIESTRFFVDKERTHTLLGRRFPVTLVLFLSLINYARQHHYDGILAVASHPMLHIIKSSGWNVSLLETGISEKNEPVHLLLGHVDQESQEALKDRISRKISTMDESMLDAWPLTSDSSI"]}}, {"location": "[1066764:1068141](+)", "type": "CDS", "id": "<unknown id>", "qualifiers": {"locus_tag": ["ctg1_949"], "transl_table": ["11"], "translation": ["MNYRQVARQLVPMMGGKDNISSAIHCATRLRVVLEDESQLDLNAIDAVKGVKASFRKAGQVQVVFGSNVINDIYDAFVQVAQIDDSSQKEQASQNAEKKLGYFHRVASTLSNVFVPLIPAIIASGLLMGLLSMIKTYGWLDAHHPIYVLLEMFSSSAFIILPVLIGFTAARVFGGNPFIGATLGGILTHPALANVWGGLGNFHTLDLYGMQIAMIGYQGTVFPVLLTVWFMSFIEKHLRRRVPDLVEIIFVPFLTLIISGFVAMLIIGPAGRMLGDGIAYVLTTLIAQTGWVAGLLFGGLYSVVAMTGIQNSFHAIEAGLLSNPSIGVNYLLPIWSMANVAQGGACLAVWFRTRDAKVRKIAIPAAFSAMIGSVEAAVFGVNLRFVKPFIAAMAGGAVGGAWVVINKVYATGVGLTGLPGLAIIQASSLVHQLIGLGMAFSIAFVISLLFNYNQEGDQ"]}}, {"location": "[1068137:1069553](+)", "type": "CDS", "id": "<unknown id>", "qualifiers": {"locus_tag": ["ctg1_950"], "transl_table": ["11"], "translation": ["MSDKHLLKQTLHAVMNGYRRHPADHHRPHWHLSPVVGLMNDPNGFIQFQGRYHLFYQWNPLACDHSTKFWGHWSSTDLINWQHEPVALMPSDSFDIDGCFSGSAVDDNGQLVLVYTGNVMLDNDDRTAWQCIARQNEQGEFDKQAVLGQLQGYTGHIRDPKVWRHEESWYMVLAAQDLQLRGKVLLLKSPDLASWTLLGEIAGSQLRDVGTFGYMWECPDLFNLDGHDVLISCPQGVDAEERRYLNQYQCGYLLGELDYQKGDYPHGPFLELDYGHEFYAPQTTLSDDGRRLLVGWMGVPDQDEFSQPTLKHGWLHMMSCPRELSVREGQLYQVPARELVALRTAGQQAEGRADSLPVFSADSAELLLQVAGSFEIDIGETLWLKCDPDGITLSRKGLSSPDEERRYWSGAVEKLQILLDSSSIEIFINDGAGVMTSRYFPEERPELRFSGSATLTVDYWQLRDSELGGRP"]}}, {"location": "[1069760:1070147](-)", "type": "CDS", "id": "<unknown id>", "qualifiers": {"locus_tag": ["ctg1_951"], "transl_table": ["11"], "translation": ["MFLKIILSSSIILPACMMTNAAAVAPELSYKAPEPSLSSAPLTDPLDHNPLKSSPSLQWKTSEPKAKVRLTPGCDTLGCRYHQNNRNSISHGALPKTHLLRQNDPFSADHGGEEYNVGVTFDFTDDNN"]}}, {"location": "[1070428:1071346](-)", "type": "CDS", "id": "<unknown id>", "qualifiers": {"locus_tag": ["ctg1_952"], "transl_table": ["11"], "translation": ["MMQSINLFTSGWKKGTEDDYKLCYSLYGGSFMTHPDVLLFLQERLNFTPTYSVKRDKDDKFLGGCCTWGGVFAATGSDAQKSRIDFYPLNRDEIILPLHPDLKTSLPFRTKILSSLNCDKTRNATLRFNSQRAICLAKGCGEDGYSSSTKNSRRRELKRFLNAGGQFLDQSHFSPEELTTIYCELYEKRWGHIPGNKKEMLDMLMSLRDMFFGYVLLFDGKPCAFQLITKAESPEWVCFDYVNGGYDQQQDSFCPGTIVTWLNVKSAYDLCAAQGKTMRYSFGKPTADYKDRWCYRSPLGRVLAI"]}}, {"location": "[1071560:1072034](-)", "type": "CDS", "id": "<unknown id>", "qualifiers": {"locus_tag": ["ctg1_953"], "transl_table": ["11"], "translation": ["MEEVTTLSLSEVSEATDTTQARSEVLIGGNLTGIIIPGKVLEAAIKVDARRYLLFVTDDVVFEDMLTLLLLDLSQGVVEELTIGGAYTSGHFEALKVSPHSASFCFIGDTTWRVKVSTSPNFKLPFSDPRGVSRPMGLRKYIDISANPAPARADGRR"]}}, {"location": "[1072036:1072945](-)", "type": "CDS", "id": "<unknown id>", "qualifiers": {"locus_tag": ["ctg1_954"], "transl_table": ["11"], "translation": ["MTIVSKRIFRAGRASSGYCKRARCKESSVKISILSNCGGNPIFTLISIFVIFAVSLTLQGLKMDTALLSTLDSDGKAKFESAVNALQGDVSAAAARLSVDPRLRLEYSKRIKEMAVDLRAKANSGIISWEKAAMEAQETRNLIMDMVRTRSTPLGRAMAERLKTSGKTLNELVAKKTASLFGPKANFNSLSETQKNQVYAGIIESAGKSNPQVNLKMMKLSRAAKGLIVLSIGVSVYEVYASDNKSSETGRQVAINGAGIAGGWAGGAIAGLMCGPGAPVCVLLGGFAGGALAAWEMGNWWK"]}}, {"location": "[1073055:1073358](+)", "type": "CDS", "id": "<unknown id>", "qualifiers": {"gene_functions": ["other (smcogs) SMCOG1164:transposase IS3/IS911 family protein (Score: 100.8; E-value: 5.5e-31)"], "gene_kind": ["other"], "locus_tag": ["ctg1_955"], "transl_table": ["11"], "translation": ["MKRRNFSPEFKRDSAQLVVDQNYTVSNAAKAMDVGLSTMTKWVRQLREERQGKTPKASPITPEQIEIRELKKKLQRIEMENEILKKATALLMSDSLNGSR"]}}, {"location": "[1073570:1073729](+)", "type": "CDS", "id": "<unknown id>", "qualifiers": {"locus_tag": ["ctg1_956"], "transl_table": ["11"], "translation": ["MGRWLAGRLMKELGLVSCQQPTHRYKRGGHEHVAIPNHLERQFAVTEPNQVR"]}}, {"location": "[1073730:1074219](+)", "type": "CDS", "id": "<unknown id>", "qualifiers": {"gene_functions": ["other (smcogs) SMCOG1026:transposase (Score: 174.6; E-value: 4.1e-53)"], "gene_kind": ["other"], "locus_tag": ["ctg1_957"], "transl_table": ["11"], "translation": ["VTYIWTGKRWAYLAVVLDLFARKPVGWAMSFSPDSRLTIKALEVAWETRGNPAGVMFHSDQGSHYTSRQFRQLLWRYRIRQSMSCRGNCWDNSPMERFFRSLKNEWVPVTGYVSFSDATHAITNYIVGYYSALRPHEYNGGLPPKESENRYWRNSNSVASFC"]}}, {"location": "[1074224:1075061](-)", "type": "CDS", "id": "<unknown id>", "qualifiers": {"locus_tag": ["ctg1_958"], "transl_table": ["11"], "translation": ["MKGMQKIKRGKVFAGVVLYALKPGTHHKTDPVFIGGNMLGDSAADLITEFSASASLRPDVVKPVWHNSLRLPIGESLTAKQWVSFADDYMNRMGFSETHLRCYVIHDDDAGQHIHIIASRVDLIGGKLYLGRNENLISTRVIQELESAHDLTRTKGPSPLQGPSPSSRCKRLSRGEEQKEKREGQPSPKTFLQNTIDELLATAIDIHDFIGALAEKGITPLPNISSTGRMNGFSFEYAGIAFKASQLGKAYSWANLQEKLRYEPERDNPLLFDLKVSA"]}}, {"location": "[1076254:1076542](+)", "type": "CDS", "id": "<unknown id>", "qualifiers": {"locus_tag": ["ctg1_959"], "transl_table": ["11"], "translation": ["MYEDKKVDIYRLFITRKISVFIDKFNHCGFSCDFIMSNDIELFESCHVKKLINVKKDMEITELYVELNELDTINFVDIERDNYIINCEDDLIVNS"]}}, {"location": "[1077079:1078249](+)", "type": "CDS", "id": "<unknown id>", "qualifiers": {"locus_tag": ["ctg1_960"], "transl_table": ["11"], "translation": ["LIKINGIDLFSGAGGFSLAALELGIEILAAIELDKDACDTYDKNLIQKRKNNIKLINKDIIAIPPSELMDSLHLKERELDLIIGGPPCQGFSSHRIKNAGVNDPRNTLLIRYYDFVKVFQPKMFLVENVPGLLWGKHKDYLNNFKKLAANSGYNILGPLKLNAKDYGVPQNRNRVFILGLRDDISISEGDWPPLPTHFKDKKPYWVNASEVFEKPTPSIIEKITAILGQDVAQKLKFKNTLKENKSDQNNIHMNHADYMIERFSLTPINGSREDVDFRLPCHSNGYVGHKDVYGRIRLSLPGPTITTGCFNPSKGRFLHPWDNHGISVRQAARFQTFPDDYIFSGGIISQGKQVGNAVPVNLGKILLKSCVEIIINNSQRDDKNADEIS"]}}, {"location": "[1078424:1081208](+)", "type": "CDS", "id": "<unknown id>", "qualifiers": {"locus_tag": ["ctg1_961"], "transl_table": ["11"], "translation": ["MSLQQLIDNWLVVGTESKTRKNTLEENERFGLGIRKTQGEKGIGRLSAAFLSPVTFLVTKKMDNNYVALLIDWRLFENPYLSFDDVTVPFREFEKIDSLSDVLSGLLIELKKNVSFPSKDEDEVRHFNHLLIKAAWEKFSEDEKAVNEKSDFITTQDKIINFCDQFKIDPSVFVPWEEILIKVEKIDGGKHGTALFLLELGRDLSLLTNAGDLAKDNAELSDVEQSLVDTLRAFVNPYILEDLSFSYEIYTVKANGYHRQILKQSDVFSKSDFDALEHTVVGYVDAKGWFRGRVKAFGEDKGEVVIPASISVNSDSGVGPFEIQIGTLEFLPQNTSHTEREHTHFDLKAKKYAGLMVFRDNLRVLPYGRVDNDFFQIEERRSWNAGRYYWSNRRVFGFISITQSNNKELKDKSGREGFIRNQAARELKTLVSDLLTSLADRFFGRNSEDRKELLEQVKREKELRKSAQQQARKSTQKSFSEALKTQTPVLDASLEAVKKLKTKLDSNQNKHDYNYIKEIDADLANLESLRTEIKTPTKPPKIGVYEEKYRSYRDKYNEFSAYILEMKLIVNKLDSELNKLEPSLVGKNHLDKNQGIINARLTKFSNNIDEKTNALLKKWGVEIKSDRAIYYSKAISIVDSINNNAEIENVLNLLDSIYIETIDSLTFKYQSINKGLERLFDGVNLDSAFSLSEEEREYFEDKAKSLNALAQLGISVEILSHELEEMDSMVTRGLNSLPSTAKEHPGFTLALNAHRSLTQQIRFLSPLKISGYQSRQKISGKNIMDYILRFFGDRFERQRISIEFGDDFKNIYINDIPSRIYPVFTNIINNAMYWVSLSDNRLIKIYFVNSLVIIANTGPAIDPDDIPRLFELFYSKRANGHGVGLYLCRENLAVAHHKIWYSDPNVEDDYLIKDGANFVIKFNGVES"]}}, {"location": "[1081209:1081533](+)", "type": "CDS", "id": "<unknown id>", "qualifiers": {"locus_tag": ["ctg1_962"], "transl_table": ["11"], "translation": ["MAVTTYNSLVQKTFCDNAIRSVVMIDDDFITYSDSIKALNSEIKLDPAKIDSSKRAATLEEYFQAKNMICDIDNGSVNFDVDRIRKSDLVIIDYHLDTMHRIKPLQY"]}}, {"location": "[1081562:1082954](+)", "type": "CDS", "id": "<unknown id>", "qualifiers": {"locus_tag": ["ctg1_963"], "transl_table": ["11"], "translation": ["MIVIYTREELKTVWMQIASSLRGIENCNDKILETENDELIEYWQSVILPDLIHKGERALTRDETILYIQNDSLCKRIKKAIRNDGSLTEQNDINFIAKMISEYAVAENAVIPDYVTKSMVVGDTAGIKWIQSGNIFISVFHKDKDDHESDGERIWQTLNESLIEWNPSYYQIIKSEIQNTIEAEALSFNNHLANDGYGQAGWLNQILNSASEEIKRKNIEFVFSNLSEELYERLKGNKCLVGFINDVFETYTTDFKSSGEAKSLEYCSKQMNLPANASSFNEMYHALNMNLSSKNFEERHISTGTIFFDTESEKWYLCVSAACDLVPTQGNEPHHKRLSPHRLIKVLELFNANQNKALPNGEQSKYIYVIHKNTRKYLSIFEGDKTLPVVDYIVVLNHGHTVPGEEKNILSAVFLSSMDDNVQNVPVKLKLKSQLRSGYAERYQAIASQYSSRIGVDYVSMMP"]}}, {"location": "[1083044:1083497](-)", "type": "CDS", "id": "<unknown id>", "qualifiers": {"locus_tag": ["ctg1_964"], "transl_table": ["11"], "translation": ["MFSKNHNTQQVDMDTIIKIFEKFSSRPLYFIFFGLSVCEFLQKESALKSPNIENILYLLSAMIMVVFLTGGYEWLIFKFNVTLEPHDQGDIGPMIGTATLAVYLVYAFHFLSEQPDALNLKLLTNSGFIYSTTLLLFSLESMKLRRLRQR"]}}, {"location": "[1083496:1084660](-)", "type": "CDS", "id": "<unknown id>", "qualifiers": {"locus_tag": ["ctg1_965"], "transl_table": ["11"], "translation": ["VNLFDGDGLFLRISPTVKGGKKNWYFRYAVPVTKKRTKISLGTYPHLTLAQARSLRDQYLALLVQQNDPQTHKADKANALKAATEHTLQVVAKKWLEEKKRTSGISEDHAADIWRSLERNVFPGLGNIPIKEIRPKLLKQQLDPIEQRGVLETLRRIISRLNEIFRWAATEELIEFNPADNLAQRFRKPKKQNMPALPPYELPRFLATLNNASERMETRLLVEWQLLTWVRPSEAVKARWCDNDTVNGIWTIPADFMKMRKIHKVPLNREALRILEAMKPVSGHREWIFPSIKVPLSHMHEQTANAAIIRMGFGGELVAHGMRSIARTAAEESGKFRSEVLEAALAHSKKDEIVAAYNRAEYLAERVTLMQWWGDYVHAQKYKAVAA"]}}, {"location": "[1085333:1085816](-)", "type": "CDS", "id": "<unknown id>", "qualifiers": {"locus_tag": ["ctg1_966"], "transl_table": ["11"], "translation": ["MTKKKSHKPGSATIAMNKRARHEYFIEEEFETGLSLQGWEVKSLRAGKANISDSYILLRDGEAFLFGSTFQPLSVASSHIVCDPTRSRKLLLKKRELDTLIGKANRDGYTIVALSMYWKNAWAKLKIGLAKGKKEHDKRDDIKDREWKLDKARIMKHANR"]}}, {"location": "[1085976:1086411](+)", "type": "CDS", "id": "<unknown id>", "qualifiers": {"locus_tag": ["ctg1_967"], "transl_table": ["11"], "translation": ["MSQISRSALVPFSAEQMYRLVNDVDSYPQFLPGCVGSRVLDASPDQMTAAVDVSKAGISKTFVTRNTLTDNQSIDMQLVDGPFRKLSGGWRFTKLSEEACKVELNLDFEFTNMLVELAFGRVFKELASSMVQAFTQRAKEVYSA"]}}, {"location": "[1086403:1086691](+)", "type": "CDS", "id": "<unknown id>", "qualifiers": {"locus_tag": ["ctg1_968"], "transl_table": ["11"], "translation": ["VPDIAIEVVYALPEKQYLYNVKVPQGSSVEQAIIASGLLQLRPEIDLQENKVGIFSRPVKLHDEVNGGDRVEIYRPLIADPKDLRRQRAERAAKK"]}}, {"location": "[1086840:1087194](-)", "type": "CDS", "id": "<unknown id>", "qualifiers": {"locus_tag": ["ctg1_969"], "transl_table": ["11"], "translation": ["LIMRCKTLTAAAVVLLMMTAGCSTLERVVYRPDINQGNYLVANDVAKIHTGMTQQQVAYTLGTPMMHDPFGNNVWYYVFRQEPGHEAVKQQTLTLTFDKNGSLTNIDNKPALSKNDG"]}}, {"location": "[1087380:1089042](-)", "type": "CDS", "id": "<unknown id>", "qualifiers": {"locus_tag": ["ctg1_970"], "transl_table": ["11"], "translation": ["MLAQLTISNFAIVRELEIDFQRGMTAITGETGAGKSIAIDALGLCLGGRAEADMVRHGATRADICARFSLKDTPSAQRWLSDNQLDDGNECLLRRVIGSDGRSRGFINGTAVPLSQLRDLGQALIQIHGQHAHQLLLKSEHQKMLLDAYAAEPELLQNMGRHYSQWHQSCRALAQHQQQSQEREARRELLHYQLKELNEFAPVNGEYEQIDEEYKRLANSGQLLSTSQQTLLMLADGEDNNLQNQLYSARQLMCELVEMDDKLSGVLSMMEEAAIQIGEASDELRHYCDRLDLDPNRLHELEQRLSRQIGLARKHHISPEELPGFHQQLLAEQQLLDQQESDLDELSHAVSVHYAAAVSCAEQLHQRRVHFADELTGLITDSMHMLSMPHGRFTIDIQFNPDHLTAEGADRIDFRVSTNPGQAVQPLAKVASGGELSRIALAIQVITARKMDTPALIFDEVDVGISGPTAAVVGKMLRQLGESTQVMCVTHLPQVAGCGHHHFYVSKETDGEMTETHMQPLDKRSRLQELARLLGGSEVTRNTLANAKELLAA"]}}, {"location": "[1089128:1090007](-)", "type": "CDS", "id": "<unknown id>", "qualifiers": {"locus_tag": ["ctg1_971"], "transl_table": ["11"], "translation": ["MNKPFSCIGIVGHPRHPTALTTHEMLYRWLTAKGYQVIIEQQIARELKLEGVQTGTLAEIGRTADLAVVVGGDGNMLGAARVLARYDIKVIGINRGNLGFLTDLDPDNAQQQLADVLEGDYFVESRFLLEAQVCRQSGTPRIGTAINEVVLHPGKVAHMIEFEVYIDENFAFSQRSDGLIISTPTGSTAYSLSAGGPILTPSLDAIALVPMFPHTLSARPLVINSSSTIRLRFSHMRSDLEISCDSQIALPIQQSEDVLIRRSDYHLNLIHPKNYNYFNTLSSKLGWSKKLF"]}}, {"location": "[1090130:1090715](+)", "type": "CDS", "id": "<unknown id>", "qualifiers": {"locus_tag": ["ctg1_972"], "transl_table": ["11"], "translation": ["MSSKEQNTPNEQASDEIETEQAKNQGADTAAEAADQRDERIAQLEAQLAESQGGVRDAQLRAQAEIENIRRRAELDVEKAHKFALEKFSNELLPVIDSLERALEVADKSNPELAAMIEGIDLTMKSLLGAVRKFGVEVVGDTNVPFNPEVHQAMSMMESEEVEPNHVMMVMQRGYTLNGRLLRPAMVAVAKSKG"]}}, {"location": "[1090879:1091563](-)", "type": "CDS", "id": "<unknown id>", "qualifiers": {"locus_tag": ["ctg1_973"], "transl_table": ["11"], "translation": ["MVNTMTWHDVLAEEKEKPYFRNTLARVAAERAAGKTVYPPQTDVFNAFRLTELGGVKVVILGQDPYHGPNQAHGLAFSVLPGVPVPPSLVNMYKELVTDIPGFERPNHGFLESWARQGVMLLNTVLTVEAGQAHSHVKFGWETFTDNVIAAINQHREGVVFLLWGAHAQKKGSIIDRKRHHVLHAPHPSPLSAHRGFFGSAHFSQANRWLTEHGESAIDWMPQLPAR"]}}, {"location": "[1091841:1092225](+)", "type": "CDS", "id": "<unknown id>", "qualifiers": {"locus_tag": ["ctg1_974"], "transl_table": ["11"], "translation": ["MITGIQITRSANSDLHNSFWLLDSETAQARCVCANAGYSEDQVVAVSDLGQIEYREIPLDVKPQVRVEGGQHLNVNVLSRETLEEAVENPDKYPQLTIRVSGYAVRFNSLTPEQQRDVITRTFTDSL"]}}, {"location": "[1092472:1093801](-)", "type": "CDS", "id": "<unknown id>", "qualifiers": {"locus_tag": ["ctg1_975"], "transl_table": ["11"], "translation": ["MTVTTFSELELDESLLQSLQEKGFTRPTAIQAEAIPPALEGRDVLGSAPTGTGKTAAYLLPALQHLLDFPRKKSGPPRILILTPTRELAMQVADQARELAKHTHLDIATITGGVAFMNHAEVFSENQDVVVATTGRLLQYIKEENFDCRAVETLILDEADRMLDMGFAQDIETISAETRWRKQTLLFSATLEGEAIKDFAERILNEPVEIEADPARRERKKIQQWYYRADDIKHKTALLLHLLKQPEVTRAVVFVRKRERVHEVCGWLREAGINTSYLEGELVQAKRNEAIKRVVDGRVNVLVATDIAARGIDIDDVSHVFNFDMPVTSDTYLHRIGRTGRAGKKGIAISLVEAHDNLLLGKIIRYVKEPIKARVIDELRPTTRPPSEKLKGKPSKKVLAKRVETKNKQKAEEKPRVKERHRDSKNIGKRRKPSSSKPDAAE"]}}, {"location": "[1093933:1094671](+)", "type": "CDS", "id": "<unknown id>", "qualifiers": {"locus_tag": ["ctg1_976"], "transl_table": ["11"], "translation": ["MSPYKAILRPNGFTFKQFFIAHDRCAMKVGTDGVLLGAWAPVTSVKRVLDIGSGSGLIALMLAQRTSEPVQIDAVELDEEAATQAQENVAASPWAHRVHVQQADVVEWAQRCEHSYSLIVSNPPYFSPGSQCASPERTTARYTTGLTHEMLLDCAEKLIDEDGFFCVILPASAGSKLLEQALQRGWHLRFRTDIADNDTRPANRVLLALSPQPGERLLDSMTIRGPDRQYSAAHCRLTRDFYLFR"]}}, {"location": "[1094659:1096273](-)", "type": "CDS", "id": "<unknown id>", "qualifiers": {"locus_tag": ["ctg1_977"], "transl_table": ["11"], "translation": ["MTISSDYLCDVLIVGSGAAGLSLALRLAETHQITVLSKGPVSEGSTLYAQGGIAAVFAETDSIESHIEDTLVAGDGLCEPDTASFIAGNARQCVHWLIRQGVLFDRDNTANAQHDYHLTREGGHSQRRILHSADATGKAVETTLVNLARSHPNITLIEHSSAVDLIASDKIGLPGARRVIGAWVWDRQRKTMTACRARAVVLATGGAANVYQHSTNPDVATGDGIALAWRAGCRVANLEFNQFHPTCLFHPQARNFLLSEALRGEGAVLKRPDGTRFMPDFDRREELAPRDIVARAIDHEMKRLGAECMYLDISHRPAESIRAHFPTLYQKLLTLDLDLTRQPIPIVPAAHYTCGGVMVDRQGRTDIHGLYAIGEVSYTGLHGANRLASNSLLECLVYGWSAAEDIQRHLPELTPVANLPAWETVWLDDADEQVVIQHNLHELRLLMWDYVGIVRSSKRLERALRRITLLRGEIDRYYANFRLSDALLTLRNLVQVSELMVRCALQRRESRGLHYSLDYPEKSGDARPTILRPDSAK"]}}, {"location": "[1096734:1097310](+)", "type": "CDS", "id": "<unknown id>", "qualifiers": {"locus_tag": ["ctg1_978"], "transl_table": ["11"], "translation": ["MSEQLTDQVLVERVQKGDQKSFNLLVVRYQHKVASLVSRYVPSGDVPDVVQESFIKAYRALESFRGDSAFYTWLYRIAVNTAKNYLVAQGRRPPTSDVDAIDAENFESAGALKEISNPENLMLSEELRQIVFRTIETLPEDLRMAITLRELDGLSYEEIAVIMECPVGTVRSRIFRAREAIDNKIQPLIQR"]}}, {"location": "[1097340:1097991](+)", "type": "CDS", "id": "<unknown id>", "qualifiers": {"locus_tag": ["ctg1_979"], "transl_table": ["11"], "translation": ["MQKEQLSALMDGETVDNELMSALSSDVALKKNWESYHLIRDTLRGDIPAQLDFDIASRVAAAIEDEPAKNITRLIPEAQPQPEQAAAMPFWAKLRPWAAQITQVGVAACVSLAVIVGVQQYNKPVAGQSSDTPVFNTLPMMGQASPVSLGVPTDSMNSGSNSASQQDQRRRVGAMLQDYELQRRLNAQQLRFEQRPDQQQAAAQVPGNQSLGIQPQ"]}}, {"location": "[1097990:1098947](+)", "type": "CDS", "id": "<unknown id>", "qualifiers": {"locus_tag": ["ctg1_980"], "transl_table": ["11"], "translation": ["MKQLWCAVSLMAGGLMFSSVTPAAPVQSGVLLQQMKQASQSLSYELAYINVSGLGIDSLRYRHAVIDNKVFAQLLQMDGPRREIVQRGNEVSYFEAGLEPFSMQGDHIVDSLPSVIYADFSQLSSAYDFVSVGRMRIADQLCEVIRIVPRDGTRYGYTVWLDTETRLPLRVDLLDRDGETLEQYRVVSFAVDDGVRKMMQGLESAKMPAVLSLPKGNAVTFNWQAGWLPAGMKEVAQSRRQLPSLDRPVESRLFSDGLFTFSINVTLADKTSSSQLLRTGRRTMQTEVRNNAEITVIGELPPATAKRIADTITLGSAP"]}}, {"location": "[1098943:1099408](+)", "type": "CDS", "id": "<unknown id>", "qualifiers": {"locus_tag": ["ctg1_981"], "transl_table": ["11"], "translation": ["MMKEWATVVSWQDGIATLHAEMKTSCNSCSARKGCGSHMLEKLGPKNAHVMKIASAEPLIPGQRIELGIAETSLLSSAFLVYMTPLIGLFALAGVFQMLFHSDLAAACGALLGGVGGFILAKGISGLLGRSASFQPVILSVALPPDVLRVSSDS"]}}, {"location": "[1099688:1100453](+)", "type": "CDS", "id": "<unknown id>", "qualifiers": {"locus_tag": ["ctg1_982"], "transl_table": ["11"], "translation": ["MKIEKALNYFNPKGQAIIDGACSTSTESLSPADVMAALAICQARTRLGVNVWLGKTGISQRASEEVIKQLTRYARKTAPPLLTKAAGNKVAQCMRALAVFAWLDYSRSAADRSLCGVCLGRGANLSTFDVKLTSGKAISHELGRRSQRGGNGCQRCHGKGTVSLRCRCNGSGRVKDIVVSKRQGSAVDKVCGYCGGRGFRRVPSARVFSAIQLLVPGLTQSSWSRNWKPHYQLLVAKCEAEAGLAAAEFRRITA"]}}, {"location": "[1100735:1101596](+)", "type": "CDS", "id": "<unknown id>", "qualifiers": {"locus_tag": ["ctg1_983"], "transl_table": ["11"], "translation": ["MTIKALLLLSASALAFSTQNASIVTPPRTAHDITENYYNNAKNCGSENKPAFLCSGVLLRATAASANYHSWDPSPQSQASGGVSFSYLRTDAKFTRLAYGLKNGMIFYPHNKAPSDKYQIEVLCSFPVDADTDNRKNRGCGYHASYPDSSRSCRTMGIRTAHDWHQHYESIVQNSHQHQCGFDMQEGTSENGHYFYQSIQARRLMGNAFLTIQNELRLASWSPGTPGKLPVQAFFYIDGGLINAQRDQRDFYQHTGQIVPVIRLTLPASLSSDARFNYRAADQAVN"]}}, {"location": "[1101892:1103692](+)", "type": "CDS", "id": "<unknown id>", "qualifiers": {"locus_tag": ["ctg1_984"], "transl_table": ["11"], "translation": ["MKHIRNFSIIAHIDHGKSTLSDRLIQICGGLTEREMAAQVLDSMDLERERGITIKAQSVTLDYHAKDGETYQLNFIDTPGHVDFSYEVSRSLAACEGALLVVDAGQGVEAQTLANCYTAMEMDLEVVPVLNKIDLPAADPDRVSQEIEDIVGIDATDAVRCSAKTGVGVPDVLERLVRDIPPPEGDPEGPLQALIIDSWFDNYLGVVSLVRIKNGTMRKGEKIKVMSTGQIYNADRLGIFTPKREDTDVLNCGEVGWLVCAIKDILGAPVGDTLTLARHPAEKALPGFKKVKPQVYAGLFPISSDDYEAFRDALGKLSLNDASLFYEPESSTALGFGFRCGFLGLLHMEIIQERLEREYDLELITTAPTVVYEVQTTDGETVYVDSPGKLPPLNNIEELREPIAECHMLLPQEYLGNVITLCIEKRGVQTNMVYHGNQVALTYDIPMAEVVLDFFDRLKSTSRGYASLDYNFKRFTASDMVRVDVLINSERVDALALITHRDNSQYRGRELVEKMKDLIPRQQFDIAIQAAIGNHIIARSTVKQLRKNVLAKCYGGDVSRKKKLLQKQKDGKKRMKQVGNVELPQEAFLAILHVGKDSK"]}}, {"location": "[1103721:1104678](+)", "type": "CDS", "id": "<unknown id>", "qualifiers": {"locus_tag": ["ctg1_985"], "transl_table": ["11"], "translation": ["MANMFALILAIATLVTGIVWCIDKFKWAPARRAKRAAALAQGAVETKADKQPGWVETTASVFPVLLVVFVVRSFIYEPFQIPSGSMMPTLLIGDFILVEKYAYGIKDPITQTTLIATGHPKRGDIAVFKYPKDPSLDYIKRVIGLPGDRVTYDPLSKTVSVQTACSDGQRCDSALPVTYSDVQQSDFIQTFSGFSGNEVGNGFYQLPQGESMPGGLRLATRNETLGDVTHRILMVTQAQSQPGSYYQQPGQPQSSWVVPQGMYFMMGDNRDNSADSRYWGFVPERNLVGKATAIWMSFDKQEGQWPTGVRLSRIGGIH"]}}, {"location": "[1104816:1105497](+)", "type": "CDS", "id": "<unknown id>", "qualifiers": {"locus_tag": ["ctg1_986"], "transl_table": ["11"], "translation": ["MNPIVINKLQRKLGYTFTHQELLQQALTHRSASSKHNERLEFLGDSILSYVIANALYQRFPRVDEGDMSRMRATLVRGNTLAEMAREFDLGECLRLGPGELKSGGYRRESILADTVEALIGGVFLDSDIQAVEQLILSWYASRLDQISPGDKQKDPKTRLQEFLQGRHLPLPSYLVVQVRGEAHDQEFTIHCQVSGMAEPVVGTGSSRRKAEQAAAEQALIKLGIE"]}}, {"location": "[1105493:1106399](+)", "type": "CDS", "id": "<unknown id>", "qualifiers": {"locus_tag": ["ctg1_987"], "transl_table": ["11"], "translation": ["MSEQTTHCGFIAIVGRPNVGKSTLLNQLLGQKVSITSRKPQTTRHRIMGIHTEGQYQAIYVDTPGLHMEEKRAINRLMNRAASSSIGDVEMVIFVVEGTRWTPDDEMVLNKLKDGKVPVLLAINKVDNITDKSILLPHLQFLGQQMNFMDVVPISAEKGNNVDTIANIVRKRLPEAEHHFPEEYITDRSQRFMASEIIREKLMRFLGAELPYSVTVEIEQFLTNERGGLTINGLILVEREGQKKMVIGNKGAKIKTIGIEARRDMEEMFEAKVHLELWVKVKSGWADDERALRSLGYTDDL"]}}, {"location": "[1106404:1107142](+)", "type": "CDS", "id": "<unknown id>", "qualifiers": {"locus_tag": ["ctg1_988"], "transl_table": ["11"], "translation": ["MEGWQRAFVLHGRPWSETSLLLDLFSEQHGRVRVLAKGARAKRSSLKGALQPFTPLLVRWSGRGEVKTLRSAEPVSLALPLSGTTLYCGLYVNELLSRVLQHETAFSELFFDYLNCIQTLAADPPSPEPALRRFELSMLGHLGYGVDFLHCAGSGEEIADGMTYSYREEKGFIASLVTGHRSFTGRQLRALSTREFPDADTLRAAKRFTRIALKPWLGGKPLKSSELFRQFLPRKPANAAPADEE"]}}, {"location": "[1107215:1107947](+)", "type": "CDS", "id": "<unknown id>", "qualifiers": {"locus_tag": ["ctg1_989"], "transl_table": ["11"], "translation": ["MAELLLGVNIDHVATVRNARGTNYPDPVQAAFVSEQAGADGITVHLREDRRHINDRDVRILRQTIQTRMNLEMAVTDEMVDIACEIQPHFCCLVPEKREEVTTEGGLDVAGQLDKVTAAVKRLNDAGVLVSLFIDADRGQIDAAVAAGAPYIEIHTGAYAEAPEGLARDTELARIAAAATYAAGKGLKVNAGHGLTYHNVLPIAALPEMVELNIGHAIIGRAVFSGLAAAVQEMKQLLRAARG"]}}, {"location": "[1107946:1108327](+)", "type": "CDS", "id": "<unknown id>", "qualifiers": {"locus_tag": ["ctg1_990"], "transl_table": ["11"], "translation": ["MAILGLGSDIVEIDRIAAVISRTGDRLARRVLSDNEWRQYQSHQQPVRFLAKRFAVKEAASKAFGTGIRGGLAFNQFEVYNDELGKPGLRFLEHAQEMAQKLGVAHVHVTLADERHYACATVIIES"]}}, {"location": "[1108323:1108578](-)", "type": "CDS", "id": "<unknown id>", "qualifiers": {"locus_tag": ["ctg1_991"], "transl_table": ["11"], "translation": ["VALLITKRCINCDMCEPECPNEAISMGDEYYHIDSGRCTECIGHYDAPTCQKVCPIDNTIITDPERTESPDRLWEKFVQLHPAG"]}}, {"location": "[1108820:1109519](+)", "type": "CDS", "id": "<unknown id>", "qualifiers": {"locus_tag": ["ctg1_992"], "transl_table": ["11"], "translation": ["MAMISLINIPCPHCLRENAVLEVEGETPQSLKGTFALMAICRSCSGALIAEVDPQHEILNHRAGFFNYAKKTQRDVLLDCRKHYSNEWGRVLRTYPTAIIHEAPDATPERVAKFFVEAKENFERGNYETCGGLCRKVMDLATKQMAVAEDISAWKLQKRIEKLKEKGVITKEMYEWADIVRLDGNEQTHSEDEFDPQSAKAVLAFTETFLLYAFTLPEMVREKRKEAEKDVA"]}}, {"location": "[1109836:1110163](-)", "type": "CDS", "id": "<unknown id>", "qualifiers": {"locus_tag": ["ctg1_993"], "transl_table": ["11"], "translation": ["MVTDEEVLTFFRRELPVVTSLRLKSIPLNPDVILQEYAEVEDVALAIDKYANKFNIDISSLNIESYYPWVIPWFFRQWFIKKPVKQLKKPLTVRMFSESAKTGRWLYD"]}}, {"location": "[1110943:1111180](-)", "type": "CDS", "id": "<unknown id>", "qualifiers": {"locus_tag": ["ctg1_994"], "transl_table": ["11"], "translation": ["MSCPIAIDKGDSSFWVSVPDFATAFQMAMIIGMRLRAYLKLSRRISHCVLKAAKQYGSHLRGKQGSQPRLCGRSLGAG"]}}, {"location": "[1111370:1112210](-)", "type": "CDS", "id": "<unknown id>", "qualifiers": {"locus_tag": ["ctg1_995"], "transl_table": ["11"], "translation": ["MSSLLRIRQLYPSLAMNERRLADYLLSQPEHARQLSSQKLADESGVSQSSVVKFAQKLGYKGFPALKLALSESLAEKEAVTVHNPILSDDALKVVGEKLFAEKTSALRATLDINSEEMLLETLRLLRQARRIVLIGVGASGLVAKDFSWKLMKIGISAVAEQDMHALLASVQALNTGDVLLAISYTGERREINLAAQEARRIGATVLAFTGFTPNTLQQSANYCLYTVAEEQTTRSAAISSTTAQLALTDLLFMALIQHDQERASSHLRHSEALMKKLV"]}}, {"location": "[1112400:1113324](+)", "type": "CDS", "id": "<unknown id>", "qualifiers": {"locus_tag": ["ctg1_996"], "transl_table": ["11"], "translation": ["MMDLGSLISETRNPDTLDLDNLSTLDMVTKLNQQDTTVAGAVSRTLPQVAEAVDSAAATLLAGGRLIYIGAGTSGRLGVLDASECPPTFGIPHGVVIGLIAGGPAALVTSVEGAEDDEGLGISDLQAQNLSANDMVIGLAASGRTPYAIGALRYARQLGCRTAAISCNPHSPLALEAEIAISPLVGPEALTGSTRLKSGTAQKLVLNMISTGAMIKIGKVYQNLMVDMRASNVKLVDRARRMVCEATGCEVAQAESALQQAQYEVKTAILMILTDLTAEQAGQRLAMHGGFLRAALQGHSQQPQAHK"]}}, {"location": "[1113463:1114102](+)", "type": "CDS", "id": "<unknown id>", "qualifiers": {"locus_tag": ["ctg1_997"], "transl_table": ["11"], "translation": ["LTTARERRVVFFDLDGTLHQQDMFGTFMRWLLWRQPLNLLLVVPLLPLIGLGLLITGRAARWPMSLLLWSITFGRSESRLLQREEQFARWFRQRVTAFPVVQQRLNDYLCSEDADVWLITGSPQPLVERVYFDSAFLPRVKLIASQMARAYGGRVLTMRCLGHEKVAQLEEQIGTPLQLYSGYSDSKQDNPLLFFCQHRFRVTPAGELQQLE"]}}, {"location": "[1114284:1114785](+)", "type": "CDS", "id": "<unknown id>", "qualifiers": {"locus_tag": ["ctg1_998"], "transl_table": ["11"], "translation": ["VTDRNDEYWMRHALQLARRAWNEGEVPVGAVLVLDGQVIGEGWNRPIGHHDPTAHAEMMALRQGGKVIENYRLMDTTLYVTLEPCVMCAGAMVHGRVGRLVYGARDAKTGAAGSLLDVLGHPGMNHRVRVDCGVLADECAAMLSEFFRQRRAEKKALRQRQSTDGI"]}}, {"location": "[1114752:1116234](-)", "type": "CDS", "id": "<unknown id>", "qualifiers": {"locus_tag": ["ctg1_999"], "transl_table": ["11"], "translation": ["LKRLRFNYLLIGLITVLLALALWPSIPWYGGSTDRIAQIKSRGELRISTINSPLTYYTVNQSPAGMDYELAKRFADYLGVRLVVTVRPNLADLFDDLADDKADILAAGLIYNRERLKRFRAGPSYYSVSQQLVYRIGTSRPKNLGDLKGRLTVASGSAYLSSLREIKDRQYPDLDWAVSTDRTPDGLLQAVADGKIDYTIADSVSIGLMQRIHPQLTVAFDITEEEAVTWYTQQEANDSLNAAMLDFFSKMSEEGVIARLDEKYLGHVGTFDYVDTRTFLRSIDETLPDIRRLFEKYAKKIDWRLLAAISYQESHWDPLATSPTGVRGMMMLTRSTADSLNVSDRTDAEQSIRGGSEYMTHMMEKVPSGVPEDERIWFALAAYNMGYAHMLDARKLTEKQKGDPNSWADVKVRLPMLSQKRYYSQTTYGYARGHEAYAYVENIRKYQLSLVGYLQDRERKLAQKMAAEAELRQAYPAVEPDAALNPVSALPLP"]}}, {"location": "[1116502:1120387](+)", "type": "CDS", "id": "<unknown id>", "qualifiers": {"locus_tag": ["ctg1_1000"], "transl_table": ["11"], "translation": ["MMEILRGSPALSAFRINKLLTRFQDAHLPVSDIYAEYVHFADVSAPLSADEKSRLQRLLKYGPSLTEHTPEGRLLLVTPRPGTLSPWSSKATDIAHNCSLPQVIRLERGMAFYIKAPQLTQSQWEQLTALLHDRMMETVFSDFQQAEALFAHHQPAPLQSVDVLGEGRNALVQANIKLGLALAEDEIDYLLAAFEKLGRNPNDIELYMFAQANSEHCRHKIFNADWVIDGEQQPKSLFKMIKNTFEKTPDHVLSAYKDNAAVMEGSKVGRFYADPQGRYDFHQEDAHILMKVETHNHPTAISPWPGAATGSGGEIRDEGATGRGAKPKAGLVGFSVSNLRIPGFEQPWEEDFGKPDRIVTALDIMTDGPLGGAAFNNEFGRPALTGYFRTYEERVNSHNGSELRGYHKPIMLAGGIGNIRADHVQKGEISVGAKLIVLGGPAMNIGLGGGAASSMASGQSDADLDFASVQRDNPEMERRCQEVIDRCWQLGEENPILFIHDVGAGGLSNAMPELVSDGERGGRFNLRDILNDEPGMSPLEVWCNESQERYVLAVAPTSLALFDALCQRERAPYAVIGEATEEMHLSLADSHFDNTPIDMPLDVLLGKTPKMTRDVTTRQAKGEALVRDGISLADAVHRVLHLPAVAEKTFLISIGDRSVGGMVARDQMVGPWQIPVANCAVTTASLDSYYGEAMSLGERTPVALLDFAASGRLAVGEAITNIAATQIGPLTRIKLSANWMAAAGHPGEDAGLYEAVKAVGEELCPALGITIPVGKDSMSMKTRWQQDGEQREMTSPLSLVITAFARVEDVRKTVTPQLQTSDNALLLIDLGHGVNALGATALSQVYRQLGDKPADVRDAQQLAGFYHAIQALVADGKLLAYHDRSDGGLLVTLAEMAFTGHCGIEADIAALGSDNLAALFNEELGAVIQVAAADVAEVREVLVAHGLGDCVHLLGRAVSGDRFTLSSGNSTIYSESRTTLRTWWAETTWQMQRLRDNPTCADQEHEAKKDDRDPGLNVALTFKPQEDVAAPFIATGARPKVAVLREQGVNSHVEMAAAFHRAGFEAVDVHMSDLLAGRRGLDDVEALVACGGFSYGDVLGAGEGWAKSILFNSRVRDEFETFFHRPQTLALGVCNGCQMMSNLRELIPGSEAWPRFVRNQSERFEGRFSLVEVAASPSLLLDGMVGSRMPIAVAHGEGFVEVRNKAHLAELESKGLVALRFVDNHGRVTEQYPANPNGSANGITAVTNESGRVTIMMPHPERVFRTVSNSWHPAEWGEDSPWMRIFRNARKQLG"]}}, {"location": "[1120975:1122403](+)", "type": "CDS", "id": "<unknown id>", "qualifiers": {"locus_tag": ["ctg1_1001"], "transl_table": ["11"], "translation": ["VKRWRLFPRSLRQLVLMAFLLVLLPLLVLAWQAWESLSALSERAADTNRTTLTDVRRSEAMARTALELERSYRQYCVLDDPMLSRLYQTQYGRYSQMLDAHAAVLPDIGIYDTLRRSFTQLGAMHCENSAPVRAAAERLEDFSTANGQLVRSTREVAFARGLQLQREIAGRGQYFGWQALILFLLSLGLVLLFTRMIIGPVKAVERMINRLGAGKSLGQDLAFKGPREIRSLGQRILWLSERLAWLESQRHEFLRHISHELKTPLASMREGTELLADEVAGPLTADQREVVTILNDSSRHLQRLIEQLLDYNRKLADGPLELKDVQLQPLIATLVSSHSLTARAKQVHTEIDLQAVLCRAEPILLLRAIDNLYSNALHYGAESGKIWIRSRQQGGLVQIEVANTGTPVPAAERTLIFEPFFQGSLQRKGAVKGSGLGLSIAKDCVRQLHGNLQLIDSLDADVCFRIELHTTAGKR"]}}, {"location": "[1122405:1123128](+)", "type": "CDS", "id": "<unknown id>", "qualifiers": {"locus_tag": ["ctg1_1002"], "transl_table": ["11"], "translation": ["MQLPHFSAVVKRGGFGRSFIIVLLAFGLMACSQKQPQYVAEGADSTLTEPQQDVADFHLVSCQYVWSYMGDAALNNPLYWQRAIDCAVRLTPAEARAKAKGQPVDSWQNAFRQAVLLSHGNVTPIERRHFLQRLDSYAQDYPAPVRPLLILWRDGQRALLQLSAERSRYAALEQSTQAERVALREQQTELQKELATTRRKLDRLTDIERQLSARRPADASESNGHDAGAAENSSADEANP"]}}, {"location": "[1123124:1124459](+)", "type": "CDS", "id": "<unknown id>", "qualifiers": {"locus_tag": ["ctg1_1003"], "transl_table": ["11"], "translation": ["MIKTSVRLLLVDDDPSLLKLLGMRLRSEGFTVVTAGSGPEALRVLNRENFDLTISDLRMDEMDGMTLFVEIQKLKPGMPVIILTAHGSIPDAVAATRQGVFSFLTKPVDRDALYKAIDEALAHRAPVADEAWRANIVTRSPLMLRLLEQTRMVAQSDVSVLIHGQSGTGKEVLAQAIHGASPRAGKTFIAINCGALPEQLLESELFGHAKGAFTGAVSSREGLFQAAEGGTLFLDEIGDMPQALQVKLLRVLQERKVRPLGSNLDVDINVRIISATHRDLPKAMEKNEFREDLFYRLNVVSLKIPALHERAEDIPLLATHLLRQSAERHKPFVRSFSTDAMRRLMAASWPGNVRQLVNVIEQCVALTSAPVISDVLVEQALAGENTVLPTFVEARNQFELNYLRKLLQMTKGNVTNAARLAGRNRTEFYKLLSRHELDAADFKG"]}}, {"location": "[1124594:1124933](+)", "type": "CDS", "id": "<unknown id>", "qualifiers": {"locus_tag": ["ctg1_1004"], "transl_table": ["11"], "translation": ["MKKIDAIIKPFKLDDVREALAEVGITGMTVTEVKGFGRQKGHTELYRGAEYMVDFLPKVKIEIVIADDIVDTCVDTIMRTAQTGKIGDGKIFVYDVARVVRIRTGEEDEEAI"]}}, {"location": "[1125104:1126286](-)", "type": "CDS", "id": "<unknown id>", "qualifiers": {"locus_tag": ["ctg1_1005"], "transl_table": ["11"], "translation": ["MLDSQTIATVKSTLPAVAELGPRLTEHFYQRLFDHHPELKDIFNMSNQSNGNQRVALFNAIAAYASNLDNLAALGPAVEKIAQKHTTFAVSPAQYAVVGQHLLATIDEMLHPGDDVLAAWGKAYGVLAGVFVQREEQIYQQSEEKSGGWRGQREFVISEVIPQGSMIKSFVLTPVDGRPVADYRPGQYLALWVTDPSFENQEIRQYSLTRTPNGRDYRIAVRHQPGGTLSSWLHQQQPGSRLHLSPPAGDFFIDIDARTPVALISGGVGLTPMLAMLHKLAQDKHPAPVQWLHATENGNTHAFAEEVSALGARLPDFSQHIWYQHPLEEDKGTCHHRGLMDLLPLKSCFSDRAQHYYLCGPLAFMRSVEQSLVQLGVGQSHIHYEVFGPHSTL"]}}, {"location": "[1126410:1127874](+)", "type": "CDS", "id": "<unknown id>", "qualifiers": {"locus_tag": ["ctg1_1006"], "transl_table": ["11"], "translation": ["MRFMPRPMRTIPQAKACHKVESNLTDAEANRLRKKAAVKLFNGWANSLHCGYYPRMWVIPFESQLSQEMQMLKRDMNIADYDADLWQAMEQEKVRQEEHIELIASENYTSPRVMQAQGSQLTNKYAEGYPGKRYYGGCEHVDIVEQLAIERAKELFGADYANVQPHSGSQANFAVYTALLQPGDTILGMNLAHGGHLTHGSPVNLSGKLYNVIPYGIDETGKIDYNELAELAKEHQPKMIVGGFSAYSGICDWEKMREIADSIGAYLFVDMAHVAGLVAADVYPNPVPHAHIVTTTTHKTLAGPRGGLILAKGGDEDLYKKLNSGVFPGSQGGPLMHVIAGKAVAFKEAMEPEFKTYQQQVAKNAKAMVEVFLARGYNVVSGGTHNHLFLLDLVDKNLTGKEADAALGRANITVNKNSVPNDPKSPFVTSGIRIGSPAVTRRGFKEAEVRELAGWISDILDNITDEGVSERVKKQVLDICARFPVYA"]}}, {"location": "[1127981:1129250](-)", "type": "CDS", "id": "<unknown id>", "qualifiers": {"locus_tag": ["ctg1_1007"], "transl_table": ["11"], "translation": ["MTSDYLSEGAALSTAQRRCRLLLMLLLPNHDVTLASICQLNGGDRTLARQDIAELAAEIQRNHHLAINPDEAGHLYLSGTPLDQRLCLLHGLRRALRLSPQFVSGWFADAVKRRLLTQPVDKALYDEHNLTVLIQHCSQQLAREFSARDGFFLQIWLRYSLAWHCQPEFSPRQRQWLLGKTEYVLAKEIARCWQKRGYQTDAHLAMLLTLMFSQLHTPLAATVTGENERALLQAVESSIARFQHIAGIEFRHRPDLSARLYTHLAQALERALFAIGIDDNLSENICLHYPRLLRTTRKAMKPFEQQYAVTFSHQEMELVAIIFGAWLVQENALHEKQVLLLTGDNPGLEQQIEQQLRELTLLPLNIKYQDVHDFQHNSAPPGITLVISPYPTSLPLYSPPFIYTELPLGEHQLRSLRTLLES"]}}, {"location": "[1129386:1130031](+)", "type": "CDS", "id": "<unknown id>", "qualifiers": {"locus_tag": ["ctg1_1008"], "transl_table": ["11"], "translation": ["VLHYNKLGVPLCWLMAIGTPAVSAHPHSFIAMQTTLVHQEGQLSGLKMRWVMDEITSADLLYDAGKAQPDSVVWKKLAAEVMANVLVQHYFTEFWHQKQPVKFDKMPKQYGLSRQGNRAVLEFILPLAHPQPLKGQRYTFSTFDPTYFVDMTYDSEKDLTLPPELASQCRLQLQTPQPGASLKAYALALDKNDAPTDEMELGRQFAQQVTLVCR"]}}, {"location": "[1130021:1131005](+)", "type": "CDS", "id": "<unknown id>", "qualifiers": {"locus_tag": ["ctg1_1009"], "transl_table": ["11"], "translation": ["MSVTMQITRRYGAWFLLLALLAGGGLLLWQYWPQMLWQSALWQKDLHRQMTQLLQQVAENPQQAGLALMGFSLLYGILHALGPGHGKVIIATFLATHPTKMKTSLQLTLAAALVQGGIAIALVTLVLGILQLSARQLHLSSYWLEKGSYLLVIGLGLWLCWRALRKLALQRAAVPPSMKINRILPAGKQHGAHCGCGHQHVPDANRLAQAPGWQTKTMVVLSMGLRPCSGAIMMLLFSKVVGVWFWGVLSALVMAMGTALTVSAMALLVHLSRKLALRFSRDDSRTSWQIIVLNSLALLGGMVLVAVGALLWLSAQPAMSGGIRPMF"]}}, {"location": "[1131059:1131863](-)", "type": "CDS", "id": "<unknown id>", "qualifiers": {"locus_tag": ["ctg1_1010"], "transl_table": ["11"], "translation": ["MHPMLNIAVRAARKAGNVIAKHYETPDSVEASQKGSNDFVTNVDREAERQIIEVIRKSYPKHTIITEESGELQGEDQDVQWVIDPLDGTTNYIKRLPHFSISIAVRIKGRTEVAVVYDPMRNELFSAVRGQGTQLNGYRLRGGTARDLDGTILATGFPFKVKQHATPYINIVGKLFTQCADFRRSGSAALDLAYVAAGRVDGYFEIGLKPWDFAAGELLVREAGGLVTDFIGAHGYMHSGNIVAGNPRVVKAMLANMRDELSEALKR"]}}, {"location": "[1131876:1132056](-)", "type": "CDS", "id": "<unknown id>", "qualifiers": {"locus_tag": ["ctg1_1011"], "transl_table": ["11"], "translation": ["MYPAILRAVFYQIMIKIPNTRSGYKRYAFPDLHLSVQTGVHALLLTHCKYSGYPFFNIQ"]}}, {"location": "[1132125:1132851](+)", "type": "CDS", "id": "<unknown id>", "qualifiers": {"locus_tag": ["ctg1_1012"], "transl_table": ["11"], "translation": ["MLQNIRIVLVETSHTGNMGSVARAMKTMGLTSLYLVNPLVKPDSQAIALAAGASDVIGEAKIVDTLDEAISGCSLVVGTSARSRSLPWPMLDPRECGIKSVEEGQHAPVALVFGRERVGLTNEELQKCHYHVAIAANPDYSSLNLAMAVQIIAYEVRMAFLQSVEAPQAQCDDSPYPLVDDLERFYQHMEKMMTDSGFIRAASPGQVMSKMRRLFTRARPERDELNILRGMLSSLEKRQGD"]}}, {"location": "[1133010:1133508](+)", "type": "CDS", "id": "<unknown id>", "qualifiers": {"locus_tag": ["ctg1_1013"], "transl_table": ["11"], "translation": ["MRLTSKGRYAVTAMLDVALHSHEGPVPLADISERQGISLSYLEQLFSRLRKNGLVASVRGPGGGYLLGKAADAIAVGAVITAVDESVDATKCQGKEGCQGGERCLTHVLWRDLSERISDFLNNITLAELVNNQEILVVADRQNSNEIRRAPHGRMHETINVNLRA"]}}, {"location": "[1133646:1134834](+)", "type": "CDS", "id": "<unknown id>", "qualifiers": {"locus_tag": ["ctg1_1014"], "transl_table": ["11"], "translation": ["MKLPIYLDYSATTPADPRVAAKMMQYLTQDGTFGNPASRSHRFGWQAEEAVDVARNQIAELVGADPREIVFTSGATEANNLAIKGAASFYREKGRHIVTCATEHKAVLDTCAQLEHEGFSVTYLTPQSDGSLTLRQVESALRDDTVLVTIMHVNNEIGVVQDIASIGELCRARGIIFHVDATQSVGKLPVDLGQLPVDLMSFSAHKIYGPKGIGALYVCRRPHIRLEAQIHGGGHERGMRSGTLPVHQIVGMGEAYRIAKETMADDMTRIGALRRRLWQGINRIEAVSVNGSLEHGAANILNVCFHYVDGESLVMALKDLAVSTGSACTSASMEPSYVLRAIGLSDELAHSSIRFSLGRLTSEEEIDYAIQLLQKSITRLREHSPAWRAFKAGSE"]}}, {"location": "[1135049:1136354](+)", "type": "CDS", "id": "<unknown id>", "qualifiers": {"locus_tag": ["ctg1_1015"], "transl_table": ["11"], "translation": ["MTTPMKITLSTTAADPRWGEKATLSSNDQGMTIHLNDSDPLVTIQRAARKIDGQGIRLVSLSGEGWDLENSWAFWQGYRGPKGERKVQWATLSDAEQQELNNRLKIVDWVRNTINLPAEELGPEQLATRAIDLLCDVACDAVSYRIIKGEDLRQQNYTGLHTVGRGSSRSPVLLTLDYNPGGNAETPVFACLVGKGITFDTGGYSLKPSGFMDSMKSDMGGAATLTGALALAAARGLKKRVKLILCCADNMVSGNAFKLGDIIRYRNGKSVEVMNTDAEGRLVLADGLIDASALNPELIIDAATLTGAAKTALGNDYHALFSFDDALAQSLLTSAAGENEPFWRLPLAEFHRSHLPSNFADLNNIASPAHSAGASTAAAFLSHFVSDYKQGWLHIDCSATYRKSAVDQWSAGATGLGVRTLANLLLDRANSIRA"]}}, {"location": "[1136440:1137220](+)", "type": "CDS", "id": "<unknown id>", "qualifiers": {"locus_tag": ["ctg1_1016"], "transl_table": ["11"], "translation": ["MNDLNPRLEDVLKLAATEPAHRPAFFALLMEASVVVPGTSAQPEQAIDASTPVDLQHWEKDDGTDVIPFFTSVSALESAVSGEQAYLVMPVRTLFAITLGETLFLNPKRESGKEFTPREISHLLEDGGNALSQQTVLEGGTSLLLSEIAEPPAQMIDSLTQLFAGYKTVRRAYLAQIKEAADRPANLLIGIEADGDVDAIIQAAGSVATDTQPGDDPIDICRVAEGEKGISHFFTAHITPFYERRWGSFLREFKVKNID"]}}, {"location": "[1137267:1138128](-)", "type": "CDS", "id": "<unknown id>", "qualifiers": {"locus_tag": ["ctg1_1017"], "transl_table": ["11"], "translation": ["MTTPSLFISAEWLAQRLNDENIQILDARMLAPGLEKTRDIHAEYLTAHLPGAPFFDIEALSDHTSPYPHMMPRAESFAVAMRELGVASNRHLVVYDEGNLFSAPRAWWMLRYFGVERVSILAGGLAGWQQAQLPLASGAVDVAEAEFDVGPNNGEIKRATEVLLISHEGGAQIIDARAANRFHGEVDEPRPGLHRGRIPGSLNVAWNTLVSEGRLKPADELRAIFSQQGVDFSQPLIASCGSGVTAVVVILALTSLGVKNVALYDGSWGEWGSRHDLPIVNDAQST"]}}, {"location": "[1138554:1138986](+)", "type": "CDS", "id": "<unknown id>", "qualifiers": {"locus_tag": ["ctg1_1018"], "transl_table": ["11"], "translation": ["MTIERTFSIVKPNAVAKNVIGAIFSRFESAGFKIVGSKMLHLSKEQAEGFYAEHQGKPFFDGLVEFMTSGPVVVSVLEGDNAVQRHRDLMGATNPANALAGTLRADYADSFTENATHGSDSAESAAREIAYFFGEGEICPRTR"]}}, {"location": "[1139156:1140326](+)", "type": "CDS", "id": "<unknown id>", "qualifiers": {"locus_tag": ["ctg1_1019"], "transl_table": ["11"], "translation": ["MSELNVTPSSVSPEIVIPKKEKINLLDLNRQQMREFFAGLGEKPFRADQVMKWIYHYCCDDFDEMTDINKVFRNRLKELAEIRAPEVAEEQRSSDGTIKWAIQVGGQQVETVYIPEKDRATLCVSSQVGCALECKFCSTAQQGFNRNLRVSEIIGQVWRAAKIIGATKVIGQRPITNVVMMGMGEPLLNLTNVVPAMEIMLDDFGFGLSKRRVTLSTSGVVPALDKLGDMIDVALAISLHAPNDTIRDEIVPINKKYNIETFLASVSRYIGKSNANQGRVTIEYVMLDHINDSTDNAHELAALLKETPCKINLIPWNPFPGAPYGRSSNSRIDRFSKVLMEYGFTTIVRKTRGDDIDAACGQLAGDVIDRTKRTLKKKMAGEAISVKAL"]}}, {"location": "[1140410:1141142](+)", "type": "CDS", "id": "<unknown id>", "qualifiers": {"locus_tag": ["ctg1_1020"], "transl_table": ["11"], "translation": ["MRSEILAGVLLILLVGCQASPPNITRVETRIQLGLAYLSKGNTDAARRNLRRALRQAPDDYRVQLAMARYQQQMGDISMAQQHYHRALTLAPQNVYVLNNYGAFLCGLGQYDAAQTQFSLARAVPVKGLYADSVENSGYCFLNAGQQDKARVALADAVQTDPAKGLPMLAEAERRLGKGRRSESRLLLDVYQHNFPVSAESLWLEIRFAAQAKRPDDVKRYGGQLAQIFPQSIQYQHFLANEY"]}}, {"location": "[1141131:1142154](+)", "type": "CDS", "id": "<unknown id>", "qualifiers": {"locus_tag": ["ctg1_1021"], "transl_table": ["11"], "translation": ["MNTEATQEKSNVNSTGERLRTAREQMGLTQQNVAERLCLKLSTIRDIEEDNSPASLASTFLRGYIRSYARLVHVPEEELLPMMAKQAPVRDAKVEMMQSYSLGKQRKKRDGWLMIFTWLVLFVVLGLTGAWWWQNHKAAQDDLVSMGDQNASVEEDGRQSIALSDDNANGGAQTAIPLDNKPATANNAPSSVTATSDNGTPAATAQSSQVTASNAAPAANAVNDNTPPVAVAPSQAATNSSAAAPLPTGSAAVSRPAADANAMMMTFSRDCWLDVTDATGKKLFSGIQRSGGKLSLAGKAPYHLKIGAPAAVQIEYQGKPVDLGRFIRTNQVARLTVGAP"]}}, {"location": "[1142193:1143315](+)", "type": "CDS", "id": "<unknown id>", "qualifiers": {"locus_tag": ["ctg1_1022"], "transl_table": ["11"], "translation": ["MHNEAPITRRKSKRIYVGKVPVGDGAPIAVQSMTNTRTTDVAATVAQIKALERVGVDIVRVSVPTMDAAEAFRLIKQQVNVPLVADIHFDYRIALKVAEYGVDCLRINPGNIGNEERIRTVVDCARHYNIPIRIGVNGGSLEKDLQEKYGEPTPQALLESAMRHVDHLDRLNFDMFKVSVKASDVFLAVESYRLLAKQIDQPLHLGITEAGGARAGAVKSAIGLGLLLSEGIGDTLRISLAADPVEEVKVGFDILKSLRIRARGINFIACPTCSRQEFDVIGTVNALEERLEDIITPMDISIIGCVVNGPGEATVSTMGVTGGSKKSGFYEDGVRLRERLDNDNMIDQLEARIRAKATILDAARRIDIQQVEK"]}}, {"location": "[1143541:1144819](+)", "type": "CDS", "id": "<unknown id>", "qualifiers": {"locus_tag": ["ctg1_1023"], "transl_table": ["11"], "translation": ["VAKNIQAIRGMNDYLPADTAVWQRVEQILKQVLSSYGFSEIRMPIVEQTPLFKRAIGEVTDVVEKEMYTFDDRNGESLTLRPEGTAGCVRAGIEHGLLYNQEQRLWYIGPMFRYERPQKGRYRQFHQIGAEVFGLQGPDIDAELIMMTARWWKALGIADHVSLELNSIGSLEARANYRNALVAFLEQHIEVLDEDCKRRMYSNPLRVLDSKNPDIQALLNDAPALGDYLDDESREHFAGLCHQLDAAGIAYRVNQRLVRGLDYYNRTVFEWVTDSLGAQGTVCAGGRYDGLVEQLGGRATPAVGFAMGLERLVLLVQAVNPEFEPMRVVDVYVIASGDGVQSAAMLLAERLRDALPELKLMTNFGGGNFKKQFARADKWGARIALVLGEDEVANKQLVIKDLRNGEQQTLAQSDAAATLAALLQL"]}}, {"location": "[1144856:1145477](+)", "type": "CDS", "id": "<unknown id>", "qualifiers": {"locus_tag": ["ctg1_1024"], "transl_table": ["11"], "translation": ["VEVYSNENEQTDALKNFFAQNGKALVVGVVLGVGALIGWRLWSNQQDSGSREVSAAYQQATTGLDASKPASLAAAAKFASENSNTYGALASLDVAKRYIDSNQLDKAAEQLQNGLKNTQDANLQAVLNVRLARIQLQQKQPDAVLKTLDNVKGDGWTAIVADVRGEALLSKGDTQGARDAWSKGIASDGASSLKEMLQMKVNNLPG"]}}, {"location": "[1145622:1146804](+)", "type": "CDS", "id": "<unknown id>", "qualifiers": {"locus_tag": ["ctg1_1025"], "transl_table": ["11"], "translation": ["MELRKLLLPGLMSVTLLSGCSWFSGEEDVVTMSPLPTVQNQFEPKKVWSTSVGNGVGDFYSNLHPTWADNTVYAADRHGTVKALNSGDGKEQWKVDLSEKTGFFSSNIPALLSGGLTVDNGRVYLGSERAQVFALNTSDGSIAWQTKAAGEVLSRPVVSDGLVLVHTSNGMLQGFDQLSGNVKWSVNLDVPALSLRGESAPASAFGAAIVGGDNGRVSAVMMNQGQIIWQQRISQPGGATEIDRLADVDTTPVVVNGVVYALAYNGNLTALDLRSGQILWKREIGSVHDMIVDAGRIFLVDQDDRVMALNTEGGISIWRQSDLLHRNLTSPVLYNGYLVVGDSEGYLHWMNTDDGRFVAQQKLDSSGFQTEPVVASDKLLIQSKDGEVYAITR"]}}, {"location": "[1147017:1148517](+)", "type": "CDS", "id": "<unknown id>", "qualifiers": {"locus_tag": ["ctg1_1026"], "transl_table": ["11"], "translation": ["MVPVVALVGRPNVGKSTLFNRLTRTRDALVADFPGLTRDRKYGRAEIEGREFICIDTGGIDGNEEGVETRMAEQSLLAIEEADVVLFMVDARAGLMPADTAIAKHLRSRQKPTFLVANKTDGLDADSAVVDFWSLGLGEIHPIAASHGRGVTSLLELVLLPWMDEVVPQRELTEEEENAAYWAELAAKEAKVNGEATADEEDDFNPLDLPIKLAIVGRPNVGKSTLTNRILGEDRVVVFDMPGTTRDSIYIPMERDGREYILIDTAGVRKRGKVTETVEKFSVIKTLQAIEDANVVMLVIDAHEGISDQDLSLLGFILNSGRSLVIVVNKWDGLSQEVRDEVKEALDYRLGFIDFARIHFISALHGSGVGNLFESVTEAYDCSTRRVNTSMLTRIMHMAADDHQPPLVRSRRVKLKYAHAGGYNPPIVVIHGNQVKDLPDSYKRYLMNYFRRSLDIMGTPIRIQFKEGDNPYEGKRNLLTPNQQRKRQRLMSHLKKNKR"]}}, {"location": "[1149049:1151479](+)", "type": "CDS", "id": "<unknown id>", "qualifiers": {"locus_tag": ["ctg1_1027"], "transl_table": ["11"], "translation": ["MPKMRAGSSKWLGLGCFVLGVLLLATGLYFVIGGSKLVSLGGSGYFVIAGIFTVLSAVQFFRRRSSAVVIYALVFIGSVIWAVQDAGLDFWPLVSRLMFPAGMLLLALLTYPSLRQREARSAHAKAAYGLSGVTLLGLLATAYGMFQPHPTVASDGQELPLVAVDKSVEQKNWDNYGNNAAGSRFVALDQITRDNVKNLKPVWTYHTGDIPESPTGNGAEDQQTPLQVGDRVFLCTPHNNVIALDADSGKQIWKTEVNAQSQVWNRCRGLAYFDANKPLQQPSVPDSTPVMPVTLVAGDSCQRRILMNTIDARLVAINADNGELCQHFGNKGFVDLKAGLGEASDPKYQLTSAPTLAGTTVVVGGRVADNVQTDMPGGVLRGFDVVSGALRWAFDPGNKEPNASLKDGKNFVRSTPNSWAPMSYDAAMNTVFLPMGSSSVDLWGANRNALDHRYGASILALDATSGKEKWVYQTVHNDLWDFDIPMQPSLIDFPQKDGSTKPAVVFGTKAGQIYVLDRLTGRPLTEVKEVPVKRGNIPNEQYTPTQPKSVGMPQIGAQTLKESDMWGATPFDQLACRIGFKSMRYDGLYTVPGTDVSLSFPGSLGGMNWGSLSTDPHNHYIFANDMRLGLWVQMLPAKADAKAGNGGESVNTGMGAVPLKGTPYAVNKNRFMSPLGIPCQKPPFGTLSAIDLKTQKIVWQVPVGTVQDTGPFGIKMRMKMPVGMPTLGGTLATQGGLVFIAGTQDYYLRAFDTSTGKEVWKARLPVGSQGGPMSYKSPKTGRQYILISAGGARQSPDRGDYVIAYALDK"]}}, {"location": "[1151688:1153059](-)", "type": "CDS", "id": "<unknown id>", "qualifiers": {"locus_tag": ["ctg1_1028"], "transl_table": ["11"], "translation": ["MSQPPGTNIFTVSRLNSTVRKLLEMEMGQVWLSAEISNFSQPSSGHWYFTLKDDTAQVRCAMFRNGNRRVTFRPQNGQQVLVRATITLYEPRGDYQLIAESMQPAGDGLLQQQFDQLKQRLMAEGLFEQAHKQPLPDPARQVGVITSSSGAALHDVLRVLQRRDPSLPVVIYPTPVQGAEAPTGIVRAIELANARKECDVLIVGRGGGSLEDLWSFNDERVARAIFASRIPIVSAVGHETDVTIADFVADLRAPTPSAAAELVSRDQIERLRQLQQQQQRMEMAMDYYLARQQSTFTRLQHRLQQQHPQLRLARQQTALMKVQRRLDDALQQHLRQATRRQEQLGQRLNAFRPEMRIERASQQLQQWQYRLRQAMQQRLGTGKQHFGQLAARLEGVSPLATLARGFSVTSTAEGQVVKKTGQLHQGDTLKTRLDDGWIESEVTAITPLKKTRRRST"]}}, {"location": "[1153229:1154696](+)", "type": "CDS", "id": "<unknown id>", "qualifiers": {"locus_tag": ["ctg1_1029"], "transl_table": ["11"], "translation": ["MLRIAKEALTFDDVLLVPAHSTVLPNTADLSTKLTKTIRLNIPMLSAAMDTVTEAGLAIALAQEGGLGFIHKNMSIERQAEEVRRVKKHESGVVTDPQTVLPTTALSEVKALTERNGFAGYPVVNGENELVGIITGRDVRFVTDLSLPVSAVMTPKERLVTVKEGEAREVVLHKMHEKRVEKALVVDDSFHLLGMITVKDFQKAERKPLACKDEHGRLRVGAAVGAGAGNEERVDALVAAGVDVLLIDSSHGHSEGVLQRIRETRAKYPDLQIVGGNVATGAGALALAEAGVSAVKVGIGPGSICTTRIVTGVGVPQITAVSDAVAALEGTGIPVIADGGIRFSGDIAKAIAAGAAVVMVGSMLAGTEESPGEIELYQGRSFKSYRGMGSLGAMSKGSSDRYFQTDNAADKLVPEGIEGRVAYKGRLKEIVHQQMGGLRSCMGLTGCATIDELRTKAEFVRISGAGISESHVHDVTITKESPNYRMGS"]}}, {"location": "[1154777:1156358](+)", "type": "CDS", "id": "<unknown id>", "qualifiers": {"locus_tag": ["ctg1_1030"], "transl_table": ["11"], "translation": ["MTTENIHKHRILILDFGSQYTQLVARRVRELGVYCELWAWDVTEEQIRGFNPNGIILSGGPESTTEHDSPRAPDYVFNAGVPVLGVCYGMQTMALQLGGKVEGSSEREFGYAQVEVKNQSALIRDIEDAISADGKPLLDVWMSHGDKVTAIPSDFVTVASTDTCPFAIMANEEKRFYGVQFHPEVTHTRQGLRLLERFVRDICLCEALWTPAKIIEDAVERLREQVGDDKVILGLSGGVDSSVTAMLLHRAIGDRLTCVFVDNGLLRLNEAEQVMEMFGDHFGLNIIHVAAENRFLDALAGTDEPEAKRKIIGRVFVEVFDEEATKLNDVKWLAQGTIYPDVIESAASATGKAHVIKSHHNVGGLPKEMKLGLVEPLKELFKDEVRKIGLELGLPHAMLFRHPFPGPGLGVRVLGEVKKEYCDLLRRADAIFIEELHKADLYNKVSQAFTVFLPVRSVGVMGDGRKYDWVVSLRAVETIDFMTAHWAHLPYEFLGRVSNRIINEIDGISRVVYDISGKPPATIEWE"]}}, {"location": "[1156723:1157377](+)", "type": "CDS", "id": "<unknown id>", "qualifiers": {"locus_tag": ["ctg1_1031"], "transl_table": ["11"], "translation": ["MKGQDVLLLLKLVSLQRQEKHLNGAENLRPRPELWQDWDITEEETLKQKGIIEFSEIEAYRESLYTVRSLEKATGISKTQIAESVKRCTDIGLAKKDRKYGVPRTNKKSLLEFVIYGIKYVFPVRMGELTRGIATSFSAPVLNEKLFSSGELIAVWPDERAKSKGLKVIPLFHSVPYAVRQDGDLYAMLALVDAIRLGNQREAGLAANMLENMFTER"]}}, {"location": "[1157380:1158091](+)", "type": "CDS", "id": "<unknown id>", "qualifiers": {"locus_tag": ["ctg1_1032"], "transl_table": ["11"], "translation": ["MEAKQQQRMLVEVAGALGPDLVKQVTFVGGCTTALLLTDEVTAEQVRHTDDVDLIVHVISYASYHALQEKLKEKGFKIVAPDKDEDIPICAMQLNELRVDIMPDDEAILGFSNRWYKEAMENAFDYQLNEDIIIKLVSPVYFIATKLEAWLGRGQGDALTSRDIEDIINLIDGREELISELGSAPDAVKAFISEQLSQLLSDTNFEYAVSSQSNSSSQREKIIFDRIEEIVTRTSC"]}}, {"location": "[1158090:1158741](+)", "type": "CDS", "id": "<unknown id>", "qualifiers": {"locus_tag": ["ctg1_1033"], "transl_table": ["11"], "translation": ["MHISWKSQKGSSHKNNNDYVAIRANGNHFTAVIVDSSDKGKASRRLAEHWAKTLLTSYIKQEHGSVLTLLKDIHRTLIPDYLTESASYTLIDIDLKDRSGEIVYVGDCRLGKSNHCNINWVNEPHIMVNTFPELDESYACFLTRVLKARRFTLPDQLNFSWHHGEVLLLCTDGYWRPHSDNQGLNHDDASALEVRPDAPDFTLTVDSDCDNFYFIT"]}}, {"location": "[1159005:1160037](-)", "type": "CDS", "id": "<unknown id>", "qualifiers": {"locus_tag": ["ctg1_1034"], "transl_table": ["11"], "translation": ["MKILLPTSTSGSLPKPSWLAQPETLWSPWKLQGDELIEGKQDALRLCLEDQRQAGIDIVSDGEQTRQHFVTTFIEHLDGVDFEKRETVKIRNRYDASVPTVVGAVARQKPIFVEDAKFLRQQTTQPIKWALPGPMTMIDTLYDSHYKSREKLAWEFAKILNQEARELEAAGVDIIQFDEPAFNVFFDEVNDWGIAALERAVEGLKCETAVHICYGYGIKANTDWKKTLGSEWRQYEEIFPKLQTSHIDIISLECQNSRVPMDLIELIRGKKVMVGAIDVATNNIETPEEVANTLRKALQFVDADKLYPSTNCGMTPLSRRVARGKLHALSAGAEIVRRELAAN"]}}, {"location": "[1160063:1161041](-)", "type": "CDS", "id": "<unknown id>", "qualifiers": {"locus_tag": ["ctg1_1035"], "transl_table": ["11"], "translation": ["MNKEFTFTIKSISFDENYNPSENTRITTNFANLARGNMRQENLRNTLAMIDHRFNTLAHWDNPNGDRYSVKLEIVSVEMDVEGKGNTFPVIEILKTNIIDRKTNEVFEGIVGNNFSSYVRDYDFSVLLLEHNKGKSEFSTPENFGDLHGNLFKCFVNSNEYKNNFHKSPVICLSVSNKNTYHRTEYQHPVLGFEYQQNKPSMTDHYFQKMGLRARYFMPANGVAPLAFYFSGDLTGDYTDLELISTISTMETFQRIYRPEIYNANSVAGKEYQPNLVNPDYALTQIVYDREERSQLAIEQGKFTEEHFIKPYRTILEQWSANNVL"]}}, {"location": "[1161586:1162126](+)", "type": "CDS", "id": "<unknown id>", "qualifiers": {"locus_tag": ["ctg1_1036"], "transl_table": ["11"], "translation": ["MTKLTLQEQMLKAGLVSSKKMAKVQRTAKKSRVQAREAREAVEENKKAQLERDQQLNEQQKQAALSKEYKAQVKQLIEMNRVVIAKGVIDFNFTDNNLIKKIAVDKTTQAQLVSGRLAIARLVNGHSAESEYAIIPAIVADKIAQRDASSIVLNSALSQDEENEEDPYADFKIPDDLMW"]}}, {"location": "[1162234:1163008](-)", "type": "CDS", "id": "<unknown id>", "qualifiers": {"locus_tag": ["ctg1_1037"], "transl_table": ["11"], "translation": ["LLNGQIRQLAVNSLSSAAAPHPGSLMSTITDTFIAPPCVEEIEILYQDEHLALINKPAGLLSLSGKNPQNIDSVHHRLVRIFPGCTLVHRLDFGTSGLMLIARNKAINAALCQQFSQRKVAKMYSALLCGHLDNDGGVIDAAIAKDPALFPLMSICAIHGKPARSRYQVTARFYHALQDGTRLPLTRVQLTPETGRTHQLRIHCQQLGHPILGCDLYGGRLLPGTERTPRLMLHASELHFVHPIGGEEIKAHHPCPF"]}}, {"location": "[1163109:1163592](+)", "type": "CDS", "id": "<unknown id>", "qualifiers": {"locus_tag": ["ctg1_1038"], "transl_table": ["11"], "translation": ["MAMNGTITTWFKDKGFGFIKDENGDNRYFHVIKVANPELIKKDAAVTFEPTTNSKGLSAYAVKVAPESKYICIAGERLKLASIRSYLVYSEEVPAETRIDKENTVLSVGVLMNSIRPKSAVEPGETRSLKKLAITTFQDTTLIFSEDEIDVDATVKMLKV"]}}, {"location": "[1163760:1164729](-)", "type": "CDS", "id": "<unknown id>", "qualifiers": {"locus_tag": ["ctg1_1039"], "transl_table": ["11"], "translation": ["MHIVITGAAGLLGKKLVQALLTKGFLTNQRGQLEAIERITAIDIATLEGIVDPRLRSISADISQTSELESSIDARTDSVFHLAAIVSAQAEQDFELGMRINIDAARRMMDRLRHLPQRVRLVTTSSVAVFGGSLPLKVEDSRVWMPQSSYGTQKAVNDLLLADYSRRGFIDGRSLRMPTIVVRPGKPNAAASSFASAIIREPLNGAAANCPVNPLMRLWLMSPARAVQALIHGHELDVKRLDQGRVINLCGLSVTVAEMLASLQRLCGDETASRVSFQPDRAIEDIVNSWPGNFHADYAHRLGFQANASFDEIINEYLAELA"]}}, {"location": "[1164746:1166054](-)", "type": "CDS", "id": "<unknown id>", "qualifiers": {"locus_tag": ["ctg1_1040"], "transl_table": ["11"], "translation": ["MSSSSAVHPTGKREEKAWRRTVWRILPILTISYIFAYLDRINVSIAKLHMSGDLAFSETVYGLGAGIFFIGFFFFQIPGNILLQRIGARRMLAALLISWAAIAPLTALVTTPGQFYTVRFLLGLTESAFYPGVILYLSMWFPSYRRGKIFALFAAAVPLSGLLGGPISGWIMTSSHQHLGMAGWQWLFILQGTPSLLIGLLLFWLLPERIEHAGWLDPEEKSLLNARLQEDAVQDTATAQATLNSVLCNGRLWLLTFIYFCLIAGFYTVSFWLPTLVQNAGTQDVFTVGLLTAIPYTAAIITMLVAARSADRHRERRWHLAIIATVGAVGMVTSALYSDNLWVAMFGLTLGAAGSLSTLPLFWSLPTAFLGGTMAAVGIALINSFGNLAGFVAPYLMGVLTDLTHSTLSGMLIISCTLLVGAGAIFFIPGRIVNR"]}}, {"location": "[1166247:1167684](-)", "type": "CDS", "id": "<unknown id>", "qualifiers": {"locus_tag": ["ctg1_1041"], "transl_table": ["11"], "translation": ["MPLAPSHVQQLAEVRSRILNLLLSDKDLVDTLLERPRRESPAEADIHQQQVEEIKQTLPLLHAADIADLLEALPEDERLALWRLIGNDRRGHVLLEASENVWESLIEEMSDRDLLRAIKPLDIDEQAYLAKYLSRDLTGRLLTSLDPALRSNVLEVMDFDRDRVGRIMDFKLVTVRADVTLATVQRFLRRKKTIPDGTDKLFITDKNNMLLGELPLTDILLNTPEKRVFEVMNNRPTSFLIDDKAEDAAGAFERYNLISAAVIDARGKLMGRVTIDDVVDLVREENDSNIRKMGGVNPEEDVFAPIRKSVRNRWAWLAINLCTAFVASRVIGLFENTISQLVALATLMPIVAGIGGNTGNQTITMIVRAMALHQVEPANFSFLVGRELGVALINGIFWGGVMGGITWAMYGNPELGGVMMLAMLLNLLLAALMGVLIPLLLIKLKRDPAVGSSVLITALTDTGGFFIFLGLATIFLLH"]}}, {"location": "[1168296:1170546](+)", "type": "CDS", "id": "<unknown id>", "qualifiers": {"locus_tag": ["ctg1_1042"], "transl_table": ["11"], "translation": ["MKKTRMLEKFTARWWGLPLLLALVMLPVASALSVRLWISDGYVYLIYLPIAMMIAMLMVFDWRAFPGIAVALCFHYLGRYTVPQVLVLVGMFLASLAAGWWGYRTQIKTRWSVSPGELSQVSIRLIWLVLVISTLFVILTQLVLPIGILPLHYSVFVDDSFSLRALLNYQSLLLASLGTVPLFYFSLRLLRNPRFIIMLKNRCQRQISAGVTWREFLLWLVLLMSLLIMLTLFRANQDNLLTTEYGLPLLLPLMLWAALRFGYLFTSLSWGILLVVLYQLRDRFMDLTVMKPYNLLVISAYLLVFTLVILLMSAISTRQRQLLTRAKELALTDPIIGLPNLRALNKDLAFVSCSSLCFLRIPDLDRLSRTYGLRLRIQYKRSLAIYLRPNLFAGESIYQLPGFDLVIRLNHAVLQSRIEELEARIKSYHLSWDGLPIHPDIGLSYCTVNTPVLHLYELLGEMSALAETSLRSGHAVNLQQSTNVTVQRHITEKLAMLHDIQFALQNGSFQLMSQKICGVRGDDYYEILLRMVNTQGEYIQPASFIPVVQEFGLTWEVDRMVLEQALRFIHRHRDRLPGIRFAINLFAATLCRPQLTEEIASSLKTHGVEPWQLIIEVKESPMLSDNSWGNRSLAQLRKLGCRVAIDDFGTGYASYSRLKRAQVDMLKIDGSFVRNMLNNSLDYQIIVSICAVSRLKRMQIVAEFVQTEEVAEELRKLGVDYLQGEIVGMPIPLQDLASGTTEADEVLRP"]}}, {"location": "[1170535:1171168](-)", "type": "CDS", "id": "<unknown id>", "qualifiers": {"locus_tag": ["ctg1_1043"], "transl_table": ["11"], "translation": ["MTGYHKLTLMTALAAYDLCTKYSLGTPHSELTEALPHIEGTRALDIGCAGGCNSLWLNAQGFDVTAWDNNAARLARLNTIVTAENISGVHSALHDLNGLRFNGAYDLVLSTDVMMFLQPTTVPQLIADMQASTVRDGYNLIVSAMDSRDYPCHESFSFTFRSGELSHYYRKWHIVKYNENVGQRHCTDKNGQPVPLRFATLLARKASVKA"]}}, {"location": "[1171252:1172779](-)", "type": "CDS", "id": "<unknown id>", "qualifiers": {"locus_tag": ["ctg1_1044"], "transl_table": ["11"], "translation": ["MPITPKSIAKPQEFAAIDLGSNSFHMVIARVVDGAMQVLGRLKQRVHLADGLDNDNVLSEDAIQRGLGCLALFAERLQGFNATNVTIVGTHTLRQAVNAQEFLQRAAEVIPYPIEVISGNEEARLIFMGVEHTQPEKGRKLVIDIGGGSTELVIGEDFEPKLVESRRMGCVSFANLYFPDGCISKENFCRARLAAVQKLETLAWQYRLKGWQFALGASGTIKAACEVLQAMGEKDKLITPERLQLLQDEVIKHKSFDALSLPGLSEERKRVFVPGLAILCGVFDALAIRELRLSDGALREGVLYEMEGRFRHQDIRSRTSRSLADHYAIDSDQARRVLETTEQLYEQWRDQNAKQANPQLCALLKWAAMLHEVGLTINHSGMQRHSAYILQNTNLPGFNQEQQTLLATLVRYHRKAVKVEDMPRLTLFKRKQLLPMVFLLRLATLLNNQRQATTKPGYLKLHTDEGNWTLTFPRDYFSQNSLVQLDIEREQSYWNDVTGWQLTIREEA"]}}, {"location": "[1172784:1174845](-)", "type": "CDS", "id": "<unknown id>", "qualifiers": {"locus_tag": ["ctg1_1045"], "transl_table": ["11"], "translation": ["MGQEKLYIEKELSWLSFNERVLQEAADKTNPLIERMRFLGIYSNNLEEFYKVRFADLKRRILIGEEQGIPGTPRHLLKKIQARVLKADQEFDSLYNDLLLEMARNQIFLINERQLSPNQQSWLRHYFKHHLRQHITPILINHDTDLIEFLKDDYTYLAVEIIRGEEISYALLEIPSDKVPRFVNLPPETPRRRKPMILLDNILRYCLGDIFRGFFDYDALNAYSMKMTRDAEYDLVTEMESSLLELMSSSLKQRLTAEPVRFVYQRDMPDAMVELLRNKLNISNYDSIVPGGRYHNFKDFISFPNVGKANLVNKPLPQLRHIWFDRFRNGFDAIRNRDVLLYYPYHTFEHVLELLRQASFDPAVLAIKINIYRVAKDSRIIDAMIHAAYNGKKVTVVVELQARFDEEANIHWAKRLTEAGVHVIFSAPGLKIHAKLFLISRRENGEINRYAHIGTGNFNEKTARLYTDYSLLTADARITNEVRRVFNFIENPYRPVTFEHLMVSPQNSRQMLYQLIDNEIANAQQGIPAGITLKINNLVDKGLVDRLYTASSVGVKVELVVRGMCSLIPNLEGISDNIRVISIVDRYLEHDRVYIFDNAGDKKVFLSSADWMTRNIDYRIEVAVAVLDPILKQRILDIIAILMSDTLKARFVDKELSNRYVPRGNRRKVRSQLAIYEYIKLLEQPD"]}}, {"location": "[1174988:1177145](+)", "type": "CDS", "id": "<unknown id>", "qualifiers": {"locus_tag": ["ctg1_1046"], "transl_table": ["11"], "translation": ["MESHSDMTDRPIPVHDNAGHRRFIERLTRRVVTACGMAILLVMMLLLFWLIWVVVPLFIAPGFQAESPIALRQSNEAVALGMDRQQKWGWRIDHQGSGRFIPLNAEPTSPALMLLPGRIRASASMDNHSVLLLSDRGTMVLVQPDFTSGANPRWTFPLGDTPLSSGEDNVRHFALAQSAEDSWQVALATPSHVVLRRLQAQRQPAVTYRLNISGVERLLLAPDGSKLYTLSGTQLQVWIVGSGEPRLRESLTLAQKPTDIRLLSGGTSLLIADERGIGQWFDIASGRGPQLRFIRHFVDAQWQPLMVTEPYRRVFATLSPQGELRLFASKQQGAILSRQLPPGAQMAQFAPEGDGLLVERAGTWQHYRLSNPWPDVSWRSLWHKVWYENYPEPDYVWQSTSANDDYQGKYSLVPMVVGTLKAAGLAMLFATPLALAAAIYTAWFMTPGLRRWVKPAIEMMGALPGVVIGLVAGLWLAPRVADRLLGVLLLPLILAAMLLLCSWAVQKLPSRWQKRWRTEGKEVLLLMPLLLLSAAFALWAIPLLEQALWGQGLAERLSADYQQRNLLVAGVAMGIALVPLIFTLSEDAIFSVPASLGQGSMALGATPWQTLARVVLPAASSGIFAALMIGFGRAIGETMIVLMATGNTPETDGGLFAGLRSLAANVAVEMPEAAAGSAHYRVLFLSALVLLVFTLVVNTLAELVRQRLRQRYRQWEIQ"]}}, {"location": "[1177144:1178794](+)", "type": "CDS", "id": "<unknown id>", "qualifiers": {"locus_tag": ["ctg1_1047"], "transl_table": ["11"], "translation": ["MNDAAAGNNRWRWLTAGAVSVSLLAFLLLIALLAWQGLRYFWPQPLVLFTLNAPAGQVQMLGEVTSMQQVSRQQLQDSGQPHPENLPESVTRYLIKTGNRDADSADFRPLLASDILRQETPVQAIVLQRRSGGNAYGWFEGLLEDQHPLTAQNLFQTLQQRLIQTHEILDEAETLRRVTLARLNAQIGELEQTRRQQRIHQRYTPESQSAYESDRAELLRQFTNQSSVLATLDQESRSTVLILRDAGGVRHEIPLAQIAAAWQPNAMTTGMKWRHFGHQLWLFVSDSGDGNLGEGGVFPAIFGTILMVLLMSVVVMPLGVVAAIWLHEYAGNNGLTRLVRIAVVNLAGVPSIVYGVFGLGFFVWLVGGSIDRLFFSATLPNPTFGTPGLLWASLTLALLTLPVVIVATEEGLSRIPPSLRQGSLALGATQAETLWHITLPLAAPAMLTGLILAVARAAGETAPLMLVGVVKKVPELPVDALFPYLHLDRKFMHLGFQIYDLAFQSPNAEADRPLVFATALLLVLLILALNLMAMILRHRLRERYRALMH"]}}, {"location": "[1178807:1179584](+)", "type": "CDS", "id": "<unknown id>", "qualifiers": {"locus_tag": ["ctg1_1048"], "transl_table": ["11"], "translation": ["MAITIDDADTALELDNLSLWYGEKQALNEISLRVPAHRITALIGPSGCGKSTLLRCFNRMNDAIESCRISGDIRLQQHSIQAAGQDLCALRRRVGMVFQRPNPFAKSIYDNVVYGLRLQGVRDRRVLDEAVERALRAAALWAEVKDNLWQNALTLSSGQQQRLVIARAIAIEPEILLLDEPTSALDPISTLVIEELMTTLKQHFTLILVTHNMQQAARVSDYTAFMHQGSVVEFGLTDTLFTTPRQRRTEDYITGRYG"]}}, {"location": "[1179626:1180265](-)", "type": "CDS", "id": "<unknown id>", "qualifiers": {"locus_tag": ["ctg1_1049"], "transl_table": ["11"], "translation": ["MKRIVVLVSGNGSNLQAILDACQQGRIDGSIAAVFSNKPGAFALERARAADVDAHVLEAAPFASRCAFDRQLMQEIDAYAPDLVVLAGYMRILSAEFVDRYAGRMLNIHPSLLPKYPGLHTHRQAIKNGDEEHGTSVHFVTEQLDGGPVILQAKVPVFSDDTEEDVAARVQHQEHAIYPLVVSWFVAGRLAMRDGAAWLDDRRLPAAGHALD"]}}, {"location": "[1180261:1181302](-)", "type": "CDS", "id": "<unknown id>", "qualifiers": {"locus_tag": ["ctg1_1050"], "transl_table": ["11"], "translation": ["VTDKTSLSYKDAGVDIDAGNALVDRIKGVVKKTRRPEVMGGLGGFGALCALPQKYREPILVSGTDGVGTKLRLAMDLKRHDAIGIDLVAMCVNDLVVSGAEPLFFLDYYATGKLDVDTAASVITGIAEGCSQSGCALVGGETAEMPGMYHGEDYDVAGFCVGVVEKSEIIDGSKVAEGDVLIALGSSGPHSNGYSLVRKILAFSNTDPETTQLEGKPLADHLLAPTRIYVKNILSLIEQVDVHAIAHLTGGGFWENIPRVLPDNTQAVLDESSWEWPAVFGWMQQAGNVSRFEMYRTFNCGVGMVIALSAADADKALRLMNDAGEKAWKIGVIKASDSEERVVINA"]}}, {"location": "[1181547:1182174](+)", "type": "CDS", "id": "<unknown id>", "qualifiers": {"locus_tag": ["ctg1_1051"], "transl_table": ["11"], "translation": ["MKIVEVKHPLVKHKLGLMRGDDVSTKRFRELASEVASLLTYEATADLETEKVTIEGWNGPVTVDQIKGKKITVVPILRAGLGMMDGVLEHVPSARISVVGIYRDEETLEPVPYFQKLVSNIEERMALVVDPMLATGGSMIATIDLLKKAGCSSIKVLVLVAAPEGIAALEKAHPDVELYTASVDQGLNEKGYIIPGLGDAGDKIFGTK"]}}, {"location": "[1182352:1183642](+)", "type": "CDS", "id": "<unknown id>", "qualifiers": {"locus_tag": ["ctg1_1052"], "transl_table": ["11"], "translation": ["MTRRAIGVDERPPLLQTIPLSFQHLFAMFGATVLVPILFHINPATVLLFNGIGTLLYLLICKGKIPAYLGSSFAFISPVLLLLPLGYEVALGGFILCGVLFCLVALIVKKAGTGWLDVMFPPAAMGAIVAVIGLELAGVAANMAGLLPADGAAPDNKTIIISMVTLGVTVFGSVMFRGFLAIIPILVGVLAGYALSWEMGMVDWTPVREAHWFALPTFYTPRFEWYAIFTILPAALVVIAEHVGHLVVTANIVKKDLLKDPGLHRSMFANGISTVFSGFFGSTPNTTYGENIGVMAITRVYSTWVIGGAAILAILLSCIGKLAAAIQAVPVPVMGGVSLLLYGVIAASGIRVLIESKVDYNKAQNLILTSVVLIIGVSGAKVHIGAAELKGMALATIVGIVLSLIFKAFSLLRKEEEVIEVTDKRHDAQ"]}}, {"location": "[1183790:1184498](+)", "type": "CDS", "id": "<unknown id>", "qualifiers": {"locus_tag": ["ctg1_1053"], "transl_table": ["11"], "translation": ["VILNTPAQLSLPLYLPDDETFASFWPGENTSLLAALQSALHQHHGSYFYFWSREGGGRSHLLHAACAELSAQGDAVGYVPLDKRTWFVPEVLDGMEQLSLVCIDNIECIAGDELWEMAIFDLYNRILETGKTRLLITGDRPPRQLNLKLADLASRLDWGQIYKLQPLSDEDKLQALQLRARLRGFELPEDVGRFLLKRLDREMRTLFVTLDRLDHASISAQRKLTIPFVKEALEL"]}}, {"location": "[1184494:1184848](-)", "type": "CDS", "id": "<unknown id>", "qualifiers": {"locus_tag": ["ctg1_1054"], "transl_table": ["11"], "translation": ["LSNVQIYHNPRCSKSRETLALLRAQGIEPQVILYLETPPDIATLATLLQQLGMSSARELMRIKENDYITLGLDDVQVGESQLMHAMASRPKLIERPIVVANGQARIGRPPRKVLEIL"]}}, {"location": "[1184862:1186326](-)", "type": "CDS", "id": "<unknown id>", "qualifiers": {"locus_tag": ["ctg1_1055"], "transl_table": ["11"], "translation": ["MSIRLKKILLISLLTSAVAASALPAHADVSDNLPDIGTTAAGTLSVNQELAMGDFYVRQLRASAPIINDPLLNQYINRLGQRLVAHAWSVKTPFHFYLIRNDEINAFAFFGGNVVLHSALFRYSDNESQLASVMAHEISHVTQRHLARSMEEQQRNAPLTWVGALGSILLAMASPQAGMAALSGTLAGTQQGIISFTQQNEQEADRIGIQVLQRAGFDPEAMPDFLQKLADASRYASKPPEILLTHPLPDSRLADTRNRANQMKPVVVQSSQDYFMAKVRALGMFSTGKNQLNDDLLTLLSRGNSREQAAAQYGKAVLLLGDGKFSDALNIITPLLAKQPDNVWYLDIMTDIDIGLKQPQRAIGRLLAVKSDISNSPVIQLNLANAYVEAKQPANASKILYRYTWANKDDANGWDLLAQASSQLGLSDEEQAARAESLALAGQLDQAIRSLSSASAAMPLGSLKQARYDARIDQLRQLQQRFRQYQK"]}}, {"location": "[1186675:1188250](+)", "type": "CDS", "id": "<unknown id>", "qualifiers": {"locus_tag": ["ctg1_1056"], "transl_table": ["11"], "translation": ["LRLNRLKTDLRTLITLLAVASIVITLANSLYASWRVQREVLIDNTLEANRVYATKLASTTEVFFDLARSQLSYSASILSEESGSESRLQDEVDRLRGQTHSFNSVVIADSRGWVRAISPESLMLKGMQLSSSAAKQALAERKSLISQPGLSTANNLLVFISRPIWSKSGGYLGFVGGSIYLKKKSVLDVLLGEQFYRDGSSLYVIDSENRLLYHQDRSLVGKTIDPLITRQQRKEASNGRLEVVMPDGKPGLAGYAVVPSTGWTIVSLKPTAATLLPLNSLLLQVLKNSVPFALLTVILALLLARRIAFPLWQLARKASRMDTKNVSHEINSIRSWYYESSQIKRAMLAGIALMQDKIGRLKSETQTDPMTGLLNRRGLYAVLDYFLSARQEFAVLALDIDRFKRVNDTFGHAVGDKVIKTVAEQLAKTARRSDIICRNGGEEFLMILPGADRDIALMIAERVREHIEQIRLEAVGHVTVSVGISFWAPDDEADMHQTFVQADDALYQAKNAGRNCVIVAQDAP"]}}, {"location": "[1188379:1188847](-)", "type": "CDS", "id": "<unknown id>", "qualifiers": {"locus_tag": ["ctg1_1057"], "transl_table": ["11"], "translation": ["MNPLKAGDMAPKFSLPDQDGEQINLTDFQGQRVLVYFYPKAMTPGCTVQACGLRDSMDQLKNVGVDVLGISTDKPEKLSRFAEKELLNFTLLSDEDHQVSNQFGIWGEKTFMGKTYDGIHRTSFLIDAEGKVEKVFDDFKTSNHHDIVMNYLQNA"]}}, {"location": "[1188905:1189457](-)", "type": "CDS", "id": "<unknown id>", "qualifiers": {"locus_tag": ["ctg1_1058"], "transl_table": ["11"], "translation": ["LPQPSQHHLVITALGVDRPGIVNTITRHVSSCECNIEDSRLAILGEEFSFIMLLSGSWHAITLIESTLPLKGAELELLVVMKRTNASLRPSMPATVWVQVEVADSPHIIERFTDLFDTHQMNIAELVSRTQPAQDNKPPLLYVQITAHSPGSQDASFIEPAFHQLCTELHAQGTIKAVSHHGV"]}}, {"location": "[1189600:1190479](+)", "type": "CDS", "id": "<unknown id>", "qualifiers": {"locus_tag": ["ctg1_1059"], "transl_table": ["11"], "translation": ["MFTGSIVALVTPMDDKGNVCRASLKKLIDYHVASGTSAIVSVGTTGESATLSHDEHGDVVLLTLELADGRIPIIAGTGANATAEGVCLTKRFENSGVVGCLTVTPYYNRPTQEGLYQHFKTIAENTELPQMLYNVPSRTGTDLLPETVGRLAKIKNIIGIKEAIGNLSRVSQIQQLVNDDFVLVSGDDATSLDFMQLGGHGVISVTANIAAREMVELCALARQGNFAQARLLNQRLMHLHQKLFVEPNPIPVKWAAKRLGLIATDTLRLPMTPLTDAGCSVVEQALKDAALL"]}}, {"location": "[1190494:1191526](+)", "type": "CDS", "id": "<unknown id>", "qualifiers": {"locus_tag": ["ctg1_1060"], "transl_table": ["11"], "translation": ["MVYSVQKSAVAKVVGLSIVMLLAACSNDQRYKRQVSGDESYLQATDLSDLHAPAGMILPIQNGDFDVPPVNGKGAVGKQLDIRPPAQTLALMNGTRSQFAGNTGTLLIDSRSGSIWTQVIEVVQAANFPIADRQDARQTLTTDWVQWNRADEDNQYRGRYQLSVQQQGRQQALMVKLLELQQQDKVVNSPVQIQRYTAQMLNEISAGLDKIETHREDAAASRSPTQIDVQSGADDTGLPNLILRAPFNVVWQRLPATLKRIGMQVKDDNRSQGSLKVSYSAPDSSTFDELGAKDPQLKNGDYKLQVGDLDNRSSLQLLDPKGHPLTQSQNDALVAVFQAAFSK"]}}, {"location": "[1191719:1192433](+)", "type": "CDS", "id": "<unknown id>", "qualifiers": {"locus_tag": ["ctg1_1061"], "transl_table": ["11"], "translation": ["MQKKAELYRGKAKTVYSTENPDLLVLEFRNDTSALDGERIEQFDRKGMINNKFNHFIMTKLQEAGIPTQMEALLSDNEALVKNLDMVPVECVIRNRAAGSLVKRLGVEEGMILNPPLFDLFLKDDAKHDPMVNESYCETFGWVSQTHLARMRELTYRANEVLSKLFADAGLILVDFKLEFGLFKGEVVLGDEFSPDGARLWDKDTLNKMDKDRYRQSLGGLIEAYEEVANRLGVKLD"]}}, {"location": "[1192584:1193439](+)", "type": "CDS", "id": "<unknown id>", "qualifiers": {"locus_tag": ["ctg1_1062"], "transl_table": ["11"], "translation": ["MRWQGRRESDNVEDRRDQSGTVGGGRMRIPRGKGGIALLIVVIVAGYYGYDLSPLLSGGSSSVAPTTQQQSSPKDDEAAQFTRTIFAMTEDTWQQLFQKMGKIWQAPTLVMYRNQTSTACGSGQSAMGPFYCPGDRKVYIDLSFYDEMKTKLGAGGEFAQGYVIAHEVGHHVQHLLGIDQKVRQMQQGANQTQVNQLSVKMELQADCFAGVWGYYMQQEKVLETGDLESALNAAQAIGDDRLQQRSQGRVVPDSFTHGTSQQRYSWFKKGFDGGNPAQCNTFAD"]}}, {"location": "[1193553:1195446](+)", "type": "CDS", "id": "<unknown id>", "qualifiers": {"locus_tag": ["ctg1_1063"], "transl_table": ["11"], "translation": ["MAQLPGDWLTVGEQPLTAQYCTPQAVRTLLGRELHHVLFDARRGFHAEALAALAGTLQAGSWLVMLVPEWQRWPLQPDTDSIRWSEGDSPIPSPFFIHRFQQLLLEDNRIVLWRQHHGCSVPDLPDPLTRPGDNSGQQQQVLAALLCAKPGIYVVTAARGRGKSALAGMLAARWPGLSLVTAPAKVSTDVLAHYAGEHFRFVAPDRLLAEAHRLRAGIDWLLIDEAAAIPSPLLQQLVALFPYVLMTTTVQGYEGTGRGFLLKFCAALPNVTAHQLDLPLRYAAEDPLEQFISRALLFEDAVSAPRPDAVDIRSLEQGDWARRPDRMAAVYRLLTSAHYRTSPLDLRRMMDAPGMHFSAALQGDDIQGALWLVDEGGLSAELATAVWAGYRRPRGNLVAQSLAAHAGQPEAPQLRSRRISRIALAPTLRGRGIGQQLISRSCRAASGLDFLSVSFGFTPRLWRFWQRCGFQLVRFGSQREASSGCYTAMALYPLTRAGQRLTERATGRLARDGYWLRQLLDQENLPLATGFDGQLNEDDWQELAGFAWAQRPYEASLAALGRLVSQKACRLPLLYAALIEGQSVTQICQHFSLAGRKALLIDWRREAEQGLLLLDEPRALCCRRWVSGLG"]}}, {"location": "[1195557:1195749](-)", "type": "CDS", "id": "<unknown id>", "qualifiers": {"locus_tag": ["ctg1_1064"], "transl_table": ["11"], "translation": ["MEWLKEYWWILVILLMVGILMNVYKDLKRIDPKKYLDNKPDLPPHRDFNHKWDDDEDDWPKKK"]}}, {"location": "[1195759:1196887](-)", "type": "CDS", "id": "<unknown id>", "qualifiers": {"locus_tag": ["ctg1_1065"], "transl_table": ["11"], "translation": ["MHCPVIELAQQLIRRPSLSPDDAGCQAILIARLQALGFTIETMNIGDTLNFWAWRGKGETLAFAGHTDVVPTGDVTRWNNPPFEPTIRDGMLYGRGAADMKGSLAAMVVAAERFVANYPQHEGRLAFLITSDEEASATNGTVKVVEALMARHERLDYCLVGEPSSTEVVGDVAKNGRRGSITANLTIHGVQGHVAYPHLADNPVHRAMPALNELVATEWDKGNEFFPPTSMQIANVQAGTGSNNVIPGDCFVQFNFRFSTELTDVMIQQKVQALLERHQLRYSIEWKLSGQPFLTSRGKLVDAVVNAVEHYNEIRPQLLTTGGTSDGRFIARMGAQVVELGPVNATIHKVDECVKAADLQLLSRMYQRIMEQLVA"]}}, {"location": "[1196889:1197273](-)", "type": "CDS", "id": "<unknown id>", "qualifiers": {"locus_tag": ["ctg1_1066"], "transl_table": ["11"], "translation": ["MKDNAQKGVLRLYGIKNCDTIKKARRYLDASGVDYQFHDYRADGLDAELLQSFIAKLGWEAMLNTRGTTWRKLDESERAAVNNSSSAQALMLAHPAIIKRPLLHAPDGSMLLGFSESTYQTFIQEKS"]}}, {"location": "[1197673:1197868](+)", "type": "CDS", "id": "<unknown id>", "qualifiers": {"locus_tag": ["ctg1_1067"], "transl_table": ["11"], "translation": ["MNYMKESAAHAVEETRSTIVLTRKKTTRCKEFSHIVEMVLQEHPDAKTHIDSESGGYDKVVILK"]}}, {"location": "[1198058:1199660](-)", "type": "CDS", "id": "<unknown id>", "qualifiers": {"locus_tag": ["ctg1_1068"], "transl_table": ["11"], "translation": ["MATPAYYRNGVPYGADGRVIITITGGPIGPGSIAGTKTERPVYVGWPGMESAMSHGIGPVTHYDPHKSGHHSLESIREGQAQINELIIKAKNAHHYDDEKIVHDSMSLLESLNKSGLIHHAVLQAAAAVLQEATTALQENRLLRNKAGQDVNISTQAAVTAFEQFVQRDDVKMQNFRDARPFVFDFVLSISPVYRHIITLWNTLYLPKIQQEMEEKNNLVTYLDRVKIICTDIINKTESLNNEKVSIENAEQALKAQEERKTRPVTINDVKNPVIETAIKPLAPEPVLTDPIVIEPVVIEPPLSPFLTFNADLALKKPTALIPLVPIKSPPIRPLPLSPFLAAKIEGDDEKEMGEILSAIKFTSDFYKELTEKWGEKSAEIAQELAWEAKGRQIRNADEALEAFEKYKNVLNKKFSTKDQEAIGKALESLSQDEMTKNFARFSKGFGLIGSGIDAYETAIELKKAMDTNNWRPFYVKLETLAAGKVATFLTAFAYSIILGTPMGILGFALIMTLVGFFVNDKFVEKINRKLGI"]}}, {"location": "[1200433:1203547](-)", "type": "CDS", "id": "<unknown id>", "qualifiers": {"locus_tag": ["ctg1_1069"], "transl_table": ["11"], "translation": ["MANFFIDRPIFAWVLAILLCLTGGLAIVSLPIEQYPDLAPPNVRITANYPGASAETLENTVTQVIEQNMTGIDNLMYMSSQSSNTGQATVTLTFEAGTNPDEARQQVQNQLQTAMRKLPQDVQSQGVTVNKTGDTNILMVAFVSTDGSMDRQDISDYVASHLQDPLSRINGVGQVDAYGSQYAMRIWLDPDKLIDYALTTTEVVDAIKSQNSQIAVGQLGGLPSVPSQALNATINSQSLLQTPEQFRAITLRVNTDGSVVTLGQVARIELGAEKYDYLSRYNGMDASGLGIKLASGANELQTDTLVRARLDELSRFFPHGLKAEIAFETSPFVKASIEDVVKTLFEAVLLVFLVMYLFLQNFRATLIPTIAVPVVLFGTFGVLYAFGYSINTLTMFAMVLAIGLLVDDAIVVVENVERIMTEEGLSPRDATRKSMGQIQGALVGIALVLSAVFVPMAFFGGTTGAIYRQFSVTIVSAMVLSVLVAMILTPALCSTLLKPLAQGSHHGRRGFFGWFNRMFNHNAERYKDGVGKMLAKGGRWLLVYLALIGVMALLFIRLPGSFLPLEDRGIFTTQVQLPPGSTLQQTMKVVEKVEHYYLTHEQNNVLSVFATVGAGPGGNGQNVARLFVRLKDWQDRHGSDNSSFAIIERATRAFRSINEAKVVASSPAAITGLGNSAGFDMELQDNAGLGHRALMSARNTLLDMAQKNPSLTRVRHNGLDDSSQLRIDIDQRKAQALGISLDDINATLQTGWGSSYVNDFLDRGRVKKVYVQADAPFRMLPDDISKWYVRNDSGGMVPFTAFARSHWESGSPRLERYNGYSALEIVGESATGVSNGAAMDVMEKLVAQLPVGISLQWTGASLQERMSGAQAPALYALSLLVVFLCLAALYESWSIPFSVMLVVPLGVLGALIATWLRGLENDVYFQVGLLTVIGLSAKNAILIVEFANEINARGQELVAATLEASRQRLRPILMTSLAFIFGVLPMAISQGAGSSSQHAVGTGVLGGMISATVLAVFFVPLFFVMVRRRFPLKDKIR"]}}, {"location": "[1203765:1204398](-)", "type": "CDS", "id": "<unknown id>", "qualifiers": {"locus_tag": ["ctg1_1070"], "transl_table": ["11"], "translation": ["VKEAQKCKVLIVGEHPLLRRSLYQLLAMDRRFNMIVEAGDGAEALVKARQLHPQLILLDLNMRGISGLDTLNALQANGIESPVVVLTFSAKRRDFTVLREAGVKGYLLKNSDPETLLAQIIVVAEGGVAYSPGLEAPDALDKWIHNPLAILTVREQEVMREVASGLANKQIAEMLAISEQTVKVHIRSVLRKLHVRSRVAATVLWLESCR"]}}, {"location": "[1204719:1204995](+)", "type": "CDS", "id": "<unknown id>", "qualifiers": {"locus_tag": ["ctg1_1071"], "transl_table": ["11"], "translation": ["MNKKLPILVAASLLAMASFSTLAAIQVDNSHVGGLQSMGTVSISGVRGSLDDATRKLAKKADALGASRYRIIGVSNPGDSSQWLGNAEIYR"]}}, {"location": "[1205324:1206773](+)", "type": "CDS", "id": "<unknown id>", "qualifiers": {"locus_tag": ["ctg1_1072"], "transl_table": ["11"], "translation": ["MKADKKTGAEKRAARRRWLNSHDSGYHQAMDNRHVQMIAIGGAIGTGLFLGAGARLQAAGPALALVYLVCGVFSFFILRALGELVLHRPSSGNFVSYAREFLGEKASYVAGWMYFVNWAMTGIVDITAVALYMHYWGAFGDVPQWVFALGALAIVGTMNMIGVKWFAEMEFWFALVKVLAIVIFLVVGVVFLGSGKPLDGNATGFHLISDNGGFFPNGLMPALVLVQGVVFAFASIELVGTAAGECKDPKTMLPKAINSVIWRIGLFYVGSVVLLVMLLPWNAYQAGQSPFVTFFSKLGVPYVGSIMNIVVLSAALSSLNSGLYSTGRILRSMAMGGSAPKFMSKMSGQQVPYMGILVTVGVYIIGVYLNYIVPSSVFEIVLNVAALGIISSWAFIVICQMKLRKAIKEGKAEDVSFKMPWAPFTSWLTLLFLGSVLVLMAFDYPNGTYTIASIPLIAVVLILGWFGARKRVNALAQEQHNH"]}}, {"location": "[1206885:1207470](+)", "type": "CDS", "id": "<unknown id>", "qualifiers": {"locus_tag": ["ctg1_1073"], "transl_table": ["11"], "translation": ["MPAKIDVIKNKILSENWFVLRNYTYHLTAKNGTVLRHKREVYDRGNGATLLLYNREKNSVVLTRQFRIATWVNGSNPGGELIEACAGLLDDDSPEDCIRKEAIEETGYAIGEVEKLFELFMSPGGVTELLYFFAAEYSDAQRENDGGGVEDEAIEVLEMTFPQAWQMVKDGRIKDGKTVMLLQHALLAGKLRLD"]}}, {"location": "[1207681:1209682](-)", "type": "CDS", "id": "<unknown id>", "qualifiers": {"locus_tag": ["ctg1_1074"], "transl_table": ["11"], "translation": ["MSSRKELANAIRALSMDAVQKAKSGHPGAPMGMADIAEVLWRDFMHHNPNNPAWADRDRFILSNGHASMLLYSLLHLTGYDLPMEELKNFRQLHSKTPGHPEIGYTPGIETTTGPLGQGLANAVGMAIAERTLASQFNRPDHEIVDHFTYVFMGDGCLMEGISHEVSSLAGTLGLGKLIGFYDHNGISIDGETDGWFTDDTAKRFEAYHWHVIHDIDGHNPEAVAAAIKEAQSVTDKPSLIICKTIIGFGSPNKAGKEESHGAALGDEEVALTRKQLGWNYPPFEIPQDIYARWDAREAGEKAEKAWDAKFAAYQAAHPELAAEYTRRMAGGMPDNWQADTQKYIEELQANPQKIASRKASQNALEAYGPLIKEFLGGSADLAPSNLTLWSGSKSIKEDTAGNYIHYGVREFGMTAIANGIAHHGGFIPYTATFLMFVEYARNAVRMAALMKARQILVYTHDSIGLGEDGPTHQPVEQIASLRVTPNMSVWRPCDQVETAVAWKHAIERHHGPTALILSRQNLAQPTRSKEQLQNISRGAYVLKDSDGAPEVILIATGSEVEITLGAAEKLIASGHKVRVVSMPSTDLFDKQDAAYRESVLPSTVTARVAVEAGIADYWYKYVGLNGAIVGMTCFGESAPADKLFAEFGFTVENIVSHAEALLKPH"]}}, {"location": "[1209753:1210704](-)", "type": "CDS", "id": "<unknown id>", "qualifiers": {"locus_tag": ["ctg1_1075"], "transl_table": ["11"], "translation": ["MNQLDALKQFTTVVADSGDIESIRNYHPEDATTNPSLILKASALDSYKHLITDAIDYAKKQGGSKETQIINASDKVNINLGMEILKSVPGRVSTEVDARLSYDRGMCVTKAEKLVRMYEEHGIDRSRILIKLASTWEGIRAAEELEKNGINCNLTLLFSFAQARACAEAGVFLISPFVGRIYDWYNSRKPLDPYIADEDPGVKSVRSIYEYYKQHRYNTVIMGASFRKVEQILALAGCDRLTISPNLLEELQASTAPVERKLIPSTEAFNQPTPLNEAEFRWQHNQDPMAVDKLADGIRQFAIDQQKLEDVLAARL"]}}, {"location": "[1210778:1211054](+)", "type": "CDS", "id": "<unknown id>", "qualifiers": {"locus_tag": ["ctg1_1076"], "transl_table": ["11"], "translation": ["MMRMLRATAECDEVTLHQTCSNENAFSLIVAMGSPNGPAVKPELPLVKSVAVSVKNVAWITGRGTYGSISQRAAMCAAVGNKKGRRPATTI"]}}, {"location": "[1211096:1212005](-)", "type": "CDS", "id": "<unknown id>", "qualifiers": {"locus_tag": ["ctg1_1077"], "transl_table": ["11"], "translation": ["MNTPDIAQVKRFLLNLQDEICQKLEQADGAARFAEDSWQRPGGGGGRSRVLRQGRVFEQAGVNFSHVHGDEMPASATAHRPELAGRSFEALGVSLVIHPENPYIPTSHANVRFFIAEKPGADPVWWFGGGFDLTPFYGFTEDAVHWHQTAFDLCLPFGAEVYPRYKKWCDDYFHLKHRNEQRGIGGLFFDDLNAHGFDQSFRFMQAVGRGFCDAYLPIVERRKALTWGERERDFQLYRRGRYVEFNLVWDRGTLFGLQTGGRTESILMSMPPLVRWEYDYQPREDSPEAALYRDFIVVKEWL"]}}, {"location": "[1212051:1212909](-)", "type": "CDS", "id": "<unknown id>", "qualifiers": {"locus_tag": ["ctg1_1078"], "transl_table": ["11"], "translation": ["MKKISQMTPLTSRRQLLLSGLALALLATRSTSARAEPRVTRPHTSRTKPSTPGKKIVMIDPGHGGIDSGAVGHGGSEEKHVVLEIANHIRQQLSTHPHIEVRLTRESDHFIPLGERVEIAHQHGADLFMSVHADGYTSPSANGASVFALSNRGASSTMARYLSQRENAADRVGGVQAADKDRYLQQVLFDLVQTDTIKNSLILGQHLLGQIRPVHHLHSQHTEQAAFAVLKSPSIPSVLVETSFITNPAEEKLLGTTAFRQKIAGAIADGIVSFFDRDETTRRTG"]}}, {"location": "[1213073:1213544](+)", "type": "CDS", "id": "<unknown id>", "qualifiers": {"locus_tag": ["ctg1_1079"], "transl_table": ["11"], "translation": ["MRDNQLIKRNDRLNLMEIRAFRQDDFEEVITLWERCDLLRPWNDPEMDIERKLNHDAELFLVAVAGGEIVGTLMGGYDGHRGSAYYLGVHPDYQGRGFANALINRLEKKLIARGCPKINVMVREENDAVIGFYEKLDYETQDSQLLGKRLIEDREY"]}}, {"location": "[1213626:1214118](+)", "type": "CDS", "id": "<unknown id>", "qualifiers": {"locus_tag": ["ctg1_1080"], "transl_table": ["11"], "translation": ["MVLRLTVSLFIKRFNVKYLPDDYDNKGQLRLPLSFWAILLLQARTWLLFVMAGASGQQGSQLLELCYPDNHSFWLGLCLGVPAAFGLLLTGYRQRLPRLWLAWRWVLLVTLVLTLLLPFFRSWQDDVGTSDLLLLTSLLDGVALLTLLYSRRLRDCFDPAENH"]}}, {"location": "[1214190:1214811](+)", "type": "CDS", "id": "<unknown id>", "qualifiers": {"locus_tag": ["ctg1_1081"], "transl_table": ["11"], "translation": ["MNIIRPALLAGSVLLAGCAASTSQSASDSSATWWNPISWSWSSLSPLNWFSSPLLVSEQGVGGINGSTPLQQQALTDGLNGNYPLRQGMRTADGSIVHFWQALGNDKQVKLELTGQSTVSRIDVTDSQIATASGVKTGTPFSAIYQKAFNNCQKGSGENGGSIECKAPDSQHISYVFSGDWHGPEGLIPSDETLKSWTLSKIIWRR"]}}, {"location": "[1215103:1216120](+)", "type": "CDS", "id": "<unknown id>", "qualifiers": {"locus_tag": ["ctg1_1082"], "transl_table": ["11"], "translation": ["MTLPTIKKAVSASVLSLLLGMSAQATELLNSSYDVSRELFVALNTPFEKQWAQEHPGDTLTIKQSHAGSSRQALAILQGLKADVVTYNQLTDVQILHDRGKLIPADWQQRLPNGSSPFYSTMAFLVRKGNPKNIHDWHDLVRSDVKLVFPNPKTSGNGRYTWLAAWGAADRADGNDKAKTEKFMTQLLKNVVVFDTGGRGATTTFVDRGLGDVLISFESEVNTLRDRYSQDGYQVIVPPTNILAQFPVAWIDKNIEQNHSEEAAKAYLKYLYTPSAQHIITRFYYRVDNPQLMAQQKNRFPHTELFRVEQEFGSWERVMKTHFASGGELDKLLSAGRD"]}}, {"location": "[1216119:1216953](+)", "type": "CDS", "id": "<unknown id>", "qualifiers": {"locus_tag": ["ctg1_1083"], "transl_table": ["11"], "translation": ["MLATRSKRVLPGFGISLGSSLFFTCLILLLPISALLMQLSQMTLAQYWEVITNPQVMAAYKVTLIAAGVASIFNALFGMLMAWILTRYRFPGRALLDGLMDLPFALPTAVAGLTLAGLFSVNGWYGQWLAQFDIKVSYTWLGIAVAMAFTSIPFVVRTVQPVLEELGPEYEEAAETLGATPWQSFRRVVLPEVGPALLAGTALSFTRSLGEFGAVIFIAGNIAWKTEVTSLMIFVRLQEFDYPAASAIASVILAASLLLLFAINTLQSRFGRRIGGQ"]}}, {"location": "[1216952:1217828](+)", "type": "CDS", "id": "<unknown id>", "qualifiers": {"locus_tag": ["ctg1_1084"], "transl_table": ["11"], "translation": ["MAELSNVKDAGHAPVQWGKWALIGTGAVISLLLLVVPLVAIFATAFSEGLMATLSNLRDADMLHSIWLTLLIALIAVPVNLVFGTLLAWLVTRFTFPGRQLLLTLFDIPFAVSPVVAGLMYLLFWGVNGPVGGWLDAHSIQLMFSWQGMALVTIFVTCPFVVRELVPVMLSQGSHEDEAAVLLGASGWKMFWRVTLPNIRWALLYGVVLTNARAIGEFGAVSVVSGAIRGETYTLPLQVELLHQDYNSVGAFTAAALLTLMAIVTLFLKSALQWRLESQQQRLQREEHHEH"]}}, {"location": "[1217817:1218906](+)", "type": "CDS", "id": "<unknown id>", "qualifiers": {"locus_tag": ["ctg1_1085"], "transl_table": ["11"], "translation": ["MSIEIGNINKSFGRTKVLNDISLDIPSGQMMALLGPSGSGKTTLLRIIAGLENQNSGRLSFHGKDVSRVHARDRQVGFVFQHYALFRHMTVFDNIAFGLKVLPRRERPSAAEIKQKVTRLLDMVQLGHLAGRFPAQLSGGQKQRVALARALAVEPQILLLDEPFGALDAQVRKELRRWLRQLHEELKFTSVFVTHDQEEAMEVADRVVVMSQGNIEQVGTPDEVWRDPATRFVLEFLGEVNRFDGEVHGSQFHVGAHHWPLAYTPAHQGKVELFLRPWEVDVSRQSSLETPLPAQILEVSPRGHYWQLVLEPAGWSAEPLTVVLEGGHAAPQRGERLFVGLQNARLYHGNSLLRPVAFAESA"]}}, {"location": "[1218985:1219864](+)", "type": "CDS", "id": "<unknown id>", "qualifiers": {"locus_tag": ["ctg1_1086"], "transl_table": ["11"], "translation": ["VITLENTIGNTPLIQLQRLTPDNGSEIWLKLEGNNPAGSVKDRAALSMIQQAEARGDIHPGDVLIEATSGNTGIALAMIAAMKGYVLKLLMPESMSVERQAAMRAYGAELILVSREQGMEGARDLALEMAARGEGKVLDQFNNPDNPLGHFLTTGPEIWQQTAGRLTHFVSSMGTTGTITGVGRFLKQQNQGVEIVGLQPSEGSSIPGIRRWPAAYVPGIYRPELVDRLLDMSQREAEETMRLLARKEGIFCGVSSGGAVAGALRIARAHPTSVIVAIICDRGDRYLSTGVY"]}}, {"location": "[1220047:1220728](+)", "type": "CDS", "id": "<unknown id>", "qualifiers": {"locus_tag": ["ctg1_1087"], "transl_table": ["11"], "translation": ["MKILLVDDDLELGTMLSEYLIAEGFDASLVLTGKAGVEGALSGDYNAMILDIMLPDMSGIDVLRQVRQHGRLPVIMLTAKGDNIDRVIGLEMGADDYMPKPCYPRELVARLRAVLRRVEEPPASVKHTDEAIWGDLTLNPATRISKWQNTPFDLTASEFNLLDLLLRSAERVVSKDELSEKGLGRPREAYDRSVDVHISNIRQKLSALTHDAINIETVRSIGYRIR"]}}, {"location": "[1220724:1222077](+)", "type": "CDS", "id": "<unknown id>", "qualifiers": {"locus_tag": ["ctg1_1088"], "transl_table": ["11"], "translation": ["MKSGFRGVLFWKILLGFWLTFIAITQLLWLGFSLYGKHHEPPENLATRRIINLQMTSAVSVLRRGGPDALNTMLADWPSDDRQFFSVRRTDSFPLDETLPGERDRALPPGEFPEQIVESVSGADGHHYQLSYNVAGMRANSGMDRRPHSILNMPQPLFIAGGICGLLFSLFLAWNLTRPMRQLRAGFARVSKGDLSVRLFPQMRRRYDELSAVARDFDAMVERLSVLVSAREELLHDVSHELRSPLARLQLATGLARQTPDSVYASLDRIDEEARRLDKMIGELLTLSRAEHKDLPDEQYLDLLGLLEAVANDARYEAQIPGVEILLEADTHHDYTVKGDANLIRSALENVVRNALRFSSGGQQVLINLRQEDGWLAISVRDRGPGVDPDKLSSIFDPFVRVNSPLSGKGYGLGLSIVRKVVSAHGGEVGAVNARDGGLELTIRLPHWKM"]}}, {"location": "[1222226:1222730](-)", "type": "CDS", "id": "<unknown id>", "qualifiers": {"locus_tag": ["ctg1_1089"], "transl_table": ["11"], "translation": ["MGLFSKLFGDKSDSASGAIEIVAPLSGEIVNIEDVPDVVFAEKIVGDGIAIKPTGNKMVAPVDGTIGKIFETNHAFSIESDNGIELFVHFGIDTVELKGEGFKRIAEEGQKVKKGDVVIEFDLALLEEKAKSTLTPVVISNMDEIKELVKLTGSVVVGETPVIRIKK"]}}, {"location": "[1222773:1224501](-)", "type": "CDS", "id": "<unknown id>", "qualifiers": {"locus_tag": ["ctg1_1090"], "transl_table": ["11"], "translation": ["MISGILASPGIAFGKALLLKEDEIVINRKKISADQVDQEVQRFLEGRQKAAEQLAAIKIKAGETFGEEKEAIFEGHIMLLEDEELEQEIIALIKDEHATADAAAFSVIDGQAKALEELDDEYLKERAADVRDIGKRLLQNILGLHIVDLSAINEEVLLIAKDLTPSETAQLNLKKVLGFITDIGGRTSHTSIMARSLELPAIVGTGDVTSQVKNDDFLILDGVNNQVYVNPTPEKIEELKAVAHQYTSEKNELAKLKDLPAITLDGHQVEVCANIGTVRDVAGAERNGAEGVGLYRTEFLFMDRESLPSEDEQFQAYKAVAEAVGAQAVIVRTMDIGGDKDLPYMNLPKEDNPFLGWRAIRIAMDRTEILHAQLRAILRASAFGKLRIMFPMVISVEEVRFLKAELDTLKAQLRAEGKAFDEQIEVGIMVETPASAVIAHHLAKEVDFFSIGTNDLTQYTLAVDRGNDLIAHLYNPMSPSVLTLIKQVIDASHAEGKWTGMCGELAGDERATLLLLGMGLDEFSMSAISIPRIKKIIRNTNFEDAKALAEQALAQPTADELMNLVNKFIEEKTLC"]}}, {"location": "[1224710:1224968](-)", "type": "CDS", "id": "<unknown id>", "qualifiers": {"locus_tag": ["ctg1_1091"], "transl_table": ["11"], "translation": ["MFQQEVTITAPNGLHTRPAAQFVKEAKAFTSDITVTSNGKSASAKSLFKLQTLGLTQGTVVTLSAEGEDEQKAVEHLVKLMAELE"]}}, {"location": "[1225360:1226332](-)", "type": "CDS", "id": "<unknown id>", "qualifiers": {"locus_tag": ["ctg1_1092"], "transl_table": ["11"], "translation": ["MSKIYEDNSLTIGHTPLVRLNRIGNGRILAKVESRNPSFSVKCRIGANMIWDAEKRGILKPGIELVEPTSGNTGIALAYVAAARGYKLTLTMPETMSVERRKLLKALGANLVLTEGAKGMKGAISKAEEIVAGDPDKFVLLQQFSNPANPEIHEKTTGPEIWEDTDGEVDVFIAGVGTGGTLTGVTRYLKNTKGKKDLISVAVEPTDSPVIAQALAGDEIKPGPHKIQGIGAGFIPGNLELNLIDRVIAISNEEAISTARRLMEEEGILAGISSGAAVAAALKLQEDSAFAEKNIVVVLPSSGERYLSTALFADLFTEKELQP"]}}, {"location": "[1226542:1227319](-)", "type": "CDS", "id": "<unknown id>", "qualifiers": {"locus_tag": ["ctg1_1093"], "transl_table": ["11"], "translation": ["MSQHNADSSPGGLHYFSAGWKLIRLPGIRRFVIMPLLVNIILMGGAFIWLFQRLGHWIPELMEMVPGWLQWLSYLLWPLLVLSIILVFSYFFSTIANWIAAPFCGLLAEQLEGRLTGNPLPDSGWSGLVKDLPRILKREWQKLAYYLPRALGLLVLYFLPGFGQTVAPVLWFLFSAWMMAIQYCDYPFDNHKVSFRQMRSAMGQNKTMSMQFGALVSLFTMIPLLNLVIMPVAVCGATAMWVDRYRSELRLTSPSRAL"]}}, {"location": "[1227539:1228457](+)", "type": "CDS", "id": "<unknown id>", "qualifiers": {"locus_tag": ["ctg1_1094"], "transl_table": ["11"], "translation": ["MMQDLRLILIVVGAIAIIALLLHGLWTSRKERSSVFRDRPHKRLKQNREEAFEDDEEGVGEVRTHRASAEAPEPSLGELDPGDTPPRHGKAQPVPERPEPKVEEPSGEDPLFSGEPPHASRARPETHKPDQPETSHIAAPAAAETAPAPAEPAQKTPEPQSQPKQKETVLVLHVSAHAGGSINGEALLQGVLQAGFQFGEMNIFHRHLNPAGSGPVLFSLANMVKPGSFNPENMSEFSTPGVSIFMMVPSYGDAHQNFKLMLQSAQRIADDVGGVVLDDERRMMTPQKLETYKARIRDVIDANSH"]}}, {"location": "[1228522:1230535](+)", "type": "CDS", "id": "<unknown id>", "qualifiers": {"locus_tag": ["ctg1_1095"], "transl_table": ["11"], "translation": ["MESLQDKITHLRTLLRHYEYQYHVLDAPAVPDAEYDRLMGELRELEAAHPELLTTDSPTQRVGAAPLSAFEQVRHEVPMLSLDNAFDEESYRAFNKRVQDRLKSSDDLTFCCELKLDGLAVSLLYEQGELVRAATRGDGTTGENITANVRTIRAIPLRLSGDNIPERLEVRGEVFMPLAGFEKMNEQARRGGQKIFANPRNAAAGSLRQLDPRITAKRPLTFFCYGLGLLEGGEMPRSHMARLQQFKAWGLPVSDRVRLCHSPSDVLDFYHQVEADRPALGFDIDGVVIKVDSLEQQEQLGFVARAPRWAVAFKFPAQEQITTVRDVEFQVGRTGAITPVARLEPVLVAGVMVSNATLHNADEIERLGLRIGDRVVIRRAGDVIPQVMSVVESAEGARDVIFPTHCPVCGSDVERVEGEVVARCTGGLICGAQRKGALKHFVSRRALDIDGMGEKIIDQLVDKEYVKNPAELFELTAGKLTGLDRMGPKSAQNVVDALAKAKQTTFARFLYALGISEVGEATAANLAAHFGTLEALMAADIDTLITVPDVGKVVASHVRNFLDEESNREIIRLLVEKAGVNWPDVVVVKAEEIDSPFAGKTVVLTGSLSILSRDDAKERLQALGAKVSGSVSKKTDLVIAGEAAGSKLAKAQELGIDVIDEQEMMRLLGE"]}}, {"location": "[1230536:1230755](+)", "type": "CDS", "id": "<unknown id>", "qualifiers": {"locus_tag": ["ctg1_1096"], "transl_table": ["11"], "translation": ["MEKEHLIEMANTVMPFGKYKGRVLIDLPEEYLLWFARKDEFPQGHLGELMQMTLAVKIEGLEGLIKPLKQPQ"]}}, {"location": "[1230815:1231835](-)", "type": "CDS", "id": "<unknown id>", "qualifiers": {"locus_tag": ["ctg1_1097"], "transl_table": ["11"], "translation": ["MGIFRIDPLMLKLIITVLLASFLPARGHFVDVFEWLTTAAIALLFFMHGAKLSREKIIAGGGHWRLHLWVMFSTFVLFPALGVLFVWWHPLQLSQEIYTGFMYLSILPATVQSSIALTSLAGGNVAAAVCSASASSLLGVFISPLLVSLLMNVHGDVPGGSLEQIGKIMLQLLVPFVVGHLSRRWIASWVERNRGLIGKTDQASILLVVYSAFSEAVVNGIWHRVGVMTLVWIVVGSLGLLFVVLAINLTAARLFGFNRADEITILFCGSKKSLANGVPMANILFPSAAVGIIVLPLMIFHQVQLMVCSMLAQRYRKAAEKQLVQQKETDSQAMAGPQK"]}}, {"location": "[1231929:1232850](+)", "type": "CDS", "id": "<unknown id>", "qualifiers": {"locus_tag": ["ctg1_1098"], "transl_table": ["11"], "translation": ["MNYTLRQLRVFVAVAKQGSFSQAGQSIGLSQSAVSHSIKELESEMGIRLLDRTTREVVLTEAGEQLASRLERMLEELNTTLLDVRSYGQQRSGTVRVAASQTISAHLMPQCLASSQLHYPEIKIMLRDRPQQWVLQSIRHAEVDFGIVIGPLQADDLQCEAILEEPFLLLCRQDDPLAHRQTVYWPMLNQRTLVLQDYSSGSRVLIDEALRLQQVQAEIVQEIGHPATLYPMVEAGIGISILPALALPLPQGSPLMVKRIVPEINRTVMLVRRKNRSLTPAAEVIWQEVRQQAEVLTRQRANTSAF"]}}, {"location": "[1232846:1233179](-)", "type": "CDS", "id": "<unknown id>", "qualifiers": {"locus_tag": ["ctg1_1099"], "transl_table": ["11"], "translation": ["MTTISGSSSASTGSTGSSSVSQTASITKQIIKLQDQLKSLSDEKSLTAEQKAEQQQMIESQIAMLEAQLAQIQQQAAEQQQESKAADSGGSKVADGVNRPTEKNKLDVYI"]}}, {"location": "[1234334:1235744](+)", "type": "CDS", "id": "<unknown id>", "qualifiers": {"locus_tag": ["ctg1_1100"], "transl_table": ["11"], "translation": ["MKIKTRFAPSPTGYLHVGGARTALYSWLFARNHGGEFVLRIEDTDLERSTQQAIDAIMDGMNWLNLDWDEGPYYQTKRFDRYNTVIDQMLEAGSAYKCYCSKERLETLRENQMANGEKPRYDGRCRDGHEHHAENEPCVVRFRNPQEGSVIFDDQIRGPIEFSNQELDDLIIRRTDGAPTYNFCVVIDDWDMEITHVIRGEDHINNTPRQINILKAIGAQVPVYAHVSMILGDDGKKLSKRHGAVGVMQYRDDGYLPEALLNYLVRLGWSHGDQEIFSIDEMKKLFELDVVSKSASAFNTEKLQWLNHHYINSLAPEYVATHLQWHIEQENIDTRTGPQLAQLVKLLGERCKTLKEMAASCRYFYEEFDEFDADAAKKHLRPVARQPLEVVRDKLAAMSDWTAEGVHQAIQAAADELEVGMGKVGMPLRVAVTGAGQSPALDVTVHAIGQARSVARIEKALAYIATREA"]}}, {"location": "[1235797:1236148](-)", "type": "CDS", "id": "<unknown id>", "qualifiers": {"locus_tag": ["ctg1_1101"], "transl_table": ["11"], "translation": ["MKKDWLTPEELAQQTGFSRQTINKWVKKENWTTAPKPGVQGGKARMIHIDERVKIFLKSTRHAAEPGAHYRVNQNTLPALLVTSVQQLSSEEQDKLAALLLREGIQGILQRLGISS"]}}, {"location": "[1236299:1237088](-)", "type": "CDS", "id": "<unknown id>", "qualifiers": {"locus_tag": ["ctg1_1102"], "transl_table": ["11"], "translation": ["MSLHTPKEISAVAVQAGVMKSRTPISSLLILGFLAGAFISFGFLLYIRVVTQLPVEWGSFGTLLGAAVFPVGIILTVLAGGELLTGNMMLLPIAWFARQISAFSVLRNWFWVTIANFIGSIAIAWFFGHVLGLTEGEFMKKTVAVASAKVNADFLHAFISGIGCNWLVCLATWLAFASKDVVGKIFGMWFPVMAFVAIGFQHVVANMFIVPAAIFAGYLSWGEYLPNFVAVFLGNAVGGAIFVGLAYFVAFRSPAETSTLSR"]}}, {"location": "[1237467:1237761](+)", "type": "CDS", "id": "<unknown id>", "qualifiers": {"locus_tag": ["ctg1_1103"], "transl_table": ["11"], "translation": ["MACKRSAVRSRLSPPHLIQKMGGSEKSVLFCSGGIAQLGERLHGMQEVSGSIPLISTKSKNINTSIICSGGFFSLDFFSTNNRDPSRSPDHCADLLL"]}}, {"location": "[1237884:1239069](-)", "type": "CDS", "id": "<unknown id>", "qualifiers": {"locus_tag": ["ctg1_1104"], "transl_table": ["11"], "translation": ["MSRFLHFALALVVVTLLALLVSRDRKNIRIRFVIQLLVIEVLLAWFFLNSEAGLGFVKGFSDLFDKLLKYAAQGTNFVFGNMSDKGLAFFWLNVLCPIVFISALIGILQHFRILPIIIRAIGTILSKINGMGKLESFNAVSSLILGQSENFIAYKDILGKMSERRMYTMAATAMSTVSMSIVGAYMTLLQPKYVVAALVLNMFSTFIVLSLINPYRVDSEEDLKLGNTHEGQSFFEMLGEYILAGFKVAVIVAAMLIGFIALISGINALFDTIFGISFQGILGYAFFPFAWVMGVPSNEALQVGSIMATKLVSNEFVAMMDLQKIAGTLSPRAEGILSVFLVSFANFSSIGIVAGAIKGLHEQQGNVVSRFGLKLLYGSTLVSVLSASIAGLVL"]}}, {"location": "[1239500:1240742](+)", "type": "CDS", "id": "<unknown id>", "qualifiers": {"locus_tag": ["ctg1_1105"], "transl_table": ["11"], "translation": ["MSESRTVERSVRSNRKIKFALMGPAFIAAIGYIDPGNFATNIQAGASYGYQLLWVVVWANVMAMVIQLMSAKLGIATGKNLAEHIRDRFPRPAVWFYWVQAEIIAMATDLAEFIGAAIGFKLVFGVTLLQGAMLTGVATFLILMLQNRGQKPLELVIGGLLLFVAAAYVIELFFSQPKVVDLLQGMAVPSLPTADAVLLAAGVLGATIMPHVIYLHSSLTQNSGDQGSRSERYSSTKLDVAIAMTIAGFVNLAMMATAAATFHFSGHSGVADLDQAYLTLDPLLGKAAALVFGLSLLAAGLSSTVVGTMAGQVVMQGFIHFHIPLLLRRVITMLPSFIVILAGWEPTRILVMSQVLLSFGIALALIPLLAFTGNPGLMGDMVNSRLMQNFGRLIVVVVIALNGYLLVAMALNL"]}}, {"location": "[1240901:1241891](-)", "type": "CDS", "id": "<unknown id>", "qualifiers": {"locus_tag": ["ctg1_1106"], "transl_table": ["11"], "translation": ["MVYQADIQRYHKMTWHRCGHSGLKLPAVSLGLWHNFGDSSCADNGRDLLRHAFDNGITHFDLANNYGPPPGSAEENFGRVLRADFASYRDELIISSKAGYTMWEGPYGDWGSRKYLIASLNQSLKRMGVEYVDIFYHHRPDPETPLEETMTALDHLVRQGKALYVGLSNYPAELAATAIALLKGLGTPCLIHQPRYSMFHRAPEEALLDVLAQSGVGSIAFSPLAGGILTDRYLDGIPQDSRAASGSRFLSSEQLTPEKMDKVRRLNALAVQRGQKLSQMALAWVLRDRRVTSVLIGASKTSQIDDAIHMLANRDFTAHELEKIESILG"]}}, {"location": "[1241926:1242061](+)", "type": "CDS", "id": "<unknown id>", "qualifiers": {"locus_tag": ["ctg1_1107"], "transl_table": ["11"], "translation": ["MVCQCIRLQICKARDRSQLSNGGRGVTFSCHILMLIPETVHKYR"]}}, {"location": "[1242094:1243747](+)", "type": "CDS", "id": "<unknown id>", "qualifiers": {"locus_tag": ["ctg1_1108"], "transl_table": ["11"], "translation": ["MNKYTVGDYLLTRLNEIGIGHLFGVPGDYNLQFLDHVIDNPDVVWVGCANELNAAYAADGYARCRGAAALLTTFGVGELSAINGVAGSYAEYLPVVHIVGAPSQTSQNNAELLHHTLGDGDFGHFIRMQQEISVASSVLTPTNAAAEIDRVLVEALTRRRPVYLLLATNVAESLLSPPSSPLPLRLHCDQEQLAAFVDAAQSLLASANSVALLADFLADRAAQRQRLQRWLTEVPMPFATLLMGKSVLPEMLYGFAGTYAGASSADSTRDVIESSDVLISVGVKYTDTITAGFTQRIARSQNIDVGLHASSVAGQNFEQIPMADALKALHQLAQQYGQGWQQGIVAPPVSVEQPSDALTQNTFWHAIQDFLRPGDIVLADQGTAAFGTAVLRLPQDVRLLIQPLWGSIGYTLPAAFGAQTARPQQRVVLIIGDGSAQLTVQELGSMLRDGQKPVIFLLNNDGYTVERAIHGAQQRYNDIAHWDWTRLPQTLDVGSDAQSWRVTHTAQLREIMQRLEHREQLSLVEVVLPRLDVPPLLASVSRALHQRNGS"]}}, {"location": "[1243911:1244877](+)", "type": "CDS", "id": "<unknown id>", "qualifiers": {"locus_tag": ["ctg1_1109"], "transl_table": ["11"], "translation": ["MTKYALVGDVGGTNARLALCEIDNGAISQAKTFSTADYDSLEAVIRAYLAEKQQDIKHGCIAIACPITDDWVEMTNHDWAFSTSSMKANLAFDSLEIINDFTAVSMAIPMLSEEHLMQFGGTTPAEDKPVAVYGAGTGLGVAHLVHVDKRWVSLPGEGGHVDFAANSEEEDLILEVLREELGHVSAERILSGNGLVNLYRAIVKSDHRQPEDLKPRDVTERALQDTCTDCRRALSMFCVIMGRFGGNLALNLGTFGGVYIAGGIVPRFLEFFKASGFRAAFEDKGRFKDYVAPIPVYLITHDYPGLLGSGAHLRQTLGRVL"]}}, {"location": "[1244905:1245637](-)", "type": "CDS", "id": "<unknown id>", "qualifiers": {"locus_tag": ["ctg1_1110"], "transl_table": ["11"], "translation": ["VKAIIVEDEVLAQQELSWLIRQHSQIAIEGVFDDGLDVLKYLQGNHVDVIFLDINIPSFNGILLAQNISNFAKKPLIVFITACKEHAVDAFELEAFDYILKPWSEMRIITLLRKLENQAHHHDALLNTRASHPAAHSINLVKDERIIVTDISDIYYAEAHEKLTFVYTRREEYVMSMNMSEFCSRLPEEYFFRCHRSYCINLSKIHEIEPWFNNTYILKLRDLAFQIPVSRSKVKAFRQLMRL"]}}, {"location": "[1245638:1247342](-)", "type": "CDS", "id": "<unknown id>", "qualifiers": {"locus_tag": ["ctg1_1111"], "transl_table": ["11"], "translation": ["MFEMLLAVFDRAALMLICLFFITRTRHFRQLLQKEQHSRQELFAVTAIFSLFALFSTWTGIHVEGSLVNVRTIAIMSGGILFGPWVGIATGVIAGLHRFLIDVHGVTAIPCLMTSIIAGIVSGWININITKRKRWSAGIIGGMACESLTMLLIVLWTLPKARGLDIVAEIAVPMILGTTSIGLIVLLVQSVEGEKEAIAARQAKLALDIANKTLPLFRQVNSDSLRQVCDIIRRDIHADAVAMTNTSRVLAYTGVGENNYHHGDKSISPTTSTAIVEGKIIIKNNDETHRTPEIRSMIVIPLWEKGDVTGTLKIYYRHAHRITWSLKEMAVGLSQIISTQLEVSRAEQLREMANRAELRALQSKINPHFLFNALNAVSASIRLNPDTARQLITNLSRYLRYNLELSDDEIINIKRELCQIKDYIAIEQARFGDKLTVIYDIDEDINFSLPSLLIQPLVENAIIHGIHPCRGKGVVTLTIEDLGTHIRIAVRDTGYGISEEVLTRVKNNQMPGNKIGLLNVHHRVKLLYGEGLQIRRLEPGTEIAFCMTKSASGPAQNPIFGERNVGK"]}}, {"location": "[1247403:1247694](+)", "type": "CDS", "id": "<unknown id>", "qualifiers": {"locus_tag": ["ctg1_1112"], "transl_table": ["11"], "translation": ["MCQQKGQPGGGAKTSAQPARGAANDRHGPNAVGPPHLSISQRHQIASVGATARAHFSIIGGGIHHFAVKFALMLTFNRAHHIVVPEQGIVWPYIRN"]}}, {"location": "[1247683:1247842](-)", "type": "CDS", "id": "<unknown id>", "qualifiers": {"locus_tag": ["ctg1_1113"], "transl_table": ["11"], "translation": ["MTSLKMDNVPAEICTIKPDSGGKIAELDAEAGRTLAISENSILFTQRFFLNS"]}}, {"location": "[1247961:1248489](+)", "type": "CDS", "id": "<unknown id>", "qualifiers": {"locus_tag": ["ctg1_1114"], "transl_table": ["11"], "translation": ["MKLITPRLTLTRLQPEDWPLFLQVHSDAACMEFISPVPQLADIRQRFHDRLMPWQATSFHMLCLVIRLKESGESIGLMGATPEWMPHRQAEVGYSLLREHFGQGYSSEALDALCDLLFSDCGFHKLKAQVVEGHQASRRVLEKNNFALEGTLRDNYLFNGRWVNDWLFGRINPRD"]}}, {"location": "[1248608:1249838](+)", "type": "CDS", "id": "<unknown id>", "qualifiers": {"locus_tag": ["ctg1_1115"], "transl_table": ["11"], "translation": ["MTDNQSPRRFSRIERLPPYVFNITAELKMAARRRGEDIIDFSMGNPDGPTPPHIVEKLCTVAQREDTHGYSTSRGIPRLRRAISRWYADRYQVEIDPESEAIVTIGSKEGLAHLMLATLDHGDTVLVPNPSYPIHIYGAVIAGAQVRSVPLVAGVDFFNELERAIRESYPKPKMMILGFPSNPTAQCVELDFFERVIALAKQYNVLVIHDLAYADIVYDGWKAPSIMEVPGARDVAVEFFTLSKSYNMAGWRIGFMVGNKELVAALARIKSYHDYGTFTPLQVAAIAALEGDQQCVRDIAEKYKRRRDVLVKGLHEAGWMVDNPKASMYVWAKIPERYAHLGSLEFAKLLLQEAKVCVSPGIGFGDYGDTHVRFALIENSDRIRQAVRGIKSMFRAEGVLPATVKTNVK"]}}, {"location": "[1250253:1250700](+)", "type": "CDS", "id": "<unknown id>", "qualifiers": {"locus_tag": ["ctg1_1116"], "transl_table": ["11"], "translation": ["MKTLLVAIDRSMMARKVVALASTQALALRASVVVLCCVDASCACGPLEIEAGEDPSEYGMARDEQNTAEAAVRQALAELQRSGVTARGRIVAGEPASTIVAEANRLQAMMIIMGRRQLNSFNRLLKGSCSAAVIERASCTVLVDVRVD"]}}, {"location": "[1250744:1251554](+)", "type": "CDS", "id": "<unknown id>", "qualifiers": {"locus_tag": ["ctg1_1117"], "transl_table": ["11"], "translation": ["LTSNAILISVFSTVFWLVLTRWLWKEQKLTAPMAILLFMLPVLVGNIGYYRWVAPQRQQEAGIEYARTQMASLPVWRTIRLQQPALYQQASDRLIDHLRQGMPFRQAVELLRPMAADLLNQRINTARDRDLIAYMQVSLEEMKQVRQRSSAQCFRFLFPQVKGGVNIGELLPQDLIARDLSAMDTLLQHSDDGAPPVESSRGRQQLQKVVQALYSRWGSDLQTLNTPGEPGADETKLCDMTIDLYQSVLALTDNDSASVLRMIIGGSDN"]}}, {"location": "[1251804:1252086](+)", "type": "CDS", "id": "<unknown id>", "qualifiers": {"locus_tag": ["ctg1_1118"], "transl_table": ["11"], "translation": ["MKKKAIAALALFVLAGCTSGKPGAYERVDEDPAVNSVQYRFKPGQVDRTAMQKDVEHYCSERGFDKVEALEPQESHIPGLMKAWYQCNYRIKS"]}}, {"location": "[1252323:1253208](+)", "type": "CDS", "id": "<unknown id>", "qualifiers": {"locus_tag": ["ctg1_1119"], "transl_table": ["11"], "translation": ["MAYRVENVLSVQAELGECPLWSVEQQVLWFVDILAPALHRFDPSSGEHQVWPVAEDIGCIGLCEDGGLIAALRGGICYLNHRGEITRRIADNPGDAPRSRFNDGRVDPFGRFWCGTLWEPQDRNGAKLYRVDNQLKLTEQAADIMISNGLAFSPDRRWMYQSDTPNAVLYRYPMDADRGEIGQREVVRHFIQQQGGIPDGAAVDSEGYYWAAMFDGGRVIRLDPHSGDIVDEIPLPVRWPTMVAFGGPDLKTLYITSSREDRSAEELAQYPQSGDLFAVRVAVAGLPEPLFLQQ"]}}, {"location": "[1253252:1254482](-)", "type": "CDS", "id": "<unknown id>", "qualifiers": {"locus_tag": ["ctg1_1120"], "transl_table": ["11"], "translation": ["MNSPTASHKIHRTRCLTLIGTIITQFALGSVYTWSLFNGELSLKMAAPVSQIAFSFGLLSLSLALASSVAGKLQDRFGVRHVTLGAGLLMAIGLALTASANNLFMLYLSAGVLVGLADGAGYLMTLSNCVKWFPERKGVISACAIGAYGLGSLGFKFICGFLLSVTSLEMTFMIWAVIAMSMMTIGALLMKDAPLQAVSVRVAHTARDYSFAESVRMPQYWILALMFLASCMSGLYVIGIAKDIGEGMVHLSTQTAAQAVTIIAIANLSGRLILGILSDNVARIRVITLAQLVSLAGISILLFSRMNESTFFIAVACVAFSFGGTITVYPSLVSDFFGLNNLSKNYGGIYLGFGIGSVMGSLVASLFGGFTMTFSLIMGLMAISLLLSITVRAPCKAVEKSGAARLIAS"]}}, {"location": "[1254731:1254941](-)", "type": "CDS", "id": "<unknown id>", "qualifiers": {"locus_tag": ["ctg1_1121"], "transl_table": ["11"], "translation": ["VPDKDPVVERLSLEVLALRNIVQMLIAYGNVPTGGKLNKYLEKVADDVEHRDERDANKAIANVIRSYIR"]}}, {"location": "[1255133:1256378](+)", "type": "CDS", "id": "<unknown id>", "qualifiers": {"locus_tag": ["ctg1_1122"], "transl_table": ["11"], "translation": ["MQQLIAQLKQFGIEPNHAISLTIIFAIIFLTAIVVHFILHRIVLAVCEKRAQASSHLWLHILTENKLFHRLAFTLQGIIVNVQAVLWLNKDSDAAAILSTCAQLWVMLYGLMSFFSLLDVVNSLSNRFAFAAQFPLKGLLQGIKLIAAIVIGIMMISLLIGKSPAILISGLGAMAAVLMLVFKDPILGLVAGIQLSANNMLKLGDWLEMPKYGADGAVTDIGLTTVKVRNWDNTITTIPTYALVSDAFKNWSGMSASGGRRIKRCINIDTTSIHFLTEEEQEKLAHARLLSPYMEMRQEEIASWNGQNAGPASILNQRKMTNIGTFRAYLNEYLRQHPSIRQDMTLMVRQMAPGAEGLPLEIYAFTNTVAWLEYESIQADIFDHVFAVVDEFGLRIHQAPTGSDVRAIAGLNSY"]}}, {"location": "[1256728:1257046](+)", "type": "CDS", "id": "<unknown id>", "qualifiers": {"locus_tag": ["ctg1_1123"], "transl_table": ["11"], "translation": ["VSPASSRQETNGNSLDAGVSVGNSTLSSTEDGLVMPRSASSSQPYAGAVALTLHNKSADTVSIKDFGAKGDGVTDDTSVMQALIDIAKENNSAGSPLAIYLPPGT"]}}, {"location": "[1258336:1259032](-)", "type": "CDS", "id": "<unknown id>", "qualifiers": {"locus_tag": ["ctg1_1124"], "transl_table": ["11"], "translation": ["LFFDGPISYSVSNYDITTNLHYAIFSGFLISIGALVLFKSKGGLYKLGLSVILLVGSFSCNLVIEESFTSFRSIVGIEMIVVCLMFIALVSMTNFIKRHQKITFLSMALVLSSLSQYNIIRGFIIPQNGELHAITGELSAKIDREYNGKVMFDISDPAYNVFSNVQRSDEFGGISSAAPWVIKGMAEQIKKVKGYNFTIPDNYIVSENNHCDEDCIVIKPGDAMRKINIAY"]}}, {"location": "[1259210:1259774](-)", "type": "CDS", "id": "<unknown id>", "qualifiers": {"locus_tag": ["ctg1_1125"], "transl_table": ["11"], "translation": ["MENRNRLNYSIGIFFLLFASFFPAYVFDYAFYDDYSSLNNILSGNTPSMKWDIESGRPTYAIFRYLAEVSSNGIESFSFLRLISALSVGILGVRIYHFLSRNDIFNSPEKRAFLAVSLCLTPCIQVYTAWATCFPFVISLILALESYSLISSNKITPLRFSSSLLLIFLSFAIYQPTAMAFLVFCFH"]}}, {"location": "[1260187:1260508](-)", "type": "CDS", "id": "<unknown id>", "qualifiers": {"locus_tag": ["ctg1_1126"], "transl_table": ["11"], "translation": ["VAIEVGQGLRGDDAVDVMEWIRQTQQRVTRRLQTDNGSEFISKTLDHWAYTNGVTMDLSRPGKPTDNALVESFNGSLREECLNVHWFLSLEYAQKKIEHWRQEYKP"]}}, {"location": "[1260715:1260847](-)", "type": "CDS", "id": "<unknown id>", "qualifiers": {"locus_tag": ["ctg1_1127"], "transl_table": ["11"], "translation": ["MKKTRYTEEQIAFALKQAETGTRVEEVCRKMGISLAGAETRIR"]}}, {"location": "[1260852:1261269](+)", "type": "CDS", "id": "<unknown id>", "qualifiers": {"locus_tag": ["ctg1_1128"], "transl_table": ["11"], "translation": ["MTLFVQGKKGRKPYFTPVLKKMKKSLFQGEGQLRRNLKKCVELKRVSLQKQRYLFGFTGIAGVDSFCLYRTRLITLTACPSQVDFPVNAKREHLGVANEATAKTPALCAVHLNKKQQTLGIVERVGFSSVLAFNWDIR"]}}, {"location": "[1261621:1262884](-)", "type": "CDS", "id": "<unknown id>", "qualifiers": {"locus_tag": ["ctg1_1129"], "transl_table": ["11"], "translation": ["MKRTYLYMLILLLMFSVMIFSTINKFNSVREQYKEIEPSLDNYSTAEVTFLAFERMRIFLLSGGSLEDFSIKKKIFDSKIKILQNKSNSNTDFFYDDEFLILLKKIKDESEQLSAIYSTNANNPDRNVKALAFMPQMQSSMMDLQEVIYKIQIDHFNTTKNIIKDNSAYAKYYALLCIILFFVLIILLWRHITKLKQTLLEKNVFISAIYHELSGSIQKIQISSEMIDVSGDYTEAYRHIKNIKSHSEKIFHQTREILEYSKIETGNTRLNNSAFYLKELINESQLPFQNNNNNNVFIPRCTSKNKRIQSDKQKLLSIIINLLDNADKNTKNGRIYLSIKITGSHLYLRVKDNGCGFDIKKLNTLYRPFNQGAEKETRQGLGLGLTIIKNFVKIFNGKIRVKSRQNMGSTFLIRVDVGSA"]}}, {"location": "[1262883:1263336](-)", "type": "CDS", "id": "<unknown id>", "qualifiers": {"locus_tag": ["ctg1_1130"], "transl_table": ["11"], "translation": ["MKYILFVFSIFFSYFCLAQGDSLVLVNKGIRVNITTPDLEKMPSLEIKTSTNFTPESVFTGVRLKDLLEAYHVSSGSIRVFALDDYSYTLPVAELLKYNVILAYKRDNNYIDISEMGPYVVIYPRDKYPELKTLDVNAKTVWQIGTIEAL"]}}, {"location": "[1263332:1263773](-)", "type": "CDS", "id": "<unknown id>", "qualifiers": {"locus_tag": ["ctg1_1131"], "transl_table": ["11"], "translation": ["MSITFHKLTEQHLKDVYDIRFSVHENLVHGHQIQYLQREQALDDIRQGGGWICKKDNDCVGYALGIFIPEPLVGGLFVKPEYHHKGIGSHLLSLVTTWFFEQDTSEISLTTDAGSKAERFYRQRGWQPAGVDEFGQLIFKKYRENI"]}}, {"location": "[1263782:1264559](-)", "type": "CDS", "id": "<unknown id>", "qualifiers": {"locus_tag": ["ctg1_1132"], "transl_table": ["11"], "translation": ["MDKKTTNLHKIHELLDEKGVDKRKQASTVADILTIKYNSARQKLDGKRGVTIAEIKKIYRYFNASFDGGREHNCIFVIKDMHVRCNVEVDAEATENIEKEENYAFKDGQNYIIDANYHQKNTKMYRVRKLDFLPAPRIAILDNDADILELLKSVCSRFGIEAEIFQTKDEILREIGNKSFDCFIIDWLLDYGENSERVIEAIREKNDRCPVILLTGQLNQHEKEIGKAIIKYDIEIIEKPTRTLILSSILLNTLFFKD"]}}, {"location": "[1265277:1265961](+)", "type": "CDS", "id": "<unknown id>", "qualifiers": {"locus_tag": ["ctg1_1133"], "transl_table": ["11"], "translation": ["MVQLSQCLCYYPPINLTIYDSPSMLAARNLTCLRDDRALFSDLSFTVSPGDIVQVEGPNGVGKTSLLRILTGLSHAEQGEVLWQQQRIQHQRENYHASLLYLGHQPGVKASLTPYENLRFWYAHRPPDELWHALEQVDLIGYEDLPVAQLSAGQQRRVAAARLWLSPAPLWILDEPLTAIDKSGVEKLMAQFVRHTQQGGAVVLTTHQELPTSMRNLRRICLTAGRG"]}}, {"location": "[1265960:1266620](+)", "type": "CDS", "id": "<unknown id>", "qualifiers": {"locus_tag": ["ctg1_1134"], "transl_table": ["11"], "translation": ["MFLSVLKRELRIAFRGTAEILNPLWFFLIVVTLFPLGIGADPQLLARIAPGIVWVAALLSSLLALERLFRDDFLDGSLEQLLLLPVPLPLIVLSKVVAHWLVTGLPLLLLSPLIALLLALDFASWRAVALTLLLGTPTLSLLGAIGVGLTVGLRRGGVLLSLLVLPLAVPVLIFASAAIDAAEQGMAISGYLAILGAILAGSAVLAPFATAAALRISVN"]}}, {"location": "[1266709:1267453](+)", "type": "CDS", "id": "<unknown id>", "qualifiers": {"locus_tag": ["ctg1_1135"], "transl_table": ["11"], "translation": ["MWKWIHQLGKPERLYSLCGRFVPWFAIPGVASLLLGWAWGFGFAPPDYQQGDSYRIIYIHVPAAMWSMGIYASMAIAALVGLVWQWKIADIAAMAMAPVGAVFTFIALVTGSAWGKPMWGTWWIWDARLTSELVLLFLYMGTIALYHAVDDRRMAARAAGILILVGVVNLPVIHYSVQWWNTLHQGSSGVLQQAIDPSMRTPLRWSILGYLLVFITLTLMRLRNLLLQAERHRPWVVELAAKGGRKA"]}}, {"location": "[1267449:1267683](+)", "type": "CDS", "id": "<unknown id>", "qualifiers": {"locus_tag": ["ctg1_1136"], "transl_table": ["11"], "translation": ["MTPAFSSWQAFFAMGGYGFYVWLAVAFTLIPLAALVVHTRWQRHRLLADIRQRQAREQRIREVKIKRAAQVAKGDRA"]}}, {"location": "[1267679:1268162](+)", "type": "CDS", "id": "<unknown id>", "qualifiers": {"locus_tag": ["ctg1_1137"], "transl_table": ["11"], "translation": ["VNPRRKNRLILVMLVLVGLGLATALVMYALRSNIDLFYTPSEMVNGKGEQQLKPEPGQRLRVGGMVMPGSVKRDPNTLRVAFKLYDASGVISVSYDGILPDLFREGQGVVAQGVLQDATHVIAKEVLAKHDEKYTPPEIEDAMKKDHPAQAVGDNSVRPS"]}}, {"location": "[1268158:1270114](+)", "type": "CDS", "id": "<unknown id>", "qualifiers": {"locus_tag": ["ctg1_1138"], "transl_table": ["11"], "translation": ["MIPEIGSFLLCLALALALLLSVYPLWGAARQDLRLMGLARPLSYALFACIAAAFLILVHAFVVNDFSVTYVASNSNTLLPVYYRVAATWGAHEGSLLLWVLLLSGWTLAVALLSRNMPLEAIARVLAVMGMINLGFLLFITLTSNPFSRTLPDFPIEGSDLNPMLQDIGLIFHPPLLYMGYVGFSVAFAFAIASLMAGRLDTAWARWSRPWTTAAWVFLTIGIVLGSAWAYYELGWGGWWFWDPVENASFMPWLAGTALIHSLAVTEKRGTFKAWTVLLAITAFSLSLLGTFLVRSGVLVSVHAFASDPARGMFILAFLIIVIGGSLLLYAIKGSKVRSRVQNEVWSRESFLLGNNVLLIAAMLVVLLGTLLPLVHKQLGLGTISIGEPFFNMLFTWLMAPLALLLGIGPLVRWRRDEPQKLWRRLGLALVVTLLLSILLPWLMQDRIEAMTVVGLLMALWVIILTLMELHERATHRHRFFRGLRHLSRSHWGMVLGHLGVAVTVIGIAFSQNYSVERDVRMKAGDSVDINRYHFTFRDVDRLQGPNYTGGVGLIDVTRNGHYEATLRAEKRYYSAARTMMTEAAIDGGFTRDLYAALGEELDGHSWAVRLYYKPFVRWIWFGGVFMALGGILCLLDPRYRTRKQGAKEPR"]}}, {"location": "[1270110:1270668](+)", "type": "CDS", "id": "<unknown id>", "qualifiers": {"locus_tag": ["ctg1_1139"], "transl_table": ["11"], "translation": ["MSKKILYIPLVLFLLLAAALLWQLNRNANGDDPTRLESALLGKPVPIFKLESLDEPGKTFDQSVLKDGKPLLLNVWATWCPTCRAEHQYLNSLAAQGVRVVGLNYKDDRQKAIHWLNTLGNPYALSLYDGDGMLGLDLGVYGAPETFLIDGRGIIRYRHAGDLNERVWNQEVKPLWRKYGQEGGA"]}}, {"location": "[1270664:1271126](+)", "type": "CDS", "id": "<unknown id>", "qualifiers": {"locus_tag": ["ctg1_1140"], "transl_table": ["11"], "translation": ["MSRYLILLFALLFSTLARADNIDIYPFDSVAQEQQYRHLTESLRCPKCQNNSIADSSAMIAGDMRLKVYQLLRAGQTPEQITGYMVARYGNFVSYQPPLTASTLILWVGPLLFVIIGAMVIILRSRRRRTAPVLDPEQQQRLNALLHKDRKQP"]}}, {"location": "[1271122:1272328](+)", "type": "CDS", "id": "<unknown id>", "qualifiers": {"locus_tag": ["ctg1_1141"], "transl_table": ["11"], "translation": ["MSGFWLTIALLLLASSMLIVLAANRRATATATDRDALNQRFYHQRLRELEDDEAQGVVDGRPEMVRELQQTLLLDIPEQSAAQRHPIGRWVLLPGIIVLLLVSLGVYFKAGGLPQLMVWQQVKNELPALRAQVMDPNARPLTKEQLARLALGVRSQLQQSPDNVNDWMLLGRLGMVLNNATTASQAFRRALQLSPTDAEARLSYAEVLTRSSDPQDNRQASAMLNEMVSHDESNLRLLGLLAFNDFSLQNYGGAITRWQKMLQLLPPEDGRVVMIRRSIAEAKSVSGVEKSQLALTIGLSNAAEKMLQPGGVLYISITDGHSPIPVAVKKVPLSHFPLSLTLDDGNAMMPDRLLSAQRQLQVRVRISRDGSATPQPGDWYGLSAITPFAGQQQLAVDINRQ"]}}, {"location": "[1272367:1273129](+)", "type": "CDS", "id": "<unknown id>", "qualifiers": {"locus_tag": ["ctg1_1142"], "transl_table": ["11"], "translation": ["MNYRLTGLALASVLMVGCASSPTADEPAGRSDPLEGFNRTMFNFNYNVLDPYVVRPVAVVWRDYLPLPARNGLSNFTSNLGEPASMVNYFIEGNPYKAMVHFNRFFLNTLLGMGGLIDVASMANPKLAKEENRAFGSTLGHYGVGYGTYVEVPGYGGFTPREDLGGLVDYVYPPFSWLTWWMSAGKWVVEGIETRAQLLDSDAVVRNSNDPYAFMRAAYFQHHDFLASDGKLIPQENPNAAAIQNDIGDIDSQ"]}}, {"location": "[1273188:1274523](-)", "type": "CDS", "id": "<unknown id>", "qualifiers": {"locus_tag": ["ctg1_1143"], "transl_table": ["11"], "translation": ["MNHKNPFAQSALAAALTLMSSQAIAAGFQLNEFSTIGLGRAYSGEGAMGDTAASASRNPATMALMDRPMFSIGAVFIDPDVNIDGQSGSGNSLNANNIAPTQWVPNIHYVQPLSDRWWIGASATSNYGLATEFNDGYAGGPFAGKTDLMTMNLNLSTAYRLNQHFSVGIGFDAVYARAKIERTIGELGALLPAYGLPAAPADTQIAHLKGDEWGYGWNAGVLYELDDNNRFGLSYRSEVKVDFDGDYRSTIPVAYNAIGSQFGLPTGTGGNTIPGSLSLHLPEMWEVSGYHKVAPKWAVHYSMAYTSWSQFQELKATGSNGQELFYKDESYHDAWRIALGTSYFYDKNWTFRTGIAFDDSPVPADKRSISIPDQDRLWLSAGTSYAFNENASVDVGVSYMHGQKVTIKEGNDPVASRKNGQPTPYVFNSTGKAWLYGASFNYKF"]}}, {"location": "[1274898:1275195](+)", "type": "CDS", "id": "<unknown id>", "qualifiers": {"locus_tag": ["ctg1_1144"], "transl_table": ["11"], "translation": ["MTDAIKRCSTRETAACCCVDVGTILDNGDRTASYSQVFPHQDHAEAMLSHLTDKARAVESDPCLIESQFHQTPAGIQLACRFTFSCQAETMIFQLGLR"]}}, {"location": "[1275351:1276665](+)", "type": "CDS", "id": "<unknown id>", "qualifiers": {"locus_tag": ["ctg1_1145"], "transl_table": ["11"], "translation": ["MSKALPLLTRQGERIAITHGLRTPFARQATAFHGIPALELGRMVVSELLARSEISPDVIEQLVFGQVVQMPEAPNIAREIVLASALSVHTDAWSVSRACATSFQAVANVAESLMIGHIQAGIAGGADSSSVLPIGVSKKLARLLVDASKTRSLAQKLKLFSGLRPRDLLPVAPAVAEYSTGLRMGDSAEQMAKNHGITREQQDALALRSHQRAAHAWQQGLLNDEVMTACVPPWEQPFEQDNNVRAESKMQDYARLRPAFDRRHGTVTAANSTPLTDGAAAVILMTASRARELGIAPLGFLRSYAFSAIDVRQDMLLGPSYASPLALDRAGITLADLSLIDMHEAFAAQTLANLKMFADERFAREVLDRPRALGEVDMERFNVLGGSIAYGHPFAATGARMITQTLNELRRRGGGLGLVTACAAGGLGAAMVLEVDS"]}}, {"location": "[1276661:1278782](+)", "type": "CDS", "id": "<unknown id>", "qualifiers": {"locus_tag": ["ctg1_1146"], "transl_table": ["11"], "translation": ["MNLPSALTLTLRPDGVGVIVIDVPHEKVNTLKAEFAADILALIQQARVNPHLAGLVLISGKPDSFIAGADISMIAACQSVQQATELALTGQKAMAEIAALPFPVVAAIHGACLGGGLELALACHRRVCTLDDKTRLGLPEVKLGLLPGSGGTQRLPPLTGIRVALDMILTGKTLNARAALRCGLVDDAVPSAILLDVAVQLALKPRAAAQRAPLGERLLTRGPGRALLFMLTQRQIQAKTQGNYPATTKILSVVRSGLTPGENGYLAEARAFGELAMTPQSAALRGLFFATTALKKEGFGAEPYPLKRIGVLGGGLMGGGIACVTATRAGLPVRIKDVNACGVNHALKTSWQVLSQAVKRRRLSAAQRQQQMALITGSTRYQGFRQCDMVIEAVFEDLALKQQMVAEIEANCSAHTIFASNTSSLPIADIAAAAQRPENVIGLHYFSPPDKMPLVEVIPHAGTSARTIASAVMLARKQGKTPIVVADRAGFYVNRILAPYLIEALHCLCEGEPIEYIDRALVQFGFPLGPLQLLDEIGLDVGTHIMPILRQAWGDRFALPAGADALWQDGRKGRKNGRGFYLYRQKGGKKRVDSTVYRLLPVNVKHHLSSQNVSQRCVMMLLNEAARTLDERGIASVRDGDIGAVFGIGFPPFLGGPFHYMDRLGIDEVVNRLTLLMQQHGPRFTPCSLLLKMAAEHQTFYTREVK"]}}, {"location": "[1278979:1279462](+)", "type": "CDS", "id": "<unknown id>", "qualifiers": {"locus_tag": ["ctg1_1147"], "transl_table": ["11"], "translation": ["MQVFIMRHGDAALEAASDSVRPLTHCGCDETRQMAIWLNDRAVDIERVLVSPYLRAQQTLSTAREALLLPDGEDVLPELTPGGDPKLVASYLQVLANEGVKSALVISHLPLVGYLVTELCPQETPPMFATSAIACIDFDAANAVGELEWQVSPAKLAKAM"]}}, {"location": "[1279534:1280086](-)", "type": "CDS", "id": "<unknown id>", "qualifiers": {"locus_tag": ["ctg1_1148"], "transl_table": ["11"], "translation": ["MSKNEKLSAEEKALFRGLMSGTRQLSQDTIVHKPPRKKFNQVPVKRLLSEQMDASHYFSDEFQPLLASEGAVRYVRSDVSHYELKKLRRGDFTPEIFLDLHGLTQKQAKQELGALIAACRREHIFCASVMHGHGKHILKQQTPLWLAQHPWVMAFHQAPKLFGGDAALLVLIEVEEWLPPELP"]}}, {"location": "[1280285:1281218](+)", "type": "CDS", "id": "<unknown id>", "qualifiers": {"locus_tag": ["ctg1_1149"], "transl_table": ["11"], "translation": ["LDKILVDEAVNELHTIQDMLRWSVSRFAAADIWYGHGTDNPWDEAVQLVLPTLYLPLDIPEDMRTARLTLSERQRIVERVIRRVSDRTPVAYLTNKAWFCGHEFYVDERVLVPRSPIGELIDRHFAGIINHQPQHILDMCTGSGCIAIACAWAFPQAEVDAVDISDDALAVTEQNISAHGLEQHVTPIRSDLFRELPKTQYDLIVTNPPYVDAEDMDDLPNEYRHEPELGLAAGNDGLTLARRILGCAADYLSEQGVLVCEVGNSMVHLIDQYPDVPFTWLEFENGGDGVFMLTRQQIIDARHHFNIYKD"]}}, {"location": "[1281241:1282327](+)", "type": "CDS", "id": "<unknown id>", "qualifiers": {"locus_tag": ["ctg1_1150"], "transl_table": ["11"], "translation": ["MAGNTIGQLFRVTTFGESHGIALGCIVDGVPPGIPLTEEDLQHDLDRRRPGTSRYTTPRREPDRVKILSGVFEGRTTGTSIGLLIENTDQRSQDYGAIKELYRPGHADFTYDGKYGFRDYRGGGRSSARETAMRVAAGAIAKKYLDMKHGIKVRGYLAQMGDVVCELKDWQQVEQNPFFSPDVDKLDALDELMRALKKEGDSIGAKVAVMAENVPVGLGEPVFDRLDADLAHALMSINAVKGVEIGDGFAVVNQRGSEHRDEIRANGFQSNHAGGILGGISSGQTITANLAMKPTSSITVPGKTITRSGEEVEMITKGRHDPCVGIRAVPIAEAMMAIVLMDHLLRHRAQNADVHVDMPHG"]}}, {"location": "[1282330:1283158](+)", "type": "CDS", "id": "<unknown id>", "qualifiers": {"locus_tag": ["ctg1_1151"], "transl_table": ["11"], "translation": ["MKKTLTALCALLITASVAQAATPWQTIPQPIAGTPQSIGEFANGCIIGARPLPLDASGYQVMRTDQRRFFGHPDLIAFIQRLSGHTRQQGLGEVLVGDMGMAAGGRFSSGHASHQSGLDVDIWLQLPKQRWSQQMLLKPQPLDLVAADGKKVVARHWQPEIGSLIKLAAQDNDVTRIFVNPAIKQQLCTDAGSDRAWLRKVRPWFQHRAHMHVRLRCPAGSLQCADQPAPPPGDGCGAELQSWFAPPAPGSTPPVKREPPPLPSACQALLDNHQL"]}}, {"location": "[1283168:1283966](+)", "type": "CDS", "id": "<unknown id>", "qualifiers": {"locus_tag": ["ctg1_1152"], "transl_table": ["11"], "translation": ["MEWLSVAPGLLCVLFLVALLAGFIDSIAGGGGLLTVPALLAAGLSPAQALATNKLQSVGGSFSASLYFIRRKAVNLREQWLNIVLTFLGSLAGALLVQHVQGDILRQLLPLLVIAIGLYFLLMPRIGEDDRQRRLHGLPFALVAGGCVGFYDGFFGPGAGSFYALAFVTLCGYNLAKSTAHAKVLNFTSNLGGLLLFMLGGKVVWLVGLVMLAGQVCGARLGARMVLSQGQKLIRPMIVIVSAVMSAKLLYDSHGAELAAWLHAL"]}}, {"location": "[1284012:1284603](+)", "type": "CDS", "id": "<unknown id>", "qualifiers": {"locus_tag": ["ctg1_1153"], "transl_table": ["11"], "translation": ["MRQLRVFLLLRQMAMSTQHHYQDLIDIFDRCFMDEFQTRLIKGDDEPIYLPADDVSPWHRVVFAHGYYASGLHEISHWCIAGESRRKLVDFGYWYCPDGRDAATQGQFESVEIKPQALEWLFSVAAGFAFNVSCDNLEGDCEPDRIAFQRKVYAQVMAYLQQGIPARPARLIAELRTFYSTPPLTAAQFSWPDDLC"]}}, {"location": "[1284634:1284916](+)", "type": "CDS", "id": "<unknown id>", "qualifiers": {"locus_tag": ["ctg1_1154"], "transl_table": ["11"], "translation": ["MIDEFEARILGLIDDMVDHASDDELFAGGYLRGHLTLAVAELELTGEHTPEALQIQVQRSLQNAIQAGELSPRDQALVIGMWDNLFLQARQAS"]}}, {"location": "[1285109:1287110](-)", "type": "CDS", "id": "<unknown id>", "qualifiers": {"locus_tag": ["ctg1_1155"], "transl_table": ["11"], "translation": ["VKTAPIEYAELSWNERGTPVSRAFDDVYFSNQNGLKETQYVFLGGNDLPDRFSTHPRSLFVAAETGFGTGLNFLALWQAFNDFHQQQPDAPLQRLHFISCEKFPLSASDLAAAHASWPELASLAGQLHQQWPVALPGCHRLLLDGGRVTLDLWFGDVNQLIHTFDDTMDRQVDAWLLDGFAPAKNPEMWTAELFDCMARLARPGATLATFTAAGFVRRGLQQAGFEMSKRKGFGEKREMLTGRLSQPVNMQPRAPWYARPAATGDDIAIAGGGIASALLALALLRRGKKVTLYCADAGPAQGASGNRQGALYPLLNQHDPALAQFFPGAYTFARRLYDGVNLPFEHQWCGVTQLAWDEKSAEKISKMLQMGLPTTLATGVTTEEAEALCGVETGCGGITYPQGGWLSPAELTTALWQRAEQQGATLNWQHEIVQLVPLADGWQLNFAAQPGIIQRNLVLATGHLLTAFAQSEKLPVSAVGGQVSHVPTNDSLAPLKQVLCYDGYLTPVSAQFQQHCLGASYHRGDASTDYRAGDQQENRERLMRCLPTAEWPGQIDVSGAEARCAVRAATRDHLPMIGALPDYAATLEQYADLAQQPRQAQPAPVHKGLFVLGALGSRGLCSAPLAAEVLAAQLCAEPIPLDRATLAATSPNRFWIRKLLKGRALN"]}}, {"location": "[1287266:1288490](+)", "type": "CDS", "id": "<unknown id>", "qualifiers": {"locus_tag": ["ctg1_1156"], "transl_table": ["11"], "translation": ["MKRAVITGLGIVSSIGNNQEEVLASLRAGRSGITFSQELKDSGMRSHVWGNVKLSKEDISARIDRKMLRFMSDASVYAFLSMQQAVLDSGLTDEQYQNNPRVGLVAGSGGGSPFYQAASVDGMRAKGLRGVGPYMVTKAMASGVSACLATPFKIHGVNYSISSACATSAHCIGNAVEQIQLGKQDIVFAGGGEELCWEMSCEFDAMGALSTKYNETPEKASRTYDTARDGFVIAGGGGMVVVEELEHALARGAHIYAEIVGYGATSDGADMVAPSGEGAMRCMRMAMEGVDTPIDYLNTHGTSTPVGDVKELGAIRAVFPEKTPAMSATKAMTGHSLGAAGVQEAIYSLLMLEHGFVAPSINIDELDPAAEGLDIVTQPTERQLTTVMSNSFGFGGTNATLVMRKLA"]}}, {"location": "[1288921:1290604](+)", "type": "CDS", "id": "<unknown id>", "qualifiers": {"locus_tag": ["ctg1_1157"], "transl_table": ["11"], "translation": ["MLQHFVKQPLSAASESLQAVIDYAQDLDRHIQDRARAAQSGLPELDFAPAGLARLGPKYPARTFSWLEELAGESDDIPAEDAELFDEVARYFEGAIRPQSRHSLFNMVPAPGREATAAAWLATAYNINSLMDVFGGESLLIEQKVARCIGRWAGWPQAMGISCSGGKLTIMYAIKSALSRLEPGSLRTGLPGDTVILCSEGSHYCVEHAASLLGLGSDNCLRVPGNGSGRMCGKALLRILKQQHERGRRVAAIVCCGGTTINFNCEDTRQIGDIVDVFMRENNVKQRPWLHLDSVIGWLYLSLNQVGQEQLLQAVNDPRSRKRIAEVGRRLQGLDGFDSLGVDFHKDGLCPYASSFFVGRDRHFMDLLGDGHYHYDETDFQPGKFRAYRYTFENSRSGQGTLAAWINLRRLGRAGYADYLVSLHQARNSLVDALERHGLFRVLNPASLGWEVVFEAPFDPALIDRAGTHHDLAAGFMQACWDRVNAGYDLPLFSIIPGYQIDNDPKSITTAFLLYPMRQREESEWDDTVALIAAQFDGFQARLHAQPGESVAVEFEKPIR"]}}, {"location": "[1290620:1291853](+)", "type": "CDS", "id": "<unknown id>", "qualifiers": {"locus_tag": ["ctg1_1158"], "transl_table": ["11"], "translation": ["MTQTHLCPARDAFTLVKMLVDRFRSRQNAPDFTGAPLLDLSIGNPDIAPASRWRQRLQHFINRDDLHGYGEFHPDINRLLRERFAAYYQRRFLPPDAPFLLDPDRHIVDLLGSKEGIFYSLLSCLKPDEAVLMPDPCYTVYQSCARLIGARVERFTCDEFGQPDVSSVRPEQLQGARVLVICSPGNPTGVQLSADRLKQVLDFALENDLWLVIDRAYAEIAFTPARNGRLDGAALVEPGALSRVLELHSLSKSCGLAGWRIGFAAGAPELIARIRAAKFNADFGTFLPLQCVAAEVLDELEEIAERHRDVYAARMQRFIAKAALSGWHIPPSDGTFFLWAPLPPGFAGDDVDFVEQLLDATGVLVTPGSGFGPGGSGRVRIALVQSDEVLDDALQRLDKWQALRTGPIED"]}}, {"location": "[1291880:1293308](-)", "type": "CDS", "id": "<unknown id>", "qualifiers": {"locus_tag": ["ctg1_1159"], "transl_table": ["11"], "translation": ["MALTTVPFLALFNSQPAATLRDRVCAMLRQAIANGILPAETRLPSSRLLACDLSLSRVTIEAAYSQLESEGYLSRYSGKGTFVALFPERAVRRSLPTPVPVLSARGQNIIAAGGCDDPPFPRAFAAGSPDLRAFPQRLWRRLTQQRLSAGGESLMGYGDPLGLPSLRQAVAHYLGQSRGVRCTADQVVIVTSSQQALQMIALLLCDRGDRVWLEDPGYRGAYHAFHSNGADVCTLATDEQGAIIGDDAPPRLVYLTPSHQYPTGSTLSGQRRLAWLDFARRSECWLIEDDYDSEFHYDGRPLPALQGLEERARVLYVGTFSKVLFPSLRLAYLVVPDALIEPLRRLRSLMDGHSAQLMQAVTADFIQHGHFAAHLRLMRQLYASRRNLLIDELNNKLAHRLSLFPHQGGLQLTVALRAGGERRLTQQALQHELLLPRLSPLYRQQPAQEGWMLGFSALQPAELIAAVNKLARLSY"]}}, {"location": "[1293398:1293851](+)", "type": "CDS", "id": "<unknown id>", "qualifiers": {"locus_tag": ["ctg1_1160"], "transl_table": ["11"], "translation": ["MSHFSAVLQFPPPSPRQSEAWLAEKLAYYADAWDVAQDLANGVAEIVVIDTRSPQHYHAGHICAAISFPHRTMNADSLAALDRDKVYVTYCDGIGCNGSTRGAWKLAAAGFKVKELIGGLDFWRRDRHPVTTGDEPGSWPETTTGPDCGC"]}}, {"location": "[1293852:1294872](-)", "type": "CDS", "id": "<unknown id>", "qualifiers": {"locus_tag": ["ctg1_1161"], "transl_table": ["11"], "translation": ["MQPISGPGAPLPGDRPAIDAHSGAVQPLTPAQRTTLERLIVKIMSLSSLKSAELWAGLRHEVGVKNDAGLQARHFPQAEQFLNLRLTQVQDSHATRQLQQQLSDLLPTGNNRQAVSDFIRQQFGHTVLSSLNPDQLRQVLTMLQNGQMAIPQPQQGHATDRTLLPAEHHALNQQISRLAAATGEQPVKLWASLLKVVNLHSGDPIPARLFPLLNQYLQASQTMTQHASTTLSQLTATLKQPLDSAEQRLLEDHSQQRFNAAPQTPLSAAQVQDLLNLLFSKRAERLLEQPVADSGLNPKPIVMPAWGALPAAVQPLAKRPVLAAFVTLVLLGLVLWMLL"]}}, {"location": "[1295004:1295979](-)", "type": "CDS", "id": "<unknown id>", "qualifiers": {"locus_tag": ["ctg1_1162"], "transl_table": ["11"], "translation": ["MLFSAMTYKLPHCFCLSEHTLMNFLFPLLAVLIWSVNAIVSKLSAAAIDPAAISFYRWLVALLVLAPFALPGVWRHRQQIKQSWWKLLVLGLLGMVMYQSLAYYAAHSVSALFMGIVAALIPLLTVLLSVVVMRLAPTLGILLGSLLSFFGLVWLVSQGEPAKILTQGLGKGEIMMFVASLSYALYGVLTRRWAIPLPNWQSLWMQILFGVLLLTPNFLLATDVSLNAHNLPLVLFAAIPASIVAPFLWIQGVMRLGASSTSIYMNLVPIFTAVIAVSFLHETLHSYHFIGGGIALAGVILAQRLRTPLTGRKSSCTPGNKSSE"]}}, {"location": "[1296085:1297219](+)", "type": "CDS", "id": "<unknown id>", "qualifiers": {"locus_tag": ["ctg1_1163"], "transl_table": ["11"], "translation": ["VKILVDENMPYARELFGRTGDVVAVPGRPIPHEQLDDADGLMVRSVTQVDAGLLHGKPVKFVGTATAGTDHIDESFLQQQGIAFSAAPGCNAIAVVEYVFSALLLLAERDGFQLADRTVGIVGVGNVGGRLQARLEALGIRTLLCDPPRAERGDEGTFLPLSQLVAEADVLTFHTPLFKDGPYQTRHIVDEALLQNLKPGSILINACRGPVVDNTALLKVLEQRDDLSVVLDVWEPEPELSLPLLAKVDIATAHIAGYTLEGKARGTTQVFEAWTQFIGRPQQVALETLLPAPEFGRITLSGELDQATLKRLVHLVYDVRSDDAPLRRGAAIAGEFDRLRKNYQERREWSSLRVECDNAATAALLNRLGFHAVHMVR"]}}, {"location": "[1297328:1298339](+)", "type": "CDS", "id": "<unknown id>", "qualifiers": {"locus_tag": ["ctg1_1164"], "transl_table": ["11"], "translation": ["MSDGWNIAILGATGAVGGALLELLAERQFPVGELYALASERSAGEVLRYQGKSLRVSNVAEFDWSQVQLAFFVAGRDASARYAEEAANAGCLVIDSSDLFALEPDVPLVVPDVNPQVLADYRNRNIVSVAAALTSQLLCAIKPLVEQAGLGRLQVTNLLAASSHGKAAVDSLAGESARLLNGLPVDEGYFGRQLAFNLLPLLADGEGSVAQERQLVEQVRKVLQDEGLPIAVSSVQAPVFYGNGQIVHIENLRPLSAEEARDALAQAEDINLTEEDDFPTQVGDASGSDHLSIGCVRNDYGIPELLQFWSVADNVRFGGALMAVKTAEKLVQEYFY"]}}, {"location": "[1298338:1299154](+)", "type": "CDS", "id": "<unknown id>", "qualifiers": {"locus_tag": ["ctg1_1165"], "transl_table": ["11"], "translation": ["MSDSEVPRPTVKLALGIEYDGSRYYGWQRQNEVRSVQEKLEKALAKVADCPVNVFCAGRTDAGVHGTGQVVHFETTAQRKDAAWTLGVNANLPADIAVRWVKAVPDEFHARFSATARRYRYIIYNQRLRPAILAGGVTHFYHPLDVEKMQRAGQCLLGENDFTSFRAVQCQSRTPMRNVIHLNVSRHGAYVVVDIKANAFVHHMVRNIVGSLMEIGCGNQPEGWMRELMIARDRKLAAATARAEGLYLVAVDYPACYELPSPPMGPLFLGD"]}}, {"location": "[1299184:1299847](+)", "type": "CDS", "id": "<unknown id>", "qualifiers": {"locus_tag": ["ctg1_1166"], "transl_table": ["11"], "translation": ["MDLVRFVVDFILHIDVHLAELVSQYGIWIYAILFLILFCETGLVVTPFLPGDSLLFVAGALAALPGNDLNVHTMVALMVVAAILGDAVNYMIGKQFGARLFSNPNSKIFRRSYLDKTHAFYDKHGGKTIILARFVPIVRTFAPFVAGMGKMSYRHFSMYNVSGGLLWVLLFTYAGYFFGNIPAVQENLKLLIVAIILLSILPGVIEVWRHRRATRQNRVR"]}}, {"location": "[1300192:1301143](+)", "type": "CDS", "id": "<unknown id>", "qualifiers": {"locus_tag": ["ctg1_1167"], "transl_table": ["11"], "translation": ["MPETSALPAHHHPAINASLNEKEKKWITEKALMAEHMISVSESTNTQLLRYVPPISRPKAGLLSHLSGWLSSAGKQINPRNEGEDEMAEIRRTGKELYQLAENCAFQREIRQNTSTAPALRLTGKAGLLIGAGLLADAVGSLSFRRVRAADNSNNSTGIYHAGGLPFFHQHDAQMANRPADYNADRHVSQYEPLPQPAARASPRRLTTSRPPDHDDVKKIAISDLICYETVGAGRMAHRIIVPCKKVSPVFWQHKPRTKPPRKYYYTKNQPDICRSMKFEEKCHKFHHAQKKKNKIFKNVVLNVGKTRCLCPPPCR"]}}, {"location": "[1301312:1304372](+)", "type": "CDS", "id": "<unknown id>", "qualifiers": {"locus_tag": ["ctg1_1168"], "transl_table": ["11"], "translation": ["MSTFYDEVKIEKLFDFSCIDERENISWADIVRQVGKTLASPVRTLGDESLIIYYHNALGKGCPTNQTTERVDKINGKIDSLTTQILTLLPGSQVIAVAQLIVAPALQVLADDLSGKPINLQNIAGVNQQLMFMIRQTIPTLSGSEMVSLYENSGKQKGKNGIAIGEPVRRFILKDKKLAVEIKGKAYSYHRRKTGESYINDGDTTRVIAYNKSSFQWEFISKEKELIYSSYNTNYSKDFGIPINKFIKNRDVLLQADNENTDIISFNRRAGKLSEYVLIRGYLVPVEQYDIFDSTISVAISPKKKERSILLSTEYGWVFEEESTQVDENLDVLLGSNGNGKTITHDRLFSNIMTDGFSYDHEGNFYLKYKQKYYEVHQPFSDIYNLVNRPESLFVKENGIFKLRNSPDVIFGYRNLSVGFPTLDPVSERPLSIEEEAYDFLCTHGERANAPPVRKIGPGVYVDKKGKMLFTVNNKYFSVSSYSRGNIFIRNAIDPSSENNIGLFLSRDIYLRERGAVKENPLNYIELEHCDLKRSPEISTSCTPLVITDSLDALLKHNIELGHVSKKTILNTRLVQYKMPEFPGLFVNPEKNKYYYLYNGHFFRAEIISSDSKSNAVNRAMLRIFTKGDVFRKKNDITTIIFDEKNGRIELKNQIDFLAERLGMRKGAISNYLSNRIYNSITGLDTIRNIVDQVLMSKRFIIANPREKYSPFIDSEDVKDLIGRHFYSSRIMYSKNTVELSELTKLTDSHPLYLRGAKLNVENAVNHLNREVIPSVIKELSSFSQNCENYLRIVMNTDNVEFLRSFALTLKNYLIRTQSALKLNKIHLASLVKEPLTDHMLPGDEIVHHRPILTEEERNFGTLAFALLDRSGKIFINADKLYFVDPTHPDQTMRQVPVLSLSSTLLHEASHVGMMTSDIVYFPLEDGDFIPVLDAKDDMIEKIRTGKVVEKSDFKELNKQYLSRISLYRGHMDHFMKPENLAYLASHDPGYLGHLLLNTADGIALLTRDIYQNRLVKDA"]}}, {"location": "[1304676:1305585](+)", "type": "CDS", "id": "<unknown id>", "qualifiers": {"locus_tag": ["ctg1_1169"], "transl_table": ["11"], "translation": ["MSWIERILNKSTTTPSRKASIPEGVWTKCDSCGQVLYRAELERNLEVCPKCDHHMRMHGRARLHSVLDEGSLIELGSELEPKDVLKFRDSKKYKDRLSAAQKDTSETDALIVMKGTLHGMPVVAAAFEFSFMGGSMGSVVGARFVRAVEQALADNCPMMCFSASGGARMQEALMSLMQMAKTSAALAKMQERGLPYISVLTDPTMGGVSASFAMLGDLNIAEPKALIGFAGPRVIEQTVREKLPPGFQRSEFLIEKGAIDMIVRRPVMRFKLASVLAKMMNLPAPQEDIVTEAAVEPQNPEA"]}}, {"location": "[1305649:1306912](+)", "type": "CDS", "id": "<unknown id>", "qualifiers": {"locus_tag": ["ctg1_1170"], "transl_table": ["11"], "translation": ["MDNLPQATSSLAAWLHYLEHLHSQAIELGLERIHRVAAALDLLIPAPVVITVAGTNGKGTTCRTLETLLLAAGYRVGVYSSPHLVRYTERVRVQGEELAETAHTASFAAIEAGRAATSLTYFEFGTLSALWLFKQAQLDVVILEVGLGGRLDATNIVDADVAVVTSIALDHTDWLGPDRASIGREKAGIFRKGKPAVIGEPDMPHTIADVATEKGARLYQRDRDWSYQVNGDGWSFHDANGSIEHLPLPQVPVPNAATALAALRASTLKVDEAIIRNSLHQAILPGRFQTVSESPRVILDVAHNPHAASYLAGRLAEIKKAGKVHAVVGMLHDKDIAGTLACLAPQVDYWYCAPLEGPRGASAEQLTAHLTAARSFTSVTAAWHGALTQADQQDIVLVCGSFHTVAQVMETMAAENGSGK"]}}, {"location": "[1306901:1307672](+)", "type": "CDS", "id": "<unknown id>", "qualifiers": {"locus_tag": ["ctg1_1171"], "transl_table": ["11"], "translation": ["VASKFQNRLVGTVIIVALGVIVLPGVLDGQKKHYKEEFAAIPLVPKADEQPETEMVPSVTQPLPAQAPHDGQVTAAGNDNPSQAESGSTVPASNNQPTVVTPPPVQQQVQPPGVVEKPKPQPKPQPKPQSRPVEKPLEKPVEKAEPVEKPKPVNKPEAKPEATVDNSPPPAETAPVGQAYVVQLGALKNAAKVNEIVAQLRLSGYRAFTVPATPVQGQITRIYVGPDASKAKMQAAIGALQGISGLGGVVKPYGTH"]}}, {"location": "[1307979:1308465](+)", "type": "CDS", "id": "<unknown id>", "qualifiers": {"locus_tag": ["ctg1_1172"], "transl_table": ["11"], "translation": ["MVWIDYVIIAVIGFSALVSLIRGFVREALSLVTWGCAFFVASHYYAFLAVWFTGFEDELVRNGIAIALLFVATLIVGAIVNYVIGSLVEKTGLSGTDRVLGVCFGALRGVLIVSAMLFFLDTFTGFSKSADWQQSQLIPQFSYIIRWFFDYLKSTSSFLPR"]}}, {"location": "[1308501:1310019](+)", "type": "CDS", "id": "<unknown id>", "qualifiers": {"locus_tag": ["ctg1_1173"], "transl_table": ["11"], "translation": ["MCGIVGIAGFMPVNQSIYDALTVLQHRGQDAAGIVTIDALNCFRLRKANGLVSDVFEARHMQRMQGNMGIGHVRYPTAGSSSASEAQPFYVNSPYGITLAHNGNLTNAHELRKALFESGRRHVNTTSDSEILLNIFAQEVDRFQHYPLEADNIFAAIAAVHQKVRGAYACVAMIIGHGLVAFRDPNGIRPLVIGKRPMADGRIEYMVASESVALDTLGFEFLRDVAPGEAVYVTEKGQLFTRQCAENPKCNPCLFEYVYFARPDSFLDKISVYSARVRMGTKLGAKIARQWEDLDIDVVIPIPETSCDIALEMARILDKPYRQGFVKNRYVGRTFIMPGQHLRRSAVRRKLNANRAEFRGKNVLLVDDSIVRGTTSEQIIEMAREAGAKKVYLASAAPEIRFPNVYGIDMPSATELIAHGREVEEIRQLIGADALIFQDLSDLIDAVREENPDITQFECSVFDGIYVTKDVDQQYLEYLQSLRNDDAKAMQRQNEVENLEMHNEG"]}}, {"location": "[1310089:1310668](+)", "type": "CDS", "id": "<unknown id>", "qualifiers": {"locus_tag": ["ctg1_1174"], "transl_table": ["11"], "translation": ["MKRLIIGISGASGVIYGIRMLQILQQVADVETHLIMSQAARQTLALESDYSVRDVQAMADVVHDARDIAASISSGSFKTDGMVILPCSMKTLSGIVHSYSDGLLTRAADVILKERRRLVLCVRETPLHLGHLRMMTTAAELGAIVMPPVPAFYHRPQSVMDIVDQTVNRVIDQFEIELGEDLFMRWQGAVPR"]}}, {"location": "[1310932:1311715](+)", "type": "CDS", "id": "<unknown id>", "qualifiers": {"locus_tag": ["ctg1_1175"], "transl_table": ["11"], "translation": ["MKKQVLALSLLMAMTAAGSAFAAGPKTLRIGTDPTYAPFEMKNAQGQLTGFDIDLANEICRRMETKCTFVESDFDALIPSLKAKKVDAIISSLSITAKRQQEIAFSEKLYAANSRLIAPKGSKIEPTLDSLKGKTIGLLQGTTQETYANENWRPKGITVTPYANQDLVYQDLTAGRIDAAFQDEVAASEGFLKQPAGKDYAFAGPAVKDEKIFGVGTGMGLSKDNPDLKAAIDKAFEEMRKDGTYAKLAKKYFDFDVYGG"]}}, {"location": "[1311934:1312621](+)", "type": "CDS", "id": "<unknown id>", "qualifiers": {"locus_tag": ["ctg1_1176"], "transl_table": ["11"], "translation": ["MLYGYSEVIFKGALVTLELALSSVVFAVLLGLIGAGAKLSNSRPLAAIFEGYTTLIRGVPDLVLMLLIFYGLQIALNQVTDFLGFAQFDIDPMVAGIITLGFIYGAYFTETFRGAWMSVPKGQVEAATAFGFTHSQTFRRILFPAMMRFALPGIGNNWQVILKATALVSLLGLEDVVKATQLAGKSTWQPFWFAIVAGIIYLIFTTLSNGVLWWLERRYTVGVKRADL"]}}, {"location": "[1312617:1313334](+)", "type": "CDS", "id": "<unknown id>", "qualifiers": {"locus_tag": ["ctg1_1177"], "transl_table": ["11"], "translation": ["MIEIIQEYWKALLWTDGYRFSGVAITLWLLVVSVVLGGGMALLLSIARVSPYKTVRFPVWLFTYIFRGTPLYVQLLVFYSGMYTLEVVKGTELLNAFFRSGLNCTLLALTLNTCAYTTEVFAGAIRAVPHGEIEAARAYGFSTFKLYRCIIMPSALRTALPAYSNEVILMLHSTALAFTATVPDLLKVARDINSATYQPFIAFGIAAVLYLIISYALISLFRKAEKRWLAHVKPSSSH"]}}, {"location": "[1313341:1314115](+)", "type": "CDS", "id": "<unknown id>", "qualifiers": {"locus_tag": ["ctg1_1178"], "transl_table": ["11"], "translation": ["MAEKKLSVTELHKRYGEHEVLKGVSLQANAGDVISIIGSSGSGKSTFLRCINFLEKPSEGTISVNNEYIKLVRDTDGQLKVSDKEQLRSLRTRLTMVFQHFNLWSHMTVLENVMEAPVQVLGLTKAEARERAIRYLDKVGIDERARGKYPVHLSGGQQQRVSIARALAMEPEVLLFDEPTSALDPELVGEVLRIMQKLAEEGKTMVVVTHEMEFARHVSNHVIFLHQGKIEEEGPPEALFSQPKSARLQQFLSGALK"]}}, {"location": "[1314212:1315106](-)", "type": "CDS", "id": "<unknown id>", "qualifiers": {"locus_tag": ["ctg1_1179"], "transl_table": ["11"], "translation": ["MHILITGGSGLIGRPLTARLLQLGHRVSVVTRDVAAARSKLGERVGLWSGLDQQQDLNDVDAVINLAGEPIAGKRWSDSQKRLLCDSRWQITERLVELIKASSRPPALMISGSATGYYGDCGDQVLTEDDAGHDEFTHRLCARWEQLAQLAQSDQTRVCLIRTGVVLSKKGGALAQMKLPFKLGIGGPLGSGRQYMPWIHLEDAISGILWLLDKPELHGPFNLVAPYAVRNERFAAALGHAMHRPAFMRAPASAIKLMMGESAVLVLGGQHVIPQRLEASGFAFRWYDLEKALRDVV"]}}, {"location": "[1315298:1315946](+)", "type": "CDS", "id": "<unknown id>", "qualifiers": {"locus_tag": ["ctg1_1180"], "transl_table": ["11"], "translation": ["MRYPPIVLWSDAHFFSPYAMSVYVALSEKGLPFTIKSVDLTNAEHRQPTYAQVSLTRRVPTLAVDNFLLSESSAIVEYLEDRFPAPDYERLYPRDVEKRARAREIQAWLRSDFIPIRQQRPTEVLFAGKRFTPLDEAARYDAARLIDAVERLLPENQQNLFGEWSIADTDLAVMLNRLALHHDPLPPRLADYAHFQWQRASVQRWLAESLRADRE"]}}, {"location": "[1316067:1316598](+)", "type": "CDS", "id": "<unknown id>", "qualifiers": {"locus_tag": ["ctg1_1181"], "transl_table": ["11"], "translation": ["MVEQDQGTEWVDIVNEDNEVIAQSSRVQMRAQCLRHRATYIVVHDGMGKILVQRRTENKDFMPGMLDATAGGVVQSGEEMLASARREAEEELGIASVPFAEHGQFYFEDEHCRAWGGLFSCVSHGPFSMQEEEVDEIFWMTPEEITARCDEFTADSLKALSLWLTRNNDSGRSAQE"]}}, {"location": "[1316660:1317488](-)", "type": "CDS", "id": "<unknown id>", "qualifiers": {"locus_tag": ["ctg1_1182"], "transl_table": ["11"], "translation": ["MRQQGTLILRLWKGLFNFYAAAVLLFLIVPVLTIVPLSFNASSFLSYPLSGFSLRWYRTFFHSQEWLGALGNSLLIAPLATLLATVLGVLAATGLVRGEFRGKGVVMAIIISPMVAPVVIIAVGMFFFFARLSLLNSYLGLVLAHALLGVPFVVITVVAVLKSYDTSLSRAAASLGASPLRVFCKVTLPLIAPGVFSGALFAFAASFDEVVVTLFLASPSQRTLPIQMFAGIRENLDPTIAAAASLMIGASLALLIVMEILRRRGEKMRPSSPAN"]}}, {"location": "[1317498:1318767](-)", "type": "CDS", "id": "<unknown id>", "qualifiers": {"locus_tag": ["ctg1_1183"], "transl_table": ["11"], "translation": ["MSQNLVMESPMPPADGAALPDLHQRLRQADGVKTRRSLLLIAPLLVFVVICFLFPIASILSKSVANPEFHDNLPQTSAALQQWSGKTLPDEALFAVMGEELVAARKDGRLAIVAKRLSYEDARYRRLIVTAPRLVPASGSGVKTAFIAGQPLWGELSTWQTLKRVASPLTSYYLLSVFDRKVDAETGVERALPADQALYVNVLLRTLWMATVVTLLCVGIGYPLAWWLAKQPSNRANLLMILVLLPFWTSLIVRTASWIVLLQSGGLINRALMATGIIDHPLTLVFNRIGVFISMTHILLPFIVLPLYAVMKGIPPGYVRAAVSLGAHPFVAFWRVYVPQTYAGIAAGALLVFMMAIGYYVTPALLGGPDDQMVSYFVAFFTNSTMNWGMAAALGSQLLVIVLLLYIVYVRVTRTSAEAAAH"]}}, {"location": "[1318827:1319853](-)", "type": "CDS", "id": "<unknown id>", "qualifiers": {"locus_tag": ["ctg1_1184"], "transl_table": ["11"], "translation": ["MIKKLAAITIAMFGLPIQAESLTVISFGGTNKDAQQKAFYQPFMAAGNGAIEAGEYNGEMARLRAMVETGQVGWDLVEMETPELQRGCEEGLLEPLDWSRLGNKADFIPAAVSECGAGIFVWSTALTYDASRLKTGPKSWADFWDVNTFPGKRALRKSAKYTLEIALLADGVKREDVYRVLATPAGVERAFKKLDSLKPNIQWWESGAQPLQWLVSGDVVMSSAYNGRIGAAQDEGHNFNIVWDGALYDLDNWAIVKGSKHKALAERFIAFSNRAENQKVYAENIPYGPTNINTSTLLTPQRLSKLPTAPENLAVSLQVNSSFWLEHGEDLEQRFNAWAAR"]}}, {"location": "[1319911:1321174](-)", "type": "CDS", "id": "<unknown id>", "qualifiers": {"locus_tag": ["ctg1_1185"], "transl_table": ["11"], "translation": ["MNNRETERRRLDATPRGVGVMCDFYAVKAENATLWDEQGREYTDFTAGIAVLNTGHRHPKVMAAVHAQLECFTHTAYQVIPYENYIRLAERLNHQVPIDGPCKTTFFSSGAEAVENAVKIARAATGRPGVIAFSGAFHGRTLLTMGLTGKVTPYKTGFGPFPASVFHARYPNALHGYSVEDALESLETLFKCDISPQQVAAIIYEPIQGEGGFNIAPEAFVSALRKLCDQHGILLIADEIQTGFARSGKLFASEYYPDARPDLMTMAKSLGGGLPISAVSGRAELMDAPEPGGLGGTYAGNPLAIAAALAVLEVIEEEQLCTRALRLGAELVEALNSSGCAALAEVRARGSMVAAEFNDPIDGRPSSAIARRIQQRALEQGLILLTCGVHGNVIRFLYPLTIPDAQFKTALKLIASLLRD"]}}, {"location": "[1321361:1322843](+)", "type": "CDS", "id": "<unknown id>", "qualifiers": {"locus_tag": ["ctg1_1186"], "transl_table": ["11"], "translation": ["LLTLLGDLLAHRLAQTLNGTLGKRLYDALQCAIQDGSIATGSRLPASRDLAKDLSVSRNTVLTAYEQLQAEGYLQTRTGSGTFVSDSLPESVPDIGSRPQTDGRAFDFVRLSGRGSRLLTRSGAGAHQWGAFMPGVPDVSHMPHDIWRKIHLRLSRRMPVEALSYSGHGGCQQLQQALASYLRVIRSVNCTPEQILITAGTHQSLDLLAKMLCDPGDRAWVEEPGYWGIRNVLAVNGVELLPTEVDEQGLTLPDLSGEARPPRLICVTPSHQYPLGSVMSLQRRHQLLALAKSAGSWVVEDDYDGEFRFTETPIPALQGLAPDAPVIYLGTFSKTLYPGLRLSYMVVPKPLAARMKMAHSELYRGGNGLEQLTLAEFIREGHYAAHVRRMRQLYSRRRAALVQTIRENLGESFIARQTNAGLHLILALPDNIDDVALSAELEQNGVLTRPLSAYYLLGTARRGLLLGYACVDEQQMAEKFAPILACLARRLQR"]}}, {"location": "[1323118:1324204](+)", "type": "CDS", "id": "<unknown id>", "qualifiers": {"locus_tag": ["ctg1_1187"], "transl_table": ["11"], "translation": ["MRSLVSFKNIKKSYDGEKLVVRNLNLDVQEGEFLTLLGPSGSGKTTSLMMLAGFETPTDGEIFLRDRPLHILPPHQRDIGMVFQNYALFPHMTVAENLAFPLSIRRMSRFDIKQRVARILDMVKLTPLADRYPAQMSGGQQQRVALARALVFEPKLVLMDEPLGALDKQLREHMQLEIKQLHELLGLTIVYVTHDQSEAMTLSDRVAVFNDGVIQQMDSPGKLYEQPANAFVAQFIGENNSLLATQISASGDYYRVRLDDGSELDALKVRPSSPGKKIQLSIRPERINVNAPQQGDEQIKARVQQFIYLGDHVRMLTEVAGQGNFMVKLSPDKMDGRWQAGSEVMLSWQPQHLRALDVVLQ"]}}, {"location": "[1324249:1326607](-)", "type": "CDS", "id": "<unknown id>", "qualifiers": {"locus_tag": ["ctg1_1188"], "transl_table": ["11"], "translation": ["MTFCVRQLRLTDLFQTPRFIWSTAFAWRRSATASPDRDPPLHSSALKTLPRMVSVGRTARGVGGQSKGELIVSRTIMLIPTGTSVGLTSVSLGVIRAMERKGVRLSVFKPIAQPRAGGDTPDQTTTIIRKHSDIPAAVPLAMSRVESLLGSNQQDVLMEEIIASYHENTQEAEVVLVEGLVPTRKHQFASALNYEIAKTLNAEIVFVTALGNDSADQLKERIELTQASFGGSKNKSITGVIINKLNAPVDEQGRTRPDLSEIFDDSSKASVANIDPKQLFANSPLPVLGCVPWSFELIATRAIDMCRHLNASVINEGEIATRRVKSVTFCARSLPNMLEHFRPGSLLVTSADRPDVLVAACLAAMNGVEIGAILLTGGYAIDAPIQKLCERAFQTGLPVFRVDTNTWQTSLSLQSFNLEVPSDDTQRIERVQEYVASHIDAEWIESLTATSERSRRLSPPAFRYQLTELARKAGKRIVLPEGDEPRTVKAAAICAERGIATCILLGNPEEIQRVAADQGVELGKGIEIVDPASAREHYVARLVELRKSKGMTEVVAQEQLEDNVMLGTMMLERGEVDGLVSGAVHTTANTIRPPLQLIKTAPNSSLVSSVFFMLLPEQVLVYGDCAINPDPNPEQLAEIAIQSADSALAFGIEPRVAMISYSTGNSGAGSDVEKVREATRIAQEKRPDLVIDGPLQYDAAIMADVAKSKAPNSPVAGRATVFIFPDLNTGNTTYKAVQRSADLISIGPMLQGMRKPVNDLSRGALVDDIVYTIALTAIQSKQAEG"]}}, {"location": "[1326606:1327809](-)", "type": "CDS", "id": "<unknown id>", "qualifiers": {"locus_tag": ["ctg1_1189"], "transl_table": ["11"], "translation": ["MSSKLVLVLNCGSSSLKFAIIDPANGDEYLSGLAECFHLPEARIKWKLDGAKQEAALGAGAAHSEALNFMVKTILAQKPELSAQIAAIGHRIVHGGEKLTHSVVIDESVIQGIKDASSFAPLHNPAHLIGIDEALKNFPHLSDKNVAVFDTAFHQTMPEESYLYALPYKLYKEHGVRRYGAHGTSHYYVTQEAAKALNKPVSELNIITCHLGNGGSVAAIRHGECVDTSMGLTPLEGLVMGTRSGDLDPAIIFFLHDTLGMNVGAINNMLTKESGLLGLTEVTSDCRYVEDNYDSKADAKRAMDVYCHRLAKYIGSYSAQMDGRLDAVIFTGGIGENSSMVRELTLNKLALLGIEVDAERNLAARFGKSGFINKEGTRPVLVLPTNEELVIAQDASRLTA"]}}, {"location": "[1328134:1328587](+)", "type": "CDS", "id": "<unknown id>", "qualifiers": {"locus_tag": ["ctg1_1190"], "transl_table": ["11"], "translation": ["MANESGSVGWFKLFQHGQHYMKTWPVDKRLAPMFPENRVSRATRFSIRFMPPVAVFCLSWQIALGGQLGPAVATALFACSLPMQGLWWLGKRSVTPLPPALLGWFHDVREKLQAAGQAIAPIEGKPTYQSLADVLRRAFKQLDKTFLDDL"]}}, {"location": "[1328670:1329330](+)", "type": "CDS", "id": "<unknown id>", "qualifiers": {"locus_tag": ["ctg1_1191"], "transl_table": ["11"], "translation": ["VKCKGFLFDLDGTLVDSLAVVERAWTSWGERHGIAADEVLGFIHGKQAITSLRHFMAGATAQEIQQEFVALETLEAGDTDGIVALPGALRLLATLDELSIPWAIVTSGSVPVASARHAAAGLPAPAAFVTAERVERGKPEPDAYLLGAQLIDLEPEECVVVEDAAAGILSGLAAGCHVIAVNPPSDAERLDDVDMVLGSLGELIIHKNADGSIDVYRRH"]}}, {"location": "[1329619:1330204](+)", "type": "CDS", "id": "<unknown id>", "qualifiers": {"locus_tag": ["ctg1_1192"], "transl_table": ["11"], "translation": ["MPAPVLASAPDFPHSLSSPSASNTPVLNRTVHPVTVRIASVDNAASDMAMVPHYPGEIREDRSIAIARWHPGNPVVQRAADDPGPDVLLREGDELYRMALDWMNSLIEKMPRLVDVCVVMASFLVFSYGLICIYAMNRERIYTDRELFGEDISVREQLTHWVDEMDLIMDASGQKPLSSDTRVATRNKPYWKHE"]}}, {"location": "[1330827:1331910](+)", "type": "CDS", "id": "<unknown id>", "qualifiers": {"locus_tag": ["ctg1_1193"], "transl_table": ["11"], "translation": ["MRYKISESTSHPTVPSMNRVSDCSHNRKIAQSRRHGFSAHVFSVSRSTNEMPAFPGRGHRWHPLRQQGLNRPGRSLSRRPPETPTEVDAQLKEVGEKAGELQRLADDPSQATRKAQSELIPVFKLRGKSGLLTGVALVTLGMGAFVCSRYPFGAESKGRPSARLKQLLFASPVGADTTVMQTEPLPVAAGIWAAKTANVSDVTQSSDVKVEKLDSSCLMQRETLSLADIFRQIGNTMMNPVAELAKESQVIDYYHSLGRCPDDEDIKFLSEVTGKVDRIVSALISLSPEMTPFVIIQRVGGALFRMLADQMGGKPVDFSDVQTVNDQAMMMAKMITDFSPKDENGQLSDSESLLPENTYL"]}}, {"location": "[1331919:1333380](+)", "type": "CDS", "id": "<unknown id>", "qualifiers": {"locus_tag": ["ctg1_1194"], "transl_table": ["11"], "translation": ["VIAWIDSNKYTITKKQGGFIARGNNREFPVSYSSKEKSWYLVKGESELASLPLPPLQESNKIIDLYSDGVDFEIADALRDVKPLAPDIFSKSHPNFKGIYRCVKQKKRAAMQAVKLNGHFYRVYSGTAKNRVAIYDKPELEIVLYDGTWYLATNDKKNEITSVPCRTKRSPSSSCMSYSQDLEKILAANHDIGLSPLEFSWLRSDKTNPAILISIKNKKYIQHGGVIFKVKVVPAISSGLTGSKEIRIYGKKEMGWMKKKTDFYITSGYYSESKGNSFLYSRVESVMEILCLPRPIAEAWQQVKDFERRKGQITPEEYASIRAYGGVSYRDINDFIYNGRLNDYTDTELTAITISHIKNIRGLLKKLPSIDGVVYRGSQINLSGLKAFSTLKAEDVISSRKFISASLDQNIANIFAAGPNAVRYRIHVKKAAHPILTYTGKLREAEVLIEDNTVFRCVYVHGKDVVLEEIVNPSVYDMRKLKNFYI"]}}, {"location": "[1333592:1336118](+)", "type": "CDS", "id": "<unknown id>", "qualifiers": {"locus_tag": ["ctg1_1195"], "transl_table": ["11"], "translation": ["MPFITSETPSSPPLSPLMVSHENDNHPEYYRRGVASSIRSASRSAVEMTVPPDSPFRHFWPYVSSGPGGWRDGSKSNTTATDEDELNEIHVKGGGLQRMAEEYSPIRRQPDALSAPVFTLRGKTGAVCGAVLVTAGVGAFCYGRGLMGSAETEISVANQHINLHANTARSINAALPSEMLPVAAAMWAPGVVTTTEKFQADDVKRVKLDFSCLEKRQFLNLPSVLRQIGNTLSNPVEMLAQESLVIDYYNKLGRCPGDSDIEKISAITEKVDQTVSALLSFIPEMTPLIMIQRIGGKLFKMLADGLDERPLNQQDIIDLNNQVLMMAKLIADFSPKDENHRIIGNKAALPEGTTLKNNHLHISLNSDQYRLTHHDEGYVAIKDDMKIRVTYSNKDKQWVSFEEKNAVQSPDTGLPEKPLKSIISSRDIVDLELTAVLNSVPHLDAKMFFRLKPNGNGIYRCPTPNKNHALRAVKINEKFYRVRKGSVQRFLVLDAQPDKEVFFYHGKYHLANRMKSADVAYTSCRLKRAPALPCMSLSADISKIFKDNHDASFNPASVGELSPDEKYPAMLVSSRGKRYIRHNNILLKAKIIESRGSNAEVRLFGEKKRGFLNRKKEFYIGSGYFSLEKGNGFLTSKIENTMEVFKFSRSSAEVYHLLQDFDDRVGGITSDEYQSIRTYGGASYLTINGFLLRDMPKEYISPRIRETVFRHVTNIRKMLKKLPVVRGVVYRGCVLNAQGMKAFMELRPGDIISSKKFISASTEQRVARNFAATSSGVHYKILVEKAAHPVMLYTGKLIEAEILIEDGTVFRCKAINGRDVQLEEVVEPTDDEKARMKYLFI"]}}, {"location": "[1336199:1336796](-)", "type": "CDS", "id": "<unknown id>", "qualifiers": {"locus_tag": ["ctg1_1196"], "transl_table": ["11"], "translation": ["MIHSHFFAHLSRLKLINRWPLMRNVRTENVSEHSLQVAMVAHALALIKNARFAGNLNPERIALMAVYHDASEVLTGDLPTPVKYYNAQIAHEYKKIEKIAQHKLIEMLPEELRSAYAPLIDEHQHSEAETAIVKQADALCAYLKCLEELSAGNNEFLTAKARLEKTLAQRRSQEMDYFMEVFVPSFSLSLDEISQESL"]}}, {"location": "[1336858:1338076](-)", "type": "CDS", "id": "<unknown id>", "qualifiers": {"locus_tag": ["ctg1_1197"], "transl_table": ["11"], "translation": ["MTPIDKSDKLDNVCYDIRGPVLKEAKRLEEEGNKVLKLNIGNPAPFGFEAPDEILVDVIRNLPSAQGYCDSKGLYSARKAIMQHYQARGMRDVTVEDIYIGNGVSELIVQSMQALLNSGDEMLVPAPDYPLWTAAVSLSGGNAVHYLCDESAGWFPDLDDIRSKITPRTRGIVIINPNNPTGAVYSKALLLEVVELARQHNLIIFADEIYDKILYDAAQHHSIAALAPDLLTITFNGLSKTYRVAGFRQGWMVLNGPKKHAKGYIEGLEMLASMRLCANVPAQHAIQTALGGYQSISEFIQPGGRLFEQRNRAWELINEIPGVSCVKPDGALYMFPKIDSKKFNIHDDQKMVLDFLLQEKVLLVQGSAFNWPWPDHVRIVTLPRVDELEMAIAKFGRFLGGYRQL"]}}, {"location": "[1339098:1340025](+)", "type": "CDS", "id": "<unknown id>", "qualifiers": {"locus_tag": ["ctg1_1198"], "transl_table": ["11"], "translation": ["MTSTNRPILNLDLDLLRTFVAVADLNTFAAAAAAVCRTQSAVSQQMQRLEQLVGKELFARHGRNKLLTEHGIQLLGYARKILRFNDEACTSLMYSNIQGVLSIGASDDTSDTILPFMLNRVTSLYPKLAIDVRVKRNPFMMEMLNQGEVDLVVTTSSPMNFTWQVLRTSPTLWYCAADYMFQSGEAIPLVLLDEPSPYRDLAIDHLNQAGIPWRISYVASTLAAVRAAVKAGLGVTARPVEMMSPELRVMGAAEGLPMLPDTEYLLCRNPDSTNELALTIFNAMASGNDPYHLSAGLQDASTLEDEEG"]}}, {"location": "[1340689:1341127](+)", "type": "CDS", "id": "<unknown id>", "qualifiers": {"locus_tag": ["ctg1_1199"], "transl_table": ["11"], "translation": ["MSTTTEVVAHHWAFAVFLIVSIGLCCLMLAGAWFLGGKARGRHTNTPFESGIASVGTAKLRLSAKFYLVAMFFVIFDVEALYLYAWSTAIRESGWVGFVEAAIFILVLLAGLFYLVRIGALDWAPARRQFDVKPTTISHANRQKP"]}}, {"location": "[1341144:1341819](+)", "type": "CDS", "id": "<unknown id>", "qualifiers": {"locus_tag": ["ctg1_1200"], "transl_table": ["11"], "translation": ["MDYTLTRIDPNGENDRYPLQKQEIVTDPLEKHVYQNVYMGKLEHALHDMVNWGRKNSLWPFNFGLSCCYVEMTTSFTAVHDVARFGSEVIRASPRQADFMVVAGTCFTKMAPVVQRLYDQMLEPKWVISMGACANSGGMYDIYSVVQGVDKFLPVDVYIPGCPPRPEAYMQALLLLQESIGKERRPLSWVVNDQGVYRANMQSERDRKNAERIAVTNLRTPDEI"]}}, {"location": "[1342006:1343737](+)", "type": "CDS", "id": "<unknown id>", "qualifiers": {"locus_tag": ["ctg1_1201"], "transl_table": ["11"], "translation": ["VIGELRNRFGPDAFTVQATRTGVPVVWVKREQLLEIVEFLRKLPKPYVMLYDLHGMDERLRTHRAGLPAADFSVFYHFISIERNRDIMLKVALSENDLHVPTLTKIFPNANWYERETWEMFGIDVVGHPHLTRIMMPQTWEGHPLRKDYPARATEFDPFELTKQKEDLEMESLTFKPEDWGMKRSTANEDFMFLNLGPNHPSAHGAFRIILQLDGEEIVDCVPDIGYHHRGAEKMGERQSWHSYIPYTDRIEYLGGCVNEMPYVLAVEKLAGIKVPERVEVIRVMLSELFRINSHLLYISTFIQDVGAMSPVFFAFTDRQKIYDVVEAITGFRMHPAWFRIGGVAHDLPKGWERLLREFLDWMPKRLKAYEQTALKNSVLIGRAKGVSAYNMEEALAWGTTGAGLRATGLDFDVRKWRPYSGYENFDFEIPIGDGVSCAYSRVMLKMEEMRQSMRILEQCLNNMPAGPFKADHPLTTPPPKERTLQHIETLITHFLQVSWGPVMPANESFQMIEATKGINSYYLTSDGSTMSYRTRVRTPSFPHLQQIPSVINGSLVSDLIVYLGSIDFVMSDVDR"]}}, {"location": "[1343739:1344255](+)", "type": "CDS", "id": "<unknown id>", "qualifiers": {"locus_tag": ["ctg1_1202"], "transl_table": ["11"], "translation": ["MHDQRIAIETIDESGAFVLSAAERDAIEHEKHHYEDARAASIEALKIVQKQRGWVPDGAIDAIAEVLAIPASDVEGVATFYSQIFRTPVGRHVIRYCDSVVCHITGYQGIQAALEANLNIKPGQTTADGRFTLLPTCCLGNCDKGPTMMVDEDTHVHLTPENIANLLEQYQ"]}}, {"location": "[1344251:1345592](+)", "type": "CDS", "id": "<unknown id>", "qualifiers": {"locus_tag": ["ctg1_1203"], "transl_table": ["11"], "translation": ["MRQIVRTAEMHPLTWRMREDKQPVFLEEYRSKNGYAGAEKALKTLAPDEIVSLVKDSGLKGRGGAGFSTGLKWSLMPKDESMNIRYLLCNADEMEPGTYKDRLLMEQMPHQLVEGMLISAFALKAYRGYIFLRGEYIEAAVNLRRAIAEATEAGLLGKNILGTGFDFELIVHTGAGRYICGEETALINSLEGRRANPRSKPPFPASAGVWGKPTCVNNVETLSNVPAILANGVDWYKGISNSDDAGTKMMGFSGRVKNPGVWELPFGTTAREILEEYAGGMRDGLKFKAWQPGGAGTDFLTEQHLDLPMEFASIGKAGSRLGTALAMAVDHEINMVSLVRNLEEFFSRESCGWCTPCRDGLPWSVKILRALERKEGQPGDIETLLQLCRQLGPGKTFCAHAPGAVEPLQSAIKYFREEFEAGMAPQVYSNAHAISGIQPNLLKARW"]}}, {"location": "[1345642:1348369](+)", "type": "CDS", "id": "<unknown id>", "qualifiers": {"locus_tag": ["ctg1_1204"], "transl_table": ["11"], "translation": ["MATIHVDGKEYDVDGADNLLQACLSLGLDIPYFCWHPALGSVGACRQCAVKQFQNAEDTRGRLVMSCMTPASDGTFISIDDGEAKEFRESVVEWLMTNHPHDCPVCEEGGNCHLQDMTVMTGHSFRRYRFTKRTHRNQDLGPFISHEMNRCIACYRCVRYYKDYADGTDLGVYGAHDNVYFGRTEDGVLESEFSGNLVEICPTGVFTDKTHSERYNRKWDMQFAPSICQQCSIGCNTSPGERYGELRRIENRYNGTVNHYFLCDRGRFGYGYVNLKDRPRQPMQRRGDDWIALNADQAMQGAADVLRQAKKVIGIGSPRASVESNFALRELVGAENFSTGIAAGEQARLELMLQVLRDGGIHTPALREIESYDAVLVLGEDLTQTGARVALSVRQAVKGKAREMAAAQKVADWQIAAILNIGQNAKYPLFVTNVDETRLDDIAAWSYRAPVEDQARLGFAIAHQLDASAPAVSDLDKALAGKIDVIVQALAGARKPLIISGTHAGSEAMIQAAANVAKALKGRGADVGITLLAAATNSIGLGLIGGHSLDTALAELTSGAADAAIILENDLYRHLPKATVDAALSNTQNVIVLDHQRTATTEKAGLILSSASFAESDGTVVSQEGRAQRFFQVYDPAYYDEKVQMLESWRWLHSLQSTINSREVDWSQLDHVIDACIVALPQLAGIKQAAPDASFRIRGQKLSRSPHRSSGRTAMRANISVHEPRQPQDKDSMFAFSMEGNNQPDAARSQIPFAWAPGWNSPQAWNKFQAEVGGQLRNGDPGVRLIEAGMPQLGWFEHIPAAFAGAGNSWRVAPYFHLFGSEEMTQRAPVIQQRMPEAYVMVNPEDAAKLGVNAGATLAFSCRGENLRLPVRFSSALQAGQVGLPLGLPGVPPFLSGANVDNLQEAAQ"]}}, {"location": "[1348365:1349343](+)", "type": "CDS", "id": "<unknown id>", "qualifiers": {"locus_tag": ["ctg1_1205"], "transl_table": ["11"], "translation": ["MSWLTPEVIDVIIAVVKALVILFVVVGCGAFMSFGERRLLGLFQNRYGPNRVGWGGSLQLVADMIKMFFKEDWIPPFTDRVIFTLAPMIAFTSLLLAMAIVPVTSTWMGADLNIGLLFFLMMAGLAVYAVLFAGWSSNNKYSLLGAMRASAQTLSYEVFLGLSLMGVVAQAGSFNMVDIVNSQAHLWNVIPQFLGFLTFCIAGVAVCHRHPFDQPEAEQELADGYHIEYAGMKFGLFFVGEYVGIVTVSALIVTLFFGGWQGPWLPPVIWFALKTAFFMMMFILIRAALPRPRYDQVMSFGWKVCLPLTLLNLLATAAVILYTAQ"]}}, {"location": "[1349355:1349898](+)", "type": "CDS", "id": "<unknown id>", "qualifiers": {"locus_tag": ["ctg1_1206"], "transl_table": ["11"], "translation": ["MTLKDIVVGFGTTVRSIWLIGMNAFAKRETLMYPEEPVYLPPRYRGRIVLTRDPDGQERCVACNLCAVACPVGCISLQKAETADGRWYPEFFRINFSRCIFCGLCEEACPTTAIQLTPDFELGEFKRQDLVYEKENLLISGPGKYPEYNFYRMAGMAIDGKDKGDAENEAKPIDVKGLLP"]}}, {"location": "[1349908:1350460](+)", "type": "CDS", "id": "<unknown id>", "qualifiers": {"locus_tag": ["ctg1_1207"], "transl_table": ["11"], "translation": ["MEFAFYLCGLVAVLATLRVITHTNPVHALLYLIISLLAVSGVFFSLGAYFAGALEIIVYAGAIMVLFVFVVMMLNLGGAEVQQEKDWLKPGMWIGPGLLSLLLLVTLVYAILSVNDQGIDGTMIDGKQVGISLFGPYVLAVELASMLLLAGLVVAFHVGREQRAGEVLANRPADAAKSKEERA"]}}, {"location": "[1350456:1350759](+)", "type": "CDS", "id": "<unknown id>", "qualifiers": {"locus_tag": ["ctg1_1208"], "transl_table": ["11"], "translation": ["MIPLQHGLILAAILFVLGLTGVTIRRNLLFMLIGLEIMINAAALAFVVAGSYWGQADGQVMFILAISLAAAEASIGLALLLQLHRRSQNLNIDKVSEMRG"]}}, {"location": "[1350755:1352594](+)", "type": "CDS", "id": "<unknown id>", "qualifiers": {"locus_tag": ["ctg1_1209"], "transl_table": ["11"], "translation": ["MNLLYLTILFPLIGFLLLAFSRGRWSENLSAAVGMGSVGLAALVTAYVGLDFFHNGQQVFNQALWTWMHVGNFRIDVNLTLDGLSLTMLSVVTGVGFLIHMFASWYMRGEEGYSRFFAYTNLFIASMVVLVLADNLMLMYLGWEGVGLCSYLLIGFYYTHPANGAAAMKAFIITRVGDVFLALALFILYNELGTLNFREMMALAPAHFAADNHMLQWATLMLLGGAVGKSAQLPLQTWLADAMAGPTPVSALIHAATMVTAGVYLIARTHGLFLMTPEVLHLVGIVGAVTLVLAGFAALVQTDIKRVLAYSTMSQIGYMFLALGVQAWDAAIFHLMTHAFFKALLFLSSGSVILACHHEQNIFKMGGLRKSIPLVYVCFLVGGAALSALPLITAGFFSKDEILAGALANGHLNLMMAGLAGAFMTSLYTFRMIFIAFHGKEQIHAHAGKGITHHLPLLVLLILSTFIGAMIVPPLRGVLPETSELAHGSVLTLEIASGVVAIVGILLAAALWLGKRTLVTAIANSAPGRFFSTWWFAAWGFDWLYDKIFVKPYLFVARLLSRDPLNSLMNIPALLARAGNKGLAFSENGYLRWYLASMSIGAVVVLALLMVM"]}}, {"location": "[1352811:1354332](+)", "type": "CDS", "id": "<unknown id>", "qualifiers": {"locus_tag": ["ctg1_1210"], "transl_table": ["11"], "translation": ["MLLPWLIILPFVGGLLCWQSERFGAKLPRWIALIAMGLTLALSLQLWLQGGYSLSQAEGGPQWQAQFSVPWIPRFGIAFHLALDGLSLLMVVLTGLLGVMAILCSWNEIEKWQGFFHLNLLWILGGVIGVFFAIDLFLFFFFWEMMLVPMYFLIALWGHKASDGKTRITAATKFFIYTQASGLVMLIAILALVFVHYNATGVWTFNYEDLLKTPMSHGVEYLLMLGFFIAFAVKMPVVPLHGWLPDAHSQAPTAGSVDLAGILLKTAAYGLLRFALPLFPNASAEFAPIAMWLGIIGIFYGAWMAFSQYDIKRLIAYTSISHMGFVLIAIYTGSQLAYQGAVIQMIAHGLSAAALFILCGQLYERLHTRDMRRMGGLWSRIKWLPGLSLFFAVANLGMPGTGNFVGEFMILTGSFHSVPLIIIIATFGLVFASVYSLVMMQRAYYGPAKSETPLRGMSAREFLMIMVLVVLLVLLGVYPQPILDTSHAAMSNIQQWFTASISTTRP"]}}, {"location": "[1354338:1355796](+)", "type": "CDS", "id": "<unknown id>", "qualifiers": {"locus_tag": ["ctg1_1211"], "transl_table": ["11"], "translation": ["MTITPQQLIALLPLLIVGLTVVVVMLSIAWRRNHFVNATLAVVGLNLALFSLYFVGQAGPMDVTPLLRIDAYSMFYTGLVILASLATCTFAYPWLATYPDNREEFYLLVLIAALGGVVLASASHLASLFIGIELISLPLFGLVGYAFQQKRSLEAAIKYTILSAAASSFLLFGMALVYADSGNLGFMALGRSLNDDVIHQPLLLAGLGLMIVGFGFKLSLVPFHLWTPDVYQGAPAPVSTFLATASKIAIFGVLMRLFMYAPMANSEGVRTVLGIIAVASMLFGNLMAISQSNIKRLLGYSSIAHLGYLLVALIAVQSQQLSVETVGVYLAGYLFSSLGAFGVVSLMSSPYRGPDAESLYSYRGLFWHRPILAAVMTVMMLSLAGIPMTLGFIGKFYVIAVGVNAHLWWLTGAVVLGSAIGLYYYLRMTVSLYLSPPELMQRDSPANWAFTAGGVVVLISAILVLVLGIYPQPLISLVNLAQPLH"]}}, {"location": "[1356059:1357418](+)", "type": "CDS", "id": "<unknown id>", "qualifiers": {"locus_tag": ["ctg1_1212"], "transl_table": ["11"], "translation": ["LLRLLLLLVGAQELKSRWVLLVVLSLAWTSAGAAMLMDIASDGTLTLPLYILTCVLLIEGVVELLTALIAPRPLSRMNLARSGFFIAIALLVFGYSGDNNLLSLIFAAALLLDGLFRIISTCLIRCRLYGKKVTFGLLQLLLSLLIFCNWPYHHHIVIAGCFAAMMMNSGLSLFKFALQVWRLPANTSVTTLPLFTSRGLRRPHGTAYVHPPFPHAEPEVAMQVLVWTPVGSATVKERRIVVDRYLAAIDVERNISTGHTALELPDRLYISHYPLEDIDRDFSQFRLMVRAGEEYDVAGRFLDSLKQEIDEWCAPDRRLALHHYNAEALRNYWQTYSSDTRYNLTSRNCSTTVIQVLDVAIEGALSAHGVGVFGLLINPNFWLLWLVRSRAEGMTWTPGLLMDYVCLLQKVLQPAPCRSWHKRMNNALAQRRHSLMELHLNRKGVRPRRSLL"]}}, {"location": "[1357567:1359283](-)", "type": "CDS", "id": "<unknown id>", "qualifiers": {"locus_tag": ["ctg1_1213"], "transl_table": ["11"], "translation": ["MKGVATTTNSVLPEEMISGMNRRMFMKASMAFATLSGMSGLSTLFSQAAWAEDGIADGSAKRFDFDVLKKMAAGMAGKAWGGVPAPLPETLAKLTPQAYNEIQYDANHSLWNGIDNRQLDVQFFHVGMGFKRRIRMFSVDGESREAREIHFRPQLFNYNDAHVDTKQLEGKTDLGFAGFRAFKKPELAKRDIVSFLGASYFRAVDDTFQYGLSARGVSIDTFSNGKEEFPDFTAFWFETPKADESTFVVYTLLDGPSCTGAFKFIIHCEDKRVVMEVENHLYARKDIQQLGIAPMTTMFSCGTVERRMCDTLHPQIHDSDRLAMWTGSGEWICRPLNNPQRLTYNAYQDENPRGFGMLQLNHDFDSYQDVIGWYNKRPSLWVEPVGKWGKGAINLMEIPTTGETLDNIVCCWQPAEAIKAGSEHSFSYKLYWSGLPPVRSGLSRVNATRSGMGGFPEGWAPGENYPAVWARRFAVDFVGGDLKAAASKGIEPVINVSSGSVKQVEILYVEPIDGYRILFDWYPDSDAVHPVDMRLFLRTKDETLSETWLYQYFPPPPDKRKYVDDRVMTAG"]}}, {"location": "[1359642:1359954](+)", "type": "CDS", "id": "<unknown id>", "qualifiers": {"locus_tag": ["ctg1_1214"], "transl_table": ["11"], "translation": ["MATKTESQDTRLDDDLALLAETLESVLKSSGDSADEKYVELKAKAEKSLNEVKSRLGSASDSYYARAKEVACCANDYIHDKPWHGVGVGATLGLVVGLLLTRR"]}}, {"location": "[1360035:1361904](-)", "type": "CDS", "id": "<unknown id>", "qualifiers": {"locus_tag": ["ctg1_1215"], "transl_table": ["11"], "translation": ["MKTSEKKPLPTAVLAAAGIVFGDIGTSPLYTLKECLSILPAGGINEVAIKGFLSLIFWGLTLIVTIKYVCFVMRADHDGEGGILTLMSLARQKVGPKAARVIVLAGLTGGAFFYGDGIITPAISVLSAVEGIEVVAPSLDRYIVPLSVIILALLFIIQKHGTEKVSRVFGPVMVVWFITLAAMGIRGILINPAILEALNPAFALQFLLGNKALSVAALGMVVLAVTGAEALYADMGHLGKRPIRLAWLLLAMPALVLNYFGQGALVMADPATAKNPFYLLAPHWAQIPLIVLSTLATVIAAQSIITGIYTLTQQAIRQGFLPPVRIVFTSATESGQIYIPVVNWLLFAAVTAVILAFKHSSALSSAYGIVVTGTMVLTSCLAGVVAVKNWKWPVIASVPFIFGMLAIDIPLFGANVHKLLSGGWVPVLMALMMLVLMSIWSAERAKLIRRLGNNAEGLLAMIGSLEKLPPKRVAGTAIFLTRKEHEIPQALLHNLKHNRVLHERVVLLHIRTCDTPRVHNQQRLVIRQLSPSFWQIIASYGWQEVPSMQDILHLCGLEGFGCTINEASFFTSHDTLVMKKRTGLARLSGGIFHFLQRNALRAHAQFMIPPNRVIELGGQKEF"]}}, {"location": "[1362288:1363479](+)", "type": "CDS", "id": "<unknown id>", "qualifiers": {"locus_tag": ["ctg1_1216"], "transl_table": ["11"], "translation": ["MIRVEMLATGDEVLHGQIVDTNAAWLAALLFEQGLAMTRRQTVGDSLEELVAVLTERSQMADVLIVNGGLGPTSDDLSALAAATAAGVPLEMQPEWLSKMEAFFASRGKVMAASNRKQAEIPQGAEMIDNPVGTACGFAMELNRCWIFFTPGVPSEYKVMVTDQILPRLKARFPLPQPPLCLRMTTFGRGESDLASAIEALPLPEGVVMGYRASMPIIELKLNGPAQKRAEMERFWQQVREIAGDSVIFEGLETLPEQLARRLKEHKLLLSISEQFSAGLLQWQLNAAGARLGAGNVLPAQAETLGLLAARSQQLASKHRAQLALVVGSMEDERLGLALHTPEGTFAQKVKFSVNRHGLKARQDMVAMLAMNMLRRWLNGQTVTSGHGWVEVVETL"]}}, {"location": "[1363624:1363879](-)", "type": "CDS", "id": "<unknown id>", "qualifiers": {"locus_tag": ["ctg1_1217"], "transl_table": ["11"], "translation": ["MTCQLQHHYSPDFSRLPEDQSKFNGRHKCAGCAYEKGYEQGRSKTQFLNIDYTTLPDSQAGTVRHRSVQAAFAKGYFDGVIASY"]}}, {"location": "[1363952:1364213](-)", "type": "CDS", "id": "<unknown id>", "qualifiers": {"locus_tag": ["ctg1_1218"], "transl_table": ["11"], "translation": ["MARSTITLRASGTQLECHDEHPSLLAALESHSVCVEYQCREGYCGSCRTRLLKGEVSYSAKPLAFVQPGEILPCCCSASGDIEIEL"]}}, {"location": "[1364215:1365346](-)", "type": "CDS", "id": "<unknown id>", "qualifiers": {"locus_tag": ["ctg1_1219"], "transl_table": ["11"], "translation": ["MAYTTFSQNKNDQLLEPMFFGQPVNVARFDQQKYDIFEKLIEKQLSFFWRPEEVDVSRDRIDYQALPDHEKHIFISNLKYQTLLDSIQGRSPNVALLPLISIPELETWIETWAFSETIHSRSYTHIIRNIVNDPALVFDDIVTNEQILSRAKDISGYYDDLIEMTSYWHLLGEGTHQVNGKTITVNLRALKKQLYICLMSVNALEAIRFYVSFACSFAFAERELMEGNAKIIKLIARDEALHLTGTQHMLNLLRSGVDDPEMAEIAKECRQECYDLFVLAAEQEKEWAEYLFSGGSMIGLNKDILCQYIEYITNIRMNAVGLDLPFKTRSNPIPWINSWLVSDNVQVAPQEVEVSSYLVGQIDSEVNADDLSDFQL"]}}, {"location": "[1365395:1367681](-)", "type": "CDS", "id": "<unknown id>", "qualifiers": {"locus_tag": ["ctg1_1220"], "transl_table": ["11"], "translation": ["MNQSLLVTKRDGRTERIDLDKIHRVLDWAAEGLQNVSVSQVELRSHIQFYEGIRTSDIHETIIKSAADLISRDAPDYQYMAARLAIFHLRKKAYGQFEPPKLIDQVTRMVEMGKYDPHLLTDYSAEEFEQMDGFIDHWRDMNFSYAAVKQLEGKYLVQNRVSGEIYESAQFLYILVAACLFSGYPRTTRLDYVKRFYDAISTFKISLPTPIMSGVRTPTRQFSSCVLIECGDSLDSINATSSAIVKYVSQRAGIGINAGRIRALGSPIRGGEAFHTGCIPFYKHFQTAVKSCSQGGVRGGAATLFYPMWHMEVESLLVLKNNRGVEGNRVRHMDYGVQINKLMYQRLLKGEDITLFSPSDVPGLYDAFFANQDEFERLYTKYEKDDSIRKQRVKAVDLFSLMMQERASTGRIYIQNVDHCNTHSPFDPAIAPVRQSNLCLEIALPTKPMQDVNDESGEIALCTLSAFNLGAIESLDDLQELATLAVRALDALLDYQDYPIPAAKRGAMGRRTLGIGVINFAYYLAKHGVRYSDGSANNLTHQTFEAIQYWLLKASNELAIEQGACPWFAETTYAQGIMPIDTYKKDLDAICNTPLQLDWEGLRESVKTHGLRNSTLSALMPSETSSQISNATNGIEPPRGHISIKASKDGILRQVVPEYERLKDQYELLWDMPNNDGYLQLVGIMQKFVDQAISSNTNYDPTRFANGRVPMKQLLKDLLTAYKFGVKTLYYQNTRDGAEDSQDDLAPSIQDDGCESGACKI"]}}, {"location": "[1368176:1368908](-)", "type": "CDS", "id": "<unknown id>", "qualifiers": {"locus_tag": ["ctg1_1221"], "transl_table": ["11"], "translation": ["MKAEQNTDAHNVDRGEIAKFEAVASRWWDLEGEFKPLHRINPLRLDWIAQHANGLFGKKVLDVGCGGGILSESMAREGANVTGLDMGAEPLQVARLHALESGVNIDYVQQTVEEHADRFAGQYDVVTCMEMLEHVPDPRSVVHACAKLVKPGGEVFFSTLNRNSKSWLMAIVGAEYILRMVPRGTHDIKKFIRPGELLNWVDETPLRERHIIGLHYNPLTNRFKLAPGVDVNYMVHTHRNITD"]}}, {"location": "[1369100:1371737](+)", "type": "CDS", "id": "<unknown id>", "qualifiers": {"locus_tag": ["ctg1_1222"], "transl_table": ["11"], "translation": ["MSDLAREITPVNIEEELKNSYLDYAMSVIVGRALPDVRDGLKPVHRRVLYAMNVLGNDWNKAYKKSARVVGDVIGKYHPHGDSAVYDTIVRMAQPFSLRYMLVDGQGNFGSVDGDSAAAMRYTEVRMSKIAHELLADLEKETVDFVPNYDGTEQIPEVMPTRIPNLLINGSSGIAVGMATNIPPHNITEVINGCLAYIDDENITVEGLMEHIPGPDFPTAAIINGRRGIEEAYRTGRGKIYIRARGEVEVDAKTGRETIIVHEIPYQVNKARLIEKIAELVKEKRLEGISALRDESDKDGMRIVIEVKRDAVGEVVLNNLYSLTQLQTSFGINMVALHQGQPKIMPLKDILEAFVRHRREVITRRTIFELRKARDRAHILEALAVALANIDPIIELIRAAPTPAEAKAGLISRPWALGNVSAMLERAGDNAARPEWLEEQYGIRDGQYHLTEQQAQAILDLRLQKLTGLEHEKLLDEYKDLLAQIAELLRILASSERLMEVIREELELIRDQFGDKRRTEITANSADINIEDLINQEDVVVTLSHQGYVKYQPLSDYEAQRRGGKGKSAARIKEEDFIDRLLVANTHDTILCFSSRGRLYWMKVYQLPEASRGARGRPIVNLLPLEANERITAILPVREYAEGWNIFMATASGTVKKTALTEFSRPRSAGIIAVNLRDDDELIGVSLTDGSDEAMLFSAAGKVVRFAESAVRAMGRTASGVRGIKLAEGDRVVSLIVPRDDGAIMTVTQNGYGKRTANAEYPTKSRATQGVISIKVTERNGPVIGAVQVVDGDQIMMITDAGTLVRTRVSEVSVVGRNTQGVILIRTAEDENVVGLQRVAEPVAEEELDAIDGSLAEGDEDIAPEVDAHDEAPEADDE"]}}, {"location": "[1372572:1377282](+)", "type": "CDS", "id": "<unknown id>", "qualifiers": {"locus_tag": ["ctg1_1223"], "transl_table": ["11"], "translation": ["MLSNIIKSTSLNLLLSHPPREAGTEGQDIGSASFVRIDVDHILFDEGSKSPAKNISAEDYADSRVPVTEDGYRCIKQLIIMLGDVKKNELVSQLLTKIFPDVPTNIILVINSLCTAVNEKKHIDSAVLNCLSLASWYLPIDINIISRLAAFIRETIINWTGASFLREDISEDDGYQAYLYTSLAVAIVAASYFITSPSAPQRGLFQVPAFVANLMLRVHYYWRALGGMVQPDILLEEPAVRPAFEVDSSIETVSYLRPSADFSMAKGPPETLITAFTSNSTVDPEAYTTATVENRSMETPGVTDSVEKQAQAWVIGHLMRHHLLSRLLHCTAHQTQTQHYQDGVKTTHTHINMKCGAIKFPEPLSKPATSFERQTKESASLPNSAAESSHIYSVIPMAASSGPVVNTWIQALRSKVARVAGGAAVLAGAAFIGRKIWNSYAAKNAEEAVIQPSQDAYKDRKPHRWAERESINAKLTETMQKFRILEEARMADSFKKEEIIAAVGIYLFAPDPRFTHYAYGLDKRLINVAKKILKEKKLYGGGRYEEVSPARAGIVVRNWLFDNVLGMPVEPWLAGKLAALNQPRQYNVSDMKSLLNSDSLRSTRIIDLEGIGAKEIEQLYRFWDYALDNTLPFKNFLAAEEVASQTATDDAFVWLHSGALWLKDAGAELSEFSAEECQALGRIIWQRVESGDMDMSYLRYLTLPALLFEAVNHPKKVSHRKKHGFILHLKVVKQYAEYRSLVADLRVKAEAFNVAGKNWTSRGDIAAKYVEQCPEDRLMQMGHWVGNGKWVPIMNNPRETPDKILRRGRDFAKNRYLNDVTPIGCPDFSVTAEYDRKTRELADTFSAVDEYMLAAAMGGLKEKELHFIRSEGAVISLVVPSLSCPLSIPAPEKQLIISDLFSVVVGNQERIYAFVRPEGDKVVIRRVDRTIDDYLQYDIFDAPELKRMRGRRFVIPQVYSSCEFLPSYRLHITTSLRVVDLGEGAPENIVNHFKVKRRSEFYDRTRQAGYNETPEKIVIEILKSFIPFYDCINGKFPYNIISCVLDVISFIPLVGQVAGLTGKFGVNLSRAINVGVKLLPSGALSTNIAKAAGKQALKQIHLPTISELTLLSKTAVQTLDPGFELLAGVGKFSYKGISELTDWVRAGKNADDMKNIEKIIYKINTVDAKISDQVFDFKKAYLPNSKLKIPVKAVRLKNRKELYVIVDPVTGEGLGRFYYLDGEKLVPSLPPKALFRTHEKKIEKKNWGKKKRGPDATGIVPICSRRPKRGIEELCAATSYAHRGNHFYIDLGRGEKAFAFRLPYLKMVNMVRYQIVEESLRNAYSLCQTAKNKVTGMSQEQIIMAFGKYAGTSISGTQADSVKNKVMEIAQGSEVYYQERDKRVILISDDIGDLAYVVPHELVIMITDSFFVKLDPAMAAITLIHEISHGVAKTDDLFYYPSNPTIGKKGLSLLDFCIRYNKDIYTVLMTKVARLMKRPDMSLLVPGDDLFKKLNIPDPNNDAAIDRIFLDGMKDAGITRAEISVNNADSLAFFIMGLGIGDTSSPLVNINQLFKSVGAQEEFPTHHYR"]}}, {"location": "[1377558:1380435](+)", "type": "CDS", "id": "<unknown id>", "qualifiers": {"locus_tag": ["ctg1_1224"], "transl_table": ["11"], "translation": ["MAASRLRLKYPVSFRTTLKISRYLFRALALMLWTLGALLTAFYIFNVLRERETQVRHDFNTSYQQAEWYVRHSLDVMRELKFIAENHLNTSVDSAIQSGSEQHTGTFLQPQFSKFYPSSDCDYMRNTLHNSLGSFSYFLNYWRDNFATAARLNRVFFIGGENQCLANFDLVSTAADQNRMMKVLRERISIYRNGTEEERKNNLSWIAPAVQPGVGFYYMITPVYVTDKVTALLGIEQSIRIEDLMTAGSLPMTVTLVDQNNRRVLTSERGEAKFSADDLPDDPTWFGYISGYSRLVMKKNLPSSSLSVVYTVATSEMIERLKMLIVNAILLNLISGIIVVTFARLFERRMFLPAEDNAYRLEEQEQFNRKIVASAPVGICILRTSDGTNILSNELAHNYLTLLTQEDRLRLTEMICGQQVNFVDVLTGSNTNLQISFVHSRYRNENVAICVLVDVSARVKMEQSLHEIAKEAEQASESKSMFLATVSHELRTPLYGIIGNLDLLKTKALPAGAESLVTAMNNSSSLLLKIISDILDFSKIESEQLKIEPREFSPREVIAHITANYLAMVVKKRLTLWCFINSDVPVLMEGDPMRLQQVISNLLNNAIKFTHTGGIILQVYVKGDYLTFCVRDSGVGISAKELTRLFDPFVQVGSGVQRNFQGTGLGLAICEKLMNMMDGDIEVDSEPDMGSQFVVRIPLYNSHVMKLEPCDGLQGKQCWLQLRNETLATYLIRLLREHGMQVQHYEGEAVADDILITDHEFQSPQSLRAVIRFDGRHNDAPREVASGRWVCATTTPNELPLLLGRIYRVEVAVPQGTPAALAKVGESVNNDDILILVVDDHPINRMLLSDQLGSLGYRVKTAQDGVDALNVISRNEIDIVLTDVNMPNMDGYRLTQRLRELGQTFPVIGVTANALAEEKQRCIEAGMDNCLSKPVTMETLQQVLFSYAGRVRKSRKSV"]}}, {"location": "[1380575:1381223](-)", "type": "CDS", "id": "<unknown id>", "qualifiers": {"locus_tag": ["ctg1_1225"], "transl_table": ["11"], "translation": ["MNNLNVIIADDHPIVLFGIRKSLEQIEWVNVVGEFEDSTALINSLSKLDANVLVTDLSMPGEKYGDGITLIKYIKRHYPDLSIIVLTMNNNPAILSAVLDLDIEGIVLKQGAPTDLPKALAALQKGKKYTPDSVAKLLEKISAGGYGDKRLSPKESEVLRLFAEGFLVTEIAKKLNRSIKTISSQKKSAMMKLGVDNDIALLNYLSSVSMTPVEK"]}}, {"location": "[1381224:1383882](-)", "type": "CDS", "id": "<unknown id>", "qualifiers": {"locus_tag": ["ctg1_1226"], "transl_table": ["11"], "translation": ["MLPYKFPLTSGNVTRFFVVFILVLLMATGFMIHNAVNAWLTEKRYAMEDITQAMQKRIDTYRLAAWQIYENLAADATSRPATSNLQETLLHPDVFYVDKPRRKTEALIFGPHEGAALEMTNRMSGYLDTLWGAENSTWSMYFLNGQDNSLILVSTLPLKDMTTRDKENAISNIVEARRAEMLQMANALDERESFSPLRRFTWQNDYYFTVRTTFNQPGHLATVVAFDLPVNDIIQRNMPLDNFRLKQDAVPLLAENDDPTSSTYVTWMNPDIAVTATLPGTPLQLIYRVPITGLVVDTLHNLLWPLLANLGLLLLSLAGLLLLRQQSLRPSENLSAELESQRLLNEEIVGRLPLGLLVYDFVNNRTIISNKIADHLLPHLNLQKIINMSDQHQGVLQATVNNEVYEIRHARSELSPHTQLFMMRDQDRELLVNKKLHKAQQVLDKNHQARQQLLQNLGQVLQRPLQDVIANLQQLGNEQDLEQLDVSLEASQSLSRLVDDIVLLNQLETLDWAPNASRFKLQSLLDERVGEILPMIRRKGLSLTVANHLNSDEIRFSDRRALAKILSTLLHYAVTTTSWGRISITVTSPKDRQDRLSIEVVDTGAGLSADEMANAEFPFLGETHQDRFGQASGMAFFLCKQLCKQLGGQLEIGARQDIGTRYSVELHAPLEPQPEREEKLLEGVNALIDITVEDVRKIVVRQLENWGASCITPDERFSGQQHDVLITDEPERLTPWSLLVTDDDPGFTPLAGNQYRVNFNISSAMQDALLMLIEQQLAHGELADDGAEQQDTAQLFTSGYLQLFIETVPDDIKRLYNEAANRDYSTLAQTAHRLKGVFAMLNLSPGKQLCETLERHIQNCDETNIKTTTSEVDTYVKDLLQQGNQ"]}}, {"location": "[1383897:1384251](-)", "type": "CDS", "id": "<unknown id>", "qualifiers": {"locus_tag": ["ctg1_1227"], "transl_table": ["11"], "translation": ["MSKMDVQTCFIGLLAPRHGIRLVFPTEATGLVSRDHRVLSWQGGANLVPVWIIRVRGAVKILSDSTISHITTSGYTRILSARLLAGFISLFFSFSLAHRATARLLSAVATSARLMTR"]}}, {"location": "[1385223:1386330](+)", "type": "CDS", "id": "<unknown id>", "qualifiers": {"locus_tag": ["ctg1_1228"], "transl_table": ["11"], "translation": ["MKLRALSLMVPALLTAGSAGAAEIYNKDGNRLDLFGKVDGLHYFSNNSDSDGDQSYMRLGFKGETQISDRLTGYGQWEYQAALNTTEAEGTANSFTRVGYAGLKFGDAGSFDYGRNYGVLYDIGAWTDVLPEFGGDTYGADNYMFQRGSGMATYRNNNFFGLIDGLNFAIQYQGKNDSNAEVAGNRSVVAQNGDGYGLSASYDFGAGFSAGAAMFSSDRTDSQNRGALSGRGDKAEAYSGGLKYDANNIYLAAMYTQSYNATRFGSSDNLSAYGFADKAQNWELVAQYQFDFGLRPSLAYVTSRGTDIQNWGTQNLKQYVDVGATYYFNKNMSAYVDYQINLLDKNDFTKAAGINTDNVVATGLVYQF"]}}, {"location": "[1386417:1386576](-)", "type": "CDS", "id": "<unknown id>", "qualifiers": {"locus_tag": ["ctg1_1229"], "transl_table": ["11"], "translation": ["MYRKNLLKANLKRLRLLRFSSFTLGGSGLEGSYLSTMAVQKPEKKPAGGFKA"]}}, {"location": "[1386759:1386870](-)", "type": "CDS", "id": "<unknown id>", "qualifiers": {"locus_tag": ["ctg1_1230"], "transl_table": ["11"], "translation": ["MIYCALLVVFAAAIIFAGYKHYKQTRMKKLHGPYQR"]}}, {"location": "[1387121:1388075](+)", "type": "CDS", "id": "<unknown id>", "qualifiers": {"locus_tag": ["ctg1_1231"], "transl_table": ["11"], "translation": ["MVLQGRTMGTIWRVSLAGVDPARKKTLQNAIQQRLDDDDYQLSTWKNDSVLSRFNQYRGSEPQPVSAEMADIVTQSLRIGQQTGGAMDITIGPLVNLWGFGPDKQPMKTRTQQQIDDARKLTGLPHLQVINRAGQSYLQKDLPALYVDLSTVGEGFATDHLARLMEQEGINHYLVSVGGAVLTRGHNAEGKAWQVAIQKPTDRENAVQAIVDLQGHGISTSGSYRNYYELDGKRISHVIDPVTGRPIQHSLVSATVIATTALEADGWDTGLMVLGPERAKALALRDKLAVYLIFKQGETFTSWMSPQFAAFIQPSSP"]}}, {"location": "[1388094:1388736](+)", "type": "CDS", "id": "<unknown id>", "qualifiers": {"locus_tag": ["ctg1_1232"], "transl_table": ["11"], "translation": ["MLDLFAEDDPWQEPLAAGALILRRRARDITGQLMQQIERIAARNPFHHRITPGGHRMSVAMTNCGALGWSADSRGYQYSAQDEFSGQGWPAMPQTFHRLAEECAREAGFAGFNPDACLINRYEPGAKLTLHQDKDERDLRQPIVSVSLGLPAVFLFGGFERGDATQRVLLEHGDVVVWGGPSRLRYHGILPLKAGIHPLTGAFRFNLTFRRAR"]}}, {"location": "[1388832:1390488](+)", "type": "CDS", "id": "<unknown id>", "qualifiers": {"locus_tag": ["ctg1_1233"], "transl_table": ["11"], "translation": ["MELLHIVYKQYRWPFILVIGLSLLSAALGIGLIAFINRELIVSLNSSLSVLPQFLGLLLLLLAVTLGSQLALTLLGHHFVCRLRSEFIKRILDTQVERIEQIGSASLLAALTSDVRTITFAFVRLPELIQGIILTVASAAYLGWLSPKMLMVTALWVALTIIGGWLLVTRVYRHMATLRDTEDRLYADFQTIIEGRKELTLNRQRAQQIFDNVYGENAKTYRHHIVRADTFHLSAVNWSNIMMLGAIGLAFWLANGLGWADTAVASTYSLTLLFLRTPMLSAVGALPTLLSAQVAFNKLNTFKLAEYQADFLQPPVAKSWQTLELRNLSFHYGEQGFKVGPINMTLKRGELVFLIGGNGSGKSTLAMLLTGLYQPVAGDILLDGQAVHPAAMGSYRRLFSAVFTDVHLFDRLTDDDGQPADPALVRSWLVRLQMQDKIELEGNRILNLKLSKGQTKRLALLLATAEQRDILLLDEWAADQDPHFRRIFYRELLPWLREMGKTVFAISHDDHYFLHADRLLEMRNGVLTELTGIEREQATLDAVQRTDTPES"]}}, {"location": "[1390525:1391320](-)", "type": "CDS", "id": "<unknown id>", "qualifiers": {"locus_tag": ["ctg1_1234"], "transl_table": ["11"], "translation": ["MSEAIDLNYVPQSGHISITGVSKSYGRFKALDEVSLEIAPGSVTVILGPSGSGKSTLLRAINHLERVDRGFIRIDGDYMGYRRKGDKLHALKEKAILKQRAGVGYVFQNFNLFPHLTVLENIIEAPLAHRRMTHAEAVARAGQLLESVGLAHKAHAWPRHLSGGQQQRVAIARALALNPKVILFDEPTSALDPELVGEVLDTIRQLARSGTTLVVVTHEIGFAREVADRVVFMVEGKIIEQGNARQVLNHPQHPRTRHFLSKVL"]}}, {"location": "[1391322:1392222](-)", "type": "CDS", "id": "<unknown id>", "qualifiers": {"locus_tag": ["ctg1_1235"], "transl_table": ["11"], "translation": ["MKSSETLRVVPARYPLRLFGAAIALFILAIVVQSVAFNPRWEWSVFAHWFFAPAILSGLGQTLLLTLTASVLSIFLGVLLALARLSPSWLLSGLAFSYIWLFRSLPLIVVLIILYNFSYLYDRLSLGIPFTPLTLASFKTIDVLGQFSTAVTGLTLVQAAYTAEIVRGGITGVDHGQFEAAAALGLPSSRRTLRIILPQALRAIIPSGFNEIISLAKGTAMVYVLAMPELFYTIQMVYNRTQQVIPLLMVAAVWYLLITTLLSVVQHYVERRLARSSARQSASRQPASPPRAAITPIRS"]}}, {"location": "[1392208:1392733](-)", "type": "CDS", "id": "<unknown id>", "qualifiers": {"locus_tag": ["ctg1_1236"], "transl_table": ["11"], "translation": ["MSEEHFRQLSPEAPELEPIIAGLFGEYSARYGDFFARDAEIELTEWYLPPQGMFVVLERNGEIIAMGAYKAFDAQTAELKRIWTRDDLRRQGLAQRVLVELEQRARRAGYRQVYLTTGFRQPEAVRLYLSHGYQPQFDTTRDTEEYSKPPFDGRLRFTKSLHHTVTAGAADEIQ"]}}, {"location": "[1392744:1393686](-)", "type": "CDS", "id": "<unknown id>", "qualifiers": {"locus_tag": ["ctg1_1237"], "transl_table": ["11"], "translation": ["MKQTSRLLALLATSLWIATMANAETVKINGTGISVEANSAPVHAPLNPQAVALLPKNLNLAVPGKFTVAVAALNSPPLTLFSDDNKTLLGSEVDIARLVADSLGLRLNVVPTSWEDWPLGVSSGKYDAAITNVTVTKARKEKFDFATYRRDSLGFYVKSDSSITKISQAEDIAGLRIIVGSGTNQEAILLAWDEQNQKKGLKPFIPNYVKDDAAQTLALQSGRADAYFGPNVIGAWKAALTGRTKRVGTVDGGWPKAAHIAVTLKKDSGLVTAVNAALNGVIKGGEYDKVLNRWGEGVERLDHSEINPPGLGD"]}}, {"location": "[1393743:1394874](-)", "type": "CDS", "id": "<unknown id>", "qualifiers": {"locus_tag": ["ctg1_1238"], "transl_table": ["11"], "translation": ["MNPSLEQQLIAWRRELHQFPELSHQEFATTARIKSWLTEADITPLPWDLTTGVVAEIGQGEPLIALRADIDALPIEEVTTVDFRSQHKGVMHACGHDLHTSVMLGAAKLLKAREEALPGRVRLLFQPAEERFGGAKTLIEAGALQDVSAIFGMHNAPELPVGIFATRGGPFYANVDRFTIEVNGKGAHAARPQEGVDAIVIASQIVGALQTLVSRSYSPLETVVVSVTRIEGGNTWNVLPQKVVLEGTVRTYNAQIRSELPQRMRQLITGIASGFGACAELGWHPGPPALINSQHWAEFSKQVAARQNYEVQHADLQMGGEDFAFYLHHIPGAFVSIGSASEFGLHHPAFNPDEALLYPAAHYFSQLAEAALHDIA"]}}, {"location": "[1394887:1395889](-)", "type": "CDS", "id": "<unknown id>", "qualifiers": {"locus_tag": ["ctg1_1239"], "transl_table": ["11"], "translation": ["MAYRLSVLDKSPLAEGEDATAALARTLTLAQRAEEQGYHRFWLAEHHNSPALASPSPEVLIAWILAHTRRIRVGSGGVMLQHYSPYKVAENFNLLASLAPGRVDLGVGKAPGGLPLSTKALQAGVHPEEKGDFAQQLAALEGWLNPTPLTEQSEDRLLATPLPPLSASRFLLGASEASARLAAELGWQFVFAAHLNGDRQEMARALDLFRSHSGGQNALLAVQAIVADTASQAALLAADLQHYRVHIDGDQSVTVGSLAQAEAYVRQAGATAYRIEPRTLTVLKGTAAQVHDELEQLHQRFGVEEFIIDTPITSGTPRLKSLQLLASHLRVAA"]}}, {"location": "[1396090:1396261](+)", "type": "CDS", "id": "<unknown id>", "qualifiers": {"locus_tag": ["ctg1_1240"], "transl_table": ["11"], "translation": ["MNGIWLHFMRYFQAPSGMATLDSCRIVEALIPMAELYGSDLQQLVADERRVEDQPH"]}}, {"location": "[1396467:1396674](-)", "type": "CDS", "id": "<unknown id>", "qualifiers": {"locus_tag": ["ctg1_1241"], "transl_table": ["11"], "translation": ["MAIISASNLKDAEELLYSGINKVALAYDINGDDFFRLACHWCQRGATISKESQYFIVSLKGFTIPPND"]}}, {"location": "[1396841:1397489](-)", "type": "CDS", "id": "<unknown id>", "qualifiers": {"locus_tag": ["ctg1_1242"], "transl_table": ["11"], "translation": ["MNNSQLSALQVLQTGPVIPVLVIDNADQAVPLARALLQGGVRVLEVTLRTACALEAISRIAKDVPEAIIGAGTVTNIQQFNEAEAAGAKFIISPGLTDSLLNYASGSDLPLIPGIGSVSELMMGKDAGLNEFKFFPAETNGGPQALKALASPFPSVRFCPTGGITPQNARHYLALPNVVCVGGSWLVTAQDLRENNYQRMTSLARQTAELAIIQA"]}}, {"location": "[1397508:1398438](-)", "type": "CDS", "id": "<unknown id>", "qualifiers": {"locus_tag": ["ctg1_1243"], "transl_table": ["11"], "translation": ["MEKINIAVIGECMIELSGSGGALKQSFGGDTLNTAVYLARRMKTHDAEISYITGLGTDLFSDAMICAWQEEDIHTEHVVRMPSRLPGMYHIETDAAGERQFHYWRAESAARFWLDTEQGNAVCHKLQAFDVLYVSGISLAILDPSSRNKLFQIFQTCRSRGGKIIFDNNFRPALWSSTFAARQVYRQMLSCTDMAFLTLDDEALLWGNASLAALQSRCQSAGIGEVVVKRGNNSCLVFTDGEMAEVPAVRLPASAVIDTTAAGDSFSAGYLAARLRGDTVTDSARQAHRLASLVIQYPGAIVPLTAMPE"]}}, {"location": "[1398406:1398970](-)", "type": "CDS", "id": "<unknown id>", "qualifiers": {"locus_tag": ["ctg1_1244"], "transl_table": ["11"], "translation": ["MKIAIVFGSTTRYTEMVADKIASRPGFENADLIDVEDMNFASLTDYNLLIFGIPTWDYGEPPSSWQDVWDELDQFDFSGQLCAFYGLGDQSGYARWFVDAMGILHDKIAAKGAIVIGEWSTAGYQFDSDKALTKDKKNFVGLAIDDVNQQALTDERIARWCSHLNSLISATNKFERPDGKNKHCRDR"]}}, {"location": "[1399045:1401121](-)", "type": "CDS", "id": "<unknown id>", "qualifiers": {"locus_tag": ["ctg1_1245"], "transl_table": ["11"], "translation": ["MRTISKPILDSLTQVPFPKGFNKVAETELRNIDGKEIPFYRYEAVVVGTGAAGLRAAVELKRRNVNVLLVTSGLYMGTSACSGSDKQTLYTAATGKNGDNYHHLAEALSAGGAMDKDVAYVEAVGSIHTLGGLQYLGLALPEDGFGSILRYQTDHDEAGRATSCGPRTSRLMVKVLLEETQRLSIPMLSGSTALQLLKHKDDRGSESCAGLLISTRSAANNAWRLGIVESPCVVLATGGPGDMYRDSVYPKKCYGSLGLALEAGLTLCNISESQFGIGTPRTAFPWNLSGTYVQVMPSIYSVDREGKEHNFLAGYYRTTRELASNIFRKGYQWPFHATRTLDYGSSLVDMAIAAEIRAGRKVRMDFNRNPEPVTAGEPFSLDDLDEDVLTWLRNNGCDDSLPIQRLRKMNPLAIELYAMHGHDITRQPLEFTVNNQHMNGGIDVDIWGESSLPGCFAVGEVAGTHGVTRPGGAALNSGQVFGVRVAQKIAHDLSTSLPRSDCKVLYQEAIASVILWAEKSQSDQAIPLDALKTEIRDRMSDKAGYVISAEETPREKLKAHTLLAKVLEQGIKINGLAQLAESVLWRHFALTSAAVLTQLDDYIRHGGGSRGARIILDKQGQSVPVGKDGNIEKWRFRPESIGDRAYKLQINWHAGQFCCSSRGVNHAVVLDKVFFEKNWPDYLMGDIYEKK"]}}, {"location": "[1401159:1402386](-)", "type": "CDS", "id": "<unknown id>", "qualifiers": {"locus_tag": ["ctg1_1246"], "transl_table": ["11"], "translation": ["MSYDHNIAAVASPSDKTISVKLAFSMITSLFFLWGFSHGLLDVLNKHFQDSLNVSKAGSGFLQMAYYGAYFIVAMPTGTLMTRMGYKSGVIAGLFLFAVGALLFVPATSAGTFSFFVFALFILACGLGCLETAANLYAAALGAAEDSERRLNFAQSFNGLGVFMGPVIGGSLFFSPDMNIAGNRVDPVMSTYVALSLLVLLLMIAFIFIRLPDIQEKSGYSLSSSSVSLWKKTQFTGAVVAQFFYMAAHVGIASFFINYALDHWSGSSVQLASYLLSAAMLTFMIGRFVSTWLMKYFRPRSMLIAYAMINLGLCLLAVCAIEKVSVIGLVAIFFFLSIMYPCIFAMGVKNLGSQTRRAGSWLVMTLVGGAISPYIMGWVADSSSMALAFLIPAFSFCVIIFYALKCVK"]}}, {"location": "[1402460:1404059](-)", "type": "CDS", "id": "<unknown id>", "qualifiers": {"locus_tag": ["ctg1_1247"], "transl_table": ["11"], "translation": ["VKYDYIIIGGGSAGCVLANRLSEDKTNNVLLLEAGGGDDHPLFSMPAGFAKMTKGRGSWGWHTVPQKNLNNRILRFTQAKVIGGGSSINAQVYTRGSRHDYDSWESLYNVKGWSYDEVLPYFKKAEKNQRFINQYHDYRGPLGVSNPVSPLPICEAFFQAGQQLTMPFNGDFNGERQDGLGYYQLTQLNARRSSTSKAYLNPVNKRPNLTIMLNTLTLRIVLQGKRAVGVEIADKNNGNKQVVRAEREVILSAGAIGSPKILMQSGIGPAGHLQSLGINVQHNLEGIGSNLQDHLDLFAIAECTGDHTYDPCLKPHHAAWAGLQYLLLKKGPVASSLFETGGFWYLDKDARSPDVQFHLGLGSGIEAGVEKMKNAGVTLNSAFLRPRSRGTVRLANGDPLSAPLIDPNYWADPYDREMSMRGLKLVCEILSQDALKPYIKAIHLPGPQVRTDKELFEYACLNAKTDHHPVGTCRMGIDGDRQAVVDEKLCVFGIEGLRVADSSVIPQVPSSNTNAPTIMVAEKAAEHILGHL"]}}, {"location": "[1404151:1405663](-)", "type": "CDS", "id": "<unknown id>", "qualifiers": {"locus_tag": ["ctg1_1248"], "transl_table": ["11"], "translation": ["MSFLTAETSILAHYTPYQGMMLIDGELCHSVTGKRVDRIGPAHGIVVANYPEGSKEDAGLAISAAHRALDKEWATLTASERAKLLLKVAEGIAARVDEMAMIECLETGKPLSQAHGEVSGCVDLWRYAASLARTLHGESYNNLGDSMLGVVVRQPVGVVTMITPWNFPIWILSQKLPFALAAGCTVVIKPSEFTNGTTLMLGEILIEAGLPRGVVNIVTGLGEEVGAPLSTHELVDMVSFTGSTRVGTLIAAEAGRRLKKVSLELGGKNPQIIFPDCDWDAAVDAVVFGVYFNAGECCNSGSRILVHKDIADKFTRAVVEKSRLVRVGDPLNPEVKIGAIINENQMITIEKAIQSARDQGAEILLGGERIPSRQGLFLEPTIVGNVTPGMDIAREEVFGPVLSILTFEDKDQAIKIANDTCYGLSASVWSKDIDICLEAARKIKAGTVWVNTFLDGSPELPFGGFNQSGLGRELGRHAVEDYTEQKTIQLHIGERTNWWLAKS"]}}, {"location": "[1405664:1406450](-)", "type": "CDS", "id": "<unknown id>", "qualifiers": {"locus_tag": ["ctg1_1249"], "transl_table": ["11"], "translation": ["MADNSGSVLLEMRGAIAIVTLHRPEKLNALTPSMLAELARVADEIDDNPAIRVAILTASGDRAFCVGADINVWSSMQPLDMWRKWIRNGHRVFDRLATLQVPLIAAINGHAFGGGLELLATTDIRICDPAATFALPEAGIATCPGWSGTQRLVQLTGPGQVKYLALTGTRMDAKRAFETGLVQEISAANQSLACAIALAEKIAALAPVAVQLTRQIIDAGLGNNTAMTLEGLAGSLSATTADAREGLASFTERRSALYQGE"]}}, {"location": "[1406439:1408032](-)", "type": "CDS", "id": "<unknown id>", "qualifiers": {"locus_tag": ["ctg1_1250"], "transl_table": ["11"], "translation": ["MKKLISAEKAASLIDDDACVTVSSASGLNCPDAVLSALGKRYKDEAKPRNLTLVHPIAAGDMYGIDGIEHLAQSGLLKKVIAGSLPSGPSSLPMPTIWKMIVEDQIAGYNVPSGVLFDLHKDAAAKRPGVLTKVGLDTFADPERQGCAMNALAEAEPIVSRIEFSNQSWLHFHPLIPDIAIIRATTADERGNLSFEHEGGLLGTVDQALAVRNNGGIVIAQVKRVTKAGTIKPHHVHVPCNLVDYVVVAPEQMQTTMVQYDPAISGEIFHPESAFELAPWGTEKLIARRAAMQLQKGMTANLGFGISANVPRILLEEGMDGEVTWVIEQGAVGGMPLLGFAFGCSANADAIVPASTQFTYFQGGGFDIALLSFLQIDRYGNVNVSKLPGKPYLTAGCGGFVDITTHARKLVFSGYFKAGAKQHIQDGQLVITQEGKTSKFVNDADHVTFSGRMAIERGQDVTYVTERCVMKLTSDGLMVTEIAPGIDLESDILDQAEFKLIVSDDLKMMDPRLFHECQMGMTLTEVQHGR"]}}, {"location": "[1408381:1409416](+)", "type": "CDS", "id": "<unknown id>", "qualifiers": {"locus_tag": ["ctg1_1251"], "transl_table": ["11"], "translation": ["VGLSDKDGTITILDIARAAGVSKSTVSLVLNNSSLVKPATAEKVRKAAENLNYVYNRSAASLRQGTSNVVAMVVNDLTNSFFVELLIGAERRLLESGFITLLSHTGEDIQLQEKVLSSMREQKATGLILCPALYTPPTLTKTLKSWGMPFVTVMRSLNDDESDYIGCDNYAGIKIATQHLIDLGHQDIAFIGRNRINSVSVVRQDGYEHCLRHNGIALHKPWVVACNISMQGGKDAMRQLLASKKRPTAVVCYNDLIAMGAISEIGQQGLIPGKDIAVVGSDGVANTAFSNPPLTTVALHSHQVGELASQTLLRRVKDPDAPAVKHLLKPELIIRESCGYKLKK"]}}, {"location": "[1409577:1410012](-)", "type": "CDS", "id": "<unknown id>", "qualifiers": {"locus_tag": ["ctg1_1252"], "transl_table": ["11"], "translation": ["VRNPAPLATPEALNQSGSIDFMHDALVCGRGFRTFDVVHDFNHEALAIEIDLNIPAQRVVLVLVLVLVLVLVLDRIVANRGYPLKMRMDNGPELISLTLAQWAEGHDVMLEFITPGKPTQNAFIERFNPTYRAEILDLPVQNAE"]}}, {"location": "[1410117:1410291](-)", "type": "CDS", "id": "<unknown id>", "qualifiers": {"locus_tag": ["ctg1_1253"], "transl_table": ["11"], "translation": ["MKRLDSKAPYIFSIPNSEPSFLLSLYPVLLHPEEQVFFVMLRPLTAFYAHSLHLPSR"]}}, {"location": "[1410370:1411486](-)", "type": "CDS", "id": "<unknown id>", "qualifiers": {"locus_tag": ["ctg1_1254"], "transl_table": ["11"], "translation": ["MMMDLRKKLRCVSLAFSLRIKKRIKKSKIKTVLILRYDRIGDMVVTTPLIRVLHQHGYEVSTISQKDSIDFISKNPYVKNTYVWSRDTKKFIKNILAIRKNKYDIAIDMREQLEVKTFLFSLMTGARYLVGFNKENIRGFDKSIFYNNPNNHITMKMDAVLREVFDIHGADLSYDAFVDDEIESRAITFYDSFRKENEKFIVINPFASLRERDMSYEQLSYLIEQIKTAYHEHCIVLIGHLDLLEPLRGLGVKIFESETILDVIPVIKHSDLVVTVDTAALHIAGAFNKKIVALYGLFYWDEHAQWLKWDFFNSKALPENFDIKNYLHNNEHAWGVKTNNISESLYSERGRLINTIPKEDIASTAIKILNL"]}}, {"location": "[1411485:1412262](-)", "type": "CDS", "id": "<unknown id>", "qualifiers": {"locus_tag": ["ctg1_1255"], "transl_table": ["11"], "translation": ["MLKMRMVYDDEARKSGKGSLMVYGVGNFPVLSGRTTHVNDPNCEYLADEGFIPVGRYWIVDALKGGVYTQARRQFLDFLHNINHAQWFGLFNSQTINDYTFVNGTKRTGFRLHPVRPDGSGKSWGGITLFRASDFEHIRKALLRVNKVKVPRPCSGPMNMSMPWGELIMPNALFMKATFAIIYLVVAMLLIKFIAPLNNLVFSLGSWLFFKLDSGGLGLIGSDYQWGEDPATLCVALASLVLLAWLISRILKLVIYRW"]}}, {"location": "[1413007:1414759](-)", "type": "CDS", "id": "<unknown id>", "qualifiers": {"locus_tag": ["ctg1_1256"], "transl_table": ["11"], "translation": ["MVTNQQRYREKVSQMIGWGHWFALFNIIFAVILGSRYLFISDWPASLAGRIYSFSSWIGHFSFIVFAAYLLIIFPLTFVVMSQRLLRFLSAIIATTGLTLILVDSAVFDRFHLHLNPVVWELVVNPDPSEMARDWQLMFISVPVIFLVEMLFATWSWQKLRSLNRRSFGKPLAGLFISAFFASHLMYIWADANFYRPITMQRSNLPLSYPMTARRFLEKHGLLDAQEYQRRLVQQGSPEALSVAYPLSDITFSDNATRNNLLVITVDGLNQSSMTQTLPNLTRFAGNNVRFSQHFSAGTSDDNGLFGLFYGISPSYMDGVLSSRTPSALINALGQRGYQFGLFASDGFSSPLYRQALLSDFSLPAGSNGQSNAATTLQWQRWLNGHNNPTAPWFSYLSLSTSDANGKARQPDARRYQRAAADVDEQIQNVLNTLEQKGLLANTVVVITAQHGVVLDGDSHNGNRAMLQVPLVVHWPATPAQTVNKLTDHQDIMTTLMQRLLHITTPAADYSQGEDLFATQRRRNWVTSRTDQLLITTPEETLALDNNGNYSAWDLQGNLLKDRKPQLALLLQVLTDEKRFIAN"]}}, {"location": "[1414780:1415008](-)", "type": "CDS", "id": "<unknown id>", "qualifiers": {"locus_tag": ["ctg1_1257"], "transl_table": ["11"], "translation": ["MAQSSRYSNERVEKILAEMVQVLEKNQTPTDLSLMVLGNMVTNLLNTSVAPAQRQAMARSFADALQASVRDDPSH"]}}, {"location": "[1415175:1416180](+)", "type": "CDS", "id": "<unknown id>", "qualifiers": {"locus_tag": ["ctg1_1258"], "transl_table": ["11"], "translation": ["MSLDIDQIALHQMIKRDEQTLELVLRDSLLPSNPTVTAMMEELHRVYSAKSKAYGLFNEESELADALRNCRKGEDDFLAFSRAASARLRDELGKYPFAEGGIVLFGHYRYLAVEYLLIAVLSSQNSMRVNEELDISSTHYLDINHADIVARIDLTEWETHPDSTRYLTFLRGRVGRKVADFFMDFLGASVGLDTKAQNRGLLQAVDDYCAEASLDKNERQNYRQQVYSYCNEQLQAGEEIALQDLSNELAPLGEKTFQAFTQDQGYELEESFPADRTTLRQLTKFAGSGGGLTLNFDAMLLGERIFWDPATDTLTIKGTPPNLRDQLQRRTGAK"]}}, {"location": "[1416314:1416599](-)", "type": "CDS", "id": "<unknown id>", "qualifiers": {"locus_tag": ["ctg1_1259"], "transl_table": ["11"], "translation": ["MFTINVETRKEQGKGASRRLRTANKFPAIIYGGNEAAVAIELDHDSVMNLQSKPGFYDEVLTLVVDGKETKVKVQAVQRHPFKPKLHHIDFVRA"]}}, {"location": "[1416725:1418480](-)", "type": "CDS", "id": "<unknown id>", "qualifiers": {"locus_tag": ["ctg1_1260"], "transl_table": ["11"], "translation": ["MSFTLRPYQQEAVDATISHFRRYTQPAVIVLPTGAGKSLVIAELARVARGRVLVLAHVKELVAQNHAKYLAYGLEADIFAAGLQRRESQAKVVFGSVQSVARNLEQFSAAFSLLIVDECHRISDADDSQYQQIINRLRQHNPALRLLGLTATPYRLGKGWIYHYHYHGMVRGAENALFRDCIYELPLRYMIKHGFLVPPERLDMPVVQYDFSRLQAQENGLFSEADLNRELKQQQRITPHIIQQIVEFAQQREGVMIFAATVEHAREILGLLPGSKALISAATPAAERDALINAFKARELLYMVNVAVLTTGFDAPHVDLIAILRPTESVSLYQQIVGRGLRLSPGKSDCLILDYAGNPHDLYTPEVGTPKGKSDNQPVQVFCPGCGFANTFWGKTTRDGTILEHFGRRCQGVLEDDEGQREQCDYRFRFKHCPHCNAENDIAARRCRECDAILVDPDDMLKAALKLKDALVLRCAAMVLESGSDEHGEWLKARYYDEDATEVSERFRLKTPAQRTAFEQLFLRPHQRAPGVPLGWKNAADILALQPLLRHPDFIVARKQRHFWAVREKVFDYQGRFRRANELR"]}}, {"location": "[1418534:1419374](+)", "type": "CDS", "id": "<unknown id>", "qualifiers": {"locus_tag": ["ctg1_1261"], "transl_table": ["11"], "translation": ["VLAPLGLAGICRYTVAAIQDERRAPHHQTFSVSFYLKLITGSAELMRLDKFLSQQLEVSRAIAARELRAKKVTVDGEVVRDGSYKLSADSAIEYDGNALQQQLGPRYFMLNKPVGYVCSTDDPDHPTILYFLEEPSAYKLHAAGRLDIDTTGLVLMTDDGQWSHRITSPRHHCEKTYLVTLESPIGHDTAQQFADGVQLHNEKTLTKPAALEVIEPNLVRLTISEGRYHQVKRMFAAVGNRVVALHRERIGAILLDTGMQPGEYRPLSDEEIASVGLVR"]}}, {"location": "[1419392:1420601](+)", "type": "CDS", "id": "<unknown id>", "qualifiers": {"locus_tag": ["ctg1_1262"], "transl_table": ["11"], "translation": ["MTEAAKKKNSSTGLVVILGLLAMLMPLSIDMYLPALPQIAREFSVSAGSVQMTLNLYILGFSLGQLIYGPLADSFGRKPVIALGTFLFALAAAACALAQTIEQLIHMRFLHGLSAAAGSVVISALMRDSYSKEEFSRMMSFVLLVTTVAPLLAPIVGGWVLLIWSWHAIFWMISAAAIITTLLVVTQIKETLPKANRQKFSLRNTLHNFLALFRHKRVFSYMLASGFSFAGLFAFINSGPFVYIELNHISPQDFGYYFALNIVFLFLMTLLNSRCVRRFGPVVMCRLGLLIQFSMGIWLVLTSALDLGFLALVFGVAMFIGCVAMVSSNAMAIILEEFPHMAGTASSLAGTLRFGVGALAGALLSVIDFTSAWPMIGAIFICSTLSILLFSYASRPVKAPSA"]}}, {"location": "[1420975:1421329](+)", "type": "CDS", "id": "<unknown id>", "qualifiers": {"locus_tag": ["ctg1_1263"], "transl_table": ["11"], "translation": ["MLNTLQNSVVHRLPQSYRWCSGHVGLALEPLALNRLSSDDDLIGLRLLSHNGAGAWEIMQKIEDALAEIQLACSVVEWEGEPCLFVHRADESATTCRLKNFGVGIAEPFFSERPALL"]}}, {"location": "[1421329:1422913](-)", "type": "CDS", "id": "<unknown id>", "qualifiers": {"locus_tag": ["ctg1_1264"], "transl_table": ["11"], "translation": ["MALLTIQDLSIAFRQQREQRQVVDGLSLSVEAGETRALVGESGSGKSVTALSVMRLLPTPPVVYPQGDILFAGQSVLHADERTLRGLRGNRMAMIFQEPMVSLNPLHTIEKQLYEVLSLHRGMRREAARGEMLSCLERVGIRQAAKRLNDYPHQLSGGERQRVMIAMALLTRPELLIADEPTTALDVTVQAQILTLLKELKQELNMGLLFITHNLNIVRKIADNVTVMRHGQAVEHNATRLLFSAPQHSWTRQLLNSEPEGYPDPADEQAAPLLRVENLQVAFPIKQGLMKRTVGFHHALKSLSFTLHPGESLGLVGESGSGKSTTALALLRLIRSQGEIWFNDSPLHLWGRKRMLPVRRQIQVVFQDPNSALNPRLNVLQIIAEGLQVHHPQLNAAEREARVISAMEEVGLDPATRQRYPAEFSGGQRQRIAIARALILQPRLIILDEPTSSLDRTVQKQILALLKKLQQEHRLAYILISHDLHVVRSLCHQVVVLRQGEVVEQGRSETIFNAASQRYTQELLALA"]}}, {"location": "[1422914:1423940](-)", "type": "CDS", "id": "<unknown id>", "qualifiers": {"locus_tag": ["ctg1_1265"], "transl_table": ["11"], "translation": ["MSRLNPINQARWARFKHNRRGYWSLWIFAVLFILCLGAELLANDKPLVMRYQDRTWFPLLVNYQESDFGGPLATPADYQDPWLQSRLAQNGWAIWAPIRFSDDTINFATRTPFPSPPSAQNWLGTDDNGGDVLARILYGTRISLLFGLMLTLSSSVIGVFAGAVQGYFGGRVDLWGQRFIEVWSGTPTLFLIILLSSVIQPGFWWLLAITLLFGWMNLVGVVRAEFLRTRNFDYIRAAQAMGVSDWRIISRHMLPNAMVATLTYLPFILCGSITTLTSLDFLGFGLPLGSPSLGELLLQGKNNLQAPWLGLSAFFTLAILLSLLIFIGEAVRDAFDPSKVY"]}}, {"location": "[1423936:1425031](-)", "type": "CDS", "id": "<unknown id>", "qualifiers": {"locus_tag": ["ctg1_1266"], "transl_table": ["11"], "translation": ["VGAYLIRRLLLVIPTLWAIITINFFIVQVAPGGPVDQALANIQFGQSTGLAGGGGEGSAHGRSALNAQPGDSQYRGSRGLDPEVIAEITKRYGFDKPLHERYFTMLWNYIRFDFGDSLFRSSSVIQLIKESLPVSVSLGLWSTLIIYLVSIPLGIKKAVRNGSAFDIWSSTLIIIGYAVPAFLFANIMIVIFAGSSYLDWFPLRGLTSPQFDSLPWYGKVTDYLWHICLPVLATTIGGFATLTMLTKNSFMDEIRKQYVVTARAKGLDEKKILYRHVFRNAMLLVIAGFPATFISMFFSGSLLIEVIFSLNGLGLLGYDATIQRDYPVMFATLYIFTLVGLLLNILSDITYTLVDPRIDFEGRQ"]}}, {"location": "[1425042:1426851](-)", "type": "CDS", "id": "<unknown id>", "qualifiers": {"locus_tag": ["ctg1_1267"], "transl_table": ["11"], "translation": ["MIVRVAALVLLVLSVGYSHAEKINQSDSFAQLGTPKYQAGFTHFDYTNPTAPKGGAVTLSAIGTFDNFNRSAMRGNPGIGTETLYDRLFVSSDDETGSLYPLIATFARYPDDYRWVEITLNPQARFHDGSPMTAEDVAFTFHLFMTQGVPQYRLVYKGVTAKVISRLTVRFDLPKPDRDQVISLLSTPVYPRHYWKDHNLADPLPAPPPSSGPYRISAWKMGQSITYTRVKDYWAADLPVNKGRFNFDTLRFDYYLDDNVAFEAFKAGAFDYRSEGSTKKWATQYTGSNFANGYIVKDEQPNAVATNTQWLAFNIQKSQFADRRVREALSLLFDFEWMNKALFYNAYKRADSYFQNTEYAARAYPDVKELAVLTPLKGQYPAEVRDKIYQPPKTDGSGYDREKLLQALALLKQAGWELKNQRLVNVKSGLPFRFELLLPGGGSTSWVLPFQHNLSRVGITMDLRQVDSSQYLARLRKRDFDMTPTRYLAFATPDTNLKIVWASAYINSSWNTPGVSSPLVDNLIDQIVQHQGDKVALLTLGRVLDRVLLWNNYMIPMWYTANDRYAYWNKFSMPAIRPAYAQGFDNWWFDVNKAARLPAQRR"]}}, {"location": "[1426932:1428552](-)", "type": "CDS", "id": "<unknown id>", "qualifiers": {"locus_tag": ["ctg1_1268"], "transl_table": ["11"], "translation": ["MPLSTTVRRHALQPHRVVFLSAGISFLSFLLFIVISVAVTCHQRAEAHNQLIGQTRSYVIRVMDELKQILLPLQAETFDHCDRVRDDLAEQAASTPNIRYILLVNNNAAFCSSASGPMNNEIHQISPFTNDNKAVDIRLVSGAPMLRGKPAMVLWLRNPTTPGNGVLATLNLNMTPYLLLASQQRENTGMAIVTGDTAITTWNEQVINTDALPPNPLRRIAIPGYPMMLYFYGEILPERDLHIIIMAGLLVAVLVASICYVLFRLRLRPGKEIMQGIRRGEFHVEYQPIIATGSDTAYGLEALMRWVHPTEGRVPADAFISYAEGQNLIVPLTRHLFALIARDAHQLCKVVPVGTKLGINLSPSHLTNPDFRKDVRQWLAMMPVDHFEYVFEITERTMVSESNADEMFDWIHQQNIKIAIDDFGTGHSALLYLEKFHFDYLKIDRGFVQSIGMKTVTSPVLDTVLTLARELKLKTVAEGVETNAQAQWLINRGVTHLQGYFYSRPLGVQQLAKYFSGSQPASEDCADISGSIAPVKTGK"]}}, {"location": "[1428839:1429235](-)", "type": "CDS", "id": "<unknown id>", "qualifiers": {"locus_tag": ["ctg1_1269"], "transl_table": ["11"], "translation": ["MVQNVDIKSRLMDQYASWKGVRYRLGGTSKRGIDCSAFVQTTFREQFGLDLPRSTYEQEDTGKSIQRTKLKPGDLVVFHSGSTGRHIGIYLTNDNFVHASTSSGVMISNLNDSYWKNRFREARRVLSRTQS"]}}, {"location": "[1429881:1430589](-)", "type": "CDS", "id": "<unknown id>", "qualifiers": {"locus_tag": ["ctg1_1270"], "transl_table": ["11"], "translation": ["MNFKRLSLILLLNVLGLALFFSWYLPPQHGQWFIIDKTIFYWFNQHIRTSPALLWLVAITNFRAFDGVSLLAMGGLYLWFWQRETPQGRRRMFAIGIAMLISAVGLNQLGHLIPVSHPSPTRYFPDVNHVAQLTGIPTKDSSADSFPGDHGLMLIIFACFMLRYFTRGAFVVAAMIVLVFAMPRVMIGAHWFTDIAVGSLSIALVGMSWWLLTPASDYLVNWLHRHLPGKYKPTR"]}}, {"location": "[1430983:1431301](+)", "type": "CDS", "id": "<unknown id>", "qualifiers": {"locus_tag": ["ctg1_1271"], "transl_table": ["11"], "translation": ["MKSILAASVIMLFASWTSIALAGNSQTGSDSGTITFIGAVVESLCDTTIQQKRVDVSCNKAGLANIKTLALEDTAWQKLPNSVGNVRISWLDGQHRRGTVTIHYQ"]}}, {"location": "[1431362:1431935](-)", "type": "CDS", "id": "<unknown id>", "qualifiers": {"locus_tag": ["ctg1_1272"], "transl_table": ["11"], "translation": ["MPRANEIKKGMAVNLNGKLLLVKDIDVQSPSARGASTLYKMRFTDIRSGMKVEERFKGDEIIDTISLSRRQVTFSYIDGDEYVFMDDEDYTPYNFKREQIEDELLFLPEGGIPGIQVLTMDGQILALELPQTVDMEIVETTPGIKGASASARTKPAAMSTGLIIQVPEYLSNGDKIRIHIPERRYMSRAD"]}}, {"location": "[1432114:1432369](+)", "type": "CDS", "id": "<unknown id>", "qualifiers": {"locus_tag": ["ctg1_1273"], "transl_table": ["11"], "translation": ["MECRAACGACCTAPSISSPIPGMPQGKPANTPCVQLDAQRRCMIFGSPLRPKACAGLQPQREMCGTSREQAMVFLLDLEAKTAP"]}}, {"location": "[1432654:1433788](+)", "type": "CDS", "id": "<unknown id>", "qualifiers": {"locus_tag": ["ctg1_1274"], "transl_table": ["11"], "translation": ["MFQLELNAIKPGARADDKQDAIRQVAAALTAAGNVGAGYVEGMLAREQQTSTYLGNGIAIPHGTTDTRDLVLKTGVQVFQFPQGIAWGEDQTAYVVIGIAAKSDEHLALLRQLTHVLSDDSVAEQLKNTDSAETLRSILMGEKLAAEFKFDTSLIATEVAASDLMTLQALNAGRLQQTGAVEASFVTGVISAKPLNLGQGIWLSDSPDGNVASAVAVSRAAKPFDVQGETAALLITVSVADDQPLSVLNYLSDLLIKQQAERLLSADAAGILALLTSDVSEQADVVTEEFTIRNEHGLHARPGTALVSVIKQYNCEVSVINLDGSGKPANGRSLMKVVALGVKKGHRLRFTASGEDARRALDAVGEAIAAGLGEGAA"]}}, {"location": "[1433784:1434726](+)", "type": "CDS", "id": "<unknown id>", "qualifiers": {"locus_tag": ["ctg1_1275"], "transl_table": ["11"], "translation": ["MSRRVATITLNPAYDLVGYTPEIERGEVNLVKTTGLHAAGKGINVAKVLKDLGIDVTVGGFLGKENQDGFQLLFSELGIANRFQVVEGRTRINVKLTEQDGDVTDLNFSGFEVTPQDWDRFTTDSLTWLGQFDMVCVSGSLPAGVEPDAFTEWMTQLRSHCPCIIFDSSREALVAGLKAAPWLVKPNRRELEIWAGRKLPTLQDVIDAAHALREQGIAHVVISLGAEGALWVNASGEWMAKPPACEVVSTVGAGDSMVGGLIYGLLMRESSEHTLRLATAVAALAVSQSNVGVTDRTRLAAMMARVDLHPINH"]}}, {"location": "[1434742:1436431](+)", "type": "CDS", "id": "<unknown id>", "qualifiers": {"locus_tag": ["ctg1_1276"], "transl_table": ["11"], "translation": ["MKTLLIIDPSLGLATGYLAKKITTAAAAGANITLTENPAEADLAIVAGQNIPADAALNGKALYLADVAQLLRQPAQVLAQAQTEARPYSAPVSEAAVPATTANGPKRVLAVTACPTGVAHTFMAAEAINTEAKKRGWWVKVETRGSVGAGNVITDEEVAAADLVIVAADIEVDLAKFAGKPMYRTSTGLALKKTAQELDKAVAEAKPYQPQGGEQSAQPEKKQKAGAYRHLLTGVSYMLPMVVAGGLITALSFAFGITAFKEPGTLAAALMQIGGGTALALMVPVLAGFIAFSIADRPGLAPGLVGGMLATSINAGFLGGIIAGFIAGYAAKFLSSKLKLPTSMEALKPILIIPLISSLVTGLLMIYVVGKPVAGIMSGLTAWLANMGTANAVVLGAILGGMMCLDMGGPLNKVAYAFGVGLLSSQTYAPMAAIMAAGMVPPLAMGVATLVARSKFSKSQQEGGKAALVLGMCFISEGAIPFAARDPMRVLPCCVIGGAVTGAISMTIGAKLMAPHGGLFVLLIPGAITPVVGYLLAIIAGTLVAGLSYALLKRPETEVAQA"]}}, {"location": "[1436526:1437369](-)", "type": "CDS", "id": "<unknown id>", "qualifiers": {"locus_tag": ["ctg1_1277"], "transl_table": ["11"], "translation": ["MKYIGAHVSAAGGVDRAVERASELEATAFALFTKNQRQWHAAPLTDEVISAFRLACEKHRYTPAQILPHDSYLINLGHPVAEALEKSRDAFLDEMNRCQQLGLTLLNFHPGSHLQQITEDECLKRIAESINIVLNNTAGVTAVIENTAGQGSNLGFRFEHLAAIIDGVEDKSRVGVCIDTCHAFAGGYDLRSEEACVNTFAEFERIVGFQYLRGMHLNDAKSEFNSRVDRHHSLGEGNIGKAAFSWLMKDKRFDGIPMILETIDPEIWKDEIAWLKSEQK"]}}, {"location": "[1437434:1438487](-)", "type": "CDS", "id": "<unknown id>", "qualifiers": {"locus_tag": ["ctg1_1278"], "transl_table": ["11"], "translation": ["MSLMTPSLPSPILTRHIPGLVMAVTIAVLATSLGNLPRVAALGLGSLTLAIIVGIIVGNTFYSRLASRCDSGTQLAKQQLLRAGIVLYGFRLTVQQLTDVGISGVLIDVLTLGSTFILACWLGQRLLKLDRDTSWLIGAGSSICGAAAILATEPLIKADTAKVAVAIATVVIFGTLAIFIYPLMWPLVSHLLPLLSAGEYGVYIGSTMHEVAQVVAAGHAIGPDAENAAVIAKLLRVMLLAPFLLLLAARVQRSEGPGRSGPIAFPWFALLFIGVTLFNSLHLLPASWIAHITQLDNLLLATAMAALGLTTRIDALKRAGFKPLLLGLFLFIWLMVGGGAINLLVQHLLA"]}}, {"location": "[1438639:1439515](+)", "type": "CDS", "id": "<unknown id>", "qualifiers": {"locus_tag": ["ctg1_1279"], "transl_table": ["11"], "translation": ["MHITLRQLEVFSEVLKNGSTTQASQVLALSQSAVSAALADLEGQLGVQVFDRAGKRLVINEHGRLLYPRVVALLEQAQEIEQLFREDNGAIRLSASSTIGNYLLPGMIARYRRDFPSLPLELNVGNSQDVIAAVADFRVDIGLIEGPCHRPELVSEPWQEDELVVFAAPGADIFSRPISLQSLAAAPWILREQGSGTREIVDYLLLSHLPRFTLAMELGNSEAIKNAVRHGMGISCLSRRAIAEQLELGTLVEVAIPLPALKRTLYRIHHRQKHISNALRRFLSYCTEETD"]}}, {"location": "[1439686:1441153](+)", "type": "CDS", "id": "<unknown id>", "qualifiers": {"locus_tag": ["ctg1_1280"], "transl_table": ["11"], "translation": ["MDHDTKTTQPPGLRRELKARHLTMIAIGGSIGTGLFVASGATISQAGPGGALLSYALIGLMVYFLMTSLGELAAFMPVSGSFSTYGSKYVEEGFGFALGWNYWYNWAVTIAVDLVASQLVMTWWFPDTPGWIWSALFLGLIFLLNYISVKGFGEAEYWFSLIKVVTVVVFIVVGVMMIVGILRGAESAGWQNWQIGDAPFSGGFSAMIGVAMIVGFSFQGTELIGIAAGESKDPAKSIPRAVRQVFWRILLFYVFAILVISLIIPYTDPSLLRTDIKDISVSPFTLVFQHAGLLSAAAVMNAVILTAVLSAGNSGMYASTRMLYTLASEGKAPRIFARLSKGGVPRNALYATTVVAGLCFLTSMFGNQTVYLWLLNTSGMTGFIAWLGIAISHYRFRKGYMMQGHDLSELPYRSGFFPFGPIFAFVLCLMITLGQNYQAFLADRIDWYGVTATYVGIPLFLLIWLGFRLTRKSRFVKYSEMKFPTSDQ"]}}, {"location": "[1441291:1442374](+)", "type": "CDS", "id": "<unknown id>", "qualifiers": {"locus_tag": ["ctg1_1281"], "transl_table": ["11"], "translation": ["MSLTDQVVQQSDTVPPQGVMGRYHQLLRHRVLIMAVLIAAIVASLVLDFTLGPSGLSLHTLWQALLSPETADPGTRVIVWDIRLPYALMAVVVGLGLGLAGAEMQTILNNPLASPFTLGVSSAAAFGAALAIVLGIGIPGIPDQWFISANAFVFALLAALMLDAVTRWTQVSTSGVVLFGIALVFTFNALVSMMQFIANEDTLQGLVFWTMGSLARASWEKLAVLCGALLLLVPFSMMSAWKLTALRLGEDRAISFGIDVRRLRLVTLLRISIISALAVAFVGPIGFIGLVAPHIARMVFGEDHRFYLPASALTGALVLSMASVVSKNLIPGVIIPVGIVTSLVGVPFFLSIIMRHRGSV"]}}, {"location": "[1442373:1443159](+)", "type": "CDS", "id": "<unknown id>", "qualifiers": {"locus_tag": ["ctg1_1282"], "transl_table": ["11"], "translation": ["MQGLKISGFKAGYPKRQVIANLNVERLPRGEITVLLGPNGCGKSTLLRSLAGLNRAQGELWLNGEELTALPFARRASRVVYLPQSLPAGVHLHVLESIIVAQRASGGRSSAASEAEVMTLLDRLGIAHLALSYLDQLSGGQKQLVGLAQSLIRHPELLLLDEPLSALDLNYQFHVMDLVRRETRSRNIVTVVVVHDINIALRHADHVLMLRHGELIADGRPEEVITPESLARVYGVTGRIECCSQGVPQVLIDGLVASPAF"]}}, {"location": "[1443291:1445220](+)", "type": "CDS", "id": "<unknown id>", "qualifiers": {"locus_tag": ["ctg1_1283"], "transl_table": ["11"], "translation": ["MKKKLLYTLMALCSANAAATVDFYAGEGIDYRSVVVKFSEKGMKALNLNDVQPGDNKNIRLNNSYGMPLHMNKLFDDAPRSSRLGSNSIKNGLGRYYEIKLPDHQRRNIDYINDIIDSVEKEHDVEVVYPDSTPVSLEHFSTENGVTGRLLANGKTSPRDADARIPSFVDLQYYMKSPDDKKAGFALGGINAFAAHEKYPGSTGKGITVLSNEIDRWDPEHLDLPQPLFVLSYKPEKISAHDTMSVGIMAGKDNDFGVTGIANQASFAYCDSPNKLFIEAVKRLKPGDVIQLGIQLGITTMPGCTQDCYAPMEYSQSWFDAIKTATDSGIHVITAAGNGKLNLDHPSFNGKFDRSKRDSGSVIAGAVDARTGETAWFSDYGSAVGSASWGGDVTTTYANGSGADLWDAPHAQYTASFSGTSSANPIIAGAVAGLSGIAKQHGVTISPKEMRELLTETGTPLGSSGRYIGTQPDMMRAAEKLLGAEIPTEDLAVSDLQAGPVMQQSSTLSFSAKATGKLQLDAEVIDGQGVRKGAIKQRLNDNSVIVKIPLASVTAGEYSLRYKATNDGGVLIKQDRLKFTLSAAPTAPEWDKKMTYGKACTEVSWDGKVWLNGWWVNGVTPGSDGEWGVWRVKGAQNMHAGC"]}}, {"location": "[1445359:1446205](-)", "type": "CDS", "id": "<unknown id>", "qualifiers": {"locus_tag": ["ctg1_1284"], "transl_table": ["11"], "translation": ["MASTLELLEEHRLFGGWQQRYRHLSTSMNCTMTFSIFLPGPKSSTPPPVVWFLAGLTCSDENFSVKSGAQRVAAELGLVLVMPDTGPRGEHVANDDGYDLGQGASFYLNASEAPWASHFRMYDYINSELPALIAGNFNVSDRQAIMGHSMGGHGALMFALRNPGKFSSVSAFAPIVNPMAVPWGQKAFSAYLGGETDAWRQYDSCWLMQNGGAVLPMLVDQGDSDQFLADQLRPEQLEATAHELGYPLTLRIQPGYDHSYFFIASFIEDHLRFHAQHLLVP"]}}, {"location": "[1446216:1447344](-)", "type": "CDS", "id": "<unknown id>", "qualifiers": {"locus_tag": ["ctg1_1285"], "transl_table": ["11"], "translation": ["MQMIKTRAAVAWAAGEPLKIEELDLMPPQKGEVLVRIVATGVCHTDAYTLSGKDPEGVFPAVLGHEGGGVVEAVGEGVTSVAVGDHVIPLYTPECRQCKFCLSGKTNLCQAIRTTQGKGLMPDGTTRFFKDGQPIYHYMGTSTFSEYTVVPEISLAKISKEAPLEEVCLLGCGVTTGMGAVLNTAKVKEGDTVAIFGLGGIGLSAIIGAKMAKAGRIIGIDINTSKYDLARKLGATDLINPKDFDKPIQDVIVEMTDGGVDFSFECIGNVNVMRSALECCHKGWGESVIIGVAGAGEEIATRPFQLVTGRVWRGSAFGGVKGRTQLPGLVERYMGGEFQLNDFITHNLPLEQINDAFDLMHEGKSIRTVVHFSKA"]}}, {"location": "[1447435:1448314](-)", "type": "CDS", "id": "<unknown id>", "qualifiers": {"locus_tag": ["ctg1_1286"], "transl_table": ["11"], "translation": ["MDLTQLKMFCAVADCGSMAKAAQRLHRVPSNLTTRLRQLEEELGCDLFIREKQRLRLSPMGHNFLCYARRILVLSEEALNMTHAGQPGGHFAFGSMESTAATRLPLLLTEFHQRYPAVTLALVTGTSGELIERVRAGTLAAALVDGPVNVEELNGCVAFHEEMVLISSRDHSAISRPTEAAGSTLFTFSSGCSYRARFENWFRAAGVQPGNVMEVSSYHAMLACVASGGGLALLPAAVLVQLPGHERVQQHPLPSAMRDTDTLLIWRRDAFSANIKALKYLIIEQFDADTRD"]}}, {"location": "[1448415:1449549](+)", "type": "CDS", "id": "<unknown id>", "qualifiers": {"locus_tag": ["ctg1_1287"], "transl_table": ["11"], "translation": ["MAVRVAFSAFLALVVAMGIGRFAFTPQVPLMIAEHQLSLTSAAVVAACNYLGYLCGSFNAMRATRRVEWRLRAGVWGAVVLTLLSAVLSTPWQHALARFLIGWASGWAMVLVAAWSNEQLLRHQRPGLSAAVFAGPGTGIFLSGMLAVMLHGYQVSAGWAWAAYGGLALVLVLLIARALPRTGELHHPDTPAPPLRLTRGLKRLVWSYSLAGFGYILPATFLSQMATTRFPGLVSQFVWPVFGAAAVLGIIIGIITRRFGQSNRRLALVLWLQAAGVFAADIIPGIGGLLLGAGLVGGGFLCVVQLALQYGRELAPQHARYLAGLLTTGYALGQLAGPLLSAISTSLTQRLEPALYIAGGALLVAGLLVWRRAAVTE"]}}, {"location": "[1449692:1450358](+)", "type": "CDS", "id": "<unknown id>", "qualifiers": {"locus_tag": ["ctg1_1288"], "transl_table": ["11"], "translation": ["MATLSQEATLVHQALVARGLETPLRSPVREMDDDARKQLIAGHMTEIMQLLNLDLEDDSLAETPQRIAKMYVNEVFSGLDYANFPKITVIENKMKVDEMVTVRDITLTSTCEHHFVIIDGQATVAYIPKDKVIGLSKINRIVQFFSSRPQVQERLTQQILVALQTLLGTSNVAVSIDAVHYCVKARGIRDATSATTTTSLGGLFKSSQNTRQEFLRSVRHR"]}}, {"location": "[1450460:1451621](+)", "type": "CDS", "id": "<unknown id>", "qualifiers": {"locus_tag": ["ctg1_1289"], "transl_table": ["11"], "translation": ["MPRILPLDFVRGVAILGILLLNITAFGLPKAAYLNPAWHGMPSASDFWAWAAMDLLAQAKFLTLFAILFGAGLQLLLPRGKRWIQSRLSWLVIFGFLHALLLWEGDILLAWGLTGLVAWRMIRDVPGSRQLFNTGVMLYLVGCAALLVLGLASGPHANSSWLPDAAEVQYETFWRTNGGWEAMANRLDMFGSTLMALAAQYGWQLAGLMMLGAALMRTGWLRGDWSLQHYRRNGVLLILAGMLIEIPSIILQWYCQWDFRWAGFFLQLPREVSAPFQALGYAALCFGWWPQLQRLRLTSAVSAIGRMALSNYLLQTLICTTLFNHFALFNHFNRLQLMALVPAIWLVNVLFSVFWLRFFRQGPVEWLWRRLTAFGLSPEDRPSAGR"]}}, {"location": "[1451775:1452816](+)", "type": "CDS", "id": "<unknown id>", "qualifiers": {"locus_tag": ["ctg1_1290"], "transl_table": ["11"], "translation": ["MMTIRDVAREAGVSVATVSRVLNNSALVTADTRARVMKTIQRLDYRPDANAQALANRFSDTIGVVVMDVSDPFFGALVKAVDTVAQSLQKQVLIVNSWHRADKERHAIEVLIRQRCHALIVHAKALCDGELADLMQQVPGMVLVNRVVPGFAHRCVSLDNVSGALMAMRLLLQHGHQRIAYLGSIHPIEDNVQRRAGWYQALSEQGITPADGWCAEGEPDLQGGEQAMVELLGRNLQLTAVFAYNDSMAAGALAALKDNGIAVPQQLSLVGFDDIPFARYTDPQLSTVRYPIVSMAKLASELALKAAAGQINIHDHHCFMPTLVRRHSVAARQTVAAVTNTTDSPL"]}}, {"location": "[1453128:1454124](+)", "type": "CDS", "id": "<unknown id>", "qualifiers": {"locus_tag": ["ctg1_1291"], "transl_table": ["11"], "translation": ["MNKKVFTLSFLLVSMMSGTAAQAADTRIGVTIYKYDDNFMSVVRKDIEKEAKNSPGVQLLMNDSQNSQSTQNDQVDVLLAKGVKALAINLVDPAAAAVVIAKAKANDVPVVFFNKEPSAKALASYDKAYYVGTDSKESGVKQGELIEKHWKANPAWDLNKDGQMQFVLLKGEPGHPDAEARTKYVIDTLNKDDVKTQQLHLDTAMWDTAQAKDKMDAWLSGPNGNKIEAVIANNDAMAMGAVEALKAHNRSSVPVFGVDALPEALAMVKSGAMAGTVLNDAVNQAKATVNMAKNLAAGKQPTEGTDYKLDGKVVRVAYIPVDKDNLSQLPQ"]}}, {"location": "[1454178:1455699](+)", "type": "CDS", "id": "<unknown id>", "qualifiers": {"locus_tag": ["ctg1_1292"], "transl_table": ["11"], "translation": ["MGSNSVQSDREYLLEMTAVCKSFPGVKALDNVNLNVRPHSIHALMGENGAGKSTLLKCLFGIYSKDSGSILFQGKEVDYKSAKEALENGVSMVHQELNLVLQRSVMDNMWLGRYPKKGLFVDQDKMYRETKAIFDELDIDIDPREKVVTLSVSQMQMVEIAKAFSYDAKIVIMDEPTSSLSEKEVNHLFTIIRKLKDRGCGIIYISHKMEEIFQLCDEITILRDGQWIATQTLQGLDMDKIIAMMVGRSLNQRFPDKTNVPGDIILEVRNLTSQRQPSIRDVSFDLRQGEILGIAGLVGAKRTDIVETLFGIREKSAGTIRLHGKAINNHSANEAINHGFALVTEERRSTGIYAYLDIGFNSLISNIAKYKNRIGLLDNGRMKSDTQWVIDAMRVKTPGHYTAIGSLSGGNQQKVIIGRWLLTQPEILMLDEPTRGIDVGAKFEIYQLISQLAKKGKGIVIISSEMPELLGITDRILVMSNGLVAGIVETKTTTQNEILRLASLHL"]}}, {"location": "[1455719:1456730](+)", "type": "CDS", "id": "<unknown id>", "qualifiers": {"locus_tag": ["ctg1_1293"], "transl_table": ["11"], "translation": ["MKAVNKKSALTWLKEGGIYVVLLVLLAIIIIQDPTFLSLMNLSNILTQSSVRVIIALGVAGLIVTQGTDLSAGRQVGLAAVVAATLLQSMDNANKVFPQLETLPIALVVVIVCAIGALIGLINGLIIAYLKVTPFITTLGTMIIVYGVNSLYYDRVGASPVAGFDEKFSTFAQGFLRFGDFKLSYITFYALIAVFLVWILWNKTRFGKNIFAIGGNPEAARVSGVNVPFNLILVYALSGVFYAFGGMLEAGRIGSATNNLGFMYELDAIAACVVGGVSFAGGVGTVAGVVTGVIIFTVINYGLTYIGVNPYWQYIIKGGIIIFAVALDSLKYARKK"]}}, {"location": "[1456781:1457618](-)", "type": "CDS", "id": "<unknown id>", "qualifiers": {"locus_tag": ["ctg1_1294"], "transl_table": ["11"], "translation": ["MPAIKGVFAWKTLIWHTVTCFTSSPQVALDPVSLPTRVPFIMMKRLIYGLIIIITLIAATALGLDRWISWKTAPYVYDDLKALPHRQVGVVLGTAKFYRTGVINQYYLYRMQGALNAYNSGKVNYLLLSGDNAQQSYNEPMTMRRDLIAAGVEPSDIVLDYAGFRTLDSIVRTRKVFDTNDFIIITQRFHCERALLIALHMGIQAQCYAVPSPKNMMSVRLREVAARLGALADLYLMKREPRFLGPLVPIPARHEVPEDAQSYPAVSPEQLLELQQKK"]}}, {"location": "[1457676:1459374](-)", "type": "CDS", "id": "<unknown id>", "qualifiers": {"locus_tag": ["ctg1_1295"], "transl_table": ["11"], "translation": ["MELEYESKRSLYIPYAGPILLEFPLLNKGSAFSIEERNDFNLNGLLPETVESIEEQAERAWRQFQDFKNNNDKHVYLRNIQDTNETLFYRLLDNHLEEMMPIIYTPTVGAACEHFSEIYRRARGLFISYPNRANIEDMLQNATKQNVKVIVVTDGERILGLGDQGIGGMGIPIGKLSLYTACGGISPAYTLPVVLDVGTNNQQLLNDPLYMGWRHPRITGEEYDNFVNEFIQAVKSRWPNVLLQFEDFAQKNAMPLLERYRDEVCCFNDDIQGTAAVTLGTLIAASRAAGGKLCEQKVVFLGAGSAGCGIAEQIIAQMKSEGLSDEEARARVFMVDRFGLLTDRLPNLLNFQSRLVQKSDSLSGWDSANDSLSLLDVVRNAKPDIMIGVSGQPGLFSEEIVREMHKHCTRPIIMPLSNPTSRVEATPQDIMAWTDGCALVATGSPFSPVSWKDKTYPIAQCNNSYIFPGIGLGVIASGASRVTDSMLMAASRALADCSPLVNDGEGPVLPEVNDIQGVSKIIAMAVGKAAQLAGVAVVTSEDVLSKAIAANFWLPQYRNYRRTSI"]}}, {"location": "[1459503:1460394](-)", "type": "CDS", "id": "<unknown id>", "qualifiers": {"locus_tag": ["ctg1_1296"], "transl_table": ["11"], "translation": ["MHPRFQTAFATLSPLLQQAIRPILSSADFAGFISAQQADGVKQQCGLDDSELAFTLLPLAAACAVAPLSDFNVGAVARGKSGTLYFGANMEFVGATMQQTVHAEQSAVTHAWLRGESGLAGITVNYTPCGHCRQFMNELNSGTDLTIELPGRAAATLGHYLPDSFGPRDLAITTLLMDEVDHGIAPRGDKLEQAALAAANQSHAPYSGACSGVALQTRSGAIYAGRYAENAAFNPSLPPLQGALNLLNLGGEELSDIRRAVLAEASGAKLSQRSASAATLAALGCHDLITIPLVKM"]}}, {"location": "[1460518:1461211](-)", "type": "CDS", "id": "<unknown id>", "qualifiers": {"locus_tag": ["ctg1_1297"], "transl_table": ["11"], "translation": ["MNDIWWSLPLTVLVFLAARRLAASVRISVCNPLLIAVAVIIPLLLLLQMPYTRYFQGSAWLNQLLQPAVVALALPLYEQMHQIRARWKSIISICFIGSLTAMISGTAIALWLGATPQIAATLLPKSVTTPIAMAVSATLGGIPAISAVCVLIAGVLGAVFGHMLLNLLRIRSKSARGLAIGSASHALGTARAAEVDYQEGAFSSLALVLCGIITSLLAPFIFPLLLKLCG"]}}, {"location": "[1461203:1461599](-)", "type": "CDS", "id": "<unknown id>", "qualifiers": {"locus_tag": ["ctg1_1298"], "transl_table": ["11"], "translation": ["MRSFLHVIWQYLRAFFVIWLCLYAGRGVAWLLPIAIPASILGMLLLFILLSANILPLAWVKPGCNLLIRYMALLFVPISVGIMDHMDILSAQFAPIVISCAVGTLIVLMTTGMVAQRMDNRHSRRLEGKDE"]}}, {"location": "[1461659:1463690](-)", "type": "CDS", "id": "<unknown id>", "qualifiers": {"locus_tag": ["ctg1_1299"], "transl_table": ["11"], "translation": ["MTQVAKKILVTCALPYANGSIHLGHMLEHIQADIWVRYQRMRGNQVYFICADDAHGTPIMLKAQQMGVAPEQMIADMSQEHQTDFAGFNISYDNYHSTHSEENRELSELIYTRLKENGFIKNRTISQLYDPEKGMFLPDRFVKGTCPNCKSPDQYGDNCEVCSATYSPTELIEPKSVVSGATPVLRDSEHFFFDLPEFSAMLQAWTRSGALQEQVANKMQEWFDSGLQQWDISRDAPYFGFEIPGAPGKYFYVWLDAPIGYMGSFKNLCDKRGDIDFDAFWQKDSDAELYHFIGKDIVYFHSLFWPAMLEGSQFRKPTNLFVHGYVTVNGAKMSKSRGTFIKASTWLQHLDADSLRYYYAAKLSSRIDDIDLNLEDFVQRVNADIVNKVVNLASRNAGFINKRFAGQLSAELADPALYQTFIDASTSIAQAWSSREFSRAVREIMALADAANRYVDEQAPWVVAKQEGRDADLQAICSMGINLFRVLMTWLKPVMPSLAERAEAFLNQPLTWDGIEQPLLNHNIAAFKALYNRIEMDKVNGLIAASKEDTAAAQPAVTGPLADDPLQETISFDDFAKVDMRIALIENAELVDGSDKLLRLTLDIGGEKRNVFSGIRAAYPDPALLVGRLTVMVANLAPRKMRFGLSEGMVMAAGPGGKDIFLLSPDSGAQPGQQVK"]}}, {"location": "[1463873:1464986](+)", "type": "CDS", "id": "<unknown id>", "qualifiers": {"locus_tag": ["ctg1_1300"], "transl_table": ["11"], "translation": ["MMLSSRQPHTPEALRAIVMNVLATFQHASLQHNLTTLKALRHCALIDHRLHIELTMPFVWQGPFEQLKDTVSAELLRLTGAAEISWRLTLNVATLQRVKNRPGVNGVKNIIAVSSGKGGVGKSTTAVNLALALAAEGAKVGLLDADIYGPSIPDMLGTDDRRPTSPDGTHMAPIVAHGLATNSIGYLVTEDNAMVWRGPMASKALMQLLNETLWPELDYLVLDMPPGTGDIQLTLAQNVPVTGALVVTTPQDIALIDARKGIVMFEKVSVPVLGVVENMSMHICSQCGHHESIFGSGGAEKLAQQYHTRLLSQLPLHISLREDLDIGEPTVIRRPDSEFTRLYRQLAINVAAQLYWQGDVIPEDIAFRAL"]}}, {"location": "[1465024:1465270](-)", "type": "CDS", "id": "<unknown id>", "qualifiers": {"locus_tag": ["ctg1_1301"], "transl_table": ["11"], "translation": ["MNRPPYEQAGVSKTAWEMLQYLQRIARGDSTFTLQDVLLNHRCNVTPDNDFTLLNQLFDAGKIDYDYSMVDGFQQRLVRLA"]}}, {"location": "[1465305:1465728](-)", "type": "CDS", "id": "<unknown id>", "qualifiers": {"locus_tag": ["ctg1_1302"], "transl_table": ["11"], "translation": ["LKIRPFTEDDRPFLRTLFLAARKSSWTWRDDSEWQLEDFDRVTLGEKVLVAEEDGHRIGFAAVLDRDNFLHSLFIDPNHQGSGAGSALLQAVQSGFTSTGALKCQTENLRAQSFYKKHGWRVVAQGQSEQGEYLLMHYVL"]}}, {"location": "[1466034:1466286](-)", "type": "CDS", "id": "<unknown id>", "qualifiers": {"locus_tag": ["ctg1_1303"], "transl_table": ["11"], "translation": ["MSHNAKKTSGPLASVAAKTLHDPNASDLQKALAGSALSQSGSANQTSGAMEHKASAALHDPNSDELTKKLAGSVLSQANKERQ"]}}, {"location": "[1466955:1467069](+)", "type": "CDS", "id": "<unknown id>", "qualifiers": {"locus_tag": ["ctg1_1304"], "transl_table": ["11"], "translation": ["MIQPQALSHVEVAHAITFFHPHFPAMLIAAEKAEAPV"]}}, {"location": "[1467065:1467866](+)", "type": "CDS", "id": "<unknown id>", "qualifiers": {"locus_tag": ["ctg1_1305"], "transl_table": ["11"], "translation": ["MKRINAMTIAGTDPSGGAGIQADLKAFSALKAYGTSVITALVAQNTTGVQSVMRVDADFVAAQLDSVLSDVRIDTIKIGMLADSDIVEVVAQRLKNAGVPWVVLDTVMLAKSGDALLAPGAVAALRTLLLPQVSLITPNLPEAAALLDCAPAGDEAAMREQGRALLALGCRAVLMKGGHLSQSESPDWLFTAEGEQRFTAARIATRNTHGTGCTLSAALAALRPRYANWADTVQAAKQWLQGALAQADTLEVGHGQGPVHHFHQWW"]}}, {"location": "[1467911:1468814](-)", "type": "CDS", "id": "<unknown id>", "qualifiers": {"locus_tag": ["ctg1_1306"], "transl_table": ["11"], "translation": ["METHSVTLAILNGKNAGNEELRQAISTLREEGFQLEVRVTWEYGDGERYVHEAVKLNAATVIAAGGDGTINEVATALAGIEPTQRPVLGLVPLGTANDFASSAGIPMEMENALRLAILGKAAPIDLARVNQDRYFINMATGGFGTRITSETPEKLKSALGGISYLIHGLTRMDTLKADSCTLEGPDFSWQGDALVIGIGNGRQAGGGQLLCPTALINDGKLELSIAPSQDLLPTLMHKLTSAEDKNPNLVTASLPWLTIRAPHEMTFNLDGEPLSGTEFHIEVLPDALECRLPPSCELLS"]}}, {"location": "[1468850:1469081](-)", "type": "CDS", "id": "<unknown id>", "qualifiers": {"locus_tag": ["ctg1_1307"], "transl_table": ["11"], "translation": ["MVFTYSTHMAPPCGSLLFFEATFSIPPRYPLPVRNIILLYKLITRRACQKTVVLSPFLRKVSTFFPWVTHLRQVML"]}}, {"location": "[1469216:1470599](-)", "type": "CDS", "id": "<unknown id>", "qualifiers": {"locus_tag": ["ctg1_1308"], "transl_table": ["11"], "translation": ["MFKPELLSPAGTLKNMRYAFAYGADAVYAGQPRYSLRVRNNEFNHQNLATGIDEAHALGKKFYVVVNIAPHNAKLKTFIRDLEPVVAMRPDALIMSDPGLIMLVREAFPQMPIHLSVQANAVNWATVTFWQQMGLSRVILSRELSLDEIAEIRQQVPEMELEIFVHGALCMAYSGRCLLSGYINRRDPNQGTCTNACRWEYNVQEGREDEIGNIVHRQQPDAVQQVEPTLGVGQPTDKVFMIEEALRPGEYMTAHEDQHGTYIMNSKDLRAVAHVERLTQMGIHSLKIEGRTKSYYYCARTAQVYRRAIDDAAAGKPFDSGLLTTLEGLAHRGYTEGFLRRHTHDSYQSYDAGYSVSERQQFVGEFTGLRRGPLAQVDVKNKFSVGDSLELMTPAGNINFVLTRMENGKAQQTEVAPGNGHLVWLPLPEEVDLRWALLMRNLSGSDTRQPYATGTEKKVS"]}}, {"location": "[1470748:1471456](-)", "type": "CDS", "id": "<unknown id>", "qualifiers": {"locus_tag": ["ctg1_1309"], "transl_table": ["11"], "translation": ["MNQARTIPLILIVEDEPKLGQLMIDYLQAANYHTHHLLRGDEVVDWVKLHAPDLVLLDLMLPGMDGLSVCRELRSFSELPVVMVTAKIEEIDRLLGLEIGADDYICKPFSPREMVARVKAILKRCQRGSQKTLPVSPLQVDEQRFQASWDDKPLDLTPAEFRLLKTLSQQPGKVFSREQLLNHLYDDYRVVTDRTIDSHIKNLRRKLEALDAEQPFIRAVYGIGYRWESDSCRLI"]}}, {"location": "[1471470:1472856](-)", "type": "CDS", "id": "<unknown id>", "qualifiers": {"locus_tag": ["ctg1_1310"], "transl_table": ["11"], "translation": ["MLAKLRIGITAKLFAAILSTCMLVLVTMHWGVRLSFEHGFVDYIKRGNEQRLILLANALGDEYQQHGSWDFLRNNNKLVYNILHSLEQNPDANAQLPPHGWRTPFWIIDRQSTVMIGPRTPLPPESSRRSITTGDGTVVGWVIGSPPERLTRSADINFDQQQRRTSWMIVGLTMLLAALVTWLMSRGLLAPVKRLVEGTHHLAAGNFTSRVEASSRDELGRLAQDFNRLASTLEKNESMRRAFMADISHELRTPLAILRGELEAIQDGVRKLTPQSIMSLQGEVATLTKLVDDVHQLSLSDEGALAYRKGHTDLVPLLELASGNFRHLFTQHPLTLTLSLPQQAAQFGDPDRLIQLFTNLLENSLRYTDPGGTLHITLLSSSDGNLLHFDDSAPGIGDRQREQIFDRFYRADASRSRASGGSGLGLAICQNIVEAHDGTIVADHSAAGGVRITIHLPSKTH"]}}, {"location": "[1473049:1476124](-)", "type": "CDS", "id": "<unknown id>", "qualifiers": {"locus_tag": ["ctg1_1311"], "transl_table": ["11"], "translation": ["VRFFSLFIHRPVATWLLTLTIVLAGFLGFRLLPVAPLPQVDFPVIVVTASLPGASPEIMASSVATPLERALGRIAGVSEMTSSSSLGSTHVILLFDFDRDINGAARDVQGAINAAQSLLPSGMPNRPSYRKVNPSDAPIMIMTLTSDTYSPGQLYDYASTKLAQRLAQIDGVGDVTVGGSSLPAVRVDLNPQALFNQGVSLDAVRSTIANANVRKPQGAIEDSQLRWWIKTNDELHTAAEYRPLVIHYRNGAAVRLQDVATVTDSVQDVRNAGMSNARPAVLLVIRKSPQANIIDTVDRIRGEVPELRNTLPASIGLDIAQDSSRTIRASLHEVEQSLAISVGLVVLVVFAFLRSGRATLIPAVAVPVSLIGTFAAMYLCGFSLNNLSLMALTVATGFVVDDAIVVLENISRHVEAGMKPLLAALKGVREVGFTVISMSISLVAVFLPLLLMDGIIGRFFKEFAITLSVSIAISLVISLTLTPMMCARLLRPNAPRQQPRLRGFGRILMAIQRGYGRGLHWVLDHARWGLLVFVATLGLTVYLYISIPKTFMPEQDTGRLMGFIQADQSISFQAMRGKLETFMRIVRDDPAVESVVGFTGGSDTNSGSMFIALKPLSARSDNAQQVISRLREKLTKEPGANLWLMAVQDIRIGARQSNAGYQYSLLSDSLDDLRQWEPKIRRAFSALPELVDVNSDQQDKGAEMALTYDRTSMARLGIDVADVNDLLNNAFGQRQISTIYQPLNQYKVVMGVDPRYSQDISALNQMYLINKEGRSIPLSAFAKWQPANAPLSVEHEGLSAASTISFNLPEGVSLSQASAAIERSVTSLGVPASVRGSFSGTAAVFEQTQSSQLWLILAAIATVYIVLGILYESYVHPLTILSTLPSAGVGALLALELFNAPFSLIALIGILLLIGIVKKNAIMMVDFALQAQRQEGMTAREAIFQASLLRFRPIIMTTLAALLGALPLALGSGDGAELRQPLGITIVGGLVMSQLLTLFTTPVVYLYMDKLRRRPRWLPVEEKS"]}}, {"location": "[1476120:1479240](-)", "type": "CDS", "id": "<unknown id>", "qualifiers": {"locus_tag": ["ctg1_1312"], "transl_table": ["11"], "translation": ["MQVMPPTPGGGPSRQFILRPVATTLLMIAILLAGIMGYRALPVSALPEVDYPTIQVVTLYPGASPDVVTSAITAPLERQFGQMSGLKQMSSQSSGGASVVSLQFQLALPLDVAEQEVQAAINAATNLLPGDLPNPPVYSKVNPADPPIMTLAVTTTSLPMTQVADMVETRVAQKISQVSGVGLVTLSGGQRPAVRVKLNAQALAALGITSEAVRSAISSANVNSAKGSLDGPDRSITLSANDQIKTVEGYRQLIISYQNGAPVRLGDVATVEQGAENSWLGAWANRQPAIVLNVQRQPGANIIATADDIRRMLPSLTASLPKSVEVKLLSDRTTNIRASVHDVQFELILALALVVMIIYLFLRNAAATLIPAVAVPLSLVGTFAAMYFFGFSINNLTLMALTIATGFVVDDAIVVVENISRYIEKGEKPLAAALKGAGEIGFTIISLTFSLIAVLIPLLFMGDIVGRLFREFALTLAVAILISAVVSLTLTPMMCARLLSAESLRQQNRFSRASEALFERIIARYGRLLQRVLNHPWMTLGVAIGTMAIAVLLWVAIPKGFFPLQDNGIIQGTLQAPQSVSYLSMTQRQQAVASVIMKDPAVQSLTSFVGVDGSNQAINSGRLQINLKPLDERADRVPEVIARLQRQVAQLPGIKLYLQPVQDLTIDTQASRTQYQFTLQADSLDALSLWVPRLLTSLHALPELQDVSSDWQDQGLEAYIRVDRDSASRLGISLADVDNALYNAFGQRLVSTIYTQANQYRVVLEHDTAATPGLAALQSIRLKSSDGGSVPLSAIASVEQRHGALSINHLDQFPSTTFSFNVSPDFSLEQAVNAISQAEKTLAMPSDIITRFQGSTLAFQAALSNTVWLIVAAIVAMYIVLGVLYESFIHPVTILSTLPTAGVGALLALMVSGSELDVIAIIGIILLIGIVKKNAIMMIDFALAAEREQGMTPREAIYQACLLRFRPILMTTLAALFGALPLMLSQGVGAELRRPLGTAMVGGLVVSQVLTLFTTPVIYLLFDRLSRAVRRRPAAREAV"]}}, {"location": "[1479239:1480445](-)", "type": "CDS", "id": "<unknown id>", "qualifiers": {"locus_tag": ["ctg1_1313"], "transl_table": ["11"], "translation": ["MNIPRRFPLIALTIVILLAIAALYWWHGHSTSSTAHGQQSAKSRAGGALPPVQAADAVRQSVPQYLSGLGTVIAANTVTLRSRVDGNLVALHFSEGQEVKAGQLLAEIDPRPYQVALMQAEGQLAKDRATLDNARRDLARYEKLAQTHLVSTQDLDTQRARVSETLGTIKADEGSVASARLNLTYSRVTAPIAGRVGLKQVDVGNYVSSGDTNGIVVIAQTHPIDLIFSLPENDITRILSAQKNGTLPVEAWDRSNTTLLTQGMLLSMDNQIDSTTATVKLKARFENQDDSLFPNQFVNARLKIGTLENAVVIPAAALQMSNDGSFVWVINSDNKVSKKIVAPGLQDSEKVVISAGLEAGEKVVTDGIDRLTDGAQVEVVPAQATPLTAGKTIQPAKGASD"]}}, {"location": "[1480691:1481654](+)", "type": "CDS", "id": "<unknown id>", "qualifiers": {"locus_tag": ["ctg1_1314"], "transl_table": ["11"], "translation": ["MSHSELRQLGRSSLRVPRLTFGGNVFGWTIDEKTSFSLLDALLEKGLNFIDTADVYSRWAPGNEGGESETIIGNWLKHSGKRDKIVLATKVGMDLGNGKTGLAAKYVRQAVEASLKRLQTDYIDLYQAHRDDEDTPLQESLSAFDALIKEGKVRAIGASNYSAERLTEALKLSADLGLARYETLQPEYNLYDRAGYESGLEQVALDHGLGVINYYSLASGFLSGKYRRKEDAAKSARGHGVVDKYLNERGLKIVDALVQVAEAHRASPTQVALAWQIARPGIAAPIVSATSLAQVDELAKASVLKLKDDEQRLLSEVSHY"]}}, {"location": "[1481695:1483048](-)", "type": "CDS", "id": "<unknown id>", "qualifiers": {"locus_tag": ["ctg1_1315"], "transl_table": ["11"], "translation": ["MFIGFDYGTANCSIAIMENGAPRLLPLEQNSPYLPSMLCAPTRDAVSEWLFRHHQVPTPQAENQALLRRALAFNREEDIDVLPGSVKFGLASLAQYMDDPEEVWFVKSPKSFLGASGLKPQQVAFFEDLVCAMMLHIRQTVESTLGQNVTEAVIGRPVNFQGLGGDEANRQAEGILARAASRAGFKEVIFQFEPVAAGLDFEATLNKETRVLVVDIGGGTTDCSMLLMGPQWHDKVDRADSLLGHSGCRVGGNDLDIMLAFKELMPLLGLGGETVKGTGLPALPWWNAVAINDVPAQSDFYAAASRKLLQDLIRDAAEPQKVQRLLKVWQQRLGYRLVRSAEESKIALSQRDEVLTTLDFIDSGLETGISVAGLEAAISQPLERIQEQVALALNTSGTRPDVIYLTGGSAKSPVLRAALQQQLPDIPLASGDDFGSVTAGLARWAQVMFR"]}}, {"location": "[1483255:1485805](-)", "type": "CDS", "id": "<unknown id>", "qualifiers": {"locus_tag": ["ctg1_1316"], "transl_table": ["11"], "translation": ["MTIENVGLVQQWRPQWFNALLLACLSFVLTCYCLELIKVSGQISPLWFSTALMTVVVFRNPTRALPILLAGCILGLTCANIFFNGLSFYSLVFPLINLLQALLGGMLLRLLLEPDAPLNSLFSWAKMVLVAGLLTTLIGGLIACWLLQLTGHAALHFYAIWTVSEVIGMLALGPVGLLWRTDYARRHLRQSVLFETLLTLMATLTLCWFTLRYAPSPFTFVVVILFYSAVRLPRFDAFVVYLATILMMSLMLAFQLIAPGTSSLQQLIALPWVPFLLALIPSHMMTLVMHSFREERKHISESETRFRHAMEYSAIGMALVSTSGQWIKVNQSLAKLFGYSPEELCELTAQELTHPDDLDTGVAQARALLAGEIETYNLEKRYFRRDGEIVWTLLAVSLVRDSEEQPLYFIAQVKDITELKHSENINKRLMERITLANVAGGIGVWEWDISNGIMSWDKRMLQIYQLPMNSQPTYQDWANRLHPADRERAMGSFNNAIKNATPVDVEFRIQTENGVRHIRSQCNTLCDEKGQVERMLGINQDISAVRLLTDALYQEKERMHITLDAIGEAVISTDEKMRVTFMNPVAEKMSGWLQHQASGKALNEILQITHGSRGSATENLLNCNLTQQKKSSDLDTGLVLHNRSGNQFAVNYSLSPLKTLAGENIGSVMVIQDVSEAREMMRRLSYSASHDMLTRLPNRASFEHQLKLLIKSSVERRQHHMLVFIDLDRFKAVNDSAGHAAGDRLLCEISHIMQQMLRADDVLARLGGDEFGVLLPICSPEEACEVIGSVVDAVNRYHFQWDGHEHRIGASAGLTHISADNADITELMAQADRACYQAKHSGRGQLCVY"]}}, {"location": "[1485939:1486593](-)", "type": "CDS", "id": "<unknown id>", "qualifiers": {"locus_tag": ["ctg1_1317"], "transl_table": ["11"], "translation": ["VFWHLIHFLTYFGDSMLLVPTALVIALLLLWKRDDKRSACYWVLAFCATGAIVSLSKIAFMGFGIGSARFNFTGFSGHSAMSATLWPVMLWLLSGRLSAQWRNVTVIIGYFIPLCVGISRLVLHYHSNSEVIAGLLLGYTPGTLFLISQRHLHPPVFSSRQLGIIFLIPVLLIGQGRIATTQQFLQQLSAKIAGIEHAWTREQLLQLRQSPHTLLNQ"]}}, {"location": "[1486891:1487533](+)", "type": "CDS", "id": "<unknown id>", "qualifiers": {"locus_tag": ["ctg1_1318"], "transl_table": ["11"], "translation": ["MADKSHQCVIVGIAGASASGKSLIASTLYREVRERVGDENIGVIPEDAYYKDQSHLTMEERVKTNYDHPSAMDHSLLLQHLQMLKAGQAIDLPVYSYVEHTRTQKTIRLEPKKVIILEGILLLTDARLRQEMNFSIFVDTPLDICLMRRMKRDVNERGRSMDSVMAQYQKTVRPMFLQFIEPSKQYADIIVPRGGKNRIAIDILKAKINQFFE"]}}, {"location": "[1487558:1488140](+)", "type": "CDS", "id": "<unknown id>", "qualifiers": {"locus_tag": ["ctg1_1319"], "transl_table": ["11"], "translation": ["MRLCDRDIEAWLDNGKLGIDPRPPVERINGATVDVRLGNQFRTFRGHTAAFIDLSGPKAEVSAALDRVMSDEIVLPEGDAFFLHPGELALAVTLESVTLPDDLVGWLDGRSSLARLGLMVHVTAHRIDPGWQGRIVLEFYNSGKLPLALRPGMLIGALSFEPLSGPAARPYNSRQDAKYKGQQGAVASRIDKD"]}}, {"location": "[1488268:1490113](+)", "type": "CDS", "id": "<unknown id>", "qualifiers": {"locus_tag": ["ctg1_1320"], "transl_table": ["11"], "translation": ["MKRFITTLAILLVVVVSGMTALVMLVNPNDFRAYMVHQVEQRSGYRLAFNGDLRWHVWPQLSILSGPITVTAPGAQQPVVSASNMRLDVDLLPLLSHQLSVKQVMLKGAVIRLTQDSESQRAADAPVGPAGSSAFSPADDVARGWKFDISHLRIADSLLVWQQANGEQLNVRDLNLTLDQNQPRQVHVEFSSRVNRDQRELHLSVSSDLDISNYPQRINASIQSLDYQLKAVDLPPAGIEGKAQMTARWDILTQRFSLNDILLNANDSQLSGTLSGTFGGRPELLADLHANHLDLDSLLGLTEVADGATNAAVQPGGHAPVIARMPVTDNAHNVLNALDGQLTLAVDRLRWRRMQMNNVRLHAASQQGLLTVDTLKGTGEGGSFSLPGTVDVRSAQTKVTLAPELKQVAITPLLKGFELPEAVSGSLSLQGHFSGIGLNLAAFEHQWQGQAELSLDDAQYAGLDLMQMVQRAVENSSDKVHGKGDDGTPNPQRLRGSATLNNGVISFNQLDARSALLNYSASGSIDLAKRELDVLFGVTITGGWNGDSALIERLQRLPVPLRIYGPWSAVNYNLKVDQLLRQQLRDEVRQRLDKWTRDNPDKANGDVKKLINDL"]}}, {"location": "[1490205:1491777](-)", "type": "CDS", "id": "<unknown id>", "qualifiers": {"locus_tag": ["ctg1_1321"], "transl_table": ["11"], "translation": ["MLESFADPSIWAGLVTLVMLELVLGIDNLVFIAILAEKLPPALRDRARVTGLLLALGMRLLLLAGVSWLSSLTSPWFSLGEHAFSARDLIMLTGGLFLLFKATMELNERLEGKDAEESSQKRGARFWPVVAQIVVLDAVFSLDSVVTAVGMVDQLAVMMAAVVIAILLMLSASRPLTGFVNAHPTIIILCLSFLLMIGFSLVADGFGYTIPKGYLYAAIGFSIIIEALNHLARFNRHRYLSAHLSLRKRTAQAVLRLLRGHHDEADLDAETSSLVAGKAGPKAIFNREERMMIARVLAMGQRSVNSIMTTRHDIQHIDLADSPERVMAQLDVNQHTRMLVTDHSDEPLGVVHVIDLLKQALHGNAIDLRALVRQPLIFPERLPLLPALEQFRRARTHFAFVVDEFGSVEGVVTLSDVMETIAGSLPNENEKTDPRHDIQQHNDGSWVANGHMPLDDLMMYLPLQLDRKRDYHTVAGLLMEHLQHVPQEGKEIEVGGYLFRTIQVASHRVQKVKIIPRPLEAPH"]}}, {"location": "[1492569:1494003](+)", "type": "CDS", "id": "<unknown id>", "qualifiers": {"locus_tag": ["ctg1_1322"], "transl_table": ["11"], "translation": ["MREIEFTFKGLLIRLSLALSDIIFFNAALALAIVLVNGFSGDILADIPAHELNLKIATHILLSLVCVGWFWVRLRHYTYRKPFWFELKEVFRTILIFSIVDLSVSALSKWELSRWIWVLTWLLAMAMVPVGRSFVKRMLNRKKLWKRQSIIIGSGKNAQEAWQALQSEEMMGFDVVAFYDVDSSQNASELFGIPVLQDEAQLWSLINSETQFIVAVEYDQSQSRDWWLKNLAKHHCRSVSVIPSLRGVPLYGTDMAYIFSHEVMILRVNNNLAKHSSRFLKRTFDLVGALGIIIMLLPALAVLIFMVSRDGGAPIYGHERVGRNGRKFKCLKFRSMVVNSKEVLAEVLRNDPVARAEWDEDFKLKNDPRITRIGHFIRKTSLDELPQLWNVVRGEMSLVGPRPVIEAELERYAGDVDYYFMAKPGMTGLWQVSGRNDVSYETRVYFDSWYVKNWSLWNDIAILFKTIGVVLKRDGAY"]}}, {"location": "[1494119:1495262](+)", "type": "CDS", "id": "<unknown id>", "qualifiers": {"locus_tag": ["ctg1_1323"], "transl_table": ["11"], "translation": ["MKQMIIIKTKLIPLMVSAALLSGCTIMPGNHLSTTGKDVVEQQDSDFDIDKYVNVFPLTPSLVERMRPKPVVAQANPLLQRELQNYEYRIGVGDVLTVTVWDHPELTTPAGQYRSASDTGNWVHSDGTIFYPYIGRVHVAGRTVQQIRDEISGRLTKYIESPQIDVSVASFKSQKTYVTGEVATSGQQAITNVPLTILDAINSAGGLTANADWRNVVLTHNGREQPVSLQALMQNGDLSQNHLLYPGDILYVPRNDDLKVFVMGEVKQQATLKMDRSGMTLAEALGNAQGMDQNVADATGVFVIRPVKGSNRSKIANIYQLNTKDAAAMVMGTEFRLEPYDIVYVTSTPLSRWNRVISQLVPTINGVYDATRNVQIIHNW"]}}, {"location": "[1495277:1495712](+)", "type": "CDS", "id": "<unknown id>", "qualifiers": {"locus_tag": ["ctg1_1324"], "transl_table": ["11"], "translation": ["MINSILVVCIGNICRSPTGERLLNSAMPEKRIASAGLKAVVGSPADATASSVAEQHGMPLQEHVAQQLTSEMCRDNDLILVMEKKHIDLVCRINPSVRGKTMLFGHWINQHEIADPYKKSRDAFEAVYGVLENAAQKWVNALSR"]}}, {"location": "[1495724:1497905](+)", "type": "CDS", "id": "<unknown id>", "qualifiers": {"locus_tag": ["ctg1_1325"], "transl_table": ["11"], "translation": ["MKTESKEPSANSGEAIKFELAHIVGQFLDHRWIIVAVTLLFTLAGTLYSLFATPIYSADAMVQVEQKNANTVLNDISQMMPNAQPASAAEVEIITSRMVLGKTVSDLGLDVLVQQDHFPLIGAGLSRILGKKPQQIAVSRLKVPAIWSKHELSVAVDGPDSYTVSKEGDELFKGKVGQFEQHGDITMLVSNIEADAGTRFTVSKLSVLQAIKIISGNLVVADLGKNTGVLGLTYSGEDPIQISRVLDQIVNNYLYQNVARKSEEAEKSIQFLAKQLPEVRGQLDQAEDKLNIFRRQHDSVDMSLEAKSALDSSVSIQTQLNELTFREAEVSQLFKKDHPTYRALLEKRQTLENEQGKLNGKISQMPQTQQEIVRLTRDVQAGQEIYMQLLSRQQELSISKASTVGDVRIIDHAETAATPVAPKKMLIAAASLIAGLVVSVGLVLLKALFHHGIDNPEQLEELGLSVYASVPLSEWQRKKDREALLKRKMSGKVDPYNRLLALGNPTDLSIEAIRSLRTSLHFAMMDAQNNILMITGASPGIGKTFICANLAMLVAKTGGKVLFIDGDMRRGYTHELLGAESKTGLSDILSGKLPFNSDLVQRGDYGFDFIARGQVPPNPSELLMNSRLQELVDWGSKNYDLVLIDTPPVLAVTDASIIGKLAGTSLMVVRFETNTVKEVEISYKRFIQNGIEIKGVILNAVVRKAANGYGYGYDYYDYNYQQGEKS"]}}, {"location": "[1497993:1498902](+)", "type": "CDS", "id": "<unknown id>", "qualifiers": {"locus_tag": ["ctg1_1326"], "transl_table": ["11"], "translation": ["MKDISFSIVIPAYNASESIVTTLDCVKEQSYKNFEVIIVDDKSADVDKLAEVVRSERYSGLKINLVLSEIKLNGAGARNRGIDLATGDYVCFLDADDEWHKDKLQESLKLIRQLEEQGKPRFIIYSQVNIIQDGNFLKVMPLKPVSQHETVAEYLFGCYGFIQTSTIVLKREHAAEIRFDERFIRHQDYDLCIRADKQGFEFVMIPQPLANYHMVTTFGSKHKGESVKYSLFWLNAMKPYLTPRDVYTYKAYKLPLRYKMDGHSLQASLNFARYFFLTNKDNRTDFINRLKNKLRVRLAGKS"]}}, {"location": "[1498930:1500055](+)", "type": "CDS", "id": "<unknown id>", "qualifiers": {"locus_tag": ["ctg1_1327"], "transl_table": ["11"], "translation": ["MAIYWIVSYSILVFCFFELATINLAGEARIKILINYFFFVAVVVLILFAGMRGPNSGMDDAQYIGFFHDFSRQTSLSGYQTIADIYRYENLFMLLAWVLSWFTHESYFFLLFISFIAVSTNAWVFKKYSPLILCSLCLYSAHLFINKDMNQIRFGLSSAFAVACICSAANRKYFLALIFLACSTQSHSTGYAVLIILPFIVLKERKYFGLAMVIAAIPLGLIGGKKLFLDSLGIVPVIGDRAMGYSGTSFDANSPVFGLANLKNIAFIALFTLVYFRQPIKATDRTAYLLFIAYSAGAAVRIIFSDFSILGGRVGNLFLHCEPLLLAFLFMRIRHLLLNFTLLFAMTSYYLIYNTILSAQSITGYSIAPLFRLF"]}}, {"location": "[1500121:1500874](+)", "type": "CDS", "id": "<unknown id>", "qualifiers": {"locus_tag": ["ctg1_1328"], "transl_table": ["11"], "translation": ["MNNHIGTVGIIIPMYNARATILRAVQSVIDQTYTDWHIYLINDRSSDDSLELVQKNCPDARITIISNEVNSGAAATRNVGLAAASEPFIAFLDSDDQWDSDKLMLQVAQLAAGDNLLISDYRYQSPSKSYSVSYGKPYLKQNGFMKKKFRICFSSVCYRRPPRPVFFQQKGHEDFLFLHELFEQYQQARVINKNLVTYFEMGDSLSRNKNKAAKWHFELLKLIYKNNPLKVYYYYVWYMVNGVLFTLKHR"]}}, {"location": "[1500890:1501925](+)", "type": "CDS", "id": "<unknown id>", "qualifiers": {"locus_tag": ["ctg1_1329"], "transl_table": ["11"], "translation": ["MKKVVLVIKDAYSWAGTENICNFMSECLGPQHEVSIYSLEGAGQPFYPFEHVKEIVSFHDESHPLKSAVKCIHQQQFDAVFLISMGRLSVMFALHSMMMLRKKTAKVYACEHVAINSFSKTIKLLKYLTLRYYDRVIVLTDKDHQVFTGWNIASKTIPNPVVYKNYPRLTRHYQALAVGRLDHQKGFDLLLDIWQSFVANNTGWKLVIAGEGELKEQLIAQAARLRISDSVDFIGRVSNINDYYRESDMALMTSRYEGLPLVLLEAKSWSLPVVAYDCPTGPQEIINHQQDGFLVEMNDKANYIKSMNQLARDDELFYAMSASTKTTARKFDVDVIKETWLSLV"]}}, {"location": "[1502117:1504241](+)", "type": "CDS", "id": "<unknown id>", "qualifiers": {"locus_tag": ["ctg1_1330"], "transl_table": ["11"], "translation": ["MLNKVNPDDLPKDDVPILTPENVYAMPDQFWENFSGKLYIGKAGTDPRKSGNLINLYLRDAAGKLSQIQQPVVLNKVSLERFVADNSSLIAAPSHSMAVVDDNGQTVFNIPDVARGVNNFSQRLAQPAGYQLIGEIPSVSVLRQTRPLFGGAKIKLKSWHSGHEVGGGEFVGSLEAAEDDGGVILSSGADFHWRRVVEDYNRLTLFDFGAIDDGETDSAPAIKAMYQWSQKANQQICIQFPAGTFFVSPCDLSQQTMRFFRISGAMVNFGYFPATTIVSNGSTDSVFKVNARRVEISNLQFNGRTDERANEQGFFDNLCVGGQYFRGACLRFVRVGGTALSLMDTLDCKIDQWYALRCSGDVVKSVWSNTPKGKWDHSTAIELSNFNAQYCTVGKVLNLQRCGQSLIHNGWIEHSEFPGDISNGQWIIDALSLETCKNPLIAHNSRLNMRQINLQAGSWIDNSQGKGAWLSAFERGSTRVESYGVAVDGSMKYNYLTSRFRIENHSAQARWYELGNIHTPNVGDSWEIEVFGQSQFSNGSDTKALMNMIGDRHTGGKAIISLQRKVHGFEASWCIEGSSPISDVVYTTLQDSDTRVLVKLAPWLGSAGIMMKTTARDRFTTGQCARFDSRMEPAEPPKGEKVHAAVRRFSLHNGLAGIGANEQGDLLVESRHLDATQVETSVAEGFISLVINGQQVAVPYFALKQNT"]}}, {"location": "[1504388:1505636](+)", "type": "CDS", "id": "<unknown id>", "qualifiers": {"locus_tag": ["ctg1_1331"], "transl_table": ["11"], "translation": ["MKILLVGNHTCGNRGDGAILRGIIDSLYLAKNDIQIDVISRFPTCSSYLLQQDILPDELFLETKKSNTLVTKIKRRLMPKIMMAHIRGNGFFKNFAVPRYLQKFTDKLTQYDAVIQVGGSFFVDLYGPLQFEHALCALLAKKPLYMIGHSVGPFQKERFNQIANFVFARVNSLVLRESVSLEMMESAGITTQKVIPGADTAFLVRSRALATPGHNLIHWQKQLAATKTIAITVRELAPFDKRLGVTQQEYEMAFGKVINAMIDRGYQVVALSTCTGIDSYHRDDRMVAITLLDYIKDKDKYHVIMDEFNDLELGILLGECHLTIGTRLHSAIISMNFGTPAVAINYEHKSLGVMKQLGLPEMASDVQSLMDGSIISKVNGVLDNYEAVEQQVARAVEQERSLGNKITADFIKSLG"]}}, {"location": "[1505640:1506864](+)", "type": "CDS", "id": "<unknown id>", "qualifiers": {"locus_tag": ["ctg1_1332"], "transl_table": ["11"], "translation": ["MKLTFFTMQFPVSSETFVLNQVTHFIDIGYDVEIISVFPGDLVKRHAAFDRYNLAAKTHYLLPEEKAGKFGKLAQRLKIILPNIFKPATLKSFNITRYGDQSSRLLLPAIVAANKKPFAADIFLVHFGYAGALANKLRELNVLKGRQVTVFHGADISRRHILAEHRKDYPRLFAQNELLLPISRLWEHKLIALGCPPEKIHVTRMGIEPEKFNLKQRDALHQPLRILSVARLTEKKGLAVAIEACKILKEQGGCFEYTIVGDGDLEEQLKSAIIDGQLEDCVSLVGFKPQEEIKHYLDDSDIFLLPSLTAADGDMEGIPVALMEAMAVGLPVVSTRHSGIPELIEHDVSGWLAPEGDAQALAAILLKLSRGEVDVAPIVQAARAKVETEFNQHIAYRQLAKRLERIV"]}}, {"location": "[1506860:1508195](+)", "type": "CDS", "id": "<unknown id>", "qualifiers": {"locus_tag": ["ctg1_1333"], "transl_table": ["11"], "translation": ["VSSLKKQALWLFGSTCFAAALQVVQLGVLARKLEIHELGILAIINAILAVAMVLQDMGMSSYIVHRQNITRKEQSTIYWVNVLLSLMTGLLLVAIAWPVSWFYHLPQLAGLIMLTSLNFLVLGSLSQYQAHFIKAKRMILLAKIEMVTKLLAFAFTVALLYYSPLNVSAVILGLFANAAMRILCMIWLGEKSWRPTFEFDKATFYSSLKYGVYQLGSQTINQLRTQADSLIVGKVMGAEMLGVYSLAKELILQPLKLVTPVINRLALPRFAEKQHDAVQLQQLFLKGTFVIMLFSAAMYLAIGILSPVIVRVLYGPGHQAVGQLIPLMLLFGMLRPMGGLTGAISQANGRTNVEFYWNVVASIIVVMVLATVWIWPDVRYVALTLSISQVLISAFAHPFFIKPVIGIRFLPYARQWISVSGVFIGIILVVSHYNLFIMPEWFSR"]}}, {"location": "[1508344:1509241](+)", "type": "CDS", "id": "<unknown id>", "qualifiers": {"locus_tag": ["ctg1_1334"], "transl_table": ["11"], "translation": ["MTKLKAVIPVAGLGMHMLPATKAIPKEMLPVVDKPMIQYIIDECVAAGIKEIVLVTHASKNAVENHFDTSYELEALLEARVKRSLLSEVKSICPPGVTIMNVRQPQPQGLANALLCARPMLHDEAFVVVLPDVLLDNASADPLRYNLAAMVARFEETGRSQVLAHHMPDADLSEYSVITTEEALDFPGKVSPILDFVEKPDSPQLLNSNLAAVGRYVLSADIWPELEKLEPGAWGRYQLTDAIANLNKKTPVDAHLLSGDSFDCGRKLGYMKAFVTWGLRNHTQGRGFREEIQKILAK"]}}, {"location": "[1509290:1510304](+)", "type": "CDS", "id": "<unknown id>", "qualifiers": {"locus_tag": ["ctg1_1335"], "transl_table": ["11"], "translation": ["MSILVTGGAGYIGSHTVLALLERGDEVVVLDNLSNASRESIARVEKLAGKTAAFYEGDILDRACLRNIFKAHDISAVIHFAGLKAVGESSRKPLEYYQNNVSGTLVLLEEMRNAGVKQFIFSSSATVYGADAPVPYVETTPIGGTTSPYGTSKLMVEQILRDYAKATPEFKTIALRYFNPVGAHESGQIGEDPNGIPNNLLPYIAQVAIGRLEKLGIFGDDYPTKDGTGVRDYIHVMDLAEGHLKALDHLSAIEGYKAYNLGAGEGYSVMEMVKAFEKASGRKVAYQISPRRDGDLAAFWADASLADKELNWRVRRGIDEMMRDTWNWQSQNPHGYS"]}}, {"location": "[1510708:1511782](+)", "type": "CDS", "id": "<unknown id>", "qualifiers": {"locus_tag": ["ctg1_1336"], "transl_table": ["11"], "translation": ["MKILVTGGAGFIGSAVIRHIIKNTNDTVLNVDKLTYAGNLESLQDISDSPRYHFSKTDICDPESLNRIFNDFEPDVVMHLAAESHVDRSIDGPAAFIETNIIGTYVLLEAARIYWFGLPFERKEAFRFHHISTDEVFGDLHGTDDLFTEQTAYAPSSPYSASKASSDHLVRAWLRTYGLPVIVTNCSNNYGPYHFPEKLIPLTILNALAGKPLPVYGNGKQVRDWLYVEDHARALYRVATAGRVGETYNIGGHNERQNIDVVNTICKILNRLVVDKPYGVDDYSALITFVRDRPGHDVRYAIDATKIGKELGWLPEETFETGVEKTVRWYLENTEWWQRVQDGSYAGERLGLEAKDF"]}}, {"location": "[1511783:1512650](+)", "type": "CDS", "id": "<unknown id>", "qualifiers": {"locus_tag": ["ctg1_1337"], "transl_table": ["11"], "translation": ["MKGIILAGGSGTRLHPITRGLSKQLLPVYDKPMIYYPLSVLMLAGIKDILIITTPQDLSSFQRLLGDGGEFGINLQFAIQPNPDGLAQAFIIGEKFIDGEECALVLGDNIFFGQGFAPVLENIAAKKSGATVFGYQVKDPGRFGVVDFDKNFKALSIEEKPEKPKSNWAVTGLYFYDKNVVEMAKKVKPSHRGELEITELNEMYLKEGMLEVELLGRGFAWLDTGTHDSLIEASQFIHTIEKRQGLKVACLEEIAFRKGWITKAQLAELAKSLEKTDYGKYLQSVVSN"]}}, {"location": "[1512765:1513701](+)", "type": "CDS", "id": "<unknown id>", "qualifiers": {"locus_tag": ["ctg1_1338"], "transl_table": ["11"], "translation": ["MPTVLILGGSGFIGTNLIEFYCNKNYKVVTFGRSMPIIEHPNIEKIIGDIRNLADLELVFKNHKIDLVFHSLTSISATDSFASCQNLVSVNLSCLIDIISLMKKYSVYNMVYFSSGGSIYGIADTPINEEHELSPVSFYGWIKEVSERYLAYENRINSKFNYLILRPANVYGQYQKLNRIIGVALKNAIKKEDMHIYGDVNIRKDYIHIDDVCEMTYALVNSANSWNDIYNIGSGMGTSLKEILHYAEVISGNKMNLVMHNKKVGDISYSILDNSKVLTKIGKRSFIPVYEGMRSMHMYVHQQLRANSVTS"]}}, {"location": "[1513772:1514540](+)", "type": "CDS", "id": "<unknown id>", "qualifiers": {"locus_tag": ["ctg1_1339"], "transl_table": ["11"], "translation": ["MKLSIGYLYDLVTVITQKELKVRYKSSFFGYLWSIANPLLFAMIYFFIFKLIMRVQIPNYTVFIITGLFPWQWFASSTGNALFSFLSNAQIIKKTVFPRSVIPLSNVLMECLHFLFTIPVILVFLYIYDMSPSLDWLWGVPLIGMAQIILMLGVALMLSTLNLFFRDLERFISLGIMLLFYCTPILYSAEMIPQEYSWLVEYNPFASMITSWRELFMHNTINYPLVAELYAYAAISLLIGSSIFNKLKHRFAEIL"]}}, {"location": "[1514539:1515280](+)", "type": "CDS", "id": "<unknown id>", "qualifiers": {"locus_tag": ["ctg1_1340"], "transl_table": ["11"], "translation": ["MSVVIEFANVTKTYPLYHHIGSGIKELLFNPRRALSLLSGRSYLAIEDINFKIEKGESVALIGRNGAGKSTTLGLVAGVMKPTTGKVNVVGRVASMLELGGGFHPELTGRENIRLNATLLGLRRKELKSRINEIIEFSELGEFIDEPIRVYSSGMLAKLGFSVISQVDPDILIIDEVLAVGDIAFQKKCINTINAFKSKGVTILFVSHNLSDVEKICDRVIWIENHRLKMTGNSSEVINAYKIAMA"]}}, {"location": "[1515306:1517199](+)", "type": "CDS", "id": "<unknown id>", "qualifiers": {"locus_tag": ["ctg1_1341"], "transl_table": ["11"], "translation": ["MNVSIYTSHHKPSAFLSSPVIKPLHVGKSNSLDEICCPGDDSGENISFKNPFYCELTAHYWVWKNAEISDYVGFMHYRRHFNFSNDQHKDEDVWGMVNYPEINAEYESEFGLNEDSIKKCIGDADLLVPKLWSVKAAGNTNNYEHYRASDHLHIEDYQNVLDILIEMYPEYKTAASKFNDSHVGYYTNMYVMKRELFIEYSEWLFSILDNLEDEIYFKNYSQQEKRVFGHLSERLFNIFIIKKTGDSKLKLKEIQRTFIKKETFNSYVAPKYLENAVPIVICSDDNYAMSLGGLIKSIINHANIDKNYDLVILDNGISERNKSRVLSLIHNLSNFSVRFFNVHAFDEIKDAYIRPPFTIATYSRLFIPRLFRSFEKVLFIDTDTVVESDLAELIDIPLGDNLVAAVQDIVMEGFVKFGNIAESDAGIQTAGEYLKGKLGLSKPEEYFQGGIMVFNIEEMNKENVFSKLMKELKGQSFWFLDQDIMNKVFHGRVHFLPLEWNVYHGNGHTDTFYPNLKFATYSRYLKARKNPKMIHFAGENKPWNTDKVDYYDNFIKNIQGTPWELEVYSRLIQSSIPATVQHTQSINVDLLQTKIKRKLMPYLDKIAPRGSQRRSDIARVYYRIRRSILG"]}}, {"location": "[1517207:1518362](+)", "type": "CDS", "id": "<unknown id>", "qualifiers": {"locus_tag": ["ctg1_1342"], "transl_table": ["11"], "translation": ["MQKNILIVGAGFSGVVIARKLAECGHKIRIIDRRSHIAGNCYDARDQETNVMVHTYGPHIFHTDNKEVWDFVNQYSVMMPYINRVKATYKNRVFSLPINLHTINQFFNKTCSPDEAKALIASKGDSTIETPLTFEQQALKFVGKELYEAFFKGYTLKQWGMQPSELPASILKRLPVRFNYDDNYFNHKYQGMPQQGYTSMIENMVEHPNIQVELNVDFSDDDRGGYDHIFYSGPLDAFYHNKFGRLGYRTLDFDRFKYDGDYQGCAVMNYCDQDVPYTRITEHKYFSPWESHEKSVCYKEFSRNCEEGDIPYYPIRQMGEMTLLHKYLDLAEKEESITFIGRLGTYRYLDMDVTIAEALNTAKIYLQSLSNQDNKMPVFTVNVR"]}}, {"location": "[1518358:1519255](+)", "type": "CDS", "id": "<unknown id>", "qualifiers": {"locus_tag": ["ctg1_1343"], "transl_table": ["11"], "translation": ["MRSVALIVTFNRLDKLKFCWASTAQQSFDDIIIVNNASTDGTKEWLDTIVDPRLHRLHLKINIGGAGGFKRGAQFIHDNIPADWVFVYDDDAYPQDNIVDVFSCMTDVTNYDAYATRVVDASGTICKMNLPWERYPSSFSENIAYIRDPFSYSVKGDLAKDIISFSFVGLIIKRDLLSETADFIHEELFIYFDDVYYSYHLKLRGARLRYLPDISFIHDINQNNKTISPNWKVYYLVRNLLLAKSYFGAESPFSLCFVFMRLLKYIVISVRQRNPLQYIKYLFKAMLDGRTFKTGRRH"]}}, {"location": "[1519267:1520401](+)", "type": "CDS", "id": "<unknown id>", "qualifiers": {"locus_tag": ["ctg1_1344"], "transl_table": ["11"], "translation": ["MRKLCYFVNTEWYFDLHWLERALSAKDEGYEVHIICNFDDEAIYQKFTILGFRCHKINFHSQSLSPLQFIKTLYKFTAILKAVSPDILHCITIKPIIIGGWYAFFKKKPIVLSFVGLGRLFDADTFILKSLKLIISKIYKIILKNPRALFVFEHNSDREKLLELTQGPVSQTVVIDGAGINTDLFSYQSEPINDNPIILFASRLIWSKGLYDLIQVKLKLQEQGINFRLLVAGIIVPGDKDAIPKPVVEGWSEKGWIEWLGTSDNVAELIREANLVALPSIYSEGVPRILLESCAIGRACICYDSGGCGSLIIDGQNGFLVRKRDIESLSARIKYLLENPLARMKMGRRGAEIIIGKFSSEIVIAKTLAIYKRLTAS"]}}, {"location": "[1520454:1521903](-)", "type": "CDS", "id": "<unknown id>", "qualifiers": {"locus_tag": ["ctg1_1345"], "transl_table": ["11"], "translation": ["MLTKRIKSFLYPYLYRRQDINLQKQDAIIKKHDEMFQSLEKLKIYIDYQKDEINKKTEHLCSVNSQLIINQMTVQNAQLTNEVAILKNTLNALSRKVRNRSEVIHCLFLVHNVSAWDSLSPVYEAMLKDNAFQPVVASINKKFPGDISFSGEEIVDKKLSQLDIKHIRLKSENSYEDLEIIKTINPDVIFRQSQWDADIPPAFSSEELNFAQLAYVPYEIMNFLGNVDPNIENSQFHKNCSMLFVANKYAYDSLKSNTSINDDHIYMTGHPKVEKLLASESEWPIDWPDERRNYRVIWGAHHSIEHNWSNFGTFMTVYPQMLDWAKKNSQVDIVFSPHPALLTTLLSEKYDSVRQGIEDFFKQWDELPNTSLFTNDTYGPLFQASDALIVDGISWLLEYQILDKPVIFIERDDHLPFLPSGDIIAEGVYRVAGFNDAVKYIEDLMTTSEDSLKQQRKNTLSELAHIKNASVNILKVIKENLR"]}}, {"location": "[1522230:1523637](+)", "type": "CDS", "id": "<unknown id>", "qualifiers": {"locus_tag": ["ctg1_1346"], "transl_table": ["11"], "translation": ["MSKQQIGVVGMAVMGRNLALNIESRGYSVSIFNRSREKTDEVVAENPGKKLVPHYTVEEFVSSLEKPRRILLMVQAGEATDKTIASLTPHLDKGDILIDGGNTYYKDTIRRNLELSEQGFNFIGTGVSGGEEGALKGPSIMPGGQKEAYELVAPILTEIAAVAEGEPCVAYMGPDGAGHYVKMVHNGIEYGDMQLIAEAYSLLKGALKLSNEDLAKTFSEWNEGELSSYLIDITKDIFTKKDEEGNYLVDVILDEAANKGTGKWTSQSSLDLGEPLSLITESVFARYLSSLKTQRVAASKVLSGPSVQTVSGDKAEFIEKVRRALYLGKIVSYAQGFSQLKAASTENNWDLNYGEIAKIFRAGCIIRAQFLQKITDAYEDNAEIANLLLAPYFKNIADEYQQALRDVVAYAVQNGIPTPTFSAAIAYYDSYRSAVLPANLIQAQRDYFGAHTYKRTDKDGVFHTEWLD"]}}, {"location": "[1523686:1524802](-)", "type": "CDS", "id": "<unknown id>", "qualifiers": {"locus_tag": ["ctg1_1347"], "transl_table": ["11"], "translation": ["MQQRHHSLLSASPGTRREIISYHFGPESPRQVYIQAALHGDELPGMAVAWYLKNKLSTLEAAGHVRAQITLVPVANPIALGQHWHGTHLGRFDNASGQDFNRQFPTIGPALAEVLAPQLTQDVIQNQKLIRRAISSWYAQQTPTTELQSQRNILMEMATQADLMIDLHCDWEALTHLYTTPQAWPDIEPLARYLGSEVQLVADVSGGEPFDEACREPWGYLQHELGASFPLPQGLQPVTLELRGVRDVSHQQAEQDADAIINALAQAGYLNVSPAPLPPLLNAAVPLAGCEYLSAPHAGVILHRRDIGEWIHPGDVVADILDPINDRLTPLVAEFGGRLYARHWVRFATAGMLVSRLAGNGACRSGKLLVP"]}}, {"location": "[1524859:1525654](-)", "type": "CDS", "id": "<unknown id>", "qualifiers": {"locus_tag": ["ctg1_1348"], "transl_table": ["11"], "translation": ["MKKNTLATFCKLAALALMAGWSLAAQAKIEQVRFAVDPTYPPFESKTPKGELIGFDIDLGNALCTQMQAKCVWVESQFDGMIPALKARKFDAILSDMGITEERLKQINFTVPLYDTHTQLIAHKGSGLLPTAASLKGKNVGVQQGTVQERYALAKWQPHGVNVVAYGDQALVENDLVSGRLDVVFTDAAQAAIGFLKRPEGQGFELAGPIVEDPIIGPGTAIGLRKGDDELKSALDNAFAEIKKNGTFDQIQKKYFATDISIKQ"]}}, {"location": "[1525729:1526206](-)", "type": "CDS", "id": "<unknown id>", "qualifiers": {"locus_tag": ["ctg1_1349"], "transl_table": ["11"], "translation": ["VSTFEKLTTLLDHHQARYQVMEHDATGKCDEVAAIRGTALGQGAKALVCHVKGNGVKQHVLAVLTADKQANLTQLAQALGGTRASLASPTEVDNLTGCVFGAIPPFSFHPQLLLVADPSLFSRYQELAFNAGLLEKSMVLNTEDYRRISAPRLVDFTR"]}}, {"location": "[1526262:1526874](-)", "type": "CDS", "id": "<unknown id>", "qualifiers": {"locus_tag": ["ctg1_1350"], "transl_table": ["11"], "translation": ["VLTEQQLSRLDWEKTDGMMPAIVQHAVSGEVLMHGYMNQQALAETLTSAKVTFWSRTKQRLWTKGETSQHYLHVVSITPDCDNDTLLIMANPAGATCHLGTSSCFSPAAADWTFLYQLEQILAARKDADPESSYTARLYASGTKRIAQKVGEEGVETALAATVNDREELTNEASDLVYHLLVLLQDQDLNLSAVIDNLRQRHK"]}}, {"location": "[1526867:1527644](-)", "type": "CDS", "id": "<unknown id>", "qualifiers": {"locus_tag": ["ctg1_1351"], "transl_table": ["11"], "translation": ["MLAKRIIPCLDVREGQVVKGVQFRNHEIIGDIVPLAQRYAEEGADELVFYDITASSDGRVVDKSWISRVAEVIDIPFCVAGGIKSVEDAALLLSYGADKISINSPALADPALITRLADRFGVQCIVVGIDTWYDSESGKYHVNQYTGDESRTRVTTWETLDWVREVQQRGAGEIVLNMMNQDGVRNGYDLIQLQKVRAACRVPLIASGGAGTMDHFHEAFRDADVDGALAASVFHKQIVNIGELKKFLIEKGVEIRVC"]}}, {"location": "[1527625:1528363](-)", "type": "CDS", "id": "<unknown id>", "qualifiers": {"locus_tag": ["ctg1_1352"], "transl_table": ["11"], "translation": ["MIIPALDLIDGNVVRLHQGDYGQQRDYGSDALPRLQDYQDQGAEVLHLVDLTGAKNPAARQTPLLSRLLAGVNVPVQVGGGIRHQDDVDALLQAGATRVVVGSTAVKQPEDVQQWFRQYGADAIVLALDVRIDADNRKEVAIGGWQEAAGMTLEQAIEQFLPYGLKHVLCTDISRDGTLAGSNVDLYREVSARYPQIAFQSSGGIGSLQDIRALRGSGAQGVIVGRALLENKFTVSEAISCWQNG"]}}, {"location": "[1528367:1528958](-)", "type": "CDS", "id": "<unknown id>", "qualifiers": {"locus_tag": ["ctg1_1353"], "transl_table": ["11"], "translation": ["MDVVILDTGCANLSSVKWAVQRLGYQPVVSKEADIVLNADKLFLPGVGTAQAAMDQLRERELVDLIKACTQPVLGICLGMQLLGSGSDESGGVPTLNIIDQPVKRMTDHGLPLPHMGWNQITAQAGNHLFRGIEDGAYFYFVHSFAMPVNAFTIAQCNYGEPFTAAVHKDNFFGVQFHPERSGAAGAQLLKNFLEM"]}}, {"location": "[1528957:1530025](-)", "type": "CDS", "id": "<unknown id>", "qualifiers": {"locus_tag": ["ctg1_1354"], "transl_table": ["11"], "translation": ["MSQKVLFIDRDGTLIAEPPEDYQVDRLDKLAFEPGVIPALLSLQKAGFELVMITNQDGLGTSSFPQEDFDGPHQLMMQILSSQGVTFSDVLICPHTPEDDCACRKPKTKMVTAWLAEGALDCANSYVIGDRTTDVQLASNMGITGLLYAREGLNWGAIEEQLTRRDRYALVERSTKETQIKVEVWLDREGESKINTGVGFFDHMLDQIATHGAFRMNIDVKGDLYIDDHHTVEDTGLALGEALLKALGDKRGIGRFGFVLPMDECLARCALDISGRPHLEYKAEFSYQRVGDLSTEMVEHFFRSLSYTMASTLHLRTKGKNDHHRVESLFKAFGRTLRQAIRVEGNTLPSSKGVL"]}}, {"location": "[1530021:1531113](-)", "type": "CDS", "id": "<unknown id>", "qualifiers": {"locus_tag": ["ctg1_1355"], "transl_table": ["11"], "translation": ["MSNSIENLARANVRALTPYQSARRLGGNGDVWLNANEYPLAVPFELSQHTLNRYPECQPKQVIERYAGYAGLAVDQVLVSRGADEGIELLMRAFCEPGKDAVLFCPPTYGMYSVSAETIGIEYRTVAAGENWQLNLPAIADRLDGVKLVYICSPNNPTGNLIDPDDMRQLLEMTRGKALVVADEAYIEFCPQASLASWLKDYPHLVILRTLSKAFALAGLRCGFTLANAEVIALLMKVIAPYPLSTPVADIAGQALSDEGIALMRQHVSELIATREWLISRLRDCACVEQVYDSTTNYILARFTDSSRVFKTLWEQGIILRDQNKQPGLAGCLRISIGTRDECGRAIAALKLLPGSSVPQEQA"]}}, {"location": "[1531109:1532417](-)", "type": "CDS", "id": "<unknown id>", "qualifiers": {"locus_tag": ["ctg1_1356"], "transl_table": ["11"], "translation": ["MATAMTPIVWAECSPEQQQALLTRPAVEASASISATVRGILDKVKAEGDQALRDYSAAFDNVQIDVLRVSEQQIASAAARLDDEIKRAMAVAVANIDKFHLAQRLPAVDIETQPGVRCQQLTRPVASVGLYIPGGSAPLFSTVLMLATPARIAGCGRVVLCSPPPIADEILYAAQLCGVKEVFQVGGAQAIAALALGTESVPKVDKIFGPGNAWVTEAKRQVSQRLDGAAIDMPAGPSEVLVIADQGATADFVASDLLSQAEHGPDSQVILLTPCAKLASAVAAAIQRQLAELPRAATAAQALASSLLIVTRDLQQCVEISNRYGPEHLIIQTRQARDLVDSITSAGSVFLGDWSPESAGDYASGTNHVLPTYGYTSTCSSLGLADFQKRMTVQELTPQGFMGLAATIETLAAAEQLTAHKNAVTLRVAALKEKP"]}}, {"location": "[1532421:1533321](-)", "type": "CDS", "id": "<unknown id>", "qualifiers": {"locus_tag": ["ctg1_1357"], "transl_table": ["11"], "translation": ["MLDNTRLRIAMQKSGRLSDESRELLARCGIKINLQQQRLIAFAENMPIDILRVRDDDIPGLVMDGVVDLGIIGENVLEEELLTRRAQGEDPRYKTLRRLDFGGCRLSLAMSVDDEYSGPQCLQNSRIATSYPHLLKKYLDEQRVSFKSCLLNGSVEVAPRAGLADAICDLVSTGATLEANGLREVEVIYRSKACLIQRDGEMPANKQLLIDKLMTRIQGVIQARESKYIMLHAPSERLEEIITLLPGAERPTVLPLAGDKSRVAMHMVSSETLFWETMEKLKALGASSILVLPIEKMME"]}}, {"location": "[1533712:1534540](+)", "type": "CDS", "id": "<unknown id>", "qualifiers": {"locus_tag": ["ctg1_1358"], "transl_table": ["11"], "translation": ["MKRVAIVGLGWLGMPLAMSLTAAGYWVTGSKTTQDGVDAAKLSGIDGYLLELTPELNCEAEDLEALLNVDALVITLPASRTATGEGKYLSAVQQLVDSALAYNVPRMIFTSSTSVYGDRSGKTCESTPLEPVSVAGRTLQELESWLHNLPGTSVDILRLSGLVGPKRHPGRFLAGKTGLANGCQGVNLVHLDDVIAAITLLLQTPEGGHIYNLSAPQHPARNQFYPQVANQLGLTPPTFLADESQNQGKLIDGSKICRELGFAYRYPDPTRMPLS"]}}, {"location": "[1535246:1536560](+)", "type": "CDS", "id": "<unknown id>", "qualifiers": {"locus_tag": ["ctg1_1359"], "transl_table": ["11"], "translation": ["MTYLKETSPQEDTGDCIYSYTTGTLMMNLKRSGLVDVDILAEQMDGLRHKQIEAGIFSFDTFTCNGSDALTTVATELGEASRECSVWSTNLYLGLNRHPKVIESVVDAVRHFGTGCGTSAVSGGMNILHRKIENKISEWLGKEATMLFPTGYTANMGTLAALCAKDDHIIIDDESHASIRDGIKLSSARKWISFAHNSVEDLKSKLELARENCRGKVVVVVESAYSMSGDICPLADIVKLKESFDFLLFVDEAHSFGIYGDGGRGLCYHEGVTDKVDFITSTFSKATASLGGFVAMSRRYSSYFQWSANAYAFQACFTPSDAAAVLASLEIIETNPEVISVLHQKKDYMRGRLKKSGFDLRNSETPIIPIYINDTKKLLNICFELYKRGIFSVPVSYPMVPENDGRIRFIVNARHTYEQIDDTVDTLAQLAKKYDLF"]}}, {"location": "[1536588:1537881](+)", "type": "CDS", "id": "<unknown id>", "qualifiers": {"locus_tag": ["ctg1_1360"], "transl_table": ["11"], "translation": ["MENFDAIIIGASVAGSSAAAHLASQGHKVLVIDQSVFPRDRLSTHFLWPRGVSYLNRLGVADEILKKTPNYRRMNIYVEGVKLSGSIPLEDIKKRFLKVHNDCNNATDIYCGPRRVLLDYELLKAAELAGAEIRQNVTFSSLLTEDGVVTGINATTGQGHTFQAKAKIVIGADGRYSSFADAVQSEVYDRREDSTFAFFGYYSGIKKEGLTISNRGRLGSAIFPTSDGTHMALAYGPAGWWKDFSRHAENNFFKTFDFCDEDTAALLREGKREQSFKGCGKMVAFQRKSIGPGWALIGDAGSFKDQVTAMGMTHALRDSELISGYLGRAFDGLVSVKTALEEYEHARANDYENYFNFVCNVARLPVRSEDDIHQMMKISESQEETDGFLSQFGDTRPLNVSQQAEDKANVVKNVAGYDIKRDGYLYSLYG"]}}, {"location": "[1538432:1539800](+)", "type": "CDS", "id": "<unknown id>", "qualifiers": {"locus_tag": ["ctg1_1361"], "transl_table": ["11"], "translation": ["MAHNSATPAAQPRAKLKKTLTLLPVVMMGLAYMQPMTLFDTFGIVSGLTDGHVATAYAFALIAILFTALSYGQLVRRFPSAGSAYTYAQKAISPHVGFMVGWSSLLDYLFMPMINILLAKIYWEALVPGVPSWIFVVLLVGFMTLSNLKGIKTVANFNSVIVVLQVVVMVTIMGMVVWGVAHGVGQGTLVSSKPFWSENAHVVPMITGATILCFSFLGFDGISSLSEETKDAERVIPKAIFLTALIGGLMFIVVSYFLQLYFPDISRFKDPDASQPEIMLYVAGKAFQFGILIFSCVTVLASGMAAHAGVSRLMYVMGRDGVFPVRFFGYIHPKWRTPALNVLLVGVIALSSITFDLVTATALINFGALVAFTFVNLSVISQFWIRERRNKTLKDNFTFLVLPLLGALTVGALWVNLEESSMVLGLVWAAIGLLYLAFVTRSFRNPVPQCSEDMM"]}}, {"location": "[1539889:1541317](-)", "type": "CDS", "id": "<unknown id>", "qualifiers": {"locus_tag": ["ctg1_1362"], "transl_table": ["11"], "translation": ["VKDKPAQPTFLFHDYETFGTSPSLDRPAQFAALRTDMDFNPIGEPEVFYCRPADDYLPQPEAVMVTGITPQIARARGLNEAEFTQRIHQLFSAPNTCVVGYNNVRFDDEVSRNLFYRNFYDPYAWSWQHGNSRWDLLDVMRACYALRPDGIVWPENDDGFPSFRLEHLTKANGVAHENAHDAMSDVYATIAMAKRVKEKQPRLYDFLYAHRNKQKIGALIDIPQMKPLVHISGMFGAARGNTSWIAPLAWHPDNRNALITCDLGGDMAPLLELDADALRERLYTRREELNGASPVPLKLVHINKCPVVAPANTLRPEDAERIGIDRQRCLDNLTLLRQHPEVREKVVTLFAEAQPFIPSEDVDAQLYNGFFSDADRNAMNIVRQTAAENLPALDLTFNDARIEKLLFRFRARNFPGTLDDAEQQSWLQHRREVLNPERVQGYVQELEMLFNQYEGDKTRQEQLKALFAYMQELVS"]}}, {"location": "[1541635:1541884](+)", "type": "CDS", "id": "<unknown id>", "qualifiers": {"locus_tag": ["ctg1_1363"], "transl_table": ["11"], "translation": ["MKLSTLILCTFPLSGCVSPYPGVDALEGPSVCQGFDCKKGPGTFPDNRAAHRPTKDEKIRTRQGLPPDFGSENITIGAPIRF"]}}, {"location": "[1542043:1543195](+)", "type": "CDS", "id": "<unknown id>", "qualifiers": {"locus_tag": ["ctg1_1364"], "transl_table": ["11"], "translation": ["LKKYLPTSFTLLISLYGVAHAAEVTPPVIDAASWVLMDATTGQILTSGQPDERRNPASLTKLMTGYVVDRAIDQKRITRDDVVTVGKDAWAAGNPVFKGSSLMFLKPGEKVSVRDLSRGVIIDSGNDACVALADYVAGSQNNFVSMMNHYVEKLGLSNTHFETVHGLDAPGQFTTARDLATLSRAIISGEPDFYQMYSEKSLTWNGITQQNRNGLLWDKELHVDGLKTGHTESAGFNIIASSLDGQRRLIAVVMGGKSPKGREEQARQLLLWGQRYFDTVQLFHAGKEIGNENVWYGNPHRVALGSDKDVFYTLPRDEVQQVKAKYVIERKNLEAPIQLHEQVGVIQLMQGDKQLASYPLVALQPVGEAGLFTRITDYIKMKF"]}}, {"location": "[1543423:1544482](+)", "type": "CDS", "id": "<unknown id>", "qualifiers": {"locus_tag": ["ctg1_1365"], "transl_table": ["11"], "translation": ["LRPDMPLTAFQFSLYRHYRIVHGVRIALAFILTFLLVRIAEIPEGSWPLITLVVVMGPVSSWGNVFPRAVQRIFGTLFGSIAGLIAIWLELFSLPFMLVWCALVMFISGFLTLGKHPYMALLIGITLGVVCGGVPGDITTALWRGGDVILGSLLALLFTSIWPQKAYTHWRIQFSDLLLETARIYHAGLSPNLVEKPRLTRPLHRLLGNVIKMRALIDPSSKETRTPRSVFEGIQTLNRNLVCTLELQLNAWWASRQSHLIMLNAPALRRAQQMTESTLRALSVAVVEGSGDNIAARSAELAEISRELRQLIAESDSHDRVETPIHGYVWLSLEMARQLERLSELTRLALRK"]}}, {"location": "[1544627:1544960](+)", "type": "CDS", "id": "<unknown id>", "qualifiers": {"locus_tag": ["ctg1_1366"], "transl_table": ["11"], "translation": ["MKGVFMENAKQSFHDVLEFVRLFRRKNKLQREIHDNEKKIRDNQKRVLLLDNLSEYIKPGMSIEAIQEIIASMRSDYEDRVDEYIIKVADLSKERRDLSKKLKTLGEVKG"]}}, {"location": "[1545234:1546686](+)", "type": "CDS", "id": "<unknown id>", "qualifiers": {"locus_tag": ["ctg1_1367"], "transl_table": ["11"], "translation": ["LQKFSFSVSQAIKGSAWYPKRRSWRVLFWREVTPLAVPIFFENLCVLLMGVLSTFLVSWIGKEAMAGVGLADSFNIVVISFFAAIDLGTTVVVAFSLGKLNRDRAVAAARQSLIIMTVFAIVLALAIEFIGPQIVDMVAGQAEPQVKALALSYLQVTAWSYPAAAIALIGCGALRGAGNTKIPMLINGGMNILNIVISSVLIYGCFSWHGLGFDGAGLGLTISRYIGAAAILYVLAIGFVPVLKISLKSYFTRLNVGILREVLGIGVPASIESVLFNGGKLLTQVFVAGMGTDVIAGNFIAFSIASLINLPGNALGSTSTIIVGTRLGRGQLGQPARLLRYIFWLSSIVLCGLALLSVPLAGTMARFYTQDESVIHVVKMLVWLNAAFMPFWAASWVLPAGLKGARDARFTMWISLLSMWGGRIVAGYLLGVVLGFGVVGIWLGMVLDWMIRGVAFYRRMDSGRWLWKYRPQVNTISAQENRS"]}}, {"location": "[1546793:1547582](+)", "type": "CDS", "id": "<unknown id>", "qualifiers": {"locus_tag": ["ctg1_1368"], "transl_table": ["11"], "translation": ["LNSLTQAHRAPQRIRNPLCFRRLTVSGKTRVADSFWRIDFTGADLAGFTSPGFDDHIKVFFPHPDSGELVMPVVTEDGVTWPEGARPVSRDYTPLFFDGEAQTLTLDFYIHNGGVASNWAERARIGDALAIGGPRGSLVVPENYAFQLYVCDESGLPAFKRRQQTISGVQLKLYACVDESCGKAYLPELNGVEASWLGNGAIKDEHLAALIAAFDRLSLPPEDYFIWLTGEGEFVKRLNDYFIERRGCDATFVRAVAYWHQK"]}}, {"location": "[1547737:1548838](-)", "type": "CDS", "id": "<unknown id>", "qualifiers": {"locus_tag": ["ctg1_1369"], "transl_table": ["11"], "translation": ["MSALFTPFTLKDITLRNRIAVPPMCQYSADDGLTNDWHQVHYPALARGGAGLVIVEATAVSPEGRITPGCTGLWNDQQAQGMAKIAASIKAAGSVAGIQLAHAGRKASANRPWEGDDHIAAQDSRGWDTIAPSALAFGHHLPKVPQAMTLEQINRVKDDYVAAARRARDAGFEWLELHFAHGYLGQSFFSSHTNQRTDRYGGSFAGRSRFLLETLAAVREVWPENLPLTARLGVIEYDGRDEETLDESIELTKLMRNNGLDLLNVSIGFTVAETDIPWGPGFLAPVSERVRRATGLPVAASWGVEAPAVAERVIAEQQMDLVMIGRAHLADPNYAYYLAKQLKVERPSWVLPAPYAHWLERYRLGE"]}}, {"location": "[1549380:1551300](-)", "type": "CDS", "id": "<unknown id>", "qualifiers": {"locus_tag": ["ctg1_1370"], "transl_table": ["11"], "translation": ["MNVKSLSELFQGRLLRIPDYQRGYAWLEQQFEDFWEDLVHLNPNRVHYTGVITLEKVKKNYWSLWENDTWIINGIGYKPYYVVDGQQRLTTAIIMIQAILESVPDDTKLNFQSKENIRNKFILFKADDGQRQSFIFGYEKDNPSDEYLKTKVFDENSHTNEFKETLYTRNLGKAKSYFKRRLSALSTEEIAVIYHNLSQKLKFNIYEIDDEIDVFVTFETMNNRGKPLTSLELLKNRLIYLSTLFHEHTGHEVLRKKINYSWKTIYEYLGKNPEYRLDDSTFLRNHWTMYFKYSRQKGDDYIVFLLNEKFTAQNVTHPKSEELRLTVKEIESYITSLQEAIRPWFYMHNPYFQKSDYDNSESRILLDRLGRLSFRAFKPLVLASFVSKKSFNEINDLLITIERCNFTLFTLSRRRSNTGDTEFYLMARELLNQQTTIPTLIERINRWKEYYYEPDRFYNYISEKYKLSNSGFYGWSGLRYFLYEYDQWLTHRGKQASHKLSWSSLISENKDKITIEHIYPQTASKEYWYTRFGHLKDEDSVRLANSLGNLVPLSRSKNSSLQNAGFNLKKNDGKGVGYYNGSASENEIAQYEEWLPNSIIQRGLDLLSFMEERWKISIGDEEFKRKLLHAPVCLGGATK"]}}, {"location": "[1552087:1552243](+)", "type": "CDS", "id": "<unknown id>", "qualifiers": {"locus_tag": ["ctg1_1371"], "transl_table": ["11"], "translation": ["MKNLFSFPLLCALLVAAAIIFVLTIRSCATQPPEVRSASVHHIGEPVDTAA"]}}, {"location": "[1552572:1554489](+)", "type": "CDS", "id": "<unknown id>", "qualifiers": {"locus_tag": ["ctg1_1372"], "transl_table": ["11"], "translation": ["VNQSQREHIATVVASTRKNLSSQAVNQQDRTIRDSWLRCIELHGLEPGRMQEARILPWTQLREHRDRMEEFCSIARHTLKALYQQIAGLGYVVMLSDAQGVTVDYLGDRVAEVGLRRAGLYLGAQWSEAWMGTCGVGTSLATGRALTVHQADHFDAAHIALTCSAVPLFDPQGQLIAVLDISALSSPQAKSSQLLALQLARLAAQQIENAWLAHCHRNHWILKLSPTPAAGINPDFLIAVDAAGRLSGCNQRARRMLEKELASSADNGIVLGRSMEHLFCTSLDSLPHWLASASGDQKTLALCHSGTELYASVQQPAARPVQQVPLAAQALPAPLAALCGGDRGLQQQLQRAARLLNARLNLLVHGETGCGKEYFAKAFHQSGERGNQPFVAVNCAAIPAELIESELFGHLPGSFSGAGNKGRRGLIQEADGGTLFLDEIGDMPLKMQTRLLRVLAEQEVLPVGASRPVAVNIRVISASHHALDQLVEQGRFRADLFYRLQGAQISLPPLRQRSDLNWLIDNMLSTGMQLSAAARQRLHQHGWPGNLRELSNALAYATAICDGECIEADDLPDGMGERALAEHAQCDRPELPQEALRLIQHLRAARWNHSATARQLGISRMTLYRRMQRFGIVSPRQQ"]}}, {"location": "[1554551:1555610](-)", "type": "CDS", "id": "<unknown id>", "qualifiers": {"locus_tag": ["ctg1_1373"], "transl_table": ["11"], "translation": ["MMKAARWHKAHDIRVEDIEEPRVSAGKVKIKIAWTGICGSDLHEYLAGPIFAPVGKPHKLSHDEAPIVMGHEFSGLVVAVGNGVTKVKVGERVVVEPILSCRTCEACREGKYNLCTDLGFHGLSGGGGGFSSFTVVDEHMVHPMPEGLSYEQGALVEPAAVALHAVRMSRLKAGDKAAVFGAGPIGLLLIEALRAAGASEIYVVELSPQRAEKARELGANVVIDPGQQDAVATIRERSQGGVNVAFEVTGVPVVLKQCIDSTRYEGETIIVSIWEGEASFHPNKVVLAERNVKGTIAYRHIFPAVMELMTQGYFQAEKLVTKRIDLEDLVTEGFDTLVKEKNQVKILVRPPQ"]}}, {"location": "[1555811:1557269](-)", "type": "CDS", "id": "<unknown id>", "qualifiers": {"locus_tag": ["ctg1_1374"], "transl_table": ["11"], "translation": ["MTHPEVRSLTVNEALDALENQYNAAVEALRAAITAFIDNGSLPDPAQRASGLFVYPQLCVSWNGSAPMQRLTRAFGRFTRAGSYSSTITRPALLRHYLSEQLNMLSGEYPIEIAVLPSQQEIPFPYVIDGSDLALDRSMSAGIARHFPTTELSQIGDENADGLLTPGETFPLSHFDALRTDFSLARLRHYTGTPVEDFQPYVLFTNYTRYVDEFVLWACAQIADPASPYQTLSCAGGIMITRDTLHPEQAVSDLAWKKHQMPAWHLTTKDAQGITLVNIGVGPSNAKTICDHLAVLRPHAWLMIGHCGGLRESQTIGDYVLAHAYLRDDHVLDAVLPPDIPIPSIAEVQRALYDATKQVSGMPGEEVKQRLRTGTVVTTDDRNWELRYSASALRFNLSRAVAVDMESATIAAQGYRFRVPYGTLLCVSDKPLHGEIKLPGQANRFYEGAISEHLQIGIRAIDLLRAEGDRLHSRKLRTFDEPPFR"]}}, {"location": "[1557710:1558934](+)", "type": "CDS", "id": "<unknown id>", "qualifiers": {"locus_tag": ["ctg1_1375"], "transl_table": ["11"], "translation": ["MNKLSRRRFMAFAAGGTVALAAGQVYAHDNSIKSYPASSASGGRDPGPHDPIREAENPDILNPPTTDSGTLPNLRFSFSDAHVRKSSGGWTRQVTQRELGVSTTLAGVDMRLNAGGIRELHWHKEGEWAYMTWGNARVTAFDTDGGWFVDDIGVGDLWYFPPGIPHSIQGIGADGCQFLLAFDDGSFDEDSTFLLSDWFKHIPADILAKNFQVPVSTFSHLPSPADEYIFAGKVPGSLAGDSIKGAAKSTIAFTHRMLAQEPIRAPGGTVRITDSSNFPIAKTIAAALVEIEPGGIRELHWHPNNDEWQYYLEGEGRMGVFASSGQARTFNYRAGDVGYVPFAMGHYVENTGSTPLRFLELFKSDYYADISLNQWLASTPPELVRQHLNLDDAFMSALSLKKNPLLK"]}}, {"location": "[1558992:1559652](-)", "type": "CDS", "id": "<unknown id>", "qualifiers": {"locus_tag": ["ctg1_1376"], "transl_table": ["11"], "translation": ["MIYYAIVLLKFIIGFVVVISHLNFSGKTQLSQMTPVDFIGNFVLGGIIGGVIYSDAIPMHQYILVLLMGVTLISLLNWISKHIWFFRSFTIGEPIPIIKNGKFLMDNILKRKNKIDILNVASQLHSQGVHSFQEIRYAQIEPSGSLSVVCEGGKMPSVILMKDGTPRFSELNGIEKDEEWLDARLKKIAVKRDDVFIAEFWDGKLTFIMKDGEVKRNID"]}}, {"location": "[1559828:1560320](-)", "type": "CDS", "id": "<unknown id>", "qualifiers": {"locus_tag": ["ctg1_1377"], "transl_table": ["11"], "translation": ["MKLWNKTLLASAICLLIAGCDDASKVDANLDKAKDNASQIKDAAADKASAVEKEADKHIDAIKQEASTQAQQLTDKAKEIKAEADKQAASLSDEAKSKAEAIKADAKQKSDQIVQQAGQIKDNAIAGANTLASDAAGKAKEIKDSIQPKQADAQPQADQSQQQ"]}}, {"location": "[1560637:1561105](+)", "type": "CDS", "id": "<unknown id>", "qualifiers": {"locus_tag": ["ctg1_1378"], "transl_table": ["11"], "translation": ["MNTRPPLPPFTRESAIEKVRLAEDGWNSRNPANVALAYSADTQWRNRTEFVTNRDEAQAFLERKWKKERDYRLIKELWAFTENRISVRYAYEWHDDCGNWYRTYGNENWEFGEDGLMDRRFACLNDMPIDESERLFLWPLGRRPDDHPTLSDLGL"]}}, {"location": "[1561794:1562718](+)", "type": "CDS", "id": "<unknown id>", "qualifiers": {"locus_tag": ["ctg1_1379"], "transl_table": ["11"], "translation": ["MTIKNTILASLLVCMLPATSFARELQFGVSMALFDDNFLTIVRNAISQEMKTEQIKGQIEDAKGDVAQQLQQVQNFIGQDVDAIIINPVDTNAVKPIVDLAAKAGIPLVFVNRKPAIQLAEKMAFVGSDSEQAGRLQMEALAKRMDFKGNVAILLGDLANESTRERTKGVKEVVAKYPGLKVVQEQTAKFTRNDAVDVVSNWMTAGDDIQAIASNNDEMAIGALQALGKNADGILVAGVDGTPDALQMIKNGKMVASVFQDAKGQGAGAVRTAAKLVKGETVQQIINIPFRLIAADNYASFTGQNLK"]}}, {"location": "[1562751:1564236](+)", "type": "CDS", "id": "<unknown id>", "qualifiers": {"locus_tag": ["ctg1_1380"], "transl_table": ["11"], "translation": ["MVTYALEAEGISKFFPGVKALSHVSLCIKPGTVHALMGENGAGKSTLMKCLIGIYRPDEGQIRIKGQRVQFTDTLDALRAGISMIHQELNLVPQMTVAENIWLGREPTKFGFVDHTRLNRLTEELLVKLNIALRADQTVGSLSIAAQQMVEIAKAVSWNADIVIMDEPTSALTEAEVAHLFTIIRNLREQGKAIIYISHKMDEVFAITDEVSVFRDGRWVGSDVTANYTRQSLITQMVGRELTQLFPKVHSTIGEDVLTVRNLTRGGVFEDISFSVRRGEILGVAGLVGAGRSEVMECLFGLTQRDSGQVLIDGVPTTLDSPASAIDKGLAFLTEDRKKSGLFLVLSVMENMSIVKMTHYSAKGGFVNQRHMAKDCLEQIQRLNIKTPTMDQIINNLSGGNQQKVLIARWLLAQPKILILDEPTRGIDVGAKAEIYRLIGELASRGVAIIMVSSELPEIIGMSDRVMVMHGGRITGILNKEDADQETILSLASE"]}}, {"location": "[1564254:1565286](+)", "type": "CDS", "id": "<unknown id>", "qualifiers": {"locus_tag": ["ctg1_1381"], "transl_table": ["11"], "translation": ["MNNVKMTGQYTDGATSWFGTLKSKLPKDIGIFLVMVSIALVFEAFGWYVRNQSFLMNPNRLVLIVLQVSIIGIIAVGVTQVIITSGIDLSSGSVIALAAVVAASLAQTSESLSPMFPSLVNMPAVLPMGAGIGVGLICGIVNGVLITKTGIPPFIATLGMMVSARGLAQYYTQGNPVSFLSDGFTAVGQGAMPVVIFLAVAIVFHIALKHTRYGKYVYAIGGNMLSAKVSGIGVNKYLVIVYTVAGGLSGLAGVVLAARVSSGQSSMALAYELDAIAAAVIGGSSLMGGVGRITGTLIGAIILGLIKSGFTFVGVDAYMQDIIKGMIIVAAVSIDMYRNRKKR"]}}, {"location": "[1565328:1565475](+)", "type": "CDS", "id": "<unknown id>", "qualifiers": {"locus_tag": ["ctg1_1382"], "transl_table": ["11"], "translation": ["MTLAHLARQPARWDRMPAPAMSNVFNAVLPLSNGDNPQRIRFVYFSVC"]}}, {"location": "[1565607:1566525](+)", "type": "CDS", "id": "<unknown id>", "qualifiers": {"locus_tag": ["ctg1_1383"], "transl_table": ["11"], "translation": ["MNLRRLKYFVTIVDTGSLTQAAEVLHIAQPALSQQVATLENELDQQLLIRTKRGVTPTEAGKILYSHARTILRQCEQAQTAVINAGQAMTGKVSIGFAPGPAASSLTMPLLQTVREQFPDVLVYLHENSGASLNEKVIDGQLDMAVLYDRAPAAGITSLPLMKEELWLVGTGLCPGQSVDLADVARTGLFLPREYSAVRKRVDEAFALRRLSARIVGEIESVATLSAAISSGMGAAILPESAARALVSSTHAWMVRITNPTLNLPLSLNFSARQPLSPAAQSVKSILLALLNQPALEDRPLQLVS"]}}, {"location": "[1566672:1567629](+)", "type": "CDS", "id": "<unknown id>", "qualifiers": {"locus_tag": ["ctg1_1384"], "transl_table": ["11"], "translation": ["VNFQQLKIIKEAARCEFNLTDVANALFTSQSGVSRHIRDLEDELGVEIFIRRGKRLLGMTEPGKALLTIAERILDEAGKVRRLADVFTNESSGVLTIATTHTQARYSLPKVIKAFRVLYPNVRLELNQGSPQEIVSMLTTGEADVGIASEQMVNNPALATFPWFSWHHALLVPKGHELEQKQPVSLAALARFPLITYRQGITGRSKVDRAFQAASLQADIVLSAQDSDVVKTYVELGLGVGILADQACQLDEHALLTRLDARHLFESNTVWLGLKRGQLQRNFVWQFLELCNANLSLEEIKRQALSLDEEEPAIDFQI"]}}, {"location": "[1567763:1568366](+)", "type": "CDS", "id": "<unknown id>", "qualifiers": {"locus_tag": ["ctg1_1385"], "transl_table": ["11"], "translation": ["MDLNLVGFIPALLPVALSPGASFTLVMNGALAGGPRGLLTTLAGTALGIYTHALLIGLGISALAIASPTVFGLLKIAGTAYLMWLGIQLIRSGCNVQGSSPGYQTAAVTLKGAWLANVINPKAIMFYLTVVSQFAGGQGKIAAYLALASVHTIVMSVWLIALSCTLVFSARRANPRLLKKYVNIGGGIMLIIFSLRSLFQ"]}}, {"location": "[1568702:1570034](+)", "type": "CDS", "id": "<unknown id>", "qualifiers": {"locus_tag": ["ctg1_1386"], "transl_table": ["11"], "translation": ["MPAPIRYIQDSPHFPPEADVVVIGGGIAGTAAAYELAKKGVSVVLIEKGLIAGEQSSRNWGWCRQQNRDERELPLIIYALQRWGELGAETGEDLGFRRSGLVYATQSEQDLNAWEAWNRMAQGYGVRSEILTADGAKAMTPGSTSRWLGGISSPTDGHAEPSLAAPALALAARRLGAKLFQQCAVRGLDISGGKISGVLTERGPIKTRRVICAGGAWTSMFCRRHGIDLPLGNVIGTAFRTAPLEQHIALPLYTPGFACRPQIDGGYTVSISGRGRLEPGAQSLRYGRQFYPTFRARRHNLTISPGIAPFLRGPESPARWQMDGISPFEKVRILDPRPDMKMVAEGLAALRNEFPQMATVRLEQAWGGMIDSTPDAVPVISGVGKLPGLIISAGYSGHGFGIGPGAGRLAADLATDDSPIVDPAPFRYERFFDGSGRAVPGMM"]}}, {"location": "[1570043:1570892](+)", "type": "CDS", "id": "<unknown id>", "qualifiers": {"locus_tag": ["ctg1_1387"], "transl_table": ["11"], "translation": ["MTIELVNLNESHLDGAFVLTQKLQWPHRRVDWQQMLMLGSGLVALENGAPVGTTLCWRWGHDYATLGLVIVDESCQGRGIGRLLLQATLGSLGDRRVRLHATPAGRPLYEKLGFIASGHVLQHESSALGAVAAIPCSSRQQLRHATPEDAALLAALDHQALGQERTPLIDQLLSSAQRVLILEEDGRAGGFAGLRRFGHGYAIGPVVAAGRGQARLLIARLLSGLEGQFVRVDSNGTAGLDRWLSELGMMQVDAPITMYKGQPWRPQAGGMQTFGLMSQAMA"]}}, {"location": "[1571097:1572291](-)", "type": "CDS", "id": "<unknown id>", "qualifiers": {"locus_tag": ["ctg1_1388"], "transl_table": ["11"], "translation": ["MNNLTKISLLIIFSTGISEAKDLRNVSEPKYPAVCSVLPAGAAVSTDAIQKALNACPQGQAVKLQKSAGGAVFLSGPLSLPSGRSLWVDGGVTLKAVNSAAAFDKVKNSCGVLDKSGKGCEAFITVSNARNSGIYGKGIIDGQGGVTLQDKKMTWWQLAAQAKEKSMKQNAPRLIQIDNSTDFTLYDITLTNSPNFHVVFNKSNGLTVWNTTINTPRDARNTDGIDPISSKNVTIAHSNISTGDDNVAIKAYSDKGSSQNISVIHNTFGFGHGMSIGSETNGIYDVLVDDLTLSGTDNGLRIKSDKSNAGEVDGVTYKNVTMTNVKRPIVIDTVYENKAGSKKADWKNISYQDITSKGAGVVNLNGQNAVRKIVVKMSNVKLDSATKYTLNNAEIVK"]}}, {"location": "[1572662:1573499](-)", "type": "CDS", "id": "<unknown id>", "qualifiers": {"locus_tag": ["ctg1_1389"], "transl_table": ["11"], "translation": ["MKAWVTLLTQPDYLVGVRALHGSLRACHSRYPLVVMVTENIDDAQRQLLEQEGCLLRAVAPLRPDPTLTHRYANARFSEVWTKLAVWTLTEFERVAFLDADMLVTQNMDELFSLSLPAGTLAACHACRCNPNGIASYPADWRPENCFYSWCTGVDHVQQLDKVDNYLNGGFLLLTPDKTVFAEMLAQLSALDDLSDYLFAEQDFLNQFYRGRWQPLPWIYNALKTIPHQHPAAWDISRVKNIHYILDKPWQKQPDKADPYYALDQLWRDIARQLPAAD"]}}, {"location": "[1573495:1574893](-)", "type": "CDS", "id": "<unknown id>", "qualifiers": {"locus_tag": ["ctg1_1390"], "transl_table": ["11"], "translation": ["MTTNTSGYPRRQPQLSPQETRLWNWAQNATLAEKSQQVRPASEKELQALLQHCRGQVRLTGSKMSPGRMLSVSKREDLLIDMSALRGFISSDEHSATFAAGTQLNEVYRVLNEMGRILPASPGVIDEQTLAGALATGTHGQGLGQSSIGDEALSFRMVLADGSVRTFDRQHPWFHAVQVSLGCLGVITEVTLRTRPAEVYTCFKHAVSADTLENDLLKWNRDAALSKAWWFPGEDQVHLWSAHVATDAERARYRDNQHELVVQEQTSDAMNQTIDQTLKEMHSDTQITDKNGKPFRTVTRFKDFSDVTGNVYQVFCRGIATPQINVEIAIPLARVGAVIKRIKRWHQLTQPHMHYPVILRCTGASESWLSPSWQQESCFFGFVVYYAEDGTLSAEGVDFLRQIEKMLAEEGGRPHWGKYFDASLYQWQALYPKWQEFCAVREALDPQHKLSNAFSERLLNGGAER"]}}, {"location": "[1575017:1575677](-)", "type": "CDS", "id": "<unknown id>", "qualifiers": {"locus_tag": ["ctg1_1391"], "transl_table": ["11"], "translation": ["MSNPAKRKNDPEGLKKRILASALTTFAEFGLTGARMEQIATNAQTTKRMVVYHFTNKERLYVAVLHVVYQEMRQHEAGLNLASLTPSQAIARLAEASFDYHISHPDFIRLVCCENLMGGRYISQSETIKTLNHSALKVLDAVLDRGKQSGEFDPTLDAVDVHRLISSICTHNVANRYTFHTLFGANESERQTLARNRRLVVDATLRYVRPSDKTVQKNK"]}}, {"location": "[1575755:1576520](-)", "type": "CDS", "id": "<unknown id>", "qualifiers": {"locus_tag": ["ctg1_1392"], "transl_table": ["11"], "translation": ["MNTELSPSPAYFQRHDILLQQRSTVQSADVIQQLNRALLAGERVSAAFYDLTVLKLLQQRKTLPLLTPEADEEISRFIHQLKPLLAGEPHDSTQFARLQHEIATSVQHFPWQQANLSLVQYKFFLRTYLRWRKTLAALYGTDDNQRVFIQLEKVLKKSGCRVALLGDAQQLYQLLAELLVNCRQKEAESTANQSLLTNYIAAADIATRGIIAFAATAEALLRDNPLPTAAQLEKGIKQHHLSVIERTHPWFNTL"]}}, {"location": "[1576804:1578328](+)", "type": "CDS", "id": "<unknown id>", "qualifiers": {"locus_tag": ["ctg1_1393"], "transl_table": ["11"], "translation": ["MYKFALLPLLTLMLAVVNGPASAAPERIAALVAPFEIKGSDPTLSGDIFLKMSIVETLVNADSAGQPLPGLASSWSVSADGLLWRFNLRSGVMYHDGSPLTAQSVVNALDVARSKPGLLDKAPIAAIRAENQQVLIELKQPFTPLLSMLAENRAQILAPASYDDAHKVVQVIGTGPYRLTSFQPPQKLTVARFHDYWGSAPSIEQASYMAVGRAETRALLAESGDADLVLNLDPASRSRLKKNAKVQLLAIAIPRTVLLKVNAGYPLLNDVRARQALSMALDREGIARAILRYQAAADRLFPPSVAQWHNPSLTPLGHNVPQAQALLAELGWKPGADGTLQRNGQPFSLTLTTYPDRPELPLIAAAIQQQLRDIGVKVAINSTNSGEIAAKHHDGSLELALVARNFALTPDPLGTLLQDYAPQGGDWGAMNWSDATFNQTLAGLVTGSDPADGQKQREQLTRILQSELPTIPVAWYQQSAAVSHRLSGAVLDPFERSFGLEKMRWAE"]}}, {"location": "[1578324:1579266](+)", "type": "CDS", "id": "<unknown id>", "qualifiers": {"locus_tag": ["ctg1_1394"], "transl_table": ["11"], "translation": ["MMRMLGYRLLQAGLVALLVGGLTFVMMRSLPGDSAYRIAAGRYGYDHVDAAAASAVQQELGLDRPAWQALADWFIELLRFNPGNSLVSGAPVMQEIGHQLGQSLLLAAAALLLSLLLGPPLGLIAGLFPGGKLDRMLLAISTALRALPHFVLGLILVLVFALGLGFLPAAGYGDAEHLLLPALTLALGLAAVSSRVARNAMRQVTDSDWYHFGRSKGLNERTLFWRHGLRNASVPLVTYLSVQFIYLIEGVIVVETLFAWPGIGHALVHAIFARDVPVIQGTALIMGLLFVLLNALSDGLCYWLDPRRHNHDK"]}}, {"location": "[1579255:1580059](+)", "type": "CDS", "id": "<unknown id>", "qualifiers": {"locus_tag": ["ctg1_1395"], "transl_table": ["11"], "translation": ["MINNLFRRLSLAQRVGTMLLLLLGIFAFVLPLLWPQDPLRQQLMLALQWPSLDAPLGYDHLGRSLFARLTAAIRLSLGLALVSVLSALIPGIFLGVLAAWRGGVVDRGVSLLADAFLALPGLLLVLLLTALVPDSALMLYVGISLLLWVEYFRLSRAIARPLLMSPAVQASRLLGFGPWLIFRRHLWPEMAPVVLTVAAFGAASAIMAIAALGFVSVGVRPPTPELGLMMTELLPYYEEAPYALLQPVVVVFLLVLSLLLLAGREKS"]}}, {"location": "[1580055:1581447](+)", "type": "CDS", "id": "<unknown id>", "qualifiers": {"locus_tag": ["ctg1_1396"], "transl_table": ["11"], "translation": ["MILMNIEDAAVNGGDLSVQRLSFTLQAGQPFTLLGESGSGKSLLAQAVTGTLPDGLQASGTLIFDGQRHDLASRPARALWGHTLGMLPQEPWLALDPIMRAGDQVAEGYRFLRAMTVSDARARAISDLHALGVADAADKLPQALSGGMAQRVAFAAARAGGAHIMVADEPTKGLDVARRDEVIDLLLREVQAGGGLLTITHDIELARKMGGEVAVMRRGEIVERGSAQQVLTRPQHPYTQALLDADPSRWPLREPAEHDRRVVLEAQDLSISRGGRPLFSRQSLRVHAGEVIGVTGPSGCGKSSFGDILLGLLAADGGTVTRDRELAGVRYQKIFQDPPSAFAPRVTVRRTLEDVVRRHRLNGQRIAQLMDRLKLSPQLLDRYPPEISGGELQRFALLRVLLLDPVFLFADEPTSRLDLLTQRQTIELMVEVVAEQNCALLIVSHDEALVDRISHRRIRLGEG"]}}, {"location": "[1581503:1582637](-)", "type": "CDS", "id": "<unknown id>", "qualifiers": {"locus_tag": ["ctg1_1397"], "transl_table": ["11"], "translation": ["MTAISTLKTLPTLLIFALPTLGFATTYPLTVTDMDGQKVEFRQEPQRVILQDGRDILSLALLDRDNPFRRVVAWNNLMKKQDNGSWNMLHTRWPQSDKILDMGFSDQGEVNLETVIAKRPDVMIAQLRAKPALQQSGVLAQLSTLNIPVLFVDTELHPVQNTAASITLLGQVLDQEENAKAYTDWYQQKLNSLQTTVKDVSPKPTVFVEPIAGISGGGEGCCFTHGHNGWGGLVEATGAKNIGSELLPGTSGTIAVEKVIALNPDYYVMSGSKRGGKGSHVIPLGYNTDIAEIKATFDQLRARTGVKDIPAVKAGKVAAVYHHFYNHPYNIIGMEMLAKDFYPGQFTQLNPTADYHTLIRTFTRLPDEPINIEYHPQ"]}}, {"location": "[1582947:1583310](+)", "type": "CDS", "id": "<unknown id>", "qualifiers": {"locus_tag": ["ctg1_1398"], "transl_table": ["11"], "translation": ["MRVITAKAVTEAMQKHAQWRVGLKLWLSVFNTPTLRFNSFSQLQTHWLQVSGWDLDFIACARLKTESRKGPLDICVFDIHKNQCRLVTWINTRSGTLYIKQVCSHADYDKWWRDQTKAKR"]}}, {"location": "[1583313:1583784](+)", "type": "CDS", "id": "<unknown id>", "qualifiers": {"locus_tag": ["ctg1_1399"], "transl_table": ["11"], "translation": ["MERLSPNTLQLEGLIASLPLLLQTTAGQLEALSLLLRSCTNPVENDGDLQGRMALIDALYACATDVEHFAAQCAERVADRVHEYEMKHLRMPDVSPGEALSVLMKERGIRQVDLQHIATQSVISDIINGKRAMNVSQIKGLARFFRVPVDMFIGQS"]}}, {"location": "[1583767:1584982](-)", "type": "CDS", "id": "<unknown id>", "qualifiers": {"locus_tag": ["ctg1_1400"], "transl_table": ["11"], "translation": ["MQPATPERLTTDCCIVGGGPAGLMLGYLLARAGVQVIVIEKYGDFLRDFRGDTIHPSTLQVMHHLGLLEELLSLPHQRLARLQAEIAGEEVTLADFSRLPVKCRFMAFMPQWDFLNFLSTKASALPTFTLRQSTALSDLLYKGDTVCGVRATSANGSCEIRAKLVVGCDGRHSKVRQQAGLTGQSFGSPRDVLWFQLDKCADDPEWNTGHKGPKQNFIMLDRGSFWQCGYSIDKGQFAAIKEAGIDGFRQQVAAVAPFPLARLRPLTEWDQVRLLDIRIDRLDQWMKPGVLCIGDAAHAMSPIGGVGVNLAIQDAVASANYLADALRKGEVSPRLLKKVQQRRQFPTRATQFIQIKMSGKKRSDDQPSPLPRIIKRFPFLPWVFGWIIGLGFRREKPRRFMTDR"]}}, {"location": "[1585171:1585879](-)", "type": "CDS", "id": "<unknown id>", "qualifiers": {"locus_tag": ["ctg1_1401"], "transl_table": ["11"], "translation": ["MIYKSVADRLRLRLNSADCAIGSPLPAEKRLAEEYEVSRMTIRKAMDLLIARGLVVRRHGSGNYVAQKDIHHETRHLTGFSEIMLNQGKTVVSEVLEFKLMLAPPAIASKLRIRLDERIWYSRRVRYVDAKPLMVEDSYMPLKLFRNLSLSHLEGSKFAYIENECRITVSGNYESLTPVLADRNMALLLNIAEHTPILCITALSYCDSGDYVNYSVMFRNAREYQVDYHLRREYP"]}}, {"location": "[1586161:1587781](+)", "type": "CDS", "id": "<unknown id>", "qualifiers": {"locus_tag": ["ctg1_1402"], "transl_table": ["11"], "translation": ["MFSQIQRFGGAMFTPVLLFPFAGIVVGIAIMLSNPMFVGESLTAPDSLFAQIVHIVEEGGWTVFRNMPLIFAIGLPIGLAKQAQGRACMAVLVSFLTWNYLINAMGSTWGHFFAVNFAQDAVAGSGLTLIAGIKTLDTSIIGAMVISGVVTAIHNRYFDKPLPACLGIFQGSSFVVIIAFLAMIPLAWLTLFGWPKVQGGIESLQVFLRGAGALGVWIYTFLERILITTGLHHFIYGPFIFGPAVVEGGIQMYWAQHLQEFSQSTEPLKTLFPEGGFALHGNAKIFGSVGIALAFWFTAAPENRTKVAGLLIPATLTAVLVGITEPLEFTFLFISPLLFVIHALLAATMATLMYMCGVVGNMGGGLLDQFLPQNWIPMFHNHRSMMFTQIGIGLSFTVIYFVVFRAIILRLGLKTPGRENSEIKLYSKADYKAARQQSSATITPVAQRCQASGFLQALGGGGNIENLNNCATRLRIELVNMAACQADDAFKALGAHGVVRRGKGIQIIVGLHVPQVRDQMETLMKETSSIKHTPLTEAV"]}}, {"location": "[1587780:1589103](+)", "type": "CDS", "id": "<unknown id>", "qualifiers": {"locus_tag": ["ctg1_1403"], "transl_table": ["11"], "translation": ["MKKFSIVVAGGGSTFTPGIVLMLLANQHRFPLRAIKFYDNDSARQETIAEACKIILKEQSPDIAFSYTTDPETAFSDVDFVMAHIRVGKYPMREKDEKIPLKHGVVGQETCGPGGISYGMRSIGGVLEIVDYMEKYSPNAWMLNYSNPAAIVAEATRRLRPAAKILNICDMPIGIESRMAQIAGLKDRQQMRVRYYGLNHFGWWTSIEDVDGNDLMPKIREHVAKFGYVPPSNDEQVEASWNDTFAKAKDVWALDPDTFPNTYLKYYLFPDYVVAHANPQHTRANEVMEHREKHVFGSCNAIIQAGESSAGELEIDEHASYIVDLAMAIAFNTQARMLLIVPNNGAINNFDPEAMVEIPCLVGKKGPEPLVVGNIPQFQKGLMSQQVAVEKLVVDAWVERSYLKLWQAITLSKTVPSASVARAILDDLIEANKGYWPELK"]}}, {"location": "[1589650:1590580](+)", "type": "CDS", "id": "<unknown id>", "qualifiers": {"locus_tag": ["ctg1_1404"], "transl_table": ["11"], "translation": ["MKIISVINYKGGVGKTTVTANLAAELGKRGKRVLVLDMDAQASLTFSFISPDYWDESIKNAHTIKNYFDKISQGFPPIGLSQLVCKPYNVNNWLAQMGSKGCVDLISSHLGLINVDLELATLLGGANLNQAKLNYLKIHGRLRDSIKDFASLNYDVVLIDCPPNFNIVTKNALIASDQILIPAKPDYLSTLGIDYLIRSVQQLIREFNEFASMDNNISPSNPKILGVVFTMIQIYSGMPIASQMQYIEQTKRLNMPTFQCYFRENKSIFASAPQDGIPVALHGYSNGTYSNVVDEINSFVSEFIQRSGI"]}}, {"location": "[1590581:1590977](+)", "type": "CDS", "id": "<unknown id>", "qualifiers": {"locus_tag": ["ctg1_1405"], "transl_table": ["11"], "translation": ["MDMRKIVASVFIELQKEIESLSDADIKKIESGDFTITLKVFKNTTAAGDIKALPEQITNEVLNELKECKDRQAGYKILSNKFKTRKELEAFAKKINVYVMKQDKVDKIKEKIIEGVIGASLRSTAIQGEKK"]}}, {"location": "[1591926:1592763](-)", "type": "CDS", "id": "<unknown id>", "qualifiers": {"locus_tag": ["ctg1_1406"], "transl_table": ["11"], "translation": ["MSLTELLLSPFQFDFMNTALAISVIVAIPCALLSSFMVIKGWSLMGDAMSHAVFPGVVLAWILGIPLAIGAFCAGLFCALATGYVKENSRIKQDTVMGIIFSGMFAAGLVLYIAVKPEVHLDHILFGDMLGISTSDLLQSAVIASVIALIVGMKWRDLVLHAFDAQQAKACGLNTTLLHYGLLSMIALTIVATLKAVGIVLSIALLIAPGAIAILLMRTFSSVVICALLLAVTVCFSGTYLSFFLDSAPGPTIVVLFALLFIVAFMYSLRRERRIVLS"]}}, {"location": "[1592759:1593617](-)", "type": "CDS", "id": "<unknown id>", "qualifiers": {"locus_tag": ["ctg1_1407"], "transl_table": ["11"], "translation": ["MAWLAEPFHYQYMLNAMWVSALVGGVCAFLSCYLMLKGWSLIGDALSHSIVPGVAGAYMLGLPFALGAFLSGGLAAGSMLFLNQRTRLKEDAIIGLIFSSFFGIGLFMVSLNPTSVNIQTIVLGNILAIAPEDILQLAIIGFTSLLILLIKWKDLMVTFFDENHARSVGLNPTRLKLLFFTLLAACTIAALQTVGAFLVICLVVTPAATAFLLTDRFPSLLMIAVAIGSVTSFFGAWISYYLDGATGGIIVVAQTLVFLTTFVLAPKHGLLARRRRAAQSSQEAI"]}}, {"location": "[1593616:1594420](-)", "type": "CDS", "id": "<unknown id>", "qualifiers": {"locus_tag": ["ctg1_1408"], "transl_table": ["11"], "translation": ["VSIQSVQQNGIKVDNLTVTYRNGHTALRDASLQIPTASITALLGINGSGKSTLFKAIMGFVPLSAGTITLLDRPCHKALKNNLVSYVPQSEDVDWSFPVLVEDVVMMGRYGHMGMMRIARDEDKRLVAAALERVGMTDFRHRQIGELSGGQKKRVFLARAIAQRGQVILLDEPFTGVDVNTEQQIVNLLHELRDEGRTMLVSTHNLASVRDYCDHTVIVKGTVLACGPTATTFTRSNLENAFSGALRDLTFNDAEELPALSLIQGAR"]}}, {"location": "[1594416:1595328](-)", "type": "CDS", "id": "<unknown id>", "qualifiers": {"locus_tag": ["ctg1_1409"], "transl_table": ["11"], "translation": ["MSYLYRLKGWLCAAALATLCLNPALAQDKFKVITTFTIIADMAQNVAGDAAEVSSITKPGAEIHEYQPTPGDIKRAQGAQLILANGLSLELWFKRFYQHLSGVPEVVVSDGVIPMGISEGPYSGKPNPHAWMSPKNALIYVDNIRDALVKYDPAHAETYRQNAAAYKEKIAATIAPVQQALAQLPAEKRWLVTSEGAFSYLTRDFGLQELYLWPINADQQGTPQQVRKVIDKVRQYKIPAVFSESTVSDKAARQVARETGSHYGGVLYVDSLSAADGPVPTYLDLLRVTSETVVRGIQQGLAK"]}}, {"location": "[1595580:1597770](-)", "type": "CDS", "id": "<unknown id>", "qualifiers": {"locus_tag": ["ctg1_1410"], "transl_table": ["11"], "translation": ["MSAHNTNESAVGKCPFHEQKEEKSVLARGAGGGTSNRDWWPEQLRVDLLNQHSRRSNPLNEHFNYREEFAKLDYPQLKADLKSLLNDSQEWWPADWGSYIGLFIRMAWHSAGTYRTVDGRGGSGRGQQRFAPLNAWPDNVSLDKARRLLWPVKQKYGQKISWADLYILAGNVALENSGFRTFGFAAGREDVWEPDLDINWGEEKEWLTHRHPESLANAPLGATEMGLIYVNPEGPEASGNPASAAPAIRATFGNMGMNDEEIVALIAGGHTLGKTHGAGEASHVGVDPEAAPLESQGLGWTSSYGSGSGADAITSGLEVIWTQTPTQWSNYFFENLFKYEWVQTHSPAGAIQFEAQDAQASIPDPFDADKKRKPTMLVTDLTLRFDPEFEKISRRFLQDPQSFNEAFARAWFKLTHRDMGPKARYLGPEVPKEDLIWQDPLPAPVHQPSPGEINDVKAQIAQSGLSVSELVSVAWASASTFRGGDKRGGANGARLALAPQKEWPVNAIASRALPQLQAIQQASGKISLADTLVLAGVVGIEQAAAAAGVSIDVPFTPGRVDARQEQTDIDSFDLLQPLADGFRNYRRVTGGPSTETLLIDKAQQLTLSTPELTVLVGGLRVLGTNFDGGKHGVLTEHAGVLSNDFFVNLLDMRTAWRAADDSAELFEGYDRKSGEVRYSATRADLVFGSNAILRASAEVYASADAQQKFITDFVAAWGKVMDLDRFDIR"]}}, {"location": "[1597968:1599855](-)", "type": "CDS", "id": "<unknown id>", "qualifiers": {"locus_tag": ["ctg1_1411"], "transl_table": ["11"], "translation": ["MVYTLNKTIYSESSVNSIKKILKTAFTSKDNKNITPDLIKRVNEDDILRLIVDIFRDKELHFAKKDSIEYLNSTAVHFEKLSLHKIQSYFKHLSDLLRCKTDIQDKLLNYLINSVFGRENKTHTPMDLLYAFNFYLNLARDDFLKNKKIKGKHLVSLMYKNKTQKTINYDLNMQHLSSLICSSLKYFYGDNKKQTIFINEETSIDHNNPSYSGEFNIDFNEYTNHANTWCVSDFYFRRSFYFEDDFSNLIKKTQAKVEFQQTVVKSRVFLNMNLYNIPCPENKYLSFDTIHNYNFKKNKRNYANKNIYDLMKKQIQDILFLDIDSDVSLFNDLTLKEWCLGYIMALNVIKKQNTNDFLKFDKKFLAQELLDLGISDLKKSEHIINELSFSLGSKDLHDTPFIQSTSGCVYIFKPLTELLDPVNALMSKLGSIKIDSSQKGEEFEKFTRDALNSKGLKCIPYHSKILINGKKEDYEYDALFCIDDTLFVIECKNTFVSFSDMTKAYRIKKLIDNAVIQLNRLKEGVCLLKGKIEKSLGSSFSEGKIITIVLNCSPINYEKINDTYIISKASLLDILGRTKKNKFNATDFINELERESNHEETIQKIKEKAYFFALDSDSGIASSYMDIE"]}}, {"location": "[1599919:1600147](+)", "type": "CDS", "id": "<unknown id>", "qualifiers": {"locus_tag": ["ctg1_1412"], "transl_table": ["11"], "translation": ["MKGCQSIYLIFLTVTGDPRFAVGSSSSLFKQERYGEIYVVIKVILFIAQLNDNFQHCFASKGVELREVFSQRGRA"]}}, {"location": "[1600392:1601175](-)", "type": "CDS", "id": "<unknown id>", "qualifiers": {"locus_tag": ["ctg1_1413"], "transl_table": ["11"], "translation": ["MIKWPWKSQNDALDAGLPWQQALDIPLLSSLSAAESQELRQLAARFLRQKSLILLQELQLDRLNRCRLALLFCLPVLHLGYEWLDGFHEVLIYPDPFVVDDEWQDEFGLVHRERMVQAGQSWQQGPIVLNWLDIQDSFDRSGYNLVIHEVAHKLDARGSGEANGVPPIALREVTGWERDLHAAMIQIGDESDIVGAAAASIDPYAASDPAECFAVLSEYFFSAPELFITRFPALYQRFCRFYRQDPWQRLQQDNTTSAVQ"]}}, {"location": "[1601681:1602371](+)", "type": "CDS", "id": "<unknown id>", "qualifiers": {"locus_tag": ["ctg1_1414"], "transl_table": ["11"], "translation": ["MTLIQWQSRFEHWLNESWQHDDKAHDVAHLKRVWQTAQRIMQSTPADELVVMAGCYFHDIVNLAKDHPQRHLASAQAAVETRRILQQVFPDFPSDKIDAVAHVVHAHSFSAAVVAETIEAKIVQDADRLESLGAIGLARVFYVSGALGRALFDSSDPLGRERPLDDAQWALDHFQKKLLTLPDTMQTVEGKHLAQYNADFLVTYMAKLCAELKGDFYALDESVLAEFAR"]}}, {"location": "[1602452:1604048](-)", "type": "CDS", "id": "<unknown id>", "qualifiers": {"locus_tag": ["ctg1_1415"], "transl_table": ["11"], "translation": ["MSLLTLSPLLRLLTRPRLKLRLPAWLKSLRGGFILFLVIFSLVQGVSILLLTRLVTTTSANVAEAHQLSQRQALLDKTRSELLSASDNSHRAGIFLMQDNQTGSVDSWKSLAEAAQTSLNRARQLFEQYPVATDGALTQNFMLLADGLQEQLKGLNAKDIDAFFRVPMQAFSQGFNEAYYQTLAQANRQAADLNRLTLSSLTGNRNLAVAISALLGTLLLLGGAMLLRGVILPLDRVSDRLAQIATGDISRRPDDGGFQSSEIHRLTASVSAMQLGLQHIVGEINAISSAVHNSAGCMAQQNDEFSARHQQQIQAFNHISQRLNRVAQEVGHSVEFTHHATREVQAADHLAQRCGKVVAAVETQMRQIVAASGEIASFVTLLEGISLQTKLLALNAAIESAHAGVYGRSFSIVAKEIGLLSEKSSASTRTIDGLIDNTHQHIDSGFHQVQTLDGLYHQIAAAVTGVVSVLSELQQNADAQSRRVNAIAQEIDRLNQQVKESERLTHRNAETSELLVNHAARLSRSVSQFVL"]}}, {"location": "[1604164:1604824](-)", "type": "CDS", "id": "<unknown id>", "qualifiers": {"locus_tag": ["ctg1_1416"], "transl_table": ["11"], "translation": ["MSTPQRDLLTLPNDAKKLLLHSCCAPCSGEVMEALQASGIDYTIFFYNPNIHPQKEYLLRKEENIRFAEQHGIPFVDADYDSDNWFERAKGMEMEPERGVRCTMCFDMRFERTALYAWENDFPVISSSLGISRWKNMQQINDCGDRAAAPYPGISYWDYNWRKKGGSARMIEISKRERFYQQEYCGCVYSLRDTNLHRKSQGRPLIKLGVLYYGDDQAE"]}}, {"location": "[1604978:1606388](+)", "type": "CDS", "id": "<unknown id>", "qualifiers": {"locus_tag": ["ctg1_1417"], "transl_table": ["11"], "translation": ["MSNFDRLTAELAQQAQVHAQHKEEQDRQLLQRVLEIYDRKTVAATLRKVSQREWTRESVNRWIKGSRCYPLTEAEVSMLGSMLPAPPVHHPDYAFRFIDLFAGIGGIRSGFEAIGGQCVFTSEWNKHSVRTYKANWYCDETQHRFNQDIRDVTLSGDPQVDDREAYQHIQQQIPDHDVLLAGFPCQPFSLAGVSKKNALGRAHGFECEAQGTLFFDVARIITAKKPAIFVLENVKNLKSHDKGNTFRIIMATLDELGYEVADADIVGPQDPKIVDGKHFLPQHRERIVLVGFRRDLQLPAFSLSLLPALYPRQRTPLNALLDSQVEEKYILTPTLWKYLYHYAKKHQARGNGFGYGLVDPALENGVVRTLSARYYKDGSEILIDRGWNKALGEQDFDNADNQQRRPRRLTPRECARLMGFEQPGAQTFRIPVSDTQAYRQFGNSVVVPAFAAVAKLLLPWIEQAVRKRR"]}}, {"location": "[1606460:1606928](+)", "type": "CDS", "id": "<unknown id>", "qualifiers": {"locus_tag": ["ctg1_1418"], "transl_table": ["11"], "translation": ["MADVHTSEVRSKNMRAIRTRDTAIERHLAALLTDLGLHYRLQDKTLPGRPDFILPEWRAIIFVHGCFWHGHHCHLFKLPATRTAFWQGKIDSNIARDRRHVEELTASGWRVLLVWECAMRGKTRLEQRAISSRLEEWICAAVGNGEIDECGIRQL"]}}, {"location": "[1606932:1607847](-)", "type": "CDS", "id": "<unknown id>", "qualifiers": {"locus_tag": ["ctg1_1419"], "transl_table": ["11"], "translation": ["MTLRRAPNVLPLIAALFALYFIWGSTYLVIRIGVESWPPMMMAGLRFLLAGGVLLAVLLLRGEKLPSLHAAANAAVVGVLLLAMGNGAVTVAEHQHVPSGLAAVMVATVPLFAMCFSRLFGIATRWIEWLGIGIGLSGIILLNSGGHLAGNPWAALMILVGSLSWAFGSVWGSRVNLPLGMMAGAIEMLAAGIVLLTASLISGEQLTQSPSLSGIMALGYLSLFGSVIAISAYMFLIRNVSPAIATSYAYVNPVVAVLLGIAFAGESLSGREWLALGIIVSAVILVTLGKYLVPAKPVVKPCEP"]}}, {"location": "[1608012:1608282](+)", "type": "CDS", "id": "<unknown id>", "qualifiers": {"locus_tag": ["ctg1_1420"], "transl_table": ["11"], "translation": ["MGSIKLTVRRLYKLSGERMVDTQATARIYVGEHLIATERIGGMTESPVSKYLHHAHPPGQPVRVEWDCDGIADMAVTEIERCPCCQYDE"]}}, {"location": "[1608299:1609211](+)", "type": "CDS", "id": "<unknown id>", "qualifiers": {"locus_tag": ["ctg1_1421"], "transl_table": ["11"], "translation": ["LAGSSLLTLLDDIATLLDDVAVMGKVAAKKTAGVLGDDLSLNAQQVSGVKANRELPVVWAVAKGSFLNKLILVPLALLISAFAPWAITPLLMIGGAYLCYEGVEKVLHSLHKDKSQETPEMREQRLLKAAQQDPRAFENKKVKGAVRTDFILSAEIVAITLGIVSEAPLLNQVIILAGVAILVTIGVYGIVAGIVKIDDLGMWLKQKSAASAQAIGGVLLAAAPWLMKILTVVGTLAMFLVGGGIIVHGVPQFHHPIAEFSAQTHGLMAAAIDNLANLVLGFVVGSIVLCVVNLIAKIRQKSV"]}}, {"location": "[1609246:1609378](+)", "type": "CDS", "id": "<unknown id>", "qualifiers": {"locus_tag": ["ctg1_1422"], "transl_table": ["11"], "translation": ["MQDDIFEFDIDAQLEQARARAEQKAAEVPADLGDEADCEGCKI"]}}, {"location": "[1609801:1610125](-)", "type": "CDS", "id": "<unknown id>", "qualifiers": {"locus_tag": ["ctg1_1423"], "transl_table": ["11"], "translation": ["MKTVEEYYAIAKELFLEAHPTLKSGIENLTGEQAATLGMSLEQLQSMQKDRAYAAWVREKKLDGMLFAIQLAEPDKEVMVAAIEKYLHTHAEALGMSWEEFCIKNEL"]}}, {"location": "[1610383:1610785](+)", "type": "CDS", "id": "<unknown id>", "qualifiers": {"locus_tag": ["ctg1_1424"], "transl_table": ["11"], "translation": ["MKKWIIATVGAMILSGCAELPNYASAVKTPAPAELVGNWQTLGPQSGLVSNQAKASLIITAEGDTLDCRQWQRVLAKPGKLTRADDRWVNVNTQQRVMPLELDGAELHYDRLILQKVAQPTAECQQRLNALKK"]}}, {"location": "[1610852:1612349](-)", "type": "CDS", "id": "<unknown id>", "qualifiers": {"locus_tag": ["ctg1_1425"], "transl_table": ["11"], "translation": ["MHNPTLLQFFHWYYPTGGKLWPEAADRAPWLAEIGISAVWLPPPYKGESGGYSVGYDSYDLFDLGEFDQKGSRATKYGDKRQLQHAVETLKAHGVGVLLDVVLNHKMGADEKEQVQVNRVNPDNREDIDPDVLEAEAWTRFTFPARGGQYSQFVWDYRCFSGVDHIENPDENGVFKIVNDYTAEGWNQQVDDELGNFDYLMGANIDFRNNAVAEELKYWARWVMDEVHCSGFRLDAVKHIPAWFYKEWIEHVQEVAEAPLFIVAEYWSHEVDKLQQYIHQVDGKTMLFDAPLQMNFHNASKQGADYDLSQIFTGTLVAADPWHAVTIVANHDTQPLQALEAPVESWFKPLAYALILLRENGVPALFYPDLFGASYEDEGGDGEQYKIDIPVIPELEALVRARQRYAHGAQSEWFDHPNCIAFARSGTEDLPGCVVIMSNGEAGEKTLALGETFAGREWYDFLGHEEGRISSDQLGSAVFRCQPGSVSLWVPVESPATA"]}}, {"location": "[1612467:1612836](-)", "type": "CDS", "id": "<unknown id>", "qualifiers": {"locus_tag": ["ctg1_1426"], "transl_table": ["11"], "translation": ["MNSAQYLFALYQDILTHSQCMLRLAANNQWEELIDSEVNHYLGAVEKLAQAMPHQQITPQTHDRLRPVLRHILDNETEVKKLLKYRQDEIATLMQQNSRQKSVNNAYSKSAGVVLFPTRISG"]}}, {"location": "[1612847:1613246](-)", "type": "CDS", "id": "<unknown id>", "qualifiers": {"locus_tag": ["ctg1_1427"], "transl_table": ["11"], "translation": ["MYSASGTKAYAKIGVESAVMSASNEQLITLLFDGALSALVRARLFLLEGNTVKKGESLSKAINIIDNGLKLGVDDTSEDELTRNLAELYRYMVHRLLRANLDNDAEGIEEVEALLRNIADAWKEVSGTTALV"]}}, {"location": "[1613258:1614662](-)", "type": "CDS", "id": "<unknown id>", "qualifiers": {"locus_tag": ["ctg1_1428"], "transl_table": ["11"], "translation": ["MASISTLGIGSGLDLSSTLDKLQTAEKDALKPISTQQTAYTAKLSAYSTMKSALETFQTANSKLNSADLFSASKTSSSSGAFSATTTSAAAAGSYSINVTSLAKAQTLTTGVQSSSSTALASGDSTLSIKLAGSDKTVDVSISAADSSLTGIRDAINKANAGVNASIIKAGDGSYRLSLTSAKTGTDNAMTLSVSGDSTLQSMLNYSGTGSSNLTQSVAAQNAKLSVNNVEIESSSNNISDALEGITLNLSDVTSGNQTLTISKDSSATATAIADWATAYNTLLDTFNTLTKYTAVKTNTATQDSSNGPLLGDSTLRNIQSQMKQMLTNTASTSTFKSLSQIGITSDPTSGKLKTDTTALDAAVTKDPDGIKAMIVGDGKTTGIASKMATSLTGWLSSSGEIQTAKDGVSKTLTSLSAQYTKVSDRIDATIARLKKQFTALDLTVSKLNSTSDYLTAQFDNSSKSSS"]}}, {"location": "[1614940:1615783](+)", "type": "CDS", "id": "<unknown id>", "qualifiers": {"locus_tag": ["ctg1_1429"], "transl_table": ["11"], "translation": ["MAQVINTNSLSLITQNNINKNQSALSSSMERLSSGSRITSSKDDAAGQAIANRFTSNIKGLTQAARNANDGISLAQTTEGALSEINNNLQRVRELTVQSKNGTNSDSDLSSIQDEIKSRLDEIDRVSGQTQFNGVKVLSQDTSMKIQVGANDNETIDINLKKIDSTTLGLDKFTVATKEADGTTAVTPTADPLTTLDKAIASVDKLRSGLGAVQNRLDSAVTNLNNTTTNLSSAQSRIQDADYATEVSNMSKAQIIQQAGNSVLAKANQVPQQVLSLLQG"]}}, {"location": "[1615855:1616824](+)", "type": "CDS", "id": "<unknown id>", "qualifiers": {"locus_tag": ["ctg1_1430"], "transl_table": ["11"], "translation": ["MRFNYDLIPGELLPFEEINDRYGKKYPDDKSLTALGLLSPSTSSKNGTIRAVFASKDSHIAQEDLLFISQDNERKNYLARFEHYLLSQQRFLYFRRPVTPAPWNTWKVMGESRVLAMLDPASIMAQSLLQQRGYTLTLLRTEEEEEYWQLYDRLSQPCFEYARQLQFIVVLTSPLLPPPSGVMAGTQVGRRVKARLWHRASHHEFTAALRERYGACVVTGTRLTDEQAWPWVEACHIDTRENEQGFMLDNSTDNGLFLRSDLQRLFASRRMTIDPVHGRVHFRCTLPQDSALLPFYQQLEGQICALWAQVPLATRQRLQNKI"]}}, {"location": "[1616977:1617700](+)", "type": "CDS", "id": "<unknown id>", "qualifiers": {"locus_tag": ["ctg1_1431"], "transl_table": ["11"], "translation": ["VNDLYTANGVMDKHSLWQRYVPLVRHEALRLQVRLPASVELDDLLQAGGIGLLNAVERYDAMQGTAFTTYAVQRIRGAMLDELRSRDWAPRSVRRNAREVAGAMHRVEQALGRSASEQEVAAQLDVSLEEYRQILLDTNNSQLFSFDEYREEHGDSAELVTEGHEQENPLHQLLEGDLRDRVIEAIEALPDREKMVLTLYYQEELNLKEIGAVLEVGESRVSQLHSQAVKRLRARLSGAR"]}}, {"location": "[1617742:1618246](+)", "type": "CDS", "id": "<unknown id>", "qualifiers": {"locus_tag": ["ctg1_1432"], "transl_table": ["11"], "translation": ["VGSKTTTRPLSRYLKDYKHSQSHCSHCAKVLDRMALVFRGQIINKEAISRMDQPVDERIWLKLQLELTALCRFCSDIYCNTHPTYFDIMKFKQYLFEQTEMSHSTIREYVVRLRRLDGMLSARNFPSERLTGPSWHECLENDLPDAGNNNYRIALRKYDQFLGWQRN"]}}, {"location": "[1618321:1619302](+)", "type": "CDS", "id": "<unknown id>", "qualifiers": {"locus_tag": ["ctg1_1433"], "transl_table": ["11"], "translation": ["LSLHNIVNFPRLELLGSPTPLEHLPRLSDYLGRDIFIKRDDVTPVAFGGNKLRKLEFLAADALRAGADVLLTAGAIQSNHVRQTAAVAAKLGLKCVALLENPIDAKSENYLTNGNRLLLDLMSTEVIMVPELHDPVAQLEQQATLLEAQGFRPYTIPVGGSDALGALGYVECAQEIAHQSEGVVDFAAVVVASGSAGTHAGLAVGLEQLLPECELVGVTVSRRSAEQRVKVEAIRGPLSQSLSLESRAPITLWDDYYAPGYGHPNEEGLEAIKLLARLEGIFLDPVYTGKAMAGLIDGIAQNRFRHQGPLLFVHTGGAPALFAYHP"]}}, {"location": "[1619590:1620685](+)", "type": "CDS", "id": "<unknown id>", "qualifiers": {"locus_tag": ["ctg1_1434"], "transl_table": ["11"], "translation": ["MAVAGKQEVLWINTLKGGCILLVVLHHTIITTFIPSIQYLAAGVMPAEIWIAFNKYLSPLRMPAFFFVSGLLAASAISKKSWSEVFTKKFVNILYLYILWGVIQWLSIYNISANLIGQKLSSAQNAAYASSPLEFVKLLALSMTSLWYLYALAFYFLAAKLFYRYRVALLVAAITVNYATQFNLVPGWGPNSVVQNYVYFLLGAFFSYQLIELSQLSRRHLVLLGGMLLLGMAHHAAGMIKNPFYCIVAIVLGIVLCRALNNRFNMSWLNWVGRNTLQIYVLHRIFIEILGLTMLTLAVKYSLFANHAFSLGWALLLPPLAVSITTCISLLVWKLLNRGPGKLLFIYPALLRKDKPAEKVASNG"]}}, {"location": "[1620820:1624768](-)", "type": "CDS", "id": "<unknown id>", "qualifiers": {"locus_tag": ["ctg1_1435"], "transl_table": ["11"], "translation": ["MGTTTMGVKLDDATRDRIKQAAAQIDRTPHWLIKQAIFNYLQQIEHGSVLPELPVNGTLAESEERPPEEVHQPFLDFAEQILPQSVARAAITSAWRRPETEAVPMMLEQARLPANKAQATHRLAWQLADKLRHQKGAGGRAGMVQNLLQEFSLSSQEGVALMCLAEALLRIPDKPTRDALIRDKISSGNWHSHLGRSPSLFVNAATWGLLFTGRLVSTHNEANLSRSLNRIIGKSGEPLIRKGVDMAMRLMGEQFVTGETIAEALANARKLEDKGFRYSYDMLGEAALTAQDAKAYLLSYQQAIHAIGKASNGRGIYEGPGISIKLSALHPRYSRAQHERVMEELYPLLKSLTMLARSYDIGINIDAEEADRLELSLDLLEKLCFEPELEGWNGIGFVIQAYQKRCPMLIDFLTDLAQRSSRRLMIRLVKGAYWDSEIKRAQMDGLEGYPVYTRKVYTDISYIACARKLLAAPNLVYPQFATHNAHTLAAIYQLAGNNYYPGQYEFQCLHGMGEPLYEQVVGKVADGKLNRPCRIYAPVGTHETLLAYLVRRLLENGANTSFVNRIADATLPLDELVADPVAAVEKLAQGEGAVGLPHPKIPLPRDLYGEHRQNSAGLDLANEHRLASLSSALLSCASQDWQAQPLIDGPLEAGERLPVINPAEPMDVVGHVRHATPAEVSAALEAAVSEGAIWFATPPQERAAILERAAILMEGQMQHLIGILVREAGKTFSNAIAEVREAVDFLHYYAGQVRDDFDNETHRPLGPVVCISPWNFPLAIFSGQIAAALAAGNSVLAKPAEQTPLIAARAVAILHEAGVPTGALQLLPGSGETVGAQLVQDDRVRGVMFTGSTAVATLLQRNLAGRLDPQGRPTPLVAETGGMNAMIVDSSALTEQVVTDIVASAFDSAGQRCSALRLLCIQEDVAEHTLQMLRGAMAECRMGNPERFSTDIGPVIDAEAKAGIEQHIQTMQSKGFSVFQAALQQPQDRHEWQSGTFVLPTLIELNNVADLTKEVFGPVLHVVRFARKDLPMLVEQINASGYGLTLGVHTRIDETIAQVTQKAHVGNLYVNRNIVGAVVGVQPFGGEGLSGTGPKAGGPLYLYRLLSHRPDNALRVTLDRQDKERPVDALLRPALLLPHQALSEWAADRPELAAYCARYAELGQGGTVRLLPGPTGERNTFALLPREQVLCLADNEQDALIQLAAVTAVGSRALWTEDELHRNLWRQLPERVHQRIDFAAKPLEQGEFDAVIYHGDADQLRILCEAVAGRAGAIVSVQGYARGETNLLLERLLLERSLSVNTAAAGGNASLMSIS"]}}, {"location": "[1625197:1626682](+)", "type": "CDS", "id": "<unknown id>", "qualifiers": {"locus_tag": ["ctg1_1436"], "transl_table": ["11"], "translation": ["MTLSTPMMVTFCIYILGMVLIGFIAYRSTKNFDDYILGGRSLGSVVTALSAGASDMSGWLLMGLPGAIFLSGISESWIAIGLTLGAYLNWKIVAGRLRVQTEHHDNALTLPDFFSSRFEDSSKMLRVISALVILVFFTIYCASGVVAGARLFESTFGMSYETALWAGAAATIIYTFVGGFLAVSWTDTVQAGLMIFALILTPVMVIVAVGGLGDAMQVIAVKSTQNMDMLKNLNFVAIVSLLGWGLGYFGQPHILARFMAADSHRSIRTARRIGMIWMILCLMGAVAVGFFGIAYFENHPEHAGEVSKNGERIFIELTRILFNPWIAGILLSAILAAVMSTLSCQLLVCSSALTEDLYKNFLRKGASQRELVWVGRFMVLLVAAIAILLAANPENRVLGLVSYAWAGFGAAFGPVVLLSLIWQRMTRNGALAGMIIGAATVLIWKQYGWLDLYEIIPGFLFASIGIVLFSLVDKAPSAAAQQRFAAAEAEYQAD"]}}, {"location": "[1626898:1627732](+)", "type": "CDS", "id": "<unknown id>", "qualifiers": {"locus_tag": ["ctg1_1437"], "transl_table": ["11"], "translation": ["MFVPFLIMLREGLEAALIVSLIASYLKRTGRGQWFVAMWTGVFVAAAMCLGLGWFINETTGEFPQKQQELFEGLVAVIAVVILTWMVFWMRKVSRNVKAQLEDAVDNALQKGSGSGWALILMVFLAVAREGLESVFFLLAAFQQDLGYAPPLGAMLGLGTAIVLGMLIYWGGVRLNLASFFKWTSLFIIFVAAGLAAGAVRAFHEAGLWNHFQDVAFDFSQILSTHSVFGTLLEGLLGYQEAPSVSEVAMWFIYLVPALLLFFMPGRTSSSAAPAVR"]}}, {"location": "[1627788:1628916](+)", "type": "CDS", "id": "<unknown id>", "qualifiers": {"locus_tag": ["ctg1_1438"], "transl_table": ["11"], "translation": ["MTTHFRRQALNIALLAALTSSSAAMAADIPQVKVSVTDRQCEPMTLTVTAGKTQFFIQNNSQKGLEWEILKGVMVVEERENIAPGFTQKMTANLEPGEYDMTCGLLSNPKGKLIVKDSGSQRNDGKPDIMQLVGPIANYKLYVTHEVEQLVAGTKAFTDAVKADDLTKAKALYASTRQHYERIEPIAELFSDLDSAIDAREDDFEKKAEDPAFTGFHRLEKALFGDNSTKGMDKFADQLYKNVLDLQTRISELAFPPGKVVGGAAALVEEIAASKISGEEDRYSRTDLWDFQANVDGAQKIVNLLRPLVEKADPQLLAKVDGNFNKVDSILAKYRTKDGFESYEKLTDADRKALKGPVTALAEDLSLLRGTLGLD"]}}, {"location": "[1628922:1630215](+)", "type": "CDS", "id": "<unknown id>", "qualifiers": {"locus_tag": ["ctg1_1439"], "transl_table": ["11"], "translation": ["MAKKTDEVASASRRRLLKGVGILSGALAVAGGCPAHAATSGRDDKSASPGTQSPGAREERQPFYGAHQAGITTPQQAAMMLVAFDVLASDKAGLERLFRLLTARIDFLTTGGKAPPVTNPQLPPMDSGILGEDIWPDNLTMTVSVGSSLFDERFGLEALKPLKLQPMTRFPNDALDASLCHGDLLLQICANTNDTVIHALRDIIKHSPDLLSVRWRREGFISNHAARSRGKETPINLLGFKDGTANPDTADGGLMDDILWVSKEQGEPAWTVGGSYQAARIIQFRVEFWDRTPLREQQTIFGREKHSGAPLGMQMEHDVPDYASDPAGDTIPLDAHIRLANPRTAQTQSSLLLRRGYSYSLGVSNSGQLEMGLLFICYQHDLEKGFIAVQKRLNGEALEEYIKPVGGGYFFALPGVADDQHYLAQGLLSS"]}}, {"location": "[1630174:1630381](+)", "type": "CDS", "id": "<unknown id>", "qualifiers": {"locus_tag": ["ctg1_1440"], "transl_table": ["11"], "translation": ["MTNIIWRRDCSHPELMSGLRVIRSSTVDSYFYNYPPLLVKITPFGGWVQSENNYNKLIYKVLLFSLYQ"]}}, {"location": "[1630742:1631531](+)", "type": "CDS", "id": "<unknown id>", "qualifiers": {"locus_tag": ["ctg1_1441"], "transl_table": ["11"], "translation": ["MGRQKAVIKARREAKRVLRSDSRSHRQREEESVTSLVQMGGLDSIGMARDSRDHSPIEARNDAQAHYLNAIESKKLIFATGEAGCGKTWISAAKAAEALIHKDVDRIIVTRPVLQADEDLGFLPGDISEKFAPYFRPVYDVLVKRLGSSFMQYCLRPEIGKVEIAPFAYMRGRTFENAVVILDEAQNVTAAQMKMFLTRLGENVTVIVNGDITQCDLPAHVQSGLNDALARFTEDDMVGVVRFNKQDCVRSELCQRALLAYD"]}}, {"location": "[1631611:1632352](-)", "type": "CDS", "id": "<unknown id>", "qualifiers": {"locus_tag": ["ctg1_1442"], "transl_table": ["11"], "translation": ["MNEITQLLKSHRSDRSYLDKPVPESVLDDIIEAAWRAPTSVNSQQVSLVVVRDAVTRARIAELAGGQAWIAQAPVFITVVLDMYKSQQGIAAEGKKQIAHESIESLISGSTDVGIALGALMTAARSHGLGIVPIGGIRRDPEAMIELLQLPELTFPVAGVVLGYVDSPAVEKPRMSLAGFRHDERYDASQLPEVIRAYNRVLTGHWQQNGREDGENWGNNTASYYQHIYFPLVQSAILKQGFGVNK"]}}, {"location": "[1632585:1633593](-)", "type": "CDS", "id": "<unknown id>", "qualifiers": {"locus_tag": ["ctg1_1443"], "transl_table": ["11"], "translation": ["MNRLTWVDNLRGMSVLAVIFLHSTIAVNGNAGHLTGVTETVNHLLSPVRLGLMFFVSGLFVESGLKKGFNLFVKNKVKSILYPFIIWVAIYGGLKLLFSSVSNNPQSPTNIILSHLTGGGDITWFLHSLFIFFLIIPWVRKVPFYIVIPVSLAFSFLLPAIPTGSVFSGFDNDHINRSFYLFTFFYLGDMLVKHQVDIPAFIGKKSVLLPSLACFIVLSSLNLVLNRDVAWQLLAPLALCSIPLFIFVALYANLKLVHFVGMNSIVFYLSHYLAIQVFAKAVKFTSKNVFINDLKFIAAFACALLLPLAICWLRRRGMLNFLFTLKPAAQSVYAR"]}}, {"location": "[1634912:1636316](+)", "type": "CDS", "id": "<unknown id>", "qualifiers": {"locus_tag": ["ctg1_1444"], "transl_table": ["11"], "translation": ["MKQKVFALSIMTSLICSSAVADIATWHRAAQGDITQPGGARRLDSDQTAAIKAALSNSRAKNVILLIGDGMGDSEITAARNYAEGAGGFFKGIDALPLTGQYTHYALDKKTHKPEYVTDSAASATAWATGVKSYNGAIGVDVTGKDHPTLLELAKAAGRATGNVSTAELEDATPAAQIAHVTSRKCYGPVKTSELCPGNALEKGGKGSIAEQLLNARADVTFGGGGKTFAETARGGEWQGKTLEEQAKLRGYQLVSDLDGMNSLTNANNEKPVLGLFADGNMPVRWKGPKASYHGNLEGKPVTCEVNAERPASTPTLAQMTDKAITLLSSHTQGFFLQVEGASIDKQDHAANPCGQIGETVDLDEAVQKALEFARKDGNTLVIVTADHAHSSQIISNDSKAPGLTQTLITKDGSPMTISYGNSEEESQGHTGTQLRIAAYGPHAANVVGLTDQTDLFYTIKAALGIE"]}}, {"location": "[1637145:1638612](+)", "type": "CDS", "id": "<unknown id>", "qualifiers": {"locus_tag": ["ctg1_1445"], "transl_table": ["11"], "translation": ["VDHTNQVSQKRAITGTGALFFIQTFATMGFAVLYSSLVLYATKRLGFSEGQANTMMGVFGAFNYGLHLFGGYLGGRFLSNRNLFVLGMALQIAGCWTLSGQSAEGLYWGLAMFLTGSGLNVTCINMMLTQRFSPQDNRRESAFLWNYAGMNLGFFLGFTGAGYFQLSEHYEALFLFATTGNTVAIIISLLCWKILADINTPLLQASRRQFRWRLLGGLGILLLLVPTIRLMLHHAEFTGSFVLVLGAAIFLMLCLTTLRHRPRDEQRRMSAYLLLSLGALVFWTLYQLAPMGLMLFTEHNINLNVYGVQVAPQWVQNTNTLVIVVGGPLLALSFQRLRERGWRIDIPLQFACSLFFIGLGMLVLPLGIALAGGDGLVAFKWIVTSYVLQSIGELLISPIGYAMIGKLAPVRYQGVMMGCWMMTTGVASVLAGHVSALMPENSGSTPLLTNPGYGHIFSLLGWGSVAVGLILVFLSPLLRRLIQPGEPR"]}}, {"location": "[1638698:1639637](+)", "type": "CDS", "id": "<unknown id>", "qualifiers": {"locus_tag": ["ctg1_1446"], "transl_table": ["11"], "translation": ["VDIIFYHPSFSAGTWIDGLQQRLPEARIRRWQPGDDAPADYALVRQPPVEMLKGRRLKGVFALGAGVDDILGQLREHPDMLAAGVPLFRLEDTGMGRQMQEYAVYHVLGWFRRFPEYQKQKNAALWRDLPGRGRSDFSIGLLGAGVLGSNVAQSLLAWGFPVSSWSRTPKQTDGVTCYHGPQQLGEFLATTRVLINLLPNTPQTVGILNRALLSQLKPGAFLINLARGAHLVETDLLAALEAGEISAAALDVFHQEPLPADHPFWSHADIAITPHNAAVTLPDEAMDFIARSIRQCESGEMPSGRVDISRGY"]}}, {"location": "[1639748:1639997](+)", "type": "CDS", "id": "<unknown id>", "qualifiers": {"locus_tag": ["ctg1_1447"], "transl_table": ["11"], "translation": ["MRTVTSPRHSTKRSTNVYLTASLVDKARSMDMNLSATLDNLLAQAIEAKKYQSEQEKEDMQAMNVLMAEAGTLTDDEFFGSL"]}}, {"location": "[1639996:1640320](+)", "type": "CDS", "id": "<unknown id>", "qualifiers": {"locus_tag": ["ctg1_1448"], "transl_table": ["11"], "translation": ["MPQQFDVYRNPSVKTNRLWPLYLIIQNDYLDDLTTRIVVPLVLKRDINLNQKRITPQVVIHGEAYYVFTPAITFLEKKKIDKSDFVCSLALSKNEVISALDAIITNT"]}}, {"location": "[1640396:1640963](+)", "type": "CDS", "id": "<unknown id>", "qualifiers": {"locus_tag": ["ctg1_1449"], "transl_table": ["11"], "translation": ["MNEFSIICRILGSLYNRPPQDPLLAPLFTLLREGKLQQHWPLEQDELLNRLQQNCEPQSLADDYQALFVGSECKVTPYGSQWEKGPQEAEVRAFLSQRGMPLSDVPTDHIGALLLAASWLEDQSEADEYQAQIALFDSYLLPWVGAFLGKVEAHAATAFYRTLAAISREAIQAMRDELADEADDAGDN"]}}, {"location": "[1640978:1641854](-)", "type": "CDS", "id": "<unknown id>", "qualifiers": {"locus_tag": ["ctg1_1450"], "transl_table": ["11"], "translation": ["VALRHFLLIFLVVSIWAFNNIAIKWGLLDLPPLLMITLRFVVVALILVPFTRVTRQQIPYLAALGFTFGFLHFALLFVGLNYTDAGTAAVIVQLGTPIAMLLAMVVLKEKLRLVQLLGIAISLSGVVVLSGSPTIPGWGVLLLLLLSACGWAVSNLIVKISPSVPPLTLTAWLSLFAIPLVGCASWLNESHQLTLLLNASWRGWFAILFSAIASSVVAYSLWYGLLKHYNVNLIMPYSLLTPVLAVLMGVIVLGDSMNLFKVIGSLLVVAGTAMAVINFRSLKMHARLRRR"]}}, {"location": "[1642313:1643732](+)", "type": "CDS", "id": "<unknown id>", "qualifiers": {"locus_tag": ["ctg1_1451"], "transl_table": ["11"], "translation": ["MMSVTSDLSSTARPSRRLIESRTIDYIPDAERHGRVFSQFTLWFGGNLQITAIVTGALAVVLGGDVVWSLAGLLVGQLIGAAIMALHAVQGPRFGLPQMITCRAQFGIYGAAIPLVLVCIMYVGFSASGTVLAGQALAHMINVSDRGGMMLFALIIIVVATLGYRVIHALGKVASVVGIVAFVYLFTRLLLENDLGGLWANRHFSLPMFLLAVSLSSSWQIAFCPYVSDYSRYLPREVSARRTFLAVFSGSVLGTQASMTLGVMAAALAGSAFSGNEVGYIVGLGSSGVMALVLYFAICFGKITFTTLNAYGSFMSLATIVCGFRQRVAISEWMRMLFIVLMVLLSCCIAMLSQPSFLKSFTHFLLFLLVFFVPWSAINLTDYYFVTRGQLDVAALSDPDGRYGRWNWVGISTYALGVLVQLPFIANSFYQGALVGWFAGNDISWLIGWVFTALCWLGMGRLRRGAVCRSIG"]}}, {"location": "[1644595:1645930](-)", "type": "CDS", "id": "<unknown id>", "qualifiers": {"locus_tag": ["ctg1_1452"], "transl_table": ["11"], "translation": ["MEFIGWTAATGGLLLLISLASGWINRGPVTGFALYLLAGIVCGPWLLDLLRIDIAAHAELAKNLTEIAMAASLFITGLKLRLPLNDPGWRMGLRLAFPAMLLTVAGVTLAAHLLAGFSWPLALAFGAIVAPTDPVLASLISVNDASDSDNLRVSLSSEAGLNDGTALPLLMLAMALLTGDGDISWSYFGHWALVDVLWAVIGGSAIGFVLGRLIGQFATHLRHTQQDVAPNDFLALALIALSYAAAQSLDASGFLAAFAAGIGLRRAEIGVVRRFPYQDYQEGNPHPPAEELINPNARHAFEGTNPASSAGLVVSDALSFGDTIERLFAAAIIIVLGITLAQHWDPNGLLLAALLFIVIRPLSVWIATAGMKTPGLQRATIGWLGIRGIGSINYIAWAYTHGLAGVDANRMADMAFTLIVASVVVHGISVTPLLNWRQARRNRQ"]}}, {"location": "[1646024:1646591](-)", "type": "CDS", "id": "<unknown id>", "qualifiers": {"locus_tag": ["ctg1_1453"], "transl_table": ["11"], "translation": ["MSEKKTLNFVTLLGSLRQASFNAVIANSLPALAPAGIEISALGSIADFPHYNADTEAEGIPAAVLAIGNAIAAADGVIIVTPEYNYSLPGVLKNAIDWLSRLPENPFANKPVAIQTASPGAIGGARAQYHLRQSMVFLNARVLNKPEIFIGQASSRIDVVNGVISDESTRHHLTAQLEALALAAGQRV"]}}, {"location": "[1646828:1647806](+)", "type": "CDS", "id": "<unknown id>", "qualifiers": {"locus_tag": ["ctg1_1454"], "transl_table": ["11"], "translation": ["LSSYSPIQRPRRLRQSASLRSLFQENSLSLNDLALPIFVEEGLDDYKPIAAMPGVMRIPEKRLAYEIERIAKAGVRSVMTFGISHHTDADGSDTWNENGLVARMSRICKQTVPEMIVMSDTCFCEYTSHGHCGVLHDHGVDNDATLKNLGRQAVVAAAAGADFIAPSAAMDGQVAAIRHALDAAGFTDTAIMSYSTKFASSFYGPFREAAGTSLKGDRKTYQMNPMNRREAIRESLIDEAEGADALMVKPAGAYLDILREVRDSTRLPLAAYQVSGEYAMIKFGAQAGAISETEVVLESLGAIKRAGADIIFSYFALDLAEKNIL"]}}, {"location": "[1648134:1652700](-)", "type": "CDS", "id": "<unknown id>", "qualifiers": {"locus_tag": ["ctg1_1455"], "transl_table": ["11"], "translation": ["MGIAGIRSSRGDGYQTLVAFDWALKVLSDRDYQWLEIDSINSSVDDVVIGKVGGARIACQCKKNQPHFKAWTIADLADELDKAAHLLASDQNVKVRFYSRNNFGALAKLKEHSSTQHDENSYRQSLGKELQAVDKDLSAQLAKVTPNLSTFTFLCRTHFVATDDMDRMNEDLHQRLRQLVSNPEAAFNALWVKLDKLGGRMDDDSLSVAMQHRLTKGDLQTIIQQAGAMLAPPMDSAEIRHSFASTSAIGRSWRRDIAGQRISASIVDELLAAIDAQNRSILLTGLPGSGKTCAMLALQEALEERAKTRSDIVPLFIQSREFADLATSEGRQSQGLAAQWVENVARLAEDSRVIVVIDSLDVLSIARDHRVLQYFLAQIERLLSIPNVTVVTACRDFDRHYDHLIAARQWDSEVTCQPLDWDSEIVPLLDTLGIATAAIDAVTRELIRNPRELALFVELAQRDGSFNVVTSQALAQRYLDTIVRANNELGNTAIVALETIAAEMLQSRSLVIPHQRFTASQDIQRKLCSLNVLQETQDGKLTFGHQTLLDVLVISGAMRNGVTLDEFIHSLPPVPFVRPSIRSFVAQLALGERREFRKQLRTVLAGSTPFHIKRLVAGSFAGQLPEDEDWLLIRDLREKHRAVFQIIYTAAGEIEWHRFWLKYLVPHLKIMRDAEGMVAHAWHIAQWSNKDCAGVIAFWMEVLSLEWLDGNGIAYRLGIYLSAITPENLILVAPLLERLLAMPLPERSALGRVIANCVAAGVVDDALLWRYITVDGISDEDMLQFSFGNKLRCMAHEFGNQNDHFLRQRMMQSSALLDLALGSIEHWSNARAPRYGIPCTDYRDGFLKETSYSDTHSQKITGHKSSMNILLEAVEAAVLQHAKTHSDWWQKNRERLCFHPEGALRYFAILACTASPEANIDLTGRMLSDKTMLASELSFESGELIASAFRLLAAPAQDAVMASILSMRTATSGLWVMKAQAELIIAIPCHLRSAEVQTVVDACEKKAGIVVRQPRIHVQSGIVGAPFSFEVFLDISDSWVLRLLAHYAGHSHRDGEDFLIGGEREVGGQLQEAASRQPSRFLNILSVRWTEIPNGFRDHIINGAANYLAYRYGNLHSHGTWQAVEEPDASRLASQILNELERHPTEWRHRRSTANALEACANVIQSSQEAERLILIAADFASLDEADPIEGDSINLIDIGINMAKGDVADALMILTENFLEQGNEFPELLVPTLRRFASDKHPAVRALMLRRLPRLQSKCFDLGWELFHLAMQDTSGLWQIAEPCLYSSYHHHFEVVRPLLARLRDEGSGKDLETWGRISALAAVTPHVNFGEFSDDLNALNSTEAWCGAANVWTNAENIRQHREQCLEGINSGLHSGGPHALEVARQTAHIFDGNTDVIFVPTELISRCFSVFESYSRWGDEQHHLYGFHQWLNAMAQQDPDQALTAAEIYLACFSDGTSYLHNDDDSLTQLITRLFAEAEEREESDEGVMLQRVVGVQDRLLSLGVNGVEEWLKAAERP"]}}, {"location": "[1652826:1654095](-)", "type": "CDS", "id": "<unknown id>", "qualifiers": {"locus_tag": ["ctg1_1456"], "transl_table": ["11"], "translation": ["MTMFALVDVNSFYTSCETVFRPDLRGQAVVVVSNNDGCVISRSAEAKLLGIKMAEPFFKIKNAVYPAKVHVFSSNYALYADLSERVMQTLTDIAPAIEIYSIDEAFVNLSGVSNCVSLADFGHQMRNQVLKNTGLTVGVGIAQTKTLAKLANHAAKKWRATGGVVDLSHIDRQRKLLALVAVEDVWGVGRRISKKLNLMGITTALDLAESSPWVIRKHFNVVLERTVRELRGEPCLEMEEFAPTKQQIVCSRSFGSRLTQYSDVHQAVCAYAERAAEKLRGERQFCRFISVFVRTSPHADNEVYYGNQASTQLMTPSNDTRDIIRAATESLERIWIDGHRYMKAGVMLADFYSNGVSQLNLFDERHVWANSAALMQTIDGLNRSGKGKVWFAGQGIEKAWAMKREMLSPAYTTRYADLPVAK"]}}, {"location": "[1654091:1654514](-)", "type": "CDS", "id": "<unknown id>", "qualifiers": {"locus_tag": ["ctg1_1457"], "transl_table": ["11"], "translation": ["MMQLFHPTEIDDSSTLPLFTERVPCGFPSPAQDYVEDRLDLNTLLIAHPGATYFIKVSGESMTGAGIGDGDLLVVDRSLSARHGDIVIAAVAGEFTVKELRTHPSLQLVPHNDSYSPMTFHNAEELEIFGVVTFSVKSHK"]}}, {"location": "[1654863:1655379](-)", "type": "CDS", "id": "<unknown id>", "qualifiers": {"locus_tag": ["ctg1_1458"], "transl_table": ["11"], "translation": ["MNVINWPEGFVPGFTDNFVSNEMIVSGLSVNDVWPFLSQPFLWPDYYKNSADVRFYDNKGPELEHGVRFYFSTFGFPVESLVVECIPPAEGRPARLAWHGWSGEENSAERLDVHHAWLLEDLSGHRVRILTQETQNGNPAKQLAKTRPNPMLNGHQEWLDGLIEAAAAGVR"]}}, {"location": "[1655513:1656425](-)", "type": "CDS", "id": "<unknown id>", "qualifiers": {"locus_tag": ["ctg1_1459"], "transl_table": ["11"], "translation": ["MKNDIRNLDLNLLKALDALLDEGSVTRAAQRLSLTQPAVSGMLTRLRDYFGDPLFVRTSHGMVATLRASELALPVKQILTDIAILLKPLDFEPIIAELTYTIAATDYALKAVVIPLMAALKQRAPRVKIAVRSVDSERIYQQLSRGAVDLALLTPQTTPDDLHGRTLYEEHYVCLARSHHPLAAIKNITLKQFCEQEHILVSTEGKFSGVTDEALAELKLTRRVGMSVNSFLVIPDILRLTNMIAVVPRRMVPADSDMAIIPLPLNVPGFSKSMAWHERTHRDPAHQWIRTLCLEVSQQHAVI"]}}, {"location": "[1656696:1657428](-)", "type": "CDS", "id": "<unknown id>", "qualifiers": {"locus_tag": ["ctg1_1460"], "transl_table": ["11"], "translation": ["MLRMMIKRKCERTHAEDRYLALVLATSAGLLNAMALGAFGIFPSHMTGNTSQLSSEVSSVDFKGLMFLLAIITAFVIGCVTSRLTGLWGIKNKIRTIFSIILLTEGIMLMMLSAFETFFFATRNNREVIVFLGFLMGIHNATSTQLSNGRVRSTHVTGTLTDAGIALGSVLSALFQRDRSQPMAPQCQQFVTHLVTITSFLTGGIAGLLLFNQFGFSSMIAVGGFLVLIAISSIVVTVRIARY"]}}, {"location": "[1658034:1658844](+)", "type": "CDS", "id": "<unknown id>", "qualifiers": {"locus_tag": ["ctg1_1461"], "transl_table": ["11"], "translation": ["VPIPTDPVSPLQATTAYAFFFDVDGTLAAIQPRPDEVFIPARVLDDLQWLAHYCAGAVALISGRPIVELDALAAPLILPLAGVHGAERRDSEGRITRVTLEPLTVSVLRRELEQAIASLPGCLLETKGAAFALHYRQAPHHQQQIEQLAAAMVARFPELAQQPGKCVVELKPQGVNKGAAITQFMQRPPFAGRVPVFIGDDLTDEAGFKTVNSRGGISIKVGSGSSEAREHLADVNAVYHWLAQARKQLDNGAEASLRSQSDESLSRRI"]}}, {"location": "[1658818:1660246](+)", "type": "CDS", "id": "<unknown id>", "qualifiers": {"locus_tag": ["ctg1_1462"], "transl_table": ["11"], "translation": ["MSRLVVVSNRIAIPDGSKASAGGLTVGIVDALKTTGGMWYGWNGEINEIGEDDDELTILEQDNITYASFGLNQNDYDLYYLQFSNAVLWPAFHYRLDLVNFQREAWEGYRRVNTLLAHRLQPLLRQDDILWIHDYHLLPFAAELRKLGITNRIGFFLHIPFPTPEIFTALPPHADLLQMMSEYDLLGFQTESDRIAFLECLSSITPLQSEGKQHRAFGNGFVTEVYPIGIEPDSIKEMAEGPLPPKMVAMKKDLGDAQNIIACERLDYSKGLPERFLAYEALLEHYPQHHGKIRYSQIAPTSRGDVQAYQDIRHQLETEAGRINGKYGTLGWTPLYYLNQHFDRRLLMKIFRLTDIGLVTPLRDGMNLVAKEYVAAQDPDDPGVLVLSRFAGAANELTSALIVNPYDRDDVAAALHQAMTMSRTERISRYNDMMTVLRQNDIAHWRKSYLQDLRTLTPSRRAADKKQSASRSNPA"]}}, {"location": "[1661221:1661575](+)", "type": "CDS", "id": "<unknown id>", "qualifiers": {"locus_tag": ["ctg1_1463"], "transl_table": ["11"], "translation": ["MGTSELLKHIYDINLSYLLLAQRIINQEKVSAMFRLGIDEAMADALASLTLPEMVKLAETNQLVCQFRFNDHQSITRLTQESRVEDLQQIHTGILLSSRLLRDVSQENKTPKKRAVS"]}}, {"location": "[1661574:1662153](+)", "type": "CDS", "id": "<unknown id>", "qualifiers": {"locus_tag": ["ctg1_1464"], "transl_table": ["11"], "translation": ["MSEKSIVQEARDIQLAIELITLGARLQMLESETQLSRGRLIKLYKELRGSPPPKGMLPFSTDWFMTWEQNIHASMFCNAWQFMVKSGLCRGIEAVIKAYRLYLEQCPRQDEGPLLALTRAWTLVRFVESGMLELTDCKCCGGSFISHAHQPRGSFTCSLCQPPSRAVKRRKLSPETADNNSQLLDEQVKQAV"]}}, {"location": "[1662286:1663171](+)", "type": "CDS", "id": "<unknown id>", "qualifiers": {"locus_tag": ["ctg1_1465"], "transl_table": ["11"], "translation": ["VLIILGYIIVLGSVLGGYAMVGGHLGALYQPSEVLIIVGAGVGAFIVGNNGKAIKATLKSLPLLMRGSKYNKAVYMDLMALLYRLMAKSRQQGMLSLERDIDNPQESEIFANYPRIIADKKLVDFISDYLRLMVSGNMNAFEIEALMDEEIETYEHECDVPATALGTMGDSLPAFGIVAAVMGIIHTLAAADRPAAELGALIANAMVGTFLGILLAYGFISPLAGVLRQKCAENIKMMQCIKVTLLSSLNGYAPQIAVEFGRKTLYSTERPSFSELEEHVRNAKSPQQTSDQDA"]}}, {"location": "[1663167:1664199](+)", "type": "CDS", "id": "<unknown id>", "qualifiers": {"locus_tag": ["ctg1_1466"], "transl_table": ["11"], "translation": ["MKHNDRPIVLVKRKKANKHSGSHGSWKIAYADFMTAMMAFFLVMWLISISSPQQLVQIADYFKTPLKVAITGGQRSSDSSSPIPGGGQDPTEKIGEVRKGFDMNVQKRKLDEVRLNRLRENLDQLIEADPKLRALRPHLIINMVEEGLRIQIIDSQNRPMFKTGSAEVESYMRDILRAIAPILNQIPNRISMAGHTDDFPYAGGERGYSNWELSADRANASRRELVAGGLSSGKMLRVVGMSDTMKLKNRGANDAVNRRISLLVLNHDAEEQIERENAESDAVDIKDSSSLKEIAAPEMSSAASKNQDPQQLRDEPGRANAQVTPLPATVAPPAQTDRDSQPR"]}}, {"location": "[1664203:1666195](+)", "type": "CDS", "id": "<unknown id>", "qualifiers": {"locus_tag": ["ctg1_1467"], "transl_table": ["11"], "translation": ["VSMDISDFYQTFFDEADELLADMEQHLLGLDPQEPDAEQLNAIFRAAHSIKGGAGTFGFSVLQETTHILENILDGARRGEMQLSTDIVNLFLETKDIMQEQLDAYKTSTEPDAAAYEYICQALRQLALEVKGEAPGVPDADTPAAGGGNAEAAVVSSGMRIQLTGLKVNEVDLMLEELANLGTVSAAVKGENSLEATLDSSVGKDDIVAVLCFVIDESQIHFPQTEAGEPVAATDAVEEAPAAAPQPAAVSESAAPKREVAKKTAKASESTSIRVAVEKVDQLINLVGELVITQSMLAQRSSALDPVHHGDLLNSMGQLERNARDLQESVMSIRMMPMEYVFSRFPRLVRDLASKLGKEVELTLLGSSTELDKSLIERIIDPLTHLVRNSLDHGIESPDKRVANGKHATGNLTLSAEHQGGNICIEVSDDGAGLNRERILAKALSSGLPVSEAMSDEEVGMLIFAPGFSTAEQVTDVSGRGVGMDVVKRNIQEMGGHVEIASKQGKGTTIRILLPLTLAILDGMSVRVADEVFILPLNAVMESLQPLADDLKALAGGERVLEVRGEYLPLVELWKVFDVQEAKTEATQGIVVILQSAGKRYALLVDQLIGQHQVVVKNLESNYRKVPGISAATILGDGSVALIVDVSALQSLNREKRVAGAAA"]}}, {"location": "[1666219:1666717](+)", "type": "CDS", "id": "<unknown id>", "qualifiers": {"locus_tag": ["ctg1_1468"], "transl_table": ["11"], "translation": ["MTGMATATKLAGETEGQEFLVFTLGDEEYGIDILKVQEIRGYDQVTRIANTPPFIKGVTNLRGVIVPIIDLRIKFAQPDVEYNDNTVVIVLNLEQRVVGIVVDGVSDVLSLTQEQIRPSPEFAVTMSTEYMTGLGALGERMLILVDIEKLLSSEEMALMDTLRSA"]}}, {"location": "[1666888:1668553](+)", "type": "CDS", "id": "<unknown id>", "qualifiers": {"locus_tag": ["ctg1_1469"], "transl_table": ["11"], "translation": ["MFSRIKVVTSLILVLMIFGLLQLLSGGLFIKALTKDKENFALSQTSSDNVTQFTDAWITLNQTRIVLNRGMLRIQSEAANAGTSASLTVLSNRAKQLLNEAQAFHAAYKATPDTPGIDPKLSEELEQNYEQFSSALQEMTQQMENKQLDAMFAQNIEQKQVAMQAVYTKWRGQQNRLIEQGIKDNQQAYNHMLWAVAAMITLVLALIVLCWFGLRSILIRPLQATIGHISRIAEGDLTQNVEVKGRNEMAQLAGSVKNMQEALVKTVSVVRDGSDAIYTGASEISSGNNDLSARTEQQAASLEQTAASMEELTATVKQNAENARQASKLALTASETAQKGGKVVDGVVKTMSDIAGSSKKIADITSVIDGIAFQTNILALNAAVEAARAGEQGRGFAVVAGEVRNLAQRSAQAAKEIKGLIEDSVARVDSGSALVGTAGETMTDIVNAVTRVTDIMGEIASASDEQSRGIDQVGEAVNEMDRVTQQNAALVEQSASASASLEEQASRLTQAVAVFRITQQTVVAVRELKRPVLKPAAMPERASSSVSDSNWETF"]}}, {"location": "[1668687:1670352](+)", "type": "CDS", "id": "<unknown id>", "qualifiers": {"locus_tag": ["ctg1_1470"], "transl_table": ["11"], "translation": ["MFKRMKVVTSLILVLVFFGSLQLLTGSLFFQALKGDKDNFAISQQLRLQQSALNQSWISLVQARNTLNRTGIRYMLDANRMGSGDSVKQLLAAAQDQLAVAEKNYQLWNSHLSEAGKTSANVQAVQKNYAILHDALSELIPLIGSGKITEFFGQPTQRYQDDFNAAYDIWLAKNDTLAALGVAENQTAFHQAIWIILLGLVVTLLVIAGVWIGMRRILLRPLQTSIDHIRRIASGDLTGKITVEGQNEMSSLAASLQHMQDELIQTVSAVRNGSDAIYSGASEISSGNNDLSSRTEQQAASLEQTAASMEELTATVKQNAENARQASQLALSASETALKGGKVVDGVVKTMSEISTSSKQIADIISVIDGIAFQTNILALNAAVEAARAGEQGRGFAVVAGEVRNLAQRSAQAAREIKGLIENSVARVDTGSALVESAGETMSDIVNAVTRVTDIMGEIASASDEQSRGIDQVGEAVTEMDRVTQQNAALVEQSASAAASLEDQASRLTQAVAVFRIALQQAAPTPELKRPQLGAARSAKSVAVTRGDDHWETF"]}}, {"location": "[1670510:1672193](+)", "type": "CDS", "id": "<unknown id>", "qualifiers": {"locus_tag": ["ctg1_1471"], "transl_table": ["11"], "translation": ["MFKRMKVVTSLVLVLVLFGSLQLISGGLFFHSLNGDKKSFTLTQQIRQEQANLTSAWIALVQTRNTLNRAATRHLLDEKGQGTGSSVDELVALAKTQLNTAEQQFAAYRQELPAGVDNQPHVQAVNDHFNILHNALSELMRMLTSGDFKGFVDQPTTGFQNGFEQAYDNWLQHTAQLLSAGSAENDHAYQRAIWVLLSVLVVVLALIAAAWSGIHHILLRPLKQNIEHIRGIARGDLTQAIEAQGHNEMSQLAASLQHMQASLVTTVSAVRDGSEAIYTGASEISSGNNDLSSRTEQQAASLEQTAASMEELTATVKQNAENARQASQLALSASETALKGGKVVDGVVKTMSEISTSSKQIADIISVIDGIAFQTNILALNAAVEAARAGEQGRGFAVVAGEVRNLAQRSAQAAREIKGLIENSVARVDTGSVLVESAGETMSDIVNAVTRVTDIMGEIASASDEQSRGIDQVSEAVTEMDRVTQQNAALVEQSASAAASLEEQASRLTQAVAVFQMRKENRIAAVNNLAAPKTSSLSPPATAHKALPKATGSDENWETF"]}}, {"location": "[1672274:1673831](+)", "type": "CDS", "id": "<unknown id>", "qualifiers": {"locus_tag": ["ctg1_1472"], "transl_table": ["11"], "translation": ["MLGRLRIAGTIICLFGLFCLMQIVASGLSFNSFRLDAHNLNQVVISGGQRDALGESWAALLSTRLTLSRASTRAAINRPHDQVVSLMSKAQADMDVANKAFNDFQAIPAVTPEGEVLKQQIATAYGIYYNELAQLAEYLRNDQLQAFLDSPTQGKQDQFLLQYNLWMKHIDTLRDHAGDASKGFYFQSKVIFAASVVLSLLLTLGALIWVKRALIAPLARMRSHFERISHGDLNGQIEKWGSNELGQLFTSLQHMQQALASTVRDVRDGSRSMQSGIQEIALGNNDLSARTEQQAASLAQTAASMEQLTATVAANADNARRASELARSASGTAHKGGTLTDNVVTTMNGIADSSKKIADITSVIDGIAFQTNILALNAAVEAARAGEQGRGFAVVAGEVRSLAQRSAGAAKEIKTLIEESVSRVDQGAGLVASAGDTMSEIVQSVNRVSEIMGEIAAASDEQRRGIEQVAMAVSQMDQVTQQNAALVEEGAAATGALEAQAGQLTETVSRFALDARHD"]}}, {"location": "[1673871:1674786](+)", "type": "CDS", "id": "<unknown id>", "qualifiers": {"locus_tag": ["ctg1_1473"], "transl_table": ["11"], "translation": ["MIWITYPRLRDGNMKKTTLLAPPENESLLTQMVQRLPLSDTHFKRISQLIYQRAGIVLADHKREMVYNRLVRRLRTLNIDDFGRYLALLEKDANSAEWQAFINALTTNLTAFFREAHHFPILAQHHAARSSGNYSVWCAAASTGEEPYSIAITLADAPGGGAGKFQIHASDIDTQVLEKAQAGVYRQDELRTLSQQQLQRFFLRGTGPHQGMVRVRPELTNRVSFSQLNLLGNDWALPGTFDAIFCRNVMIYFDKETQEKILRRFVPLLKPGGLLFAGHSENFSQISKEFYLRGQTVYGLTKER"]}}, {"location": "[1674785:1675835](+)", "type": "CDS", "id": "<unknown id>", "qualifiers": {"locus_tag": ["ctg1_1474"], "transl_table": ["11"], "translation": ["MSKIKVLCVDDSSLMRQMMTEIVNSHPDMEMVASAPDPLVARELIKQFNPDVLTLDVEMPRMDGLDFLEKLMRLRPMPVVMVSSLTGQGSEITLRALELGAIDFVTKPSLGIREGMLAYSQTIADKVRAASRARLPTRGAQSAPVMLKAGPLLSSEKLIAIGASTGGTEAIRHVLQPLPATSPALLITQHMPAGFTRSFADRLNKLCQITVKEAEDGERILPGHAYIAPGAMHLELARSGANYQVKLNDGPPVNRHKPSVDVLFNSVARFAGRNAVGVILTGMGNDGAAGLLAMNQAGAWTIAQNEASCVVFGMPREAIALGGASEVLDLNQISQHMLAKISAGQALRI"]}}, {"location": "[1675936:1676326](+)", "type": "CDS", "id": "<unknown id>", "qualifiers": {"locus_tag": ["ctg1_1475"], "transl_table": ["11"], "translation": ["MVDKNMRFLVVDDFNTMRRIVRNLLKELGFNNVEEAEDGVDALNKLRAGGFDFVVSDWNMPNMDGLELLKTIRTDGALSKLPVLMVTAEAKKENIIAAAQAGASGYVVKPFTAATLEEKLGKIFEKLGM"]}}, {"location": "[1676339:1676984](+)", "type": "CDS", "id": "<unknown id>", "qualifiers": {"locus_tag": ["ctg1_1476"], "transl_table": ["11"], "translation": ["MSTIPKPNVDAASAQDIISKIGSLTRMLRDSLRELGLDHAIAEAAEAIPDARDRLDYVVQMTAQAAERALNGVEASQPRQTLLEEGAKRLKGRWDEWFEHPVELADARSLVSETRGYLEAVPEHTSFTNSQLMEIMMAQDFQDLTGQVIKRMMDVIQEIERQLLNVLLENVPEQGQRKPKETDNLLNGPQINATAPNVVASQDQVDDLLDSLGF"]}}, {"location": "[1677145:1678297](+)", "type": "CDS", "id": "<unknown id>", "qualifiers": {"locus_tag": ["ctg1_1477"], "transl_table": ["11"], "translation": ["VSQDSDQEKTESPTAHRLEKAREEGQIPRSRELTSILMLIAGLSILWGGGEWMGRKLGALLADGLVFNHSMVSDTSQMLRQIANLLQQAVLAVLPMMFGLVVVAIAAPMLLGGLVLSGKAIKFDLGKMNPIKGLAKLVSAQSAAELLKAVLKATLVSIVCGLYIWHHWAEMLRLMAESPITALAGAMNMIAMCCILVVLGLSPMVGFDVFFQLFSYFKNLRMSHQDIRDEHKQQEGDPHVKGRIRQQMRAAARRRMMADVPKADVIVTNPTHYSVALQYDENKMSAPKVLAKGAGEIALRIRELGAENRIPILEAPPLARALYRHSEIGQHIPGTLYAAVAEVLAWVWQLRRWKAEGGLIPKRPVKLPVPEALDFAGEQKSDG"]}}, {"location": "[1678289:1680380](+)", "type": "CDS", "id": "<unknown id>", "qualifiers": {"locus_tag": ["ctg1_1478"], "transl_table": ["11"], "translation": ["MANLAALLRLPGSMKETQWKVLAGPVLILLILSMMVLPLPPFILDLLFTFNIALSIMVLLVAMFTQRTLDFAAFPTILLFSTLLRLALNVASTRVILMDGHTGAGAAGRVVEAFGHFLVGGNFAIGIVVFIILVIINFMVITKGAGRIAEVGARFVLDGMPGKQMAIDADLNAGLIGEEEAKKRRSDVTQEADFYGSMDGASKFVRGDAIAGIMIMVINVIGGLLVGVIQHGMDAGHAAETYTLLTIGDGLVAQIPALVISTAAGVIVTRVGTDQDVGEQMVGQMFNNPRVMMLSAGVLGMLGLVPGMPNFVFLLFTAGLLGLAWWVRGKQMTPQAPAVAQSSSMQPENSGSMEATWGDVQLEDSLGMEVGYRLIPMVDSAQDGELLGRIRSIRKKFAQEMGFLPPVVHIRDNMDLTPARYRILMKGVEIGSGDAFPGRWMAINPGTAAGTLPGEKTTDPAFGLEAIWIDSALKEQAQIQGFTVVEASTVVATHLNHLIGQYASELFGRQEAQQLLDRVTQEMPKLTEDLIPGVITLTTLHKVLQNLLSERVSIRDMRTIIETLAEHAAVQTDPHELTSVVRVALGRAITQQWFPGAGEVQVIGLDTTLERLLLQALQGGGGLEPGLADRLLTQAQSALQHQEGLGAPPVLLVNHPLRALLARFLRRSLPQLIVISNMELTDNRQIRMTSTIGSQS"]}}, {"location": "[1680376:1680769](+)", "type": "CDS", "id": "<unknown id>", "qualifiers": {"locus_tag": ["ctg1_1479"], "transl_table": ["11"], "translation": ["MKIVFWLLLTVPALAAAADGGWQASGAGPALSNRGVQVSSQPLRPAAPVGGTMTDVYWRYTLSAPAPTGLQVRLCSENRCVAIEGGSGMTRGLTNVAAGESLRFIWLAEGKGRLFPTLRVVSHEVMVNYH"]}}, {"location": "[1680864:1682595](-)", "type": "CDS", "id": "<unknown id>", "qualifiers": {"locus_tag": ["ctg1_1480"], "transl_table": ["11"], "translation": ["VNIQALLSEKVSHAMIAVGAPADCEPQVRQSAKAQFGDYQANGMMAVAKKMGMPPRQLAEKVLEQLDLSGIAAKVEIAGPGFINIFLAQEWLSAQIDGVLTAPKLGVAPVAPKTVVIDYSAPNVAKEMHVGHVRSTIIGDAAARTLEFLGHKVIRANHVGDWGTQFGMLIAFLEKQQSEHHEAIALADLEAFYREAKRTYDEDPAFAERARGYVVKLQGGDEYCRKMWKQLVDVTMTQNQLIYDRMNVTLTRDDVMGESLYNDMLPGIVADLKAKGLAVESEGATVVFLDEYKNKEGEPMGVIIRKKDGGYLYTTTDIACAKYRYETLKADRVLYYIDSRQHQHLMQAWTIVRKAGYVPDSIPLEHHMFGMMLGKDGKPFKTRAGGTIKLSDLLDEAVDRATKLVAEKNPDMPADELNALANIVGIGAVKYADLSKSRTTDYIFDWDNMLAFEGNTAPYMQYAYTRVLSVFRKAGIDAEAVSGVTRIVDDREAALAVRLLQFEETITQVARDGMPHVMCAYLYDLAGLFSGFYEHCPILNAEDEATKQSRLRLALLTAKTLKQGLDTLGIETVERM"]}}, {"location": "[1682929:1683499](+)", "type": "CDS", "id": "<unknown id>", "qualifiers": {"locus_tag": ["ctg1_1481"], "transl_table": ["11"], "translation": ["MSEMKNVEELADLAADLPRFTQLLTHLAQRLALDLLPLEVDHIALRCHQNATAERWKQGLLRCATLFSQKEIAGRPIALFELATPLDVGPWKISVVELPWPGQRLYRHEGWEHVEVVLRGDASTLGTRALALMADEGLMQQGIAIKTSAPQGAGEKLPNPTLSVTDGQVTIKFHPWSLKEIVASESEVQ"]}}, {"location": "[1683492:1684638](-)", "type": "CDS", "id": "<unknown id>", "qualifiers": {"locus_tag": ["ctg1_1482"], "transl_table": ["11"], "translation": ["MPFNFDQRIDRRHSDSLKWKKYADRDILPLWIADTDFRAADCIIDALQQRVQQGVFGYGVTSEALAEVAIERMESRFGWKIQPEWLVFLPGVVTGINIAVRAFTEAHQSTVSATPIYPPFFLAPKLAGRQHLSAALRLEQQRWVLDLDSHEDRMSGNEKLLLLCNPHNPGGTVYRRKELEAQLRFAQRHDLLVCSDEIHCDLVLEPGVQHIPFASLSDDAAQRSITLMSPSKSFNIAGLGASLAVIPNPELRARFNRMRKGMVPDVDVLAYVAASAAWREGQPWLDAQLDYLRANRDMLAQHVNRLPGLSMVTPEASFLGWIDASGLGVADPALFFEKHGLGFSSGRDFGNDRFVRFNFGCPRQLLEEALQRMTRALTSGY"]}}, {"location": "[1684725:1685481](+)", "type": "CDS", "id": "<unknown id>", "qualifiers": {"locus_tag": ["ctg1_1483"], "transl_table": ["11"], "translation": ["MRQLEICCYGVECAVTAERAGADRIELCSAPAEGGLTPSAGALDSARRRVSIPVHPIVRPRGGDFCYSPSEFELMKSDISFIREQGFPGLVIGLLDVDGHVDQRRMRQVMQLSQGMDVTFHRAFDLCHNPLLTMAQIADLGVTRILTSGQQQSAESGLPLIRELIRQSNGPMIMAGAGVRLSNLQKFIDAGVMELHSSASQRVSSTMRYRKAGVSMCSETEVDEFSRTCVDADVVAAMKNVLMAASPGRVA"]}}, {"location": "[1685854:1687069](+)", "type": "CDS", "id": "<unknown id>", "qualifiers": {"locus_tag": ["ctg1_1484"], "transl_table": ["11"], "translation": ["MPELAINTGNRLFETRRANTSAEFPGTLNNQDKAIIREIVRVANAPSTFQVNKNEKIAPLIQLTVESLVESSHAHIKEHQFLIQQAAAYSDPIPKLKPLGNYIHSTTLWHDLKNISFEQYPVAATCIASERAKYLEPTSDITRDHQILDSSIIEQFEMIAIDKNVGDRVFILGSPVHEALSRHGLSSAGAREKLEILAAEGPVRNLVATGDLNVEEAMLKFGIVSHKAREVLENIAAKGAAGDVAGKSFLHIEDVMLKFGIVSTGAREVLEVRVAEGAAAECVSKGWNLESIKAEFGIVSEKAVVKLEEAFVKDRLVPLINNDFSASAALLKYGIKSDSARDLLEAETGLTSGKYRVLRGEPWTEVVRKCGIREDSLAADTLKILADKVANDPHEITRHPVWTG"]}}, {"location": "[1687135:1688101](-)", "type": "CDS", "id": "<unknown id>", "qualifiers": {"locus_tag": ["ctg1_1485"], "transl_table": ["11"], "translation": ["MDFTNFYQLIAKSPLSHWLETLPAQLAGWQRESLHGHFKNWDRAVEYLPALEPETLDLLHGVTADSSQLTLRQRDGIEKLLRNLMPWRKGPFSLYGVNIDTEWRSDWKWDRVLPHISSLAGRTVLDVGCGSGYHMWRMLGAGARLVVGIDPMQLFLCQFEALRKLLGNDQRAHLLPLGIEQLPELKAFDTVFSMGVLYHRRSPLDHLHQLKNQLVSGGELVLETLVIDADDQQVLVPGERYAQMRNIYFIPSAGALKNWLEKCGFVNVRIVDHSFTSTDEQRRTSWMTSESLAEFLDPDDPTKTIEGYPAPLRAVLVATKP"]}}, {"location": "[1688100:1688841](-)", "type": "CDS", "id": "<unknown id>", "qualifiers": {"locus_tag": ["ctg1_1486"], "transl_table": ["11"], "translation": ["MSNRDTLFSTPVANLGDWTFDERVAEVFPDMIQRSVPGYANIISMIGMLAERFVQEDSQVYDLGCSLGAATLSVRRNIKASGCRIIAVDNSPAMVERCRRHIDAFRADTPVEVIEADIRRVPIENASLVVLNFTLQFLRPEERQQLLNTIWQGLKPGGALVLSEKFSFNDADVGELLFNMHHDFKRANGYSELEISQKRSMLENVMLTDSVETHKQRLKLAGFQHAELWFQCFNFGSLVALKAGHA"]}}, {"location": "[1688926:1689337](-)", "type": "CDS", "id": "<unknown id>", "qualifiers": {"locus_tag": ["ctg1_1487"], "transl_table": ["11"], "translation": ["MMGYGMVSALYVVLGALFIIKLSLDVVRLRRQYRVSIGDGGVSDIQLAIRIHGNAVENIPIALLLLVMMEMNGASIWLLHLLGLFFFFGRLLHAWGLRSRTLLWRRNGMILTLLSLLGMVIVNLMFLPWDLILTAD"]}}, {"location": "[1689408:1690233](-)", "type": "CDS", "id": "<unknown id>", "qualifiers": {"locus_tag": ["ctg1_1488"], "transl_table": ["11"], "translation": ["MMPFYLGLPQWQHPQWKKLGMTTLEDYARHFNCVEGNTTLYALPKPEVVQRWRSMTHDEFRFCFKFPATISHQAALRQCGDLCAEFFSLLDPLADRIGQYWLQLPSAFSPSDLPALWAFLDALPRQFRYGVEVRHPEFFAKGEAERALNRGLHQRNVNRVILDTRGVHSAMPSSAAIIEAQRKKPKLPVHAVMTSDAPMIRFIGGDDAQANLRWFQSWLDRLPQWSRAGQPWLFIHTPDVGFAPDLVRHLWPELQRVLPQLGEAPDWPQQERLF"]}}, {"location": "[1690338:1690905](-)", "type": "CDS", "id": "<unknown id>", "qualifiers": {"locus_tag": ["ctg1_1489"], "transl_table": ["11"], "translation": ["MLKLNPKTTALVLIDLQEGILPFAQAPHNAYDVITRSAKLAERFREAQSTVVLVRVGWSPDFTDALRQPVDAAHGGAALPENWWNFPAALGVQPGDINVTKRQWGAFYGTDLELQLRRRGVDTLVLGGIATNMGVESTARNAWELGFNLIVAEDMCSTASREQHEASVNWIFPRIARVRQCDEVIAAL"]}}, {"location": "[1691217:1693005](+)", "type": "CDS", "id": "<unknown id>", "qualifiers": {"locus_tag": ["ctg1_1490"], "transl_table": ["11"], "translation": ["MRTEYCGQINLSHVGQQVTLCGWVNRRRDLGSLIFIDMRDREGIVQVFFDPDRQEAFTLASELRNEFCIQIVGTVRARDEKNKNGDMATGEIEIFATELTIINRSEPLPLDSNHINSEEARLKYRYLDLRRPDMANRLKTRAKITSFVRRFMDDQGFLDIETPMLTKATPEGARDYLVPSRVHKGKFYALPQSPQLFKQLLMMSGFDRYYQIVKCFRDEDLRADRQPEFTQIDVETSFMTAPQVREVMERLVRELWQDVKSVDLGAFPSMTFAEAMRRYGSDKPDLRNPMELVDVADLLKNVEFKVFSGPANDVKGRVAALRVPGGAALSRKQIDDYAKFIETYGAKGLAYIKVNERAKGIEGITSPVAKFLNAEIVESILQRTAAADGDLIFFGADSAKVVADALGALRLKLGRDLNITNGSVWAPLWVLDFPMFEDDGEDGLTAMHHPFTAPKEMSPEQLKNAPETAIANAYDMVINGYEVGGGSVRIHNGQMQQTVFGILGITEQEQREKFGFLLDALKFGTPPHAGLAFGLDRLVMLLTGTDNIRDVIAFPKTTAAACLMTEAPNFANPASLTELGIEVVKKAKDRPSEND"]}}, {"location": "[1693004:1693439](+)", "type": "CDS", "id": "<unknown id>", "qualifiers": {"locus_tag": ["ctg1_1491"], "transl_table": ["11"], "translation": ["MAFKHPVSVLVVIYARDTGRVLMLQRRDDVAFWQSVTGSLEPGESPAQTARREVQEETGIDVEGERLTIVDCQHHIEFEIFMHFRHRYAPGTTHNREHWFTLALANERNITLSEHLAFRWLAPSAAAALTKSWSNRQAIEEFVS"]}}, {"location": "[1693508:1694252](+)", "type": "CDS", "id": "<unknown id>", "qualifiers": {"locus_tag": ["ctg1_1492"], "transl_table": ["11"], "translation": ["MAGHSKWANTKHRKAAQDAKRGKIFTKVIRELVTAAKLGGGDAGSNPRLRAAMDKALANNMTRDTMNRAIARGVGGDDDSNMETIIYEGYGPGGTAVMVECLSDNRNRTVSEVRHAFTKTGGNLGTDGSVAYLFTKKGVISYAPGLDEDAVMDAALEAGADDVMTYDDGAIDVFTAWENMGAVKDVLDAAGLQADSAEVTMIPSTKADMDAETAPKLLRLIDMLEDCDDVQEVYHNGEISDEVAETL"]}}, {"location": "[1694283:1694805](+)", "type": "CDS", "id": "<unknown id>", "qualifiers": {"locus_tag": ["ctg1_1493"], "transl_table": ["11"], "translation": ["MAIILGIDPGSRITGYGVIRQTGRQLTYLGSGCIRTSVTDLPSRLKLIYAGVSEIITQFQPEYFAIEQVFMAKNADSALKLGQARGAAIVAAVNQDLPVFEYAARQVKQTVVGIGSAEKSQVQHMVRTLLKLPANPQADAADALAIAITHCHLSQNVTRLGEGNLNLARGRLR"]}}, {"location": "[1694875:1695490](+)", "type": "CDS", "id": "<unknown id>", "qualifiers": {"locus_tag": ["ctg1_1494"], "transl_table": ["11"], "translation": ["VIGRLRGIILEKQPPVVLIEASGVGYEVQMPMTCFYELPDIQHEAIIFTHFVVREDAQLLFGFNSKPERALFRELIKVNGVGPKLALAILSGMSAQQFVTAVEREEIAALVKLPGVGKKTAERLVVEMKDRFKGMHGDLFASDAPFALTSEMPKETANDAEGEAVAALTALGYKPQEASRMIVKVGKPDADCETLIREALRAAI"]}}, {"location": "[1695498:1696503](+)", "type": "CDS", "id": "<unknown id>", "qualifiers": {"locus_tag": ["ctg1_1495"], "transl_table": ["11"], "translation": ["MIEADRLVSAGVISEEEVIDRAIRPKMLAEYVGQPVVREQMEIFIKAAMMRGDALDHLLIFGPPGLGKTTLANIVANEMGVNLRTTSGPVLEKAGDLAALLTNLEPHDVLFIDEIHRLSPVVEEVLYPAMEDYQLDIMIGEGPAARSIKLDLPPFTLIGATTRAGSLTSPLRDRFGIVQRLEFYRVEDLQHIVGRSAACLGLPLSDEGALEIARRARGTPRIANRLLRRVRDFAEVRAGGEMSGDVASRALDMLSVDSEGFDYMDRKLLLAIIDKFTGGPVGLDNLAAAIGEERETIEDVLEPYLIQQGFIQRTPRGRMATQHAYKHFGITREG"]}}, {"location": "[1696547:1697333](-)", "type": "CDS", "id": "<unknown id>", "qualifiers": {"locus_tag": ["ctg1_1496"], "transl_table": ["11"], "translation": ["MIELLLPGWLAGVLLALAAGPLGSFVVWRRMSYFGDTLAHASLLGVAFGLLLNVSPFYAVIAVTLLLSLVLVWLERRPHLALDTLLGIMAHSALSLGMVVVSLMSDVRVDLMAYLFGDLLAVTPGDLWAILAGVTLVLGLLAWQWRALLSLTISPELAQVDGINIQRTKMMLMLITALTIGVAMKFVGALIITSLLIIPAATARRFARSPEQMAALAVLVGVLAVTTGLSFSAFYDTPAGPSVVLGASLMFMLSMIKKPLM"]}}, {"location": "[1697325:1698084](-)", "type": "CDS", "id": "<unknown id>", "qualifiers": {"locus_tag": ["ctg1_1497"], "transl_table": ["11"], "translation": ["MTTLIALEKISVNFGQRQVLSNVSLSLEPGRILTLLGPNGAGKSTLVRVVLGLTAPTSGIVQRPVQLRIGYVPQKIHLDATLPLSVGRFMQLRPGVKRSDILPALKRVQAAHLLEFPLQKLSGGEMQRVLLARALLNQPQLLVLDEPTQGVDVNGQVALYDLIDQLRRELNCGVLMVSHDLHLVMAKTDEVLCLNHHICCSGTPEAVSQHPEFISMFGSRGAEQLAIYRHNHNHRHDLQGRIILRRGLTRHD"]}}, {"location": "[1698161:1699121](+)", "type": "CDS", "id": "<unknown id>", "qualifiers": {"locus_tag": ["ctg1_1498"], "transl_table": ["11"], "translation": ["MLHKKLRTISMLAGATVAAALALPAQAAVVASVKPVGFIAAAIADGVTPVDILLPDGASEHDYALRPSDIKRLRDADLVVWVGPEMEAFMSKSVATLPAQKNVEMGQLPGVKSLLLKGADDDEDEHHDEHAVASAAHAHAHEHHHHGEYNMHLWMSPEISRKTAIAIHAKLLELMPASKDKLDANLQHFEAELASTDAKINSQLAPVKHEGYFVFHDAYTYFEKHYGLNPTGHFTVNPEIQPGAQRLHQIRTQLVEQKAVCVFAEPQFRPAVIEAVARGTKVRSGTLDPLGTAISPGKDSYVQFLTQLSSQYSSCLKGD"]}}, {"location": "[1699133:1700459](+)", "type": "CDS", "id": "<unknown id>", "qualifiers": {"locus_tag": ["ctg1_1499"], "transl_table": ["11"], "translation": ["VQQKLNAITLAFNSLSRPHRIMLGALTVVTLAVAVWRPYVYHPDSESPIVKRVELEKEQLRTLLPEASEPIDVDSPSPEDDLPKDEIDDDAANESGTHDYVISGGDTLSSVLNQYGIEMSDISQLAKSDKELRNLQIGQQLSWTLNDAGQLQRLTWEVSRRESRTYDRTADGFKLSSAMQSGEWQNHVLNGVVNGSFVNSAKSAGLSSGEVSAVIKSLQWQMDFRKLQDGDRFAVLTSREMLDGKSQQSQLLGVRLNSGGKDYYAIRAEDGKFYDRSGSGLSSGFMRFPTVKQYRVSSNFNPRRTNPVTGRIAPHKGVDFAVPVGTPVLAIGDGEVIVSKRSGAAGNYVAIRHGRQYMTRYMHLKTLLVKPGQKVKRGDRIALSGNTGRSTGPHVHFEVWINNQAVNPLTARLPRMEGLNGKDRRDYLAQVREVIPQLRIK"]}}, {"location": "[1700596:1701568](+)", "type": "CDS", "id": "<unknown id>", "qualifiers": {"locus_tag": ["ctg1_1500"], "transl_table": ["11"], "translation": ["MENRKKSNVEFIPLFQKSFLLPRYWGSWLGVGAFAALTLIPPRLRDPLLGALGRKAGKLARSARRRAQINLLYCLPEKSEAEREQIIDDMFATAPQSMAMMAELALRPEAAKSRIRWHGREIVDALRDSGQNVILLVPHGWAVDLPAMALASEGQRMAAMFHNQSNEVIDYVWNLVRRRFGGRMHARNDGIKPFISSIRQGYWGYYLPDQDHGADHSEFVDFFATYKATLPAVGRMMKVCRAKVVPLFPVYDSKTHSLDIYLHAPMDDLPDTDDVTQARRLNEEVEAFVRPHPEQYTWILKLLKTRKPGETEPYDRKELYPKK"]}}, {"location": "[1701630:1702872](-)", "type": "CDS", "id": "<unknown id>", "qualifiers": {"locus_tag": ["ctg1_1501"], "transl_table": ["11"], "translation": ["MASYIPLSKLTGRHLIFPLSLVLFEFATYIAHDMIQPGMLLVTEEFRVSPEWVSASLTAYLIGGITLQWLLGPLSDKLGRRPVLLSGVAFFMLTCLATHWVQSIEQFILLRFLQGTSLCFIGAVGYAAIQEAFNEALSVRIMALMANVALIAPLAGPLAGAAFLEIGDWRTMFWLFGLVTAVALFGLWRTMPETSGDPEISVSLKSLGKGYLALVKDRQVISGSLAIGLVTIPCLAWVALSPVILIHDAGLSRMDYALLQLPVFVAMIAGNLTLGKLASRVAIDRPLRLGAWPILLGLAVSALASAIDNHSYLWLTAGLSLYGFGTGLVNAGLYRLTLFSSSAGKGSVAAMLGMVSILVFASGIELAKYAYFSIGARGFSLVNLACGVLWFVLVGAFLREWKRRSTLKKVDIA"]}}, {"location": "[1703085:1704567](-)", "type": "CDS", "id": "<unknown id>", "qualifiers": {"locus_tag": ["ctg1_1502"], "transl_table": ["11"], "translation": ["MNNQSSPFLHPKYPSRRLRRTKIVTTLGPATDRDNNLEKIISAGANVVRLNFSHGSADDHQMRANKVREIAAKLGRHVAILGDLQGPKIRVSTFKEGKVFLNVGEHFLLDASLGKGEGDKERVGIDYKGLPSDVVPGDILLLDDGRVQLKVLEVKGMKVFTEIIVGGPLSNNKGINKLGGGLSAEALTEKDKADILTAAKIGVDYLAVSFPRCGEDLNYARRLAREAGCEAKIVSKVERAEAVASQEAMDDIILASDVVMVARGDLGVEIGDPELVGIQKALIRRARQLNRSVITATQMMESMITNPMPTRAEVMDVANAVLDGTDAVMLSAETAAGQYPAETVSAMAKVCLGAEKIPSINVSKHRLDVQFDNIEEAIAMSAMYAANHLQGVTAIITMTESGRTALMTSRITSGLPIFAMSRHERTLNLITLYRGVTPVYFDSNNEGVAAAHDAINLLRDKGFLISGDLVIVTQGDVMGTTGTTNTSRVLRVD"]}}, {"location": "[1705277:1706753](+)", "type": "CDS", "id": "<unknown id>", "qualifiers": {"locus_tag": ["ctg1_1503"], "transl_table": ["11"], "translation": ["MAVTQTAQACDLVIFGAKGDLARRKLLPSLYQLEKAGQIHEDSRIIGVGRADWDKNAYTKVVREALETFMKEKIDEALWDKLSSRLDFCNLDVTDSSHFPRLGKMLDQKKRVTINYFAMPPSTFGAICQGLGQAKLNAKPARVVMEKPLGTSLATSQEINNQVGEYFDESQVFRIDHYLGKETVLNLLALRFANSLFAANWDNRTIDHVQITVAEEVGIEGRWGYFDKAGQMRDMIQNHLLQVLTMIAMSPPADLSADRIRDEKVKVLRSLRRIDHTNVREKTVRGQYTSGFVQGKKVPGYLEEEGADKSSSTETFVSIRVDIDDWRWAGVPFYLRTGKRLPSKCSEVVVYFKNPALNLFKDSWQELPQNKLTIRLQPDEGVDIQILNKVPGLDHKHNLQTTKLDLSFSETFNQSHLADAYERLLLESMRGIQALFVRRDEVEEAWKWVDSIMDAWSADKEAPKPYQAGTWGPVASVAMITRDGRSWNEFE"]}}, {"location": "[1706918:1708097](-)", "type": "CDS", "id": "<unknown id>", "qualifiers": {"locus_tag": ["ctg1_1504"], "transl_table": ["11"], "translation": ["MTTVGTALRPNATRVMLLGSGELGKEVALECQRLGVEVIAVDRYADAPAMQVAHRSHVIDMLDGAALAALIADEKPDFVVPEIEAIATDMLVELEKQGQHVVPTARAAKLTMDREGIRRLAAEELWVPTSDYRFADGYDAFQAAAEAIGFPCIVKPVMSSSGKGQSFIREASQLMAAWEYAQQGGRAGAGRVIVEGVVKFDFEITLLTISAVDGIHFCAPIGHRQEDGDYRESWQPQHMSELALQRARQVAEKVVTALGGHGLFGVELFVCGDEVVFSEVSPRPHDTGMVTLISQDVSEFALHVRAFLGLPVGAIRQYGPAASAVILPELDSDNVQYANLSAAVGAGLQLRLFGKPHIQGKRRLGVALATGLDIDEAVQRAVSAANGVKVSG"]}}, {"location": "[1708236:1708536](+)", "type": "CDS", "id": "<unknown id>", "qualifiers": {"locus_tag": ["ctg1_1505"], "transl_table": ["11"], "translation": ["MAVEIKYVVVRKGEEKMTFASKKEADAFDKMLDMAEVLSGWLATSPLAMDEQQNEALGLFMAENKDTLQQVLRTGRLPEENASGENADAAESKLRAVAG"]}}, {"location": "[1708551:1709364](-)", "type": "CDS", "id": "<unknown id>", "qualifiers": {"locus_tag": ["ctg1_1506"], "transl_table": ["11"], "translation": ["MSLSDNPLFINTILLGGSSEQKLQAAAAAGFQQVELWQQDVEAAPGGAASLAHLCSRLTLALTDYQVLMDFDGAPDDQRENKRDQALEMISTARQLGATTLLVPASTHPLCCQERIEEDLRWLVQQAAQHNLRIAYEAMAWSQHINDTAAAWRLIKRIDAPNLGLVVDAFHIFVRQRTLADLKGIPAEKIFLVQLSDLDFQPQEQQLKDVARHERLLPGEGNYPLEALLHHLEDIAYRGPIGLEVFNDRRHGADPYLTAKAAMAALRKMM"]}}, {"location": "[1709542:1710196](+)", "type": "CDS", "id": "<unknown id>", "qualifiers": {"locus_tag": ["ctg1_1507"], "transl_table": ["11"], "translation": ["MSSWFQQIQTLLGQSGKSTSGGEGLSKMLAPGALGGLAGLLVASKSSRKLLAKYGTNALIIGGGAVAGSVLWNKYKQRVRETHQQSPQFGEQSTPVDRRAERLIEALVFAAKSDGHIDHDERRAIDEHILQSGLGTQAEQLVQRAIAQPLDPHRLAADVKNEEEALEVYFLSNLVIDVDHFMERSYLQALGDALKIPQDVRESIERDIRSEKQKLTV"]}}, {"location": "[1710367:1712395](+)", "type": "CDS", "id": "<unknown id>", "qualifiers": {"locus_tag": ["ctg1_1508"], "transl_table": ["11"], "translation": ["MSLHGETRTDDYYWLRDDRREDPGVLAHLRAENDFCQQQLEPQQALQAQLLKEMIERIPARDQSVPYVKNDYRYLSRYEEGNEYTLYTRQPAETSTPDVWDTLLDGNQRASDSEFYTLGGVAISPDNQTMAVAEDFLSRRVYAIRLRNLDSGEWYPEVLEGVSSGMAWAGDSRTLYYVLKDTQTLLPYQVWRHTLGTPQQQDQLVYEEQDDAFYVGLDKTTSEQFVAIVLGSSTTTEIMLLDAQQPNAQPQPFCARRKDHEYSVDHYQGHFYIRSNRDGKNFALYRSAEADEQQWQTVIPTRDDIVLEGFSLFRDWLVVEERQGGLTRLRQIHRQNGQSRAIAFDDPAYVTWIGYNPSPESSKLRYGYSSMTTPDTLYELDLDSGERQILKQTEVKGFDASLYRSERHWLTMRDGVEVPVSLVYRLDCYQPGSNPLLVYGYGSYGSSMDADFSASRLSLLDRGFVYALTHIRGGGEMGQQWYDDGRLLNKMNSFHDFIDITDELVARKYGDAQKVYAMGGSAGGLLMGAVINMVPDRFHGVVAQVPFVDVLTTMLDESIPLTTGEYDEWGNPAEEHYYGYIRRYSPYDNVVAQSYPHLLVTAGLHDSQVQYWEPAKWVAKLRELKTGDHLLLLHTDMDSGHGGKSGRFKAYEGLVMEYAFLIALSTGLLGRPTAA"]}}, {"location": "[1712391:1713057](-)", "type": "CDS", "id": "<unknown id>", "qualifiers": {"locus_tag": ["ctg1_1509"], "transl_table": ["11"], "translation": ["MLRVIDTETCGLQGGIVEVASVDVINGQIANPMSDLISPDRPISRQAMDVHKITEAMVRGKPTIEQAIGRYHGSPYYVAHNASFDRRMLPEMNGEWICTMTLARRLWPGLKYGNEALRQALRLDVSPPPELHAHRALYDCYVTAALLVRIMTFSGWDAAEMLRRMQVKGSTNSFPFGKYRGQKVDDVAKKDPGYLQWMLKKIPDLKPDLRSAIERALSESD"]}}, {"location": "[1713199:1713430](-)", "type": "CDS", "id": "<unknown id>", "qualifiers": {"locus_tag": ["ctg1_1510"], "transl_table": ["11"], "translation": ["MTCNLATLPQEEKDKINVDLAAAGVAFKERYNMPVVAEIVEREQPEALRDWFRQRLMHYRQASLSLSRLPYEPKQK"]}}, {"location": "[1713748:1714084](+)", "type": "CDS", "id": "<unknown id>", "qualifiers": {"locus_tag": ["ctg1_1511"], "transl_table": ["11"], "translation": ["MKKLALVCLALGISSSATAGIETVSRFDMGKNDWPFTREEMMLSCEKGNVLFAINDGTLVQYPLNAAAEAKVQAGQMKGMPITKVLADDPNNPGQKKSLAPILARAEKLCH"]}}, {"location": "[1714657:1715698](+)", "type": "CDS", "id": "<unknown id>", "qualifiers": {"locus_tag": ["ctg1_1512"], "transl_table": ["11"], "translation": ["MELRNELAMTKRVSWGSIIAGVVTAIAVSLLLTTLGTSLGLSMLSPKSDDIVNGADTAVLAWSVIGVIVSLACGGFITGRLAGADGAIHGFLIWATSLLVATILGFAAVGGVLNTAGNAVGGIASATGSVASGIGSAAGHAAQGTANIGEKVYNRLGLDTKLQPQDADKQVMEALKKSGIKELQPEYLQSQLEAAGDDLANAAKDLAMNPENSDAITGSLMDKLKNRAETVGNAVDKNDVKKALAENTSMTPEQADKAVDNFIQTRDKAVEQAKQRFAQLEDNLNQAKAQYAELKQQAKEKADAAAKVGAKVALWSFFGLLIGAIVSTLSGLWGVNTLPGRKKIKA"]}}, {"location": "[1715824:1716964](-)", "type": "CDS", "id": "<unknown id>", "qualifiers": {"locus_tag": ["ctg1_1513"], "transl_table": ["11"], "translation": ["MIIQGISKGFFIFILAATTLGFFHILGPYFSAILWAAILAIIFHPLKSKIRKYCRDKNGLASLITLFIICLIVFIPLAVVASSLAIEFNALYSRIQGDQTELTTVAASVVNHLPDWLRHFLAENNLNDASAIQQKLSGVAMKGGQFFAGSLMMIGKSTFSFTIGFGIMLYLLFFLLKDGAYLVGMALDAIPLSRFVKHHLFVKFAAVSRATVKGTVVVAVVQGTLGGIAFWFAGIQGSILWGSLMAFLSLIPAVGSAIIWLPVVLYFFFSGAMIKGLLLTFFFVVVIGLVDNILRPLLVGKDTKMPDYLILISTLGGMEIYGINGFVIGPLIAALFISCWNLLSGRDHKGNTDKIDSDFMEESQTHPNKEMSSPHNADK"]}}, {"location": "[1717072:1717870](-)", "type": "CDS", "id": "<unknown id>", "qualifiers": {"locus_tag": ["ctg1_1514"], "transl_table": ["11"], "translation": ["MSDVDFNSSPLFQLRGNLVASQQDEYGPVSVIDHRDFRSMSFDRVFEQSKMLKNQPSLPVHHYIRAMLMAVTLTEAQDILLLGLGGGSLLRALFARDTGISVDVVELSQAVMCVAQDYFYLPQSDNIRYVIDDAARFIADDRGQRNYHLIFSDLYNANALAPIQSTATFLRDCAARLRPGGWLVLNHPHLPSQDPTFSRALLDIFSSLFYTVAPSGNVVIFASRSPCPYPLHQLKRMMKECEADFASDFTPVAQKISRWPGAPIF"]}}, {"location": "[1718077:1718371](+)", "type": "CDS", "id": "<unknown id>", "qualifiers": {"locus_tag": ["ctg1_1515"], "transl_table": ["11"], "translation": ["MRSEKEISIDQFTADEKILVEQRVKALTGKLSHLASKKEEKEILKEAKRLVMKERVVRESSKAVMAKRPRKPSAAKESEIKDFSWTASLRKNPRALK"]}}, {"location": "[1718434:1719871](-)", "type": "CDS", "id": "<unknown id>", "qualifiers": {"locus_tag": ["ctg1_1516"], "transl_table": ["11"], "translation": ["VSHTSRVFFPPAFVEQMQQLLPDADEFQRFITSSQLPLRRSLRVNTLKISVDDFLTLVEPYQWALTPIPWCQEGFWISRDDADTLPLGSTAEHLAGLFYIQEASSMLPVSALFDGGDMPQRVMDMAAAPGSKTTQIAAHMGNRGAILANEYSASRVKVLHANLSRCGVSNTAMTHFDGRVFGPALPECFDAVLLDAPCSGEGVVRKDADALRNWSQSSTEEIAATQQALINSAFHALRPGGTLVYSTCTLNTRENQQVVNGLLEQYPDAVKVEPLDTLFMGAERATTAEGYLHVFPHIFDSEGFFVARLRKVASVPPMPQPGYKVGKPPFTPLNRVQQQEVIAAAASVGLRWDTELKLWQRDKELWLFPSEIEPLLGRVRFSRIGLKLAETFPKGFRWQHHAAVALADAASANAFELNSNEAEEWYRGRDIYPERDLPASELIICYQQRPIGIAKKVGSRIKNNYPRELVRDGKLFTL"]}}, {"location": "[1720003:1722637](-)", "type": "CDS", "id": "<unknown id>", "qualifiers": {"locus_tag": ["ctg1_1517"], "transl_table": ["11"], "translation": ["MQQETPTTPTSARLKNRRRISPFWLLPFIALMIAGWLIWSNYQQRGTTITIDFATADGIVPGRTPVRYQGVEVGLVEGISMTDDLRTIKIKASIKSDMREALREHTQFWLVTPKASLAGVSGLDALVGGNYIGMMPGKGQPQENFVALDTQPKYRVNSGEMLIHLNTPDLAALSSGSLVYFRKIPVGRVYDYSINPGNKGVTVDVLIERRFTNLVKKESRFWNVSGIKANVGIGGAKVELESLPALVNGAIAFDSPNDSQPASSDDSYQLYPDLAQSQRGVTISLDLPDGKNLTEGSTPLMYQGLEVGTLTKITLLPGGKVSGELTLDPSVTNLMRAGTRIEMRAPKISFTDTSLSSLLTGNTLELIPGEGEAQTHFVVLPDNESLLQQPNALALSLTAPESYGIDAGQPIVLHGMRVGQVISRTLTEKGVAFKVVVAADYRHLVHGDSKFIINSRLDVKLGIDGVEVLGASAREWVDGGIRLDPGSTGAFKGSYPLYANAEKAAEGVVGDRLPTTLTLTANSLPDIQSGSVVLFRKFQVGEIVSVTPRADSFDVNVHIKPEYRRLLTPGSVFWAEGGARVQLNGSGLTVQASPLNRALKGAISFDNLNGAGVGLNQRDKRVLYESQTAARAVGSQITLRTFDASKLSSGMPIRYLGINIGQLESLALGEGNNQVIAKAVLYPEYVQDFARSGSRFSVVSPQISAAGVNHLDTLLQPYINVDPGKGGAVRSFELQESTITDARYLDGLNVVVDAPEGGSLSVGTPVLFRGVEVGTVTGTALGSMADRVQITLRISKKYQHLVRNNTVFWLASGYNLKFGLTGGVVKTGTFQQFIQGGIAFATPPTVPLAPQASSGKHYLLEQEEPAGWRQWGTALPR"]}}, {"location": "[1722605:1723904](-)", "type": "CDS", "id": "<unknown id>", "qualifiers": {"locus_tag": ["ctg1_1518"], "transl_table": ["11"], "translation": ["MALICLILPCHGLSSIGNMKIHAIRHALPQARYQRCHECDTLFYLPDVKSNQSAHCPRCDARILNGRDWSMTRLTAMAVTMVLLMPFAFNAPMMSIRLLGTNIYASLTGGILQMAQQGDVITAAMVAFCTIGAPVSLVAAIGGLFLGNKLKMNVRPLLLMLDRLKEWIMLDIYLVGIAIASIKVQDYAAITPGIGLTAFIALTLLSLLTLIHLNVEQLWHRFYPQPAPRVALDKLRVCLSCHHTGTPDENGRCPRCHTSLPARSPLSLQKSWSALIASIIFLIPANLLPISVIWLNGARKEDTILSGVLSLGSENIPIALVVFIASILVPFTKVIVLTTLLLSIHFNCEQGLKTRIRLLRLVKWVGRWSMLDLFVISLTMSLVNRDQLLAFTMGPAAFYFGSAVVLTILAVEWLDSRLLWDAHATGNADYTD"]}}, {"location": "[1724063:1724564](+)", "type": "CDS", "id": "<unknown id>", "qualifiers": {"locus_tag": ["ctg1_1519"], "transl_table": ["11"], "translation": ["MTKAEFYTDLNRDMNALLSGETSFLAVMSNCSALLYKRLDGVNWAGFYLLTEEKTLVLGPFQGRIACVRIPVGRGVCGTAVSENRVQRVDDVHAFPGHIACDAASNAEIVLPLTVNGHVIGVLDIDSVEYNRFDDEDEKGLKALTDGLCAVLSGSDVEKFIHMNRT"]}}, {"location": "[1724660:1725353](+)", "type": "CDS", "id": "<unknown id>", "qualifiers": {"locus_tag": ["ctg1_1520"], "transl_table": ["11"], "translation": ["MENQPKLNSTKEVIAFLAERFPLCFSAEGEARPLKIGIFQDLVERVQGEMSLSKTQLRSALRLYTSSWRYLYGIKAGAIRVDLDGNACGQLDEQHVEHARKQLEEAKARVQAQREQHQAKKREAGEATAPRRPRKPARKPAAEGEQSRSVSGKPSRPQAARPASAPRAESRVEQRKPVTDTTALQVGQSIKVTAGKNAMDATILEISKDGVRVQLASGLAMIVRAEHLQF"]}}, {"location": "[1725372:1727388](+)", "type": "CDS", "id": "<unknown id>", "qualifiers": {"locus_tag": ["ctg1_1521"], "transl_table": ["11"], "translation": ["MNTLFKSTLLAGLLLAGNVFAAELITRADQIPQLHQEAQHATVSERVTSRFTRSHYRQFDLNQEFSVKIFERYLNLLDYSHNVLLESDIAQFADKKATLGDGLKNGQLSVFYDLYNLSQKRRFERYQYALSVLSKPMDFTGNDTIDIDRSKSPWPKTIEELNALWDAKVKFDELSLKLTGKDQKEIREVLTKRYQFAERRLAQSNSEDVFQLAMTAFAHEIDPHTNYLSPRNTEQFNTEMSLSLEGIGAVLQMDDDYTTINSMVAGGPAAKSKSITVGDRIVGVGQPGKPVVDVIGWRLDDVVAQIKGPKGSKVRLEILPAGKGTKPRTVTLTREKIRLEDRAVKMSVHNVGKQKVGVLDIPGFYVGLTDDVKVQLQKLQKENVDSVVIDLRTNGGGALTEAVSLSGLFIPGGPVVQVRDNNGKVRQDSDNDGVAYYKGPLVVLVDRFSASASEIFAAAMQDYGRALIVGEPTFGKGTVQQYRSLNRIYDQMLRPEWPALGSVQYTIQKFYRINGGSTQREGVTPDLLMPTGVEAVETGEKFEDNALPWDSVNAASYAKTGDLKPFEAELLKDHQQRIAKNAEFQYIIGDIARFNASKDKRNIISLNLANREKENNEDDARRLERVNARLKAAGKKTLAKLDDLPKDYQGPDPYLDETVQIANDLARLEKK"]}}, {"location": "[1727606:1728488](+)", "type": "CDS", "id": "<unknown id>", "qualifiers": {"locus_tag": ["ctg1_1522"], "transl_table": ["11"], "translation": ["MMRIALFLLTNLGVMVVFGLILSLTGIQSSSVMGLMIMAGLFGFGGAFVSLLMSKWMALRSVGGEVIEQPRNETERWLLDTIAKQSQQAGIAMPQVAIYHAPDINAFATGARRDASLVAVSTGLLQNMSRDEAEAVLAHEVSHIANGDMVTMTLIQGIVNTFVIFISRILAQLAAGFMSGDREEEGNSNGNPMVYFVVSMVLELVFGIVASTITMWFSRHREFHADAGAARLAGSEKMIAALQRLKTSYEPQEASSMMALCINGKSKSISELFMSHPPLDKRIEALRSGQYAR"]}}, {"location": "[1728625:1728862](-)", "type": "CDS", "id": "<unknown id>", "qualifiers": {"locus_tag": ["ctg1_1523"], "transl_table": ["11"], "translation": ["MKFLLRLVALLVIIWLAMLLTGYGVLTGSNKNIAGVGLQCKYLTARGIVIAQYLHTDSGVIGVTDCPVLRKSSEVVDN"]}}, {"location": "[1729091:1729358](+)", "type": "CDS", "id": "<unknown id>", "qualifiers": {"locus_tag": ["ctg1_1524"], "transl_table": ["11"], "translation": ["MNELINGAMSVVSTGVIVVTLVMSLIAWFFVNRINVRSSQQIQLLESLLVEQKRQNQLLQRLTDRLTGEERPADEAVSQDYTRLIPER"]}}, {"location": "[1729378:1730389](+)", "type": "CDS", "id": "<unknown id>", "qualifiers": {"locus_tag": ["ctg1_1525"], "transl_table": ["11"], "translation": ["MAWKNPWYDPSLSHHTPEGFRNLEPTAQQKGDLQRWRRERKAQGNPRPPAQGYEHFIQRWWQAADLSGDKDCVWWLGHACLLLRNAGRYTLIDPALSSRASPLSFYGPRRKTPPALVIEDLPSLDVVLISHNHYDHLDRRTIKKIVARFPKVTFVVPLGLKKWFRRHGVQRVVQLDWWQQTHTDGLSIYAVPARHWSMRTLWDRNRSLWCGWVIKVGKLNLWFSGDSGYSDNLLEIARRLGPFNLAALPVGAYAPKWFMHGQHMDPDQAVSLHHALGQPVTMAIHWGVFELADEPLDEPPGALEGAMQAAGLDAGLFKTWKIGGKMLLENIIDEDS"]}}, {"location": "[1731053:1731263](+)", "type": "CDS", "id": "<unknown id>", "qualifiers": {"locus_tag": ["ctg1_1526"], "transl_table": ["11"], "translation": ["MAKIKGQVKWFNESKGFGFITPADGSKDVFVHFSAIQGNGFKTLAEGQNVEFEIQDGQKGPAAVNVTAI"]}}, {"location": "[1731435:1732254](+)", "type": "CDS", "id": "<unknown id>", "qualifiers": {"locus_tag": ["ctg1_1527"], "transl_table": ["11"], "translation": ["MSYQCPLCQHPLTLDRHTWRCENQHQFDQAKEGYVNLLPVQHKRSKQPGDSADMMQARRNFLDAGHYQPLQQRVGDWLIQLFPDAPVNLLDIGCGEGYYTHHVASRLQARGVAQVYGLDVAKIAVRAGARRYRNVDFCVASSHRLPFSHHQFDAILRIYAPCKAAELARVVKPQGYVLTVSPGPRHLLQFKALIYQDVQLHDNTPEDMPGFTLVEQQQLCYAMTLNSEESAALLQMTPFAWRARPEVWGILATSERFDCETDFTLRLWQKND"]}}, {"location": "[1732541:1734095](+)", "type": "CDS", "id": "<unknown id>", "qualifiers": {"locus_tag": ["ctg1_1528"], "transl_table": ["11"], "translation": ["MEFLLDPSIWVGLLTLIVLEIVLGIDNLVFIAILADKLPPKQRDKARLIGLSLAMVMRLGLLSLISWIVTLTRPLFSIGAFSFSGRDLILLLGGLFLLFKATMELHERLENRDMHGVSNKGYASFWSVVVQIVILDAVFSLDAVITAIGMVNNLPVMMTAVVIAMGVMLLASKPLTNFVNAHPTVVVLCLSFLLMIGLSLVAEGFGFHIPKGYLYAAIGFSILIELFNQIARRNFVRHQERRPMRERTAEAIQRLMGGRRQNESNNSESNEVVAAMPQEAFKDEERYMINGVLTLAARSVRSIMTPRGEISWVDATLPVDEIRIQLLDTPHSLFPVCKGELDEIVGVVRAKELLVALDHGVEVATFAAATPAIIVPETLDPLNLLGVLRRAKGSFVVVTSEFGVVQGLITPLDVLEAIAGEFPDEDETPDIIVDGDGWLVKGGTDLHSLQHLLDNQDLVKPEDDHASLAGLLIEQKGQLPKPGDVIEIAPLRFQIVEATDYRVDLVRVTRQHDEEEH"]}}, {"location": "[1734143:1735511](-)", "type": "CDS", "id": "<unknown id>", "qualifiers": {"locus_tag": ["ctg1_1529"], "transl_table": ["11"], "translation": ["VISVFDMFKIGIGPSSSHTVGPMKAGKQFVDDLVNNHQLSSVTRIAVDVYGSLSLTGKGHHTDIAIIMGLSGALPQSVDIDAIPGFIRDVEQRQRLLLADGAHEVDFPREGGMVFRSDNLSLHENGMSIHAFAGDLKIYSKTYYSVGGGFIVDEEHFGQTALDEVSVPYPFHSAKEMLAHCHMTGLSLSGMVMKNELAIHQSRADIERYFADVWQTMRDCIDRGLNTEGVLPGPLRVPRRASALRRLLVSSDKLSSDPMNVIDWVNMFALAVNEENAAGGRVVTAPTNGACGIVPAVLAYYDHFIESVSPDIFTRYFMAAGAIGILYKMNASISGAEVGCQGEVGVACSMAAAGLAELLGASPEQVCVAAEIGMEHNLGLTCDPVAGQVQVPCIERNAIASVKAINSARMAMRRTSEARVSLDKVIETMYETGKDMNAKYRETSRGGLAIKVQCD"]}}, {"location": "[1735695:1736274](-)", "type": "CDS", "id": "<unknown id>", "qualifiers": {"locus_tag": ["ctg1_1530"], "transl_table": ["11"], "translation": ["MSPSQPALERFLSRFLLQPPSGNGGGLPQRQAAVLVPIVARPTPTLLLTRRAGTLRKHAGQVAFPGGVKDDNDIFPIATALREAQEEVAIPPDAVNVIGILPPVTSSTGFQVTPVVGILPAGIRWQANPAEVESVFEMPLEEALRLSRYSPLDIQRAGHLHRVWLSWFDDYFIWGMTANIIRQLSLQTSIPR"]}}, {"location": "[1736263:1737631](-)", "type": "CDS", "id": "<unknown id>", "qualifiers": {"locus_tag": ["ctg1_1531"], "transl_table": ["11"], "translation": ["MSPVYHSLPYTPEAVQHQFAALSHLPWAMLLHSGFADHSDNRFDMLVAEPLVTLITRGEQTEIASQGQLMSSSADPLRLLQQQLDDCGLQAQHHDDLPFQGGALGLFGYDLGRRFEKLPQLAEQQLTTPDMAVGIYDWALVADHHRQTLTLVVHGNVSSRLKWLEEHSPTPSEPFRLTSRWQANMSRAEYGEKFRQVQQWLLSGDCYQVNLAQRFAASYLGDEWQAFCRLCETNRAPFSAFLRLPDSVIISLSPERFIKLEQQQIETRPIKGTLPRLADPAADRLQGEKLARSPKDRSENLMIVDLLRNDIGRVATPGSVAVPQLFVVEPFPAVHHLVSTITATLKPGLSACDLLRACFPGGSITGAPKVRSMEIIEALEPQRRNAWCGSIGYLSVCGRMDTSITIRTLIAERGTLYCAAGGGIVADSDEAAEYQETFDKVNRILPSLESHQNEP"]}}, {"location": "[1737753:1737981](+)", "type": "CDS", "id": "<unknown id>", "qualifiers": {"locus_tag": ["ctg1_1532"], "transl_table": ["11"], "translation": ["MFTGLPALSYEQQQQAVERIQQLMAEGMSSGQAIGMVAAEIRENHTGGHVAVMFDEDEEDYMGDNNHDEEEPEEE"]}}, {"location": "[1738019:1738364](-)", "type": "CDS", "id": "<unknown id>", "qualifiers": {"locus_tag": ["ctg1_1533"], "transl_table": ["11"], "translation": ["MTIERIDPEHRMSEAVIHNGTIYYTSVPDNLDDDAEAQTANALATIDRLLTRIGSDKSKILDATLFLVHKEDFAAMNRAWDAWVSPGHAPVRCTVQANLMNEKYRVEIKIIAAK"]}}, {"location": "[1738496:1740407](+)", "type": "CDS", "id": "<unknown id>", "qualifiers": {"locus_tag": ["ctg1_1534"], "transl_table": ["11"], "translation": ["VTDDFAADGALAQAIPGFRPREPQREMAAAVARAIDSKTELVVEAGTGTGKTYAYLAPALRSGKKVIVSTGSKALQDQLYSRDLPTVAKALKFKGNLALLKGRSNYLCLERLEQQSMAGGELAVQAMSDLVHLHGWSNETVDGDISTCGGVAEDSVIWPLVTSTNDNCLGSDCPQYKDCFVVKARRKAMDADVVVVNHHLFLADMVVKEGGFAELIPDADVMIFDEAHQVPDIASQYFGQQLSSRQLLDLAKDITIAYRTEIRDVQQLQKAADRLAQSAQDFRLSLGDPGFRGNLRELLNDAKIQRALLLLDDALELCYDVAKLSLGRSALLDAAFERAALYRGRLKRLKDVSQPGFSYWYECNSRHFVLALTPLSVSDRFREVMDERPATWIFTSATLAVNEQMTHFVERLGVGQAETLILSSPFDFSSQALLCVPRYLPSPNQPGGARQLARMLRPLIEANNGRCFFLCTSHQVMRDLAAEFRATLTLPVLLQGETSKGQLLKQFVTAGNALLVATSSFWEGVDVRGDALSLVIIDKLPFTSPEDPLLKARMEDCRVRGGDPFADVQLPDAVITLKQGVGRLIRDVNDRGVLVICDNRLVMRPYGEVFVNSLPPTPRTRDLQKAVAFLAAGAQQ"]}}, {"location": "[1740466:1741168](+)", "type": "CDS", "id": "<unknown id>", "qualifiers": {"locus_tag": ["ctg1_1535"], "transl_table": ["11"], "translation": ["MSTRLLAIDTATEACSVALLNNERQLAHFELCAREHTQRILPLVQQLLQEGGVALKELDALAFGRGPGSFTGVRIGIGIAQGLALGAGLPLIGISTLKTMAQGAWRLNGASRVLAAIDARMGEVYWAEYQRDENGYWHGERSEAVLKPEAALQRMAALSGQWACVGTGWKAWPQLAEFGPLDLVMTEVELPRAEDMLPLAQQALAEGSTVAPEHAEPTYLRNEVAWKKLPGRE"]}}, {"location": "[1741225:1741816](+)", "type": "CDS", "id": "<unknown id>", "qualifiers": {"locus_tag": ["ctg1_1536"], "transl_table": ["11"], "translation": ["MRTTKFWQFSGLLFVSLLLSGCISVPDAIKGTSATPQQDLVRVLNAPQLYIGQESRFGGKVIKVVNSNGKTRLEIAAMPLDEGATPILGASSIGRIYADVMGFIDPVDFNDQMVTVVGPISGVEKGKIGEAQYSFLVVNVTGYQRWHRSQQIIAPAPIDPWIWYGPGNGHHRGGYWGPAPWGYNPGPARVQTILTE"]}}, {"location": "[1741989:1743708](+)", "type": "CDS", "id": "<unknown id>", "qualifiers": {"locus_tag": ["ctg1_1537"], "transl_table": ["11"], "translation": ["MTKNIEFRGTSLHKVWLNRYPTSVPPEISPDRYGSLIDLFEHAALRYAGQTAFINMGQSLSFQQLETRSRAFAAYLQQGLGLKKGDRVALMMPNLLQYPIALFGVLRAGMIVVNVNPLYTPRELEHQLKDSGAKAIVIVANFAHTLETVMDNTEVKHVILTHLGDQLSMIKGTLVNFVVKHIKKMVPAYHLPGAISFRQVMQSGLRMKYVKPHIVNDDLAFLQYTGGTTGVAKGAMLTHRNMQANLEQTKATYGSLLKAGKETVVTALPLYHIFALTVNCLLFIELGGANLLITNPRDIPGLVKELSKCRFTAITGVNTLFNALLNDKGFNRLDFSSLSLSAGGGMAIQKAVAERWEKLTGHYLLEGYGMTECSPLVSVNPYDIACHNGSIGLPVPSTDIMLVDDAGDETAPGEPGELCIKGPQVMLGYWQRQDATDEVLKNGWLRSGDIVTVDDEGFLRIVDRKKDMILVSGFNVYPNEIEDVLMLNAKVGEAAAIGVPGDAAGETVKIYVVKKDASLTADELIAHCKKHLTGYKIPKIVEFRAELPKTNVGKILRRQLREEAIGSSQPSG"]}}, {"location": "[1743828:1744938](+)", "type": "CDS", "id": "<unknown id>", "qualifiers": {"locus_tag": ["ctg1_1538"], "transl_table": ["11"], "translation": ["MITTNAALSEACQRARQVPALALDTEFVRTRTYYPRLGLIQLYDGETISLIDPLPITDWTPFSELLQDQKVIKYLHAGSEDLEVFCHEFGVLPQPMIDTQILAAFSGRPLSCGFATVVESFTGIALDKSESRTDWLARPLSEKQCQYAAADVFYLLPIAGKLVAEAESAGQMAAALDECRLLCQRRTTVLDPQEAYREIANAWQLRPRQLAALRLMAAWRLETAREKDMAVNFVVREENLWKVARFMPGSLGELDHLGLSGQEIRFHGKMLLAKIAEAEALNEEQLPQPVANLIDYPQYKQVFKSLKGLVAEAAEEHGVSQELLASRRQINQLLSWHWQLKPQRGKPELVDGWRGALLGSGIAEILATH"]}}, {"location": "[1744990:1745266](-)", "type": "CDS", "id": "<unknown id>", "qualifiers": {"locus_tag": ["ctg1_1539"], "transl_table": ["11"], "translation": ["MALLDFFLSRKKSTANIAKERLQIIVAERRRGDCEPHYLPQLKRDILEVICKYVKIDPEMLSVKLDQKDDDISILELNVTLPESEAEEVHK"]}}, {"location": "[1745269:1746082](-)", "type": "CDS", "id": "<unknown id>", "qualifiers": {"locus_tag": ["ctg1_1540"], "transl_table": ["11"], "translation": ["MARIIVVTSGKGGVGKTTSSAAIATGLAQKGKKTVVIDFDIGLRNLDLIMGCERRVVYDFVNVIQGDATLNQALIKDKRTENLFILPASQTRDKDALTRDGVEKVLEDLNKMEFDFIVCDSPAGIETGALMALYFADEAIITTNPEVSSVRDSDRILGILSSKSRRAENGQDAIKEHLLLTRYNPGRVNRGDMLSMEDVLEILRIPLAGVIPEDQSVLRASNQGEPVILDAESDAGKAYSDTVDRLLGEERPFRFIEEEKKGFLKRLFGG"]}}, {"location": "[1746123:1746816](-)", "type": "CDS", "id": "<unknown id>", "qualifiers": {"locus_tag": ["ctg1_1541"], "transl_table": ["11"], "translation": ["MSQSPIELKGSSFTLSVIHLHHTDPAIVRNALEEKVSQAPAFLKNAPVVINVAALSREINWRQMQQAILATGLHIVGVSGCKDERLKQTIARSGLPVLNEGKEQKNSADTPPIAALPVQTTAKTRLISTPVRSGQQIYAKDCDLIITSSVSAGAELIADGNIHIYGMMRGRALAGANGDKNCQIFCTSLSAELVSIAGNYWIMDQIPAEFFGKASRLCLQDGALTIQALN"]}}, {"location": "[1746966:1747242](+)", "type": "CDS", "id": "<unknown id>", "qualifiers": {"locus_tag": ["ctg1_1542"], "transl_table": ["11"], "translation": ["MFCVIYRSPQRDQTYLYVEKKDDFSRVPEALLKGFGKPKLAMILPLDGSKKLVGADIKKVKTALREEGFYLQLPPPLESLLKIHLSDANKV"]}}, {"location": "[1747435:1748095](+)", "type": "CDS", "id": "<unknown id>", "qualifiers": {"locus_tag": ["ctg1_1543"], "transl_table": ["11"], "translation": ["MYQHHNWQGALLDFPVSKVVCVGSNYAQHIKEMGSATPAEPVLFIKPETAMCDLRQPLSIPDDFGAVHHEIELAVLIGSTLKQASERHVEQAIAGYGVALDLTLREVQTGCKQAGQPWEKAKGFDNSCPLSGFIPANEFTHDPQSVALQLKVNGEVRQHGSTADMIHKILPLIAYMSRYFTLRAGDVILTGTPAGVGPMLSGDKLQLSLGERSISTRVL"]}}, {"location": "[1748158:1748608](+)", "type": "CDS", "id": "<unknown id>", "qualifiers": {"locus_tag": ["ctg1_1544"], "transl_table": ["11"], "translation": ["MTDKPFWQHKTLEKMSDEEWESLCDGCGQCCLNKLQDADTDEIYFTNVACNQLNIKTCQCRNYEQRFELEEDCIKLTRENLPGFQWLPPSCAYRVLAEGKTLPPWHPLRSGSRAAMHAARISVRHIAVPESEVVDWEEHIINRPRWYGK"]}}, {"location": "[1748683:1749166](-)", "type": "CDS", "id": "<unknown id>", "qualifiers": {"locus_tag": ["ctg1_1545"], "transl_table": ["11"], "translation": ["LLALTAFALEMSALFFQHVMQLPPCVMCIYERCALFGVMGAGIVGAIAPKTPLRWAAILLWLYGAWEGLRLSWEHTMMQLHPSPFVTCDFAARFPSWLPLDKWLPSVFVASGDCAVKSWSFLTLSMPQWMAGIFAAYLAVAVLILIAQAFVTKKRDLFSR"]}}, {"location": "[1749517:1750234](+)", "type": "CDS", "id": "<unknown id>", "qualifiers": {"locus_tag": ["ctg1_1546"], "transl_table": ["11"], "translation": ["MVIKAQSPAGFAEEYIIESIWNSRFPPGSILPAERELSELIGVTRTTLREVLQRLARDGWLTIQHGKPTKVNNFWETSGLSILETLARLDHDSVPQLIDNLLSVRTNISSIFIRRAIRTYPDKAREVLETANEVEDQAEAYTRLDYSIFRGLAFASGNPIYGLILNGLKGLYTRVGRHYFSNPEARRLAQGFYQQLLNILHTKQYELIVDSVRDYGRRSGEIWHGMQVSMPTELLPAR"]}}, {"location": "[1750296:1751841](-)", "type": "CDS", "id": "<unknown id>", "qualifiers": {"locus_tag": ["ctg1_1547"], "transl_table": ["11"], "translation": ["MTTIFDLPVKDNQRLNDGPDWTFDLLDVYLKEIDRVAKLYRLETYPHQIELITSEQMMDAYSSVGMPINYAHWSFGKKFIETEQRYKHGQQGLAYEIVINSNPCIAYLMEENTMTMQALVMAHACYGHNSFFKNNYLFRSWTDAGSIVDYLIFARNYISQCEERYGIEQVERLLDSCHALMNYGVDRYKRPQKISLLEEKARQQSREEYLQSQVNMLWRTLPRREHEETPHASARYPAEPQENLLYFMEKNAPLLEPWQRECLRIVRKVSQYFYPQKQTQVMNEGWATFWHYTILNHLYDEGKVTERFMLEFLHSHTNVIFQPPYNSQWYNGINPYALGFAMFQDIKRICQQPTEEDRHWFPDIAGSNWLDTLHFAMREFKDESFISQFLSPKVMRDLRLFTVMDDDRNNYLEISAIHDEAGYRAVRQQLSAQYNLSNLEPNIQVYDVDLRGDRSLTLRYVPHKRTPLDNSRREVLKHVHRLWGFDIKLEQQNEDGSVESLDRCPPRPGATLGI"]}}, {"location": "[1752352:1753654](+)", "type": "CDS", "id": "<unknown id>", "qualifiers": {"locus_tag": ["ctg1_1548"], "transl_table": ["11"], "translation": ["MRVVILGSGVVGVASAWYLAQAGHEVTVIDRQPAPALETSAGNAGQISPGYAAPWAAPGVPLKAVKWMFQRHAPLAIRLDGSRYQLEWMWQMLRNCDMRHYQQNKSRMVRIAEYSRDCLKALREQTGIAYEGRQGGTLQLFRTAQQFESAAKDIAVLREAGVPYQLLEAAQLIEAEPALAASQHKLSGGLRLPNDETGDCQLFTQRLAEMAMAAGVHFRFNTPVDALLQDANQICGVQCGSERVTADAYVVALGSFSTELLNHIVKIPVYPLKGYSLTIPITDEKAAPLSTVLDETYKVAITRFDNRIRVGGMAEIVGFNTQLLPARRKTLEMVVRDLYPHGGDIGRATFWSGLRPMTPDGTPVVGRTPLKNLYLNTGHGTLGWTMACGSGQLLADIISGRTPAISADDLSVIRYLPGFYPAPVRALHGVNVG"]}}, {"location": "[1753683:1754754](+)", "type": "CDS", "id": "<unknown id>", "qualifiers": {"locus_tag": ["ctg1_1549"], "transl_table": ["11"], "translation": ["MSRPIVATINRAALRQNLAIARQAAGGSRLWSVVKANAYGHGIDRVWQSLAETDGFALLNLEEAILLRERGWKKPILLLEGFFHPADLEILDRYRLTTSVHSNWQIKALAEAKLSAPLDIYLKMNSGMNRLGFQPEQVNNAWQKLRSLKNVGELTLMAHFADAESTEGVAEPLKRIEQAAEGLECPRSLANSAATLWHPQTHHDWVRPGIILYGASPSGRWQDIAGSGLQPVMTLTSEIIGVQQLAAGSCVGYGSRYRASGSQRIGVVACGYADGYPRHAPTGTPIRVDGEMTQVVGAVSMDMITVDLTPCPQAGIGSQVELWGNSVKIDDVASASGTVGYELMCALAQRVPVQTE"]}}, {"location": "[1754755:1755946](-)", "type": "CDS", "id": "<unknown id>", "qualifiers": {"locus_tag": ["ctg1_1550"], "transl_table": ["11"], "translation": ["MRNFTLLLLSLILLAPLGIDLYLPTLPDIALGLNTPVTTIQTTIPLFLLVMGLGQIISGPLVDNFGRKPIALIGLLLYVAGSALAATASGWPQFLCARIIQGCAVCCTAVVAFSGVRDRLDGDDAARAYGFLNGALNIVPALAPMLGGVLADAFGWRANFWFLAAYAVFIAALIALFLPETRPLDTQKVKGLPLAQYWNILRQPRFLAFAFANAGALGMVLTYVSLAPHVLMTEGQLSALQFSMVFGANGFWIMLVSVLVNKIIRRVGRPFCLATGAVAMTTGAVVLMAGVLLLPGSWQTHWLLYMLPVAIAVAGLAFIVGPATSYALEPYQQQAGVASALAGCIQMAGGASAGLIAMTLPVAEKSALGLVMVVGALLALVAWRVSQSVRGTLTSL"]}}, {"location": "[1756095:1757565](-)", "type": "CDS", "id": "<unknown id>", "qualifiers": {"locus_tag": ["ctg1_1551"], "transl_table": ["11"], "translation": ["MTSTLVIKDSRRTLSGSQKNVIAKVALSLSDLFSINLALFLSVVTVKVIWGKLDIFIPDQQIEIRFITQAAMSLLCISWFWIRLRHYTYRKPFWFELKEIIKTLVIFSLLDLALIAFSKWDFSRTLWSFTWMYALILVPLLRSCVKNTILKIGHWQKHTIIIGCGRNAHEAFAALQSEELLGYDVKAFVAPADSAAIGDSFNGIPVIGHQDILWETVDLDNTQFIVAVENEQRAMRDRWLKLLSSKKCRSVSVVPTLRGVPLYGTDMSFVFSHEVMLLRVSNNLAKRSSRFLKRTFDIIVASLLLLFLAPVFGVICWLVSRDRGSPIYGHERIGQDGKKFKCLKFRSMVMNASEVLENLLATDEEARKEWDKDFKLKNDPRVTKIGALMRKTSLDELPQLWNVIRGDMSLVGPRPVIEAELERYAGDVDYYLMAKPGMTGLWQVSGRNDIDYDTRVYFDSWYVKNWALWTDIAILFKTVGVVLRRDGAY"]}}, {"location": "[1757970:1759692](-)", "type": "CDS", "id": "<unknown id>", "qualifiers": {"locus_tag": ["ctg1_1552"], "transl_table": ["11"], "translation": ["LEASAIYSLFIIGSVLVAASILLSSFSSKLGIPILVIFLALGMLAGVDGIGGIAFDNYPAAYLISNLALAVILLDGGMRTQASSFRVALGPALSLATVGVLITAGLTGLAAAWLFDLNLLNGFLVGAIIGSTDAAAVFSLLGGKGLNERVSATLEIESGSNDPMAVFLTITLIEMIQQGQTGLSWMFVVHLVQQFGLGIVLGLGGGWALLQVINRVSLASGLYPLLAVSGGILVFSLTTVLEGSGILAVYLCGFILGNRPIRNRHGILQTFDGMAWLSQIGMFLVLGLLVNPADLWNIALPATLLSLCLILVARPLSVIIGLLPFRGFNIRERLFISWVGLRGALPIILAVFPMMAGLPHASLFFNIAFFIVLVSLMVQGTSLGWAAHKARVVVPPLASPISRIGLDIHPENPWEQFVYQLSADKWCIGAALRDLRMPRETRIAALFRDNLLLHPTGSTRLKENDVLCVIGRECDLAALGKLFSQSPPVSLDQRFFGDFILQADALLQDVSQIYGIELDEGTDLRQTLGQLVSGIIGGAPVVGDQVEWKNMLWTVAEKEANEIIKIGVKVQEE"]}}, {"location": "[1759836:1760013](+)", "type": "CDS", "id": "<unknown id>", "qualifiers": {"locus_tag": ["ctg1_1553"], "transl_table": ["11"], "translation": ["MPLIAPEKAIDWRMASRMSANKNITSAGFTAVAFPGRRMMAIKVLKRLEVMNLGHQSR"]}}, {"location": "[1760453:1761209](-)", "type": "CDS", "id": "<unknown id>", "qualifiers": {"locus_tag": ["ctg1_1554"], "transl_table": ["11"], "translation": ["MNNITRVKTAAAAALTLMSSYSTSDAATLRPEGTDSHAQQKVSDRLSARQQFIPLIACYMASSRMDKLNTALNQGLDAGLTVNEIKEILVQLYAYTGFPRSLNALTELMKVIDSRQQRGIRDEQGKEPAALVPVGDELRRVGLANQTKIAGTAVKGPLFEFAPVINQFLQTHLFGDIFARDNLDWQSRELATVGALAATSGVEAQLLSHMRGSLRVGLTHGQLRQLVQVLREHGENDAATRADLALQQASR"]}}, {"location": "[1761186:1761666](-)", "type": "CDS", "id": "<unknown id>", "qualifiers": {"locus_tag": ["ctg1_1555"], "transl_table": ["11"], "translation": ["MQRKRICFGLLLSLNTFSSWAEQRNDCIPVNPAVTRSAVYGSPDHFTGRVRVDALFKADRDISVSAACVTFAPGARSAWHTHPAGQRLIVTSGTGLTQQEGQPVQVIHPGDVIFCPPGVRHWHGAAPGSAMTHLAVTGVVNGHSVNWMEKVTDEQYHAR"]}}, {"location": "[1761713:1762775](-)", "type": "CDS", "id": "<unknown id>", "qualifiers": {"locus_tag": ["ctg1_1556"], "transl_table": ["11"], "translation": ["MNSKSIISTLILSTAVAMTADAIAADYKKNPFTLAYDGAITKNEAGKVNIHTVHYKVNGIDIAANVYTPANYNAEKKYPAIVVAHPNGGVKEQVAGLYAQRLAEQGYLVVAADAAYQGASGGQPHNTDKPFNRINDIHGMVDFIQTYPGADNTRIGALGICGGGGYTLAAVQSDKRVKAVATVSMFNSGLVRRNGMQDSQIATIQQRLQEASAARTSEFKGDVKYSADVDLKNLSSEDIAKMPAGLYREGFEYYGKTHYHPNSTPRYTTSSLMDLMAFDATDHIDLIQQPLLMIAGSEADTLYMTEQAFGKATGTQNKKLLKIKGASHIETYWKQPYVNQISADLTGFYNKEL"]}}, {"location": "[1762903:1763749](-)", "type": "CDS", "id": "<unknown id>", "qualifiers": {"locus_tag": ["ctg1_1557"], "transl_table": ["11"], "translation": ["MKQKQRSWLITGCSTGLGYALAEYLIGSGEQVFATARNADSLHKLTEGHDNACALTLDVNRKEDIQAVVKFVEQRGGVDVLVNNAGYGYIAAVEEAEEDDYRKLFETNVFAPVALTRALLPGMRKRGSGHIVNISSVGGMIGNPGSGYYAATKFALIGFSESLFKEVSPLGLGVTVVLPGPFRTDWAGRSLQMARHPIAAYKKTVHDRVSDMNLNSGQQPGDPARAAKAIVTALNDPTPPLHLVLGKPGLDMVREKLAALGGEFEQWADLSQSADYPESER"]}}, {"location": "[1763922:1764882](+)", "type": "CDS", "id": "<unknown id>", "qualifiers": {"locus_tag": ["ctg1_1558"], "transl_table": ["11"], "translation": ["MSRITLPELSVFISLARQLNFSATARELGVSTSALSHSIRKLEARMGMQLFTRTTRSVALTEAGAQLFRRAAPAINELEQAIHEVNSSRDRPSGTIRISAAEAGARPLIQNMLPDFFKTYPDIHVEFVVDTRYVDIVADGFNAGIRLLEDVPLDMVAIPFGPETIRIAAVASPDYLAKHGCPASPDDLRNHQCIRFRFLSGALYHWDLEYRGRSTNVNVNGPMTLGNTNLMVDAALAGIGIAWVPDYHVHGHLRDGRLIQVLPEWSPSVSRICLYYPVNHHQPLALKLFCDALREWAKAESVNPGQSSAPAGRAPTEAG"]}}, {"location": "[1764883:1766161](-)", "type": "CDS", "id": "<unknown id>", "qualifiers": {"locus_tag": ["ctg1_1559"], "transl_table": ["11"], "translation": ["MAYFIDRRLNGKNKSAVNRQRFLRRYKSQIKQSISEAINKRSVTDVESGESVSIPIEDINEPSFHQGRGGERYRVHPGNDHFVQNDRVDRPQGGGAGGSGQGNAGKDGEGQDEFVFNISKDEYLDLLFEDLALPHLKKNQHRQLNEYKTHRAGYTANGVPANISVVRSLQNSLARRTAMTSGKRRRLAELEENLLRVENSEPAQLLEEQRLRNDIADLRARIKRVPFIDTFDLRYKNFEKRAEPSSQAVMFCLMDVSGSMDQPTKDMAKRFYILLYLFLSRTYKNVDVVYIRHHTQAKEVDEQEFFYSQETGGTIVSSALKLMDEVVKERYDPAQWNIYAAQASDGDNWADDSPLCHDILSRQILPVVRYYSYIEITRRAHQSLWREYEHLQATFDNFAIQHIREPEDIYPVFRELFKKQAEENY"]}}, {"location": "[1766233:1768168](-)", "type": "CDS", "id": "<unknown id>", "qualifiers": {"locus_tag": ["ctg1_1560"], "transl_table": ["11"], "translation": ["MNIFDHYRQRYEAAKDEEFTLQEFLTICRQDRSAYANAAERLLMAIGEPVMVDTALEPRLSRLFSNRVVARYPAFEEFYGMEDAIEQIVSYLKHAAQGLEEKKQILYLLGPVGGGKSSLAERLKSLMQRVPIYMLTANGERSPVNDHPLCLFNPHEDAHILDKEYGVPRRYLGTIMSPWAAKRLNEFGGDITRFKVVKVWPSILEQVAIAKTEPGDENNQDISALVGKIDIRKLEDHAQNDPDAYGYSGALCRANQGIMEFVEMFKAPIKVLHPLLTATQEGNYNGTEGISALPFNGIILAHSNESEWVTFRNNKNNEAFLDRVYIVKVPYCLRVSEEMKIYEKLLVNSELAHAPCAPGTLETLARFTILSRLKEPENSSTYSKMRVYDGESLKDTDPKSKSYQEYRDYAGVDEGMNGLSTRFAFKILSRVFNFDHAEVAANPVHLFYVLEQQIDREQFPQEQAEKYLEFLKGYLIPKYAEFIGKEIQTAYLESYSEYGQNIFDRYVSYADFWIQDQEYRDPDTGQLFDREALNAELEKIEKPAGISNPKDFRNEIVNFVLRARAHNSGRNPNWTSYEKLRTVIEKKMFSNTEELLPVISFNAKTSSDEQKKHDDFVDRMMEKGYTRKQVRLLCEWYLRVRKSS"]}}, {"location": "[1768705:1769455](+)", "type": "CDS", "id": "<unknown id>", "qualifiers": {"locus_tag": ["ctg1_1561"], "transl_table": ["11"], "translation": ["VNYFKVTALSAFLPCCFVALAAQANPLTLGAGLIYSQSPYKSGQDRYYPFPVINYEGDSFYVRSLQAGYYLWKDHQDELSLTVLGSPQNFDPDDVDSGDMKSLNKRRMTMMGGLAYRHTADWGIVRTALVGDVLNNSNGIIWDVTYLYRFEFGQFSLTPGIGALWNSANQNRYYYGISSDESRRSGLNSYDPKSSWSPYLELTAGWKIDDNWNAMLSGRYSRLGGDIKDSPMVDNNAQMLLMTGVSYSF"]}}, {"location": "[1769535:1770387](+)", "type": "CDS", "id": "<unknown id>", "qualifiers": {"locus_tag": ["ctg1_1562"], "transl_table": ["11"], "translation": ["MSRTVVFSDGTTVPAIGQGTWFMGEDAARRRYEVAALQAGLESGLTLIDTAEMYADGGAERVVGDALDGRRDRAFLVSKVYPWHAGEPDAIAACERSLRRLKTDYLDLYLLHWRGNIPLEETLRAMDTLQQQGKIRRWGVSNFDCDDLQELLAEEGGRGCASNQVLYHLASRGIEHDLLPECQQLGMPVMAYCPLAQAGRLRGALMTHPLLHQLAQQKSISVAQLLLAWVIRQDGAIAIPKASSIAHIKENTAALNIAFSSDELAMINQAFPPPMSRVPLDMV"]}}, {"location": "[1770482:1771361](-)", "type": "CDS", "id": "<unknown id>", "qualifiers": {"locus_tag": ["ctg1_1563"], "transl_table": ["11"], "translation": ["VNENLFNLPVIHQLTPWLSQRQMGELPVIVIAHPKVRAAVTLQGAQLVAWQPAGEKPVIWVSDKTPWTEGKAIRGGIPVCWPWFGPAGEPAHGFARNLPWKLSAHDENERCVMLTLVLESNEKTRKLWPHDFTLFARFRFGERCEVELEAHGEFEATAALHSYFAVADIAGVTVSGLGPGYIDKVNGGVEGVSVDGTQTYSQRTDRIFTQPTDCSVIDDKAGQRVIEVHHHHHSDVVTWNPGAELSCSMGDMANEGYKTMVCVETAHISQPMLSTDDRPARLATTLLVRSKK"]}}, {"location": "[1771477:1772473](-)", "type": "CDS", "id": "<unknown id>", "qualifiers": {"locus_tag": ["ctg1_1564"], "transl_table": ["11"], "translation": ["MTIKVGINGFGRIGRIVFRAAQERSDVEIVAINDLLDAEYMAYMLKYDSTHGRFNGTVEVKDGHLVVNGKTIRVTAERDPANLKWNEAGVDVVAEATGIFLTDETARKHIEAGAKKVVLTGPSKDDTPMFVMGVNHKSYDGQDIVSNASCTTNCLAPLAKVINDKFGIVEALMTTVHATTATQKTVDGPSHKDWRGGRGASQNIIPSSTGAAKAVGKVIPELNGKLTGMAFRVPTPNVSVVDLTARLEKPASYKEICAAIKAAAEGEMKGVLGYTEDEVVSTDFNGETLTSIFDAKAGIALNDNFVKLVSWYDNETGYSNKVLDLVAHIAK"]}}, {"location": "[1772813:1773224](+)", "type": "CDS", "id": "<unknown id>", "qualifiers": {"locus_tag": ["ctg1_1565"], "transl_table": ["11"], "translation": ["MAKQDNSSSHENTLTEMQRYVTQEHGTEPPYSGKLLHNKDEGIYHCLICRAPLFLSDSKYDSGCGWPSFYQPFSPEAIRYLEDDSHGMQRVEIRCGSCDAHLGHVFPDGPQPTGERFCVNSASLSFTDDNGNKTLG"]}}, {"location": "[1773234:1773513](+)", "type": "CDS", "id": "<unknown id>", "qualifiers": {"locus_tag": ["ctg1_1566"], "transl_table": ["11"], "translation": ["MQLDEMIAGMTQEVYQRLVTAVETGKWADGVALTPEQKEHSLQLVLLWQAHNNDDPQHMSVAKGGEIVMKSKKQLKEEFGIRDEAVTRIRLR"]}}, {"location": "[1773579:1774200](-)", "type": "CDS", "id": "<unknown id>", "qualifiers": {"locus_tag": ["ctg1_1567"], "transl_table": ["11"], "translation": ["MTMRGRQALLLIDLQNDFCSGGALAVREGEQTIAVANRLAAEFQQRGETVIATLDWHPAGHGSFASSAGTTPGTLGQLHGLPQIWWPDHCVQHSDGAQLHPALDRAAIDLLVHKGENAEIDSYSAFYDNGHRQQTVLDGWLKEHGVTALTIMGLATDYCVKFSVLDALALGYQVTVVAEGCRGVNLHPDDSRNALTDMVQAGASLM"]}}, {"location": "[1774209:1775223](-)", "type": "CDS", "id": "<unknown id>", "qualifiers": {"locus_tag": ["ctg1_1568"], "transl_table": ["11"], "translation": ["MQKKSIYVAYTGGTIGMQRSEHGFVPVSGHLQHQLANMPEFHRPEMPDFTIHEYQPLIDSSDMTPQDWQIIADDIRQNYDRYDGFVILHGTDTMAFTASALSFMLENLAKPVIVTGSQIPLEQLRSDGQQNLLNSLFVAANYPINEVTLFFNNTLYRGNRTTKAHADGFNAFASPNLAPLLEAGIHIRRLNTAPAPTGGGELVVHHITPQPIGVVTLYPGISAEVVRNFLQQPVKALILRSYGVGNAPQNKAFLQELKAANERGIVVVNLTQCMSGKVNMGGYATGNALAHAGVVSGADLTVEATLTKLHYLLSQDLTSDEIRQLMKQNLRGELTPD"]}}, {"location": "[1775345:1777202](-)", "type": "CDS", "id": "<unknown id>", "qualifiers": {"locus_tag": ["ctg1_1569"], "transl_table": ["11"], "translation": ["MHVLWRIIATIFKWSWRVLNFVRECILNLFLVLLIVVAAGIWFQFHSASTAADTQKGALIVDLSGVVVDKPTVSNKMSRISRQLLGAGNDPLKENSLFDIVDAIRQAKGDDNITGMVLDLRNFGGADQPSLQYIGKTLREFRDSGKPIFATGESYSQAQYYLASFANKIYLSPQGNVDLHGFATNSLYYKTLIDKLKISSHVFRVGTYKSAVEPFLRDDMSPAARDADGRWVGELWENYLNTLAANRQITPNQVFPGAQGVLDSLKKLGGDTAQYAKDNKLVDQLASSSLVERDLVKTFGWDKEAKNYRGTSIYDYRMKDANTVDGNVAVILASGAIMDGEEAPGSVGADTTALEIRSARLDPKIKAIVFRVNSPGGSVTASETIREELAAAKDAGKPVVVSMGGMAASGGYWVSTPANYVIASPATLTGSIGIFGVINTVENSLDAIGVHTDGVATSPLADVASTKALPSEVQQMMQLSIDKGYQNFIGLVAKSRNKTPVEIDRIAQGHVWTGNDAKANGLVDALGDFDDAVAKAAELAKLSKPQLSWYQDDPSLLDMLFNQMQVSVHAALPATLKAYFPAPVIDVMSAMQKQPGLMDNLNDPQNRYALCLNCGDVK"]}}, {"location": "[1777395:1777950](+)", "type": "CDS", "id": "<unknown id>", "qualifiers": {"locus_tag": ["ctg1_1570"], "transl_table": ["11"], "translation": ["MDALELLINRRSASRLAEPAPSGEALQNILRAGLRAPDHGTLKPWRFTIIEKEGRDRFSALLEKLARDEQQDEKAIEKAQRAPYRAPMIITVVAHCEDHPKVPRWEQLVSAGCAVMAMQMAAAAQGFNGIWRSGAWTEAQPVREAFNCRAQDAIVGFLYLGTPQLKSSASVVPPPDGSSLIDYF"]}}, {"location": "[1778082:1780008](+)", "type": "CDS", "id": "<unknown id>", "qualifiers": {"locus_tag": ["ctg1_1571"], "transl_table": ["11"], "translation": ["MRLFIAEKPSLARAIADVLPKPHRRGDGYIACGGDQVVTWCVGHLLEQAQPDSYNSRFARWSLADLPIVPEKWRLQPRPSVAKQLNVIKGLLEQASVVVHAGDPDREGQLLVDEVLDYLTLPAEKRAQVQRCLINDLNPQAVERAIGRLRENREFIPLCVSALARARADWLYGINMTRAYTLLGRNAGYDGVLSVGRVQTPVLGLVVRRDEDIENFVAKDFFEVRAHIVTPADERFVALWQPSDSCEPYQDEEGRLLHRPLAEHVVARINGQPAHVTSYNDKRENDTPPLPFSLSALQIEAGKRFGLSAQTVLDTCQRLYETHKLITYPRSDSRYLPDEHFAGRHAVLNAINLHQPDLSAPTDFNSDQKNRCWDDKKVDAHHAIIPTARSGQVRLTDNEGQIYRLIATQYLMQFCPDAVYRKCVIELDIAGGKFLAKARFLAEAGWRALLGSKERDEENDGTPLPVVAKGDALLCERGEVLEKQTQPPRPFTDATLLSAMTGIARFVQDKDLKKVLRATDGLGTEATRAGIIELLFKRTFLFKKGRYIHSSPAGRALIHSLPEMAARPDMTAQWESTLTKISEKQCRYQDFMSPLVETLHSLIHQARQQPAAHAFRGLPPPASDKVKKTRRKTTKKKESEA"]}}, {"location": "[1780004:1780295](+)", "type": "CDS", "id": "<unknown id>", "qualifiers": {"locus_tag": ["ctg1_1572"], "transl_table": ["11"], "translation": ["MKRHLTWIFLLGISAPVLAEHYVGSGGGNTDVVVNMPPEVWSRGESNPRPPCQRCCIYDNRNYTEGAVLKSEGVLLQCVRDEDSLGTDNLIWRRVK"]}}, {"location": "[1780376:1781183](-)", "type": "CDS", "id": "<unknown id>", "qualifiers": {"locus_tag": ["ctg1_1573"], "transl_table": ["11"], "translation": ["MKFVSFNINGLRARPHQLQAIVEQHQPDVIGLQETKVHDDMFPLEEVASLGYHVFYHGQKGHYGVAMLCKQQPIAVRRGFEGDDEDAQRRIIMADIPTSDGVITVLNGYFPQGESRDHPTKFPAKEKFYRDLQSYLEQQQKADNQVVIMGDMNISSSDLDIGIGEVNRKRWLRTGKCSFLPEEREWMDRLMNWGLVDTWRAQNAEVNDRFSWFDYRSKGFDDNRGLRIDLILASRPLAGRCVATGIDYDIRAMEKPSDHAPIWAQFSL"]}}, {"location": "[1781604:1782519](+)", "type": "CDS", "id": "<unknown id>", "qualifiers": {"locus_tag": ["ctg1_1574"], "transl_table": ["11"], "translation": ["VKNELILSRADQIRGVLPVPIDDFRKRLDDECYIIWKLPQFNAEEITETPVVPSYANYIESKNTDLHGAYLSAHLEAGLWPVVYQGENDGHLIRHVCPMMQAEDKISSQGAKYDFYPHVDNPDLVISGEAASQTLGGCPDTLTLLCLRKQQGVNTSLLKLDQVLSALPADVKNTLSKPLFKIKRPASFAEEALIEGVPVIVKDKGVWYSRFDWHNTIGMTLEAESALEKMRFVTLERDLWFTVPLEPGDAVTFLNQRTMHTRNAFEPRFDGTDRWLLRVFCMKTRPTETQLLEPSHCLHHLRTL"]}}, {"location": "[1782531:1783344](+)", "type": "CDS", "id": "<unknown id>", "qualifiers": {"locus_tag": ["ctg1_1575"], "transl_table": ["11"], "translation": ["MFDLIDSSMFIEGSIIAKYLILGVFLLVIASFVAGYIDAIAGGAGLILIPAFILTGLPPQLALGQEKLVSTIGTVAAIKNFVKNKSVIWSVVPAGLISALAGAYVGAKVILLLPAETLSMVIVGLLPVGLIAATVKGKIKKSAENQVKTNFLAIFVVCFIVGFYDGFFGPGTGSLFIIALALINKFGLLQASATSKIFNFSSNIGAFVAFAIAGKMAYLIGIPMIFGSLLGNHIGSIHAIKTNGEIIRKVLFFTVGIMMVTLSVKYFTGA"]}}, {"location": "[1783346:1783922](+)", "type": "CDS", "id": "<unknown id>", "qualifiers": {"locus_tag": ["ctg1_1576"], "transl_table": ["11"], "translation": ["MKMKIEDIDVRLATSSDIPGVKQLLERYHVKNLEGEKRADGFVTTDMTEQQLNELCATEQGVVIAEDRANEKIVGLLLGASWQFLKPWPMFDFMASILNDYTFQGKRLDAKTSYQYGPICVAEEYRGYGIGELILAHQRQVFAARYSVIVTFVNVLNPRSYAFHLRNKFEDVGFFNFNGNKYHMMALPTLA"]}}, {"location": "[1784408:1784711](+)", "type": "CDS", "id": "<unknown id>", "qualifiers": {"locus_tag": ["ctg1_1577"], "transl_table": ["11"], "translation": ["MVVGEGFEPSKSMTADLQSAPFGRSGTPPLALLAVLVKRGASYQMMTPCKARYEASRCVCRFFTHDAVLSDKTASSASKNDSAVAVNKYALGQNLIQSTA"]}}, {"location": "[1784639:1785488](-)", "type": "CDS", "id": "<unknown id>", "qualifiers": {"locus_tag": ["ctg1_1578"], "transl_table": ["11"], "translation": ["MQAQIPQRKVLRTICPDAKGLIAKITNICYKHELNIVQNNEFVDHRTGRFFMRTELEGIFNDGTLLTDLDGALPAGSVRELHPAGRRRIVILVTKEAHCLGDLLMKSAYGGLDVEIAAVIGNHETLRKLVERFDVPFILASHEGLTREEHDNNMAAEIDRYQPDYVVLAKYMRVLTPAFVQRYPNQIINIHHSFLPAFIGARPYHQAYERGVKIIGATAHYVNDNLDEGPIIMQDVIHVDHTYSAEDMMLAGRDVEKNALSRALYQVLAQRVFVYGNRTIIL"]}}, {"location": "[1785526:1785988](-)", "type": "CDS", "id": "<unknown id>", "qualifiers": {"locus_tag": ["ctg1_1579"], "transl_table": ["11"], "translation": ["VSENCPCGSELQYSVCCGPYLRGGAYPDTPEALMRSRYCAYAQQNLPYLIASWHPSCNAQNFAASLEESFSNTRWHGLRVISTEVLSDQDTGYVTFFARFSENKQQSFLHERSRFLREEQRWYYIDGTFPPTGRNDRCPCGSGKKYKKCCGQH"]}}, {"location": "[1786361:1787375](+)", "type": "CDS", "id": "<unknown id>", "qualifiers": {"locus_tag": ["ctg1_1580"], "transl_table": ["11"], "translation": ["MEKPLTGKRILIVEDEAVFRSLLENFVSELGAQVTLADDGLHAIQCMSRSAPDLIICDLAMPRMNGIKMVEHIRSTGNTVPILVISATNNMADIAHILRLGVQDVLLKPIKDLARLREAIFECLYPSMFTSKVEEDEQLFQDWGALVNDPQAAAKLLKQLQPPVQQTIANCRINYRQLTMAEQPGLVLDIAALSDKDLAFYCLDVTRAGDNGVLAALLLRALFNGLLQEQLSGQGQRLPELGGLLNQVNLLLRQANLQGQFPLLVGYYHQGLKNLILVSAGLNATLNIHSHQIKLSNGVPLGTLGSTHFNQISQHSDDWQCQVWGAGGRLRLMLSTK"]}}, {"location": "[1787571:1788480](+)", "type": "CDS", "id": "<unknown id>", "qualifiers": {"locus_tag": ["ctg1_1581"], "transl_table": ["11"], "translation": ["MSAYNSKVKKAVIPVAGLGTRMLPATKAIPKEMLPLVDKPLIQYVVNECIAAGINEIVLVTHSSKNSIENHFDTSFELEAMLEKRVKRQLLEEIQSICPPHVTIMQVRQGLAKGLGHAVMCAWPVIGNEPVAVILPDVILDEYESDLSKDNLAEMIKRFDETGHSQIMVEPVADVTAYGVVDCQGAQLNPGESAPMVGVVEKPKADQAPSNLAVVGRYVLSADIWPLLAKTPPGAGDEIQLTDSIAMLMEKETVEAYHLKGISHDCGNKLGYMQAFVEYGVRHETLGSDFRAWLESAVGNKK"]}}, {"location": "[1788506:1789847](+)", "type": "CDS", "id": "<unknown id>", "qualifiers": {"locus_tag": ["ctg1_1582"], "transl_table": ["11"], "translation": ["MKVTVFGIGYVGLVQAAVLAEVGHDVLCIDIDENKVENLKKGIIPIFEPGLTPLVMQNYEAGRLKFSTNAEEGVNHGVMQFIAVGTPPDEDGSADLKYVTAVARTIAQHMQGHKVVLDKSTVPVGTADRVRQVMEETLSGRGVKLTFDVVSNPEFLKEGAAVSDCMRPERIVIGTDNDDVVELLRELYEPFNRNHDRMILMDIRSAELTKYAANCMLATKISFMNEISNLAERLGADIEKVRQGIGSDSRIGYSFIYPGCGYGGSCFPKDVQALIRTAEQIGYQPRLLQAVEDVNDSQKHKLPTFIKRHFGENLKGKTFALWGLSFKPNTDDMREASSRVLMEALWEAGAAVQAFDPEAMDEAQRVYGHRNDMKLMGTKEAALQGADGLVICTEWQNFRAPDFDVIKNALKEPVIFDGRNLYDPERIGKRGFVYYAIGRGASLNIA"]}}, {"location": "[1789861:1790869](+)", "type": "CDS", "id": "<unknown id>", "qualifiers": {"locus_tag": ["ctg1_1583"], "transl_table": ["11"], "translation": ["MKYLVTGAAGFIGFHVIQRLLDAGHQVVGLDNLNDYYDVNLKTSRLALIADRSGFTFVKDDLANREGMAELFRSHRFQRVIHLGGQAGVRYSLENPLSYADANLVGHLNILEGCRHNQVEHLLYASSSSVYGLNRKMPFSTDDAVDHPVSLYAATKKANELMAHSYSHLYGIPTTGLRFFTVYGPWGRPDMALFKFTRAMMAGEKIDVYNHGQMRRDFTYIDDIVESIIRLQDVIPQPDADWTVEKGSPAASSAPYRVYNIGNSHPVTLMAYIEALEGALGMKADKNMLPMQSGDVAETSADTRALFEVIGFRPQTSVEEGVARFVDWYRAFYQK"]}}, {"location": "[1790996:1791404](-)", "type": "CDS", "id": "<unknown id>", "qualifiers": {"locus_tag": ["ctg1_1584"], "transl_table": ["11"], "translation": ["MSEALKILNNIRTLRAQARECTLETLEEMLEKLEVVVNERREEESQAQAEVEERTRKLQQYRDMLIADGIDPNELLSTLAAVKTPGKAKRAARPAKYSYVDENGENKTWTGQGRTPAVIKAAIEEKGKKLEDFLL"]}}, {"location": "[1791753:1792377](+)", "type": "CDS", "id": "<unknown id>", "qualifiers": {"locus_tag": ["ctg1_1585"], "transl_table": ["11"], "translation": ["MAQLYFYYSAMNAGKSTALLQSSYNYHERGMRTLVYTAEIDNRFGEAKVSSRIGLSSPANLYNSSTLLFDEIHTAHQREAVHCVLVDESQFLTREQVKSLSEVVDILDIPVLCYGLRTDFRGELFTGSQYLLAWSDKLVELKTICHCGRKASRVLRVDQQGQPFKEGEQVQIGGNERYVSVCRKHYSEAITTGSLQAIYGNQHPGQD"]}}, {"location": "[1792342:1792531](-)", "type": "CDS", "id": "<unknown id>", "qualifiers": {"locus_tag": ["ctg1_1586"], "transl_table": ["11"], "translation": ["MARFVNRTTVARSVKLDDESRAEYISRETLSNTYGRISFARGLTDINKKTHFNLGPGADCHK"]}}, {"location": "[1792865:1795559](-)", "type": "CDS", "id": "<unknown id>", "qualifiers": {"locus_tag": ["ctg1_1587"], "transl_table": ["11"], "translation": ["MTVTNVAELNALVERVKQAQRIYAGFTQEQVDKIFRSAALAAADARIPLAKMAVAESGMGIVEDKVIKNHFASEYIYNAYKDEKTCGILESDDTFGTITIAEPVGLICAIVPTTNPTSTAIFKALIALKTRNAVIFSPHPRAKDATNQAAKIVLQAAIEAGAPADIIGWIDQPSVELSNQLMHHPDINLILATGGPGMVKAAYSSGKPAIGVGAGNTPVVIDEYADIKRAVASILMSKTFDNGVICASEQSVIVVESIYDAVRERFATHGGYVLQGRELQAVQDVILKNGALNAAIVGQPAAKIAELAGIDVPERTKILIGEVQRTDESEPFAHEKLSPMLAMYRAKDFSDALMKAEKLVAMGGIGHTSCLYTDQDNQQDRVHAFGSRMKTARILINTPASQGGIGDLYNFKLAPSLTLGCGSWGGNSISENVGPKHLINKKTVAKRAENMLWHKLPKSIYFRRGALPIALEEVADEGAKRAFIVTDRFLFNQGYADQIIKVLKARGVETEVFSEVAADPTLSIVRQGAEKMHSFKPDVIIALGGGSPMDAAKIMWVLYEHPETHFADLALRFMDIRKRIYRFPKMGIKAKLVAVTTTSGTGSEVTPFAVVTDDATGQKYPLADYALTPDMAIVDANLVMDMPKSLCAFGGMDAITHALEAYVSVLANEYSDGQALQALKLLKENLPSSYSQGAKNPLARERVHNAATIAGIAFANAFLGVCHSMAHKLGSEFHLPHGLANALLIGNVIRYNANDNPTKQTAFSQYDRPQARRRYAEIADHLHLSATSDRTAQKIEKLLAWLESLKTELGIPASIREAGVQEADFLAKLDKLTEDALDDQCTGANPRFPLISELKQVLLDSFYGRDFYENRVNPPEAATLRVVAKKGDKNLKGLNQA"]}}, {"location": "[1795982:1796630](+)", "type": "CDS", "id": "<unknown id>", "qualifiers": {"locus_tag": ["ctg1_1588"], "transl_table": ["11"], "translation": ["VNTALLDLSVYIKFFVGLFALVNPIGIIPVFISMTRDQIPAARHKTNLTANLSVAIILWTALFLGDGILHIFGISIDSFRIAGGILVVTIAMSMISGKLGEDKQNKQEKSETAIRESIGVVPLALPLMAGPGAISSTIVWSTRYNSWQNLLGFSLAIALFASCCWLLFRAAPLLVRALGQTGINVVTRIMGLLLMALGIEFMVTGIRALFPGLVS"]}}, {"location": "[1797261:1798896](+)", "type": "CDS", "id": "<unknown id>", "qualifiers": {"locus_tag": ["ctg1_1589"], "transl_table": ["11"], "translation": ["MREAKSWHRTAVSAGVLLFTLAMPVFAADIPAGIKLSDSQKLVINNGTEPSSLDPHKSEGVPETDIILNLLEGLVTTDNDGRLVPGVAQSWENQQGKVWIFTLRPDARWSNGEPVTAADFVYSWQRLVSADTASPYSSFAQAAHLLNADKILTHQLPPGALGVRALDAHRLEVTLSEPVPYFLAMVAHTAFKPVNRHAIETWGEKWTQPAHYVGNGAYTLDDWVINEKIVLKRSPQYWNNGKTAIGQVTFLPIASETSDVNRYRSGEIDITGGALPPDRFKQLKQQLGAQVHVSPYLCTFYYELNNRRPPFDDARVRTAVKLTLDRTIIAEKIMGQGQIPAYSLTPPYTGGAALTPPAWFTLSQAQRNQQAKALLAAAGYGAANPLRFSLLYNTSDVNKQQAIAAASMWSKNLGAQVTLQNQEWKTLLDTRHQGNYDVARATWCSDYNEPSTFLNMMIGNASTNTAFYRSAAFDDLMKRSLTVADDAQRAQLYQQAEEQLDKDSALVPVYYRVSARLIKPWVGGYSGKDPQDLMDVKYFYITEH"]}}, {"location": "[1799067:1800699](+)", "type": "CDS", "id": "<unknown id>", "qualifiers": {"locus_tag": ["ctg1_1590"], "transl_table": ["11"], "translation": ["MKHIIKTTLIAAGVLAALNGTLAWAAEVPAGVQLADKQELVRGNGAEPQSLDPHKIEGVTESNINRDILEGLAITDASGKVIPGVAESWESKEGGKVWIFHLRDAAKWSNGEPVTAQDFVYSWQRLVEPKTASPYASYLQYGHLLNVDDIIAGKKSPDTLGVKAIDPHTLQVTLSDAVPYFYKLLIHPAMSPVYQPAVEKFGEKWTQPANFVGNGAYKPAEWVVNERIVLERNPQYWDNAHTVLNKVTFLPISSEVTDTNRYRSGSSDMTFNYLPIELYQKLKKEIPAEIHAEPYLCTYYYEINNQKPPFNDARVRTALKLGLDRDILVNKVKAQGEDPAYSFTPPYTDGIKLAPPEWFSWSQDKRNEEAKKLLAAAGYTADKPLTFDLLYNTSDLHKKLAIAAASIWKKNLGVNVKLQNQEWKTYIDTRHQGNFDVARAAWCADYNEPSSFVNMLLSDSSNNTSHYKSAAFDQAVKATLQASDEGKRAADYAAAEKVLDGDSGIVPVYYYKNLRLVKPWVGGYNGKDPLDNIHDKDLYIIKH"]}}, {"location": "[1800784:1801705](+)", "type": "CDS", "id": "<unknown id>", "qualifiers": {"locus_tag": ["ctg1_1591"], "transl_table": ["11"], "translation": ["MLKFILRRFLEAIPTLFILITISFFMMRLAPGSPFTSERALTPEVMANIEAKYHFNDPMWKQYFSYLQQLAHGDFGPSFKYKDYSVNDLVAGSFPVSAKLGAAAFLFALVFGVSAGVIAALKQNSKWDYVVMGVAMTGIVIPSFVVAPLLVLLFSIILKWLPGGGWNGGALKYMILPMVALSLAYIASIARITRGSMIEVLHSNFIRTARAKGLPMHRIVLRHALKPALLPVLSYLGPAFVGIITGSMVIETIYGLPGIGQLFVNGALNRDYSLVLSLTILVGALTILFNAIVDVLYAVIDPKIRY"]}}, {"location": "[1801718:1802627](+)", "type": "CDS", "id": "<unknown id>", "qualifiers": {"locus_tag": ["ctg1_1592"], "transl_table": ["11"], "translation": ["MMLSNKNSEALDNFSEKLEIEGRSLWQDARRRFIHNRAALASLFVLLLVTLFVVLAPMLSPFAYDDTDWAMMSAAPDLASGHYMGTDSSGRDLLVRVAFGGRISLMVGVAAALVAVVLGTLYGTLAGYLGGKTDSIMMRLLEILNSFPFMFFVILLVTLFGQNILLIFVAIGMVSWLDMARIVRGQTLSLKRKEFIEAAEVGGVSTFNIVLRHIVPNVLGVVVVYASLLVPSMILFESFLSFLGLGTQEPLSSWGALLSDGANSMEVSPWLLLYPAAFLVITLFCFNFIGDGLRDALDPKDR"]}}, {"location": "[1802638:1803655](+)", "type": "CDS", "id": "<unknown id>", "qualifiers": {"locus_tag": ["ctg1_1593"], "transl_table": ["11"], "translation": ["MSECELQPATAKNQGSEPLLDVKDLRVTFSTPDGDVTAVNDLNFSLRAGETLGIVGESGSGKSQTAFALMGLLASNGRIGGSARFNGAEILNLPEKQLNKLRAEQIAMIFQDPMTSLNPYMRVGEQLMEVLQLHKGLNGSQAFEESVRMLDAVKMPEARKRMKMFPHEFSGGMRQRVMIAMALLCRPKLLIADEPTTALDVTVQAQIMTLLNELKREFNTAIIMITHDLGVVAGICDRVLVMYAGRTMEYGDARHIFYQPTHPYSIGLLNAVPRLDAQDGESLITIPGNPPNLLRLPKGCPFQPRCPHAMAICATAPPLEVFEPGRMRACFKPVEALV"]}}, {"location": "[1803651:1804653](+)", "type": "CDS", "id": "<unknown id>", "qualifiers": {"locus_tag": ["ctg1_1594"], "transl_table": ["11"], "translation": ["MNSVAEKKVLLEIADLKVHFDIKDGRQWFWQAPKTLKAVDGISLRLYEGETLGIVGESGCGKSTLARAIIGLVKATDGRVAWLGRDLIGQSAEQWRAARSDIQMIFQDPLASLNPRMTIGDIIAEPLRTYHPKMDREEVKERVKAMMMKVGLLPNLINRYPHEFSGGQCQRIGIARALILEPKLIICDEPVSALDVSIQAQVVNLLQSLQREMGLSLIFIAHDLAVVKHISDRVLVMYLGHPVELGTYDEVYQNPQHPYTRALMSAVPIPDPDLEKNKTIELLEGELPSPIDPPSGCVFRTRCPIAGPECAKTRPLLEGSFRHAVSCLRVDPL"]}}, {"location": "[1804762:1805086](-)", "type": "CDS", "id": "<unknown id>", "qualifiers": {"locus_tag": ["ctg1_1595"], "transl_table": ["11"], "translation": ["MDLNNRLSEDETLEQAYDIFLELAVDNLDPADVILFNLQFEERGGAELHDPAEDWAEHVDFDLNPDFFAEVLIGLGEADGEPITDVFARVLICREKDHKLCHILWKE"]}}, {"location": "[1805136:1806597](-)", "type": "CDS", "id": "<unknown id>", "qualifiers": {"locus_tag": ["ctg1_1596"], "transl_table": ["11"], "translation": ["MTTFYTVMSWLLVFGYWLLIAGVTLRILMKRRAVPSAMAWLLIIYILPLVGIIAYLSLGELHLGKRRAERARTMWPSTARWLNDLKSSHHIFAKENSDVAQALFQLCEKRQGIAGVKGNQLQLLTSTDETLSTLVRDIELARHNIEMVFYIWQPGGHADDVAEALMAAARRGVHCRLLLDSAGSVTFFRSPWPAMMRNAGVDVVEALRVSLLRVFLRRMDLRQHRKVVLIDNYIAYTGSMNLVDPRFFKQNAGVGQWVDLMARMEGPVATTMGIIYSCDWEIETGRRILPPPPDDNVMPFEQESGHTIQVIASGPGFPEDMIHQALLTAVYSAREQLIMTTPYLVPSDDLLHAICTAAYRGVEVSIIVPRHIDSMLVRWASRAFFGELLAAGVKIYQFEGGLLHSKSILVDGQLSLVGTVNLDMRSLWLNFEITLVIDDDGFGSDLARVQEDYIARSRLVDAKRWAHRAYWQRIVERLFYFFSPLL"]}}, {"location": "[1806769:1806943](+)", "type": "CDS", "id": "<unknown id>", "qualifiers": {"locus_tag": ["ctg1_1597"], "transl_table": ["11"], "translation": ["MRRGTAEVARWRMIRQAQRRRARWLEGQSRRYGRMHGFRHQPGQQQRRSILFITQVP"]}}, {"location": "[1806962:1807259](-)", "type": "CDS", "id": "<unknown id>", "qualifiers": {"locus_tag": ["ctg1_1598"], "transl_table": ["11"], "translation": ["VLYVIYAEDNTDSLEKRAVVRPAHVARLQVLRDEGRLIIAGPMPAVDSNEPGIAGFSGSTIIAEFTSLEAAQVWAKDDPYVAAGVYKQVTVKPFKRTF"]}}, {"location": "[1807356:1808211](+)", "type": "CDS", "id": "<unknown id>", "qualifiers": {"locus_tag": ["ctg1_1599"], "transl_table": ["11"], "translation": ["LINFKALTRDYPGAFVEIDCYLHLKSSLHILTRKIMTTLINDLPRRSPLPLLGSILLHGAVIGAMLYASFHQVVDMPKASQPISVSMVAPEMQPEPQAAPTDLVPEPEAAPEPEPVPEPPVTEPVAIPKPEPKPEPKPEPKPEPKPKPKPVKKEVVKPKPQVKPHPSAPLETRPAEQTKPSTAPKSSPSPSNAVSAGPRALNVGKPSYPARAFALRIEGKVRVQFDVDGAGQVDNIRILSAEPRNMFEREVKQAMRKWRYEAGKPGKDLTMNIQFKINGGSSIE"]}}, {"location": "[1808291:1808720](-)", "type": "CDS", "id": "<unknown id>", "qualifiers": {"locus_tag": ["ctg1_1600"], "transl_table": ["11"], "translation": ["MSESQRTPQGEMVLRTLAMPADTNANGDIFGGWLMSQMDMGGAILAKEMAGGRVVTVRADGMTFLKPVAVGDVVSCHARCIRTGTSSITINIEVWIKKVSSEPIGQRYCTTEAVFIYVAVDKEGKPRPLPQGKDHQDLEPQK"]}}, {"location": "[1808796:1809333](-)", "type": "CDS", "id": "<unknown id>", "qualifiers": {"locus_tag": ["ctg1_1601"], "transl_table": ["11"], "translation": ["MKQLLDFLPLVVFFIFYKLYDIFVASGALIVASAIALAVSWLLYRKVEKMALFTFALVAIFGTLTIALHNPDFIKWKVTIIYGLFTLALLFSHWFMQQPLIQKMLGKEIRLPTTAWRRLNIAWALFFLACGLANIYVAFWLSQDTWMNFKVFGLSGLTLLFTLLSGIYIYRLMPQDEK"]}}, {"location": "[1809409:1810147](-)", "type": "CDS", "id": "<unknown id>", "qualifiers": {"locus_tag": ["ctg1_1602"], "transl_table": ["11"], "translation": ["MSITAGSLYRDTGNFFRHQLVTIVLMALLTSFITMLIGKALTPGADQMQILGDGMADSASSLMEIVRGMSPEQQQVLLHASAAGTFASLVGNVLLLGGMLSLIPMVSSGQRVSALRAIGASAPYLARLLLLTFLMTLVIQLGFMVLVVPGVLLAITLALSPMIMTTEKVGVFAAMRTSVRLGWSHMKTIAPAVMLWIVAKLLLLLLASALLVLPPDVASVVINALSNLLSAIIIIYLSRLYMLLR"]}}, {"location": "[1810532:1811165](+)", "type": "CDS", "id": "<unknown id>", "qualifiers": {"locus_tag": ["ctg1_1603"], "transl_table": ["11"], "translation": ["MKLRALALAVIAVLPVVASAHQAGDFFMRAGSATVRPTSGSDDVLGLGEFSVDNNTQLGLTLTWMATDHIGIELLGATPFRHKVGLGPTGTLATVRQLPPTLMAQWYFMDDASKWQPYAGIGVNYTMFYHTDFNQTGRDAGLSDLSVKNSWGVAGQVGMDYQLTPEWMLNASLWYMNIDTKVSFNAGDSRQSIDTRINPWVFFIGAGYRF"]}}, {"location": "[1811215:1811530](-)", "type": "CDS", "id": "<unknown id>", "qualifiers": {"locus_tag": ["ctg1_1604"], "transl_table": ["11"], "translation": ["MKWFKVLSGMVIAAVVALSVSACAPTATKEGTGGYIDDTVVTTKVKTALLGDKSLKSTEINVETFKGRVQLSGFVISPQAANRAVQVTRGVAGVKSVVNNMQIK"]}}, {"location": "[1811685:1812492](-)", "type": "CDS", "id": "<unknown id>", "qualifiers": {"locus_tag": ["ctg1_1605"], "transl_table": ["11"], "translation": ["MERYDLCFKRLAEKQEGAFVPFVTLGDPTPELSLQIIDALVAGGADALELGIPFSDPLADGPTIQNANLRAFAAGVTPEHCFDMLAAIRQKYPDMPIGLLMYANLVFSNGIDSFYARCQQVGVDSVLVADVPVEESAPFRQAAMRHNVAPIFICPPNAGDDLLREISSHGRGYTYLLSRAGVTGSETRASLPLKHLVDKLREYHAAPALQGFGISEASQVQQAISAGAAGAISGSAVVRIIEKHLNDPALMLSELTAFAASLKAATRS"]}}, {"location": "[1812491:1813682](-)", "type": "CDS", "id": "<unknown id>", "qualifiers": {"locus_tag": ["ctg1_1606"], "transl_table": ["11"], "translation": ["MTRLNPYFGEFGGMYVPQILMPALLQLEDAFISAQSDPAFQAEFTDLLKNYAGRPTALTRCLNLTKGSKTRLYLKREDLLHGGAHKTNQVLGQALLAKRMGKKEIIAETGAGQHGVASALACALLGLKCRIYMGAKDIERQSPNLFRMRLMGAEVIPVHSGSATLKDACNEALRDWSGSYETAHYMLGTAAGPHPFPTIVREFQRMIGEETKAQILQQEGRLPDAVIACVGGGSNAIGMFADFIDEPGVELIGVEPGGHGIESGEHGAPLKHGRVGIYFGMKSPMMQTADGQIEESYSISAGLDFPSVGPQHAHLNSIGRANYVSITDEEALDAFKALCRSEGIIPALESSHALAHALKMMREAPEKEQLLVVNLSGRGDKDIFTVHDILTAKGEI"]}}, {"location": "[1813696:1815058](-)", "type": "CDS", "id": "<unknown id>", "qualifiers": {"locus_tag": ["ctg1_1607"], "transl_table": ["11"], "translation": ["MQETVLDQIVRDKAVWLAARQQQQPLASFQNDVVPSTRSFYDALKGTRTAFILECKKASPSKGMIRKDFDPAVIAGVYRDYASAISVLTDEKYFQGSFDFLPIVSAAVSQPVLCKDFIIDPYQIYLARYSQADAILLMLSVVNDEQYRQLAAVAHSLNMGVLTEAISDEELERATALGAKVVGINNRDLRDLSIDLDRTRRLAPKVAHGVTVISESGINSYAQVRELSHFANGFLIGSALMSEDNLAAAVRRVIVGDNKVCGLTRPQDAQSALECGAIYGGLIFAAGSPRQIDVTRAQEVIAAAALKYVGVFRNNSTSDVVTMAQRLNLHAVQLHGDEDREYISRLRADLPANVQIWKAFSISTSLPARDWPHVDRYVFDQGNGGSGKAFDWSLLKDEKLDNVLLAGGLGADNCVLAAQQGCAGLDFNSGLESEPGIKDAAKMASVFQTLKAY"]}}, {"location": "[1815060:1816059](-)", "type": "CDS", "id": "<unknown id>", "qualifiers": {"locus_tag": ["ctg1_1608"], "transl_table": ["11"], "translation": ["MNTILEKLYQSEVLTQVESQQLFTAIITGQLAPTQLAAALIAMKVRGETPQEIAGAATALLADAKPFPRPDYPFADIVGTGGDGSNSINISTSSAFVAAACGVKVAKHGNRSVSSQSGSSDLLAAFGISLDLPAEQARQALDELNVCFLFAPQYHSGFRHAMPVRKELKTRTIFNVLGPLINPARPPLAVIGVYSPQLVLPIAETLKMLGYQRAAVVHGGGMDEVALHSATQVAELRDGEITRYQLTPDDFGLSSHPQEALAGGSPEENRDILTRLLQGKGQLAHEEAVAANVALLLKMFGHEDLRDNAQRALATIRSGKAWQHVAALAERG"]}}, {"location": "[1816073:1816652](-)", "type": "CDS", "id": "<unknown id>", "qualifiers": {"locus_tag": ["ctg1_1609"], "transl_table": ["11"], "translation": ["MADILLLDNFDSFTYNLVDQLRTFGHQVTIYRNNVPAETLIARLEKMENPVLVLSPGPGAPSQAGCMPELLRQLRGRLPIVGICLGHQAIVEAYGGHVGQAGEILHGKASAITHDDRGMFAGLSNPLPVARYHSLVGSNIPAGLTVNATFNDMVMAVRDDANRVCGFQFHPESILTSQGARLLEQTLAWALA"]}}, {"location": "[1816651:1818214](-)", "type": "CDS", "id": "<unknown id>", "qualifiers": {"locus_tag": ["ctg1_1610"], "transl_table": ["11"], "translation": ["MQNVKPTVKLITASAPYREDPAAVFHQLCAARSETLLLESADVDSKCNLKSLLIVDSALRISALDNRVQIAALSANGRALLPLLDAVLPSSVTNRVHPDGRELVFPLNDELQDEDANLRTLSVFDALRLIPTLVQSPQEEREAMLFGGLFAYDLVAGFEKLPELNNQQRCPDYCFYLAETLLVIDHQTQTARLQASLFTSEASEFLRLQSRIKQLHDQMTNPADALPVQKVDSMRLSVSQSDEEYCAVVRQMQEAIRIGEIFQVVPSRRFSLPCPSPLAAYDTLKNSNPSPYMFFMQDRDFSLFGASPESSLKYEAASNQIEIYPIAGTRPRGRHADGSLDRDLDSRIELEMRTDHKEMAEHLMLVDLARNDLARICQPGTRYVADLTKVDRYTFVMHLVSRVVGQLRNDIDVLHAYRACMNMGTLSGAPKVRAMQLIAKAEGTRRGSYGGAVGYFTASGDLDTCIVIRSAYVEDGMATVQAGAGVVLDSNPQAEADESRNKARAVLRAIATAHHCQEIF"]}}, {"location": "[1818489:1819401](+)", "type": "CDS", "id": "<unknown id>", "qualifiers": {"locus_tag": ["ctg1_1611"], "transl_table": ["11"], "translation": ["LTAVTTPVSAFPIYDLHSHTRASDGLLTPEQLVLRAVEQRVGVLAITDHDTTDGIIPAREAIARHQLPLRLISGVEISTLWENHEIHIVGLGIDIAHPGMIAFLAGQAGRRLARAQLIAERLEKAHIPGALAGALALAEGGAVTRGHFARFLIAAGKADNMQQVFKNYLARGKTGYVPPQWCTIEQAIDAIHQSGGRAIVAHPGRYGLSAKWLKRLLAHFSELGGDAMEVAQCQQAPNERQQLARYAQDYQLAASQGSDFHQACPWIELGKKLWLPGGVESVWQRFPDITESVCSQESSIRGE"]}}, {"location": "[1819400:1820021](+)", "type": "CDS", "id": "<unknown id>", "qualifiers": {"locus_tag": ["ctg1_1612"], "transl_table": ["11"], "translation": ["MSQFFYIHPDNPQPRLIKQAVEMLNKGSVIVYPTDSGYALGCKLEDKNALERICRIRKLDGNHNFTLMCRDLSELSTYAYVDNTAFRLIKNNTPGNYTFILKATKEVPRRLMSEKRKTIGLRVPSNPIALALLEALNEPMMSTSLILPGNDFTESDPEAIQDELGKLVDLIIHGGYLGQQPTTVIDLTEDAPEVVREGVGDVQPFR"]}}, {"location": "[1820373:1820646](-)", "type": "CDS", "id": "<unknown id>", "qualifiers": {"locus_tag": ["ctg1_1613"], "transl_table": ["11"], "translation": ["MRHVRLRTNILIGLLCLVASFFIVLFPLGALVDNLSQIGNDFLNKTGLGFADGESDPSFLWVVGILMLIVTFIMMTIISKICHRYQSKKK"]}}, {"location": "[1820620:1821151](-)", "type": "CDS", "id": "<unknown id>", "qualifiers": {"locus_tag": ["ctg1_1614"], "transl_table": ["11"], "translation": ["MQICMMDYNDASPDRKRLKLHVYGVGTFSVFSGIEPVTNIAECAFIRNAALPVGTYWIVDAPEGSFANRVERFIKDFKNGTNHSEWFGLYNARTMSDHVFVNGVDRGSFRLHPLRPNGEGESWGCITFYNISDFQLVRNSLLKRKKVRVPGGKGLTAYGRIDVTGRTDYASCQVKN"]}}, {"location": "[1821324:1821459](+)", "type": "CDS", "id": "<unknown id>", "qualifiers": {"locus_tag": ["ctg1_1615"], "transl_table": ["11"], "translation": ["VLGKLVDLIIHGGYLGQQPTTVIDLTEDAPEVVREGVGDVQPFR"]}}, {"location": "[1821689:1822577](+)", "type": "CDS", "id": "<unknown id>", "qualifiers": {"locus_tag": ["ctg1_1616"], "transl_table": ["11"], "translation": ["MSEKLQKVLARAGHGSRREIETMISAGRVSVDGKLATLGDRVEPSVSLKIRIDGHVVPVSESISEVCRVLAYYKPEGELCTRNDPEGRPTVFDRLPKLRGARWVAVGRLDVNTCGLLLFTTDGELANRLMHPSREVEREYAVRVFGAVDDEKIKQLSRGVQLEDGPAAFKTLKFTGGEGINQWYNVTLTEGRNREVRRLWEAVGVQVSRLIRVRYGDIDLPKGLPRGGWTELDLAPTNYLRELVGLAPETVSKVPVEKDRRRTKTNQIRRAVKRHTTTKVSKPGSGRRSSKRQQG"]}}, {"location": "[1822709:1823477](-)", "type": "CDS", "id": "<unknown id>", "qualifiers": {"locus_tag": ["ctg1_1617"], "transl_table": ["11"], "translation": ["MHYQPKNDLLNNRIILVTGASDGIGREAALTYARYGAQVILLARNAEKLLQVSKEVAACSPTKRPAVWFSLDLEQATAEECRQLAHSLEEQIPHLDGVLHNAGLLGDVLPMEQQDPAIWQRVMRVNIDATFFLTQALLPLLLKSPSASLVFTSSSVGRKGRAGWGAYSVSKFATEGMMQVLAQEYDPLRLRVNCINPGGTRTKMRASAFPDEEPTKLKTPADIMPLYLWLMGDDSINSSGISFDAQPEREPGAAE"]}}, {"location": "[1823699:1824749](+)", "type": "CDS", "id": "<unknown id>", "qualifiers": {"locus_tag": ["ctg1_1618"], "transl_table": ["11"], "translation": ["VELLSYYGLFLAKTVTVVVAIAAIALIMTHLALRKRGGAGQLNLTRLDENYTDMQDRMRLAKMKPTQQKLWNKEQKKKDKHEAKVAKQRAKSGQVLEDERSTLYVIDFKGSMDASEVSSLREEVSAVMAVAEKGDEVLLRLESPGGVVHGYGLAASQLQRLRDKGITLTVAVDKVAASGGYMMACVADRIVAAPFSIIGSIGVVAQIPNFNRLLKRNEIDVEMHTAGEYKRTLTLFGENTEQGREKFREDLNETHLLFKQFVHQMRPALDIDSVATGEHWYGTQALEKGLVDAISTSDDLIIDKMAKHQVIGIRYARRKGLMDRFTHSASSSLERLLLRLWQRGNKPLL"]}}, {"location": "[1825279:1827880](+)", "type": "CDS", "id": "<unknown id>", "qualifiers": {"locus_tag": ["ctg1_1619"], "transl_table": ["11"], "translation": ["MGKALVIVESPAKAKTINKYLGNDYVVKSSVGHIRDLPISGSTVKKSTDSTTSKTTKKVKKDAKTALVSRMGVDPFHHWEANYQILPGKEKVVAELKALAEKADHIYLATDLDREGEAIAWHLREVIGGDESRYSRVVFNEITKNAIHQAFDKPGELNIDRVNAQQARRFMDRVVGYMVSPLLWKKVARGLSAGRVQSVAVRLVVEREREIKAFVPEEYWDLNADLTTPKGIDLPMQVTHQHDKPFRPVNRDQTYAAVSVLENARFTVVDREDKPTSSKPGAPYITSTLQQAASTRLGFGVKKTMMMAQRLYEAGHITYMRTDSTNLSQDAVSMVRGYVEDEFGAKYLPKTANIYSSKENSQEAHEAIRPSDVKIQSEQLKDMEADAQKLYQLIWRQFVACQMMPAQYDSTTLTVEAADFKLKAKGRTLRFDGWTRVMPALRKGDDERTLPAVEVGSELSLQQLLPSQHFTKPPARFSEASLVRELEKRGIGRPSTYASIISTIQDRGYVKVESRRFYAEKMGEIVTDRLEENFRELMNYDFTAHMEDNLDKVANNEAQWKTVLDKFFGEFSQQLEQAEKDPEEGGMQPNQMVLTSIECPTCSRQMGIRTASTGVFLGCSGYALPPKERCKQTINLIPENEVLNILEGDDAETNALRARRRCDKCGTAMDSYLIDNQRKLHVCGNNPECDGYEIEQGEFRIKGYDGPIVECEKCGSEMHLKMGRFGKYMACTNEDCKNTRKILRNGDVAPPKEDPVPLPELVCEKSDAYFVLRDGAAGVFLAANTFPKSRETRAPQVEELQRFRDRLPEKLRYLADAPAEDADGNKSVVRFSRKTKQQYVSTEKDGKATGWSAFFVDGKWEVAAKK"]}}, {"location": "[1828089:1829064](+)", "type": "CDS", "id": "<unknown id>", "qualifiers": {"locus_tag": ["ctg1_1620"], "transl_table": ["11"], "translation": ["MKLQQLRYIVEVVNHNLNVSSTAEGLYTSQPGISKQVRMLEDELGIQIFARSGKHLTQVTPAGQEIIRIAREVLSKVDAIKSVAGEHTWPDKGSLYVATTHTQARYALPNVIKGFIERYPRVSLHMHQGSPTQIAEAVSKGNADFAIATEALHLYDDLIMLPCYHWNRAIVVTPDHPLAGKSKVSIEELAEYPLVTYTFGFTGRSELDTAFNRAGLTPHIVFTATDADVIKTYVRLGLGVGVIASMAVDPVSDPDLVRIEATDVFTYSTTKIGFRRSTFLRSYMYDFIQRFAPHLTRDVVDTAVALRSNDDIEAMFKDIKLPLK"]}}, {"location": "[1829589:1829763](+)", "type": "CDS", "id": "<unknown id>", "qualifiers": {"locus_tag": ["ctg1_1621"], "transl_table": ["11"], "translation": ["MYVTQRQAGEVSMSHEGFCQTVKESHNDPLVKIPSSWDISKLQRNFIQSMLEDKNAK"]}}, {"location": "[1830219:1832901](+)", "type": "CDS", "id": "<unknown id>", "qualifiers": {"locus_tag": ["ctg1_1622"], "transl_table": ["11"], "translation": ["MPLTLRQLSQDILNVKQQQYHYFSLSKAAAELGDISRLPKSLKVLLENLLRWQDDDSVTTEDIRALAAWLKHGHADREIAYRPARVLMQDFTGVPAVVDLAAMREAVQRLGGDVAKVNPLSPVDLVIDHSVTVDRFGNDDAFEENVRLEMERNHERYAFLRWGQKAFNRFSVVPPGTGICHQVNLEYLGQSVWHETLDDGEVAYPDTLVGTDSHTTMINALGVLGWGVGGIEAEAAMLGQPVSMLIPDVVGFKLSGKLQAGITATDLVLTVTQMLRQHGVVGKFVEFYGDGLDDLPLADRATIANMAPEYGATCGFFPVDDVTLSYMELTGRSHEQVALVEAYARAQGLWRNSGDEPVFTSTLALDMSSVESSVAGPKRPQDRVSLRDVPAAFLASNELALNQAQKPCKAVSYRDSRSGQQYQLEEGAVVIAAITSCTNTSNPSVLMAAGLLAKKAVMLGLKPKPWVKASLAPGSKVVSGYLASAGLTPYLDKLGFNLVGYGCTTCIGNSGPLPDEIEKAIRQGDLTVGAVLSGNRNFEGRIHPFVKTNWLASPPLVVAYALAGNMKLNLDSDPIGDDIDGNAVYLKDIWPGPAEIAAAVQLVSTDMFHKEYAEVFAGTPEWQQIEVREAATYNWDIHSTYIRLSPFFDGMDKEPQPVPDILKARVLAILGDSVTTDHISPAGSIKADSPAGRYLLERGVERADFNSYGSRRGNHEVMMRGTFANIRIRNEMVPGVEGGITRYIPGNEQMAIYDAAMRYKQAGIPLVVIAGKEYGSGSSRDWAAKGPRLQGVRVVIAESFERIHRSNLIGMGILPLEFPKGVTRKTLGLTGDEQIDVVNLNQLKPGGTVSVTVTREDGSAEVLSAHCRIDTGNELKYYKNDGILHYVIRNMLR"]}}, {"location": "[1832975:1833566](-)", "type": "CDS", "id": "<unknown id>", "qualifiers": {"locus_tag": ["ctg1_1623"], "transl_table": ["11"], "translation": ["MQLKRVAEANLPTPRGDFLMVGFEEIATGQDHVALVYGDISGSEPVLARVHSECLTGDALFSLRCDCGFQLEAALTQIAKQGRGILLYHRQEGRNIGLLNKIRAYALQDKGYDTVEANHQLGFAADERDFTLCADMFKLLGVNEVRLLTNNPRKVEILTEAGINIVERVPLIVGRNPSNAHYLDTKAAKLGHLLSK"]}}, {"location": "[1833792:1834551](+)", "type": "CDS", "id": "<unknown id>", "qualifiers": {"locus_tag": ["ctg1_1624"], "transl_table": ["11"], "translation": ["MTGILKRTISGTLLLLVMPLAVMLSGWRWQPVEMGWGHKIVFWFTETVTSPWGALTSVILCGWFLWCMRLSLKSAVILLAIITPTLLIGQYTKSMVKDYVQEPRPYVTWLGENQGIDQRQFYAEKRSQRSEIVREAVRDNNQIPDWLKQHWAFETGFSFPSGHTMFAATWALLGMALLWPRRCYTSVVLLMGWAMMVMGSRLLLGMHWPRDLIVSTLISGVLVTLAALMVQRFCGPHSSLPRKHCDRTRAER"]}}, {"location": "[1834733:1835042](+)", "type": "CDS", "id": "<unknown id>", "qualifiers": {"locus_tag": ["ctg1_1625"], "transl_table": ["11"], "translation": ["VKYLLIFLVVLVIFVISVTLGAHNDRVVTFNYLLAQGEFSISTLLASLFAVGFLLGWAICGLFWLRVRISLSHAQRKVKRLQHQLGQTDTNVTTSQKSVAKE"]}}, {"location": "[1835048:1836218](+)", "type": "CDS", "id": "<unknown id>", "qualifiers": {"locus_tag": ["ctg1_1626"], "transl_table": ["11"], "translation": ["MLELLFLLLPVAAAYGWYMGRRSAQQNKQQEANRLSRDYVAGVNFLLSNQQDKAVDLFLDMLKEDSGTVEAHLTLGNLFRSRGEVDRAIRIHQALMESASLTYDQRLLAVQQLGRDYMAAGFYDRAEQMFGQLVDETDFRVGALQQLLIIHQATSDWLNAIETAERLVKLGKDRLKMEIAHFYCELALQAMGSDDLERAMGLLKKGESADKNSARVSIMMGRIYMAKAEYAKAVQHLQRVIEQDKQLVSETLEMLECCYQHLHGSPEWVSYLERCVEEDTGAAAELYLADIIDRQQGAEAAQTYITRQLQGHPTMRVFHRLMDFNLQEAEDGRAKESLVVLRDMVGEQIRTKPRYRCHKCGFTAHALYWHCPSCRAWSSVKPIRGLDGQ"]}}, {"location": "[1836441:1837158](+)", "type": "CDS", "id": "<unknown id>", "qualifiers": {"locus_tag": ["ctg1_1627"], "transl_table": ["11"], "translation": ["MHSPQVTDSPIVVALDYADLNRALAFVDRIEPGSCRLKVGKEMFTLFGPQLVRDLQQRGFEIFLDLKFHDIPNTTAHAVAAAADLGVWMVNVHASGGARMMSAARDALLPFGKDAPLLIAVTVLTSMDASDLQGLGIELTPAEHAERLARLTQECGLNGVVCSAHEASRFKQVLGSDFRLVTPGIRPAGSDAGDQRRIMTPRQAQQAGVDYMVIGRPITQSDDPAATLHAILDSLQGA"]}}, {"location": "[1837157:1837484](+)", "type": "CDS", "id": "<unknown id>", "qualifiers": {"locus_tag": ["ctg1_1628"], "transl_table": ["11"], "translation": ["MADQNSRLVYSTDTGRIHEPETVIQRPKGDGIVRIQRQTSGRKGKGVCLVSGIDLDDAELNKLAAELKKKCGCGGAVKEGIIEIQGDKRDLLKTLLEGKGFKVKLSGG"]}}, {"location": "[1837568:1837700](+)", "type": "CDS", "id": "<unknown id>", "qualifiers": {"locus_tag": ["ctg1_1629"], "transl_table": ["11"], "translation": ["MYKALLLSLTMVFSCTYSITANAVIICFPSGICLDIGDIGIHP"]}}, {"location": "[1837808:1838030](-)", "type": "CDS", "id": "<unknown id>", "qualifiers": {"locus_tag": ["ctg1_1630"], "transl_table": ["11"], "translation": ["MLFTAKRLTTVTLAAVLIISLGACSNWSKRDRNTAIGAGAGAIGGSILTNGSGLGTLGGAAVGGIIGHQVHQQ"]}}, {"location": "[1838662:1839574](-)", "type": "CDS", "id": "<unknown id>", "qualifiers": {"locus_tag": ["ctg1_1631"], "transl_table": ["11"], "translation": ["MSLSIKTPLIESLPLGRLNGTRIWMKMEAAQPSGSFKIRGIGYACEHHYGQGARRFISSSGGNAGLAVAYAGRKLNIPVIVVVPETTSERARNLLQLEGAQVVVHGEMWSEANQRALSLLTEQDAFLHPFDDPLLWQGHASMIDEVVAEGVNPDAVILSVGGGGLLAGVDEGLRRNGLDNVPIFAVETQGMASFNAALKAGKPVEVPTLTGVATSLGARQVCQQAFDLSKKRTITPVIVSDHEAVDACLSFLDDHHMLIEPACGASLAPLYGNKLNIESYKNVLVIVCGGSTATVNSLISFVG"]}}, {"location": "[1839600:1839957](-)", "type": "CDS", "id": "<unknown id>", "qualifiers": {"locus_tag": ["ctg1_1632"], "transl_table": ["11"], "translation": ["MKKYNSAMPYPFARAVEANGFLFLSGQLAMNAQGEPVPGSVEEQTRLIMQNITDTLEACDSSLDRLVKVTVWISDMAHFSAFNEVYRTYFSDGFPARSTVVSQLAFGLDVELEVQALA"]}}, {"location": "[1839984:1840689](-)", "type": "CDS", "id": "<unknown id>", "qualifiers": {"locus_tag": ["ctg1_1633"], "transl_table": ["11"], "translation": ["MTVIPDEIVFEQELLKMLAAAVRAIGSVLPGNAEIVLHDLRNPEFSIAEISNAHVTGRRKGDSVLAGLRTDKAFINALEESQELVTLFPEYETFSRDGSPLRSSTAIYRGRNGKPFAALCVNVDNNGIEQALTLLQNLSGMTFKAKIPATEPTDTDLPHESIEDLMKEIISDATALSPGNRRADAKKVKILAVKKMQERGIFLMKGGVEKAADALGVTRYTVYNYLDELKNIGC"]}}, {"location": "[1841096:1841918](+)", "type": "CDS", "id": "<unknown id>", "qualifiers": {"locus_tag": ["ctg1_1634"], "transl_table": ["11"], "translation": ["MADCKEMAIVSWLLPSIQPISPYPIELAPTTMVTCHNGENIMLEQLKQQVLEANLALPRHGLVTFTWGNVSAIDRQQELMVIKPSGVSYETMQRDDMVVVALGSGEVIEGAKRPSSDTATHRALYLAWPEIGGIVHTHSRHATVWAQSGKDLPAWGTTHADDFYGDIPCTRQMRSEEIVECYEWQTGQVIIETLRQRDIDPLAIPAVLVNAHGPFTWGRSAQEAVQSAVVLEEVAYMGIFSQYLTPSLPAINQTLLDKHHQRKHGKHAWYGQG"]}}, {"location": "[1842000:1843944](-)", "type": "CDS", "id": "<unknown id>", "qualifiers": {"locus_tag": ["ctg1_1635"], "transl_table": ["11"], "translation": ["MFQDNPLLAQLKEKLHSQTPRVEGVVKGTEKGFGFLEVDAQKSYFIPPPFMKKVMHGDRVSAVIQSDKDREVADPETLIEPFLTRFVGRVQKKDDRLSIIPDHPLLKDAIQCRPERSVKHDFQAGDWAVAEMRRHPLKGDRTFYAELTEFITTAEDHLAPWWVTLSRHNLEREAPDVTTPQSMLDEQLEREDLTSLPFVTIDSASTEDMDDALYVEDAGNGALKLIVAIADPTAYVPVGSKLDAVAAERAFTNYLPGFNIPMLPRQLSDDICSLRPHERRPVLACRITLAADGTPADDVQFFAAWIESHAKLAYNDVSDWLETGGSSAWQPENEAIANQIRLLNRLCLARSEWRQAHALVFKDRPDFRFLLGEKGEVLDIIAEHRRIANRIVEESMILANICAATVLRDRLGFGIYNVHLGFDEANAEQAAAVLANHGVTADPLAIATLEGFRNLRRELDALPTQFLDSRIRRFQSFAEVSTTPGPHFGLGLEAYATWTSPIRKYGDMVNHRLLKAIIKGEQSARPADELSLKMAERRRQNRMAERDVGDWLYSRFLQKAAGSEQRFSAEVIDVSRGGMRVRLQENGAVAFIPAPFIHAVRDEMVCSNENGSVQIKGEVAYRVTDLIEVTIAEVRMETRSIVARPVA"]}}, {"location": "[1844028:1846335](-)", "type": "CDS", "id": "<unknown id>", "qualifiers": {"locus_tag": ["ctg1_1636"], "transl_table": ["11"], "translation": ["MKFKQAIKPYQAAAGGWGSLEATTRFVFDSKEVLKNMRNLMRMNKAKGFDCPGCAWGDDNKSTFSFCENGAKAVTWEATRRHIGAEFFAQYSVSALYQQSDYFLEYQGRLTEPLRYNRATDRYEPIGWQEAFELIASHIKAMDNPDQMELYTSGRASNEASWLYQLFGRMNGSNNFPDCSNMCHEASGTGLKRSIGVGKGTIRLDDFDHANAIFVFGQNPGTNHPRMLHSLRHAADHGAKIVTFNTLRERGLERFADPQKPLEVVTSKSGTISSSYYQPNLGGDMAAVRGMVKVLAENHHARIAAGEKGLFDEAFIQANTEGVDAYLAMVDATGWPQIVKQSGLSEEQIREAAAIYQSADRVICTWAMGITQHKHSVDTVREIVNLQLLFGQLGKKGAGLCPVRGHSNVQGNRTMGIDEKPSKAFLDSLGEHFSFTPPREIGHNTVQALEAMLRDEIKVLIALGGNLAAAAPDSPRTEEALKRCGLTVQISTKLNRSHLCPGNQDALILPTLGRTEQDIQASGPQFITVEDSFSMVHASEGVGKPIATTQRSETWIVAGIAHAVLGSEKVDWLGLADDYNKIRDHIAATIPGFSDFNTRCDIKGGFYLGNAAADLRFNTLNEKAQFSAPALPATLFPQLDVDVPFTLQTLRSHDQYNTTIYGLDDRYRGVYGQREVLFINPEDLAELGYAAGDDVDIETLWNDGITRKVSGFKLVPYAIPRGNLAAYYPETNPLVPLSSFGDGSGTPTSKSIPVKITLSPVVDGLRIA"]}}, {"location": "[1846594:1847491](+)", "type": "CDS", "id": "<unknown id>", "qualifiers": {"locus_tag": ["ctg1_1637"], "transl_table": ["11"], "translation": ["MDIKQLIYLCNLERERHFGRAAEASFVSQPTLSMRLKNLERELGLSLINRSNNFAGFTPEGERVLSWAREIVSVYQGLKLEVESLKHGAGGTLRIGVVPQCSISLPVLLKAVSERYSQLDYRVAVLSADQLLEALNSHTVDVGIGYFEPATLRELHFQAEMLADRGVELLYHPYYFPQLAGEASLELVDIARLPLCLAEQTRYFRRYIDSHFRDAGLSLRVVLETTSVFQLLQGVQVGLGCLISPVGHLPERVPGDLQRCRVVIPPMSRQGAVVIAEPGRATPLAQHFFDEVRRWLTG"]}}, {"location": "[1847491:1848640](-)", "type": "CDS", "id": "<unknown id>", "qualifiers": {"locus_tag": ["ctg1_1638"], "transl_table": ["11"], "translation": ["MEQRRFTGNSCWYHETQTSLPAQRAPLVPEAATIEDRFLLGLAERVEGEVKSILLQNQTALQASRHLYQLLFPAFLPTTLSHTLTLYDRLSSALTVAQVTGVQRLCNHYAARLHPLPGPDSSRESNHRLTQITEFVRQLATQPTLIHAATVQRLDNVGLSAPDIISLSQVVGFVSYQARVVAGIHALLALPVRWMPGASVPPDADSSIFASNGDWQPLISPLEMRYAAPDQLDALAHCQPLNELQVAARLFAHDGKTLSGWSHLLDSLADEGHHPQLALAAAVTARINGSSICFNRYSPGGLRDALKESVQCALGAADKQQQEVIQFAVHLTRTPERVSPAHIQSLRDAGLKLADVFGIILSVAASSWCNRLMQGLGTSNHH"]}}, {"location": "[1848965:1849763](-)", "type": "CDS", "id": "<unknown id>", "qualifiers": {"locus_tag": ["ctg1_1639"], "transl_table": ["11"], "translation": ["MGETLLEVNNLSKTFRYRTGLFRRQHVEAVKNVSFTLGARQTLAIIGENGSGKSTLAKMLSGMIAPSDGNIAIDGRQLEFGDYAWRSQRIRMIFQDPSTSLNPRQRISQILDFPLRLNTELESEAREKRIIATLRQVGLLPDHASYYPHMLAPGQKQRIGLARALILQPKVIVADEALAALDMSMRSQLINLMLELQEKHGIAYVYVTQHLGMMKHISDQVLVMHHGEVVERGATATVLASPQHELTKRLVSSHFGESLNPVAGH"]}}, {"location": "[1849762:1850755](-)", "type": "CDS", "id": "<unknown id>", "qualifiers": {"locus_tag": ["ctg1_1640"], "transl_table": ["11"], "translation": ["MPLLDIRNLTIEIITSDGPVKVVDRVSITLTEGEVRGLVGESGSGKSLIAKAICGVTKDNWRITADRMRFNDIDLLHLSARERRKIVGHNVSMIFQEPQSCLDPSESIGTQLKQAIPGWTWKGRWYQRVHWRHRRAIELLHRVGIKDHKDIMSSYPYELTDGECQKVMIAMALANQPRLLIADEPTNAMEPTTQAQIFRLLARLNQNNNTTILLISHDLQMLSQWADRINVMYCGQTVETAFSDELINAPHHPYTQALIRAMPDFGRSLAHKSRLNTLPGAIPSLEHLPIGCRLGPRCPYAQKTCIETPRLTGSKNHLYACHFPLNMESQ"]}}, {"location": "[1850754:1851645](-)", "type": "CDS", "id": "<unknown id>", "qualifiers": {"locus_tag": ["ctg1_1641"], "transl_table": ["11"], "translation": ["MPSDNIYSERRPPSPFRHTWGLFYRNTLSMVAFYAFAALLILAVFGALLSPYGIDQQFLGYQLLPPSWSRYGDVSFFLGTDDLGRDLLSRLLSGAAPTVGSAIIVTLVSACCAMLIGVMAGLTRGLRSALLNHVLDTLLSIPSLLLAIIVVAFLGPKLEHAMLAVFLGLLPRLVRAIYTAVHDEQEKEYVVAARLDGASSFQILRYAILPNILALLVTEFTRALSIAILDIAALGFLDLGAQLPSPEWGAMLGDSLELIYVAPWTVMLPGAAIMLSVLIVNLLGDGVRRAIVAGVE"]}}, {"location": "[1851631:1852597](-)", "type": "CDS", "id": "<unknown id>", "qualifiers": {"locus_tag": ["ctg1_1642"], "transl_table": ["11"], "translation": ["VIIYSLRRLVLFVITLFMLTLLGFSLSYFTPHAPLQGASLPDALLFWYKGILQLDFGVSSINGQSINQQLREVFPATLELCLMAFTLAMAIGIPLGITAGVMRNKWQDTAISALALLGFSLPVFWLALLLTLFFSLNLGWLPVSGRFDLLYPVKHVTGFALIDAWFSDSPWRREMVISALQHMVLPVIALAVAPTTEVIRLLRLSTRDVMQQNYVKAAATRGLSLMTIIRRHVLHNALPPVIPRLGLQFSTMLTLAMITEMVFSWPGLGRWLINAIRQQDYAAISAGVMVVGGLVIAVNVLSDILGAMTNPLKHKELYAIR"]}}, {"location": "[1852593:1854222](-)", "type": "CDS", "id": "<unknown id>", "qualifiers": {"locus_tag": ["ctg1_1643"], "transl_table": ["11"], "translation": ["MRKLFPLLLFALCALSTPAWSTSPGDIRQSGFVYCVNGVINTFNPQLASGGLVVDTLAAQLYDRLLDVDPYTYRLIPELAESWEVLDDGATYRFYLRQHVSFQHTPWFAPTRPMNADDVVFSFARVFDRHHPWHNVNGGNYPYFDSLQFVDAVQSVKKLNNSTVEIRLNSPDASFLWHLATHYAPVLSQEYAERLSKVDHPELIDRQPVGTGPFMLNDYRGGQYIRLQRHDGYWKGQPRMSQVVVDISAGGTGRLSKLLTGECDVLAYPAASQLSILRDDPRLRLTLRPGMNIAYLAFNTRKAPLDNPKVRQALALAINNERLMTSIYYGTAETAASILPRASWAYDTEAHVTSYNPAQARQELEALGVNDLNLTLWVPSASQAWNPSPLKTAELIQADLAQIGVTVTIVQVEGRFQEARLMEMNHDLTLTGWATDSNDPDSFFRPLLSCAAIASQTNYAHWCHPGFDGLLHKALLSQQLAKRIDYYDQAQMLLAQELPVLPLAYSLRLQAYRYDIKGLVLSPFGNASFAGVYRDDGEEKSR"]}}, {"location": "[1854681:1854786](-)", "type": "CDS", "id": "<unknown id>", "qualifiers": {"locus_tag": ["ctg1_1644"], "transl_table": ["11"], "translation": ["MIRIDEKETDNIVSGKLNMADDFLKKTGFISFYP"]}}, {"location": "[1854930:1855197](+)", "type": "CDS", "id": "<unknown id>", "qualifiers": {"locus_tag": ["ctg1_1645"], "transl_table": ["11"], "translation": ["MKALTQVEILSVYGGDGGAPATPANAVGTAVIIGAMSTIALGAATGSPVGPVGMIIGGVTAGILTAVGSNIGGGGRQCRIHAGYQFCD"]}}, {"location": "[1855439:1856432](-)", "type": "CDS", "id": "<unknown id>", "qualifiers": {"locus_tag": ["ctg1_1646"], "transl_table": ["11"], "translation": ["MTVENVDNLIGESNNFIEVLEQVSRLARLTKPVLVIGERGTGKELIASRLHYLSERWQGPFISLNCAALNENLLDSELFGHEAGAFTGAQKRHLGRFERADGGTLFLDELATAPMLVQEKLLRVIEYGHLERVGGSQPLQVSVRLVCATNADLPKLAQEGRFRADLLDRLAFDVVQLPPLRERRSDILVMAQHFAIQMCRELGLPLFTGFSPTAEKQLLEYGWPGNVRELKNVVERSVYRHADSEEALNTIIIDPFQRSSIEPPTPPDADAIPVLPLDLRHWQYQQEKRLVEQALTQARFNQRRAAELLGVTYHQLRAMLKKHHIQFDEE"]}}, {"location": "[1856600:1857272](+)", "type": "CDS", "id": "<unknown id>", "qualifiers": {"locus_tag": ["ctg1_1647"], "transl_table": ["11"], "translation": ["MGIFSRFADIVNANINSLLEKAEDPQKLVRLMIQEMEDTLVELRSTSARALAEKKQLLRRTGQAESQQSEWQHKAELALYKEKEDLARAALMEKQKLTDLIAALQQEASQVEESLTRLKGEIGELENKLAETRARQQALTLRHQAASTSRDVRRQLDSGKLDEAMARFESFERRIDHMEAEAESQSFGKQKNLDRQFAELQADDEISKQLAALKAKLNRNDSE"]}}, {"location": "[1857335:1857563](+)", "type": "CDS", "id": "<unknown id>", "qualifiers": {"locus_tag": ["ctg1_1648"], "transl_table": ["11"], "translation": ["MSALFLAIPLTIFVLFVAPIWLWLHYTNRHNGGAELSQNELQRLQQLTVDARKMRERIQALEAILDAEHPSWRQP"]}}, {"location": "[1857559:1857907](+)", "type": "CDS", "id": "<unknown id>", "qualifiers": {"locus_tag": ["ctg1_1649"], "transl_table": ["11"], "translation": ["MSQKKLYRIPQQGKVKGVCAGIADYLNIPVRLVRVIVVLSMIFGLFVFTLVAYFALAMVLDEKPFGEQGEDQSPSAHQLLDQLSYELNGGEQQLRQVERYVTSETFSVRSRFSQL"]}}, {"location": "[1857924:1858134](+)", "type": "CDS", "id": "<unknown id>", "qualifiers": {"locus_tag": ["ctg1_1650"], "transl_table": ["11"], "translation": ["MRNIKRHAPALKKAGKFILINAITYGPAGLSGWAVKSVARKPLKIVLAWALEPLIRRVIKGASSRWVKP"]}}, {"location": "[1858174:1859572](+)", "type": "CDS", "id": "<unknown id>", "qualifiers": {"locus_tag": ["ctg1_1651"], "transl_table": ["11"], "translation": ["MKRLQNELLSLVNRGVDRHLRLAVTGLSRSGKTAFITSLVNQLLNVNTGARLPLFSAAREQRLLGVKRVAQRDLGLTRFTYDEGLAQLYGTPPNWPTPTRGVSEMRLELRYRSRDSLLRHFKDTSTLYLEIVDYPGEWLLDLPMLAQDYLSWSRQMTGLLQGDRAVWAQRWQQLCAGLDPFAPADENRLAEIAAAWTEYLQQCKQEGLHFIQPGRFVLPGEMAGAPALQFFPWPTVEEGAETRLMQTDASSNIGTLRARYQYYCQHVVKGFYKNHFLRFDRQIVLVDCLQPLNGGPQAFNDMRLALTQLMQSFSYGQRTLFRRLFSPVIDKLMFAATKSDHVTSDQHANLVSLLQQLVQDAWQNAAFEGISMDCVGLASVQATQSGRVDHQGESIPALRGHRLADNHELTVYPGEVPARLPGSAFWQEQGFHFEQFRPQDVDIDRPLPHIRMDAALEFLLGDKLR"]}}, {"location": "[1859568:1860624](+)", "type": "CDS", "id": "<unknown id>", "qualifiers": {"locus_tag": ["ctg1_1652"], "transl_table": ["11"], "translation": ["MNAPIKPRIDFAQPLKEEQAAAMRPPQAFVDRQDRFIAADPELEAAPEGAGEQAVEAALRPKRSPWRKMVTAGLGLFAVSVIAQGVQGVYHAWLAQDWIALGGGAAGVLIVAAGAGSLISEWRRLYRLRARAEERDVARELLASHSIGKGRAFCEKLAQQAELEAGHPALQRWKASLHETHNDREVVALYAQLVQPALDAQARREISRYAAESTLMIAVSPLALVDMAFIAWRNLRLVNRIAALYGIELGYFSRIRLFRMVLLNMAFAGASELVSEVGMDWMSQDIAARLSTRAAQGIGAGLLTARLGIKAMELCRPLPWLEGDKPRLGDFRRELMAQLKESLQRNDKKAQ"]}}, {"location": "[1860725:1862291](+)", "type": "CDS", "id": "<unknown id>", "qualifiers": {"locus_tag": ["ctg1_1653"], "transl_table": ["11"], "translation": ["MRLEVFCQDRIGLTRELLDLLVERSIDLRGIEISAMGRIYLNFSNLGFDSFSQLMAEIRRIAGVTDVRTVSYLPSEREHRALSALLVALPEPVFSIDLKSKIELANPAAQALFALNEEKMRNHNAGSLISSFNFQRWLESERIEPQAHHVVLQGRDFLMEVTPVYAQDEGEAAPNPVGGVVLLKSTARMGQQLQKLAVNDDSDFQHIVAVSPKMRQVVDQARKLAMLDAPLLIVGDTGTGKDMLAAACHMRSARGKKPFLALNCASLPDDVAESELFGHAAGAYPNALQGKKGFFEQASGGSVLLDEIGEMSPRMQTKLLRFLNDGTFRRVGEEHEVHVDVRVICATQKNLLELVQRGDFREDLFYRLNVLTLTLPPLRDRPQDILPLTEMLVARFADELGVARPKLSSQLNAFLTRYTWPGNVRQLKNSLYRALTQLEGTELRPQDIVLPDHVMALTSGDEAIEGSLDEITSRFECSILTRLYLSYPSTRKLAKRLGVSHTAIANKLREYGISQKKSRED"]}}, {"location": "[1862356:1862860](-)", "type": "CDS", "id": "<unknown id>", "qualifiers": {"locus_tag": ["ctg1_1654"], "transl_table": ["11"], "translation": ["MSQTVHLQGNPVSVDGQLPTSGQTARPFTLVAKDLSDVSLAHYAGKRKVLNIFPSVDTGVCATSVRKFNQLASELTNTVVLCISADLPFAQSRFCGSDGLSNVVTLSTLRGNAFLKDYGVAIIDGPLNGLAARAVVVLDENDRVIYSQLVDEISSEPDYDAALASLK"]}}, {"location": "[1862977:1863946](+)", "type": "CDS", "id": "<unknown id>", "qualifiers": {"locus_tag": ["ctg1_1655"], "transl_table": ["11"], "translation": ["MRTVRIYPENWPLHSAFVISRGARLEAGVVVVELEENGVKGIGECTPYARYGETEASVLAQIAPLIPEIERGLTRAALQQRLPAGAARNAIDSALWDLEVHSAAQSLWQLTHTTAPVQIETAQTVCIDVPEMMASSALALWENGARLIKIKLDDHLIAERLVAIRSAVPQATLIVDANESWHGDGLASRCQLLADLNVAMLEQPLPAGDDAALENFVHPLPICADESCHTVDSLPALHGRYEMVNIKLDKTGGLTAALELADVAQRQGLSIMLGCMLCTSRAIRAALPLVPAARFIDFDGPTWLAIDAEPALAFHRGHIALA"]}}, {"location": "[1864112:1865729](+)", "type": "CDS", "id": "<unknown id>", "qualifiers": {"locus_tag": ["ctg1_1656"], "transl_table": ["11"], "translation": ["MSEASPIALAVLAMIFTPAAHAAEVPAGTQLAQRQEIVRHIKDEPASLDPAKAVGLPEIPVIRDLFEGLTNQDAGGNTVPGVASSWQTQDNLTWVFTLRKEARWSNGDPVTAEDFVYGWRRLVDPKTGSTFAWFAGLAGIANAEAIVKGQMPADKLGVNAVDATHLEVTLDKPLPWFVSLTSHFSLFPVPQKVIAQYGEQWTRPGNLVGNGAYELQSRVVNEKLELVQNPNYWDNARTVLTKVTFVPISEESSATKRYRAGDIDITESFPKELYGLLKKQLNGEIYTPDQLGTYYYAFNTQKGPTADVRVRKALSWTIDRQVIADKVLGTGEKPAWHFTPDVTAGFHPQQSFIQQHGQEALNTQAKSLLTAAGYGPGRPLDLTLLYNTSENNKKLAIAVASMWKKNLGVNVRLQNQEWKTYIDSRNSGNFDVIRASWVGDYNEPSSFLSLLTSTHSGNISRFNSSEYDGLLAKASREADAKLRNDDYNRAEQIIAESVPIAPVYQFTNARLIKPYVKGYPITNPEDVAYSRTLYILKH"]}}, {"location": "[1865809:1866391](-)", "type": "CDS", "id": "<unknown id>", "qualifiers": {"locus_tag": ["ctg1_1657"], "transl_table": ["11"], "translation": ["MKIFNGTWVLPLLTIASGLSAAEPGLGTPPQVPDGRCTISVSSPFVDYGVMSRWQLQDRPNGQVTPGIRSTMVNVVCPDPRAIKLLVQGEVNETGHLRYGEHGYTEFRLLNAMLDGNAVELRPQSPDGSPAEATAEALPLAVNQQLVTVSAGQVVKGKMLSARLEIQPVLGEDDVRVSSTQRSGSQLTLTLID"]}}, {"location": "[1866391:1868821](-)", "type": "CDS", "id": "<unknown id>", "qualifiers": {"locus_tag": ["ctg1_1658"], "transl_table": ["11"], "translation": ["MNANLNTIRQPGLWLTFTLLSVIGYVSTADAESANAVNDNITFDTEILKERGVDPKIAELFRHRSRFMPGVSSAILTVNGITQGRVKVRFDDAGTLCADRLFQQQAGLVLPPNYSDDIPCFDLRRAWPQAVVQTEQGESKVNLVLPPVAVAKPGHNSGRWQHGGNAGMLNYDASYMNSSGGVSFGQIGSEIGLNVSDWILRSRQTFSRFNGDSNLNHQATYAQRSFSGIKKVLQVGQVSLANSLFGAGQVQGFQIFPESALNEQPGPGLVDGVADSPSVVEVRQSGILVYNTLVPAGPFRLQGFSLLNTRSDLDVTLTGSNGQTRQFTVPASMLFYAPLVAPGFSFGAGRIEQQDGIKPLVGTFATGWQLTPYTGLFAGLIGSSPWRAGALNLDSQPFAATRLNLQGTVAHDAKHAAAGTSISALVSHRLTERLSLSANGRQQTSGYRELSDALLSTRYDNANRSGRSRYQWGSGLGWSTNVLGTLSLSWGRTITFAGAQSDFLRTDWSYRLGRAWLGLSLEHDTGTQSGRNDDRLYASLSMPLGDKRDITSFINTTKYSARGGARYSDRANQDLSWSLASDRNLRNDRTSVSGSLSTLTRVSQLGASINHNSDNYTSWSTQASGAAVLHAEGLTFSPHQVSDTFGVAQVGEESGVRMDTPAGPVWTDWRGYAVLPVLHGYRRSSVQVDTRTLKKNVDIANASKETDLAHGAVGKISFDVLHTRRVLVTAQMTDGSRLPRGATLFDSGGRMVTIVADDGSFFVPDAAADMTMEVQNAGKTLCTIHLSLPKKTESSRLYENATATCQKGY"]}}, {"location": "[1868823:1869528](-)", "type": "CDS", "id": "<unknown id>", "qualifiers": {"locus_tag": ["ctg1_1659"], "transl_table": ["11"], "translation": ["MKFIAIHWVIAPALWFIAAGAYATGILPETSVVIVEEKEGEGVINLKNTDAFPVLLLTNLQDVESETGRLLTVTPPAARVEPGKTQRVRFILTGTSPLKTERLLRVAFEGVPPQEKGSSKVRMTVRQNLPVIVRPAGLERDEKPWKRLVWTHKAGKLSVSNPSPYVVRLGETVTLLPQGADWSLPHAWILPGQRLTLSGKDSRVNAGAGKVRISPATTWGFAVESYDAPLVVTE"]}}, {"location": "[1869616:1870312](-)", "type": "CDS", "id": "<unknown id>", "qualifiers": {"locus_tag": ["ctg1_1660"], "transl_table": ["11"], "translation": ["MKFLLKTCVIAVLATISGTAISESVGVQVIGTIKPSACTPVISNGGNIDYGIISTATLSTDSLTQLENKQLTFSITCDAPTRLALKTINGRPGTAADARGDEDGPFGGFTPMGISVENGKAVVGLGKSRDKKIGGYNIMMDRIYADDNPVNYLHKLLSSGSSSWDKMLYLPFYLKEEALISWSKPSGNTPVIFTNMTGTINVRAYINKTSELDISQPITLDGQTTIELVYL"]}}, {"location": "[1870799:1871783](+)", "type": "CDS", "id": "<unknown id>", "qualifiers": {"locus_tag": ["ctg1_1661"], "transl_table": ["11"], "translation": ["MDAIAGKSLQVSDAIISCQLDGKGGMTPINGAEVFDNDRPCWLHLNYAHHESADWLRLTPLLPDAVRDALGGDSMRPRVSRLGDGTMITLRSVNLNTESRPEQLVVMRVFINDRLIISTRRRKVYAVDEVLSDLKNGNGPVSGGGWLVDVCDVLTDHASEFIEQLHDKIIELEDAVVDQQVPPRGELAMIRKQLIIMRRYMAPQRDVYSRLASERLPWMTDDDRRRMQDISDRLGRGLDDLDASVARTGVLSDEIGTVMAEAMNRRTYRMSLMAVVFLPTTFLTGLFGVNLGGIPGGGWRYGFGAFCLLLVFLVLGVAWWLRKRKWL"]}}, {"location": "[1872136:1873936](+)", "type": "CDS", "id": "<unknown id>", "qualifiers": {"locus_tag": ["ctg1_1662"], "transl_table": ["11"], "translation": ["MSRCLLNIATALLLTFLLSASLGQAVAGKADITTTAEMQKSDDLPIWWKQAVFYQVYPRSFKDTNDDGVGDLQGIIEKLDYLKHLGIDAIWINPHYDSPNTDNGYDISDYRKIMKEYGTMEDFDRLIAEMNKRDMRLMIDVVINHTSDRHNWFVQSKSGKDNPYRDYYFWRDGKQGKPPNNYPSFFGGSAWEKDDKSDQYYLHYFAKQQPDLNWDNPKVREELYEMLRFWLDKGVSGLRFDTVATYSKIAGFPDLTPQQRQNFAQAYTEGPDIHRYIKEMNQKVFSQYDVATAGEIFGVPLDKAVNYFSSRREELNIAFTFDLIRLDRGVEERWRQKAWSLTEFRQTIGRVDRSTGKYGWNAFFLDNHDNPRAVSHFGDDRPRWRVLSAKALATLIITQRATPFIYQGSELGMTNYPFKSISDFDDIEVKGFWQDYVASGKVDANDFLHNVRMTSRDNSRTPFQWNTTKNAGFTSGTPWFKINPNFTQINAADQIDDPDSVFNYYRKLIGLRHAIPALTYGEYSDLDPNNDTVYAYTRTDGDERYLVVINFKEQKVNFRLPENMTIKKVVMESHAKEAVAMNATVLELQPWQSGIYRLN"]}}, {"location": "[1874049:1874979](-)", "type": "CDS", "id": "<unknown id>", "qualifiers": {"locus_tag": ["ctg1_1663"], "transl_table": ["11"], "translation": ["MQSNQENSKKGQYNLNKLQKRLRRNVGEAIADFNMIEEGDRIMVCLSGGKDSYTMLEILRNLQQSAPISFSLVAVNLDQKQPGFPAHILPEYLEQQGVEYKIVDEDTYSIVKEKIPEGKTTCSLCSRLRRGILYRTASELGCTKIALGHHRDDILQTLFLNMFYGGKMKGMPPKLMSDDGQHIVIRPLAYCREKDIERFAIARQYPIIPCNLCGSQPNLQRQVIGDMLRDWDKRYPGRIETMFTAMQNVVPSHLADADLFDFKQIRHGSEVIDGGDLAFDRETLPLQPSAWQPEEDEATPARLDVVQIR"]}}, {"location": "[1875177:1875303](+)", "type": "CDS", "id": "<unknown id>", "qualifiers": {"locus_tag": ["ctg1_1664"], "transl_table": ["11"], "translation": ["MSQPERHDETHPAKDEPKEHGEVPRSPDSSEDDKKDPYRSR"]}}, {"location": "[1875363:1876743](+)", "type": "CDS", "id": "<unknown id>", "qualifiers": {"locus_tag": ["ctg1_1665"], "transl_table": ["11"], "translation": ["VTAFSTLTQLPASQIDNLNELGYLAMTPVQAASLPAILEGRDVRAQAKTGSGKTAAFGLGVMHRVDASQYVTQALVLCPTRELADQVTKELRRLARFTANIKILTLCGGQPVGAQRDSLLHAPHIVVGTPGRILDHLKRETLKLDAITTLVLDEADRMLEMGFREDIDMIISHSPQQRQTLLFSATWPQAIAHISQKIQRDPLTVETGDVSDLPAIEQTFYEAGAREKLTALIGLLSERQPASCVVFCNTKRECDDIAYALENAQISAQPLHGDLEQRDRDQMLIRFANGSCRVLVATDVAARGLDIKALSMVVNYQLSFDPEVHVHRIGRTARAGQEGCAVSLVAPDEMIRAHALEDYLQQKLAWSPVSTLKSAVSKPLPAEMVTVSLDGGRKAKIRPGDILGALTGEGGLRGDQVGKIDIGPTLAYVAIPRELVRKVMQQLQQVKIKGKTCRARLLK"]}}, {"location": "[1876789:1877077](-)", "type": "CDS", "id": "<unknown id>", "qualifiers": {"locus_tag": ["ctg1_1666"], "transl_table": ["11"], "translation": ["MSDKPILIIASMIAKPGKGDELYEVLQRCVPPSRLEQGNVHYDLYRSVENSDSFLFHETWKNAAAVDLHEAQPHFLTLLKEAGPLLAEAPLINKI"]}}, {"location": "[1877362:1877638](+)", "type": "CDS", "id": "<unknown id>", "qualifiers": {"locus_tag": ["ctg1_1667"], "transl_table": ["11"], "translation": ["MKAATLLWVVAASLLLSACSSDRDDEPPQQATAAHVPARVEMADLAANHCLNAGGTLALSRQLDGSAVGMCQLKNGRRCSESALLNGSCAR"]}}, {"location": "[1877713:1878706](-)", "type": "CDS", "id": "<unknown id>", "qualifiers": {"locus_tag": ["ctg1_1668"], "transl_table": ["11"], "translation": ["MKIAVYSNKQYDRKYLEQVNADYGFEFEFFDFLLSEATAKNAEGCEGVCIFVNDDGSRVVLEALAKQGVKFIALRCAGFNNVDLDAAADLGMKVVRVPAYSPEAVAEHAVGMMMTLNRRIHRAYQRTRDANFSLEGLIGFNMHGRTAGVVGTGKIGIAVLRILKGFGMRLLAVDPWQSPDALALGVEYVDIQTLFSQSDVITLHCPLTEENHHLLDQSAFAKMKQGVMVINTSRGGLIDSQAAIDALKQQKIGSLGMDVYENERDLFFEDKSNDVIQDDIFRRLSACHNVLFTGHQAFLTAEALTNISHTTLENLRQLEKGEPCDNLLTP"]}}, {"location": "[1878888:1881522](+)", "type": "CDS", "id": "<unknown id>", "qualifiers": {"locus_tag": ["ctg1_1669"], "transl_table": ["11"], "translation": ["MKQGLMRTLAALMAAILLLTGLLFTVKEWLPRLAGVWLPENTALVLDSNPRWQQGALRLAGVRYRVGDCEMAAASAVALSYRQSRWQLSADAVSIDSACAAKIPASDDSQQAPRSLAEWQKMLPHADVSIGQLAVAPWQNWSGGLTFHTDAQRQRLEYRGKNLRLQAELDGRDLAIKTFELKAPGMAQPVVLNGTLNLPVIPDGLPESGALHSNLRLDGIPDPIAMELKWQQNSGKLLVHSEAHATPLLTLPWHITPQQIDISQGQWNWPWASQPLAGSVALSAKNWQQGLGATEIAGRLNLLTQGRGGKGNVVLNLGPGRLDFQNSQLPLRLTGDAKLMKLQFYAGLPAMLRGSLIDPQLELLPGALLRMKGQLLSTLEVDEARWPLAGVVVSSAGISGRLQAILSAHNGEMGRFRLHLDGRASNFWPDKGQWMWRYWGNGYLAPLAAKWDVNGRGRWQDTVIELDSLSTGFNRLRYAGTTMTAPRLTLAKPLLWQRDPARPSLDGQFILKARETRLNSGGYLPPSTLTFGVKGRDPAGFLYNGSLKAGDIGPVQLRGRWDGDRLRGQLWWPQQALRVFQPLIAPDLKITIQQGQLKAQVAFSAAADQGLKAGGHWLVTNGGVSMPDNALTGIDFSLPFRLEAQRWYFGAHGPVALRIKEISNQFSLQNITADLQGWYPWSSARPLRLSNVNIDVLGGKVSMESVQMPQTQAASVLIKHIDISELVTAMKLKQLAMSGKIDGALPLWLNNSRWLVKEGWIANSGPLTLRMDKDMADAISSNNFAAGAAIDWLRYMEISRSWATVDLDNLGWMAMTAKVEGSSRFSNRNQQVSLNYTHRENLFQLWRSLRFGDNLQSWVEENATLPSHKEKSDESPD"]}}, {"location": "[1881505:1881697](+)", "type": "CDS", "id": "<unknown id>", "qualifiers": {"locus_tag": ["ctg1_1670"], "transl_table": ["11"], "translation": ["MKALTSLAIASYILLLTGCVPRIEVAAPKEPITINMNVKIEHEIHIQVDKDVEKLLKNNSSLF"]}}, {"location": "[1881707:1882031](+)", "type": "CDS", "id": "<unknown id>", "qualifiers": {"locus_tag": ["ctg1_1671"], "transl_table": ["11"], "translation": ["MKKLYRGLLLGCLLLSPAAMALTLDEARQQGRVGETLNGFIAPIQQDGETLELVRQVNAGRTEQYQLLAQQNNLSTREVADIAGQKLVERAKPGEYVRGINGQWLKK"]}}, {"location": "[1882076:1883084](-)", "type": "CDS", "id": "<unknown id>", "qualifiers": {"locus_tag": ["ctg1_1672"], "transl_table": ["11"], "translation": ["MKLTQIVWFASAVMMGNMAMAQATPVKIAVLMYGNKAEFVQLMEKYAKDYPGVKSGEVSLTFYDGRYDASIQNDQAATAIQTKTDAIIVNPMDFEANIDIVTHANQAGIPVVVANARLNTDAMTSEVISNDELGGYLEAKAVLDKLDCKKHKVNVVIIEGPKGGSGEIQRGKGNDKAIAECGAGQVNVLERKTANWSRAEAQPLVENWLQKHRGKINGVIGQNDEMALGAIEAIKGAGLDVKDFAIAGVDGVSDAIHAVQAGEMVSILQDAKGQMQGAIDVALRAVKGKGYQPQSDIWQQYAKDLKWEDGTQKHYFVPWTTVTAANAQQLLDARK"]}}, {"location": "[1883117:1884155](-)", "type": "CDS", "id": "<unknown id>", "qualifiers": {"locus_tag": ["ctg1_1673"], "transl_table": ["11"], "translation": ["MNPTHSTSSGISFFGRHQKRLHKYGIVIAFFALCLIVALVGEYQVSQGAWSDNYFFSDANMLIVLRQVSINGILAIGMTFVIITAGVDLSVGSVLALSGIVAARFATNNAGMAIGDTATAVLTPLIVALGIGIVCGLINGTVLARYRLQPFIVTMGMLSAARGLALLTTGGNPVSQLNNDFRWLGNGYVAAVPVPVIIFIALFGLAWLLLNKTIFGRYVYAVGGNAKSARTSGINVIRIKVLVYTLCAALAGIAGLILTARTGSAQTNAGAGYELDAIAAVVIGGTSMAGGVGTLQGTLFGVLIIGVMNNGLDLLGVQSYYQQIIKGVLIVVAVLLDPSRKNQRD"]}}, {"location": "[1884170:1885676](-)", "type": "CDS", "id": "<unknown id>", "qualifiers": {"locus_tag": ["ctg1_1674"], "transl_table": ["11"], "translation": ["VTHDMAVQQPAYLLEVTGVKKSFGSVVALKNAEFCLRRGSIHALCGGNGAGKSTFLSILMGFIQPDGGDIFINGVRCAFHHPREALEAGIAIVQQELSAIPDLTVAENIWLGREPTRFGFVDFQKLNRQTAILLQELDFNIAVTEKMRNLSVAEQQLVEIAKALSHADADIIIMDEPTSAIGEEDAQKIFQTLKRLAEKGKGIIYVSHRLSEIFQIADSYTIFRDGTYVHEGFIADITREQLIEYIIGGEYDSEFAKFNQPGDSVLMEVENLRWGNTINDISLQLKHGEILGIYGLVGSGRSEFLDLIFGIQHADSGTIRVGDKLLARHSPKEAIDSSIAYVTEDRKDSGLVLCRSVSENINISSFSDISRAGFINKKQEKQRTREMIKRFNVKTSDGEQVVGNLSGGNQQKVVLGRWALLDPDVLLLDEPTRGIDVGAKKEIYRFMSEFALKNKGIVMVSSELSEIIGMSDRILVFRDGQLAGELLAANATQTELMKLAV"]}}, {"location": "[1885672:1887190](-)", "type": "CDS", "id": "<unknown id>", "qualifiers": {"locus_tag": ["ctg1_1675"], "transl_table": ["11"], "translation": ["MALYAGIDCGTQGTKVVIVDGDRGDILGEGHAAHRLISDASGRREQLAEWWVAALIEAFRLAISQAQVNPLDIQALGVSGQQHGFVPLDEQGKVLYPVKLWCDTETQQENDFLIQQLGGAKGAVEQLGLLPATGYTASKILWFKKHHPELWPRLHSVLLPHDYLNFWLTGERVAEYGDASGTGLFNVRTRQWDRRTVELIDNSGRLWNALPRLQNAESCIGTLNAQAAATLGLSSSTRVSTGGGDNMMAAIGSGNISAGKVTMSLGTSGTLFAWSGEPVESQSATIAGFCSSNNGWLPLICTMNVTSATLSVQQLLKEDVAGFNSLLAQSSPGAGGIEMLPFFNGERVPQLPHAHASLHNLNSDNFTRANLCMATVESATYGLRYGIDLFRRQGIGVREIRLTGGGSRSACWRQIVADVMACPVVCLSVKETAALGAAIQAMWATALAQEPQQDATALLAELCQRFVSLDQSTCTRPDAERQVQYEGLYQRYLQRLQQTYPEVTL"]}}, {"location": "[1887194:1888229](-)", "type": "CDS", "id": "<unknown id>", "qualifiers": {"locus_tag": ["ctg1_1676"], "transl_table": ["11"], "translation": ["MKALVLADIGKIVLEDRDFDEVLGDNDVQIKIHSVGICGSDVHYYQHGRIGPFVVEAPMVLGHEASGIVIATGKNVTHVKVDDRVCMEPGIPNVNSAQTRAGIYNLDPEVRFWATPPVHGCLRETVIHPAAFTFKLPDNVSFAEGAMVEPLAIGMHAATKAGIKPGDIALVIGAGPIGVVTALAALAGGCSDVIICDLFDEKLAVANDYEGLHAVNIKTGDLAAKVNVLTSGNGADIVFECSGAKPAIAAVAQHAAPGATAVLVGMPVDVAPMDIVAAQAKEITFKTIFRYANMYPRTLRLLSSGKLHVQPLISQTYKFADGVTAFERAAAGYPSDIKIMLEME"]}}, {"location": "[1888452:1889004](+)", "type": "CDS", "id": "<unknown id>", "qualifiers": {"locus_tag": ["ctg1_1677"], "transl_table": ["11"], "translation": ["MKTLSEARLRTLVLLEQAGIILTEAEKKRIEIATFGLADYPVSGLQLLTYINAPGYCAKELVLFPRQTCPEHLHPPFADSSGKQETFRCRWGEVYLFVDDESLPADDVDDKPVCFVPEDGNKWYTCHRHILLRPGYQYTIAPNTRHWFQAGERGAVVSEFSSTSRDELDIFTDPRVDRLAGIT"]}}, {"location": "[1889102:1890080](+)", "type": "CDS", "id": "<unknown id>", "qualifiers": {"locus_tag": ["ctg1_1678"], "transl_table": ["11"], "translation": ["VTLASVAAQANVSKITASRAFSQPDKVHPQTRQRILETAEHLGYVVNVAARNLRAKTSKTIGIVNPNMANPYFGGLTRLMTLEAEKLGYDTLVFDSYESQEAENHIIDKLIGYNVDAIILSVLSNDRHYHPSWLKRLETLGIPLVLVDRELDNAHCSGVYIDNLDCGLQAGRWLLQQQAQRIVVVSGPENSSVARDRVTGLQAALQGRVATFEILHADFFMDVAWQETRRWLAHHRAPDFFVGCNNQISLGIVKACIEHKLQLMKDVSLFSIDDVPHAEIYGFEFPCIWHDLQEIAWQALNLAVRRANDPDSKPGKVVVRGKLVA"]}}, {"location": "[1890183:1890789](-)", "type": "CDS", "id": "<unknown id>", "qualifiers": {"locus_tag": ["ctg1_1679"], "transl_table": ["11"], "translation": ["MSKVLVLKSSILAGYSQSGQLADYLISEWKAAHPGDEVTERDLAANPIPVLDGELVGALRPSNAALTPRQQEALELSDTLIAELQAHDTIVIAAPMYNFNIPTQLKNYFDLVARAGVTFRYTEKGPEGLIQGKKVVVLSSRGGIHKDTPSDLLTPYLTLFLGFLGMSDVQFVFAEGIAYGPEVAEKATSAAKDVISQIVTA"]}}, {"location": "[1891022:1894922](+)", "type": "CDS", "id": "<unknown id>", "qualifiers": {"locus_tag": ["ctg1_1680"], "transl_table": ["11"], "translation": ["MSDTSQSILTALYSRLDALMLRDRQRLLRRLQGAKKIRSSTLPEALVAELSAEITVAEQRIAARRAATPTIRYPENLPVSQKKQEIADAISANQVVIVAGETGSGKTTQLPKICLELGRGIRGLIGHTQPRRLAARTVAERIAAELEISLGGSVGYKVRFNDRVGDTTQVKLMTDGILLAEIQQDRLLMQYDTIIIDEAHERSLNIDFILGYLRELLPKRPDLKVIITSATIDPQRFSRHFNNAPVIEVSGRTYPVEVRYRPVVEEADDGDRDQLQAIFDAVDELGRESRGDILIFMSGEREIRDTADALSKRDLPHTEILPLYARLSNAEQNRVFQSHAGRRIVLATNVAETSLTVPGIKYVIDPGTARISRYSFRTKVQRLPIEAISQASANQRKGRCGRVSEGICIRLYAEDDFLSRPAFTDPEILRTNLASVILQMTALGLGDISAFPFVEAPDRRNIQDGVRLLEELGAITLADNQHYRLTPSGRALAQLPVDPRLAKMVLEAQKYGCVREVMIITAALSIQDPRERPADKKQASDEKHQRFADKDSDFIAFVNLWNWLQEQQKALSSSQFRRQCKTDYLNYLRVREWQDIYTQLRQVVRELGLPVNTEPAELREIHTALLTGLLSHIGQKDSDKQEFTGARNARFAIFPGSGLFKKPPKWTMVAELVETSRLWGRIAARIEPEWIEPVAQHLIKRSYSEPHWEKAQGAVMASEKVTLYGLPIVAARKVNYAPIDPVLSRELFIRHALVEGDWQTRHAFFKANLKLRAEVEELEHKSRRRDILVDDETLFAFYDQRISHEVVSARHFDNWWKVVSRDEPDRLNFAKEMLIKQGADKVSQLDYPNFWHQGNIKLRLSYQFEPGADADGVTVFIPLPVLNQVEESGFEWQIPGVRRELVIALIKSLPKPLRRNFVPAPNYADAVLARVTALDAPLLDSLEREFRRMSGVTLERESWQWDQVPDHLKITFRIVDEHNRRLAEGKDLAALKVQLKGKVQETLSHVADDGLEQRGLHIWSFGDLPDHFEQKRGSYRVKAWPALVDEKDSVAIRLFDSQHEQQKAMWRGQRRLLLLNIPSPIKYLHEKLPNKAKLGLYFNPYGKVLDLIDDCIACGVDRLIAEFGGPTWQQQGFEQLHDKVRADLNEAVVDIAKKVEQILTAVFNINKRLKGRVDMTMALALSDIKAQMGGLVYRGFVTGNGWKRLGDTLRYLQAIERRLEKVAVDPHSDRARMLKVESVQQAWNTWLNKLPPQRKDDDEVQAIRWMIEELRVSLFAQQLGTPYPISEKRILQAMEQIPM"]}}, {"location": "[1894965:1895835](-)", "type": "CDS", "id": "<unknown id>", "qualifiers": {"locus_tag": ["ctg1_1681"], "transl_table": ["11"], "translation": ["MKKLTLAALALFIAGCSSPLPRTGLSTEYRLNTQYPSESQNERVRFLVLHYTAADDAESLRLLTQSGVSAHYLVPSAADPLMRQNTVYQLVAEDKRAWHAGVSHWNGRSNLNDSSIGIEIVHPGFTDTPSGRHWYPWNDRQIGLVASLAKDIIQRYAITPDNVVAHSDIAPGRKFDPGPLFPWQQLAEQGIGAWPDSDLVQHYLAGRSAYAAGSVSKIQADLARYGFTIPQTGIDDSQTRKVISAFQMHFRPTNFTGTADAETEAIAAALVAKYRTANKMLRQENDTGL"]}}, {"location": "[1895924:1896728](-)", "type": "CDS", "id": "<unknown id>", "qualifiers": {"locus_tag": ["ctg1_1682"], "transl_table": ["11"], "translation": ["MRLTAVLLMGCLACSFYTHADNDARNEAETTTLFFGKDNRQPVNDTAQAPWDAIGQLETASGNLCSATLIAPNLALTAGHCLLSPPGKLDKAVALRFIANDKGWRYEIHDIEARVDPALGKKLKADGDGWIVPSSAAPYDFGLIVLRNPPSGITPLPLFSGSRQALTSSLKETGRRITQAGYPEDHLDTLYSHSDCLVTGWAQKAVLSHQCDTLPGDSGSPLLLKVNGEWQLIGVQSSAPAAKDRYLADNRAIAVTAFRDSLDALAQ"]}}, {"location": "[1897012:1897486](-)", "type": "CDS", "id": "<unknown id>", "qualifiers": {"locus_tag": ["ctg1_1683"], "transl_table": ["11"], "translation": ["MKKLLALVVAATMGLSSVAFAAETAAAPAATAPATTATAPATTATAPAAAAAPAKAPAKHVKKHKKAAEQKAQAAKKHHKAAKPAAQKAQAAKKHHKVAKPVAQKAQAAKKHHKVAKPVAQKAQAAKKHHKVAKPVAQKAQAAKKHHKAVKKTAPKA"]}}, {"location": "[1897786:1899124](-)", "type": "CDS", "id": "<unknown id>", "qualifiers": {"locus_tag": ["ctg1_1684"], "transl_table": ["11"], "translation": ["VLRHEILTAKQVGEWLQQAQQESLDDVAQADLYEMQRAWQQASLLPASLVEAKSIAGSRCEHAWREQRPANDWQGFAANLKEVVKLSREEAEIRSQANGCSRYDALLDLFEPGMTSTKLDKTFGDLKQWLPDLLQQIVEQQSRESIVRPSGPFPQASQRQLGLAIMQQLGFDFTAGRLDISAHPFCGGVPQDVRITTRYSETEFISAMMGVIHETGHARYEQNLPQQWADRPVALARSTAIHESQSLFFEKQLGRSPQFLSLIHPRVIEHLGERPGMDVDNFIALNQRVKPGLIRVDADEVSYPAHVILRYEIERALIAAEIEVDDIPALWNEKMQSWLGLDTGGNYRDGCMQDIHWTDGAFGYFPTYTLGAMYAAQLFHALQRAIPQVEENILRGDLQPVFDWLQQNIWQHGSRFTTRQLIENATGEDLNARYFRQHLERRYLK"]}}, {"location": "[1899126:1899270](-)", "type": "CDS", "id": "<unknown id>", "qualifiers": {"locus_tag": ["ctg1_1685"], "transl_table": ["11"], "translation": ["MSSAYANLTRTFQRLSRFGHLSAIAGWDMQTMMPPEEAARAVRLWRS"]}}, {"location": "[1899287:1900568](-)", "type": "CDS", "id": "<unknown id>", "qualifiers": {"locus_tag": ["ctg1_1686"], "transl_table": ["11"], "translation": ["MKKLFIQFYLLLFVCFLVMAMLVGLVYKFTAERAGRESMNDLMKSSLYLMRSELREIPPRDWNKTIDNLDLNLSFKLHIEPMSKYQLDPNTLRRLRSGEIVALDDEYTFLQHIPRSHYVLAVGPIPYLFFLHEMRILDIALLAIIGISLAFPVFIWMRPHWQDMLKLENAAQRLGQGHLDERIHFDNASSLLRLGVAFNQMADNINTLVASKKQLIDGIAHELRTPLVRLRYRLEMSDNLTESESAALNRDIGQLESLIEELLTYARLDRPEVSLNLQSLDLALWLHERLHDIRTLHPQYDIELDTPQRENLGVADTRLMERVLDNLVNNALRYADRRLRVGLWFDGETVCLQVEDDGPGIPLDERERVFEPFVRLDPSRDRATGGCGLGLAIVHSIAQAFGGYVTIDSSPLGGASIRCCWPARLT"]}}, {"location": "[1900564:1901293](-)", "type": "CDS", "id": "<unknown id>", "qualifiers": {"locus_tag": ["ctg1_1687"], "transl_table": ["11"], "translation": ["MNKIVFVEDDKDVGELIAAYLGRHDIDVIVENRGDRAEATIAATNPDLVMLDIMLPGKDGMTLCRDLSSSDAWQGPIVLLTSLDSDMNHILSLEMGANDYILKTTPPAVLLARLRLHLRQSRAGNQSDEISPGIAGQKALRFGTLSIDPINRQVTLSDETVALSTADFDLLWELATHAGSILNRDALLKTLRGVSYDGMDRSIDVAISRLRKKLLDSATEPYRIKTIRNKGYLFAPHAWDAS"]}}, {"location": "[1901517:1901928](+)", "type": "CDS", "id": "<unknown id>", "qualifiers": {"locus_tag": ["ctg1_1688"], "transl_table": ["11"], "translation": ["LDKKQASADCSSPICLNYIDFLSASCKKQWRFVDAIYGVIPFFGMITRKPANMPQPSAEQLKALALQIISTQVSDEINIARLITLACQQQIEQFDILLPYFLSEQQLDGIRHEYARPLDIEQHDDRLSVSILPVAH"]}}, {"location": "[1901928:1903323](-)", "type": "CDS", "id": "<unknown id>", "qualifiers": {"locus_tag": ["ctg1_1689"], "transl_table": ["11"], "translation": ["LDKKLGLSALTALVLSSMLGAGVFSLPQNMAAVASPAALLIGWAITGVGIVLLALAMLLLSRLKPELDGGIFSYAQAGFGELIGFCSAWGYWLCAVIANVSYLVIVFSAMSFFTDSPEKVILGNGSTWQSMLGASLLLWLVHALVLRGVQTAASINLVATLGKLLPLGLFVVLAIAAFQFERFHFDFTGLSLGKPVWQQVKDTMLITLWVFIGVEGAVVVSSRARDKRDIGRATLMAVIAALGVYLLVTLLSLGIVPRAELAEMRNPSMAGLMTTLIGPWGDLAIVAGLIVSVCGAYLSWTIMAAEVPLIAAKHGAFPRSLSRQNDRGAPAASLWLTNGCVQVCLILIWLTGSDYSTLLTIASEMILVPYLLVGAYLFKLARGLKKPTVTLVSIGASAYGLWLLYASGPLHLLLSVVLYVPGILLFLYARRGGKASQPLHLAEKTLMAMLMLAAIPAMWMLIGE"]}}, {"location": "[1903528:1904479](-)", "type": "CDS", "id": "<unknown id>", "qualifiers": {"locus_tag": ["ctg1_1690"], "transl_table": ["11"], "translation": ["MKLKYTILASALLSITALSAQAAQELTPEKAASLKPFDRITLSGRFVAIYEASDAVSKRADALGADSYYIQGINDTNGNGGNWNVTADLYHTDAPAAPKNKDRIINGVRELTKEEAYALEPYDTVSASGFFRSQPDVNDAITRSAKRKGAASFFIIRQIDTNSGGNQIITAYIYKSDAPQRKVQSPNLVPADSEAGKAALAAGGAAAKKVEIPGVASAETPSSKVGRFFETQSSTGKRYTVTLPNGKSVQEVNIVTAAQMQPFDSITFTGHYSTPTEVSEEVGRRAIAKGAKYYHVTRQWSNQSGGNLTVSADLFK"]}}, {"location": "[1904926:1905193](-)", "type": "CDS", "id": "<unknown id>", "qualifiers": {"locus_tag": ["ctg1_1691"], "transl_table": ["11"], "translation": ["MAMFPPGKKRRNFFIAQLCVLICTALVMTKAIIGGAINEYNMPFSTWPVELYVSEFFMILIYSSVFTLLLSIPLWYFFIGEQPSESQS"]}}, {"location": "[1905216:1907199](-)", "type": "CDS", "id": "<unknown id>", "qualifiers": {"locus_tag": ["ctg1_1692"], "transl_table": ["11"], "translation": ["MQYRPFRLSVLSVAMMTASHVSATQSTSGNQDPVMVVSAQLTSPLTSVTSTKTTDPSASDASEHLKTMPGFSQIRNGGTNGDPVLRGMFGSRLRILTDGGEILGACPGRMDAPSSYISPESFDLLSIVKGPQTVLWGPGNSAGTVRFDRAPTHFEQADVKGDVGLHTASHRRWDENANFTMGNEDGYLRLMGNKSRAGDYKDGSGARIPSRWDKWNADMALGWTPDNDTLLELTAGTGDGEASYAGRAMDGAQFKRQSLGASFEKSNIGEVFDKFEAKIHYNYANHVMDNHSLRDPQAMMQGMSVVPKKTSRRDTRSVNGRMMGTWLWSDVELQGGMDMQTSSYRKYAVDQWVKDARFHNVGVFSELSWAANDQNKLVTGARIDRTWVDNFTSTGQATRNDIMPAGFVRLEHTLENLPVMLYAGFGYTERFPDFWELFSKTTAADGHSSTFDSVAPEKTRQLDIGAKYSGEKFDGWVSAYAGRVSDFILFNYDEANGGTKRVSNVAAAIMGGEAGLNYKLTDNLNADASLAYSWGQNSSDKRPLPQMPPLDSRLGLTWHEGNWSTTGLLRLVSHQHRVAINNGNVVGKDFGRSNGFAIFSGNAAYALTDDIKVSAGVDNIFNRTYSEHLNLAGNSAFGYSGVSPVNEPGRTWWAKVNAKF"]}}, {"location": "[1907411:1907885](-)", "type": "CDS", "id": "<unknown id>", "qualifiers": {"locus_tag": ["ctg1_1693"], "transl_table": ["11"], "translation": ["VFSFSRLSQRRLPALIAIMAILMLFIAPDVSTFLEQRRSAEHYEITAEHPPSGLNKMAQHGMMDDMPMPAGHNHCNTTPPVTSDNTQHHKRISGTVVDHFACGYCQLLVHLPLLLAIFIVIIRLLLLSTITPPPLKFSPYHFTFFPGLSQPRAPPVI"]}}, {"location": "[1908054:1909005](-)", "type": "CDS", "id": "<unknown id>", "qualifiers": {"locus_tag": ["ctg1_1694"], "transl_table": ["11"], "translation": ["MALYHNILVVIDPEQDDQPALRRAVYLNQRLGGKITCFLPIYDFSYEMTTLLSPDERITMRKGVVSQRTEWIREQARAYLAAGVQINIKVVWHNRPFEAVIQEVLNNHHDLVIKMAHQHDRLQAVVFTPTDWHLLRKCPCPVWMVKDQPWPVEGKALVAVNLASEEPHHDPLNAKLVKETLALAERINHTEVHLVGAYPVTPINIAIELPDFDPSVYNDAIRGQHLLAMKALRQPFSIDASLTHVEKGLPEEVIPDLAEYLDAGVVVLGTIGRTGLSAAFLGNTAEQVIDRLRCDLLAIKPDGFVSPVTVDDDEHD"]}}, {"location": "[1909120:1909876](-)", "type": "CDS", "id": "<unknown id>", "qualifiers": {"locus_tag": ["ctg1_1695"], "transl_table": ["11"], "translation": ["MTPQKRILTKRIQSGGCAIHCQDCSISQLCIPFTLNEHELDQLDNIIERKKPIQKGQTLFKAGDELKSLYAIRSGTIKSFTITEQGDEQITGFHLAGDLVGFDAISGSQHPGFAQALETAMVCEIPFETLDDLSGKMPSLRQQMMRLMSGEIKDDQDMILLLSKKNAEERLAAFIYGLSQRFGQRGFSQREFRLTMTRSDIGNYLGLTVETISRLLGRFQKSGMLAVKGKYITVEDHETLAHLAGHCRAIA"]}}, {"location": "[1910194:1910749](+)", "type": "CDS", "id": "<unknown id>", "qualifiers": {"locus_tag": ["ctg1_1696"], "transl_table": ["11"], "translation": ["MTEQNLFREAMGDVKPLKDSASTLWHKPPVVKVSRIQDDQLDNPLTCGHLDIVPLTIPLEYRAEGIQQGVLDKLRQGKYTVQATLNLVRQPVEQCRQALYLFMLQAARHNLRNVLIVHGKGRNDRAHANIIRSYLMRWLPQFAEVQAFCYAQNSDGGSGACYVGLRKSESARLENRERHARRCR"]}}, {"location": "[1911078:1912122](+)", "type": "CDS", "id": "<unknown id>", "qualifiers": {"locus_tag": ["ctg1_1697"], "transl_table": ["11"], "translation": ["MRVLSIDLLKIISIFFVVLSHVTLFFLSNNGNDVYLYFFRQSGQLGVVLFFMCSGYFLLNNTRENQVGYILGKIKGILSVLLFWLCFYYLYDAFFISRFTAVDDVSFLTYFNVSHHLSDATHLWFIFSIIGLYILTPFIRCVFREANAEGIMKMLIIMVFVSNLTLVNALTDYAFSFKSIPDNLLLPFQTEGLISFLVGGYLGLTRPKVESFSFPHIMLLVLAVVSFSVLSIISSCTGIAFFYGKFYNILLQTSSLCTFLFMMNINMNSYPPIIDDISKSVLGIYLVHNIFVVEVHSEFIHNMILRATGEINTYLHIIIYSTLAFILSYLFCRGLRKSKITEKIITL"]}}, {"location": "[1912353:1913682](+)", "type": "CDS", "id": "<unknown id>", "qualifiers": {"locus_tag": ["ctg1_1698"], "transl_table": ["11"], "translation": ["VDSTAAIDIRALINQQALSRYQKRIIALSFAVVAMDGMDIALMGFIAPALKSTWGVTNHQLGAVISAALIGLALGAMFAGPLADRFGRRVIIIFSVFFFGLCTLATAFSQNLDQMMILRFLTGLGLGAAMPNVGTLVAEYSPERKRAFLITVVFCGFTFGAASGGFAASWLIPNLGWHALLVVGGVLPLLLVPLLLRYLPESVRFMIARNAPASQIRQIVEKMHPGTVCQSAVFSRNELAAGEGAIKVVLSRRYFFGSIMLWGSYFMGLFLVYLIGSWLPSLVKDVGLTVSQAALVTAIYQAGGTVGSLFAGWMMDRFNANLALAAIYFSGAIATVCIGYAPADTMTLSIIAFCSGFCLNGANTGMNALSASYYPTHARATGSSWMHGVGRVGAILSAFAGAQMLSLGWSITDVFSFLAIPAVLTTLMLIAKYRFGFQRERA"]}}, {"location": "[1913816:1915316](+)", "type": "CDS", "id": "<unknown id>", "qualifiers": {"locus_tag": ["ctg1_1699"], "transl_table": ["11"], "translation": ["MTAEGLLRGTMDKDIFVFKGIPYAAPPTGALRWKAPRPVTPWTGEKDATAWGAASWQNRDDCLAMGGGDPGKLSEDCLYLNVWTPDVAPEEPLPVMVWIHGGGYAIGSGGLTPYGGMPLARRGAVVVTLNYRLGQLGFFAHPALDSEYPEGLPINNFALLDQIAALQWVQRNIHAFGGNARNITLMGESSGARSVLSLCASPLADGLFHKGIVQSAYTLPDVTRAGALDKGQRLARHFNLPDATAEQLRQLPAEAFWALDSSMSCGPVAISGDRVLPQPMLSVFASAAQHPLPLMIGSNSDEASVLEYFGVNAAQAIAEMRRKHPLGLRLITWLYRGIKDDAELGRRVARDMAFTTLGYIVSRAQLRIGVPGWRYYFDYVSENARDIYLHGTRHGNEIPYVLNTLGQLTAVDNERPFTLGDSAFAGRVSEYWFNFARDITPLSRSIKGEMAWPVWQTDRDVTLRFGRGGSAEITLEKRFMRRRMQLFRLLMKTFVHLRR"]}}, {"location": "[1915476:1917108](+)", "type": "CDS", "id": "<unknown id>", "qualifiers": {"locus_tag": ["ctg1_1700"], "transl_table": ["11"], "translation": ["MNFLKNYTIRAILLWILGIFCFMWGAVGIYSLSSLSQLSKGDAVGRELIDQMTILSKGNDQYFRVITRLARATDSKKPQDMDAAKQSLENMTALLAEFKAHTPGPLDRQYATAATERWQKLLEEGVIPQVRLAQQPALDDYRLHARTVTPALSREFGASVEKFNTAAAAKLDQTRINGEHLISTTKTVLMLAMVLGIAILLLTDRYLVAMLVRPLNNLREHFRLITEGDLTHPLHDLNRNCVGRLVPLVREMQDSLREAVSSIRSGTDNIHRGAAEISSGNNDLSSRTEQQASALEQTAASMEQLTATVKLNADHARQASTLADNASLTAGKGGDLVTNVITTMEGISDSSKKIADITSVINSIAFQTNILALNAAVEAARAGEQGRGFAVVASEVRSLAQRSAGAAKEIETLIADSVSRVNNGSKLVAQAGSNMKDIVQSVNEVTEIMKQISCASEEQSKGIDQVATAVSEMDSVTQQNASLVEEVSSAASALERQTVELTLSVSRFRLPESSESALRSTPAVAKPAAAKGAAGSGDDWVAF"]}}, {"location": "[1917615:1918680](+)", "type": "CDS", "id": "<unknown id>", "qualifiers": {"locus_tag": ["ctg1_1701"], "transl_table": ["11"], "translation": ["MQGIILTRYSQYASQVARQVEIASDSESDIWFDARELVEIQQEWFDAEDQWPPVSCDNTEAYQTPLSEDFYRCFSQLSRILADAKQTEILSVGLGKLLPGLPINILSAAQSIYIAAVERKDIDIAVLQALGLASACLPDNINIISHLASFIRHTIAGYAEPWEADPLSVEDSSSLAGTLYTMLALSAVVARHWVNDADLPQRGLLRVPGFMANLLVRTRVYWTALDNLARSLCTTGWKPGFTIDTQIEVTHIPAKAGNGTNRFISAFSANSTANPEFYTGVTIDNLRQVALPPGNRPAASAHAAAVTWLKRASGISVLQNCHTVEKQISQRKNGLAVVTRTHFNTRCDATRTRT"]}}, {"location": "[1918560:1918824](-)", "type": "CDS", "id": "<unknown id>", "qualifiers": {"locus_tag": ["ctg1_1702"], "transl_table": ["11"], "translation": ["MNSGHLPQSFFCWLMLARLTIDCFLLLVVLYLAAPADSLRDRFSLKVWSRARARRIASGIKMCTGNNGQPVFALADLLFDSMTILQN"]}}, {"location": "[1918832:1922003](+)", "type": "CDS", "id": "<unknown id>", "qualifiers": {"locus_tag": ["ctg1_1703"], "transl_table": ["11"], "translation": ["MLKYAERLFIQFDPLKFPGADALSSGRQTTLILNQTDTVGNNQHKHRFHLPKTTRKANEKVIQFFRRENILLTDHASKELLVSTVAGYLFARDSENTPGRVSETELLAREILDAVELYGGMEQDVMSIFQAESTVRHWIFSNVLSVSLDEYIASHIAADEYPERFNVDDIHILLSPMRLHENNLLNMNKIPNEKRKDFISMWLSFLKKEMPFLRYEESACKLTSLADFDFASLYTGSRILDGLGLEHYFKQDAIFIGEKMWEMAAAEGVKEDQIPFFRAPSLFFLALFKPDAINRKRHIRSISLKAIDRYAQYRMTTGELHKNIKLKYENYQNAVSQWLSKEKLADKIVSQCGENGIPQYPDIQETDRLDLRRGRDPKYYAVQNYLNGWAKPCQGAPDNLNDEYLQLTSNVAEKFYHIDTILVQCALATLPENEKKFLFSPAASIHAVNFSMRSFMDSRDLRGLPLHDDIRVLVKNTDLVAVKRESEERIYALKRTYDAGDSAYRFFCVDRDINKYIANDLLSYQKFGEGYRVLGNKIYAYAVKFIYAIASDTKELIVGADKAKKLVGYLGSIHSNHLYSALFQSGNDRSDLQKIWSIVKNFIPFYNCIEGVLEKDALKAIPSCLIDAFSFMSVFIKAASLSARFAVGVVGGLRQGISIYGKYSLKSGIRSGLNVITLPTTAELSALSLQALKALDPGIDFLTGLSKSYIEKLIVRLSKDEKTAYLARKILTSKEFTQLPSFSTGMTKVALLPFSNLKVPIMSSGMVDGKITYTLFNPETGQAFGKRFLLANDRLIPFERNQDRLAYDKHNDCFFRLKRGASLTKSCFSRNSVKSVDLSESIHLTSLREDQSIKNELERITEKVRLGKNPTAEELQRAVDTLEYLSQEMTDSPALADFTEAGNEGINQYLRYAKGDYSSQVAELMNEYEKLKDYEGFSYRVMTMPAARIELLTVGNIVLDKGFASSSAIFNNAKEWLADKYIRKSKRNKYIVIVYGKEIRKKIAGTSLLTDHILISPGEKLNICAKSEVDGVTYLGVSRYRGPDRPTDIYTGNVVG"]}}, {"location": "[1922064:1923303](-)", "type": "CDS", "id": "<unknown id>", "qualifiers": {"locus_tag": ["ctg1_1704"], "transl_table": ["11"], "translation": ["MTDLLARQLTQRFYRYLAVSSQSDAASATLPSTPGQYEMAQLLAKELQQFGMEDVVIDEYATVTAVKPGTCPGAPRIGFITHIDTVDVGLSPHIHPQILRYEGKDLCLNATENIWLRQQEHPEINAYQGQDIIFSDGTSVLGADNKAAVTVVMTLMENLSTRQAHGDIVVAFVPDEEIGLRGAKALDLKARFDVDFAYTIDCCELGEVVFENFNAAAAEITLTGVPAHPMSGKGVLVNPLLMACDFISHFDRRQTPEHTAGREGYIWFNDIQANASTAHLKASIRDFDLTQFAHRKRQIEEVANKIRLAYSTGKIEVKISDIYSNISNAIGEDRRPVELIIDAMSQLGIEPKVIPMRGGTDGAALSAKGLFTPNFFTGAHNFHSKFEFLPISSFIKSYQLAERICLLAAEKT"]}}, {"location": "[1923496:1925092](+)", "type": "CDS", "id": "<unknown id>", "qualifiers": {"locus_tag": ["ctg1_1705"], "transl_table": ["11"], "translation": ["MNKKTRLHALLAALTLSITSAALAKTLVYCSEGSPENFNPQLYTSGTSVDASAVPIYNRLVDFKPGTTQLIPSLAERWDISPDGKIYTFYLRNDVKFHSNKYFQPSRDFNADDVIFSFMRQKDPANPYHRVSNGTYANFNSLEFGQLLQKIEKVDEHTVRFTLAHAEAPFLADLGWYFASVLSAEYASAMLKAGTPEKVDREPIGTGPFELVQYQKDSRILFRAFPQYWQGKAKLDRLIYSITPDASVRAARLEKNECQVIPFPNPADLPRLRANPNITVMEKAGLNTGYLAFNSQKAPLDNVRVRQALSMAINKPAIIEAVFQGTGVAAKNLLPPGEWSADNDLKDYDYAPEQAKALLKEAGVAPGTTVDLWAMPVQRPYNPNARRMAEMIQEDWAKVGIKANIVSFEWGEYLSRIKQGEHQAALMGWTTATGDPDNFFSPLFSCTAANGGSNAARWCYAPFERLISQARSEQDRQRRVTLYREAQQIMHDQAPAVMIAHSTIFEPVRKEVSGYQVDPFGKHVFYQVDIK"]}}, {"location": "[1925555:1926323](+)", "type": "CDS", "id": "<unknown id>", "qualifiers": {"locus_tag": ["ctg1_1706"], "transl_table": ["11"], "translation": ["MSATLTDMYHQAENYFFEGIAVKCVVLNEGCRAYMTGDAGLNFIYLRKEAENIDDVLVRGRQFFEQYDLSFDVIIAQDLCCAQVMDVLNAMGFVQSDKSVSMVLDLDTFEIDKAVSSDVSTTIGAHDDCLSDWISPLVSAFESTHEACSSYAARHENASKKNINFSHYSLYENEKIVASMTLSLNKGIARIDDVGTLPEHQGKGYATHLINYALSVAKGAGAHHCFLEASDDGLSVYHKLGFEPLFIDKIFSTEA"]}}, {"location": "[1926451:1927636](-)", "type": "CDS", "id": "<unknown id>", "qualifiers": {"locus_tag": ["ctg1_1707"], "transl_table": ["11"], "translation": ["MQTTPVSRKTAWLRVLMLAIAAFIFNTTEFVPVGLLSDIGSSFSMQTAQVGLMLTIYAWVVALMSLPMMLLTRNVERRMLLMIIFVMFVASHALSSVAWDFTTLLISRIGIALSHAIFWSITASLAIRVAPQGKKTQALSMMATGTALAMVLGLPIGRMIGQLLGWRITFAVIGAVAFVTMLLLLKLLPKLPSEHTGSLKSVPMLFRRPALVALYLLIAITVTAHYTAYSYIEPFIQSVAGLSGGFTTFLLLIFGAAGIVGSVLFSIYGNKFPATFLLAAIGLITLSMMCLYVSATHTLAVSTLCVIWGIAVMVMGLAVQVRVLALAPDATDVAMSLLSGIYNIGIGAGALLGGQVSLHLNMASVGYVGGAIGILSLLWCAWSMKRHPQLRLNG"]}}, {"location": "[1927899:1928823](+)", "type": "CDS", "id": "<unknown id>", "qualifiers": {"locus_tag": ["ctg1_1708"], "transl_table": ["11"], "translation": ["VSALDNTLLEDILRQARPLIGQGKVANYIPALADVPAERLGIAVCTLDGTVYQAGDAEERFSIQSISKVLSLTLAMTRYHESELWQRVGKEPSGQPFNSLLQLELEQGKPRNPFINAGALVVCDMLETRLTAPRQRMLEVVRSLTQQPEINYDRHVARSEFDHSARNAAIAWLMKSFGNFANDVPKVLQTYFHYCSMTMSCVELARCFLYLANHGRSLGQEAAVLTPKQTRQINALMVTSGMYDGAGEFAWRVGMPGKSGVGGGIIAVVPGEMSIAVWSPELDGSGNSLAGTAALELLAERIGRSIF"]}}, {"location": "[1929017:1929479](+)", "type": "CDS", "id": "<unknown id>", "qualifiers": {"locus_tag": ["ctg1_1709"], "transl_table": ["11"], "translation": ["MLDIRFPTAMQMVLCIARAQSEGLRCTSKILADGLKANPSFVRKMMVPLTRDGIIVSTLGRSGSIRLGRPAQQITLCDIYLSVIEDKPLMAGRPEVEPCCVVSANACWYFKELAKEAEQASLDVLAKRTVAEALHDILQRGNHEPDRQQNCIS"]}}, {"location": "[1929718:1930060](+)", "type": "CDS", "id": "<unknown id>", "qualifiers": {"locus_tag": ["ctg1_1710"], "transl_table": ["11"], "translation": ["MSHDDFISDLVKWIENHIEGKMDLDTVADRAGYSKWHLQRMFKQHTGYALGEYIRERRLKKSAERLARGGEPILDVAISFGFDSQQSFNRSFKRQFGQSPGAWRRQVQVSAHA"]}}, {"location": "[1930251:1931271](+)", "type": "CDS", "id": "<unknown id>", "qualifiers": {"locus_tag": ["ctg1_1711"], "transl_table": ["11"], "translation": ["MHIRNFDRVMLCQTASYLLVFCALFAIFPLRLLPCFLAGFIVYETILALTPLVERLVKGPIARWISIMFLSVALILALVTGITKLISFLLHDFQNPAAFHATASKLLEDAQHTLSPVITRYLPSDIDELQNQVMGWLREHLVVVQTFGRNAAHTSATMLIGMLLGAIISLRISTGKRTDAPLKEALLDRLTNLAAAFHNVVFAQIKVSLVNTVLTGAFLFGILPLFGLHFPFAKTVVVVTFIAGLLPIIGNLISNTVIVLIGLSISLEAALIALIYLVLIHKLEYFINARIFGSRISAKTWEILLAMLVFESAFGLAGVIAAPVYYAYLKAELRAADLI"]}}, {"location": "[1931322:1931793](+)", "type": "CDS", "id": "<unknown id>", "qualifiers": {"locus_tag": ["ctg1_1712"], "transl_table": ["11"], "translation": ["MNKKFIIAAILVIIASYAGLHKQGAHTANGPGQHTQTGAVRTESRDISVLTQQQRVADYLQQHQQLPDYYIRKGEARRQGWDPAKGNLCSALPGRAIGGDRFSNREGGLPDKAGRRWFEADVNYQCGRRGTDRMLYSSDGLIFVTKDHYRHFEQVK"]}}, {"location": "[1931794:1932070](+)", "type": "CDS", "id": "<unknown id>", "qualifiers": {"locus_tag": ["ctg1_1713"], "transl_table": ["11"], "translation": ["MLQVSFDLRRIKDSTDFYRQFALKFELVFFGDNLDALWDTLTAGVPLPLRITLRHLHGHPHQNDLARIVAVMKEAEQETEGAFSVRVSEKA"]}}, {"location": "[1932125:1934525](-)", "type": "CDS", "id": "<unknown id>", "qualifiers": {"locus_tag": ["ctg1_1714"], "transl_table": ["11"], "translation": ["MKSLHNILSAQVNNRRDALNRGIGKALEWLEVTRQQSRRLDREADRLAIKLVRQHNRASVLTRQAELPCAIGLFGLAQAGKSYLIGALAASDKGRVECALGNSVLDYAGQLNPQQQTANLVLRFSGQQHVGDSGWPVQLELLTECELVAVLALQYHQTSGQRVEEKAALDEHQLEDKLKNVAMYRQPEGIDGIDRAQMVALWDTLHQSLPTRAALESHFWPQAVELAPQLGVDDRARLFSLLWGEDRQLTALYRQLAHVLHHLSCVGQVRAPLSIVDEPCYSLLYRSGVSQFNASSDLTLQVQPRHNGRALPAVSVALAELTLLSREILLPLYSAPREDLFSEVDLLDYPGFDASAVLPDDEQHALALDFLQARRPFLLQRAAQQQDITHLLVCSAAARRDEIRPVGRLLDFWVKQTQGETSALRNGRKPGLIWAMTPFDQRITHGHHCDAAVQRFVGNPGDAWGAMLAMDAKGVQRMAGYLVNEVRLEGKLQRIASQRTEIQRELRENLLGRWYQAAEGEDPAQRIRIAETLLKALQTRTGVHGELLERLVPDRDTLRHLFLQRQHLQHRTTADEYSLSEADPFGIGMTIDLLSDQPLTAVQTSYQSAPQTNPEAEFAQTVYRHWINQLRLLPDHGALLELLGVSKPTLEMLTEELITASVRLELENALIKMLADDDTQGLPAEQIADRQVSRALSVLGDFVAWLGFQQRPEEQRPESRINRGQKIFAKPEAQTVDLGPGQRLSRLALKPNNHAAFYIYDWLVGLNETIVQNAGYAASGEISGEQREKLAQILALIRQ"]}}, {"location": "[1934521:1937509](-)", "type": "CDS", "id": "<unknown id>", "qualifiers": {"locus_tag": ["ctg1_1715"], "transl_table": ["11"], "translation": ["MMLAKMTDFKPNMTLIQDSGIQFLDFALTPDLAADWPGKFVRQTANGPLLRLNYHPQSGKYLLPQAAGTPEEVVKPEFSFPLEQSLTLLNGQWLPLPFFRFNPPCTFIGGPDNWARVQIVALDEADAGGNTHQVVLAFDTKVWPDGEDESLALNENDVKNGVSFSLAHHSNDLAEFLDHTWVDGWLREAFSESASLLEQRPQVNIKTALREFEYQAHYLNILHLLAHQLPLPELKISTATLQQPAISVDLILDVGNSHTCGIMVEDHTDDHQGLRHTYELQMRNLSHPHQLYNELFESRVEFAQASFGKQNFSLESGRDDAFIWPSITRVGREAAQLALQRLGTEGATGLSSPRRYLWDEESYTPGWRFSRMPGKLMQESLAIAAPLTNLINDEGQPLYRIALEDRLPVFAAHYSRSSLMSLMLSELLAQALLQMNSPLQRHKMLHSSAPRQLRNIILTLPSAMPKPEREIFRRRMQEAIALVWKAMGWHPQDDDFTHMQDQAKSSVPVPQVQMEWDEATCGQMVYLYNETQVNFGGRAEAFFASMARPDRARSADEPAGKTLRIASIDIGGGTTDLAITQYRLDDGVGNNVKISPRLLFREGFKLAGDDILLDVIQLYVLPALQAAFKQAGMVNPEAVMTRLFGHEGYMDGHSTLRQQVTLQLFMPLGQAILAAYENFDPLDINAEIDARLGELLAQAPTEKLLDYINREIQGELPGDSPAFNILDVVLIVRLSKLHAEFLSPRMNITHSLRSMSEVVAVYDCDVLLLTGRPSRFPGVQALFRHLQPLPVSRILSLDGYHTNDWYPFNKQGKIENPKSTAAVGAMLCLLSLDLRLGNFWFKAGDFQPYSTIRYLGMLDGTGALTADNVWYSDIDLDQQHFNLDVRSRFQVRGALTLGFRQLDNDRWPASPLYTLTIIDPQLARSVAGDKVLRIKLAVSRPFGDFGPERFAIADATLDDGSQVPLEHLHLKLNTLAGSGSGTTHYWIDSGSVYKK"]}}, {"location": "[1937508:1938939](-)", "type": "CDS", "id": "<unknown id>", "qualifiers": {"locus_tag": ["ctg1_1716"], "transl_table": ["11"], "translation": ["LLIWFKSNGTKVACYDPSVTFKPDYKAFCVAKIFLRSGNLNALLALGENGQPVYLSALQLRETLRLRKQSQIADCLAIPQLNDAGDRIDWYSPLAGKVTTWAAASNSARSAALNQLLICQSAFSEIGKRALNSDKPSQKLFGALLAKALQFPDQNYVYLVDGKPVITFWGFVSLDKKFRQDAFDCLTPDEVDPPLALSRLAPVTAPAASRPAAAVEPQLSAAPAIVPVPEQTSEKREVPTQPVGDAAPPAAPVKSPAAAWLRYGWLVPAAVLMFTAGVQLKGCGENDAATAPPSQSVQPTASVPVTPVISLAEIKLPLAAATVAPPSQPVRVAEPAPAPVATAEVRPAQKDDLVMPQDSIKNGSVKFLNGSWRVKVQMKVPLTGTPPMLRYQLQNGKGSARMTQGDGVSCRVEVFAGLMKSGNLVINSRNKARCSDGSRYQMPELVCKQDAIGAAECSGRYNDDTVLPMTMKRENK"]}}, {"location": "[1939548:1939983](+)", "type": "CDS", "id": "<unknown id>", "qualifiers": {"locus_tag": ["ctg1_1717"], "transl_table": ["11"], "translation": ["MLYRSTLATVAVTLALTGCSHKAAEAPAAVEISAAEPTPAVSEFAAGPTQIDVSHVITRADDGSTVILTIDDKEAGTLGRGDSKSLFVPAGKHKVGGYVQTLFGLGRVSIPSVDVTTEADQAVHVAYSVTKNKPAFALTNTKAG"]}}, {"location": "[1940090:1941746](-)", "type": "CDS", "id": "<unknown id>", "qualifiers": {"locus_tag": ["ctg1_1718"], "transl_table": ["11"], "translation": ["MSNIRKTIPLLSLSALLVCSSSWAETPATEKTDVLLIGGGIMSASLGTWLQELQPGWKQLMVEKLDGVALESSNGWNNAGTGHSANMELNYTPQRADGSIDFSKALDINEQFMISRQFWTSQVKRGILNNPHSFINSTPHMSFVWGDDNVNYLTKRYEALQQTTLFQGMKFSTDQNQIKQWSPLIIEGRDPQQKVAATWTPVGTDVNYGEITRQLIGSLKKDKNFTLETSAEATEFKRNADNSWHVTISDVKSGKEHSVDAKYVFIGAGGGALKLLQKTGIPEADNYAGFPVGGSFLVSENPEVTSQHTEKVYGQASVGAPPMSVPHLDARFIDGKRVVLFGPFATFSTKFLKNGSLFDLLSTTTASNFMPMTHVGMDNFDLVKYLVGQVMLTDDDRFAALKEYYPNARKEDWKLIQAGQRVQIIKKDADKGGVLKLGTEIVTDEQKTIAALLGASPGASTAAPIALNVIKKLFPQEFNSPEWQSKIHAIVPSYGQQLNGNVSLTQQVWDDTAATLQLTKPPVIDSKTGKAINAPEQHEKRAESAQHDMAL"]}}, {"location": "[1942178:1942652](+)", "type": "CDS", "id": "<unknown id>", "qualifiers": {"locus_tag": ["ctg1_1719"], "transl_table": ["11"], "translation": ["MPPKEQAVMKEFDYQLDFENTDFRQHPEKYRVGRGEQGVLTVEPYKSEILPYWRFKTAAMADISAKKIMQLFESYRDDDDFVGMDMARKFIQMGYTRARRYANHPGGRKYDAQRKILPFQLDEEKAEAAAIFKASWDLIRADKDYLTRKKKHQQQFG"]}}, {"location": "[1942723:1943359](-)", "type": "CDS", "id": "<unknown id>", "qualifiers": {"locus_tag": ["ctg1_1720"], "transl_table": ["11"], "translation": ["MQHIVEGFLNFQKDIFPEQKELFRSLASSQNPKALFISCSDSRLVPELVTQQDPGQLFVIRNAGNIVPSFGPEPGGVSATIEYAVVALGVSDIVICGHSNCGAMKAIATCQCLAPMPAVEHWLRYADAAKAVVEKKNYDTEEDKVNAMVQENVIAQLNNIKTHPSVAVGLRNNALRLHGWVYDIESGAIRALDKDSKKFVLLSDNPQVHFE"]}}, {"location": "[1944069:1944384](-)", "type": "CDS", "id": "<unknown id>", "qualifiers": {"locus_tag": ["ctg1_1721"], "transl_table": ["11"], "translation": ["MSCQHCQELCVKYIIRTPDQLRKAIRVAKAALSDKTLSEIHTADNWNQYSFNECAEKMVWGDIVDYHFACNRCETQFVLGAETYHGSGGYWSPENEKPSSIIDH"]}}, {"location": "[1944423:1944831](-)", "type": "CDS", "id": "<unknown id>", "qualifiers": {"locus_tag": ["ctg1_1722"], "transl_table": ["11"], "translation": ["MTRPDQSPFANEVRENCHHRCVVTGASLRCITEAAHLTPHCDRGIPEKTNGLLLRRDIHALFDSHEFAINPDTLRLYFTKAARGCLNTADLTVRILNKDALKTFINPENLRARWEKFRRLHHAELACESGMNNAD"]}}, {"location": "[1944972:1945251](-)", "type": "CDS", "id": "<unknown id>", "qualifiers": {"locus_tag": ["ctg1_1723"], "transl_table": ["11"], "translation": ["MTLLTTALTEISSIYDLNLHGLLLSITTDGVTGKTTLDLEKGSGCTGYWKLDAKRKIDRVVLRIKQQDGSYLVYTGLLTAQKALKAVRGKSS"]}}, {"location": "[1945204:1945342](-)", "type": "CDS", "id": "<unknown id>", "qualifiers": {"locus_tag": ["ctg1_1724"], "transl_table": ["11"], "translation": ["MLKSLFAEPYPTEAGFTDIILAIHTTFRALNDSFDHCSYRNKQYL"]}}, {"location": "[1946267:1946903](-)", "type": "CDS", "id": "<unknown id>", "qualifiers": {"locus_tag": ["ctg1_1725"], "transl_table": ["11"], "translation": ["MLEVYKASCDKIINKDMIFHWEEALSHFIKKDKLDIIKGYFFTDKVYSNIINDSFLSSGESIIIYSFTQIIAEANKDSLILFDEPELHLHPQAISKLIPAINELLKYLDSYAIIATHSPIILQQIPSKYTRVFDTSSGRVQSRILEIETLGENLDSITSNVFRTIQEEPEYKKILKSLHSRYGADETNKIFSDRLGLGAQLYLESLGNNEK"]}}, {"location": "[1946955:1947378](-)", "type": "CDS", "id": "<unknown id>", "qualifiers": {"locus_tag": ["ctg1_1726"], "transl_table": ["11"], "translation": ["MNDLSIYFGLRDQFESLDIFKSSLIRFSDAERAVKSGYFIINKSTYTGSFSFAFQNGDDGIKTKCNFDFDSQKPIHSRVNVIIGENGTGKTTYLADLALSMSGRENRGELSPSRPPFSKIIAVSFSAFDTFEIPKEKKEF"]}}, {"location": "[1947374:1947710](-)", "type": "CDS", "id": "<unknown id>", "qualifiers": {"locus_tag": ["ctg1_1727"], "transl_table": ["11"], "translation": ["MKIFISPYSNRIIDKPEGECLLFIQSKWDDYGFKTTYSVYYYDVNGERNTNFGEVKIISIDSTGYDENGFLTLSGEFKKIPDNCASLGQSDEFYSRFLNKFDDKAEDILAL"]}}, {"location": "[1947939:1948818](-)", "type": "CDS", "id": "<unknown id>", "qualifiers": {"locus_tag": ["ctg1_1728"], "transl_table": ["11"], "translation": ["MNRLKQPLAIPQWTHTFAQIITVANQKDPVCYGEVWLVGAGPGDVELLTLKALRVIQQADVVVFDRLVSDPIMALVPKNAQRIDVGKSMQNHTLGQEEINQLLVSLAQSGHRVVRLKGGDPFIFGRGGEEMIHCQQHNVVCHIVPGITAAMGCAAASGISLTHRGLAQSVRFITGHSAQGGSEPDWSTLVESRQTLVFYMGIANISQISQQLIAHGLRKATPAAVIERGTRPDQRTVAGRLDELAQLVTDNKVEAPALLIIGEVVSMYRGKDAGENAHRDRPTVTELCSLSE"]}}, {"location": "[1948814:1951481](-)", "type": "CDS", "id": "<unknown id>", "qualifiers": {"locus_tag": ["ctg1_1729"], "transl_table": ["11"], "translation": ["MRCYPTAVSTTCAYCGVGCGVRMQPQAEGFTASGEMSHPANLGKLCVKGAALGETLNLTGRLLQPEIRRVPVSWSQALDAVAQGLQDTIRQHGPQSVAFYGSGQLLTEDYYVANKLMKGFIGSGNMDTNSRLCMASAVVGYKRAFGADAVPCCYQDLDKADCVIITGSNTAWAHPVVYQRIAQAKKERPEMQIIVIDPRHTATCDIADLHLPLRPGSDAALFCGALNAMREHNKIDSDFLQQHTQGAEDTLSAAQRWTLAATADFCGLSVERLQAFYQIILACERLITLFSMGINQSSSGVDKCNAIINLHLASGRIGREGCGPFSITGQPNAMGGREVGGLANQLAAHMGFLPEDVERVGRFWGSNRVATAPGLNAVDMFRAIEEGQIKAIWIMGTNPVVSLPDADRVRTALARCPLVIVSDIVRDTDTTQVAHICLPALGWGEKSGTVTNSERCISRQRAFLPPPGEAKPDWWIISQVAQRLGFEEAFSYQHPADIFREHARLSGYENEGTRAFDISGLAQLSNQQWHEMRPIQWPVNANAPLGTLRLFSDGKFYHPDGKARLIPITPRLPVNLPTIFYPLVMNTGRVRDQWHTMTRTGKSARLMQHISEPFCQYHPDDCPTAQQGDVLRVSSAYGWLLLRAQPDSLQARGSVFVPMHWNNQFSQQARVDSLIAACTDPLSGQPESKQMPVRIQRWNAAWQGEIFLRDQHAMPPATAYWSRITQQGVTHFTLADSAKPTDWYDWLNQRFAIEKWQSQTARLGEHGFNLLAWKNGELQLAFYAHRDRPVPDRQAVISAFSSPPGGAQRRLALLGGRAGEGKAARGAIICSCFAIDEIAIGDAVKQGCHSVQQLGGKLKCGTHCGSCVPELKKLITRQLNTLAVGDNR"]}}, {"location": "[1951477:1955680](-)", "type": "CDS", "id": "<unknown id>", "qualifiers": {"locus_tag": ["ctg1_1730"], "transl_table": ["11"], "translation": ["MDKPTLIVIGNGMAGIRLVERLCELAPERYRIQIIGDEPQGAYNRILLTPVLSGEKSFAEIVTHEPSWYQQHNVTFIADTLVAEICREERTVRAGDKTLSYDHLLIATGSLPFMPPLPGDNLAGIHGFRTQQDVERILHQHYRGQPTVVIGGGVLGIEAAAALALRGMAVTLLHQGTYLMDRQLDPQAAELLLSSLLARGINILLQAKTAGYVGDAAGNVQAVRLDDGREIRAQRVVIAVGVRPNIALARAAGLRCERGIRVNGEMQTSDPYISAIGECCQLGETTFGLLAPCWQQAGALAARLAGVVTVPPDGGIVPLRLKVTGLNLFCAGELNGNDDIQIHSTFDPVNGDYRRLLFRKNQLAGVLLWGDIGDGPRYLSSLGPGHTDPARVSVFSPVEEPVPSQRQPVTPEQLPIKVTRSLVMSKPVLVMAGHGMVGHHFLQQLVKRELHLQYQVIVFAEETSPAYDRVHLSELFSGRSAQSLSMVEDGFFESNGIELRLGRGVDRVDTRHRFVVDRFGHQTAYDLLVLATGSYPFVPAIPGNDAPGCLVYRTLDDLASIKACAQQGKVGVVVGGGLLGLEAANALKHLGLQTHVVEFAPRLMGVQLDEEGAGMLRRKIEALGVQVHTGKETRRIVAGETSGYRMEFADGGHLDTDLVLFSAGIRPNDRLARESGLEVGPRGGIVINDRCQTSDPAVFAIGECALWNGQTFGLVAPGYQMARTLADTLSGSEVTFRGADMSTKLKLLGVEVASIGDAHGRAAGSQSYSWNNGPEGVYKKIVVSQDRKRLLGAVLVGDSREYSALLQMMLNDMPLPASPEGLILPVAAGTASPGLGVAALPDGAQICSCHHVSKADICNAVKEGNADMAAIKACTQAATGCGGCAALTKQVMEFALAGLGVEVKKDICEHYAYSRQELYHLVRIGNIRSWEELLGKHGQGQGCEICKPLVGSILASCWNEYLLKPQHLPLQDTNDRYFANIQKDGTYSVVPRVPAGEITPDGLIAIGRVARRYNLYSKITGGQRVDLFGARLEQLPEIWQQLVEAGFETGHAYGKSLRTVKSCVGSSWCRYGVQDSTSLALILENRYKGLRAPHKIKMAVSGCTRECAEAQSKDVGVIATDKGWNLYVCGNGGMKPRHGDLLAQDMSTDEVIRTVDRFLMFYIRTADRLQRTSTWRDNLEGGMDYLRQVVLEDSLHIAAELESEMNLVVDTYQCEWQTTLADPDRLAFFKPFVNSDQPDESVVMVSERQQIRPATYEERQAFSPAAAVQPQDVGEGWVDVCELSRIPANAGVAARLAGQQIALFHLPDHPQRVFALSNHEPGSDANVLARGLVGDVKGEPVVISPLYKRRFRLEDGCSIDDADTALRVWPVKIDNGRVWVGKGPVAKADNTATIIQTVSL"]}}, {"location": "[1955702:1956500](-)", "type": "CDS", "id": "<unknown id>", "qualifiers": {"locus_tag": ["ctg1_1731"], "transl_table": ["11"], "translation": ["MTNIKSIIRVENVSQSFSTAKGPFLALDNVSFSIAEGETVSLIGHSGCGKSTLLNLIAGLSRPSEGVLLCDNREITDPGPERGVVFQNHSLLPWLSTYNNVALAVNQVFKGVMSKSEMHDWIVHNLELVHMGHALDKRPGEISGGMKQRVGIARALAMKPKVLLMDEPFGALDALTRAHLQDAVMNIQMRLKTTILLITHDVDEAVLLSDRVMMMTNGPAAKVGEILQVDLVRPRSRLALANDPLFHQYRQQVLQFLYEKHQAVA"]}}, {"location": "[1956512:1957409](-)", "type": "CDS", "id": "<unknown id>", "qualifiers": {"locus_tag": ["ctg1_1732"], "transl_table": ["11"], "translation": ["MSINSKSNVVEMTEPVHAEVVVLKTAPAKPGKNAYRFLNRQLIRRIGQRIIPAILGLVVLLAIWQIAALSSKGFPTPLKSLAAAKVIFADPFYIAGPNDMGIGWNLLASLRRVATGFGLAAMVGIPAGFLIGRFHFIANMFNPIISLLRPVSPLAWLPIGLLLFQRAEPASAWTIFICSIWPMILNTAEGVKRIPQDYLNVARVLNLSEFTVMRKILFPAVLPYILTGVRLSIGIAWLVIVAAEMLTGGVGIGFWIWNEWNNLNVENIIIAIVLIGVVGMVLEQGLMAIARRFSYDNR"]}}, {"location": "[1957421:1958684](-)", "type": "CDS", "id": "<unknown id>", "qualifiers": {"locus_tag": ["ctg1_1733"], "transl_table": ["11"], "translation": ["MAQNDRTPERSLTRRRFIAGSAALGTSMIMPGFMNSVWAAGSDAPEKKEIRVGFIPLTDCSSVVMAAVKKFDEKYGIKITLCKESSWASVRDKLVSGELDAAHVLYGLVYGLQLGVSGPQHDMAMLMTLNQNGQAITLSNQLKAAGVTDAAALKKRIDASAKGTYTFAQTFPTGTHAMWLYYWLANAGIHPFNDVRNVVVPPPQMVVNMKTGNMNGYCVGEPWNQRAILDDIGYTVATTQEIWPDHPEKILGTTSSWVAENPHSARALTAAVLDASRWIDTSNANRIETAQVVAARAYVNTSVETIQGRMLGDYENGLGKKWKDAHAMRFFNDGAVNYPYYSDGMWFLTQHKRWGLLNTDPDYLAVAQKINRIEIYKQAATAVGGINLPAHDMRSSTLIDGKVWDGSNPAEYANSFAMKR"]}}, {"location": "[1958969:1960187](-)", "type": "CDS", "id": "<unknown id>", "qualifiers": {"locus_tag": ["ctg1_1734"], "transl_table": ["11"], "translation": ["MALSALDFLLASKKSEITGLQQLLQMGKLVGAISQLVHVLQRERGTANIYLCSQGKMWGDRLYGRALKVQQAEQIVHQQLAELDPMNSGLSNASRLFSRIAAFLHSLSTLPLLRKQVQELTIGQPEAMLQYCEAIRTHLALIFEAADASCDPLISRSLLAMFSFMQGKELAGQERALGAAGFAACHFTDRTHQQLLDLIDGQERCFQTFFEFADARCVALWQRQLAHDSSEFERLRRIACTLVTPIGQPQELALRWFELATTRIDGMKQVEERLETILMACCRQRILDAETSRLRQEKEMVLIPPHDNHYPALIPPQLSRSILELVQQQSRQLQAQDAELANLRSTLAERKLVERAKGLLMQHHAMTEPQAHKALREMAMKQNKKLVEIAEAIISVAAVLGKTSL"]}}, {"location": "[1960482:1961952](+)", "type": "CDS", "id": "<unknown id>", "qualifiers": {"locus_tag": ["ctg1_1735"], "transl_table": ["11"], "translation": ["MSDDVRKPTTTDAGIPVASDEHSLTVGPDGPIVLHDHYLIEQMANFNRERIPERQPHAKGSGAFGHFEVTEDVSQYTKAALFQPGVKTDVVMRFSTVAGERGSPDTWRDPRGFSIKFYTSEGNYDMVGNNTPVFFIRDPMKFQHFIRSQKRRADNNLRDNDMQWDFWTLSPESAHQVTWLMGDRGIPKTWRHMNGYSSHTYMWVNAQGEKFWVKYHFKTDQGVDFLAQEDADTLAGQDGDYHTRDLFNAIKGGNAPSWTLHMQIMPFADAETYRYNPFDLTKVWPHSDYPLIKVGKLVLDRNPTDNFAQIEQVAFEPNNLVPGIGLSPDKMLMGRIFAYADAHRARLGVNYKQIPVNAPQSPVNSYSKDGAMRITPVSDPVYAPNSKGGPAADGERYPTDSTWSSQGDMVRSAYTLRADDDDYGQANDLVNKVMDAAARDRLVNNVTGHLLNGVEEPVLSRAFEYWRNIDKATGDRIAANVLQERAKRG"]}}, {"location": "[1961951:1962092](+)", "type": "CDS", "id": "<unknown id>", "qualifiers": {"locus_tag": ["ctg1_1736"], "transl_table": ["11"], "translation": ["MPYQRKAPPKGRFFFVGIAGQMKQTGADDRYLFSFHASVSYLDQAP"]}}, {"location": "[1962040:1962790](-)", "type": "CDS", "id": "<unknown id>", "qualifiers": {"locus_tag": ["ctg1_1737"], "transl_table": ["11"], "translation": ["MHVLPKSILLTLSFASASVFAAQTSSTCPVQNYDMALRYQQKSAEVMALQLQTYRLAQERFDQKVSQLSAPEKAAVVLDLDETVIDNSALLVRDVEKCHDYTQWDTWNSWEQHGNPTLIPGAKAFLDNADSKKVRIFYVSDRFEKNKAQTIATLKKLGLPQVSEQNILLDTEPKEQRRQKIMHDYQIIMLFGDSLPDFAVQFKPKKSADSQRQLVTESAKHFGDDWFVLPNAGYGAWSKYETEAWKENK"]}}, {"location": "[1962866:1963328](-)", "type": "CDS", "id": "<unknown id>", "qualifiers": {"locus_tag": ["ctg1_1738"], "transl_table": ["11"], "translation": ["MTVNLRRSRQDEAEQLLAIWCRSIDETHDFLSPADRKAIESELRDFLPDAPLWVGVTSQDRPIAFMLLSEHHLEALFVDPDARGGGVGRLLVSHALTLIPTLTTDVNEQNHLAVGFYKKLGFVVTGRSPTDDRGRPYPLLHLSYCHPSFIKKV"]}}, {"location": "[1963383:1963857](-)", "type": "CDS", "id": "<unknown id>", "qualifiers": {"locus_tag": ["ctg1_1739"], "transl_table": ["11"], "translation": ["MEMIIRRYLPADFPQVIAVFRRAIRSISARDYSQQQTDAWSQADPDELRRRLDSSDVWVASHDNIIAGFTNLEAGGYLDLLFTDPEYQRNGVATLLLDKLERAAIEKGLTHIMTEASITAKPFFMQRGYQLVEQQSVVVRGQEFINFRMRKPLLSLG"]}}, {"location": "[1963965:1964175](-)", "type": "CDS", "id": "<unknown id>", "qualifiers": {"locus_tag": ["ctg1_1740"], "transl_table": ["11"], "translation": ["MLLKRSGTIAVVLLITFAVSACGMSHRGRNTAIGTGVGAVGGAVLTGGSTWGTLGGAAIGGIVGHQVSR"]}}, {"location": "[1964403:1965057](-)", "type": "CDS", "id": "<unknown id>", "qualifiers": {"locus_tag": ["ctg1_1741"], "transl_table": ["11"], "translation": ["MSKVFIIGAAGNVGRRLVKRLVQHGHQPVALHRQAEQGEQLKRLGALPVNGSLTDVDEGDFSGLMQGCDSVIFTAGAGGKGGEENTNAIDGRGLELAVTAAQQAGISRFLLVSAFPEAGRGRQPSPGFEHYMAVKKQADVHLAASDLDWVILRPGTLMDDAGNGKVSAGLAVPYGNISRDNVAAALVALVEQPQVKRVIIELTDGDTPVDDAIKALA"]}}, {"location": "[1965141:1966329](-)", "type": "CDS", "id": "<unknown id>", "qualifiers": {"locus_tag": ["ctg1_1742"], "transl_table": ["11"], "translation": ["MTTRYADRMEGVKPSAIRQLLQYGADPNIISFGGGYPDASLFPASELQAIFTELLSGPGELSLQYTHSTGMPKLREQIAARMAADGVTTEQDNVLILQGSQQGLDLAARLLINPGDLVATEAPTFLGALIAFNPCQPEYLAIPMDEDGMMTEVLEQQLQAGRRIKLLYTVPDFHNPTGITLSLARRRHLIRLANQYDFIILEDSPYREVRYQGEKVATLKSMDSEGRVIYFGSFSKILAPGLRLGWSVASSEITEKLGLLKLAADTQCSTLNMAAVSLYLERHDLDAHIQVIKARYLAKKETMMSVLKSEFPADIRYTNPHGGLFTWLEFPESFDSEKFMLEYAVPQARVAWVPGATFFPTQQRKNFARFSYSTHSEEKTLQGMSALARLLKKHL"]}}, {"location": "[1966675:1967074](+)", "type": "CDS", "id": "<unknown id>", "qualifiers": {"locus_tag": ["ctg1_1743"], "transl_table": ["11"], "translation": ["MIEIIKHGSKPTVDGPADYFTGAVKINAPFNASEPARVGGATVTFSPSARTAWHTHPLGQTLIVTAGQGWVQEWGQEAQAINAGDIVWIRPEVKHWHGAAADSAMTHIAIAEAQEGKVVDWLEQVSDEQYRQ"]}}, {"location": "[1967172:1968072](+)", "type": "CDS", "id": "<unknown id>", "qualifiers": {"locus_tag": ["ctg1_1744"], "transl_table": ["11"], "translation": ["VLKDNFNDLISLMMVARERSFTRAAARLGVSQSALSHSIRALEERLALRLLTRTTRSVSPTEAGERLINAIAPRLEEIESQLVAMSEMREKTAGNIRLNAGHHAVKTTLWPALHPFLKQYPDVNVEITVDNTLTDIVSGRYDAGVRLGEQVAKDMVAVRIGPDWSMAVVGSPDYFSSHGRPQSPQDLQHHSCINLRLPTMGDLYAWEFKKEGREIRVRVEGQLIFNSLEPRIEAAIGGLGLAFVPEDAVNAHLENGRLERVLTDWSEPFTGYYLYYPSRKQHTLAFARLIEALRYPRSA"]}}, {"location": "[1968123:1968786](-)", "type": "CDS", "id": "<unknown id>", "qualifiers": {"locus_tag": ["ctg1_1745"], "transl_table": ["11"], "translation": ["MLTQIRPFQFVIILLSLTLAGCAGTQPPRYAGLASAEQLRPNEGDKAYREPWRTGSTIDWRKYREVTLDPVVIYSGADNQLGDLSQPDRAELADYLYQRHAEMLKTRFTFGKRPSDRGLRIRLTLTGAETTTPVIGTFTKFDLAGGPYNIVQAVRGREGLMTGWVSYAVEIYQADNNQLLQAYITKQYPNAMNVSASIGSLAAARVGIDKGADQLLSMLE"]}}, {"location": "[1968879:1969524](+)", "type": "CDS", "id": "<unknown id>", "qualifiers": {"locus_tag": ["ctg1_1746"], "transl_table": ["11"], "translation": ["MRNAMKVRTEARREAIVAAAAQLFQQMGYERASMNELAKRLGGSKATLYNYFPSKEELFSAVIRTYATRHLTDAASALDLPRKQNVTLEEKLQHFGEQMLNVMTTDNTALSVYRMVVAEAGRSEMGMLFYESGPRESVEKLARLLSSAMDNGVLRIGDPRIRALQFLALLTAEIEERIYQRTAPPLSLKRVQEMTACAVRMFMAGAAIAAAPAD"]}}, {"location": "[1969501:1969918](+)", "type": "CDS", "id": "<unknown id>", "qualifiers": {"locus_tag": ["ctg1_1747"], "transl_table": ["11"], "translation": ["LPLHLLISPNVGTGLLNQSAFNTSCTNSDNFLRVEIARGSMMTALPTVTIHYCSQCNWMLRASWMAQELLHTFNTDLGGVTLIPGTGGIYEIRVDRQLIWDRKVDIGFPDAAEIKRRLRAVCFPQRDLGHIDGHTEKT"]}}, {"location": "[1969965:1972350](-)", "type": "CDS", "id": "<unknown id>", "qualifiers": {"locus_tag": ["ctg1_1748"], "transl_table": ["11"], "translation": ["MFNLSIRQGFLHSSMMMGTLFSAAATSSSVMAQQNDGAPGIPTSQQQKAAPASDEALMTVLSPPVKKVAGSTVSINAAEMQQRGVNDFGSIMRYQPLIGAVGSSGGSGSGKSGFDRAGYAGYNIRGLEGNRVALDVDGIPQPDATGRSYAGRAGVNTFGIGRDYIDPYLYGRVDIEAGATATSRANTALGGSVSFQPKSADDYLLPGKPSYFGYQSDYDSSNRSWHSGITAAMGDDTLRGLIAYSRRDGQQTRNNSGVLDAYPANWHSDAVLASGIWQPNDQHRLIGTVDFYSKVNHTRYDSWNSRSTAVLGDANQQSNTRRWGVSLKDEWTPDNNGIDSLSNKIYFQRTEAHDNTLSPQEPISRGYQRTYSDYNVNIWGYEAQLAKTLGRHTLLSGVNASVAETERPFRQSPTQSVTKPQADSRTLALGAFVQDSMQFDIAGHGLVVVPGLRVAHQETKPQDVGNLAAGTAVLTPEVAQSLYGKTNSDTQLLPSISFNYDLTPGLMTYLQYKRGAQFPNANQLYGSWNLGSNYIPGAQYALVGSTELDTETSNNVEWGVKGQVSEGVTLNGSLFYNTYKNFIAYTRYTRAQSPEKFVNVPSNLATIYQAENRDKAYIWGGEISTKINYGTWFEEVNGLNTTFALGYSQGKSKSSYSGDKYVDLDSVAPVKAIVGMGWDDPSQRFGAAVTATFVKGKKAEATNRESYTNNGSSLTDPSSEYTRVPGYGVVDLSAWVKVSKNVKLSGGVYNLTDRKYWDYLSSRDLTGQTARDRNDRALAVMPGRHFQLGVNVDF"]}}, {"location": "[1972585:1975030](-)", "type": "CDS", "id": "<unknown id>", "qualifiers": {"locus_tag": ["ctg1_1749"], "transl_table": ["11"], "translation": ["MKSKNKKNLLNNFRIGRIRLTNFKSFSEPLELNFGDHQLIILDGPNGFGKTTIFDAIEISMTGKLLRVRDSDGKVKDKHLLINNLSSYAEIYLELLDFSGAGHLVIHTHICDYRGAAKDYDKNIVRKILYYWPFDDTANKVFTTPLNISKLQDMLSYPAIDSMFTILNYIQQEEALHYLRDDQKKRYEKIQHLIGKAEGVEDSARLKKFSDELKKDINSEQASLDELNSTLISLEKASTELSADDPHSEIVTLSGSTIPAVSIDDSSSQLENWLNALNKCKVIFEDGETYNKIVLKHEVSNWLKPQYKKRLINVLNFSSHSAPEKTAVKLNKHLISIEKIITKNRSYQLISTEYNNRSATTMMLDEIKKVFSNQYRLHATAIGFWNGAKNSVDVMGSMINTVIASREKLYDDFHAHWSKQHSEAQTAVECPLCGSMFEEFSLLREACEKQHSDLVSLQDTASSALTEAENNLWEKMISPLVRRSKKLNNRYQRIDRNYAQRLASRRVSQDEVALIASDRKWFSEYYPSYSQYISPDVISAGYNDEDSYNRLVKTMLNYDNELRFNVDGDYDEILSAATTARLKSNEAGQWMGSLADIDNDIKCINNVITLKKNNNYLTAKASVDGSHAKLEKLQKIKVKLESAVNIYKKSIEADDKLMSKAVRIPFYIYSSKILQTRFSGNLPSSGIVLHSAEKGQERGFYRFCAELNDKHDAWNTMSSGQLAGVVIAFMLTMNKVYPSGLKTLLIDDPVQAMDDINMASFVHLMRGEFSSHQVILSTHDSKVANYLAFKYQASKLNAQHINLKKIRRSIEPAS"]}}, {"location": "[1975019:1975820](-)", "type": "CDS", "id": "<unknown id>", "qualifiers": {"locus_tag": ["ctg1_1750"], "transl_table": ["11"], "translation": ["MNNVFESFLFKLLDKEEWALAKIDNITCRDFTTAAVLARKGGRGDFFMFVSIPQEEMQHINKVIQIELLGGVKTAFLSPESDVQLHISLEEEYANYKNKITLTHEFNQDTNLIILSPCGNNDTEALRHIVEIEENEFFFKKHVIRMSPGLSVFLAELSQLSDSDKVINDLNHAVNDDAAYKDFISGKRSKKDTRFICAAHLFEKLPFLNLKIKESRRQPLIDKIKKELEKKEVDYDFVERILQMNTDDEMFSADYEKWKSEVLNEK"]}}, {"location": "[1975812:1977450](-)", "type": "CDS", "id": "<unknown id>", "qualifiers": {"locus_tag": ["ctg1_1751"], "transl_table": ["11"], "translation": ["MTVSNKTKGMLFDATNSWNGYSYQGRVGLYICLSTIARLLVNGDQAELDEISRYSLEYEWLEDFALLRDEEYISLHQVKHYNEAQFSNYISAFTTIFDRKLGKVSGQDLELYLRARFNSNGDNKEKLAETVENIMSSFVSDQVTDEDHYLSVPYKNYSGQYRDEVSLYLKDAINISNIFKRCPVYIHTSLEIGRMKKPTILCYDAFSKIQNRVENKSEPVLEKNCIFHKLKQGSGVNFELSLSDSELNEKIDSLIKGLLNILCPNTLEKTNELYQYHLLSLIDTHIQDRHGDLKNKMTSGYLSQAKKRISFLPVLDILRKKLVEQNLAHWQLLCKKNIYLAYNGYSEILQNLLNNQNASDEEIKQCRLEVDALEHYFSLIKERFLDKGKAIELLERLHFNRSNPTYPRDSNFYHYISEMNYLHSNFFSFLVELNVRGDNPILFTTSTDQIYHASAVRLCKRVRGNISTELNKFRMGIEDHSGMISLGVSHIILDCEEADGQTAMLKKIIDVSNVIDKECDDSNSISSGKSIFLIHRDTARDNLNE"]}}, {"location": "[1977633:1978113](-)", "type": "CDS", "id": "<unknown id>", "qualifiers": {"locus_tag": ["ctg1_1752"], "transl_table": ["11"], "translation": ["MTIVIRRAVREDAKTILAMIAELAEYEKALHEVVASQQDIENSLFAADSVTEALICEVDGETAGYAVFFTSYSTWLGKNGIYLEDLYVSPRFRGQKAGKQLLRHIAQLAVSRNCGRLEWSVLDWNQPAIDFYKSLGASAQDEWVRYRMEGQALSDFAES"]}}, {"location": "[1978226:1979573](-)", "type": "CDS", "id": "<unknown id>", "qualifiers": {"locus_tag": ["ctg1_1753"], "transl_table": ["11"], "translation": ["MKQTPRRIKLGLMLQGAGGFMNAWRHHRVPVDASVNVSWYRQLARQAEEAGLDFLFVADGLHINEKSLPHFLNRFEPLALLSSLTAVTQRIGLAGTISTSYSDPFTVARQLASLDLLSNGRAGWNVVTSPLAGSARNFGREHPEHGQRYQIAGEYIEVVQGLWDSWEEDAFIRDRQSGVFFDANKLHKLNHQGEHFTVEGPLNIQRSAQGQPVIFQAGASESGIRLAAASADAVFTNARTLEEAQHYATRLQQEAQMAGRQPPGIFPGINPIIGATLAEAEEKYQYLLSLLSLEQALDYLGRFFDHHDFSQYDPDGPFPDLGELGQNSFRSTTDQVKRQATEENLTLREAAYRTALPKGDFFGTPQQVAETLIRWVEQGAASGFILCGPVLNEALEDITRLVLPILEARGYWYQDDRSTLRERLEIPVRPNRYTQARSRLQQAERSAC"]}}, {"location": "[1979790:1980708](+)", "type": "CDS", "id": "<unknown id>", "qualifiers": {"locus_tag": ["ctg1_1754"], "transl_table": ["11"], "translation": ["MIVRPLQHWFPRLFSWHGAVLSKILFRLSLNLMMSIFAVICFQWYETLGIRLTTAPFSLLGVAIAIFLGFRNSASYARFVEARTLWGSLLIAQRSLLRQAKGVLRNDPLEVSRFCALLMAFSWSLKHQLRATDDSEDVQRLVPEQYRAQVLASPFRANRLLLCLGSWLADRREEGTISDLLYNAMDSNLNEMAHILGGCERISSTPIPFAYSLILHRTVYLFCTLLPFALVSDLHAMTPLVSVFISYTFLSLESLAEELEEPFGTAANDLPLNALCTATERLLKEMDDRLPLPAVAKPDGRYNLI"]}}, {"location": "[1980845:1982045](-)", "type": "CDS", "id": "<unknown id>", "qualifiers": {"locus_tag": ["ctg1_1755"], "transl_table": ["11"], "translation": ["MIIKPRIRGFICVTAHPAGCKANVEKQIEYVTAQGAITSGPKKVLVIGASTGYGLAARISAAFGCNADTLGVFFERAGEENKPATAGWYNSAAFEELATAKGLYANSINGDAYSDAVKQKTIETIRQDLGQVDLVVYSLAAPRRTHPKTGEVFNSTLKPIGKPLTTRGLNTDKETITDVSLEPASAEEIEGTVAVMGGEDWQMWIDALLEAGVLAEGAKTTAFTYLGEKITHDIYWNGSIGEAKKDLDKRVLTIRDTLAAHGNGDARVSVLKAVVTQASSAIPVMPLYLSLLFKVMKEKGTHEGCIEQVYGLFKDSLYNAAPIVDETGRLRADYKELQPEVQDEVSALWPTVTNENLNQLTDFVGYKKEFMHLFGFGLEGVDYDADVNPDVKIKNLVQM"]}}, {"location": "[1982545:1983820](+)", "type": "CDS", "id": "<unknown id>", "qualifiers": {"locus_tag": ["ctg1_1756"], "transl_table": ["11"], "translation": ["MEKLSYVSDGSKTAWSTYLQQIDRVAPYLGELSRWVDTLRHPKRALIVDIPLQMDDGTIRHFEGFRVQHNLSRGPGKGGVRYHPNVDLNEVMALSAWMTIKCAAVNLPYGGAKGGIRVDPFRLSEGELERLTRRYTSEIGLIIGPQKDIPAPDVGTNAKVMAWMMDTYSMNQGTTITGVVTGKPIHLGGSLGREKATGRGVFITGREVAQRSGIEIEGANVAVQGFGNVGSEAARLFRAAGARVIAIQDHSATLFNANGIDLVALGEWQSANKKIAGFSGAQEIDDEAFWDVKMDILIPAALEGQITPQRAEKLHCRLVLEGANGPTFPQADDVLTSRGVTVVPDVICNAGGVTVSYFEWVQDMASFFWSEAEINERMDKIMTEAMVHVWDKAREKECSLRTAAYIVACERILMARKDRGIYPG"]}}, {"location": "[1983930:1984350](-)", "type": "CDS", "id": "<unknown id>", "qualifiers": {"locus_tag": ["ctg1_1757"], "transl_table": ["11"], "translation": ["VSSKQDKRHKRAKAKAKQVNKARAHGRQLDAIGRQNYVATPEMQALFSTLPELDESGDMPFVAAIYHWSAAEYQFDGTQQEGEQLQVAALCVLYIHWKTSGGGTTLVQNELIEAALALVEKNAAFKQHYQQAQALKEEE"]}}, {"location": "[1984399:1984846](-)", "type": "CDS", "id": "<unknown id>", "qualifiers": {"locus_tag": ["ctg1_1758"], "transl_table": ["11"], "translation": ["MFDLTLAIMLFLAALSYFSHNITVTIALLVLIVIRMTPLQQTFPWIEKQGMTVGIIILTIGVMAPIASGTIPSSTLMHSFLHWKSLTAIAIGIFVSWLGGRGVTLMSTQPTVVGGLLIGTIIGVSLFRGVPVGPLIAAGLLSLMLGKG"]}}, {"location": "[1984944:1985577](-)", "type": "CDS", "id": "<unknown id>", "qualifiers": {"locus_tag": ["ctg1_1759"], "transl_table": ["11"], "translation": ["MAVIACLHAAQSNIEVFEQALSALDEDDIQLLHRVEDALFAQTQGDRAMSAPVISATRKVIEVLCQQADAVIVTCSTLGVAVWEAQFSKPVLRIDATLAKFASRYHGTILVLCTAQSTLESTTRLFNAFIPGDRLYVELIPRAWAWFNQGDIEGYHREIAHYIQQRPDSPLGCIVLAQASMSGAEKWIHSTLAVLSGPEVSLQAAIDALR"]}}, {"location": "[1985829:1986987](+)", "type": "CDS", "id": "<unknown id>", "qualifiers": {"locus_tag": ["ctg1_1760"], "transl_table": ["11"], "translation": ["MKAIIIGGGIGGMCTAIALRRCGIESEVYEAVKEIKPVGAAISIWPNGVKCLNYLGMKEDLRAIGGPMDFMAYKDFRSADTLTQFSLAPLVQHSGERPYPVVRAELQAMLLDNFGRDRVQFGKRLVNIEQKSDSVTAFFEDGSEAHGDLLIACDGTHSVVRKSVLGYCTERRYAGYVNWNGLVEIDPSLAPANQWTTFVGEGKRVSLMPVAGNRFYFFFDVPLPKGLAEDRTSLRADLTRYFAGWASPVQQLIARLDPETTNRVEIHDIEPFSPLVKGRVALLGDAAHSTTPDIGQGGCAAMEDAVVLAMTLQSNSLGIEDALLRYQNKRAERVKDLVLKARKRCDVTHAKDAATTAEWYAGLKQESGERIIGGMCETIRGGPLG"]}}, {"location": "[1987038:1989177](-)", "type": "CDS", "id": "<unknown id>", "qualifiers": {"locus_tag": ["ctg1_1761"], "transl_table": ["11"], "translation": ["MRMKPLVWAISIAFTASAQAAGSQQEESRQMSSQQSNPFSHASSLPFQAPPFDRIKTADYRPALVAAIAEKRAEVERIANNPAPPDFANTYRALEQSGERLRRVYNVFSAMTSGNTNDELQALDEEMSPAMAALGDDIMLNAKLFARLDDVYQQRLHLQLDAESLRLVEVTWQSFELAGARLNDADKARLKALNQESAILSTRFSSRLLAATKSGGARFNDSQQLAGLSQDERAAAADAAEARGQKNQWLLMLQNTTQQPELQKLSDREARKTLFDASWTRAEKADANDTREVIIRLAQVRAQQAKLLGFDSYAAWKLQDQMAKTPQAALDFMRQIVPAATARARREAADIQAVIDRQQGGFTLAPWDWQFYAEQVRRAQYDLDESEIRPYFELNNVLENGVFYAATQLYGITFKLRPDLPVYQPDVKVYEVFDKDGTPLALFYADWFKRDNKGGGAWMGNFVDQSTLLGSRPVIYNVANFSKPAPGQPALLSWDDVITLFHEFGHALHGMFADQRYPSLSGTATPRDFVEFPSQFNEHWASHPQVFGHFARHYQSGEPMPAALRDKMLRANKFNKGYDMSELLAAALLDQHWHALKTGQPSPQVDSFEQEALAQEKINLPAVPPRYRSSYFQHIWGNGYAAGYYAYLWTQMLADDGFAWFDEHGGLTRENGQRFRDNVLSRGNSEDLKQLYRDWRGRDAEIAPMLSDRGLQ"]}}, {"location": "[1989284:1990652](-)", "type": "CDS", "id": "<unknown id>", "qualifiers": {"locus_tag": ["ctg1_1762"], "transl_table": ["11"], "translation": ["MTVNETRAIRASFFDITRTVDTPQQLPEAARYLEDGLMLLDSGHIASLTEWEQGKHLLRPGERVLDYRGHLIVPGFVDTHIHYPQTEMIGAFGEQLLEWLNRYTFPVESQYHCAQHAAKMSAFFLEQLLSNGTTSALIFGTVHPQSVDALFAAASKLDMRLIAGKVMMDRNAPDDLTETPEESDRQTRELIARWHNKGRLGYALTPRFAPTSSPQLLEKVQQLRGEFPDIWLHTHLSENQQEVAWVKELFPEHDGYLAVYDHYQLTGKRSVFAHCLHMEGREWQCLHDTDSAIAFCPTSNLFLGSGLFDLQRCWHQDVKRGIGTDVGAGTSFSMLQTMGEAYKVGQLRGYRLSACEAFYHATLGGAQALDLDRYIGNFARGKEADFVVLNPAVSALQKMRHANSRDIWEKLFLLMTLGDDRNIAATWIKGRCVWQRAQLEEHKHSVGQAEEWPGC"]}}, {"location": "[1991018:1991765](+)", "type": "CDS", "id": "<unknown id>", "qualifiers": {"locus_tag": ["ctg1_1763"], "transl_table": ["11"], "translation": ["MIVFVTGATAGFGQSITRRFVANGHQVIATGRRQERLDALKEELGDSVYTLVLDVRDRSGIESALSSLPQAWRSIDILVNNAGLALGIEPAQNASVQDWEDMIDTNNKGLVYMTRAILPGMVERNVGHIINIGSIAGSWPYPGGNVYGATKAFVRQFSFNLRTDLHGTALRVTDIEPGLVGGTEFSNVRFKGDDARADNVYQGVEPLTAEDVTESVWWVANLPKHVNINALEMMPVGQSQAGLRVHKA"]}}, {"location": "[1991942:1992290](+)", "type": "CDS", "id": "<unknown id>", "qualifiers": {"locus_tag": ["ctg1_1764"], "transl_table": ["11"], "translation": ["MKTMQQRLAQATLPLVVLAALFTATHSAHAQTDRLIIENGDSALTKEQAREQKEQWDATHRLRGKVNNRVEKEFDKADRAYDNQDNCEQSLNVNAYWEPNTLRCLDRRTGRPVTP"]}}, {"location": "[1992341:1992635](+)", "type": "CDS", "id": "<unknown id>", "qualifiers": {"locus_tag": ["ctg1_1765"], "transl_table": ["11"], "translation": ["MKRFKLTLLALTLAAPLAATASCESVKADINQKIINNGVSASGFSLEIVPNDQLDQAGGQVVGHCESDTHKIVYKKTGSAGESNASASTGTSQDSSQ"]}}, {"location": "[1992678:1994136](-)", "type": "CDS", "id": "<unknown id>", "qualifiers": {"locus_tag": ["ctg1_1766"], "transl_table": ["11"], "translation": ["MSQNMKNQVTHRHWILVASMLAMFMAAIEVTIVATAMPTIIAELGGFSQFGWVFSIYLLTQAISVPVYGRLADLWGRKRVFFIGTGLFLTGSVLCGFAGTMGGLILFRAVQGLGAGAIMPLTSTIIADVYPPKERAAIQGWLSSVWGVAAIVGPLTGAWLVQHFNWALIFWVNVPIGLVSMLLLGRYFPESKSTGAHRLNLTGSGLLMLSASALLVALLQAQSLAGWIVGGLLLLALLAGAMLVRHERRSAMPLFPLSIWRSRVLLAGNAGNLLIGAAMMGISAFLPTWIQGIHGGTPLQAGSMLAMMSIGWPLASTLSARLMQRTSYRFTALLGSLLLIAGSGLLLTLQRESPIWHAGVFAFVIGTGMGMTSTTFLIAVQNTADFAIRGVCTASIMFSRMLGSALGTAIMGAVLNYNLLVRLPQYQDPVQQVMSHSERQHIAPAGLEIMLDQIAHSLHWVFVVSVLMAFMSLVVSRLIPARRPD"]}}, {"location": "[1994256:1995453](-)", "type": "CDS", "id": "<unknown id>", "qualifiers": {"locus_tag": ["ctg1_1767"], "transl_table": ["11"], "translation": ["MPPIPHRFNHKVLIRIAVVTSFIQFANALEYMAFNPIFAYMAADFAVPASFSGYVSGMYTSGAVISGIAAFYWIQRCDRKRFLLINMALLGILTLLTTLTTSFAVLLALRFLAGVLGGTTMGVGISILLNHTPANLRGKMLATVIAAFSMVSIVGMPAVLFFSTHYGWHVALWLISALCLLALPMIIITIPKDSGPSEALPPPRKMSLNRETLLFASSNALGQFSSMLVIPILVPLMTQRLGASQNLLPWLFFAGGIAGYLSTKMTGVFISRISAPILATGSTLVLLLSLLIAVLGYQHSALFIILFLAASYSRLVSSSAVAVHYPDDKQRAEFSSLQTSMMYMITTIAFFVSALLLPTQGMIQQHLNTLLAVSAVTASGFPLIVIILQKKLAGRFPQ"]}}, {"location": "[1995557:1996469](+)", "type": "CDS", "id": "<unknown id>", "qualifiers": {"locus_tag": ["ctg1_1768"], "transl_table": ["11"], "translation": ["MRPALDFATLKIFVAVVERESFVGASKALEMPTSNVSRCVSQLEKKLNLQLIERSTRHMKLTPSGQLLYTRAKPLLEMLEQTETELTLRQIQLKGPLRICIPNEIGPALLSSAIADFACKYPDVEISCITNLAGLESLRDDLDLAIIVTRGQMDDCDCIARHLVTIPCTIVAAPSVIQRYGTPSHIQQFEDLPCITTVNALKGAPWQFVNIKGGFESIKVKGHYRVNSGEMAGRAAVSGVGFAILSKQACQPYISNGRLIEVELPQQAAPLQLFALYSNGRYLPARTRTFIDFIHQSLVNIPL"]}}, {"location": "[1996562:1997252](-)", "type": "CDS", "id": "<unknown id>", "qualifiers": {"locus_tag": ["ctg1_1769"], "transl_table": ["11"], "translation": ["MSIRLFVTGTDTEVGKTVVSRALLQKLAAEGQRCVGYKPVAKGSRQTPEGARNQDGLVLQASSSVALPYQAINPLTLLDDEISTSPTPVSYDVLSAGLKALDDHADYIIVEGTGGWCSLMSDLRPLSEWAVREQLPVVLVVGIKLGCISHALLTAQAVINDGLPLLGWVANRINPGLSHYAEIIGVLRDKLPAPLLGELPYLPRPETRELASYLDLSPLVSSDHKVLTG"]}}, {"location": "[1997369:1998587](-)", "type": "CDS", "id": "<unknown id>", "qualifiers": {"locus_tag": ["ctg1_1770"], "transl_table": ["11"], "translation": ["VITDNLPGHIDHIKQINAGIVYRLIDQYGPVSRIDLSKKAHLAPASITKIVRELLGAHLVQETEFLDAGCRGRPAVGLMLDSHGWHYLAVRIGNGDITLALRDLSSKMIAEQQFPLPTVAEKPLLARILQQIDRFFIQHQHQLERLTAIAITLTGTMNAQTGIVHSMPFYQVENMPLGGELEKRTGLSVIIQHDICAWTKAESLFGASREASDVIQVSIHHNVGAGVITAGQLLHGGRATLVEMGHSQVDADGKLCYCGNHGCLETVAGIDNVLELAAQRLSVSKNSILHHQPLTIDALCDAALGGDPLACEIIYDVGSSVGKILAVMVNLLHPQKILIGSPLNRAGAILFPAIASRIRQQALPAYTAGLRVESTQFVQPGTLSAAALVKEALYSGSLLIKLLQG"]}}, {"location": "[1998778:1999666](-)", "type": "CDS", "id": "<unknown id>", "qualifiers": {"locus_tag": ["ctg1_1771"], "transl_table": ["11"], "translation": ["MNVELRHLRYFIAVAEELHFGRAAMRLNMSQPPLSQQIQILEQEVGARLFARTNRSVRLTAAGQQFYQDACLIMQQVEQAADKAARLHRGDEGELRIGFTSSAPLISAVSHALFTFRQRYPAVHVEMQEINTRQQLAPLSDGRLDLGVMRNTVLPETFHHQLLLREPMYALVHRAHRLAHRQQIALSELALEPFVFFAPGVGTALYGEIIQLLQRYDIQPDIAQEVGEAMTIIGLVSGGLGVSILPASFHRVRLNDVVWIPLQEQDARSEVWLVWSKQREMPAVAAAMKALLLPG"]}}, {"location": "[1999765:2001034](+)", "type": "CDS", "id": "<unknown id>", "qualifiers": {"locus_tag": ["ctg1_1772"], "transl_table": ["11"], "translation": ["VNRFSQAVTQPTCDERLTSSPVSTPATTKNLYIKRGTPQFMRVTLALFSAGLATFALLYCVQPILPILSQEFGVSPAASSVSLSVATGLMALGLLVTGPLSDAVGRKSVMVTALLLAAIFTLISATMSSWHGILVMRALTGLALSGVAAVGMTYLSEEMHPGVVAFSMGLYISGNSIGGMSGRLLSGVISDFSSWRIALMAIGCLSLAAALMFWKILPASRHFRPTSLKPRNLMLNFRLHWRDHGLPLLFAEGFLLMGAFVTLFNYIGYRLLSAPFSLNQAVVGLLSVVYLTGSWSSPKAGVMTAKYGRAPVLLFSTAIMLTGLLITLAGNVWLILLGMMLFAAGFFAAHSVASGWIGARARRARGQASSLYLFFYYLGSSVAGTLGGVFWHNFGWHGITAFIAILLLMALLVGSRLHARKL"]}}, {"location": "[2001123:2001921](-)", "type": "CDS", "id": "<unknown id>", "qualifiers": {"locus_tag": ["ctg1_1773"], "transl_table": ["11"], "translation": ["MKKTALFLLLSACLASCTKSNGNQYEVKMDRFTFEKVNEVIREKVMTSGEVEHGNLVSSVSSAFLNTPYKGNTLVGSADTNEILVADFNGVDCFTLIDYVEALTRAKDYKSFINKLVETRYAQGNVAYFSRKHFFTDWSAVAPYNATDVTRKISSDYVSVQKNLNAKADGGEYIPNLGIIPREINYIPGHAIDAAVLAKLKSGDYIGVHSKLPGLDVSHTGIIIKTAGKVWFRNASSLASNMKVVDSPFVEYMTSKPGFIVLRAD"]}}, {"location": "[2002164:2003094](+)", "type": "CDS", "id": "<unknown id>", "qualifiers": {"locus_tag": ["ctg1_1774"], "transl_table": ["11"], "translation": ["MSRYDVIEQLHAVVAQLEHELHGLQQQIMSLRLLAARVFELPDVAKGQEHEPLTQISVRQLTGQPALQRTLAHFNRLFMQHQSEKLSTKAAVRLPGAICMETSSTQSALLREQTETINQLKRRLEQLITVESGLPSEERFEFVHTHLHGLITLNAYRNIALIDSPDSVRFGWANKHIIKKVSLSEILEKLQKSLKAGRAVAPWSREQWAERVEDEIMLLKALPAGAVLKIKRPVKVQPIARVWHAEQQKQIQLACPSPLLVLCPDANSVPRLGELLNYDADKVVHRYKPDAQPLHLIIPRLHLYTDRLA"]}}, {"location": "[2003158:2004556](-)", "type": "CDS", "id": "<unknown id>", "qualifiers": {"locus_tag": ["ctg1_1775"], "transl_table": ["11"], "translation": ["MAANRVEKDSMGPIDVPADKLWGAQTQRSLEHFRISSEKMPIELVYALAQTKRAAARVNCDLGLLPAERAEAIVQAADEVLADKHPGEFPLAIWQTGSGTQTNMNMNEVLANRASEILGGERGMSRRVHPNDDVNKSQSSNDVFPTAMHVAAVVALREHLIPELRVLRKTLHEKAGSFKDIVKIGRTHLQDATPLTLGQEISGWVAMLSHNLKHIEDSIPHLAELALGGTAVGTGLNTHPEYAERVARELASLTGLPFVTAPNKFEALATCDALVHAHGALKGLAASLMKIANDVRWLSSGPRCGIGELAIPENEPGSSIMPGKVNPTQCEAVTMLCCQVMGNDVAVNMGGASGNFELNVYRPMIIHNFLQSVRMLADGMDSFNHHCAQGIEPNRDRISQLLNESLMLVTALNTHIGYDKAAEIAKKAHKDGLTLKGAALKLGYLTEEQFDAWVRPEEMVGSMKV"]}}, {"location": "[2004959:2006456](+)", "type": "CDS", "id": "<unknown id>", "qualifiers": {"locus_tag": ["ctg1_1776"], "transl_table": ["11"], "translation": ["MNKTKIAVGVIVALGVVWTAGAWFTGKQLEKKMDQMVQQANEQIQEVYPESRLKVSYQDFQRGVFSSTTRFVLQSSSQTEDNSVLKPGQTVEFKETIDHGPFPLGQLKKFNLLPSMASVHTELLNTDAVKKLFEITKGKSIVQGETRIGYGGSTHSDIHLLPTDYSDAESGERFAFDGGMLKIAADDKGDEVTFSGDVGNLQLTGKNQLDAAVTVNLSGLRLDANTHLSPEGMRIGDQVVKLQKLVASVDGKEALTAEGLNGKSSFDSKENRVSGQIDYTLDALKIEGQNFGQGKLSMKLADFDGKAMKAFSENYNSQLQALSADTALQANPELYQQRAGEILTANLPLLLKGDPSITVAPLSWKNEKGESSFTLSAQFKDPANAPKTAQTPPQQLDNVLKALDTKLTISMDMATDTMTHVALAEGYSKEEAAKLAEQQVKGLAAMGQMFKITTQQDNNIVTSLQYGAGQVTMNGEKMPLDQFLMRYMLGTAIPGTSE"]}}, {"location": "[2006610:2007609](+)", "type": "CDS", "id": "<unknown id>", "qualifiers": {"locus_tag": ["ctg1_1777"], "transl_table": ["11"], "translation": ["MIDSQLPLTDIHRHLDGNIRAQTILDLGREFNLTLPATTLAALRPHVQVIEAEPDLVSFLNKLDWGVKVLGSLDACRRVALENVEDAARAGIHYAELRFSPGYMAMTHGLPVAGVVEAVIDGIRAGCAAHNIDVRLIGIMSRTFGEDACLRELDGLLAHRDGITALDLAGDELGFPGRRFLSHFNRARDAGLRITVHAGEAAGAESIWQAIRELGAERIGHGVKAVEDPALMDFLAQEGIGIESCLTSNIQTSTVATLADHPLKTFLNHGILATINTDDPAVQGIEIEHEYHVAAPAAGLSVQQMRVAQENGLKIAFLSEEEKAAVRARLAA"]}}, {"location": "[2007683:2008724](-)", "type": "CDS", "id": "<unknown id>", "qualifiers": {"locus_tag": ["ctg1_1778"], "transl_table": ["11"], "translation": ["MSDKIRVGLVGFGFASKTFHAPLISGTSGMELAAISSSDAGKVHAGYPSMRVVSDPQQLFNDPSLELIVIPTPNDTHFPLAKAALNAGKHVVVDKPFTVTLSQAHELEALANAKGLLLSVFHNRRWDSDFLTLKALLADGALGDVRYFESHFDRFRPEVHQRWREQKGAGSGIWFDLGPHLIDQALQLFGSPVAIHLDIANLRPGAVTTDYFHATLIYPQRRVILHGSMLVAAESPRYQVHGTHGSFVKYGLDPQEQSLKAGARLPQEEWGYDMRDGVLTVVEGDGMVEKTLLTIPGNYPAYYAAIRDAVNGAGENPVKVAEAIQVMELIELGLQSAERRQTVSLK"]}}, {"location": "[2008799:2009711](-)", "type": "CDS", "id": "<unknown id>", "qualifiers": {"locus_tag": ["ctg1_1779"], "transl_table": ["11"], "translation": ["MYHRLAPVAQSNPLLPGYPFSAWLVAGLTPIDAAGPLDFFIDRPQGMQGFILNLTIKGCGRVEHGQQAFDCEPGDLLLFQPKTPHYYGRSSASDCWCHRWIYFRPRAYWGDWLAWQEQAEGIGRLRLTQALRDEFERLFEGIEETHNSGRRYAEELAMNLLERLLLRAIEEDPHSHQQVRDARVVEACQYVMQHLAAEVKIDEVARHVCLSPSRLAHLFREQMGVNLLRWREDQRVIRARLLLQNTLQPIASVGREVGYDDQLYFSRVFRKRAGVSPSDFRRRRLDTPEAQGESWHLADDAIG"]}}, {"location": "[2009722:2010703](-)", "type": "CDS", "id": "<unknown id>", "qualifiers": {"locus_tag": ["ctg1_1780"], "transl_table": ["11"], "translation": ["MSDTSSTTSVTPSLFSPARIWENFGMLVVFAALFIACTLFIPNFGSLINMKGLGLAISMSGMVACGMLFCLASGDFDLSIASVIACAGVVCAVVINLTESLWFGVTAGLLLGVACGFINGFVIARLKINALITTLATMQIVRGLAYIFSDGKAVGIEDERFFALGSASWLGVPAPVWLTVITLLIFAFLLNKTTFGRNTLAIGGNEEAARLAGVPVVRTRIIIFILSGLVSAAAGIILASRMTSGQPMTSLGYELIVISACVLGGVSLKGGVGKISYVVAGVLILGTVENAMNLLNISPFSQYVVRGLILLAAVIFDRYKQKVKAV"]}}, {"location": "[2010695:2012243](-)", "type": "CDS", "id": "<unknown id>", "qualifiers": {"locus_tag": ["ctg1_1781"], "transl_table": ["11"], "translation": ["MTQQAALLRFHGIGKSFPGVRALQDISFECRAGEVHALMGENGAGKSTLLKILSGSYQPGAGEIRLEGQPVKFMRATDALNAGVAIIYQELHLVPEMSVAENIFLGQLPQRGGLVKRGRLRSEAARLLKTLGMDIDPDLPLKYLSLGQWQMVEIAKALARNARIIAFDEPTSSLSAREIDRLFRVIRQLRADGKVVLYVSHRMEEIFALSDAITVFKDGRFVQTFNDVASTSQDQLVAAMVGRKIGDIYGYHPRQQGEVRLQLKNVQAQGVRSPISLSVRAGEIVGLFGLVGAGRSELLKGIFAATRLCGGELCLDGKKLNLKAPGDAIRAGIMLCPEDRKADGIIAVHSVRDNINISARRHHLKAGWLIDSAWETKNAEVHIRSLNIKTPSADRLMINLSGGNQQKAILGRWLSEEMKVLLLDEPTRGIDVGAKNEIYRLIYALAQQGVAVLFASSDLPEVMGLADRILVMREGEIAGELDHNDATEALTLSLAMPKSARPVSGWPDPTGGNHV"]}}, {"location": "[2012304:2013288](-)", "type": "CDS", "id": "<unknown id>", "qualifiers": {"locus_tag": ["ctg1_1782"], "transl_table": ["11"], "translation": ["MHKLTQSLAAIGLAAVMSQFAMAETLKLGFLVKQPEEPWFQTEWKFADKAGKELNFEVIKIAVPDGEKTLNAIDSLAASGAKGFVICTPDPKLGAAIVAKARSYDLKVIAVDDRFVTAKGKPMDSVPLVMMAATKIGERQGNELYREMQKRGWETKETAVMAITANELDTARRRTGGSLAALRAAGFPEKQIYQVPTKSNDIPGAFDAGNSLLVQHPEVKHWLIVGMNDNTVLGGVRASEGQGFKAADVVGIGINGVDAVSELSKSQATGFYGSLLPSPDVHGYRSIKMLHDWVVNGTEPARFTEVTDVVLITRDNFKTELAKKGLM"]}}, {"location": "[2013646:2015338](+)", "type": "CDS", "id": "<unknown id>", "qualifiers": {"locus_tag": ["ctg1_1783"], "transl_table": ["11"], "translation": ["MYKGAITLGLDFGSDSVRALAVECATGRELHKQAAAYPRWQDGRYCLPARNQFRHHPQDYIDAMERAVRDVVTKLTPQQRRDVVGIGVDSTGSTPAPIDRQGRVLALRPEFADNPNAMFVLWKDHTAIEEAEAITQLCRSGEYQDYSRFVGGVYSSEWFWAKILHISHVDEAVRDAAVSWVELCDWVPALLSGTTAPGDLKRGRCAAGHKSLWHPLWHGLPQASFLNALDPLLTRSLDYPLFQDTWTADRPVGTLSREWAARLGLPEDVVISGGAFDCHMGAVGAGARPYTLVKVIGTSTCDIMIADAQRVADRTINGICGQVDGSVVPGMIGLEAGQSAFGDMYAWFSRLLGWPLVQAARQQPALSQQFEHVRETLLEDLTTAWAADPQLNHLPVVLDWFNGRRTPFANQRLKGTIADLNLGTDAPALFGGFIAATAFGARTIMECFDQQDLPVQQILALGGIARKSPVIMQVCCDVMNRPLSIVASDECCALGAAIFAAVAAGVYQNIPEAQKRMASPLAQTLQPDPERVLRFQPLYQRYLDWCRIAEPLFAPAPLSVSKE"]}}, {"location": "[2015341:2016847](+)", "type": "CDS", "id": "<unknown id>", "qualifiers": {"locus_tag": ["ctg1_1784"], "transl_table": ["11"], "translation": ["MTQINNRSVWFVIGTQHLYGVETLRQVERHGQQVVDSLNRSGILPFRLQIRPLVKTPDEALALCREANYDSECYGIMTWLHTFSPAKMWIGGLSVLHKPLLQFHTQFNAEIPWDSMDMDFMNLNQTAHGGREFGFIGARMRLPHQVVTGHWQDERTLLRIGQWMRTAAALQAGRQLKVARFGDNMREVAVTEGDKVAAQIQFGYSVNGWGVGDLVEVINQVKDGDVNALVDEYESRYVFSAAAAVGGAKRQNVLDAARIELGIGRFLDDEGCRAFTTNFQTLHGMTQLPGLAVQRLMQQGYGFAGEGDWKTAALLHICKVMAGDLTGGTSFMEDYTYHFAPDNDLVLGSHMLEVCPSIASEARPLLDVQPLGIGGKADPARLIFAAKAGRAVNASVIDMGDRFRLLVNVLDAVEPPRALPKLPVARALWHAQPSLATASEAWILGGGAHHTVFSQALTVDDLRLYGEMLGIEVVVIDEQTTLHGLRDALRWNEAYYRLNQR"]}}, {"location": "[2017255:2017696](+)", "type": "CDS", "id": "<unknown id>", "qualifiers": {"locus_tag": ["ctg1_1785"], "transl_table": ["11"], "translation": ["VAVDPQTRLGGWLLVPLAWLIMTLLTSALVMAMYFSALFDPAMRHALFTPPHGALVQWAASLLTSAVVWGYSAWVTWIFCKRSRRLPRHYIIWLLLSVILAIKTFAFSPVTDAAAIRMLLIALLAASVLVPYFRRSQRVKATFIEP"]}}, {"location": "[2017823:2018405](+)", "type": "CDS", "id": "<unknown id>", "qualifiers": {"locus_tag": ["ctg1_1786"], "transl_table": ["11"], "translation": ["MTEYLLLFIGTVLVNNFVLVKFLGLCPFMGVSKKLETAIGMGLATTFVITLASICAWLVNHLILLPLDLVYLRTMAYILVIAVVVQFTEMVVRKTSPDLYRLLGIFLPLITTNCAVLGVPLLSVNLNHTFMQAAIYGFSASIGFSLVMVLFAGVRERLVLADVPAPFKGSSIALVTAGLMALAFMGFAGLVKF"]}}, {"location": "[2018404:2018980](+)", "type": "CDS", "id": "<unknown id>", "qualifiers": {"locus_tag": ["ctg1_1787"], "transl_table": ["11"], "translation": ["MSAIWIAIAVLSALSLVFGGLLGYASRRFAVEEDPIVEQIDAILPQSQCGQCGYPGCRPYADAVGNNGEMINKCAPGGEQTMLKLAALLNVEPQPLGAEEAREPERKVAWIDEANCIGCTKCIQACPVDAIVGATRAMHTVLSDICTGCDLCVAPCPTDCIEMRPVATTTANWKWDLHTIPVRVITVESHA"]}}, {"location": "[2018972:2021387](+)", "type": "CDS", "id": "<unknown id>", "qualifiers": {"locus_tag": ["ctg1_1788"], "transl_table": ["11"], "translation": ["MLNLLNLFKKDRLWDFDGGIHPPEMKTQSNGTPLRHLPLPAQFVLPLKQHIGHEGEIGVRPGDQVLRGQPLTFGTGRMLPVHAPTSGTVSKIAPHMTAHPSALAEMCLFILPDGEDRWCEKRPLEDYRSVERSELVARVHQAGVAGLGGAGFPTASKLKGGLHGVNTLIINAAECEPYITADDRLMQDHAAEVLEGSRILAWILQAERVLIGIEDNKPEAIAALKKALGSATDLHIRVIPTKYPSGGAKQLTKILTGKEVPHGGRSTDIGVLMQNVGTAFAVKRAIIDGEPLTERVVTLTGESVAQPGNVWARLGTPISHLLQHAGFIPGAEQMVVMGGPLMGFTLPTLDVPVVKITNCILAPAASEMGQNEAEQGCIRCSACADACPAALLPQQLYWYSRGGDHDKARAHNIADCIECGACAYVCPSNIPLVQYYRQEKAEIQAIDLEAERAALAKNRFEARQQRLEREKAARSAKHQQAKRSVASSDAGAIAAARERVAARQAEGVSPENHADNSLQAAVQAQHEAEVRVHQADLQAANEPVTRQTLDPRKAAVEAAIARTKAKKAAQAAEASPTEAPQQSAPEDEPRKAAVAAAVARTKAKKAAQAAEASPTEAPQQSAPEDVPRKAAVAAAVARAKAKKAAQAAEASATEAPQQSAPEHDPRKAAVAAAVARAKAKKAAQAAEASATEAPLQPAPEDDPRKAAVAAAVARAKAKKAAQAAEASATEAPLQPAPEDDPRKAAVAAAVARAKAKKAAQAAEASATEAPLQPAPEDDPRKAAIAAAIARAKARKTQQPSMQED"]}}, {"location": "[2021387:2022449](+)", "type": "CDS", "id": "<unknown id>", "qualifiers": {"locus_tag": ["ctg1_1789"], "transl_table": ["11"], "translation": ["MAFRIASSPYTHNRRSTSRIMLLVLIATLPGIAAQWYYFGWGNIIQVLIASVAALVAEAAILHLRKQPLAETLKDNSALLTALLLGVSIPSLAPWWMVTIGTVFAIIISKQLYGGLGQNPFNPAMVGYVVLVISFPVQMTSWLPPVGLQGITPSFADTLSMIFHLHTLDGHTMQQLQVGIDGISQATPLDHFKTGLRAGHSAEQLLAQPTYSGVIAGIGWQWVNVGFLLGGVFLLFTRCIRWHIPVSFIASLAFFATLGWLLSPQSLVTPMIHLFSGATMLGAFFIATDPVTASTTNKGRLLYGVLIGLLTWLIRSYGGYPDGLAFAVLLANICVPLIDYYTQPRVYGHRKGK"]}}, {"location": "[2022448:2023081](+)", "type": "CDS", "id": "<unknown id>", "qualifiers": {"locus_tag": ["ctg1_1790"], "transl_table": ["11"], "translation": ["MLDAIRKNGVTLAVFAAITTGLTAVINAVTKPTIEHQTAVQQKILLDQVVPPELYNNRIQDECYSVTDPALGNTNPHHLYLARKDDKPVAVALETTAPDGYSGNIQMIVGASFDGIVYGTRVVEHHETPGLGDKIELRISDWINSFNGKKVNGPSDGHFAVKKDGGDFDQFTGATITPRAVVNAVKRTTLYIETLPGQLSSLPTCGDANE"]}}, {"location": "[2023073:2023775](+)", "type": "CDS", "id": "<unknown id>", "qualifiers": {"locus_tag": ["ctg1_1791"], "transl_table": ["11"], "translation": ["MSEAKTLLVGGLWKNNSALVQLLGLCPLLAVTSTATNALGLGLATTLVLTCTNSAISLSRRWVPAEIRIPIYVMIIAAVVSCVQMLINAYAYGLYQSLGIFIPLIVTNCIVVGRAEAVASKSSVPLSALDGMAIGLGATSVMVVLGSIREIIGNGTIFNGADQLLGPWAKAMHIQVVHFDSPMLLAMLPPGAFIGLGMLLAAKYLIDNKMKQRATLKAESQAQGLPEGKTGAL"]}}, {"location": "[2023771:2024407](+)", "type": "CDS", "id": "<unknown id>", "qualifiers": {"locus_tag": ["ctg1_1792"], "transl_table": ["11"], "translation": ["VNKEKRHEILVRLRDDNPHPTTELNFTSPFELLISVLLSAQATDVSVNKATARLYPLANTPAAILALGVDGVKEHIKTIGLFNSKAENVIKTCRMLLELHGGEVPQNREALEALPGVGRKTANVVLNTAFGWPTIAVDTHIFRVCNRTRFAPGKNVEEVEERLLKVVPKAFKVDCHHWFILHGRYTCVARKPRCGSCLIEDLCEFKEKVEI"]}}, {"location": "[2024497:2026138](-)", "type": "CDS", "id": "<unknown id>", "qualifiers": {"locus_tag": ["ctg1_1793"], "transl_table": ["11"], "translation": ["MQKFDYIIIGAGSAGNVLATRLTEDADVSVLLLEAGGKDHRWDFRTQMPAALAYPLQGKRYNWAFETDPEPHMDNRRMECGRGKGLGGSSLINGMCYIRGNAMDYDNWASKPGLENWSYLNCLPYFRRAEKRDIGENDWHGGEGYLSVTTPKQGNNPLYRAFIDAAQQAGHHETDDLNGYRQDGFGPMDRTVTAEGRRSSTARGYLDVAKQRPNLTIVTHAQTDRILFDGKTATGVTWLRNGKQERAEAKREVLLCAGAINSPQILQRSGVGPEEWLRELDIDVVHALPGVGRNLQDHLEVYMQYGCKKPVSLYPALQWWNQPAIGAEWLFKGTGIGASNQFEAGGFIRSDDRPDWPDLQYHFLPVAINYNGTSPVKQHGFQAHVGPMRSMSRGRIKLTSKHPYAAPSIFFNYMSEERDWVEFRSAVRLTREIMQQPALAEYCGEELQPGSHVQSDEEIDAFIREHAETAYHPCGSCAMGNDEMAVVDAEGRVHGMQRLRVVDASIMPQITTGNLNAPTVMIAEKISDAIRGKAPLPLSTAEYYKI"]}}, {"location": "[2026182:2027640](-)", "type": "CDS", "id": "<unknown id>", "qualifiers": {"locus_tag": ["ctg1_1794"], "transl_table": ["11"], "translation": ["MQRRGLFINGREVSGNGDIFTTINPANGEVLAEITAASQQDIDAAVASAHAGQRIWRGYTPVERSRVLLKAVALLRERNQQLAELETADTGKPIAETSVVDIVTGADVLEYYAGLAVAVEGESIPLRDSALVYTRREPLGVCAGIGAWNYPIQIALWKSAPALATGNAMIFKPSEVTPLSALELAKIFSEAGLPDGVFNVVQGAGSVGQGLSQHPDIAKVSFTGEVNTGKRVTADAALANLKSVTMELGGKSPLVVFDDADLERAVDGAMAANFFSSGQVCTNGTRVFVQRSLLPAFEKRLQEKMANIHCGDPTDPAVNFGPLVSEGHCQKVVSYLELGQQEGARLLAGGSRMTHGALAKGCYVEPTVFTDCRDDMRIVQEEIFGPVMSILVFDDEEEVIKRANDTHYGLAAGVFTNSLNRAHRVIHQLEAGICWVNTWGESPAPMPVGGYKQSGLGRENGLETLHHYTRTKSILIEMGEFPSAF"]}}, {"location": "[2027657:2028257](-)", "type": "CDS", "id": "<unknown id>", "qualifiers": {"locus_tag": ["ctg1_1795"], "transl_table": ["11"], "translation": ["MPKIGMKAIRQAQLINATLTVIDRVGLANASLALIAKEAGVSTGIVSHYFGDKNGLLEACMMQILSDLYTALRQQRRKAGPGAEDQVRAIIDGNFDVSQIAAPVLKTWLVFWAESLYQPNLNRLQRINDRRLYSNLAAQYRRALPIRQAREAASSMAALLDGLWLRLTLAPQPMEQGLEQARMLCYKNLALWLNSAPTP"]}}, {"location": "[2028805:2030284](+)", "type": "CDS", "id": "<unknown id>", "qualifiers": {"locus_tag": ["ctg1_1796"], "transl_table": ["11"], "translation": ["VSTANKHTEAASLNAFKQPRSFYLIFSIELWERFGYYGLQGIMAVYLVKMLGMSEAQSITLFASFSALVYGLVAVGGWLGDKVLGTKRVIVLGTLVLAVGYALVAWSGHDVAMVYVGMATIAVGNGLFKANPSALLSTCYEKDDTRLDGAFTMYYMSINIGSFFSMLATPWLAAKFGWSIAFGLSFVGMLITLVNFMFFRKWVKDHGSKADFAPLNLRKLAATLVGVVVMIALASWLLHNQGIARMVLAAIAAAIVVIFAKEALVLKGAARRKMIVAFLLMVEAIVFFVLYMQMPTSLNFFAIRNVEHNILGIAFEPEQFQALNPFWIMIFSPLLAALYNKLGDRMPMPHKFALGMLLCSAAFLVLPLGASLANQMGIVSVGWLVLSYALQSVGELMISGLGLAMVAQLVPQRLMGFIMGSWFLTTAGAAMVAGKVANLMAVPENITNPLQSLHVYGDVFLKIGITTGIIAVLMVLAAPMLNRMTQDEQPVA"]}}, {"location": "[2030473:2031079](+)", "type": "CDS", "id": "<unknown id>", "qualifiers": {"locus_tag": ["ctg1_1797"], "transl_table": ["11"], "translation": ["MKLFCKAGACSLSPHIVLRETGLDFTLVTVDTHTKLTEQGEDYLAINPKGQVPALQLNGGSVLTEGVAIVQYLADLKADRQLLAPTGSLARYHTLAWLNYIATELHKGFSPLFRPNTPEEYKTLQRQQLEQKFSYVDSELKGSQWLMGARFTVADAYLFTVTRWAHALKLNLGGLDALNAWFERVAARPAVVAALRAEGLI"]}}, {"location": "[2031125:2031986](-)", "type": "CDS", "id": "<unknown id>", "qualifiers": {"locus_tag": ["ctg1_1798"], "transl_table": ["11"], "translation": ["MKNILSIQSHTVFGNAGNGAAEFPMRRLGANVWPLNTVQFSNHTQYGHWSGTVMPATHLTDIARGIGDIDRLKTCDAVLSGYLGSAEQGEAILEIVSMVKAANPDAWYFCDPVMGHPEKGCIVAPGVAEFHANASLPASDLIAPNLLELEMLSGHPVTNVDDAVAAARALIAKGPKIVLVKHLARAGYRSDRFEMLLVTADEAWHIARPLIDFGVRQPVGVGDLTSGLLLVDLLHGLSLKQALEHITAAVYEVMLKTHEMGEYELQLVAAQQAIAQPRQDFGAVKL"]}}, {"location": "[2032055:2033333](-)", "type": "CDS", "id": "<unknown id>", "qualifiers": {"locus_tag": ["ctg1_1799"], "transl_table": ["11"], "translation": ["MASSNLIKQLQERGLVAQVTDENALAERLAQGPIALYCGFDPTADSLHLGHLVPLLCLKRFQDAGHKPVALVGGATGLIGDPSFKAAERKLNTSETVNQWVEKIRQQVAPFLSFNCGDNSAIAANNYDWFGSMNVLTFLRDIGKHFSVNQMINKEAVKQRLNRDDQGISFTEFSYNLLQGYDFACLNERYGVALQIGGSDQWGNITSGIDLTRRLHQNQVFGLTVPLITKSDGTKFGKTEGGAVWLDAAKTSPYKFYQFWINTADADVYRFLKFFTFMSLEEINQLEEEDKSSGKAPRAQGVLAELVTRLVHGEEGLIAAQRITRSLFAGNVTELTANDLSQLAQDGMPGIELKIGQDLQQALVNAELAPSRGQARKLIEAKSVSINGSLQTDAEYTFGEDDRLFGQYTLLRRGKKNYSLISWQS"]}}, {"location": "[2033465:2034122](-)", "type": "CDS", "id": "<unknown id>", "qualifiers": {"locus_tag": ["ctg1_1800"], "transl_table": ["11"], "translation": ["MTDSDRLQQIAHLRREYTRGGLRRKDLPEDPLNLFEQWLDQAVAAGLPDPTAMSVATVDEHGQPYQRIVLLKHFDRRGMVFYTNLGSRKAQQLEKNPRISLLFPWHMLERQVMVLGSVERLSTLEVLKYFHSRPRDSQLGAWVSKQSSRISARGVLESKFLELKQKFMQGEIPLPSFWGGYRINIESMEFWQGGAHRLHDRFFYQREGDAWKIDRLAP"]}}, {"location": "[2034249:2035371](-)", "type": "CDS", "id": "<unknown id>", "qualifiers": {"locus_tag": ["ctg1_1801"], "transl_table": ["11"], "translation": ["MKSGRYIGVMSGTSLDGVDVVMAVIDENMVAQQARYHHPMPQALRQQILAVCQGQSLTLSQLGQLDTRLGRLFAEAVLALLKQQGLSGEEITAIGCHGQTVWHEPQGEAPNTLQIGDNNQIAALTGITVVGDFRRRDMALGGQGAPLVPAFHHAVLMHPAERRMVLNIGGIANLSLLLPGRELRGFDTGPGNMLLDAWIWRQQGKAYDKDGAWGAGGQIVWPLLKQMLSDPYFALSAPKSTGREYFNLGWLEQQLHSFPGLPAQDVQATLTELTATTIAQQVLLSGGCDRLLVCGGGGKNQLLMTRLAAQLAGIEVTSTDKAGISGDDMEALAFAWLAWRTLSGLPGNLPSVTGARAASVIGAIYPANRSLPL"]}}, {"location": "[2035648:2036116](+)", "type": "CDS", "id": "<unknown id>", "qualifiers": {"locus_tag": ["ctg1_1802"], "transl_table": ["11"], "translation": ["MMKRLLIVALTGVTLAGCVNDNSLSGDVYSASEAKQIQRVTYGTLVSVRPVQIQGDDNTNVIGAIGGAVLGGFLGNTIGGGAGRSLATAAGAVAGGVAGQGVQSSMNKSQGVELEIRRDDGSTIAVVQKQAASRYSVGQRVAMTSNGSQVTVSPR"]}}, {"location": "[2036157:2036571](-)", "type": "CDS", "id": "<unknown id>", "qualifiers": {"locus_tag": ["ctg1_1803"], "transl_table": ["11"], "translation": ["MARLVRIWRALIDQRLKPLDLTQTHWVTLHNIHQLPPEQSQIQLAKAIGIEQPSLVRTLDQLEEKGLISRSTCASDRRAKRISLTRQAEPIITQVEEVISSTRDDILVGISPAEIDKMLTLVAKLERNILDLQGKDD"]}}, {"location": "[2036764:2036989](+)", "type": "CDS", "id": "<unknown id>", "qualifiers": {"locus_tag": ["ctg1_1804"], "transl_table": ["11"], "translation": ["MAIPMTELVLGSSLYFPPFFKALLLGFFFWLLLHALVRDWIYSGDIWHPTLLDLSLFILCVTASQWLLIHRVTS"]}}, {"location": "[2036985:2037843](+)", "type": "CDS", "id": "<unknown id>", "qualifiers": {"locus_tag": ["ctg1_1805"], "transl_table": ["11"], "translation": ["MNLSSLKYFSTLVFFAAALCAGWMLWNFYMQSPWTRDGKVRAELVNITPQVSGRLVKLNVQDNQFVHKGTALLSLDDEPFHIAVLNGEAQLAKAQSDLVKAQHEAHRRQSLSRNMISAEDLDFATLAVKAAAAVVDAARATLDQARWNLSQTVVYAPTDGWVNNLVIREGNYATGGTPLFALVDSHSFYVMGYFEETKLRHIHAGDRANIKLYSDNRDLTGVVDSIGRAVYDQSVENNSGLIPDIKPNVPWVRLAQRVPVRIRLSGVPGGLTLVAGTTCTISIQH"]}}, {"location": "[2037850:2039842](+)", "type": "CDS", "id": "<unknown id>", "qualifiers": {"locus_tag": ["ctg1_1806"], "transl_table": ["11"], "translation": ["MDLSGMGWQQLPWVKATVGQWRYALRNAIAMCLALSVAYGLQLDEPYWAMTSAAVVSFPTVGGVISKSLGRIAGSMLGAAAALIISGHTLNDPWLFTFSIAGWLAGCTGISNHYQNNVAYAFSLAGYTAAIIAFNSVNVVEVESIWTIAQARVCEVISGILCGALMMMVLPSTSDGDALITSLKEMHVKLLDHAHLLLQSGRNDDMRCAHESVIGQILTMNLLRIQAFWSHYRFRRQNNVLNYVLHQQLRLASVISSLRRMLLDWENAPASLLTAVHLLLAELASPDANKYRLAQILLSAAPQDKSDYRHKALWDRLRYFCWLYLNVSRWLRQFERADGKTTLSPPRVPALARKADGVEAGWNALRTFVVIVMGCSFWITTQWSAGASALTLAAISCVLYSSSPSPTGSVSLLLKTLGLLAIFSFVMKFGFMVQVTSLWQFIVILFPLLLTLQLFKLQQKKRAALWGQLIVFMGSFLAVTNPPIYDYQSFINDNLAKICGVILVWLAFHILRPSSDQRRSLRHIRAIKREFADRLLTHPHRSQESSESLIYHRINQLNSSGDHLARLWLARWGVVLLNCSHIAWQLREWQTCSPELNQVRDAVLSDLQNIVGDSDARRFSSNEVLKRLQQRIELLTSSREERAAELTGIIWRLACSLTPLKSA"]}}, {"location": "[2040016:2040361](+)", "type": "CDS", "id": "<unknown id>", "qualifiers": {"locus_tag": ["ctg1_1807"], "transl_table": ["11"], "translation": ["MQALRITPAGDEITAIKLSQREIQREIKELRQEVKQDVDTLLQEVRQNSEALRQDLKQDISMLHHSIKNDIGHLRHDLHRLQQNARADFRLLFGALISIGVGMSGLVARAFHWI"]}}, {"location": "[2040660:2040900](-)", "type": "CDS", "id": "<unknown id>", "qualifiers": {"locus_tag": ["ctg1_1808"], "transl_table": ["11"], "translation": ["VAEQLEFFPVPSPCKGVCQVNDRGYCRGCWRSREERFSWMTFSDAQKREILRLCRQRLSRQQRTSVGAASDEPDQPTLF"]}}, {"location": "[2040926:2041856](-)", "type": "CDS", "id": "<unknown id>", "qualifiers": {"locus_tag": ["ctg1_1809"], "transl_table": ["11"], "translation": ["MEKLNRMAIFAIVVNEGSLAGAARRLGMSPSAVSQHLRALEQSVGVPLLHRSTRKLALSEAGAAFFPGCKAMLDQAQEAEKQLAEMRDTLTGELRISSTPGIGGQPLCSAMSPMLQQHPGLKLRILATDNVLDMIEHRIDIALRFSRQLSDANIIAHPLAEWPMVVCAAPGYLSRYGVPETATALISHRWVHGHRSHQHVTLHHPREGSIVLRMAEGQIVSDSMHVIRAFTVAGMGVSLQPLHEVQEELSSGQLMLLLPEWRADPLKLTALTLERVLPEKSRQALRALREYFSHNHQLKLVDSPRADFN"]}}, {"location": "[2041957:2042602](+)", "type": "CDS", "id": "<unknown id>", "qualifiers": {"locus_tag": ["ctg1_1810"], "transl_table": ["11"], "translation": ["MKITVIGATGFVGPDIVKEALARGHQVTAVSRSAKNLSADDNLSLAHGDIHDNSWLSSVLKGQDAVISAYNPGWSEPNLFEQFTRGSEQILKAVENSGVKRLLVVGGAGSLEVAPGVDLVDTEAFPADIKPGALAARALRNHLQAKGQALDWTYLSPAAFLEAGPRTAQFRMGKTSLLMNGDKPATISVADLAVAILDEIEDPHHIRQQFTVGY"]}}, {"location": "[2042709:2044350](+)", "type": "CDS", "id": "<unknown id>", "qualifiers": {"locus_tag": ["ctg1_1811"], "transl_table": ["11"], "translation": ["MKTLLNRLRCNEIIFNFCAAVFFTFFLNGSFLLHAWQTIPVYGLREYLFTATIPLVLICAFLVIFNVLALPWLRKPLLSILIIASAAANYFMISFGTVIDTNMIQNVFETDIQEASALFSLRYLIWLLLLGALPAIVLCLCRIENSRPWWMSIAWRALTSLAALLLIVLIAALFYKDYASMIRNNKGLVKMVTPANVVSSIGHYATDRWFSGDRSLIAIGQDAKKGKLIAGNKKKTLVLFVLGETARAENFSLGGYARETNPKLQRDNVIYYQNAHSCGTETAISVPCMFSNMPRKDYDASLARHQEGLLDVMAHAGINVLWRENDGGCKGACDRVPHSDMTKWQVSELCRSDYCLDDVLLHRLNNYIDSIKDDSVIVLHQMGSHGPAYYLRYPQESRQFTPTCDSNQIQDCDRQALINTYDNSILYTDTMLDNTITLLKSYDDRFNLAMIYLSDHGESLGEHGMYLHGAPYLFAPTQQTHIPLLLWLSSDYTTTFGIDRQCLQQQAKVEEVSQDNVFHTLLGMMDIQTREYQPALDMIRTCRKAS"]}}, {"location": "[2044388:2044976](+)", "type": "CDS", "id": "<unknown id>", "qualifiers": {"locus_tag": ["ctg1_1812"], "transl_table": ["11"], "translation": ["MNKTTLFDTREHLLNTAEQFCLQRGFNGMGLIELLKQADVPKGSFYHYFPSKEAFGVAMLERYFARHHQRLGDFLNQHQGSCRQRVLEYYHQSLEWQQKNSFGGCLSVKLSAEVCDLSEAMRSALKAGSTALIDTLAAALAKAQQQGTLSCELNSASCAQTIYTFWLGASLHSKICRDEAPLINALYEMNLILRV"]}}, {"location": "[2045021:2046131](+)", "type": "CDS", "id": "<unknown id>", "qualifiers": {"locus_tag": ["ctg1_1813"], "transl_table": ["11"], "translation": ["MKLNTLFTPLTLGAITVPNRIFMAPLTRLRSIEPGDIPTPLMGEYYRQRASAGLIITEATQISAQAKGYAGAPGLHSSQQISAWKKINGGIHQEGGHSSVQLWHTGRISHFSLQPGGDAPVSASAINADTRTTLRDAGGHAVREATSTPRALSTDEVAGIVNDFRQAVINAREADFDLVELHAAHGYLIHQFLSPASNQRDDKYGGTVENRTRFALEVVDAAIAGWHADRIGIRLSPLGPFNGLDNGEDQEAAALYFIGELAKRHLAYLHISEPDWAGGKPFTQEFRQAIRAKYPGVIVAAGSYDAEKAETLIAAGLIDAAAFGRSYIANPDLVDRLKSHAGLNEPQPETFYGGNAKGYTDYPKLGDRS"]}}, {"location": "[2046207:2046615](+)", "type": "CDS", "id": "<unknown id>", "qualifiers": {"locus_tag": ["ctg1_1814"], "transl_table": ["11"], "translation": ["MRLLHTMLRVGDLQRSVDFYTKVLGMRLLRTSENAEYKYTLAFVGYSEESEGAVIELTYNWGVDNYDLGDAYGHIALGVDDVAATCERIRNDGGNVTREAGPVKGGTTIIAFVEDPDGYKIELIENKHAGHGIGN"]}}, {"location": "[2046718:2047375](+)", "type": "CDS", "id": "<unknown id>", "qualifiers": {"locus_tag": ["ctg1_1815"], "transl_table": ["11"], "translation": ["MSESNEFNTLSSRFRGFYPVVIDVETAGFDAKTNALLEIAAVTLKMDNDGWLVKDETLHFHVEPFPGSILLPEALAFNGIDPANPLRGAVSEYESLHAIFKLVRKGIKDSGCNRAVMVAHNATFDLNFMNAAAERASLKRNPFHPFVTFDTAALSGLVLGQTVLAKACHAAGMTFDSSQAHSALYDTLQTADLFCELVNRWKRLGGWPLPLAAKSDAD"]}}, {"location": "[2047643:2047982](-)", "type": "CDS", "id": "<unknown id>", "qualifiers": {"locus_tag": ["ctg1_1816"], "transl_table": ["11"], "translation": ["MSTVEKIQRQIAENPILLYMKGSPKLPSCGFSAQAVQALSACGERFAYVDILQNPDIRAEMPKYANWPTFPQLWVDGELVGGCDIIIEMYQRGELQQLIKETAEKYPADTAE"]}}, {"location": "[2048355:2049216](+)", "type": "CDS", "id": "<unknown id>", "qualifiers": {"locus_tag": ["ctg1_1817"], "transl_table": ["11"], "translation": ["MEMMRLFLTLFLLAFAQLFFNMAHASPHTLINANQHKADRNSAREDERRKRRPVKASPTKKAKEQPVKKAKQPTKAAHLTPAQDHKLTKKAATKQPALKGKKVNARISRTASKKKAPKKHYGRQRAESSLAKVGKVDPSAPLKLSNAHRIRYQKARETAVSKLMGQLGKPYLWGGSSPKTGFDCSGLVWYAYKDLVKFKIPRTANEMYHLRDAAPIKRDRLEKGDLVFFRINGRGSADHVGVYLGENKFIQSPRTGKDIQVSALSDDYWQEHYVGARRVMTPKTIR"]}}, {"location": "[2049617:2050643](+)", "type": "CDS", "id": "<unknown id>", "qualifiers": {"locus_tag": ["ctg1_1818"], "transl_table": ["11"], "translation": ["MATIKDVAKRAGVSTTTVSHVINKTRFVADETREAVWVAIKELHYSPSAVARSLKVNHTKTIGLLATSSEAPYFAEIIEAVENSCFAKGYTLILGNAHNNIEKQQAYLSMMAQKRVDGLLVMCSEYPDALISMLEDHRNIPMVVMDWGKSRGDFTDTVLDNAFEGGYLAGRYLIERGHRDIAAIPGQLERNTGGGRHAGFLKALTEAGIVLREEWLVQGDFEPESGYRAMQQILAQKQRPTAVFCGGDIMAMGAICAADEMGLRVPQDISVIGYDNVRNARYFTPALTTVHQPKERLGETAFNMLLDRITSKREESQTIEVYPTLIERRSVADGPYRDYRR"]}}, {"location": "[2050630:2051572](-)", "type": "CDS", "id": "<unknown id>", "qualifiers": {"locus_tag": ["ctg1_1819"], "transl_table": ["11"], "translation": ["MWSEHSLEVIDAVARTGSFTAAAAELHRVPSAVSYTVRQLEEWLAVSLFERRHRDVVLTDAGRVFSEEARSVIKKMLATRRRCQQVANGWRGQLNIAVDRMVRPSRTRQLVVDFYRHFPDMELHIMPEVFNGVWDALADGRADVAIGATQAIPVGGRFAFRDMGSLNWRCVVNAQHPLVGRPGLLTEGSVREWPSLVMEDTSRALPKRTTWTLDNQRRLVVPDWESAFDCLRAGLCVGMVPGHFAQPLLQQNILCELTLSSPFPDSPCCLTWSEQSASPALSWLLEYLGSTETLNAEWLSEQSNTTVIQDQRR"]}}, {"location": "[2051686:2052886](+)", "type": "CDS", "id": "<unknown id>", "qualifiers": {"locus_tag": ["ctg1_1820"], "transl_table": ["11"], "translation": ["MNSKGFMIYLALLSMLGFLATDMYLPAFGVMQRDLDTQAGAISASLSIFLAGFACAQLIWGPLSDRIGRKPVLLMGLSLFAIGCAAMLWVDSATSLLAWRFVQAVGVCAAAVSWQALVVDRYSGAQANRVFATIMPLVALSPALAPLLGAWLLSHFSWQAIFVALLLITLLLLIPTFLLPSRPRVGKSASAPDIPAPGFIALLKSPIYCGNVMTYAACSASFFAWLTGSPFILGNLGLTPGDIGLSYVPQTAAFLIGGFGCRALLNRFAGRKILPWLLAFYSLSIVALYLIAQFSQPALWTLLLPFCGMAMANGAIYPIVVSSALLPFPQATGKAAALQNMLQLGLCFLASMAVSTWIAAALQTTVFVMLITILLAALGYFVQRKAEKNLVLQTEMQHQ"]}}, {"location": "[2052905:2053076](-)", "type": "CDS", "id": "<unknown id>", "qualifiers": {"locus_tag": ["ctg1_1821"], "transl_table": ["11"], "translation": ["MNAFSQKCLATEPRPIAKRLHSIYLCQKNNINLLFYMTKKSICLRAVLFNGLSLVC"]}}, {"location": "[2053214:2054363](+)", "type": "CDS", "id": "<unknown id>", "qualifiers": {"locus_tag": ["ctg1_1822"], "transl_table": ["11"], "translation": ["MSSSCLEEENLSNNQWYRIAQEILRKADIEINGTRPWDIQVTNPNFFKRVLQEGSLGLGESFMDGWWECERLDIFFQQVLNAHLEQQLPHHFKDTLRIAASRLTNLQSRKRAWIVGKEHYDLGNDLFTDMLDPYMQYSCGYWKNAATLELAQEAKLELICAKLQLEPGMTLLDIGCGWGGLAEYAARHHGVSVVGVTISAEQQKLAQQRCKGLSVTILLQDYRDLQQQFDRIVSVGMFEHVGPKNYATYFDVVDRNLKPDGVFLLHTIGASNTNDHVDPWINKYIFPNGCLPSVRHIAEASEPHFVMEDWHNFGADYDVTLMSWHQRFLAAWPQLAEKYGVRFKRMFSYYLNACAGAFRARDIQLWQVVFTRGTEGGIRVAR"]}}, {"location": "[2054420:2055080](-)", "type": "CDS", "id": "<unknown id>", "qualifiers": {"locus_tag": ["ctg1_1823"], "transl_table": ["11"], "translation": ["MFTGIVQGIAEVLAIEEKANFRTHTVKMPVELLPGLELGASVSHNGCCLTVTGVEGDRVSFDLVKETLRITNLGSLNVGDTVNVERAAKFSDEIGGHLMSGHIMTTAEITKILTADNNREIWFKPQDASQMKYILHKGFIGIDGISLTVGEVTKTKFCVHLIPETLARTTLGKKRLGQRVNIEIDPHTQAIVETVERVLARREAELLAATVAEEHNDAS"]}}, {"location": "[2055333:2055819](+)", "type": "CDS", "id": "<unknown id>", "qualifiers": {"locus_tag": ["ctg1_1824"], "transl_table": ["11"], "translation": ["VQKYLSEARQLLVLAIPVILAQVAQTSMGFVDTVMAGAVSATDMAAVAVGTSIWMPVILFGHGLLLALTPVVAQLNGSGRRDLIAHQVRQAYWLAGIVSVLVMVVLYNAAHLISAMNNVDPLLSEKAIGYLHALLWGAPGYLFFQVARDQCEGLSNPSRAW"]}}, {"location": "[2055818:2056706](+)", "type": "CDS", "id": "<unknown id>", "qualifiers": {"locus_tag": ["ctg1_1825"], "transl_table": ["11"], "translation": ["MGFIGLLVNIPVNYVFIHGHLGMPALGGVGCGVATASVYWVMFIAMKFWVNRAKSMRDIRLPQRFSPPDWKAIRRLTGLGLPVALALFFEVTLFAVVALLVSPLGIVNVAGHQIALNFSSLMFVVPLSIGVATTIRVGFRLGQGSAEQAKVAAWTAQGVGIGMACVTALFTISFREQIAQLYTDDPAVVTMAAQLMLLAAIYQFSDSVQVIGSGILRGYKDTRSIFFITFIAYWLLGLPFGYLLGMTDLVVPAMGPAGFWIGFIIGLTSAAIMMIWRILRLQREPETIIMARSAR"]}}, {"location": "[2057609:2059022](+)", "type": "CDS", "id": "<unknown id>", "qualifiers": {"locus_tag": ["ctg1_1826"], "transl_table": ["11"], "translation": ["MKKTKIVCTIGPKTESEEMLTNLLDAGMNVMRLNFSHGDYQEHGQRITNLRNVMSKSGHQAAILLDTKGPEIRTMKLEGGQDAALKAGQTFTFTTDQSVVGNAQTVAVTYPGFATDLQVGNTVLVDDGLIGMEVLEVTDSTVVCKVLNNGDLGENKGVNLPGVSIQLPALAEKDKHDLIFGCEQGVDFVAASFIRKRSDVIEIREHLKAHGGEHIQIISKIENQEGLNNFDEILDASDGIMVARGDLGVEIPVEEVIFAQKMMIKKCNHARKVVITATQMLDSMIKNPRPTRAEAGDVANAILDGTDAVMLSGESAKGKYPLESVRIMATICERTDRVMKSRIDSQHDNRKMRITEAVCRGAVETAEKLEAPLIVVATEGGKSAKSIRKYFPNATILALTTNAQTSRQLLLSKGIITSVVEKIASTDDFYRLGKAAAEASGYAHKGEVVVMVSGALVPSGTTNTSSVHVL"]}}, {"location": "[2059326:2059563](+)", "type": "CDS", "id": "<unknown id>", "qualifiers": {"locus_tag": ["ctg1_1827"], "transl_table": ["11"], "translation": ["MNRTKLVLGAVILGSTLLAGCSSNAKIDQLSTDVQTLNAKVDQLSNDVTAIRSDVQAAKDDAARANQRLDNQAHSYRK"]}}, {"location": "[2059847:2060270](-)", "type": "CDS", "id": "<unknown id>", "qualifiers": {"locus_tag": ["ctg1_1828"], "transl_table": ["11"], "translation": ["MATLPDKEKLVRNFNRCANQEEKYLYMIELGARLPAGTDSLQQPENIVPGCQSQVWIVVDVDQNGLVVLHGESDAALVKGLIAIVFTLYQSMTPQEIVDFDVRPWFADLSLMQQLTPSRSQGLEAMIRAIRQKSLLLSQR"]}}, {"location": "[2060374:2061595](-)", "type": "CDS", "id": "<unknown id>", "qualifiers": {"locus_tag": ["ctg1_1829"], "transl_table": ["11"], "translation": ["MSFDLARVRAEFPLLAREVNGQPLAYLDSAASAQKPQAVIEAESQFYRNGYAAVHRGIHTLSAEATTEMENVRVQAAAFLNAASAEEIVFVKGTTEAINLVANSWGSSQLQPGDNIIITEMEHHANIVPWQMVAQRTGAEVRFIPLTPQGELDIAQLPLLMDSRTRLLAVTQVSNVLGTENPVKELVAQAKAAGVVTLIDGAQAVMHHSVDVQDLDCDFYVFSGHKIYGPTGIGILYGRKALLDQMPPWEGGGAMIATVSLTNGTTYAAAPWRFEAGSPNTAAIIGLGAALKWIGELGLDVICQRERELMRYALDKLALVPDIIIYGPSQRSGVVAFNLGKHHAFDVGSFLDQYGIAIRTGHHCAMPLMHYYQVPAMCRASFVLYNTEEEVDRLVAGLTRIHRLLG"]}}, {"location": "[2061591:2062869](-)", "type": "CDS", "id": "<unknown id>", "qualifiers": {"locus_tag": ["ctg1_1830"], "transl_table": ["11"], "translation": ["MAGLPTRNDNALQQWHHLFETHGESRSMQAQQHWQQLLRLGLPTRKQENWKYTPLDRLLDNQFVQPEPAKLDADTIQSLALPIDAVRLVFVDGRFSSELSDGEHDLFTIQIAQAAERRELNAPVQPEVFLHLTESLAEQVTFIQLARGKAATRPLYLLHISSSSAGELNTSHYRHHLQLDAAAEATVIEHYISLSAAPHFTGSRFTAEVGDNASLAHYNLSFEDSSSYHFSHNDLTLGRDTRVQSHSFLLGAGLTRHHTSTQLNGEGSDLAINSLMLPIDKEVCDSRTWLEHNKGYCQSRQLHKTIVRDRGRAVFNGIIKVAKHALKTDGQMSNNNLLLGRLAEVDTKPQLEIYADDVKCGHGATIGRIDEEQMFYLRSRGIDEAAAQRMIIYAFAAELTEAIANETLKEAVMQRIAQRFPGGLQ"]}}, {"location": "[2062843:2063590](-)", "type": "CDS", "id": "<unknown id>", "qualifiers": {"locus_tag": ["ctg1_1831"], "transl_table": ["11"], "translation": ["MLSIKNLQVSVEDKAILRGLDLEIKPGEVHAIMGPNGSGKSTLSATLAGREDYEVTGGSVEFKGKDLLELDPEERAGEGIFMAFQYPVEIPGVSNQFFLQTSVNAVRKYREQEALDRFDFQDFIEEKIHLLKMPEDLLTRSVNVGFSGGEKKRNDILQMAALEPDLCILDETDSGLDIDALKIVSNGVNTLRDGKRSFIIVTHYQRILDYIKPDFVHVLYQGKIVKSGDFSLVKQLEEQGYGWLTDQE"]}}, {"location": "[2063645:2065136](-)", "type": "CDS", "id": "<unknown id>", "qualifiers": {"locus_tag": ["ctg1_1832"], "transl_table": ["11"], "translation": ["MSRNTDASDDVQVWEGGHQKYKEGFFTQLQTEEFEHGINEDVVRAISAKRNEPEWMLEFRLKAFAAWLEMEEPHWLKADYKKLDYQDYSYYSAPSCGSCDDSCASEPGAKQASGSAPDYLTQEVEEAFKQLGVPVREGQEVAVDAIFDSVSVSTTYRDKLAKEGIIFCSFGEAIHEHPELVKQYLGTVVPANDNFFAALNSAVASDGTFVYIPKGVRCPMELSTYFRINAAKTGQFERTILIADEGSYVSYIEGCSAPVRDTYQLHAAVVEVIIHKDAEVKYSTVQNWFSGGDSEGGILNFVTKRALCEGENSKMSWTQSETGSAITWKYPSVILRGDNSIGEFFSVALTSGRQQADTGTKMIHIGKNTKSTIISKGISAGKSQNTYRGLVKIMPTATNARNFTQCDSMLIGAECGAHTFPYVEVRNNTAQLEHEATTSRIGEDQLFYCLQRGISEDDAISMIVNGFCKDVFSELPLEFAVEAQKLLAISLEHSVG"]}}, {"location": "[2065141:2065516](-)", "type": "CDS", "id": "<unknown id>", "qualifiers": {"locus_tag": ["ctg1_1833"], "transl_table": ["11"], "translation": ["MQSANPATFSPDDYIWKGLTLTDSAAKQIISLAAGDPDIKGLKLGVKTSGCAGFGYTMDMVKESAADDLVFSHNGATLFVPLQAMPYIDGTEVDYVREGLNQIFKFNNPKAQHACGCGESFGVE"]}}, {"location": "[2065478:2065634](-)", "type": "CDS", "id": "<unknown id>", "qualifiers": {"locus_tag": ["ctg1_1834"], "transl_table": ["11"], "translation": ["MSLIKTALLLTPAKQEVEVIQVITNIGALARRAIDSEVNNAISKSCHFFTR"]}}, {"location": "[2065907:2066312](+)", "type": "CDS", "id": "<unknown id>", "qualifiers": {"locus_tag": ["ctg1_1835"], "transl_table": ["11"], "translation": ["MNMSMSAWLQHKIDEYTCSVRDLTVDFYMAQAKLNRPECTIEQLRKFNDTCLDMAELCQLNGDDQSYLHAMGKLHQRLVNELSNTSRERLFRMQAWQLARHSLSRLCHQLMLNGEWNKATVLQNEFVTHASSIM"]}}, {"location": "[2066452:2069506](-)", "type": "CDS", "id": "<unknown id>", "qualifiers": {"locus_tag": ["ctg1_1836"], "transl_table": ["11"], "translation": ["MIPLISQAPGLEPLVLNFLDALKQQGFSGDTATHYADRLLMSTDNSIYQLLPDAIIFPRSTEDVAILSRLAADSRFDSLAFTPRGGGTGTNGQSLNQGIVVDMSRYMTRILEINVAEGWVKVEAGVIKDQLNVWLKPYGYFFSPELSTSNRATLGGMINTDASGQGSLVYGKTSDHVLGLKAVLLGGDILDTQAMPVSQAEIKAQKADREGEIYRVVLERCRLKRQPIVEKFPKLNRFLTGYDLRHVLSDDLASVDLTRILCGAEGTLAFVTEARLDITPIPKVRRLVNIKYDSFDSALRNAPLMVEAQALSVETVDSKVLNLAREDIVWHSVSELIADVPDKEMLGLNMVEFAGNDRVLIDGQVDTLCLRLDALMAERQGGVIGYQLCDDVSGIERIYGMRKKAVGLLGNTKGSAKPIPFVEDTCVPPQHLADYIVEFRALLDGHNLSYGMFGHVDAGVLHVRPALDMCDPRQEMLMKQISDEVVALTARYGGLLWGEHGKGFRAEYSPSFFGDELYSELRRIKTAFDPQNRLNPGKICAPLGVDDPILKIDAAKRGTYDRQIPVNVRSDWRGAMECNGNGLCFNFDVKSPMCPSMKITRDRIHSPKGRATLTREWLRLLAEQGVDPLTLEKQLPAKGVSLRGMILRTRNSWQAKRGQYDFSHEVKEAMSGCLACKACSTQCPIKIDVPGFRSRFLQLYHTRYLRPVSDYLVATVESYAPQMARAPKVFNFFLRRPWVKSLSQRHIGMVDLPLLSSPTLKQQLASHRSANITLEHLEGMSGEQRANCVLVVQDPFTSYYEARLVGDFVRLIDKLGYTAVVLPFSPNGKAEHIKGFLQKFARTAQRTADFLNRVAQLGIPLVGVDPALVLCYRDEYKQVLADNRGDFHVQLVHEWLQTALTVKDTLPQRGEAWYLFGHCTETTALPGAIKQWETIFARFGAKLENVSVGCCGMAGTYGHETKNLENSLGIYALSWQQALQKLPLDRCLATGYSCRSQVKRAEGNAIRHPLQALLELI"]}}, {"location": "[2069744:2070869](+)", "type": "CDS", "id": "<unknown id>", "qualifiers": {"locus_tag": ["ctg1_1837"], "transl_table": ["11"], "translation": ["MKNAQKGWDLAQIVFSLLFISLTIVACFWIVQPFILGFAWASMVVIATWPLMIKFQRLLWGKRSLAVITMTLLLILVFIIPVALLVNSLIENSGPLIAWLGSGHLQMPELQWMRSIPLVGRKLYSAYHNLVAGGGTALLAQVQPYIGRTTGFFFAQAGHFGRFMMHLGLMLLFSVLLYWRGEQVGQGIRHFAFRLASRRGDAAVLLAAQAIRAVALGVVVTALVQAVLGGIGLAISGIPFATILTVLMILSCLVQLGPLVVLVPAIIWLYWSGDTTWGTVLLVWSCVVGTLDNVLRPVLIRMGADLPMILILSGVIGGLIAFGMIGLFIGPVVLAISYRLVSVWVHEAPAPHEDPLAVVEELAEVDAESHQLKV"]}}, {"location": "[2071318:2073694](-)", "type": "CDS", "id": "<unknown id>", "qualifiers": {"locus_tag": ["ctg1_1838"], "transl_table": ["11"], "translation": ["MSNQGEAPLVLWYDQLGMHDVDRVGGKNASLGEMITNLSSLGVSVPNGFATTSAAFNLFLDQSGVNQRIYELLDKTNIDDVDELAKAGKRIRQWVIETPFQPELEQAIHSAYSQLSADDAGASFAVRSSATAEDMPDASFAGQQETFLNVQGYDAVLVAVKHVFASLFNDRAISYRVHQGYDHRGVALSAGIQRMVRSDLAASGVMFTIDTESGFDQVVFITAAHGLGEMVVQGAVNPDEFYVHKPTLAAGRPAIVRRTMGSKKIRMVYADSREHGEQVSVEDVPQSDRDRFCLSDKEVEALALQAVLIEKHYQRPMDIEWAKDGHTGKLFIVQARPETVRSNGQVMERYTLRSGGKVVVEGRAIGHRIGAGEVKVIHDISEMNRIEKGDVLVTDMTDPDWEPIMKKASAIVTNRGGRTCHAAIIARELGIPAVVGCGHATEILRDGHKVTVSCAEGDTGYVYQGLLDFEVKSSQVDEMPALPLKIMMNVGNPDRAFDFACLPNEGVGLARLEFIINRMIGVHPKALLEFDKQTPELQQQIRGMMKGFDDPLEFYIGRLTEGIATLGAAFAPKRVIVRLSDFKTNEYANLVGGERYEPEEENPMLGFRGAGRYVADSFRDCFALECAAVKRVRNEMGLTNVEIMVPFVRTVAQARAVVEELERQGLKRGENGLKIIMMCEIPSNALLADEFLQFFDGFSIGSNDMTQLTLGLDRDSGVVSELFDERNDAVKALLSMAIRAAKKQGKYVGICGQGPSDHQDFAAWLMAEGIDSLSLNPDTVVQTWIGLAELK"]}}, {"location": "[2074158:2074992](+)", "type": "CDS", "id": "<unknown id>", "qualifiers": {"locus_tag": ["ctg1_1839"], "transl_table": ["11"], "translation": ["MDVNTERSVFYISDGTAITAEVLGHAVMSQFPVATHGVTLPFVETVQRAQAVKAQINALYQQSGLRPLVFISIVTPVIRDIILQSDGFCQDIVQSLVGPLQQELGLLPAPVANRTHGLTAGNLSKYDARIAAIDYTLAHDDGISLRGLEDAQVILLGVSRCGKTPTSLYLAMQFGIRAANYPFIADDMDNLKLPAALKPFQHKLFGLTIEPERLAAIRQERAENTRYASLRQCRLEVGEVEALFRTQQIRYLNSTNYSVEEIATKILDIMSLTRRMY"]}}, {"location": "[2075138:2076185](+)", "type": "CDS", "id": "<unknown id>", "qualifiers": {"locus_tag": ["ctg1_1840"], "transl_table": ["11"], "translation": ["MNKTDELRTARIESLVTPAELQERFPIDAAIADNVTTSRKRITRILNGEDPRLLVVVGPCSLHDPVAALEYAERLCTLREKYHSRIEIVMRTYFEKPRTVVGWKGMISDPDLDGSFRLNHGLAVARKLLLDINALGMPTATEFLDVVTGQFIADLISWGAIGARTTESQIHREMASALSCPVGFKNGTDGNIRIAVDAIRAARVSHMFLSPDKRGQMTIYQTSGNPAGHIIMRGGKTPNYHAEDIAAAADCLREFHLPPRLVIDFSHGNCLKQHRRQKEVAADVAQQIRNGCQAIAGVMFESFLQEGTQKVQPGIPLLYGQSITDPCLGWQDSAEVLQQLADAVDSRF"]}}, {"location": "[2076341:2077379](+)", "type": "CDS", "id": "<unknown id>", "qualifiers": {"locus_tag": ["ctg1_1841"], "transl_table": ["11"], "translation": ["MTAQYQRYIELKAQHPKKYARDLAALMGISEAELTAIRSGHEAQPLRPEMRELLHALEAVGETKCITRNEYAVHEHLGVFSHVHINAHAGIVLNPRALDLRVFVNQWASVFHLQEMTGHGERQSLQFFDQHGDAVLKVYATQNTHTEAWQQLIARFRDEAPTDLSVTPVLAPRYADDFDAALLEKEWREMTDVHQFFRLLKKHGVSRQQAFHAVGSDLAQRIDNGSLSSLLESVRVQGNEIMIFVGNRACTQIFTGKIEKLTPMDNWLNTFNAAFTLHLQEQQIAESWITRKPTVDGIVTSLELFAADGTQIAQLFGQRSEGQPEQPEWRQQLTNLALTTDGATA"]}}, {"location": "[2077375:2078197](+)", "type": "CDS", "id": "<unknown id>", "qualifiers": {"locus_tag": ["ctg1_1842"], "transl_table": ["11"], "translation": ["MKSPFAALFTLFLTFCASATERIVSIGGDVTQIIYALDAQQELVARDSTSLHPAVVQKLPDVGYMRQLNAEGILALEPTLVIASELAKPTLALQQVEKSGVRVITITGQPRIDAIAEKIHAVAAALHREEDGQALQEKVKMQLSSVPGRPLPIKVLFILAHQGMGTMGAGSGTSADAAILAAGLQNAMSGIERYQPLSQEGVIASAPQLIVATTDGIRTLGGSENLWKLPGIAMTPAGKARQLLIVDDMALTGFGIDTPAAILRLRQAAEAVP"]}}, {"location": "[2078226:2079195](+)", "type": "CDS", "id": "<unknown id>", "qualifiers": {"locus_tag": ["ctg1_1843"], "transl_table": ["11"], "translation": ["MLALLLLTLTVTAANIGPMKLSLPLLWQAGSDSILWQIWSGIRLPRVLLAVLVGGALALSGCVMQGLFRNPLADPGLLGISSGAALAVAVSIVLSFSLPGVLMLYLPLLAAFFGSLAVTLVIFLLSRKGTGGLSRLLLVGIAINALCGAAVGVLSWLSNDQQLRQLSLWGMGSLGQAQWSTVLLCASVVLPCMVLVQRLANRLNILQLGDEEAHYLGVDVPRTQRYLLVFSALLVAAAVAVSGVIGFIGLVVPHLMRFCLGGDHRWLLPSSLLSGALLLLLADTLARTLVAPAEMPVGLLTSLIGGPWFLWLILRRQGGLNG"]}}, {"location": "[2079187:2079967](+)", "type": "CDS", "id": "<unknown id>", "qualifiers": {"locus_tag": ["ctg1_1844"], "transl_table": ["11"], "translation": ["MDDVLTANGLSYRRGQRWLIEDISLNLRLGEMVSLIGPNGAGKSTLLRLLSGFLPPDHGQCLLNNQPIARWPAGQLAQLRAVMRQQSSMAFPLRVSDVVAMGRAPWPQQAVKPVVERVMTLTGCAELASRDYLQLSGGEQQRVQLARALAQLWRQDGPRGWLFLDEPTSALDLYHQQHLLRLLFRLTREHPLSVCCVLHDLNLAALWSDRVMLLADGRLVAQGAPEDVVNETMLTRWYHADVMVHPHRSEGVPQVSLRR"]}}, {"location": "[2079963:2081403](-)", "type": "CDS", "id": "<unknown id>", "qualifiers": {"locus_tag": ["ctg1_1845"], "transl_table": ["11"], "translation": ["MQFNNTWLNELNGFHTTLRPMPLKNARLLYYSAELAQDLGLDERLFDAQNVGLWSGERLAEGMQPLAQVYSGHQFGVWAGQLGDGRGLLLGEQQLPDGRKFDWHLKGAGLTPYSRMGDGRAVLRSTLREFLAGEAMYHLGIPTSRALTVVTSDEPVYRETTEAGAMLLRVAESHVRFGHFEHYYYQGQTEKVTQLADYVIRHHWPELVQEKDRYLLWFSDVVQRTARMIAGWQSVGFAHGVMNTDNMSILGLTFDYGPYGFLDDYRPDLICNHSDHQGRYSFENQPMIGLWNLNRLAHALSGLMSPQQLKQALAGYEPELMRCWGEKMRAKLGLLTPAKDDNNILTGLLSLMTKEGSDYTRTFRQLSQSEQLQLRSPMRDEFIDRDAFDSWYNVWRQRVLQEERSDEERQQTMKLANPALVLRNYLAQQAIERAEQDDISVLARLHQALSRPFDDAPEYADLAQRPPDWGKKLEVSCSS"]}}, {"location": "[2081504:2082257](-)", "type": "CDS", "id": "<unknown id>", "qualifiers": {"locus_tag": ["ctg1_1846"], "transl_table": ["11"], "translation": ["MANEMKIHLQADYKTHNGFCPIYAPDGQLMSVEMLTHFTHAAANVSIPQEILTPQLNDQQRLRLMQDKINIIARHHDFFIQHNVNVAINIDIALAKTILESDLLLKKMRLLNCVELGISENFPGLKAGDANHYLLGLREGFSLSLNNYGAGQATSKAIFDDLFYRIKLDKSFIHRGIRRLSFQPFIGAILEHIKPHCQEVVVQGIDNFADLQTVRPFAFDGIQGAIFINEPEETLTRLLEAPYHLLEPAI"]}}, {"location": "[2082595:2083054](-)", "type": "CDS", "id": "<unknown id>", "qualifiers": {"locus_tag": ["ctg1_1847"], "transl_table": ["11"], "translation": ["MRFFLLLIVMVLAGCSSRAPAPNSRLADSITVIAQLNDQLGQWRGAPYHYGGMDRGGVDCSGFVYLTFRERFNLQLPRTTSAQTGIGTRIDKSQLLPGDLVFFKTGSGENGLHVGIYDTDSYFIHASTSRGVTRSSLDNVYWRKVFWQARRI"]}}, {"location": "[2083287:2083833](-)", "type": "CDS", "id": "<unknown id>", "qualifiers": {"locus_tag": ["ctg1_1848"], "transl_table": ["11"], "translation": ["MSLFETELVTLDGEKTTLAQWQGEVLLVVNVASKCGLTPQYEQLENLQKKLHSLGLTILGFPCNAFLEQEPGSEAEIKTFCSTTYGVSFPMFSKIEVNGPQRHSLYAKLIAARPDTVAPENSGFAAKMASKGRAPKEYGDVLWNFEKFIIDRDGQVVGRFSPDMEPNDPRLLECIGKALGH"]}}, {"location": "[2083979:2084279](-)", "type": "CDS", "id": "<unknown id>", "qualifiers": {"locus_tag": ["ctg1_1849"], "transl_table": ["11"], "translation": ["MALTKAEMSEYLFEKLGLSKRDAKELVELFFEEVRRALENGEQVKLSGFGNFDLRDKNQRPGRNPKTGEDIPITARRVVTFRPGQKLKSRVENATPKED"]}}, {"location": "[2084283:2086671](-)", "type": "CDS", "id": "<unknown id>", "qualifiers": {"locus_tag": ["ctg1_1850"], "transl_table": ["11"], "translation": ["MKFNELWLREWVNPAIDSTALSDQITMAGLEVDGVDAVAGAFHGVVVGEVVECGQHPNADKLRVTKINVGGDRLLDIVCGAPNCRQGLKVAVATVGALLPGDFKIKAAKLRGEPSEGMLCSFSELGISVEQDGIIELPQDASVGTDIREYLQLDDNTIEISVTPNRADCLGIIGIARDVAVLNRLPLNEVDIQPVTATLPDTFPIRVDAPQACPRYLGRVVKGVNVNADTPLWMQEKLRRCGIRSIDPVVDVTNYVLLELGQPMHAFDLDRIDGGIVVRQAEEGETLKLLDGNEARMSSDTLVIADSKKALAMAGIFGGEDSGVNPQTQNVLLECAFFSPLSITGRARRHGLHTDASHRYERGVDSALQYKAIERATRLLLDICGGAAGPVIDVTDQAALPQRSTITLRREKLDRLIGHVIADADVSDILCRLGCEVTEEEGKWHAVAPSWRFDISIEEDLVEEVARIYGYDNIPDVPVQAGLVMTKHREADLSLKRVKALLVDKGYQEAITYSFVDPKIQALLHPGEENLILPSPISVEMSAMRLSLWSGLLGAVAYNQNRQQSRVRLFESGLRFVPDTQANLGIRQEVMLSGVIAGHRNEEHWELARDAVDFYDLKGDLESVLELTGKLDDIRFVATANPALHPGQSAGVYLHDEHIGFIGVVHPELERKLDLNGRTVVFELLWNKVADRILPDANPVSRFPANRRDIAVVVAENVPAADIITECKKVGANQIVGVNLFDVYRGKGVNEGFKSLAISLILQDTSRTLEEEEIAATVAKCVEALKERFQASLRD"]}}, {"location": "[2086686:2087670](-)", "type": "CDS", "id": "<unknown id>", "qualifiers": {"locus_tag": ["ctg1_1851"], "transl_table": ["11"], "translation": ["MSHLADLVERALAAINDAQDVAALDNVRVEYLGKKGHLTLQMTTLRELPAEERPAAGAVINEAKQQVQDALNAQKNALESAVMNARLAQETIDVSLPGRRIENGGLHPVTRTIDRIETFFGELGFSVETGPEIEDDYHNFDALNIPAHHPARADHDTFWFDATRLLRTQTSGVQIRTMKNQQPPIRVIAPGRVYRNDYDQTHTPMFHQMEGLIVDKNISFTNLKGTLHDFLNNFFEDDMQVRFRPSYFPFTEPSAEVDVMGKNGKWLEVLGCGMVHPNVLSNAGIDPEVYSGFAFGMGMERLTMLRYGVTDLRAFFENDLRFLKQFK"]}}, {"location": "[2088022:2088379](-)", "type": "CDS", "id": "<unknown id>", "qualifiers": {"locus_tag": ["ctg1_1852"], "transl_table": ["11"], "translation": ["MARVKRGVVARARHKKILKQAKGYYGARSRVYRVAFQAVIKAGQYAYRDRRQRKRQFRQLWIARINAAARTNGISYSRFINGLKKASIEIDRKILADIAVFDKAVFAALVEKAKTALA"]}}, {"location": "[2088454:2088652](-)", "type": "CDS", "id": "<unknown id>", "qualifiers": {"locus_tag": ["ctg1_1853"], "transl_table": ["11"], "translation": ["MPKIKTVRGAAKRFKKTASGGFKRKHANLRHILTKKSTKRKRHLRPKGMVSKGDLGLVIACLPYA"]}}, {"location": "[2088744:2089095](-)", "type": "CDS", "id": "<unknown id>", "qualifiers": {"locus_tag": ["ctg1_1854"], "transl_table": ["11"], "translation": ["MDYGKFLYEKSKSSKEQKKKQKVIQVKEIKFRPGTDDGDYQVKLRNLIRFLEDGDKAKITLRFRGREMAHQQIGMEVLNRVRKDLCEDIDLAVVESFPTRIEGRQMIMVLAPKKRQ"]}}, {"location": "[2089299:2091228](-)", "type": "CDS", "id": "<unknown id>", "qualifiers": {"locus_tag": ["ctg1_1855"], "transl_table": ["11"], "translation": ["MPVITLPDGSQRSFDHAVSVMDIAMDIGPGLAKACIAGRVNGELVDAVDPIVDDASVAIITAKDEAGLEIIRHSCAHLLGHAIKQLWPDTKMAIGPVIDNGFYYDVDLDRTLTQEDIELLEKRMHQLAETNYDVIKKKVSWQEARDAFAARGENYKTTILDENISHDDRPGLYHHQEYVDMCRGPHVPNMRFCHHFKLQKISGAYWRGDSNNKMLQRIYGTAWADKKQLAAYLLRLEEAAKRDHRKIGKQLDLYHMQEEAPGMVFWHNDGWTIFRELEVFVRTKLKEYEYQEVKGPFMMDRVLWEKTGHWENYKEAMFTTSSENREYCIKPMNCPGHVQIFNQGLKSYRDLPLRMAEFGSCHRNEPSGALHGLMRVRGFTQDDAHIFCTEEQVRDEVNSCIKMVYDMYSTFGFEKIVVKLSTRPEKRIGSDDLWDRSEADLAAALKENGIPFEYQPGEGAFYGPKIEFTLHDCLDRAWQCGTVQLDFSLPGRLSASYVGESNERQVPVMIHRAILGSMERFIGILTEEYAGFFPTWLAPVQVVVMNITDGQSEYVAELTRKLQNAGIRAKADLRNEKIGFKIREHTLRRVPYMLVCGDKEVEAGKVAVRTRRGKDLGSIDVNEVIAKLQDEIRSRNLHQLEE"]}}, {"location": "[2091695:2092451](-)", "type": "CDS", "id": "<unknown id>", "qualifiers": {"locus_tag": ["ctg1_1856"], "transl_table": ["11"], "translation": ["MKALNKLSVVLLLSAGALCQQALADNNVFTVMDDPSTAKKDFEGNAAAGYMAQSGNTTSSSVTANSNLTWYTPSFAYSLWGNASNTSSNDERSSETYQVGGRTRYNLNSADYLFGQASWLSDRFNGYDGRSILAAGYGRQILNGPVHSLRLEAGPGVRYDEYREGGHETQALAYGALSYQWQLTDNTKFIQGISVLGSDSTTVNSETGLQVGINDHFALKMAYNVTWNQSPPASAPDRTDTKTTISLSYSL"]}}, {"location": "[2092881:2093163](+)", "type": "CDS", "id": "<unknown id>", "qualifiers": {"locus_tag": ["ctg1_1857"], "transl_table": ["11"], "translation": ["MSNDAIKQYVVTFHYQEKGLSDLLELASTLTGGGFTTSLKDANGHPHELGSNRFGFISALPAEQVYQLARGLGDKALESLPDVDVEIWPLSHD"]}}, {"location": "[2093270:2094155](+)", "type": "CDS", "id": "<unknown id>", "qualifiers": {"locus_tag": ["ctg1_1858"], "transl_table": ["11"], "translation": ["MWSAIGRLLREQLGSGVITESQKLANGEVHSTWYLRYGEHEVFVKSDQRDMLDMFAWEADQLRLLARSHTVRVPAVYGVGSSRDNSFLLLEYIPLRPLDECGAFQLGQQLARLHQWSEQPQFGLDFDNNITTSPQPNGWQRRWSTFFAEQRIGWQLQLAVEKGIQYGDMELIVRCSQHALSSHHPLPSLLHGDLWPANCGGSDNGPWVFDPACYWGDRECDLAMLPWFPHSPEQVCRGYQSVWPLPDDFRQRQSIYQLYYLLNRANIFGGTWIADAQRAVGVLLDGEDEVARPA"]}}, {"location": "[2094172:2094712](-)", "type": "CDS", "id": "<unknown id>", "qualifiers": {"locus_tag": ["ctg1_1859"], "transl_table": ["11"], "translation": ["MTYQQAGRIAIVKRIMGWIIFIPALISTLISLMVFLEKSREQRSGINAVMQDFAHVMIDMIRFNTGFLSGFWHNSPVPDFNNGSNLLFWGIYILIFIGLAMQASGARMSRQARFLREGIENQMILEKARGAEGQSRAQLEEKIVVPRHTLFLQIFPLYILPAIVAVGGYFILKLAGFIG"]}}, {"location": "[2094877:2095549](+)", "type": "CDS", "id": "<unknown id>", "qualifiers": {"locus_tag": ["ctg1_1860"], "transl_table": ["11"], "translation": ["MSYHRPALAAIFDMDGLLIDSEPLWYQAELEVFTSLDVDLSQRGAMPDTLGLRIDQVVRMWFDAQPWNGPSQAEVIQRIIHRVLQLIEDTRPLLPGVAHALQTCRDAGLRVGLASASPLHMLERVMDMFNLRENFEVLVSAESLPYSKPHPQVYLNAATALGIDPLNCVTFEDSFNGMIATKAARMRSIVVPDSAHADDARWSLADVKLATLEQVTSQHLLNR"]}}, {"location": "[2095792:2096383](+)", "type": "CDS", "id": "<unknown id>", "qualifiers": {"locus_tag": ["ctg1_1861"], "transl_table": ["11"], "translation": ["MTAEGHLIFAIASAIFAKRAELTPILASADWWHIVPAALLTCLLPDIDHPKSFLGQRLRWLSYPIARIFGHRGFTHSLLAVGAGVALLQMKLPSDWLLPADVFQGMVLGYLSHIAADMLTPAGVPLLWPCRWRFGLPLLRSQKGNQLERALCLALVGYAIWFPPGMPPFGASGWTTQAIGNIQNGFTELIGRQKPR"]}}, {"location": "[2096544:2097939](+)", "type": "CDS", "id": "<unknown id>", "qualifiers": {"locus_tag": ["ctg1_1862"], "transl_table": ["11"], "translation": ["MNFPLIINLVAFVALLMLVAKTGSGWSLSKKVLFGLAIGVLFGLALHTIYGENSPVIKQSVSWFNLVGNGYVQLLQMIVMPLVFASILSAVARLHNASSLGKISFLTIGVLLFTTAIAAVVGVFVTWLFGLNAGGLIQGAQESARLAAIQGSYAGKVADLSAPQLLLSFVPKNPFADLTGANPTSIISVVIFAAFLGVAALQLLKDDAEKGQRVLKAIDTLQSWVMKLVRLIMKLTPYGVLALMTKVVATSNVSDIIKLGGFVLASYLGMAIMFAVHALLLSANGVNPLRFFRKVWPVITFAFTSRSSAATIPLSVEAQTRRLGIPESIASFAASFGATIGQNGCAGLYPTMLAVMVAPTVGINPFDPMWIATLVAIVTLSSAGVAGVGGGATFAALIVLPAMGLPVTLVALLISIEPLIDMGRTALNVNGSITAGTLTSQWLKQTDKQIMDTDADSEATLTQR"]}}, {"location": "[2098181:2098517](-)", "type": "CDS", "id": "<unknown id>", "qualifiers": {"locus_tag": ["ctg1_1863"], "transl_table": ["11"], "translation": ["MRKLTGMIGAAVTLAVLSGCTVYDRAQSYATKPVVQDVKKGMTRQQVRDIAGPASTEITMVHARGTCQTYVLGERDGKLQTYFVSYSDTGRVMNYGFQSCKEYDTDPQVNQ"]}}, {"location": "[2098715:2099894](+)", "type": "CDS", "id": "<unknown id>", "qualifiers": {"locus_tag": ["ctg1_1864"], "transl_table": ["11"], "translation": ["MTPAHSKRLGYAITLGLLAALGPLCIDLYLPALPELANDLATNTATAQLSLTAGLLGLGFGQLFFGPLSDKYGRIRPLLLSLLLLLLASVGCALAQDIHQLLLARLFEGLSAAGGAVLSRAIARDMYSGHELTRFFALLMLVNGLAPIAAPVVGGALMAFLDWRGLFMVIALLALLLLLLARVKLHETLTEDRRSQGSIFSAWAALGQVITHRPFMGFCLTQGFMMSGMFAYIGASPFVLQQIYQLSPQAFSLCFAANGVGLIIASQISARLCPLWGEYRILKGGLALAFISSGSLLIAGLTAAALPLVLIALFFSIASNGVISVTASSLAMQSQGHRAGSASAVIGVTMFTLGSISVPLTGIGGTSVLTMAATLFGCYMMAIIMFTLMAKK"]}}, {"location": "[2100030:2100858](+)", "type": "CDS", "id": "<unknown id>", "qualifiers": {"locus_tag": ["ctg1_1865"], "transl_table": ["11"], "translation": ["MALQQDIIEALGVKPTIDADEEIRISVDFLKSYLKRYPFLKSLVLGISGGQDSTLTGKLCQMAMTELRAESGDSDYQFIAVRLPHGVQADEQDCQDAITFIQPDRVLTVNIKAAVQASEQALREAGITLSDFIRGNEKARERMKVQYSIAGMNAGVVVGTDHAAEAVTGFFTKYGDGGTDINPIFRLNKGQGKRLLNALGCPEHLWLKHPTADLEDDRPGLQDEVALGVTYEMIDRYLQGESIDPAAAKIIEGWYVKTEHKRRTPITVFDDFWKK"]}}, {"location": "[2100947:2101817](+)", "type": "CDS", "id": "<unknown id>", "qualifiers": {"locus_tag": ["ctg1_1866"], "transl_table": ["11"], "translation": ["VVRKPVSPRIEFDAAAIYQYPEQLRPWLESLPKLPGVYVFHGESETMPLYIGKSVNIRSRVLSHLRTADEARMLRQATRISFIPTAGELGALLLEAQMIKLQQPLFNKRLRKNRQLCSLQITAGTPQVVYAKDVDFSSTAGLYGLYAHRRAALETLQKIADEQRLCYPLLGLEKLRSGGACFRFALKRCAGACCGNESEHEHQQRLISALEAVRLQCWPWPDAVALLEQRTGQTQYHIINNWLYLGSVNKLEDARSLCSTTPGFDSDGYKILCKPMLTGKLPVMLVPKA"]}}, {"location": "[2101922:2102411](-)", "type": "CDS", "id": "<unknown id>", "qualifiers": {"locus_tag": ["ctg1_1867"], "transl_table": ["11"], "translation": ["MRKFTSFVVAATLALGAANIVHAAADNLTPPPSGAEKTMMPERPHHGGPHEMFKGLELTDAQKLQMRSIMKAAHKDMKRPSAEDRRALQSIIASDTFDRAKAEAQATKMSANGQQRALSMMETQNKLYNVLTAEQKKQFNQNFEKRLAEKPHHQDGMPPADD"]}}, {"location": "[2102768:2103758](-)", "type": "CDS", "id": "<unknown id>", "qualifiers": {"locus_tag": ["ctg1_1868"], "transl_table": ["11"], "translation": ["MQDFLQLTLSGGQPEQKEGRNGLLRWRWLNVGILELTPLHSVPRALVVSSGIHGNETAPVEIVEQLVNALLRGELALQARLLVIYGNPAALRLNRRYVHGDMNRMFGGRWQQYEDCPEARRAWILEQAMDNFWQAGDYEEVRWHLDLHTAIRGSYHAQFGVLPQRMTPWPEDFMHWLASAGLEALVFHRATGGTFTNYSSRHFQAASCTLELGTALPFGHNDLTQFAAVRLALRQLIAGGENIPAAAQPRRYRVSQQITRRSDRFVLHMSDEVLNFTAFPQGTLLAEDGEDRVYVQQAREYVLFPNPNVATGLRAGLMLVEDNVHNKAL"]}}, {"location": "[2103809:2105135](-)", "type": "CDS", "id": "<unknown id>", "qualifiers": {"locus_tag": ["ctg1_1869"], "transl_table": ["11"], "translation": ["MSAREVNFDGLPGLTHHYAGLSFGNEASARHQHQVSNPKLAALQGLKKMKTLADLGYAQGVIPPHERPNIEALRQLGFSGSDAQVLAQAAKQAPKLLSAVSSASAMWVANAATVSPSVDSRDGRVHLTVANLNNKYHRSIEAPTTAALLRAIFRDDEHFSVHDALPQVALFGDEGAANHNRFSNGYGEPGVQLFVYGCAQAGGIRPLHYPARQTREASEAVARLNQLDAARTLYAQQDPVVIDAGVFHNDVIAVSNQQTLFCHQRAFLNQPQLMARLAQKVPGFNLIEVPDERVSVADAVATYLFNSQLLSKDNGKMLLILPEEARRHAGVWRWLTEMVAGDGTIDELKVLDLRESMCNGGGPACLRLRVVLNAQQQAAVNPAVMMNETLYATLCGWVERHYRDRLSQADLADPQLLSEGREALDELTKLLDLGHVYRFQQ"]}}, {"location": "[2105131:2106601](-)", "type": "CDS", "id": "<unknown id>", "qualifiers": {"locus_tag": ["ctg1_1870"], "transl_table": ["11"], "translation": ["MTHCINGQWLAGEGETVIKTDPVSGEVLWQGRGASAAQVAAACEAARGAFPAWARQPFAERQAIVEKFAALLDTNRVELSEAIARETGKPRWETQTEVQAMINKVAISLRAWHVRCPEQVEGESSVRHRPHGVMAVFGPYNFPGHLPNGHIVPALLAGNCVLFKPSELTPLTAEIAMRLWNHAGLPQGVLHLLQGGRETGQALVQQPQVDGILFTGSAATGYQLHRQLAGQPEKMLALEMGGNNALIVEDPDDIDAAVHIAIQSAFISAGQRCTCARRLLVRRGAAGDAFLARLAAVAATIRVGRWNDEPQPFMGSVISPQAAEKIYAEWQARIDAGGNVLLPMCWPERSSALLTPGIIDVTEVRDLPDEEIFGPLLQVMRYDDFTHAIQLANDTRYGLACGLISPQREKFDRLLVEARAGIVNWNKPLTGAASTAPFGGVGASGNHRPSAWYAADYCAWPMASLASADLSLPDTLSPGLDFSVNKEAE"]}}, {"location": "[2106597:2107632](-)", "type": "CDS", "id": "<unknown id>", "qualifiers": {"locus_tag": ["ctg1_1871"], "transl_table": ["11"], "translation": ["MMYIRPVERNDLTQLLFLAGKTGGGLTSLPADRDTLAARIERSLLTFQGKLPLAEQGYVFVLVDSETDRASGICAIEVAVGLQDPWYNFRVGSQVHASKELNVYNMLPTLTLSNDHTGSSELCTLFLDPDFRNGKNGYLLSKSRFLFMAGFPQHFKQKVVAEMRGVSDRQGCSPFWDSVGSRFFSMSFTDADYLCGTGQKAFIAELMPKHPLYIDYLTPEAQAVIGQVHPQTAPARAVLESEGFEFQNYIDIFDGGPTLECDISRIRAVRKSRLLRVEVDDTRLDSLPPCLVANENYQRFRVMILPADPGGDSISMTAAEAGILGCQPGDNLRVVTLCQEEKKS"]}}, {"location": "[2107628:2108849](-)", "type": "CDS", "id": "<unknown id>", "qualifiers": {"locus_tag": ["ctg1_1872"], "transl_table": ["11"], "translation": ["MQRPVTRQDFDQWIVPTYAPANFVPVKAEGSTLWDQQGRSYIDFAGGIAVNALGHAHPELQLALQQQAAKLWHTGNGYTNEPVLRLAKQLIDATFADRVFFCNSGAEANEAALKLARKAAVDRGFTQKNGIVAFDHAFHGRTLFTVSAGGQPAYSKDFAPLPAGIAHAPYNDLAAAAALITPQTCAVIVEPVQGEGGVNPATPTFLQGLRELCDRHGALLIFDEVQSGVGRTGSLYAYMHYGVTPDVLTTAKALGGGFPMGAMLTTESLAAHLNVGSHGTTYGGNPLAGAVGGKVLELVNRPEVLAGVKERHQWFVEALQAMDQRLKMFKEIRGLGLLIGCELNQNYRGKAKLINQLAAREGLMILIAGADIVRFAPSLIITQPEVQEGLVRFERACRAVAEGASI"]}}, {"location": "[2109685:2110753](+)", "type": "CDS", "id": "<unknown id>", "qualifiers": {"locus_tag": ["ctg1_1873"], "transl_table": ["11"], "translation": ["MMKRSSLVLALTALLASTSVGAAEIYNSSGNKLDLNGRINAGRVLSNDDSNNVDASYARLGFKGETVLGESFTGYGQWQYQFQLNKSEGSDAVSGDKTRLGFAGLKYGKWGSIDYGRNYGLVYDVLAWTDMLPKFGGDSGNTDVFLSGRATGVATWRNNNFFGLVKGLNIALQYEGKNDRTGDVAVRRSNGDGYATSVSWTGDSGFGVSGTYANLGRTETQNRASYGKGERAEHWATAVKYDADQIYLAAMYGNTHNATPISGGFANKAVNFEAVAQYQFLNGLRPSLAYVSSRGKDIENKGEADIFKYISAGTYYYFNKNFMVYAEYKFNLLKKTNPLGLSSDDVTGLGVNYQF"]}}, {"location": "[2110853:2111759](-)", "type": "CDS", "id": "<unknown id>", "qualifiers": {"locus_tag": ["ctg1_1874"], "transl_table": ["11"], "translation": ["MIIRPPSHWFLRLFAWHGSVLPGIWFRLMLNLLMSLIAIMCLDWYETLGIKLTLAPFSLLGVSIAVFLGFRNSVCFGRYIEARMFWGNLLIACRTLQRQALAISPADAPRVTALLLAFCYSLKHQLRHSDARADLQRYLGDEAEDVLKRRSPANYIELQLSQWLAEQRRRGNLSDILYAHMDSNIHQLSQVLGGCERLASMPVPFAYGLLLHRTVYLFCTLLPFALVPDLHYMTPLVSVFISYTFLSLDTLAEELEMPFGLAKNHLPLDALCTTIEINLREMNLEQDLPDTPRPDSCYRLT"]}}, {"location": "[2111903:2113346](-)", "type": "CDS", "id": "<unknown id>", "qualifiers": {"locus_tag": ["ctg1_1875"], "transl_table": ["11"], "translation": ["MSPFYRCPFLSYLPLALLALSGFPSGDAWAFTRQTPVPDAPFADPARFRDMQQHLPELGKTSDNGQLEKKIAEAAKSIGEASMNSGSDRSLREEAGIWAFNHFRDVAKQRAASEGEQLLSPYGRASVSLALSDDGSFNGTSAQLLTPWQDNYQYLTFSQLGIEQSEYGTVGNAGLGQRWIAGSWRVGYNAFVDGLLGSDRQRGSLGAEAWGEYLRLSANYYHPLSGWRNRSNSSQMRMARGYDITTRGYLPFYHQLGVTLSYEQYLGDRIDLFNSGNAVADPSAVSLGINYTPVPLFTLAASRKEGEGGESQNQFTLKMNYRIGVPLRQQLSSDNVAEARSLSGSRYDSVNRDNSPVMAFRQLKTLSVFLATPPWQLQPGETLRLKLQIANKNTIKAVSWQGDTQALSLTPPPDNSDPQGWSIIIPAWDSQQGASNAWHLSVTLEDSQQQRVTSNWITLKLSPPIGLPGLDSESLNFTDS"]}}, {"location": "[2113879:2115103](+)", "type": "CDS", "id": "<unknown id>", "qualifiers": {"locus_tag": ["ctg1_1876"], "transl_table": ["11"], "translation": ["MTLESPANPVSPVSPDNLLLAAALPLLNAIVQIRLAATHDDPAGLRHQLIGEVGQFEARCKRMELSFETMVGARYCLCAVLDEAASQTPWGGRSVWSGNGLLVTFHNESWGGDKVFQLLTRISQNPSKHLFLLEVIHYCLLLGYEGRYRNMDNGRLQRDAVRSRLGKLIQNVRTEPAADLPQACDVALHCAPWRPPVPLWACLCVTALIGCTIFTALNWQLGRSAEPLLQQIWQTPLPQLPGGQRTAAPQDLFDLRQRLSDLIGSHRLDVTDGDYGNKIILPADSLFTYQGAALTPEGRALVARVASAMESRKGTLLIGVYTDNRLPHSSPFTSTYAYSAAQAEAISNMMVQLIAHPCITVRAEGRGDSRGRVPNNSAENRARNRRVEITLFASSEKDDCSHAAGNH"]}}, {"location": "[2115102:2117214](+)", "type": "CDS", "id": "<unknown id>", "qualifiers": {"locus_tag": ["ctg1_1877"], "transl_table": ["11"], "translation": ["MPLTFVTLFSRRIGWELTGVMLLSALIWLAGPLLSPAYTHILSTAPNRRLIIGVIWLLWLLLLVIPGLCRAWFNSRLLTRMQSDNPDNAQRQAAGEMLNNRFNEATQVLKKTQFARRRGLLPRFGSQYLYQLPWYLIVGAPGAGKTTALINSGLEFPLGDQFGKTALRGVGGTRHCDWWFTRQGVLLDTAGRYTLQESQRARDASEWQTFITLLKRYRPRQPINGVIMTISVADLLSNPADVRRAQADALRSRMAELHQLTGIHFPVYVMVTKTDLLKGFMRYFSALEKSRRQQLWGFVFPWPAVSQGENRLDAVFDREFCRLSAGLMPSLAEKMAQETDLTLRAECFQFPQEFSALRPLLAEFLGVVFSTQQGEIPWAARGVFFTSATQEGLPFDRVMGELSRKLQLPHVQRQPISSWDSVNRSAPIPANKGKSFFIHGMLNDVVFPESRLAGSDRSWEHRNRILHWIGYSVMGLALLGASALWLVGYEKNQRYLHQVSERLPAVTRQAGRLMDDKSGDMLALLPFLNDLVRLPQSNLFAFDAPPLSLRGGLYRGDQIGRASWGLYQAALQSLLLPRVAQTITKILHDDQGGDPLYSRNALRAYQMLYQPRSYDGEFLRSWLLQNLRHTQPSDVNARQLQQLNWHLIQLLDRQILGSPYRPDNALMMKKLASNLDNAGMPSASGTPAVVATHLTLRTDVAHY"]}}, {"location": "[2117226:2117925](+)", "type": "CDS", "id": "<unknown id>", "qualifiers": {"locus_tag": ["ctg1_1878"], "transl_table": ["11"], "translation": ["MATKYSLGWYGKLPTAGDFLQEGMPENAVQSWATWFQTGLMGWHLEHDGHNESFCQAPIWNFVLPATLGVQRVQIGCLMPSRDRVGRACPLLAVKSIPLKEWHPAQLNIAGDWFQELGAILYQAVEERHSVDWLDQAIRGIAPLPLPDIVRSDILDVLGYNDRPCTLAWNEVASRFDPALYTSYWWTNQSDRYPLMTHIHSGILTARLFAQLFHPTAGSQPGHQGFYPPMFD"]}}, {"location": "[2118139:2118286](+)", "type": "CDS", "id": "<unknown id>", "qualifiers": {"locus_tag": ["ctg1_1879"], "transl_table": ["11"], "translation": ["MKNVMFGRVIAKGGSAGIIGSQSSHRLNIDALSQSRRMPWQRQHLKSY"]}}, {"location": "[2118380:2118641](+)", "type": "CDS", "id": "<unknown id>", "qualifiers": {"locus_tag": ["ctg1_1880"], "transl_table": ["11"], "translation": ["MGRAPCQSQWYQRGIIFTPLAYDELSSPERGEFYRNMLEKSPAGRGGTSDEIGALAEFLFEPNGTYISGSDILIDGGVTASYKYGR"]}}, {"location": "[2118732:2119410](-)", "type": "CDS", "id": "<unknown id>", "qualifiers": {"locus_tag": ["ctg1_1881"], "transl_table": ["11"], "translation": ["MLTRDFLLKADCKTAFGDIEESLLWSVDQRAASLAATLASRPDSSSIWVFGYGSLMWNPVFVADEVASGTLQGWHRAFCLRLTVGRGTATRPGRMLALKEGGQTGGLAFRLPEDKLHEELQLLWKREMITGCYLPTWCHLTLDDGRTVCALAFVMDPRHVLYEADSCAQTIAPLIAQAQGPLGTNAQYLFSLEQELKQRGMFDDGLSELVQRVRELQQSQQGCAG"]}}, {"location": "[2119694:2120621](+)", "type": "CDS", "id": "<unknown id>", "qualifiers": {"locus_tag": ["ctg1_1882"], "transl_table": ["11"], "translation": ["MQQKIWVLGDAVVDLLPEQESHLLKCPGGAPANVAVGIARLGGSSAFIGCVGDDPFGEFLQQTLQREGVDISSMYSAAGERTSTVLVSLDTEGERHFTFMVRPSADLSLSVDRLPTFARGEGLHLCSIALSAEPSRGAAFQAMQAVRQAGGWVSFDPNLRSDLWQDADEMARVVAEAFSLADIIKLSEDELYSLTDQPTLEQRIDYFTSRYQPALLLVTCGSKGVTVWHSGNLQHFDAPTVKVVDTTGAGDAFVAGLLAALALEANPLEPQRLEFAVQQAQSSGAAATTAKGAMTALPYATDLDRFKP"]}}, {"location": "[2120819:2122373](+)", "type": "CDS", "id": "<unknown id>", "qualifiers": {"locus_tag": ["ctg1_1883"], "transl_table": ["11"], "translation": ["MNKPHLINLAIALALGTPAIGYAAPTLDSLEARLVAMEQRLQKAEKRAAQAETRASEAEQQVARLETQTRQPKAEPVAAVPAPVSTTSSASSAAVAAAPAPATEASEGFEFHGYARSGLIMNDSAAGTQSGPYLTPAGESGGSVGRLGNENNTYVELNLEHKQRLANGATTRFKVMLADGQRDYNDWTGSTSELNIRQAFVELGSLPTFNGVFANSTLWAGKRFDRDNFDIHWLDSDVVFLAGTGGGIYDVQWQNGLKSNFSLYGRNFGDIETIDNTIQNYIVTSNNFAGPLQLMVSGLRAKDNDQRVNKSRENHNAGDSGVHAMLALHNDSFWGLREGTAKTALLYGHGLGAEVKGVGSDGNLTQQAETWRLASYGVTPINKTWSFAPAVLAQNSSDRYAAGDHYRWATVNARFIQAINQNFALAYEGSYQYMDLDPQGYKQREAVSGSFWKLTFAPTFKVADIGDFFTRPEIRLFASWMDWNSSLDRYASDDAFGSSGFGAGGQWNFGVQMETWF"]}}, {"location": "[2122407:2123781](+)", "type": "CDS", "id": "<unknown id>", "qualifiers": {"locus_tag": ["ctg1_1884"], "transl_table": ["11"], "translation": ["VNIEKTARDLLPLLGGRENIASAAHCATRLRLVMVDDEKVQKDAIEALEGVKGCFRNAGQMQIIFGSGLVNKVHAAFVREAGIGESSKSEAADIAAKKLNPLQRIARVLSNIFVPIIPAIVASGLLMGLLGMVKTYGWASSDSALFIMLDMCSSAAFIILPVLIGFTAAREFGGNPFLGATLGGILTHPALTNAWGVASGFHTMNFFGLEIAMIGYQGTVFPVLLAVWFMSHCEKRLRRVIPDSLDIILTPFLTVIISGFVALLVIGPAGRAFGDGLSMVLSTLIGHAGWLAGLLFGGLYSVIVITGVHHSFHAVEAGLLGNPSIGVNFLLPIWSMANVAQGGACLAVWFKTRDSKVRSIVVPSGFSALLGITEAAIFGINLRYIKPFIAGLIGGAAGGAWVVTMHVNMTAVGLTALPGMAIVQASSLVHYLIGMVIAFVIAFVLSLLLKIRFEVKA"]}}, {"location": "[2123777:2125187](+)", "type": "CDS", "id": "<unknown id>", "qualifiers": {"locus_tag": ["ctg1_1885"], "transl_table": ["11"], "translation": ["MSEAHLLKQALRAVVSGQLRASRDPHRPAWHLAPPVGLMNDPNGFIQFNQRYVLCYQWNPLACQHGAKFWGQWSSSDLVHWQHEPLALAPSESYESHGCYSGSAVDNDGVLTLVYTGNVKFDDGSRTAWQCLATRDERGEYRKLGPVLALPEGYTGHVRDPKVWQHEGQWYMVLGAQDLMLQGKVLLLRSPDLHQWTLLGEIAGSQLNGLGDFGYMWECPDLFELDGSQVLVVCPQGLAAEQWRYRNTFQSGYFCGELDYENAHFQHGEFHELDHGFEFYAPQTCQSADGRRLLIGWMGIPDGDEFFQPTKAHGWMHIMTCPRELTVAAGRVLQHPARELQQLRQQEVRFSGSADSLPDLDIDSAELALSIDGVCHASFADTLTLDAEPQGITLRRHNLRSGEPEARYWRGEVRTLRILCDRSSIEVFINDGEAVMSSRYFPDPLPQLRFSGSAQIALRHWRLQQCVIE"]}}, {"location": "[2125215:2126244](+)", "type": "CDS", "id": "<unknown id>", "qualifiers": {"locus_tag": ["ctg1_1886"], "transl_table": ["11"], "translation": ["VTKNKRITINDIARLAGVSKSTASLVLNGRGKELRVAQGTRDRVLEIAQQQHYQPSIHARALNSARSHTLGLVVPEMTNHGFARFSHELEMLCRDAGLQLLIACTAENASQETLAVNNLIQRQVDGLIVASSMLNDAQYLKINQQLPVVLFDRHLGESTLPLVITDAIEPTATLVQAVMRMGYDEIYFFGGQPRISPTRDRLAGFYLGLERAGVTAKPEWVMHGHYHASSGYELFAELYARLGRVPQALFCAACGLQEGVLRYLSQHQLLNTPMHLSSFDDHYLYDALSVRIDTVEQDERLLAWNCFELISQLIDEQKPQVSQRLLPARLRWRRASPFADER"]}}, {"location": "[2126663:2127755](+)", "type": "CDS", "id": "<unknown id>", "qualifiers": {"locus_tag": ["ctg1_1887"], "transl_table": ["11"], "translation": ["MSAHDSIKTRHKESSLLLPIAALIILWFWGNTSSFALVTTINLIALVAILSSAFSVVRHADVLAHRLGEPYGSLILSLSVVILEVSLISALMATGDAAPALMRDTLYSIIMIVTCGLVGFALLLGGRKFATQYVNLAGVKQYLIAIFPLGMIVLVLPNALPGGNFTTLEALLVSAISAAMYGVFLLIQTKTHQSLFVYEHEDDGEDPQHGKPSSHSSTWHTLWLIVHLIAVIAVTKMNANTLGSLLTELNAPEQFTGFLVALLILSPEGLGAIKAVLANQVQRAMNLFFGSVLATISLTVPAVTIIATLTGQELFFGLEAPQMVVMVSALLLCQISFSTGRTNVLNGAAHLALFIAYLMTVML"]}}, {"location": "[2127805:2128225](-)", "type": "CDS", "id": "<unknown id>", "qualifiers": {"locus_tag": ["ctg1_1888"], "transl_table": ["11"], "translation": ["MKNSMLLLLGAVAVSGCSGIAAQSDSLQLANRMFVLSAVDGKAVTLREGIRPGISFDAGLKVSGVMCNRFFGQGTLEQGQLKVPQMASTRMMCSDPQLNEWEQILNSVLMNGAAVKVSKQTLMLTGSGHSLEYQAQTQP"]}}, {"location": "[2128344:2129199](-)", "type": "CDS", "id": "<unknown id>", "qualifiers": {"locus_tag": ["ctg1_1889"], "transl_table": ["11"], "translation": ["MKQKVVSIGDIKVANDLPFVLFGGMNVLESRDLAMRICEHYVTVTQKLGIPYVFKASFDKANRSSIHSYRGPGLEEGMKIFQEIKQAFGVKIITDVHEASQAQTVADVVDVIQLPAFLARQTDLVEAMAKTGAVINVKKPQFVSPGQMGNIVDKFAEGGNENVILCDRGANFGYDNLVVDMLGFNVMKQVSNNSPVIFDVTHALQCRDPMGAASSGRRGQVSELARAGMAVGIAGLFIEAHPDPANAKCDGPSALPLDKLEPFLLQMKAIDDLVKSFPELDTNS"]}}, {"location": "[2129230:2130052](-)", "type": "CDS", "id": "<unknown id>", "qualifiers": {"locus_tag": ["ctg1_1890"], "transl_table": ["11"], "translation": ["MTLTVEFDLDFDFSNTSLSEAMITASRCIRSDFPEEEAREQLAALVDEARAEIPSDMAADMQMQRLIELFWGRWGFGGASGVYRLSDTLWLDKVLRTRQGTAVSLGVIFLHIAGKLDLPLLPVIFPTQLVLRAEWIDQNLWLINPFNGETLDEHTLEVWLKGNIGPGAELYEDDLQEAEPLMVLRKMLDTLKSALMDEKQMELALHASAVLVQMDPEDPYEIRDRGLIFAQLECEHIALSDLTYFVEQCPEDPVSEMIKVQIHSIEQKQIVLH"]}}, {"location": "[2130048:2130447](-)", "type": "CDS", "id": "<unknown id>", "qualifiers": {"locus_tag": ["ctg1_1891"], "transl_table": ["11"], "translation": ["MAAWYIPLKNLHLFTMAITMLMFVLRFYWLQTHSAMLSRRWVRIVPHLNDTLLLISGVLLVTVTHFYPFSVQGQWLTEKLFGVIIYLALSFIALGRRPRAQKVRWMAFAVASIALLAVIRLATTKMPLLGLV"]}}, {"location": "[2130446:2131292](-)", "type": "CDS", "id": "<unknown id>", "qualifiers": {"locus_tag": ["ctg1_1892"], "transl_table": ["11"], "translation": ["MQIRNWLRAAIAQLSESESPKRDAEILLGLVTGKSRAWLIGFDDHELDAATLKRLDALLVRRAAGEPIAYLTGEREFWSLSLCVTPDTLIPRPDSEVLVEQALAHLPGGPCSVLDLGTGSGAIALALASERADCRVLGVDRIPAAVALAQHNAARLGLANATFMQGDWFSALNQQRFAMIVSNPPYIDAADEHLAQGDVRFEPASALVAGDSGLADIKIIAAQAGRYLVNQGWLLLEHGWQQGEDIRQILADKGFCQISTRQDYGGNDRVTFGQKTADRER"]}}, {"location": "[2131291:2132374](-)", "type": "CDS", "id": "<unknown id>", "qualifiers": {"locus_tag": ["ctg1_1893"], "transl_table": ["11"], "translation": ["MKPSIVAKLEALQERHEEVEAMLGDAGVIADQERFRALSREYAQLTDVSQCFRQWQQSQEDIETAEMMLSDAEMRDMAQEELQTARAASEELEQQLQVLLLPKDPDDERNCYLEVRAGTGGDEAAIFAGDLFRMYSRYAESRRWKVEVMSANEGEHGGYKEVIAKVVGEGAYGRLKFESGGHRVQRVPETESQGRIHTSACTVAVMPELPEAELPDINPSDLKIDTFRSSGAGGQHVNTTDSAIRITHLPTGIVVECQDERSQHKNKAKALGVLGSRIRAAEMARRQQEESSTRRNLLGSGDRSDRNRTYNFPQGRVTDHRINLTIYRLDEAMEGKLDALIEPIVQEYQADQLAALSGQD"]}}, {"location": "[2132413:2133670](-)", "type": "CDS", "id": "<unknown id>", "qualifiers": {"locus_tag": ["ctg1_1894"], "transl_table": ["11"], "translation": ["MTLLALGINHKTAPVALRERVTFTPDTLEQALNSLMAQPLIQGGVVLSTCNRTELYLSVEQQENLQDQLIAWLCDYHQLSPDEVLKSLYWHHGNEAVSHLMRVASGLDSLVLGEPQILGQVKKAFADSQRGHSLSGELERMFQKSFSVAKRVRTETEIGASAVSVAFAACTLARQIFESLTTVNVLLVGAGETIELAARHLHQHKVKKLMIANRTRERAQVLAAEVEAEVISLADIDERLAEADIIISSTASPLPIIGKGMVERALKKRRNQPMLLVDIAVPRDVEPDVGKLPNAYLYSVDDLQAIIESNMAQRQAAAVEAETIVVQESSDFMSWLRAQSAVETIREYRAQADEARAELEARAIQSLQQGADAEKVLRDLAHKLTNRLIHAPTKSLQQAARDGDGERLQILRDGLGLE"]}}, {"location": "[2133896:2134523](+)", "type": "CDS", "id": "<unknown id>", "qualifiers": {"locus_tag": ["ctg1_1895"], "transl_table": ["11"], "translation": ["MLSSKRRLMRLLPLASLLLTACGLHTQPQNPGQSPTSLQWHQHQQAVEKITHYQTRGAFAWLSERQKVYARFNWQQSAPDRYRLLLTNPLGSTELQLDQQGQVAQIVDNKGKRYVSNDAAQMISQLTGMTIPLSNLRQWMMGLPGEATDYQLDDQYRLREVNFSEEGKRWHVTYLDYHTEQNPQLPANIELQQGDQRIKLKMDSWTIK"]}}, {"location": "[2134519:2135377](+)", "type": "CDS", "id": "<unknown id>", "qualifiers": {"locus_tag": ["ctg1_1896"], "transl_table": ["11"], "translation": ["MITTWPAPAKLNLFLYITGRRPDGYHDLQTLFQFLDYGDTLTIETNQSGTLRLLSPLDGVPDDDNLIIRAAKLLREQAQKHSTLPANAGANLAVTKRLPMGGGLGGGSSNAATVLVALNHLWQTGFSLHQLAAFGLQLGADVPVFVQGFAAFAEGVGERLMPVSPPEKWYLVMHPGVSIATPLVFNDPLLTRNTPRREISALLSAEFRNDCEAVVRNRFREVEQLVSWLLEYAPSRLTGTGACVFAEFDTESAARQVFELAPAGLQGFIAQGVNISPLHRTLSEQ"]}}, {"location": "[2135559:2136507](+)", "type": "CDS", "id": "<unknown id>", "qualifiers": {"locus_tag": ["ctg1_1897"], "transl_table": ["11"], "translation": ["VPDMKLFAGNATPELAQRIANRLYTSLGDAAVGRFSDGEVSVQINENVRGGDIFIIQSTCAPTNDNLMELVVMVDALRRASAGRITAVIPYFGYARQDRRVRSARVPITAKVVADFLSSVGVDRVLTVDLHAEQIQGFFDVPVDNVFGSPILLEDMLQIGLENPIVVSPDIGGVVRARAIAKLLNDTDMAIIDKRRPRANVSQVMHIIGDVAGRDCVLVDDMIDTGGTLCKAAEALKERGAKRVFAYATHPIFSGNAVENLRNSVIDEVVVCDTIPLPEEIKALPNVRTLTLSGMLAEAIRRISNEESISAMFEH"]}}, {"location": "[2136817:2137060](-)", "type": "CDS", "id": "<unknown id>", "qualifiers": {"locus_tag": ["ctg1_1898"], "transl_table": ["11"], "translation": ["MIFGFLLMIVGIGYSVANQFPQLSLPQFMVHGAIFSIFIGALTWLVGARVSGREKIADRYYWVRHCGDPRCRRGGGQHHH"]}}, {"location": "[2137363:2137951](+)", "type": "CDS", "id": "<unknown id>", "qualifiers": {"locus_tag": ["ctg1_1899"], "transl_table": ["11"], "translation": ["VSRIKLIVGLANPGAEYAATRHNAGAWYADLLAERHNQSLKEESKFFGFTARLNLGGEDVRLLVPTTFMNLSGKAVAAMATFYRIPAEEILVAHDELDLPPGVAKFKQGGGHGGHNGLKDIISRLGNNQNFHRLRIGIGHPGDRQKVVGFVLGKPQAAEQRLIDDAVDEAVRCTEVWMKEDRLKAMNRLHSFKAG"]}}, {"location": "[2137937:2138117](-)", "type": "CDS", "id": "<unknown id>", "qualifiers": {"locus_tag": ["ctg1_1900"], "transl_table": ["11"], "translation": ["MKMTGCVSLPVRIPARLSPSICARQRNAKINVFLPAGIHVDVVTIAVIDRRIAGRINPL"]}}, {"location": "[2138186:2139668](-)", "type": "CDS", "id": "<unknown id>", "qualifiers": {"locus_tag": ["ctg1_1901"], "transl_table": ["11"], "translation": ["MFNLKNLRASDVKNDVLAGAVVSVALIPEATAFSLLAGLSPTIGLHTAFILGLVTAFFGGKPGMISGAAGSIIVVLIGLITQHGYEYVLLATILAGLIQLSIGVLRLGKFIRLVPQPAIYGFVNGLAIVIMLAQFPMIKGQGPMMYALVALAMLIVWLFPKLTKAIPGSLAALIVISAIAVGFGLDTKRVGDLADISGTLPQFHLPTAPLSWETLKIVLPYAVVIALVGLIESLLTLSVLDEMGSKKGAGNQECVAQGIGNTLCGFFGSFAGCAMIGQSIINFTSGGRGRISNLVGALLLILFVVSLSQYIALLPVAALAGIMFVVCINTFEWSSLRRLKHMPKADAVVMVAVTLVTIFTDLALAVICGVIISALVFAWQHARISVIERAETQEQKTYRLEGPLFFGSTTAFQALFNPHQDPDNVVIDFARTRVMDSSGVEAIDKLTARYQEAGKKLLLRHLSEDCIRLLRHAGPFCSHDLDNAEPKAAGNDV"]}}, {"location": "[2140019:2141111](+)", "type": "CDS", "id": "<unknown id>", "qualifiers": {"locus_tag": ["ctg1_1902"], "transl_table": ["11"], "translation": ["MGFKCGIVGLPNVGKSTLFNALTKAGIEAANFPFCTIEPNTGVVPMPDSRLDQLAEIVKPQRILPTTMEFVDIAGLVKGASKGEGLGNQFLTNIRETEAIGHVVRCFENDNIIHVNNKVDPADDIETINTELALSDLDTCERALQRVQKKAKGGDKDAKAEQVALEKCLPHLEKAGMLRALDLSDEDKAAIRYLSFLTLKPTMYIANVNEDGFENNPYLDKVREIAANEGSVVVPVCAAVESDIAELEDGDREEFMAELGIEEPGLNRVIRAGYSLLNLQTYFTAGVKEVRAWTIPVGATAPQAAGKIHTDFEKGFIRAQTIAFDDFIAFKGEQGAKEAGKMRSEGKEYIVKDGDVMNFLFNV"]}}, {"location": "[2141437:2142622](+)", "type": "CDS", "id": "<unknown id>", "qualifiers": {"locus_tag": ["ctg1_1903"], "transl_table": ["11"], "translation": ["MVIFNTQTCRYPNCFDENINSHAISRRFSLETIAEDYHLFHFKPRQISRYEKKPYFKKIGTSKATAQGGFCETHDSFFKRLDTDEIHTTREILLQAYRSLCIINNEEKKAAISIYGLNSPDAYDKIRIEEVVAFLDKSGHSNLIEKLYDDRIVTIVKKKIQFLRSESVDRDLREIEKLSDYLIRILDFIEMHDVPTCEFRTLTTKNMGYRIFYYKTNFKIPVSINAMTRGCFFGEKIKTFSIVVPYKESNVIIGIIPNKIGYAQFYEDKIEDYFSNRLNVITFVESLMSTCDGWFIKPSIIDNMSDEKKEFFMQDCMFYNERKLYAEYDFSIFDDLKEKICTEDGIDLPTAKLANIPLREDYELRYAAMLKSILASDPLGEVKSAEPGSKSAKF"]}}, {"location": "[2142970:2144206](+)", "type": "CDS", "id": "<unknown id>", "qualifiers": {"locus_tag": ["ctg1_1904"], "transl_table": ["11"], "translation": ["MNNETRKNYILLSGLLFFFFFTWSSSFSLISIWLNQEVGLRGAQTGVIFSAIALVAFCAQPLYGFIQDKLGLRKNLLWFLGFMLLMSGPFFVFVYAQLLRFNILLGALAGGLYVGATFFAGTGALESYIERVSRIAGFEFGKARMWGSLGWASATFFAGMLLNIDPDINFWLASASAAIFLVLLYWVKEVKVDALSTLEYGNPQKLTMKDALALLAMPNFWALVVFVMGVSVYNVYDQQFSVYFASLFSTPQQGNEMYGFLNSLQVFLEAGGMFLSPFLINRIGAKKGLLLSGTIMAARIFGSGLADGAIMISAMKLLHAVELPILLISIFKYIASRFDQRLSATLYLVGFQFITQLCASVLSPVAGYGYDHIGFADTYIIMGTMVASFVVISAFLLKGEKQITKVIDVPA"]}}, {"location": "[2144255:2145725](+)", "type": "CDS", "id": "<unknown id>", "qualifiers": {"locus_tag": ["ctg1_1905"], "transl_table": ["11"], "translation": ["MMKNTLQRANQAQQELKKKVNDRFYPDFHLAPPAGWMNDPNGLVFSRGLYHAFYQHHPYDENWGPMHWGHMTSRDMIHWQHQPIALAPGDEYDRDGCFSGCAVEDNGVLTLIYTGHVWLKQPGDDSAIREVQCIATSTDGINFSKQGVILTPPEGIMHFRDPKVWRQDNRWYMVVGARTQDNIGQVLLYSADSLYQWQFERVLAKADSHSGYMWECPDFFPLGDKFMLMFSPQGMKAEGYRYRNLFQSGYLLGQWQPEVDFVVERNFQELDSGHDFYAPQSFLAEDGRRIIFGWMDMWESAMPSKEDFWAGCLTLPRELTLDAEGRVRMAPVRELESLRKDRHSLEPISLKNQRCEFDLSVVTGEIQLTLDSKNSDAERYGLEFAAGESGQCATRLYVDNQSRRLILDRGQSGLGVAGYRSVPLPDDDLLELRIFIDRSSIEVFVNQGESCLTSRIYPPAQEQVLRLYAENGHAQVIQCTHWTLGCISK"]}}, {"location": "[2145758:2146751](-)", "type": "CDS", "id": "<unknown id>", "qualifiers": {"locus_tag": ["ctg1_1906"], "transl_table": ["11"], "translation": ["MTSLKDVAKRASVSLMTVSRAINNPGLLSQETYRRVKLAIEELNYVPDFSARKIRGEGAPPSIGVLALDTATTPFSVDLLLSLEKTAQQHGWSTFVVNLFDDNDAEQAVDKLLSFRPAGIVFTTMGLRKVHIPERLSGKPLVLANCVTDDRAVASYIPDDFHGQYLATHKMITQGYRKPLCIYLPDCTLAGVRRRQGFELAWQEAGVPDAARQQHLPFGDQYYLDTAKIIAAHLRDGRPDFDLLVCGNDRIAFVAYQYLLAAGLRIPQDVAILGYDNMVGIGELFLPALSTVQLPHLDIGREAALHIIEQRNDVETHQLSSPLLLRASTR"]}}, {"location": "[2147163:2148234](-)", "type": "CDS", "id": "<unknown id>", "qualifiers": {"locus_tag": ["ctg1_1907"], "transl_table": ["11"], "translation": ["MGVNIANGLDSSITPSITLSKKENRRQESKVFSSLSSVYCPDSSCFPREMKRNINEIAEKNGELHLLSESLIRDNLGKNKVKLAQENSKSPLYFTDGARELFNNLTLSGINLKGLNIERESKEKKTELFLLGILTNFSKDKINHRAADELSKITESDNYTDAKTTVLGRELKNLLFISGHDAFHHFIECFNNECDKKWSEIHPGLALNDPKSEQYNINQRFCNKHAISLIKSLTARNATELEIQTRFRLFRDVFLAQASTLDSGYPVDRYLTEEAAALTSEITPNGAGEHLFQTERSDNAARSSCQIQTVAEIHAPPVNDKVKRLSHHEIDRVNKPNAEPSALYDNESDECQAINN"]}}, {"location": "[2148359:2149433](-)", "type": "CDS", "id": "<unknown id>", "qualifiers": {"locus_tag": ["ctg1_1908"], "transl_table": ["11"], "translation": ["MAKILVVPSQNGEDFAQVYVADKQTAPLLESERVLDIEISQQILDALSGIEFDYKFRGLKNTLDGFVSESIEPHSKNVENLAKKLGDLSAELYSQDAPCSVARQKELADDILSILSGLNSERRNVSVKTEFSHHQSKRSLEDLKELQAVSHEGRITIGTSYADLWAKISLAICRIKSEYIDFYAGLMKKYLDMYQSYNKDVQKASSESLSAGEDGNSVNFDKKIMSDGYNKFNIFLSTTDLGNVKGWENMSGEERLNMRTTLDPAFEIAEDGAISFNMAQYSSIKGEFPNGKNGQVPVATYNSWLVRFNAVGSALQSNMQSFSSRYSQASSTYDTLNKVFSETINRMGNNALDFLKQ"]}}, {"location": "[2149490:2150609](-)", "type": "CDS", "id": "<unknown id>", "qualifiers": {"locus_tag": ["ctg1_1909"], "transl_table": ["11"], "translation": ["MTHVNATVFPTISLPNLDHDVPRHLKQNQINITEDIFKFLDENSYPDAENRPELSSPIQKKTSANNININNVRSPTKSRVNTRDIDSLELIAKSRGDDFSLEIAKLSTEVIKPPRSSQAPLPRSSSFKNMFGDLGMLSVSNLVVHMTNIERTVFNVLSSESIRRMVTTAVNAGQHVIAAAKQNFSGAIVSGIVGSGVQVASGATMCKAIKKEHNSIEGNLKAANVKNAAAQENQVSITKNLQQQHKDGKTPDDEMVMKMARSHTKLHEEAANHQIDHQKIVNKTYQIRAKTDLVNQVNHAGQQTVVAGFAVNAAAETNQAEVLKSGQQVHHEISDNHKQKAKSAEDTQAAINQFVDAWIANNNSAVSSIAGR"]}}, {"location": "[2150655:2152560](-)", "type": "CDS", "id": "<unknown id>", "qualifiers": {"locus_tag": ["ctg1_1910"], "transl_table": ["11"], "translation": ["MNIPSDSFDNSLHLSAESEVSNEESKKAVNRLHHIGSRRQLWEYPRIGQVREALSSLQPEQLSSVLEKAGNALYGNAGSVPLNHQDVPHLSTPADVSRSGNAGQREPIAAHEAQHKYSASVEMTALLCRVTQLAADSSLEKMASTLHAFNAMIRGATLSYTNFATDIESQGLDWTTKADMLAEARSQDAGLQLQIGKAQSTLDDAQHTLVDLLNQAETQDPISASLQKQLMEAEGRFVAAQSKFNSITQSHQRYVAAVLNPAIQSESLSKLVLNTTMGQAISLIASLTLQQQNIILIRHQESEEDANSLTFLIALMSKLINQNAGEDLKATSILKQKLSEAAAKDAEKKAQEYETQIRKAEEMQKTMGCVGKTLGWIITVVSIAAAVFTGGASLAFATVGLALMLGDEINQAINGHSFIQEAMQPIMESIIQPLMKLLADAFTEIVSIFGADKAAAEMAGQIMGALAVAILVIAGVMLVGVGISKVGGVLMEKITSNIASGSLRKIMDSAAGQVFKRITQGLSRSFNVDEVTAARASTYSQAAVTGAGMINTVIKSAGNIEAADMMVIAAKAQAKLMKNSAMQDLLDSLMNQATDAFSLRLRMVKKIIENIATVAENQVQAGRYILDKMSHVAG"]}}, {"location": "[2152571:2153114](-)", "type": "CDS", "id": "<unknown id>", "qualifiers": {"locus_tag": ["ctg1_1911"], "transl_table": ["11"], "translation": ["MEYENTKRILTPQDEFNNDIPLDEYSDSLIEAIQNGATLKDVQGVSTETMNDIYKIAYDFYHHGKLDDAESLFRFLCIYDFYNSEYSMGLAAVYQLKKEYRKAIDFYALAYSLAEEDYRPMFYAGQCNLMLRNEALARKCFSIVVKRCRILRLKEKAQTILIALDEISDGSEVSPLNESI"]}}, {"location": "[2153276:2154386](-)", "type": "CDS", "id": "<unknown id>", "qualifiers": {"locus_tag": ["ctg1_1912"], "transl_table": ["11"], "translation": ["MAQKTELPTEKKRKDSARKGQTLKVKDFTTTVILLSGSYFLCYGVNFDDFIFFYTGVLNDSESLNIDGFIMEMTSIFLKLVFPFIAICCLSGIAATLLQTRFNIASEGLKLNFKALNPVEGFKKIFSLRTLKECVKSVCYLGVFICTCYSLLDSDLKNILAIRNAGIVQLIVSMLSLTVKAVTVFAAWGALVLCAEFIAEYFLHVKDLKMDKYEVKQERKETEGNPQIKNARRRAHQEILSGEERAAIRNSSVVMANPTHIAVAIYFNPDVAPLPFIALRVTNFKARSAISYAEKIGIPVVRNIFLTRRLYRSYYQHSFISLNDRDLMLVMEILIWLRQVENDDIGRDDIERGDALSELDKTESHMRDT"]}}, {"location": "[2154392:2155121](-)", "type": "CDS", "id": "<unknown id>", "qualifiers": {"locus_tag": ["ctg1_1913"], "transl_table": ["11"], "translation": ["MIYVVAYARLAIVFYLLPILGDRILSNLIVKNSIISLVIIGLWPCYEPDIVTERGLISVLVEECFMGLLLATVLCIPFWIVIALGDILDNQRGATINDIFDPLSGGQNSVLSAFFNFSFGMIFFSSNGMLLLMNALMKSYQYLPQGHDISGVNWSKAGKLLVELVECSIMLAAPVIIVLLVTEILLGVFARYCPQLNAFSLSLTLKSFITFIIFLLYGLNALADEPLKYFSINSLYVFFPSG"]}}, {"location": "[2155176:2155431](-)", "type": "CDS", "id": "<unknown id>", "qualifiers": {"locus_tag": ["ctg1_1914"], "transl_table": ["11"], "translation": ["MNNTLFISNTALVVVLKLIAVPIVFATLVGIIVGLLQTVMQIQEQTLPFGLKMLTVFASLLMLSEWFSAEMLSFSRQAFDMAFG"]}}, {"location": "[2155427:2156099](-)", "type": "CDS", "id": "<unknown id>", "qualifiers": {"locus_tag": ["ctg1_1915"], "transl_table": ["11"], "translation": ["MLNNEISLIALLSFFTLLPFIIAGGTCFIKFSIVLVMMRNALGIQQVPSNLTLNGVALVLTAFVMMPVCQRISGYIEAKSLDFNERGALSQLMNEGIESYREYLVRYSDHNLILFFNNVEHRNEVTLEDRVPDEELSQLSLLTLMPAYALSEIQSAFRIAFYLYIPFVVIDLVVSSILLALGMMMMSPVTISIPIKLILFVAMDGWALLAKGLITQYLDLMTS"]}}, {"location": "[2156085:2157015](-)", "type": "CDS", "id": "<unknown id>", "qualifiers": {"locus_tag": ["ctg1_1916"], "transl_table": ["11"], "translation": ["MNLRTHLRLRKEIECGTELLKIHHPGSEITELEQSVRYLSLSLYNKDGVYNTALLNVDMWLQESDYELPGIPWHLVPLNYIRRLLETLQLTFLIGSEIWEMEGIKLPPQNLPSEVLSLPARPYPLLCHEWLESHNSLINTLYLRKCGIPFVIDVILGYSQLPVIKVVDVAKGDLLLIQHQSGYLQIGSKKIFILDFVDKKEIVVLDKLTDYEDHYRDEEEKLFSWSDLSVEIEFVLDSKSYTLTELDAIHPGMILPLNQDAEKRVKIYLNKKFFARGELVALESGNLAVEINQINKDLTNEMDIPDVEQ"]}}, {"location": "[2157011:2157890](-)", "type": "CDS", "id": "<unknown id>", "qualifiers": {"locus_tag": ["ctg1_1917"], "transl_table": ["11"], "translation": ["MVEQSIKINEILSLENVGVSDGESFMSILNRQKKSKQNELAQCEVSFTQAYCFQIFFERSLGGGGNNTTGGVVGHLSSQEKLKFLEPMKNSENAEKSIFYRITQSLLVQQKINPGSPIENKLKQENSESLDTSRIISTGLLKPDEYAQHFQDKDEVAGARLYSPVSLLHEDMLSADKKNIINGEALHQTLSNTQQFIRKSISTGDPGVELNSTKNCELEYQFQRWNGDHFVRVSLPTEFSSDGMVKLTPSDIRVADALSKNIDSKLHLIPDVLMQQQKENRREHPHAEEEEE"]}}, {"location": "[2157870:2158332](-)", "type": "CDS", "id": "<unknown id>", "qualifiers": {"locus_tag": ["ctg1_1918"], "transl_table": ["11"], "translation": ["MDAWSKGRQLTVLLDYRKTAVERQIFMVKKTLSEINLSLEEKHERYNSINKEIKSLTPCGVFHRTDIYKNIRRQGVLLSQQQYLSHEIKRLEDNKAENEQMLQEGVNVRNALEKKSYKLFGYFHKQHVKFIVRSENNIEHEHHETFLYGRAKH"]}}, {"location": "[2158315:2159611](-)", "type": "CDS", "id": "<unknown id>", "qualifiers": {"locus_tag": ["ctg1_1919"], "transl_table": ["11"], "translation": ["MNPQLLVRLAHPLRIQGSVIEAFLPGTKIGEICEIQKSLIEDDLLGLAQVTGFNNENTFLSLLTDNLGFSCENVLFPTGKPFCINVHEDLIGTIIDASGAIRGRFDEQSVNPLTKSKSIVACRAPLDFTLRRPIAEPLITGIRAIDGLLTCGVGQRIGIFAAAGCGKTSLMNMLVTHCEADVYVIGLIGERVREVTEFVESMKLSSRRAKVILVYATSDRSSVERTNAAQVASSIAGYFSELGKKVLLFIDSVTRYARALRDVALSMGELPARRGYPASVFESLPKLLERPGCFITGSITAFYTVLIENEEEADVIGDEVRSILDGHIYLSHKLAAKGHYPAIDILQSISRVFSSVTDDNHQQLAKVFRSLLQRKSEMQLYIDLGEYRYGENVDNDIAFDKAGDIELFLRQDQEEKVDISSCLERLYGCVV"]}}, {"location": "[2159627:2160035](-)", "type": "CDS", "id": "<unknown id>", "qualifiers": {"locus_tag": ["ctg1_1920"], "transl_table": ["11"], "translation": ["MKYDIAELISTMLKDAGMSEFLSDDLSNHSTISLNMKENIPAIHIKSVDDDVWLWTKLCDYNITSLAYCSINLLPIMLDYNEEFFYTGQPCLYPVDGQLELRAKVMEKFLGSADDFLSVLDLYLTIMLSYRDVLA"]}}, {"location": "[2160055:2162107](-)", "type": "CDS", "id": "<unknown id>", "qualifiers": {"locus_tag": ["ctg1_1921"], "transl_table": ["11"], "translation": ["MNILKKLIFQFSIRPELIVLLMMIMVVVMLVIPLPTYLIDFFIAFNLTMALMIFLGSFYINRILEFSTFPSMIMISTIFRLAISISTSRLVLSDADAGEIIASFGEFVIADSLVVGLVIFFIVTIVQFVVITKGSERIAEVAARFSLDAMPGKQMSIDADLKAGLIDENEVRQRRRELEAESQLYGALDGAMKFIKGDAIAGIIIISVNLVGGLAIGVAQNGMDVHHALSVYSSLTIGEALVAQIPALLISISGGLIVTRVNNNENINLGAKILQDIFNNKSNLIIAAILSMSLGLLPGFPFVVFFVLSMILLGIFWKGKYKKNKIVSVSASGMDESGQTTVKSKPVVIGGEYIPETVPLIIRSWAGYEDFFISNNFTSLLKKLFFVEYGVRLPDFIIIYDEGAEQGKLTVAINEIQVATFDFFPDMHRILFRGDELKLINESVKIVNSSQGITYWIPEKNNETAIKLGFYLRSPIDEFYSCVSTLLVRNIAEFFGIQETKTLLDDLENKYPDLLKECYRNNTVQRITEVFQRLLKERISIRNMRLILEALVQWATKEKDPIMLVEHVRGGLARYISNKFANHGRIRTLVMSHDMERIIRDGIRQTSGGTFINLPPPESENIIQSLESCLQINRENTRDVILMVSMDIRRFTKALIEGTYPELDVLSFSEVSSSVDIDVIGSL"]}}, {"location": "[2162132:2163257](-)", "type": "CDS", "id": "<unknown id>", "qualifiers": {"locus_tag": ["ctg1_1922"], "transl_table": ["11"], "translation": ["MEIHPSNHVGLSSTHTDNSQKKISLPTSNVLDNAAQLINLDESIINSAEELADVISTFGRASKTGRKNDAFYNDSALEIFEDNVDEKLYAIMTQVGKIQSGTSFLNFSRHLFSNDWDLIQVLRELLLNKKMSERQKKKIKDALKDIVKFGDRKKLHSSANIGVIAKRFSQCINGDSPSPEDLRNSYLSFLELELPATFIYQGWIDEFGYHNRKLMLSFMLAALVADIKSSEPGIHSHEFGPLSTRLSNARTLHTLDNDLVVNFRNLTCSSMMASEKTRQNEEFFLKLFLTGLTNPEKLGADYDKFHNDFMSELIVKQQAILIQILRKVYGSTPNFLYTDYGCCDRAVEFFSVLLQSLHTKERRQVSARFVTNII"]}}, {"location": "[2163261:2165040](-)", "type": "CDS", "id": "<unknown id>", "qualifiers": {"locus_tag": ["ctg1_1923"], "transl_table": ["11"], "translation": ["MSKKIAKEFFLALLLSSFFFLACADVVSAELQDTRMLHRKMSGVEEAYRNGENIYIASDNSVQQLLYVVAEEIRKPIIVSTQAAKKRVTGNFDLNHPQTLLSKLASRLGLVWYNDGSSIYVYDNNEIKSTVVRLMHAPYERLVAYLKSSELYDVRFPLRSDGLSASFYISGPPVYVELVTAAAKYIDASYSNPRAGEMTVRVIKLNNTFVNDRNYTQRDTSVSIPGIASVLKNLMSNTTKVLNVKGEAIAIDEHSDGEDRSKTHYSQFDSIPKLSDFSSPDSVFSSERPSAADIEAVRIVAYTDTNSLLVMGSERQVNFVEDLVKAIDVSKRQIQLSLWIIDISKKEINELGVKWSGAGKVNNTGVTFNTSSLTPENSIHFLADVSALVKSGSAQVISRPEILTQENVPALFDNNSSFYAKLIGERTSSLEKITYGTMISVLPRLATGQQEIEMILNIHDGTVPLNAQGEPDKFDSMPTTSNTQISTEARVPLGHSLLVGGYSRDQDEQHNIGVPLLRDIPYLGRIFNYSYKSQTKMVRIFLIHPELLTEGETWKDGKNDNPIPGFITKVEEQTLKSTVSILREMMNSKKGL"]}}, {"location": "[2165032:2165893](-)", "type": "CDS", "id": "<unknown id>", "qualifiers": {"locus_tag": ["ctg1_1924"], "transl_table": ["11"], "translation": ["MGDFFYQKKRCCSKKIFFSNSSRKKVEPAVVVSQNGIVDLKNSLLFARPMSSASFMALTLKNSGDEVIINQSSLLASVDTVRIKVTGDWYFEKLTMPQVAILISFLDYQINPCRIIHSKTNNYCDKSIIMQTERFYISSVNNNKRCLIGLLIGSRIMPLDSGIENFFAFMRKIENYWISHFLLSYLLNEDKESASSKLYNASKSYGVSESYFRKLCHNTFTKGPKKQLCIWRASHSVLQLIDNDSSIATIAGNNGYASSSHFSSEIKSIFGIRPREFKDLQGCFYE"]}}, {"location": "[2166284:2167577](+)", "type": "CDS", "id": "<unknown id>", "qualifiers": {"locus_tag": ["ctg1_1925"], "transl_table": ["11"], "translation": ["MTNNIEKPITTEHLNDHKSNFTLKVLFGPMFGCELHLTDEDYFFIISSKNSLLPVKPDSPLEHAHSTHYTHNTLYIPCDYPAPNILLRLSSLFHNERGSVVGIEIYDSSEISITEIYENEVFVHGNILFAFKHSQEKWSEEIIGFKSQNTAINKNSLNCYTGASRKNFRSITFSLPIIMITLLVLVLIYLYNHFNNNQNQKEILNQIVSSTLTPIAIVRSRDEQTIFVLVSQKHEMEWLKKKILIQVEKSRIIPLWIAQQKKTIVSQLIQLGYPVLQLDYSLPLHPVITVHEKLNKNKEDSLKSVVLEKIPYAIDTEVLFKSKEMLLAEARKGLVNLNIQFRQIEAGAGYSLIIRDAPSDLILHRLGEFIDSFQHKWGTEIINFSINQEEDWLFNKSYIDSKDGYLFLTPRHWYLPLHLGEMSREQYKQK"]}}, {"location": "[2167554:2167824](+)", "type": "CDS", "id": "<unknown id>", "qualifiers": {"locus_tag": ["ctg1_1926"], "transl_table": ["11"], "translation": ["VSNISKNETFEGLKDNYFLDNMSSAFESGAKNMMSELQSALEKLEADPSNPSVLANYQAKLQEYTLFRSAQSSTIKAYSSICKDIIQKF"]}}, {"location": "[2167881:2168205](+)", "type": "CDS", "id": "<unknown id>", "qualifiers": {"locus_tag": ["ctg1_1927"], "transl_table": ["11"], "translation": ["MNLKTKFQSNLTQSLPNTLKDNDHTSVFSHNASFSDFVSNTFENSSEHRISFDNVLNKFNQPHESTDNPENLLMLQAYINEYSNYVSMISSVVRKGIGTIETLEKAQ"]}}, {"location": "[2168204:2168984](+)", "type": "CDS", "id": "<unknown id>", "qualifiers": {"locus_tag": ["ctg1_1928"], "transl_table": ["11"], "translation": ["MSKKNTPTFFIILTAFLLAACDNERLLENLTQDQANQVLAILQQHNISANKSGNLKAGYTIQVDEIENTAALSIISQYQLPWPADIQIGQAFPDGALVASPNAEQVRVLSLLEQRLGQSLRTIAQVVNARVHISYPPLKNGMADKTLTNHVGVLISYKGDINQSLFIPQVKSLIKNSLDDIKYENISVVLFDTPPIQYTQPLKLSSPSPSKWLIFTTAVVLPAAAIFIFLLKRVSRRFKVGDVMNKSKRNSQGSVENAP"]}}, {"location": "[2168973:2169531](+)", "type": "CDS", "id": "<unknown id>", "qualifiers": {"locus_tag": ["ctg1_1929"], "transl_table": ["11"], "translation": ["MPLEIKKMLRILYSPLNYTHPSHLQGSVLNLNSSDSVLINFWIITHFKLKDLPQNWEVNDNISLLLLDKWELINDAACLIGGYLLRSRILKQCTEIILNPRLSSFISLPIPHHVSLTTTGEHSNTLSLGLAFILSQIPHFPLALKERVLLFLPAEIDLPDTFIARNPNHLNLLTMALNYAKNYRE"]}}, {"location": "[2169508:2170153](+)", "type": "CDS", "id": "<unknown id>", "qualifiers": {"locus_tag": ["ctg1_1930"], "transl_table": ["11"], "translation": ["MRKITENELPTDSYSNILIKSSLVSRYQRLSSALERTLIHCNQIHLEYESRKDELQERYQKEGYTAGLQLIFSQLTMMLDDYEQQHSTRIEKLKSLINDAVRTSFDDPVIVERIIYHIKRICKQQNIRKIIVPRTVQFKDDADLSDYIFTDGSDITLQGDKEAVRFQSTSLCQQWLEQAAVEMSSIDENINKIVPDFLYEMGQKLITLSHKRNK"]}}, {"location": "[2170878:2171445](-)", "type": "CDS", "id": "<unknown id>", "qualifiers": {"locus_tag": ["ctg1_1931"], "transl_table": ["11"], "translation": ["MDDSKIYFLDFIFNPKTRTLQKNDIKVQLRKKQADVLNLLCTKYPEPVSREDFLAGVWNGGYVTTQSIAQVIRSLRLDLDDTNKKIIVTIPKLGYRFTVRPLYEDSTADNKENEDNCLKRGEYPHMVFNKSAEKGVTQELCDHTEKKNNILRMRKMSAKNATLVKKLFYSTALIAASLLLILLVKGGV"]}}, {"location": "[2172293:2172539](+)", "type": "CDS", "id": "<unknown id>", "qualifiers": {"locus_tag": ["ctg1_1932"], "transl_table": ["11"], "translation": ["MRQDGSNPKIENDISRYFSEVIMPSQQETLGHIVVEILRSGRNLNRKSLCSKLLTRLELASGPEQERHYQQLIGMLFGRDE"]}}, {"location": "[2172705:2172999](+)", "type": "CDS", "id": "<unknown id>", "qualifiers": {"locus_tag": ["ctg1_1933"], "transl_table": ["11"], "translation": ["MYKSEDEKLSDKMMGEAVMVLLRQDAAISNSALMRQLRDMVTVETDPRRQVALMRAIDEVSQYLSVKPPANRIEIRDRDNVTHFFTSEGPANGVKKH"]}}, {"location": "[2173218:2173467](+)", "type": "CDS", "id": "<unknown id>", "qualifiers": {"locus_tag": ["ctg1_1934"], "transl_table": ["11"], "translation": ["MQQMSQESSVFALLPSGIETSSQEAQALGNIIGELNAEGRYITNKALILKLIEKLEMTSDVIELDVYRHVLEVIIGNTPDDA"]}}, {"location": "[2173954:2174188](+)", "type": "CDS", "id": "<unknown id>", "qualifiers": {"locus_tag": ["ctg1_1935"], "transl_table": ["11"], "translation": ["MKIKMLNTATVALLSLFFLSGCSSNQTIRTTDGRTIVTDGKPQIDSDTGLVSYKDAQTGRSEQINREQIKNMSELNN"]}}, {"location": "[2174203:2174434](+)", "type": "CDS", "id": "<unknown id>", "qualifiers": {"locus_tag": ["ctg1_1936"], "transl_table": ["11"], "translation": ["MKKLIALPLAAIFCVAALSGCTRASYAIHTSDGRTIISDGKPHEDSKTGLIAYKDANGVKQQINKTDVKEMSELPK"]}}, {"location": "[2174633:2176274](+)", "type": "CDS", "id": "<unknown id>", "qualifiers": {"locus_tag": ["ctg1_1937"], "transl_table": ["11"], "translation": ["MNHTQPSFWIPKRPMKLSTSVSLLVSAVIAVVLLTAHLFYFFQISHSTQVAVKDKALAVARTLALSPEIQQGLQQEPADGIIQKLTDAAQSSNHLLFVVATNMDGIRYSHPDKNLINRHFIGDDLLPALKGHENVAINTGKLGVALRVFTPVFDQHGRQIGVIAIGISLSELTQQISHSRWNILWIALFGILVGTMGTYLLVKAAKRILLGLEPFEISALFEQHQAMLQSMKEGVIAVDDRMQATLINRAARQLLRETGLLQALECDNDEIAAASGPLIDKLHSVMRSGTARRDEEINFNGRILLCNTMPVRNNGIIIGAICTFRDKTEIIQLLQRLDGMVTYIDALRERSHEFMNKLHVILGLTHMKSYNRLEEYILKTAHSYHTEIGSLLGKIKSPVIAGFLLSKISRAYDTGNHLAVNDDSLLPETGSEQQVAVLITVLGNLIENALDAAGENGDGDISVLLHYQNGWLSCEVSDDGPGIEMTRMNDIFAKGYSTKGDNRGVGLFLVKQQTESLGGKIIVESEPGVYTQFFVQLPWDGENKNA"]}}, {"location": "[2176270:2176990](+)", "type": "CDS", "id": "<unknown id>", "qualifiers": {"locus_tag": ["ctg1_1938"], "transl_table": ["11"], "translation": ["MINVLVVDDDAMVAELNRCYVAQLSGFSCCAVASTLQQAKELILDNQLAIDLILLDVYLQQDNGLDLLPVLRESKRPVEVIIISSAADATTIRQSLHYGVVDYLIKPFQFSRFEEALTGWQRKKKLMDSRPFYQQADVDRLIYGNPSPTDDGKRLPKGLTPQTLRTLCLWIDAHPSEEFSTDDLAAAVNISRVSCRKYLIWLAQTNILFTSIHYGATGRPVYRYRLQAEHSAQLKQYCQ"]}}, {"location": "[2176970:2177939](-)", "type": "CDS", "id": "<unknown id>", "qualifiers": {"locus_tag": ["ctg1_1939"], "transl_table": ["11"], "translation": ["MSSDSGVYCYSAVLMGSPVQLKLFEDNQQLAGNVFRLIKQQEDIFTVNRERSQVMAINRAAGEHAVVVSRTLYEVIKLAKKVSTLPGSCFNFTIGPLVKRWKIGFQGCHVPAASELRALLRLTDPNQVILDDVAASVFLPLAGMEIDLGAIAKGYIADVVRDYLRQQGVENALINLGGNVLALGNSVQQPWKIGLKQPFAADDAALGVISVTDKSVVTSGIYERYFELDGRCYHHILDPQTGYPLDNELLSVTIICDNATDGDVWTTLMYGQGVEQGLATLDQNPGIEAVFVTRDKEIICSSQRQFSFKRLNDGYRLIDNIA"]}}, {"location": "[2178002:2180780](-)", "type": "CDS", "id": "<unknown id>", "qualifiers": {"locus_tag": ["ctg1_1940"], "transl_table": ["11"], "translation": ["MNTLTPVLNPLTLPNGSVLKNRLLMAPMTTCTGFYDGTVTSELVEYYRVRAGSIGAVIVECCFIDAKGPAFPGAIAIDSDNKIPGLAKIADAIKTAGSKAILQIYHGGRMVEPELIGGKTPVAPSAIAAARVGATTPQALSAEEVEVMITKFGDAVNRAIKAGFDGVEIHGANTYLIQQFYSPHSNQRDDKWGGSREKRARFPLEVLEITHKMAQRFADPSFIIGYRFSPEEIEVPGIRFEDTLYLLEKLAARGLDYVHFSVGQLLRSSIVDVSDPTPLIGKYLAMRSDRLAKIPVIGVGGVINKADAESALEHGFDLVAVGKACIAYPDWADRVIDNDRLELFIDSTQREALNIPEPLWRFSLVDAMIRDVSTGGRKYKAGVYQEKVEAEALKLQINVTLDTDRITDISLEPDATLDVDFTTTFESLRTRMLVANSPHVDAITGATTQSEALKKAVSRALTTSSKEHVIEAGGNPQAPQHYDVVVIGSGGGGLAAAIQASEEGAKVAIVEKMPTIGGNTIKASVGMNAAETRFQKLKGIEDSKELFFNETLKGGKCKNNQQLLRQFVDQAPEAIEWLARHDIELNDITITGGMSIDRTHRPADRSAVGGFLISGLVKNINQREIEVLLETSVDEILCEKGVVIGVKVVDEYNDSRILHAKSVIVATGGFSANREMVVKYRPELDGFVTTNHKGATGSGIAMLQQIGAATVDMGEIQIHPTVEQTTSYLVSEAIRGGGAILVSQAGHRFYNEMETRDKVSAQIIALPEKSAWIVFDDRVRANNKAADEYIAKGFVVSAPTPYELAVKLNMDQESLQATLERYNQFVERQHDEDFGRQTALRHPLEKGPFFAIRIAPGVHHTMGGVTINTDAEVLDAQHQPIGGAWAAGEVVGGIHGANRIGGNAVADIIIFGILAGRNAATWALR"]}}, {"location": "[2181441:2182878](+)", "type": "CDS", "id": "<unknown id>", "qualifiers": {"locus_tag": ["ctg1_1941"], "transl_table": ["11"], "translation": ["MLAIPVLVAVLLLLVPVPQGLEPYAWHFFAIFVGVIVGLIFEPLPGAVIGLTGVVVIALFSQWLLFSPAELADPSFKTANQAFKWAVSGFGNSTVWLIFGAFMFAAGYDKTQFGRRLALILVKYLGRRSLTLGYAITFADLLLAPFTPSNTARSGGTIYPIIANLPPLYGSKPDDPSARKIGSYLMWVAITATCITSSMFLSALAPNLLALALVKSVVGFDISWGMWFIAFLPLGLLLLLTMPLLAYWFYPPEVKFNDEVPRWAISELEKLGRLSRNEILLLVFVVSALLMWIFATAWIEPAMAALLVVVLMLWTGVLNWNDITSNKPAWNTFAWFATLVALADGLARVGFIAWLGKEGGLLLHGYDPQISAVVLMVAFFLLHYLFASTTAHTTALLPAMLTIAAAIPGINMPVFCLMMCTSLGVMGIITPYGTGPSPIYYGSGYLPTKDYWRLGTLFGAIFLGLLMLIGYPWMVMMF"]}}, {"location": "[2183059:2184706](+)", "type": "CDS", "id": "<unknown id>", "qualifiers": {"locus_tag": ["ctg1_1942"], "transl_table": ["11"], "translation": ["MSKKPFHYQPPFPLAKDETEYYLLTREHVSVSSFEGQEILKVAPEALTLLAQQAFHDASFMLRPAHQRQVAAVLADPQASENDKYVALQFLRNSEIAAKGILPTCQDTGTAIIMGKKGQRVWTGGGDEAALAKGVYTTYTEDNLRYSQNAPLDMYKEVNTGTNLPAQIDLYSVDGDEYSFLCMAKGGGSANKTYLYQETKALLTPGKLKAYLTEKMRSLGTAACPPYHIAFVIGGTSADSTLKTVKLASTHYYDELPTEGNEHGQAFRDVELEQELLLAAQQLGLGAQFGGKYFAHDIRVVRLPRHGASCPLAMAVSCSADRNIKAKINREGIWIEKLEHNPGRYIPAELRQQGEGDVVQVDLNRPMKEILAQLSEYPVSTRLSLSGTIIVGRDIAHAKLKERIDNGEGLPQYIKDHPVYYAGPAKTPEGYASGSLGPTTAGRMDSYVDQLQANGGSMIMLAKGNRSQQVTDACHKHGGFYLGSIGGPAAVLAQQSIKSLECVEYPELGMEAIWKIEVENFPAFILVDDKGNDFFQSIQQNQCGKCVK"]}}, {"location": "[2185338:2187558](+)", "type": "CDS", "id": "<unknown id>", "qualifiers": {"locus_tag": ["ctg1_1943"], "transl_table": ["11"], "translation": ["MVKTIVNIKIAVNQRFISYGIVNMRKKTIALSMLAPLVASFQSIASSDGFGCVWGTTGCYLTSSPVLDITNDTRDNLLRLVGERKHLALPLQPLPADMTRSREFYFGPHEESFTAAPPTADSTPTTASLNTLLAGMGLNYTPPATSEFGEDEAENRHVSNSAETLSGFVTVLLADNSLSSEQKRALAQARIGLSERPENRQVVESLNFPSDSNAGAFADYLLAISDFYQGHYPAAKRTFTRLQSSQQPWVAETAGYMLMRTALNQSSQHASGEYGEFDVKKIDKNAAAEALSANRAYLAEKPEGLYALSAQGMLRRIYWYLGDWDPLAQLYEQALNQAVDSDGLIALVAENDAKLQSKDRSGDNYFISASEAPLLTFTQALRLMRINPCKQNVPCVDRPFLDGLEPIFSRSGHQPLWQYLNLMQAFRTGDYAAVIEKIKPATALPSQDILLFSEQVLYGDALMAQHQQEAARQHWSRLLRLSQDAEQQQFLQARLAAVLVQDNQTAQIFMPDSQVTSLRYRSLVLKTRAAPALLRQQAKAGPNDEERTIALHTLLITDLTEGRYADWLQDKNLIRAIAHPVEAEAFDDVQLSHFNWSGEQAATGYSCPRLEEVVTRLSQRSGDGHALNCLGEFFRTTAVTVSLWKESGGNGALDGVVKDDRPRGQPDRQHYYRQVILDNHAEPEDKSYALYRAVMCYGPSGYNGCGGDEVSKTQRKRWFSQLKSDYPGSLWAKKLKYYW"]}}, {"location": "[2187527:2188250](+)", "type": "CDS", "id": "<unknown id>", "qualifiers": {"locus_tag": ["ctg1_1944"], "transl_table": ["11"], "translation": ["MGKKTQILLVIPLIGALFFPAASASQRVNAADYQAFWLWSGVSAGPEMRAARTVYLHQGEVVIRQGQVKFERLGLPVSRLTFPQIWLTVRTNTLDVPDEMLARILRLMQRWRLAGNHVVGLQIDFDAATSRLDDYGQFLQRVRKMMPAEYALGVTGLLDWAKTGQVGTLNALPIDELVVQSYQGRHTVPNYADYLPALAALHIPFRLGVVQHGQWRQQDEQRLLTSPWYRGIVIFMLNSG"]}}, {"location": "[2188433:2189363](+)", "type": "CDS", "id": "<unknown id>", "qualifiers": {"locus_tag": ["ctg1_1945"], "transl_table": ["11"], "translation": ["MIQKYRVFIDGQAGTTGLQIQQRLASHPQIEMLNIDEAQRKDAAARQALMKQADVSILCLPDAAARDAVALADEVGARVLDASSAHRVESGWVYGLPELALGQREKIHAASHVSNPGCYATGAIALLAPLTANGLLQADRPLTINAVSGYSGGGNQMIEKYQQTGTGYAAYGLGFDHKHLKEIQAWGGLSDRPIFQPAVGDYAQGMLVFIPLNHIDGEPLRQALADYYSGQQFIHVNPLNALDERNAPYLLPEALNNTNNMELFVFSHAQQRQCILAARLDNLGKGASGAAVQNLNLMLGLPEATCVNM"]}}, {"location": "[2189651:2191325](+)", "type": "CDS", "id": "<unknown id>", "qualifiers": {"locus_tag": ["ctg1_1946"], "transl_table": ["11"], "translation": ["MRRAFRQQSSVPLFVSLLLSGALAAGCSVQAQEERPVFDTIPQPPDVQLGPLFTAVQAANLYPDQKTFADAVPKSDPELILSDWQMQKMQRNFDLKRFVATNFSMPATGDVYTSPKGQSLRAHINGLWPVLTRSDKVDNQWGSLLPLPNPYVVPGGRFREVYYWDSYFTMLGLAESGRWERVQDMVDNFAYQLDTYGHIPNGNRSYYLSRSQPPFFSMMVDLLAQHGGDKIYGQYRPQLEKEYRYWMTGVDDEALRPGSATQRVVKLRDGTILNRYWDDRDVPRTESWREDTITARQAAGPDRAQLYRDLRAGAASGWDFSSRWFDKPDDLSTIRTTQILPADLNALMFHLEKTLARAYKTENNAAASQRFEQLAERRKTAIGHYLWDEKQGWYADYDWQRSHVRPQLTAAALFPLYLQAATGERATRTASAVKKHLLAEGGLLTTTVTSGQQWDAPNGWAPLQWVAVVGLNHYGQEPLAKEIGLRFLNSVQTTYEKDHKLVEKYVVKGVSLTHGGEYPLQDGFGWTNAVTLKLMDLYCPKGTICNNVGDLNSKKEP"]}}, {"location": "[2191422:2191671](-)", "type": "CDS", "id": "<unknown id>", "qualifiers": {"locus_tag": ["ctg1_1947"], "transl_table": ["11"], "translation": ["MGILSWIIFGLIAGIIAKWIMPGKDGGGLIITVILGVIGAVVGGWISTFFGFGRVDGFNFGSFVVAVIGAIVVLWIYRKVRS"]}}, {"location": "[2191860:2192598](+)", "type": "CDS", "id": "<unknown id>", "qualifiers": {"locus_tag": ["ctg1_1948"], "transl_table": ["11"], "translation": ["VEQDDTEQYLKQGTLAVLGVLRELLQNQTPMRVSHPRGQFITRLLHVDKTNMVIDFGSNDYDNQLAQEANELHIVADTRGARIELILTSLQMSEYEGLPAFTAALPGQLKMIQRREFFRVDAPLNPIFFCYVPWPDGTGEGRLRLQDLSIGGIGMLSEGTVPDALSCGDTIKKLRLEMGEYGRFVVDAQLISIGKHSVVGSKCETVVTPRLSLRFLSLNAAQERELQQVIFSLERLARDKAKRFQ"]}}, {"location": "[2192601:2193276](-)", "type": "CDS", "id": "<unknown id>", "qualifiers": {"locus_tag": ["ctg1_1949"], "transl_table": ["11"], "translation": ["MIGARLRRRGYKSVRKSVKVATVVAIVLLAGCAGKTEKKIALRPNTPLTQAPPAMVASAWSMMTEQAALQNGVEQKLVEAIIAVESGGNPTVVSKSNAVGLMQIKASTAGREVYRARGRAGQPTKAELRDPVKNIDIGTAYLRILQRQHLAGIRDPKTLRYATIVSYANGAGALLRTFARDRSQAIAMINALSPEAFYQHVQKNHPAPQAPRYLWKVTTVYRTI"]}}, {"location": "[2193429:2194374](+)", "type": "CDS", "id": "<unknown id>", "qualifiers": {"locus_tag": ["ctg1_1950"], "transl_table": ["11"], "translation": ["MLITPRTIHLVAPSGYCHNPTAAARGIARLRAAGHRVEDNGIIARRKQRFAGDDSQRLNDINALSHMDTLPDIVLAVRGGYGASRLLPDINYPALRQRLHNAPLAICGHSDFTAIQLALLAKSGVQSFSGPMLTGNFGAEVLSEFTVRHFWQALTEPELKIKWQTTPQKLQINGTLWGGNLAMIASLTGTPWMPDIQQGILVIEDVNEHPFRIERMLLQLHQSGILARQRAIITGSFSGAALSAYDNGYDFASVWNLIRDLTGIPVVTGLAFGHDADTVTLPIGAQGLLAVNETSAELQISGHPVLPRLQEELA"]}}, {"location": "[2194370:2195045](+)", "type": "CDS", "id": "<unknown id>", "qualifiers": {"locus_tag": ["ctg1_1951"], "transl_table": ["11"], "translation": ["MKQLYEDLWICTPEANANKIEPELMMHGFLLQHLRGNILISRADNPLDHDAIADSGGIIRHYLTHWHEAGPATRQLQQRFNSALYCHARALGHVSRYAEPDATFTKAEVHCGSFHVVPTPGHTPGSTSYLYASPYGKTYLFVGDTVTLSHHRWMTIRAAESNEHDLHQTLNFYRALRPDVIMMSSTVGHPGWQEVDLRQWLALLGEAEHNPRDLCLSQASNDGG"]}}, {"location": "[2195264:2195510](+)", "type": "CDS", "id": "<unknown id>", "qualifiers": {"locus_tag": ["ctg1_1952"], "transl_table": ["11"], "translation": ["MFVELIYDKRNVAGLANAEQLILSELEKRVKRVFPDALVKVKPMQANSVKSDASKSDKSTLLRIIEEMFEEADQWLVSTEY"]}}, {"location": "[2195581:2195716](-)", "type": "CDS", "id": "<unknown id>", "qualifiers": {"locus_tag": ["ctg1_1953"], "transl_table": ["11"], "translation": ["MRFIENISAANRLFLTHTLGSKQEFSLIILKVPKKQAVIAGITA"]}}, {"location": "[2195752:2196040](-)", "type": "CDS", "id": "<unknown id>", "qualifiers": {"locus_tag": ["ctg1_1954"], "transl_table": ["11"], "translation": ["MVINDLMVIINVVLCTAIVVRLMFFCKPGARHQCWASWLAYLIVLAYASVPFRFLLDDYSQTHWAVMIINMILCAAVYRAKGNVAIVFAVLRPRR"]}}, {"location": "[2196026:2196407](-)", "type": "CDS", "id": "<unknown id>", "qualifiers": {"locus_tag": ["ctg1_1955"], "transl_table": ["11"], "translation": ["MSASFFALNQGSLITAVGRVVGGTDSTDYCILFGAFAGAVFYVTTAAYMKVIRRAAYFLVSWIVGVYGARLVGAKLEQILGYSERPLDGLGAVLLSALAIKTLTFFSQQDPWSWFTRRKGGSHGNK"]}}, {"location": "[2197577:2197880](+)", "type": "CDS", "id": "<unknown id>", "qualifiers": {"locus_tag": ["ctg1_1956"], "transl_table": ["11"], "translation": ["MHGTSDCTRLQCCGTPGNLDFQARELFRDIRSPAASLFMKLNADTWWLKPGQIVIVADPDTTAPVTTQMLHKLRQAKQKPITPLSASVQRMPAFFRSTTA"]}}, {"location": "[2197876:2198059](+)", "type": "CDS", "id": "<unknown id>", "qualifiers": {"locus_tag": ["ctg1_1957"], "transl_table": ["11"], "translation": ["MIAGLTSAGDKIFGTAGDVGEKYFSAIEQTLKKIEASYQNQYRTQGTLIGQQFLLSAISY"]}}, {"location": "[2198139:2198589](+)", "type": "CDS", "id": "<unknown id>", "qualifiers": {"locus_tag": ["ctg1_1958"], "transl_table": ["11"], "translation": ["MRRALNLSSRLIVHEWSTAGVTGIPGYSTYVGNAAKAARFLKYGGYIGIGFAFAGTTNDIADACTKGREGECGNIAFKEYSKFAVTTAGGMAGGVYGGAAMMGICTGVGIATVGVGGVTCAAVGSMVGGYMGSTGAESIIKKVIEYYDN"]}}, {"location": "[2199591:2199966](+)", "type": "CDS", "id": "<unknown id>", "qualifiers": {"locus_tag": ["ctg1_1959"], "transl_table": ["11"], "translation": ["VLNSTQLQAVKYVFVGLANTALTGTVIFILMQFGVGVYPSNASGYIAGILFSFLMNVKFTFSTSLSLTRFIKFISACAICYIFNLIAMKVFLLFMPESVYAAQFIGMFFYTAIGFILNKFWSMK"]}}, {"location": "[2199977:2200952](+)", "type": "CDS", "id": "<unknown id>", "qualifiers": {"locus_tag": ["ctg1_1960"], "transl_table": ["11"], "translation": ["METMLFKTPSLAIVVPCYNEKDAFPYCLDGLTTVLSTLISKGKIRDNSYVLFVDDGSKDNTWEQIKSASRKSTFVQGLKLSRNRGHQIALMAGLSNANTDVTVSIDADLQDDISCIEKMIDKYSEGFEIVYGVRDNRDSDSAFKRTTANKFYSLMNRLGVNQVPNHADFRLLGRTALTALNKFKEQNVYLRGLIPLLGYKSTNVYYSRDERVAGESKYPLKKMVALALEGITSLTITPLRMIAMVGIVTCLISSIAAIYAVIEKLQGDTVAGWTSVMIAIFFLGGVQMLSLGIIGEYIGKIYMESKNRPKFFIEEKIGSKNEIQ"]}}, {"location": "[2200938:2202696](+)", "type": "CDS", "id": "<unknown id>", "qualifiers": {"locus_tag": ["ctg1_1961"], "transl_table": ["11"], "translation": ["MKYSKLSFFILLSFVLLAIIVQTYAFIAHEQNIYYWDFNGYWRLWEEFCATFPNEPVNSIRTVFHSVRHDDYNSLPVALTSWFYLFHLPSRLSYITSLAVMYLFPTVILFHLLCKRFSDNNSFTWLLLTCILPLTFVEFWAPTMKGYPDISGLIPIIAALLYVSKNDLGDKVRIKKALVTGLLLWSPFLLRRWYVYTIVSLYLSLPVLNYFIYNNTKHSFGRVIITVKNFFAAGIVSVSLTLIFQGALIRRIIKTDYATMYSAYQSSLAYSIENLYNHIGLYLLPFFIIGLLSIFWRKDRNGKLLVIFSTFNLIFSFLFFTRTQSPGVQHCLPFALWTLIIITFGLKVLLQLTINKVYQCSVFGIVLVSCVFINYASLFSANQYQPFGQFLPNKSLPMHVDNFNNYVELVKTIETLTQGKDKVTILSSSSVLNDDMINTISYRKLTGRIAYASQVDLRDGINVESLLSKYFVVADPVQTHLSPDGQRVITIPANEILSGVGIGSSFRKIGTGFKLSSGVTAYIYERTRPYTDKEIKNFLSLFFEHYPQWKEIYDKEFYHKFISADGDVWGDFTISEDAKIVAHPG"]}}, {"location": "[2203250:2204501](-)", "type": "CDS", "id": "<unknown id>", "qualifiers": {"locus_tag": ["ctg1_1962"], "transl_table": ["11"], "translation": ["MESKVVVPAEGQKITLDQGKLNVPNNPIIPFIEGDGIGVDVSPVMIKVVDAAVQKAYSGERKISWMEIYTGEKSVELYGQDVWLPEETLDLIKEYRVAIKGPLTTPVGGGIRSLNVALRQQLDLYVCLRPVRYYTGTPSPVKRPEETDMVIFRENAEDIYAGIEWKAGTPEADKVIKFLRDEMGVKKIRFPEECGIGVKPCSKAGTQRLVRAAIEYAIANDRDSVTLVHKGNIMKFTEGAFKDWGYQLAKEEFGGEPIEGGPWQTIKNPNTGKEIVIKDVIADAFLQQILLRPAEYDVIACMNLNGDYISDALAAQVGGIGIAPGANIGDECALFEATHGTAPKYAGQDKVNPGSVILSAEMMLRHMGWTEAADLIVKGMEGAIAAKTVTYDFERLMDGAKLLKSSEFGDAMIKHM"]}}, {"location": "[2204721:2205261](+)", "type": "CDS", "id": "<unknown id>", "qualifiers": {"locus_tag": ["ctg1_1963"], "transl_table": ["11"], "translation": ["VVLFNKPFDVLPQFSDEAGRRTLKDFIPQSGIYAAGRLDRDSEGLMILTNDGTLQARLTQPGKRTGKVYFVQVEGCPHENDLVPLRAGVDLKDGPTLPAEVEIVAAPDWLWDRHPPVRERKAIPTSWLKITLYEGRNRQVRRMTAHIGFPTLRLIRFSMGTLQLQTLAPGEWRDISSEI"]}}, {"location": "[2206335:2208066](+)", "type": "CDS", "id": "<unknown id>", "qualifiers": {"locus_tag": ["ctg1_1964"], "transl_table": ["11"], "translation": ["MKRTFLSHTFSRTTVERFLSGVLFAGAFPAMAAMPSDTPERAASAIDAREQQRQQERERTLLEQNTPQADARLSRPEAVLPDYPVNESPCFTINRLTLVGESAARFQWALDAAADAKGRCLGGQGIVLAINKVQNALLAKGYVTTRVMAQEQDLTQNVLTLTMQPGRIGEIRFDEPVSWRGRLWNVIPASSGDILNLRDIEQGLENFRRVPSANADIKIVPGAQEATSDLQVNWHEGRPVRLTLGLDDSGSKSTGRYLGSATLALDAPFAQNDLFYANIGKDLFQHGPFGNRSHALNYFFPLGYWAFSANYNDYTYHQNIPNANEVMSYSGKSDNVQLTLSRLLYRDQSHKTTLNLRSYRKHSTNAVDSVDMVSQKRRTAGWELGLNQRSYFGTTTLDANISWRRGTGAFNALPAPEESRHEGSARTGMLLGDLGINQPFTWSEQPWRYYTSVRGQWSAKALTPQERMAVAGRYTVRGFDGEQVLSGEKGLLWRNEIAWNVFSRGHELYLAADYGRVDGPGTRHLVGHQLAGSALGVRGALWRQFSYDLFAGVPLYKPEGFHTSGATAGFSVNLEI"]}}, {"location": "[2208134:2209280](+)", "type": "CDS", "id": "<unknown id>", "qualifiers": {"locus_tag": ["ctg1_1965"], "transl_table": ["11"], "translation": ["MNKHCYRLIFSRTHGELRVVSELARSCSSEPGQRIGAGITGGGRLWVTVRRTVWLLALALFAGPVMADGIVADGAASPAQRPDVINTQNGLPQVNITAPNQAGVSHNQYQQFDVDAKGAILNNSAVMTSTQMAGMIQGNPNLNPNTAPARVILNEVNSNNPSQLRGFMEVAGGKAQVIVANPAGIVCNGCGTINAGRMTLTTGKAQLNADGSVAGYQVERGVVRIKGGGLNGDTRHDTEYVDILARAVEVNAGVWAKESVSVVAGRNRVSADGKTATALSDDGSARPELAIDMGQMGGMYSGSIRMIGTEVGVGVRNQNGQVQAGKTLTVSSEGKLSWQSDAQNAVTQAGGDIQLTAKGDIETRGKVYSGGQLTVQGHEGM"]}}, {"location": "[2209313:2218868](+)", "type": "CDS", "id": "<unknown id>", "qualifiers": {"locus_tag": ["ctg1_1966"], "transl_table": ["11"], "translation": ["VHLNAARGIQSSGHLLAGSNAESTLVQDANLQLDSQSDIRASGSLLSKKNVNATGRRIDISDAQVAAGHIALTAREGGVALRQSAIDGEQLIINTTGDIDARQAQVKAGRWDVDANNLFNQQAAWSQTGKGESRFTLMGLLDNTDGIIESRQLSFNAAALTNQRGRLFALDNAAQQWRVADLLDNAGGEMGSNGDLWLDAGSLDNHDGTVKTQAALAVNVSGAINNAGGNLLAGNALTLSAGGDVSNQSGTLSGGQLTLTAGHLDNTQGQVISQSDLGLTTDRLSNQRGLVGAGKGLNIHTGYWDNRDGTAQGETSLTAVANAVNNNDGRLLSGQQLTLNAAGHTSNRAGEISGTALTVSADSLDNTQGKVIGQQTLDLRARQGLDNALGLIGAGNTLAVHTDGDLNNRGGTLTGSGQTTVTVRDMHNDDGKLLGGGQLTLTASGLLGNGKGEISGESLTLTTGSVDNALGKVVAQNNVTLTSQQGLNNAGGWLEAGNDLSLNAGGDWDNRGGTAQAGRQMMATTRALDNTGGRLQSAGDMSLDSAGGILNRQGILTAQQALLVNAGTASLFDNDGGSLQSGGALSLYAGRLTNRQSGLVYSQNALSLGLAGEWDNQGGQLTGNGSTRVRAANLLNAQGAINALDSLDMRFTDRLDNAQGRIFSKLSQRLDAQDIVNAGGWMGSQGGWHAVSGGFDNAQGSVQSHRSAQLSANWLGNAKGVLQSTADLVLRVAQDIDNRAGKVSAQGLLAVQGSTPDAFAGAISNAGGQWLAGEALHINARSLSNTQNGQVHSQKLLRLNLNDGLDNRSGKLQSGEDLSLDARALNNTGGTIDAQQALTLRILNMLDNSGGAVRSNGEQQVSAAGIDNRQGVFSSRDITMTTAQLDNDGGTLISQGAGAYHIDRLNNQQGKVHSATSLTLDATQVNNQSGQLVATSGLTLNAGALDNSGQGTLSSQASLNVQTGQLNNRDGGLILGTTHTGITAHDIDNAGGRLQSAGTLTLSAASRLDNRQGRILANGGLDINAGLSPADSPLALLNQGGRIESAGDLTLHTRTLENQQGTLLGLQSLTLTAQQDYTRTAGETVSSNGTVAFSLSGAFTNLADWLLPGNLVLNAANISNPANLVGKTLRLTTGALHNTGRIEADTMTLNVDTLDNAAALMGDDITVRARTIDNHGQPAVMAASQSLQLATGERLSNRDGALLYSGNRLSLHSDDLIENRASFIEADGDLTVEARRLDNLREGLEIQRDAAKNDYKWHRANLYWRSFGSAVNTDKSTMAPTTQQLTFQNDAAVQSNRYGTLLAIDAPGKRAQVRVKDNNGQPTDLWVNYVALAPNADGTYAMTFYETRGPRQNNVPTPYQNTFWREHNRGRLEQWDPERHLDIDSAPYVTDYNNLRERTTTGTVTRDALISEGIGARILAGGNMLLRITGQLLNDASVITANGNLTQDGGGSVDNRGYSVNERRQEVIVDHYDKDTHHWYPTFNHDVTTALATIDGIITGNGNVTINGASITNTTVNQAQISRLEAALNAVDAERAELERNPLAFTVEGAAHQGGDMTLAAGSPLTPSGVTPTSPLGRPLLPSELALTQMQHLGSVATTIPNNALFSQNTATGSPLLVVTDERFTHRDKFISSDYMLERIGYDPAQAHKRLGDGFYEQRLVREQVLKLTGKPSVRGEDAMAQYQHLMSNGVKVAQDFHLVPGVALTPEQIAALQQDIVWLVSETVQTANGPQTVWVPKVYLAQTTLRVTGDGAVIGGGSLQLSAGSITNAGNLFADKALTVDAGQFLHQGGDIKAGSIDVQADSLTLSTNLQEALRQATMSAGDISLRGTDITLAGAKLTATETLSLSARNDLTITTAKSSHTADFEVISGSMGNRTNAGMEDAGKRMAQVSGEWQQALGSTLTAGGDISLSAGRDVALTGSQVQAGGQLGVQAGGDINLLADKTTNTTHLDANSRTSSVSNSREEERLTLSTLGGDQGVTLVAGNQLLAEGAQVDSKAGRIGVSAQDVTITDARTHTLALDSENKREGKTRSHREEETERETSTGSTFSGQQGVTVIGREGDVTVTGSVLHSERGAIALQAKKDVLLNTASESESQYSEERTQKKGFLSKSSSHTVSDDRITREKGTLLSGESVSVNAGNDLTVKGSAITADRDVSLQAGHNVDIVAATETESHYLLEEKKKSGLLGSGGIGFTIGKQSSKHEIDEKGTTQSQSVSTVGSSQGSVNITAGNQLHIGGADLVAGKDLALTGDSVTIDPGFDARTRKETFEQKQSGLSVALSGTVGSALNTAVSTAQQARKEGDGRLNALQNTKAALSGVQAAQAWERDNALTASAEAKNAAAGLQSGDKGAAQGATNTVGVTASYGSQSSKNETRTDSLQSQGSTLTAGQNLSITATGKNHGAQSGDIAITGSQLKAGKELQLDAARDITLQSAQNTESTVGKNSSKGGNVGVGVGAGSGGYGISVSAGVNAGKGRENGNGLTHTETTLDAGSHLSLTSGRDTTLKGAQASGEKITVDAGRNLTLESERDSDRYDAKQQNVSAGGSFTFGSMTGSANVSASKDKLHSNFDSVKEQTGLFAGKGGYDVTVKEHTQLDGAVIASTADKEKNRLDTGTLGWTDTHNQADYSATHSGGSFSTGGPVGKELLTNMAGGMLSGANNSGHAEGTTKAAVSGGMLIIRDADKQQQDVAQLHRDTEHANDGSISPIFNKEKEQNRLKQAQLIGEIGGQAMDIAATQGKINGEKAKKDPAALQAAKELLADNGNLNPTEKQIAEQAYNTAMAPYGTGGKVQQAMQAATAAVQGLAGGNITQAITGAAAPYLAEVIHNMTTDPATGHVNVQANLMAHAVLGAVVAQASGNSALAGASGAAAGEFIAQQLYPGIPKEQLSEEQKQTISALGTLAAGLAGGVAGGSTANAVAGAQAGKNSIENNSLSGDKARETVKQAAESLKNQVRDTLGEGTTSSIANAIINGLADTGDTALGGVDYAADAAMALASCAAGDSYCGTAMNDLAGKNQAVADSVKALMQSETWSAVADTIKQASEGNQAALEATGGMLAGIILPGKKIPGVVKAVDPNIKIATGATVGDFEASLFKLPPGERVAIVKQTTAKVVAEHGLIKDNKLTKMNNRDVYRGTDGNLYALDTQHGRFEVVTPQGKHVMEVNFAMKEIPDSKDKSGGHNLRVK"]}}, {"location": "[2218864:2219188](+)", "type": "CDS", "id": "<unknown id>", "qualifiers": {"locus_tag": ["ctg1_1967"], "transl_table": ["11"], "translation": ["MMEHIKLLNYPEKSIRRGRVFRLPAVWPYEDIVDFMVIDLAHTHGLVVSSGFKAGSMLVELPSESASSEGHALSTEWVINNWSKWIYPECAVKDVYIIDQYTATSID"]}}, {"location": "[2219256:2219412](-)", "type": "CDS", "id": "<unknown id>", "qualifiers": {"locus_tag": ["ctg1_1968"], "transl_table": ["11"], "translation": ["VGYIRDHIKHLPSPSITLKGHWMAELGFDTGQKIEVITEPGQLIIRLAGEG"]}}, {"location": "[2219697:2221356](+)", "type": "CDS", "id": "<unknown id>", "qualifiers": {"locus_tag": ["ctg1_1969"], "transl_table": ["11"], "translation": ["VIASTADKEKNRLDTGTLGWTDTHNQADYSATHSGGSFSTGGPVGKELLTNMAGGMLSGANNSGHAEGTTKAAVSEGVLIIRDADKQQQDVAQLHRDTEHANDGSISPIFNKEKEQNRLKQAQLIGEIGGQAMDIAATQGKINGEKAKKDPAALQAAKELLADNGNLNPTEKQIAEQAYNTAMAPYGTGGKVQQAMQAATAAVQGLAGGNITQAITGAAAPYLAEVIHNMTTDPATGHVNVQANLMAHAVLGAVVAQASGNSALAGASGAAAGEFIAQQLYPGIPKEQLSEEQKQTISALGTLAAGLAGGVAGGSTANAVAGAQAGKNSIENNALSPGDFGKGMADYGQSVASYAQYAQEKSLPPEQVQADLARMVKGDLPESADIIKAILSNNPGSDTVMALLDAKDAKDYALALLTSIPAEKALSLVGKATGVISNKILISAAEKISTAKLGQQFTAPRDLNEQILWNQIKENPTVGKSLPGMNNDPRFPVSAGFQKMEAKQKLADGSTITVHYQFNATTGKAYDMKITTPQRVQSDPQNVINSIKDKVK"]}}, {"location": "[2221352:2221667](+)", "type": "CDS", "id": "<unknown id>", "qualifiers": {"locus_tag": ["ctg1_1970"], "transl_table": ["11"], "translation": ["MKIRESDGELVDIYAIYYINQNVNFLGMPKNYGGLTAYSAKEVDIIDPEINYDCLYFKNNSYGVYHWALIKERLLDDLLELDETAYNRFLEILKAEGRIDPDFN"]}}, {"location": "[2221721:2221877](-)", "type": "CDS", "id": "<unknown id>", "qualifiers": {"locus_tag": ["ctg1_1971"], "transl_table": ["11"], "translation": ["VGYIREHIKHLPSPSITLKGHWMAELGFDTGQKIEVITEPGQLIIRLAGEG"]}}, {"location": "[2222121:2224128](+)", "type": "CDS", "id": "<unknown id>", "qualifiers": {"locus_tag": ["ctg1_1972"], "transl_table": ["11"], "translation": ["MTSRSKNTPSSTGQSLPARQTREKNRLDTGTLGWSDTHNQADYTAGHSGGSLSTGGPVGKDLLTNTAGGMLSGANNSGHAEGTTKAAVSEGVLIIRDADKQQQDVAQLHRDTEHANDGSISPIFNKEKEQNRLKQAQLIGEIGGQAMDVIRTQGEIAGLKAQKDPGALAQAREQLEKSEKPASDADVMQRAYDNAMKQYGTGSDLQKAAQAVTGALTALAGNNLAGALASGASPYLATEIKRMTTNPLTGEVDVAANAMAHAVLGAVTAQLSNQSAVAGGLGAGGGELAARVIADKLFHADTPEKIARLSESEKQQVSALSQLASGLAGGLATSDTAGAVTAGQAGKNAVENNYLNVSEKTELEIAKQKLSSKDPAEREKSQQKINELKELDISRDKKVIEACGNGGAGSAACASARLDVIAAKGEYETGQYNNKVSEMYPDAYGKIVNLLNITSVDAQNQQQVKDAMVNYAMQQLGVDKAAAEQYVSTYDGMKIVAASMTPVLGTAAANKLSAMVKEANIYPAGIGFKINQPEHLAQLDGYSQKKGITGAHNADAFNKAVADNGVKIISQVPGNDGITHIKYQIPAKDRAGNIVGYKNELLEKTIYDPKIFSDEKILQLGQQAAASGYKDAIASGNREYMATAGGVKFQVYLDQKTGTVTNFFPVTK"]}}, {"location": "[2224124:2224475](+)", "type": "CDS", "id": "<unknown id>", "qualifiers": {"locus_tag": ["ctg1_1973"], "transl_table": ["11"], "translation": ["MNEYLFENINYENDDEWVLKDFFNSLHLQGKLLYGVDNIIKRCGFVINETYCHYPDLQDIDPEFHFEGIMFGVWEGEKIVPEAIGFKYTKLACEKYLKLHPEDSNKVNEFLEKILS"]}}, {"location": "[2224526:2224682](-)", "type": "CDS", "id": "<unknown id>", "qualifiers": {"locus_tag": ["ctg1_1974"], "transl_table": ["11"], "translation": ["VGYIRDHIKHLPSPSITLKGHWMAELGFDTGQKIEVITEPGQLIIRLAGEG"]}}, {"location": "[2224967:2226332](+)", "type": "CDS", "id": "<unknown id>", "qualifiers": {"locus_tag": ["ctg1_1975"], "transl_table": ["11"], "translation": ["VIASTADKEKNRLDTGTLGWTDIHNQADYSATHSGGSFSTGGPVGKELLTNMAGGMLSGANNSGHAEGTTKAAVSEGVLIIRDADKQQQDVAQLNHDTGHANDGSISPIFNKEKEQNRLKQAQLIGEIGGQAMDVIRTQGEIAGLKAQKDPGALAQAREQLEKSEKPASDAEVMQRAYDNAMKQYGTGSDLQKAAQAVTGALTALAGNNLAGALASGASPYLATEIKRMTTNPLTGEVDVAANAMAHAVLGAVTAQLSNQSAVAGGLGAGGGELAARVIADKLFHADTPEKIARLSESEKQQVSALSQLASGLAGGLATNDTAGAVTGGQAGKNAVENNLLGGNEETQTKFVQEHGKDVLSCVDNPGSASCQKGMAMNDALMVALPAGLGGGVLAAATPEIAAAAKAALQACAGNVALCLNNVGIQMSEAIVPGGVGAGGAVGIGKTVTEATAA"]}}, {"location": "[2226737:2227121](+)", "type": "CDS", "id": "<unknown id>", "qualifiers": {"locus_tag": ["ctg1_1976"], "transl_table": ["11"], "translation": ["MDIEISNPIDIALNVVELDEHLLSIKFNIAIRVKKFGYSSDVNSDLWVECQCFDTFIDNMRKGNIAALKDINGFFELQVNPAQNWLEWSCAKEDLDGYITSAQGREKLTDESKNAIYEAFHDYPKWW"]}}, {"location": "[2227183:2227423](-)", "type": "CDS", "id": "<unknown id>", "qualifiers": {"locus_tag": ["ctg1_1977"], "transl_table": ["11"], "translation": ["VAGIGVVTMAEQHHKSEKVTPSTSRRYTVGYIRDHIKHLPSPSITLKGHWMAELGFDTGQKIEVTTEPGQLIIRLAGEG"]}}, {"location": "[2227817:2228294](+)", "type": "CDS", "id": "<unknown id>", "qualifiers": {"locus_tag": ["ctg1_1978"], "transl_table": ["11"], "translation": ["MFKPHVTVATVVQAEGLFLVVEERVRGRTTWNQPAGHLEADETLLQAAVRELSEETGIEAVPQAFLRLHQWIAPDNTPFLRFLFALDLPKAVETSPQDRDIDRCWWLTADDIIASKKLRSPLVAESLHIYQTGERYPLEILSAFQWPFSESAHAAAAW"]}}, {"location": "[2228403:2229513](+)", "type": "CDS", "id": "<unknown id>", "qualifiers": {"locus_tag": ["ctg1_1979"], "transl_table": ["11"], "translation": ["MSNSQKKVIVGMSGGVDSSVSAWLLQQQGYQVEGLFMKNWEEDDGEEYCTAAEDLADAQAVCDKLGIYLHTVNFAAEYWDNVFELFLEEYKAGRTPNPDILCNKEIKFKAFLEFAAEDLGADYIATGHYVRRQDVDGKSRLLRGLDGNKDQSYFLYTLGHEQIAQSLFPVGELAKPEVRRIAEQLELVTAKKKDSTGICFIGERKFTEFLSRYLPAQPGPILSVDGDNVGQHQGLMYHTLGQRKGLGIGGRKEANDDPWYVVDKDVANNVLVVAQGHEHPRLMSTGLIAQQLHWVDRDSLTTPLRCTVKTRYRQQDIPCTVTPVDAERIEVRFDFPVAAVTPGQSAVFYLDEVCLGGGIIEQRLALTHT"]}}, {"location": "[2229538:2230183](+)", "type": "CDS", "id": "<unknown id>", "qualifiers": {"locus_tag": ["ctg1_1980"], "transl_table": ["11"], "translation": ["VAKNYYDITLALAGICQSAHLVQQLAHQGQCSQDVLKTSLSSLLDLNPPSTLAVFGNQEANLQFGLETLLAVLNSSSRQGLSAELTRYTLSLMVLERKLNASKTALHDLSSRIEQLDRQLAHYELDSDILLSAMAAIYVEVISPLGPRIQVTGSPAILQNTQIQNKVRATLLAGIRAAVLWQQVGGGRLQLMLSRNRLVNEAKSILARLDGTPT"]}}, {"location": "[2230212:2231583](+)", "type": "CDS", "id": "<unknown id>", "qualifiers": {"locus_tag": ["ctg1_1981"], "transl_table": ["11"], "translation": ["MELSSLTAISPVDGRYGDKVSPLRAIFSEYGLLKYRVEVEVRWLQKLAACAEIKEVPAFDPDANAFLDTIVSNFSEEDAARIKNIERTTNHDVKAVEYFLKEKVASVPALHAVSEFIHFACTSEDINNLSHALMLDTARREVIVPYWEKIIAAVKDLAVQYRDIPLLSRTHGQPATPSTLGKEMANVAYRFERQLRQLERIEVLGKINGAVGNYNAHIAAYPEVDWHQLSEEFVTSLGVTWNPYTTQIEPHDYIAELFDCMARFNTILIDFDRDIWGYIALNHFKQKTIAGEIGSSTMPHKVNPIDFENSEGNLGLANAMMQHLASKLPVSRWQRDLTDSTVLRNLGVGIGYALIAYQSTLKGVSKLEVNRGRLLDELDSNWEVLAEPIQTVMRRYGIEKPYEKLKELTRGKRVDAEGMKVFIDGLALPEEEKVRLKQMTPANYLGRAVQMVDDLS"]}}, {"location": "[2231703:2232372](+)", "type": "CDS", "id": "<unknown id>", "qualifiers": {"locus_tag": ["ctg1_1982"], "transl_table": ["11"], "translation": ["MRVLVVEDNPLLRHHLAVQLREMGHQVDAAEDAKEADYFLNEHTPDITLVDLGLPDEDGMTLIRRWRTQEVRQPILVLTARDGWQAKVEALEAGADDYVTKPFHIEEVVARLQALMRRNCGLASQIITLQPFQIDLSRREVTIHERLLKLTAFEYTILETLIRNAGKVVSKDSLMLQLYPDAELRESHTIDVLMGRLRKKIQAEYAQEVITTVRGLGYRFDL"]}}, {"location": "[2232376:2233822](+)", "type": "CDS", "id": "<unknown id>", "qualifiers": {"locus_tag": ["ctg1_1983"], "transl_table": ["11"], "translation": ["MFNFSLRRKKPFSLRIRFILATAAVVLTMSLSYGMVAVVGYVVSFDKNTYRVLRSESNLFFTLAKWKDDKLTIVQPERVTLNFPALVFIYDDHGNLLWQQRDVPDIRSKIQRNWLNKSDFYEIDTNNHTSREVLGDDHNAQQKLTDYDDDGNETLTHSVAVNRYDATLTLPKLTIVVVDSIPQELQHSDVVWSWFSYVLLANLLLIIPLLWLAAHWSLRPIGALAAQVRELEGGSRETLDPSTPQELKGLVRNLNLLLDNERQRYTRYRTTLSDLAHSLKTPLAVLQSTLRSLRGGRNLSIQQAEPIMLEQISRISQQIGYYLHRASMQADHNALKRDMHSVPALLDSLISALNKVYQRKGVVLTLDISPEVIFVGEQNDFMEVMGNVLDNACKYCLEFVEVSVQQTENTLRIYVEDDGPGIPENKRDLVFIRGQRADTMRPGQGLGLSLARDILEQYAGDINASTSKLGGARMEVIFQRQ"]}}, {"location": "[2234070:2235198](+)", "type": "CDS", "id": "<unknown id>", "qualifiers": {"locus_tag": ["ctg1_1984"], "transl_table": ["11"], "translation": ["MDYQLDLNWPDFIQRYWQKRPVVLKRGFKNFIDPISPDELAGLAMENEVDSRLVSHQDGKWQVGHGPFESYDHLGENNWSLLVQAVDHWHEPSAALMQPFRAIPDWRVDDLMVSFSVPGGGVGPHFDQYDVFIIQGTGRRRWRVGEKLEMKQHCPHPDLLQVDPFDAIIDEEMEPGDILYIPPGFPHEGYSLENAINYSVGFRAPSGRELISGFADYVLARELGSHRFSDPDVEMRENNAEILSAELNGIRAMMLEVIEQPQHFNQWFGEFISQSRHELDIAPPEPPYQPDEIYDALQQGGQLSRLGGLRVVSIGEAIFINGEQLESTHRSALTVLANQLTLGHEALGEALDDPAFLAQLAALVNSGYWYFSDEE"]}}, {"location": "[2235323:2235884](-)", "type": "CDS", "id": "<unknown id>", "qualifiers": {"locus_tag": ["ctg1_1985"], "transl_table": ["11"], "translation": ["VNRLQDHLAKTLKAQRAARGWSLTQAAQITGVSKAMLGQVERAESCPTVATLWKIASGFNLPLTFFIAPEVAEPGTPRCHRHLQGYHQENNAMQVVPLFPFDAETGCEVLVIEMVSGACSESSAHEPGVIEHVIVVAGELDIAVDGGRQRLKEGEALRFYADRPHGYRNPGKNLLCFHNIIHYPRR"]}}, {"location": "[2235990:2237163](+)", "type": "CDS", "id": "<unknown id>", "qualifiers": {"locus_tag": ["ctg1_1986"], "transl_table": ["11"], "translation": ["MRSPQPLCPPTFPAIVAGLVAVLVSYTSSAAIIFQAAAAAGASAAQTGGWITILGLAMGATTLGLSLWYRAPVLTAWSTPGAALLVTSLPGIPLNEAIGIFVFASALILICGITGLFARMMNAIPQAVTSAMLAGILLHFGINAFTALQVNFVLSGTMCLVWMLARRWLPRYAIVYSLLAGLAVAAFQGNVNPVHTPAMLTPEFIAPHFSLSSLLGIGVPFFVVTMASQNAPGIAALRAHGYTLPVSPLIAWTGLTALLLAPFGGFSVCIAAITAAICMGEDVHKDPQRRYWATASAGVFYLLAGIFGGAIVGLFDALPTALIQTIAGLALLGTISASLQRALSDERQRDAAAIAFLITASGVNLLGIGSAFWGLVGGVIAHLILTLRKR"]}}, {"location": "[2237112:2238027](-)", "type": "CDS", "id": "<unknown id>", "qualifiers": {"locus_tag": ["ctg1_1987"], "transl_table": ["11"], "translation": ["MMRTPRRRLRLARYKKTRRQVHQRFRQRIFERDRNIEIARHPLPRIVVLTGAGISAESGIKTFRAEDGLWEDHRVEDVATPEGFARNPQQVQAFYNQRRRQLQQPEIQPNAAHKALAELEAALGDRFLLVTQNIDNLHERAGSRNVIHMHGELLKVRCASSGQILHWNEDVKPDDRCHCCQFPSTLRPHIVWFGEMPLQMDEIYTAIAAADYFVAIGTSGHVYPAAGFVHEARLQGAHTVELNLEPSQVGSEFEQKQYGLATQVVPEWVHNVLKMIARPITLSDGEHSSALAQREDQVGDNAAD"]}}, {"location": "[2238035:2238947](-)", "type": "CDS", "id": "<unknown id>", "qualifiers": {"locus_tag": ["ctg1_1988"], "transl_table": ["11"], "translation": ["MFYGFDIGGSKIALGVYNAHRQLIWQRRVATPKDDYAQLLAAIDTLTQQADGFCGVRGSVGIGVPGLPIADDGTIFSANIPAARGRTLRADLSARLGREVRIDNDANCFALSEAWDDEFMQYPVVLGMILGTGVGGGLIVDGKPVTGRNYVVGELGHMRLPVDALRVLGRDIPLLPCGCGKYGCIEGYLSGNGFSWLWHYFYQKTHSAPEIIRRYYEGDTDALAHTERYRELLAVCLGNILTLLDPHLVVLGGGLSNFDALYDGLSERVSSHLLPVARPPRFERARHGDAGGMRGAAFLHLKF"]}}, {"location": "[2238961:2240206](-)", "type": "CDS", "id": "<unknown id>", "qualifiers": {"locus_tag": ["ctg1_1989"], "transl_table": ["11"], "translation": ["MAGALSLLLGLRFSRGRRRGGMVSLISAISTVGIALGVAVLIIGLSAMNGFERELNHRILAVVPHGEIEPVNQPFSGWQALLPKIAQVPGVAAAAPYINFTGLIESGSKLQAVQVKGVDPQQESRLSALPSYVQGDAWQNFAPGKQQILLGQGVADSLKLKQGDWLTIMIPNSDAGHKLLQPKRVRLQVAGVLKLSGMLDHSLALVPLDDAQRLLGMGDNVTGIAIKANDPFNAAALVRQAGEVTHSYVYIRSWMGTYGYMYRDIQMIRAIMYLAMVLVIGVACFNIVSTLVMAVKDKSSDIAVLRTLGAKDGLIRAIFVWYGLLAGLVGSVSGVVVGVLAALNLTSVIHAIEAVTGYHFLSGDIYFIDFLPSELHWSDVAIVLLTSLLLSLLASWYPARRASRIDPARVLSGQ"]}}, {"location": "[2240205:2240910](-)", "type": "CDS", "id": "<unknown id>", "qualifiers": {"locus_tag": ["ctg1_1990"], "transl_table": ["11"], "translation": ["MSNKILLQCDNLCKRYQEGSVHTDVLRNVTFSVRPGEMAAIVGSSGSGKSTLMHLLGGLDTPTSGDVLFDGNSLNAMSSAAKAALRNRELGFIYQFHHLLPDFSALENVAMPLLIAKTAKTQAQERAAQMLKAVGLEHRAAHRPSELSGGERQRVAIARALVNNPRLVLADEPTGNLDARNADAIFELLNELNQKQGTAFLVVTHDLHLAKRLRRQMEMRDGQLNEQMSLAGRV"]}}, {"location": "[2240902:2242102](-)", "type": "CDS", "id": "<unknown id>", "qualifiers": {"locus_tag": ["ctg1_1991"], "transl_table": ["11"], "translation": ["MYQPVALFIGLRYMRGRGSDRFGRFVSWLSAIGITLGVMALITVLSVMNGLEHQLEKNTLGLMPQALITSESGSIDPRQTPASSLHLSGVSRITPLSTGEVVLQSAGSVGVGVMLGINPDEADPLTPFLVNVKQQQLQSGQYNVIVGEQLAGQLGLKIGEQVRLMVPSASQFTPMGRIPSQRLFNVIGTFSANSDVDGYQVLVNQQDASRLMRYPSGHITGWRLWLDKPLQVDSTSQQTLPTSLVWKDWRERKGELFQAVKMEKNMMGLLLSLIIAVAAFNIVTSLGLLIMEKQGEVAILQTQGLTRRQIVALFMVQGATAGIVGSLLGALLGVLLASQLDNLMPVLGAFLDGGALPVDISLTQVATITATAIVVALLSTLYPSWRAAAVQPAEALRYE"]}}, {"location": "[2242684:2244079](+)", "type": "CDS", "id": "<unknown id>", "qualifiers": {"locus_tag": ["ctg1_1992"], "transl_table": ["11"], "translation": ["MPKKTYNLNQAIILFILAMMLSTIGLASRDIASLSLFWPCNAVFLGLLIRFTSLDKPGNLLVLFFGMLFADLCYGTEIGVAIGLNVANIVFIATARWVLLTRHFNRTRPRRLQALLHLFPASLCGAAACALVGAFISRHYFDDQLLNAWSSWFSEQMSTSILLLPLVISLPRRDQLPQLIAVLRDSSILPLLTLLVTIAGAIWLGGGGSLLFPLPALLWCAISYPLFITCLLTMMTGISEIILVAGNVLSIQGKGYLFRIDSLSSARLGVAAMLISPLIVSLSTISNKKLVARITRRADYDFLTGALTRSGLSAKLDLLVTGRNRPPCFSGAALVIDIDRFKDINDTWGHAAGDYVLAKTAECLRAALPQSALVCRMGGEEFLILIEGIAQPRSLLLANRLRRHVERNKVLFNGNDLSVTVSIGISALNISNVNSLDESIMRADEQLYIAKSSGRNQVRPEFVL"]}}, {"location": "[2244360:2246109](-)", "type": "CDS", "id": "<unknown id>", "qualifiers": {"locus_tag": ["ctg1_1993"], "transl_table": ["11"], "translation": ["MIQVNSFAELRLTEPTKSGEIARLASYYEEDPGLRGGGDFVGFTATVLPVDDGGTLAVGEGFYWKRVSHSVEELNIFHFGARGDALTDDSPACKLMLDWALGVNAKDKSIGVRFPAGHFLIHPVDVSASEMRLFYLYGDDDPQGVIPRTTIVSDMSTKPVFKVQARRVVIKGMSWDGRASADVVTHQGAISAEMCSNQQPFFENITTAGEVVQVSCFRAQNNGGTVFKLLDTFDTCFDRIYTNNTYGRIFDVGWSGSANGVWDHSTAIELSNANFQHGYADATLMMPRVTQGILRNVWIEHTRFPGDLNNGQWLMEALSLEDCDNPLILDNARVQIRQLNLQSGGSVSVNSTADRWLSGFETGWRRDESFGTQMTGTLRVGWHSGYRITNSSASDKWYKLGKVFMPKENQQWIVEMTGKLTNEEISGIAGNPVTAISSGTSFLAISRCAKAIYGDIRHYGLPAVLDIKYNRIGTTTSEIWIKLKANSGDTLFNLSSTGPTRFESGVCSLFTPDLDEVEDLNTIGTVSPAARISFHNGLAGVGANEEGVLTIATATANVPTDLTPSGYMTVNINGTDRKIAYY"]}}, {"location": "[2246558:2246930](-)", "type": "CDS", "id": "<unknown id>", "qualifiers": {"locus_tag": ["ctg1_1994"], "transl_table": ["11"], "translation": ["MRDIKLLLRRWGGWAALGERRLGYAPVASGFRGLITHHASSRLQCSDDDGIIIDSCISRLAKVSKEQHDILVAHYLYQISLRSIARRRRCADGSIRRKIQTAEGFICGVLTALESELECENLA"]}}, {"location": "[2247625:2247898](-)", "type": "CDS", "id": "<unknown id>", "qualifiers": {"locus_tag": ["ctg1_1995"], "transl_table": ["11"], "translation": ["VSARETFRELYRECARELNSLSDSCSLTEFMDKKIKFANNMTDNPSSSQKDVEEDRRVEVPNLDDWDLTTEQREFIESMQSDELDSKSDC"]}}, {"location": "[2248066:2249047](-)", "type": "CDS", "id": "<unknown id>", "qualifiers": {"locus_tag": ["ctg1_1996"], "transl_table": ["11"], "translation": ["MNNRLGVDMDNFQKEIDERANLALSNKFELLLFRLGAAYQDEQPELFGINVFKLREIVPMTNITRAAGMKSPLLGMANIRGQLIPVIDLPAVAGCTPETGLNLLLVTEYARSTQAFAVESVEDIVRLDWNQVRAAESGVSTRNITSIACLDNQNKMAMVLDVEQILHDIIPSVREVKEGDIDAKSFRLRANAVAIVAEDSKVARQMLEQGLKAMGIPAMMYNTGLEAWVKIKQMYQEAQAEGVSIHDKIGLILTDLEMPEMDGFTLTRNIKSDPNLKNIPVVIHSSLSGSANEDHVRKVGANGYVAKFEIKQLSAVISKVLEDAEL"]}}, {"location": "[2249386:2249524](-)", "type": "CDS", "id": "<unknown id>", "qualifiers": {"locus_tag": ["ctg1_1997"], "transl_table": ["11"], "translation": ["MINPKVINYIELFVVLLILAAGVYLVSSGVLSAFGWDHSWPQPQR"]}}, {"location": "[2249650:2249773](+)", "type": "CDS", "id": "<unknown id>", "qualifiers": {"locus_tag": ["ctg1_1998"], "transl_table": ["11"], "translation": ["MHLFKNYTPPSPDDLTLLKESLKHTGREMADLAGVASNSQ"]}}, {"location": "[2250403:2250715](-)", "type": "CDS", "id": "<unknown id>", "qualifiers": {"locus_tag": ["ctg1_1999"], "transl_table": ["11"], "translation": ["MAIQGIESVMQAMQTAALQASGSKTDDASSADFGAEMKAALNKISETQTAARSQAQAFEMGKEGVSLNDVMVDLQKSSVSMQMGIQVRNKLVSAYSDIMNMQV"]}}, {"location": "[2250955:2252671](+)", "type": "CDS", "id": "<unknown id>", "qualifiers": {"locus_tag": ["ctg1_2000"], "transl_table": ["11"], "translation": ["MNATATQDNPAKKGVNDLLARLRANPRVPLIVAAAAVVAVVIAMVLWAKQPDYRVLYNNLSNEDGGAIVTQLTQMNVPYKFDDRGGALLVPAAQVHELRLRLASQGLPKGGAVGFELLDKEKFGISQFSEQINYQRALEGELARTIATLGPVKDARVHLAMPKPTLFVREQKSPSASVTLALQPGRALDEGQINAVVHMVSSSVAGMPQGNVTVVDQSGRLLTQNDTTGRDLNDAQLKYASDVETRYQQRIEAILGPIVGNSNVHAQVTAQIDFNKREKTDEQYAPNSNPEQQAVRSRQTSNSEQLGGQSAGGVPGALSNQPAPANAGPVTTPNNTNANGANGANANNGQPANNAASGAQKTSPSNTRSDNTTNYEVNRTILHTKMNVGEVQRLSVAVVVNYRSDAAGKPIALNEAQIKQIEDLTREAMGYSEKRGDSLNVVNSPFTQNSDLGDELPFWKQPAFIDQMFEAGRWLLVLIVAFILYRKLLRPQLLRKAALEKSTREAATSAARNSTQQEGVSVKLSKDELDQERKSEHRMSAEVMSQRIREMSENDPRVVALVIRQWMKDEL"]}}, {"location": "[2252667:2253660](+)", "type": "CDS", "id": "<unknown id>", "qualifiers": {"locus_tag": ["ctg1_2001"], "transl_table": ["11"], "translation": ["MSLTGTEKSAIMMMTIGEDRAAEVFKHLDAREVQHLSSAISNMRQVSHKQLTDVLREFETDAEQFAALSLNSNDYLRTVLIKALGEERASTLLEDILETRETTSGMDTLNFMEPQAAADLIRDEHPQIIATILVHLKRGQAADILAQFDERLRHDVMLRIATFGGVQPAALAELTEVLNGLLDGQNLKRAKMGGVRTAAEIINLMKTQQEEAVMEAVREFDGELAQKIIDEMFLFENLVEVDDRSIQRLLQEVESESLLVALKGSEQPLREKFLSNMSQRAADILRDDLANRGPMRMSAVETEQKAILLIVRRLAESGEMVIGGGEETYV"]}}, {"location": "[2253652:2254342](+)", "type": "CDS", "id": "<unknown id>", "qualifiers": {"locus_tag": ["ctg1_2002"], "transl_table": ["11"], "translation": ["MSDNASLPWQRWQPNDLAQPKPQPTEEPVQPEVSEEPLEQQQFQLEEWQTQVRNEAQGQGYAEGQQRGFSEGQKAGYDAGFQQGLAESQQQQAPVQARMQQLVSEFHNALEGLDSVIASRLMQLALEAARRVIGQAPHVDGTALLRQIQEMLQQEPMFSGKPTLRVHPDDLPRVESTLGATLSLHGWRLLGDSTLHPGGCKVSAEDGDLDASIATRWHELCRLAAPGEL"]}}, {"location": "[2254341:2255703](+)", "type": "CDS", "id": "<unknown id>", "qualifiers": {"locus_tag": ["ctg1_2003"], "transl_table": ["11"], "translation": ["MMTRLSRWLGALDNLEQRMEQLPEARRYGRLVRATGLVLEATGLQLPLGATCVIERHDNQGIGEVDSEVVGFNGQKLLLMPLEEVEGIVPGARVYARVSGDSQHSGKQLMLGPELLGRVLDGSGRPLDGLPAPETGYRAPLITPPFNPLQRTPITDVLDTGVRAINALLTVGRGQRMGLFAGSGVGKSVLLGMMARYTQADVIVVGLIGERGREVKDFIENILGSEGRARSVVIAAPADVSPLLRMQGASYATRIAEDFRDRGQHVLLIMDSLTRYAMAQREIALAIGEPPATKGYPPSVFAKLPALVERAGNGIDGGGSITAFYTVLTEGDDQQDPIADSARAILDGHIVLSRRLAESGHYPAIDIEASISRVMAHLIDDTHYARVRQFKQLLSSYQRNRDLVSVGAYAAGTDPTLDKAIKLYPELEAFLQQGMFERSTFDDASLHLQAIFG"]}}, {"location": "[2255729:2256176](+)", "type": "CDS", "id": "<unknown id>", "qualifiers": {"locus_tag": ["ctg1_2004"], "transl_table": ["11"], "translation": ["MTKAASAIDTLRSLAHKDVEKAAIQLGDARRAYKQADEQLTMLLNYQDEYRKNLNNTMSEGIASTRWYNYHQFIQTLEKAIEQHRAQLTNWGTRVENALRLWRDKQQRLHAYETLQARAHASALLQENRLDQKRMDEFAQRASLRKGE"]}}, {"location": "[2256172:2257471](+)", "type": "CDS", "id": "<unknown id>", "qualifiers": {"locus_tag": ["ctg1_2005"], "transl_table": ["11"], "translation": ["MITLPTAATSTSSKTTASLNSDNVQDSRVDGDPLSGAENLPQGFVTLLGNRLLSLAQQGATHAQTGEVGSGAAAETGGKSKATSAVNALLATLDNPDTLSNLLQTAAEVTGKKGDEQTDDPATPVTALSANDLQALQALYAMLPNQAITPVNTTQAHELTEAALNKSDKQSMLDALSTAAGKTHGENDEPSDTLTGKNSDGGGQTKAADKPGVRPEAGVSSAAQGGDPAFQSLISGAGKENVQDKHQPESSLNAPTTHGSLMTATAALVPTTTSAVSAPATPFLNAQLGSPEWQQALGQQILMFSRNGLQTAELRLHPQDLGSIQISLKLDNDHAQLSLVSNHSQVRDALEAALPQLRASMAESGINLGQSNVSSDNFQQGKSFNGQQEQRRDNTDTPFSLGSEGDGDTTPIAVPVSLQARATGANAVDIFA"]}}, {"location": "[2257622:2258105](+)", "type": "CDS", "id": "<unknown id>", "qualifiers": {"locus_tag": ["ctg1_2006"], "transl_table": ["11"], "translation": ["MTDSAKSRSGKRKLLILMVVIVALIGCGVAGYTVWKRMKAPADPTAVAKHQPPAIPVFFALDTFTVNLINPDNDPDRVLYVGFTLRLPDEETRRRMSDYLPEIRSRLLLLLSRQTAASLASEHGKEQLVTQIKQTLAPQLVQGQPQQAVTDVLFTAFILR"]}}, {"location": "[2258114:2259125](+)", "type": "CDS", "id": "<unknown id>", "qualifiers": {"locus_tag": ["ctg1_2007"], "transl_table": ["11"], "translation": ["MGDNILSQAEIDALLNGDSDSATEDKANKKEGEDHIRPYDPNTQRRVVRERLQALEIINERFARAYRMALFNLLRRSPDITVGAIKIQPYHEFARNLPVPTNLNLIHLKPLRGTALVVFSPSLVFIAVDNLFGGDGRFPTKVEGREFTHTEQRVIGRMLKLALEGYSEAWKPIYPLDVEYVRSEMQVKFTNITTSPNDIVVTTPFQVEIGNLTGEFNICIPFSMIEPLRETLVNPPLENSLSQDETWRDTLVKQVQHSELELVANFADVSMRISRLLALKPGDVLPIDKPDRIIAHVDGVPVLTSQYGTLNKQFALRVEHLINPILNSMNEEQPDE"]}}, {"location": "[2259117:2259519](+)", "type": "CDS", "id": "<unknown id>", "qualifiers": {"locus_tag": ["ctg1_2008"], "transl_table": ["11"], "translation": ["MSDTNKPSDDDISADDMWADAMNEQTKSPSTDGVFNTFEGGENNASLQDIDMIMDIPVKLTVELGRTKMTIKELLRLSQGSVVALDGLAGEPLDILINGYLIAQGEVVVVADKYGVRITDIITPSERMRRLSR"]}}, {"location": "[2259519:2259909](+)", "type": "CDS", "id": "<unknown id>", "qualifiers": {"locus_tag": ["ctg1_2009"], "transl_table": ["11"], "translation": ["MNSTQQQSVTPQPAISTGSMLTQVSGVLTAIIILILAIAWLAKRFGFTARRGGSQQLNISASCQLGQRERVVIVDVDDARLVLGITAQQITHLHTLPAKPAQGSTDLPAAPTDFRQILHSLRKGQGKKS"]}}, {"location": "[2259905:2260643](+)", "type": "CDS", "id": "<unknown id>", "qualifiers": {"locus_tag": ["ctg1_2010"], "transl_table": ["11"], "translation": ["MKRLFPLLLPGLLMLAPNVYAQLPGLISQPMANGGQSWSLPVQTLVFITSLTFLPAILLMMTSFTRIIIVFGLLRNALGTPSAPPNQVLLGLSLFLTFFIMGPVFDKIYTDAYQPFSEDKISMQEAIDKGAQPLREFMLRQTREADLALFARLANTAPIAGPEAVPMRILLPAYVTSELKTAFQIGFTVFIPFLIIDLVVASVLMALGMMMVPPATIALPFKLMLFVLVDGWQLLVGSLAQSFYS"]}}, {"location": "[2260658:2260928](+)", "type": "CDS", "id": "<unknown id>", "qualifiers": {"locus_tag": ["ctg1_2011"], "transl_table": ["11"], "translation": ["MTPESVMVIGHDAMQVALALAAPLLLAALVSGLLISLLQAATQINEQTLSFIPKILAVVTTMVVAGPWMLNLVLDYMRTLFNNLPYMIG"]}}, {"location": "[2260927:2261719](+)", "type": "CDS", "id": "<unknown id>", "qualifiers": {"locus_tag": ["ctg1_2012"], "transl_table": ["11"], "translation": ["MILFDSNQLLFWISQLFWPLARVLALIMTAPLLSEKAISRKVKIGLGVMITWVLVPSLPPTHVTLFSVGGFWLLIQQILIGVAIGFTMQFAFAAVRTAGEVIGLQMGLSFATFFDPGSRLNMPVLARFLDMLAMLLFLSFNGHLWLISMVADSFHTLPIGAEPLNGNAFMALTKAANLIFLNGMRLALPLITLLLTLNLALGLLNRVSPQLSVFAIGFPVTLSIGMIFIILMMPLLAPFCEHLFSEIFDLLATLLAELPINKT"]}}, {"location": "[2262360:2262996](+)", "type": "CDS", "id": "<unknown id>", "qualifiers": {"locus_tag": ["ctg1_2013"], "transl_table": ["11"], "translation": ["MPTIIMDSCNYTRLGLTEYMTVKGVKKKNISLINDIEQLYTKCQQLQPGVVFINEDCFIHEPDASDRIRKIILQHPDTLFFIFMAISNIHFEEYLYVRNNLVITSKAIKISTLDSLLIGYFQKRLSLSPRQAINAEVHPLTLSQTESNMLKMWMSGHDTIQISDKMQIKAKTVSSHKGNIKRKIKTHNKQVIYHVVRLTDNVTSGIYVNIR"]}}, {"location": "[2263103:2263262](-)", "type": "CDS", "id": "<unknown id>", "qualifiers": {"locus_tag": ["ctg1_2014"], "transl_table": ["11"], "translation": ["MDLLRIIIAILLPPLGVFLQVGFAGAFWLNILLTLLGYIPGIIHAVWVIARR"]}}, {"location": "[2263406:2263796](-)", "type": "CDS", "id": "<unknown id>", "qualifiers": {"locus_tag": ["ctg1_2015"], "transl_table": ["11"], "translation": ["MAHYQFSHISEQNLRGVHGDLIKVVRLALRKSEIDFRVIEGVRNMARQRQLVSSGKSHTLQSRHLTGHAIDLAPWINHTIPWEDWNAFALLAKAMKQAAAQLSTPIVWGGDWKTLKDGPHFELAKGIYP"]}}, {"location": "[2264264:2265065](+)", "type": "CDS", "id": "<unknown id>", "qualifiers": {"locus_tag": ["ctg1_2016"], "transl_table": ["11"], "translation": ["MPTLQAPLIIVTDLDGSLLDHHTYSWQPAAEWLQRLQEHQVPLVICSSKTAAEIAPLQQALGIGHQPFIAENGAVIQWQNPDASTAIKALGNIDYGTLCHRLLHLKRQFGFKFIGFSDASPQQVADWTGLTTQNAALAKLREASESLIWRDTTENFELFRQQLEEQGLTLVQGGRFWHVMRKGSGKAEALDDLLQHYVQGDRPVTIGLGDGPNDAAMLDAVDYAVVIKGYSKNPVILQRQDKHHIYHTTHYGPEGWRDGLDHFITR"]}}, {"location": "[2265093:2266314](+)", "type": "CDS", "id": "<unknown id>", "qualifiers": {"locus_tag": ["ctg1_2017"], "transl_table": ["11"], "translation": ["MSDFYQNGVITNFHNLTGRSVEALEKDLVRFSRKRKMGLILPSLFSELEGPALSHIVDELAKVPYLAEIVIGLDRADRSQFLHAREFFSRLPQRHRILWNDGPRLKALDAELDKEGLSPAQPGKGRNVWFCTGYTLASDKSSCVALHDCDIVTYERGMLARLLYPLANPGFQYEFCKGFYARVADNKLNGRVGRLLVGPLLRSLQQVYGHSDYLEYLSSFRYPLSGEFAMRTHVLNGIKIPGDWGLEIGVLSEIYRNYTTRQSCQVEIADNYDHKHQPLAEEDGTGGLLRMSNDIVQSLLRKMATMGVNITSDSFRVLKATYYRNALDMMEIYNHEATMNGLKFDQHTEEAAVEMFTQAILDAGQSFIERPNEKPFIPSWSRVQSAFPDILQRIYQAVEDDNSGDV"]}}, {"location": "[2266498:2269945](+)", "type": "CDS", "id": "<unknown id>", "qualifiers": {"locus_tag": ["ctg1_2018"], "transl_table": ["11"], "translation": ["MPEIYRYDLPSRAGDQRQLGQLTGAACAVECAEIAERHQGPVMLIAQDMQNALRLQDEIKQFTDQPVMALADWETLPFDSFSPHQEIISSRLSTLYQLPTLASGILILPVNTLMQRVCPHNFLHGHALVMQKGQRLSRDTLRAQLEQAGYRSVDQVMEHGEFATRGALLDLYPMGSERPYRIDFFDDEIDSLRLFDIDSQRTLEEVAAINLLPAHEFPTDKNAIELFRSQWREHFDVRREAEHIYQQVSKGTLPAGIEYWQPLFFEQPLLPLFSYLPANTLLVISGDVESSAGRFWQDVNARYENRRVDPMRPLLPPASLWLRSDELFGELKQWPRIQLKTELLPEKSGNTNLDYAALPSLAVQAQAKAPLDALRHFLESFSGPVVFSVESEGRREALQELLARIKLKPGAIRSLPEAHGPGHYLLIGASEHGFIDGLRNRALICESDLLGERVSRRRQDSRRTINPDVLIRNLAELHPGQPVVHLEHGVGRYIGLTTLETGGIQAEYLMLAYAGDAKLYVPVSSLHLISRYAGGAEENAPLHKLGSDAWSRARQKAAEKVRDVAAELLDIYAQRAAKTGFAFKHDKQQYQLFCESFPFETTIDQAQAINAVLSDMCQPLAMDRLVCGDVGFGKTEVAMRAAFLAVENHKQVAVLVPTTLLAQQHYDNFRDRFANWPIRIEMMSRFRTAKEQAQVLADAQEGKVDILIGTHKLLQNEIKWRDLGLLIVDEEHRFGVRHKERIKAMRADVDILTLTATPIPRTLNMAMSGMRDLSIIATPPARRLAVKTFVREYDDLSVREAILREVLRGGQVYYLYNDVENIEKAATRLSELVPEARVAIGHGQMRERELERVMNDFHHQRFNVLVCTTIIETGIDIPTANTIIIERADRFGLAQLHQLRGRVGRSHHQAYAWLLTPHPKSMTTDAHKRLEAIASLEDLGAGFALATHDLEIRGAGELLGEGQSGQMETIGFSLYMDLLENAVDALKEGREPSLEDLTNSQTDIELRMPALLPDDYIPDVNTRLSFYKRIASAQHNDDLDDIKVELIDRFGLLPDAARNLLDIAALRLAAIKLGVRKVEASEKGGFIEFSEKNKVDPAWLIGLLQQEPQHWRLDGPTRIRFIRDLSERKVRITWVSEFINKMVDNASV"]}}, {"location": "[2270216:2270756](-)", "type": "CDS", "id": "<unknown id>", "qualifiers": {"locus_tag": ["ctg1_2019"], "transl_table": ["11"], "translation": ["VNKSMLAGIGIGVAAALGVAAVASMNVFSSTPQYAQVLSATEIKQTLKDPRQECRNVTLTHRRPVQDENRIAGSVLGAVAGGVLGHQFGGGRGRDVATVAGALAGGYGGNQAQGALQQRDTYTTTEQRCKTVYDKHEKLLGYDVTYKIGDRQGKIRMDNDPGTRIPLDNNGHLMLGDKA"]}}, {"location": "[2271043:2272348](-)", "type": "CDS", "id": "<unknown id>", "qualifiers": {"locus_tag": ["ctg1_2020"], "transl_table": ["11"], "translation": ["LTTPMKKIVIVGGGAGGLELATQLGHKLGRKKKAQITLVDRNHSHLWKPLLHEVATGSLDEGIDGLSYLAHAHKHGFSFQLGALTQLDRENNRLQLAEILDEQGEVLVPQRELEYDTLVMALGSTSNDFGTPGVKDNCIFLDNPHQARRFRNEMLNLFLKFSASEGKQEKVNIAIVGGGATGVELSAELHNAVKQLHSYGYKGLDSQALNVTLVEAGERILPALPARISSAAHSELTKIGVRVLTQTMVTSAEKKGLHTKSGEFIDADLMVWAAGIKAPDFMKEIGGLETNRINQLVVEPTLQTTRDPNIYAIGDCAACALPSGGFVPPRAQSAHQMASRVLANILAEIKGQPQKPYVYKDHGSLVSLSRFSTVGSLMGNLMRGSMMVEGRIARMVYISLYRMHQVALHGYFKTGLMMLVGSINRVIRPRLKLH"]}}, {"location": "[2272571:2272682](+)", "type": "CDS", "id": "<unknown id>", "qualifiers": {"locus_tag": ["ctg1_2021"], "transl_table": ["11"], "translation": ["MRSQKLHATLSRLNQERETILSIGQASFEMRIIRRG"]}}, {"location": "[2272763:2273783](-)", "type": "CDS", "id": "<unknown id>", "qualifiers": {"locus_tag": ["ctg1_2022"], "transl_table": ["11"], "translation": ["MLDVLGCELDAEEREILQHPLTGGLILFSRNYHDPAQLRELVRQIRAASRHRLVVAVDQEGGRVQRFREGFTRLPAMQAFSALNPSAEAETLAQQAGWLMASEMIAMDIDISFAPVLDIGYGSAAIGERSFHEDPAIALQMARCFIRGMREAGMKTTGKHFPGHGAVSADSHKETPRDTRSEAEIRRHDMPIFQQLIAERALDAIMPAHVIYTEVDPRPASGSSHWLKTVLRQELGFDGVIFSDDLSMEGAAIMGSYAERGQAALDAGCDMILVCNNREGAVSVLDNLPAMEADRVARLYHRGDFTRQQLIDSSRWKETSVALDRLQGRWLNHKAAAGR"]}}, {"location": "[2273805:2274648](-)", "type": "CDS", "id": "<unknown id>", "qualifiers": {"locus_tag": ["ctg1_2023"], "transl_table": ["11"], "translation": ["VTSFTDPELQRLLKQHFPAASAAASFLPLDGLSGFSLKVKLAGRTLLARRVARGAMMPGVDRQREYRLLRKLASSGRVPQVYGCSRDWLLLSWQPGEPLTPPQLVGYLEPLIGEVVKLHRLPLTGYRLQLLPLLMSYWQRSDARRRNTHWLRALQRCQRLREPRPLRLGVLHMDIHSANLLADGERLRFIDWEYAGDGDVALELAAIIGGNGLDSSQQQLLIATYGRLQHIDEERLRHQVARWQPWLELLAASWYELRWQQSGEQHFHTLAAEGWQRVTG"]}}, {"location": "[2274631:2275228](-)", "type": "CDS", "id": "<unknown id>", "qualifiers": {"locus_tag": ["ctg1_2024"], "transl_table": ["11"], "translation": ["MNWTIIKRSGVLMVALILSGCIHQPQQPQTPAPVEPVPPPVIVPEQPKPEPGQNVPPPPKLQTLDWSATVSPLVGQMLKADGITAGNVLLVDNVKNSTNGSLQSAKATAALQNALANNGRFTLVTPQQLSVARQTLGLSADDSLVSRSKAIGLARYVGAQYVLYSNAEGDIKSPSLQMQLMLVQTGEIIWSGSGDVVH"]}}, {"location": "[2275224:2275608](-)", "type": "CDS", "id": "<unknown id>", "qualifiers": {"locus_tag": ["ctg1_2025"], "transl_table": ["11"], "translation": ["MRAGIIAITLLAALSGCSSDPTTINTSQSLIMESAVLSAGITTAAPTIDESQGQQRASTVLFNQQEKPVQVSYRFYWYDDKGLEILPFERPNTLVVPAQGKAEISSQTGNLTASKVRLYLYLQGVVK"]}}, {"location": "[2275634:2275985](-)", "type": "CDS", "id": "<unknown id>", "qualifiers": {"locus_tag": ["ctg1_2026"], "transl_table": ["11"], "translation": ["MAEETIFSKIIRREIPADIVYQDELVTAFRDISPQAPTHILVVPNLLIPTANDVVPGHEAALGRMITVAAKIAKDEGIAEDGYRLIINCNKHGGQEVYHIHLHLVGGHPLGPMLAS"]}}, {"location": "[2276215:2277649](-)", "type": "CDS", "id": "<unknown id>", "qualifiers": {"locus_tag": ["ctg1_2027"], "transl_table": ["11"], "translation": ["MFKNAFANLQKVGKSLMLPVSVLPIAGILLGVGSANFTWLPAVVSHVMAEAGGSVFANMPLIFAIGVALGFTNNDGVSALAAVVAYGIMVKTMAVVAPLVLHQSAEDIAAHHLADTGVLGGIIAGSIAAYMFNRFYRIKLPEYLGFFAGKRFVPIISGLAAIFFGVVLSFIWPPVGTAIQTFSQWAAYQNPVVAFGIYGVVERALVPFGLHHIWNVPFQMQIGEYTNAAGQVFHGDIPRYMAGDPTAGKLSGGFLFKMYGLPAAAIAIWHSAKPENRAKVGGIMISAALTAFLTGITEPIEFSFMFVAPILYAIHAILAGLAFPICILLGMRDGTSFSHGLIDFVVLSGNSSKIWLFPVVGLIYGLVYYTIFRVLIAKLNLKTPGREDSTSEQAAGTASEMAASLVAAFGGKENITNLDACITRLRVSVADVAKVDQAGLKHLGAAGVVVAGSGVQAIFGTKSDNLKTDMDDYMRSH"]}}, {"location": "[2277965:2278757](-)", "type": "CDS", "id": "<unknown id>", "qualifiers": {"locus_tag": ["ctg1_2028"], "transl_table": ["11"], "translation": ["MFLVDSHCHLDGLNYETLHQDVSDVLAKAAARDVKFMLAVATTLPGYRAMVELIGDRPNVAYSCGVHPLEQQEEYDFAELRQLAADPRVVAMGETGLDYFYQKETKLRQQASFREHIRVGRDLNKPVIVHTRDAREDTLAILKEEQVEGCGGVLHCFTEDRQTAEKLLDMGFYISFSGIATFRNAEQIREAARYVPLDRMLVETDSPYLAPVPHRGKENQPAYTRDVAEYMAVVKGVTIEEMARATTENFSRLFHVPMSRLTS"]}}, {"location": "[2278762:2279767](-)", "type": "CDS", "id": "<unknown id>", "qualifiers": {"locus_tag": ["ctg1_2029"], "transl_table": ["11"], "translation": ["MNWYPWLNHSYKQIIAQHVAQRGHHALLIQALPGMGDDALIWGIGRWLMCRQPEGLKSCGKCHACELMQAGTHPDWYRLEAEKGKNALGIDAVRSVTEKLYHHAQQGGAKVVWLPDAQQLTEAAANALLKTLEEPPKNTWFLLSSREPSRLLPTLRSRCLLWHLPPPDEAQSLQWLQKHCSASLNERSAALRLSAGAPAAALALLEEKNWQQRLRVCQALPAALSGDIMSLLAVFNYDDVARRIGWLCSLLVDAAKWQQGGGQFIGNIDQQALVIHLASLLPTSALDASLRQWVVCRDRLLTVVAVNRELLLTEQLLSWETIIKPVFSGSELKE"]}}, {"location": "[2279763:2280396](-)", "type": "CDS", "id": "<unknown id>", "qualifiers": {"locus_tag": ["ctg1_2030"], "transl_table": ["11"], "translation": ["MNSKFIVIEGLEGAGKTTAREAVVSELQRHGINDIIFTREPGGTPLAEKLRELIKQGVEGERVTDSAELLMLYAARVQLVENVIKPALARGAWVVGDRHDLSSQAYQGGGRGMDAGLMNSLKQAVLGDFAPDLTLYLDVTPQIGLQRARARGELDRIEQESLNFFTRTRERYLALASADSRIKTVDATRPLEQVTAALQQTLTQWLQEQR"]}}, {"location": "[2280385:2281411](-)", "type": "CDS", "id": "<unknown id>", "qualifiers": {"locus_tag": ["ctg1_2031"], "transl_table": ["11"], "translation": ["MTKSKKIVLALLAAVVLIVAYGYWQTRQFAVSPLTIDRETIFTLPAGAGRVALEKELESQHVIRSTPWFGMLLKLEPELANFKAGTYRFTPKMHVREMLALLASGKEAQFPLRFVEGSRMQEWLSQLRSAPYLKHTLADDKLATVAAALKLTGEQQGVEGWFYPDTYLYTANTSDVALLKRAFDRMEKQVDGEWQGKTDNLPYKSKNDMLTMASIIEKETAIATERGKVASVFINRLRLGMRLQTDPTVIYGMGDSYQGVLTRKNLETPSAYNTYTIGGLPPAPIAMPGKASLQAAAHPEKTDFLYFVADGKGGHTFTTNLASHNKAVQVYRLAQKEKHEQ"]}}, {"location": "[2281403:2282222](-)", "type": "CDS", "id": "<unknown id>", "qualifiers": {"locus_tag": ["ctg1_2032"], "transl_table": ["11"], "translation": ["MIWVNGEVRDTVEVRDRAVQFGDGCFTTARVQQGFIQRLAAHLQRLQQGCERLMIKGVDWPALEAEMILAASNGYEGVLKVILTRGSGGRGYSAQGCEKPTRIISLSTYPAHYHQLRRSGVRLALSSVRLGKNPHLAGIKHLNRLEQVLIRTELEQTDADEALVLDSDGMLVECCAANLFWRVDKQVFTPDLSASGVNGIQRQQVMRLVAQLGYTLSEVRAGIDALAAAEEVLITNALMPVLSVNQIEQWHYASRQLFDLLNPMVKDGKIDD"]}}, {"location": "[2282384:2283626](-)", "type": "CDS", "id": "<unknown id>", "qualifiers": {"locus_tag": ["ctg1_2033"], "transl_table": ["11"], "translation": ["VSKRRVVVTGLGMLSPVGNTVESTWNALVAGQSGISPIDHFDTSAYATRFAGLVKDFNCDDFISRKDQRKMDAFIQYGIVAGIQAMQDSGLEITEENASRIGAAIGSGIGGLGLIEENHTSLVNGGPRKISPFFVPSTIVNMVAGHLTIMFGMKGPSISIATACTSGVHNIGHAARIIAYNDADVMLAGGAEKGSTPLGVGGFGAARALSTRNDNPQAASRPWDKDRDGFVLGDGAGVVVLEEYEHAKKRGAKIYAEVVGFGMSSDAYHMTSPPENGAGAALAVVNALKDAQLSAEKIGYINAHGTSTPAGDKAEAQAVKSVFGADARRVMVSSTKSMTGHLLGAAGAVESIFSILALRDQVVPPTINLDNPDEGCDLDFVPHTARQTKGLEYVLCNSFGFGGTNGSLIFRKV"]}}, {"location": "[2283714:2283951](-)", "type": "CDS", "id": "<unknown id>", "qualifiers": {"locus_tag": ["ctg1_2034"], "transl_table": ["11"], "translation": ["MSTIEERVKKIIGEQLGVKQEEVVNTASFVEDLGADSLDTVELVMALEEEFDTEIPDEEAEKITTVQAAIDYINGHQA"]}}, {"location": "[2284105:2284840](-)", "type": "CDS", "id": "<unknown id>", "qualifiers": {"locus_tag": ["ctg1_2035"], "transl_table": ["11"], "translation": ["MSFEGKIALVTGASRGIGRAIAETLVARGAKVVGTATSQSGADAISSYLGDNGKGLLLNVTDAASIESVLENIRSEFGEVDILVNNAGITRDNLLMRMKDDEWLDILDTNLTSVFRLSKAVMRAMMKKRAGRIITIGSVVGTMGNAGQANYAAAKAGLIGFSKSLAREIASRGITVNVVAPGFIETDMTRALSEDQRAGILAEVPAGRLGGAQEIANAVAFLASDEAAYITGETLHVNGGMYMV"]}}, {"location": "[2284854:2285784](-)", "type": "CDS", "id": "<unknown id>", "qualifiers": {"locus_tag": ["ctg1_2036"], "transl_table": ["11"], "translation": ["MTQFAMVFPGQGSQTLGMLADLAAANPLVEKTFREASDALGYDLWQLVQQGPAEELNKTWQTQPALLAASVAIFRVWQEKGGKAPSMLAGHSLGEYSALVCAGVIAFTDAIKLVELRGKLMQEAVPEGTGAMQAIIGLDDVSIAKACEESAQGQVVSPVNFNSPGQVVIAGNKEAVERAGAACKAAGAKRALPLPVSVPSHCALMKPAADKLAIALEQLTFSAPTFPVVNNVDVKVESAPEAIRSALVRQLYSPVRWTESVEFIAQQGVTSLLEAGPGKVLTGLTKRIVDTLTAAAVNDQASLSAALEQ"]}}, {"location": "[2285817:2286771](-)", "type": "CDS", "id": "<unknown id>", "qualifiers": {"locus_tag": ["ctg1_2037"], "transl_table": ["11"], "translation": ["MYSKIIGTGSYLPEQVRSNADLEKMVDTSDEWIVTRTGIRERRIAGPDETVATMGFQAASRALEMSGIDKNDIGLIVVATTSSSHAFPSSACMIQQMLEIDDAASFDLAAACAGFTYALSVADQYIKNGVVKNALVIGADVLARMLDPNDRGTIILFGDGAGAVVLEASEEQGIISTHLHADGRYGQLLTLPNQDRENQENPSYVTMAGNEVFKVAVTELAHIVEETLQANNLDRAAIDWLVPHQANLRIINATARKLGMDMDKVVVTLDRHGNTSAASVPTALDEAVRDGRIQRGQLVLLEAFGGGFTWGSALVRF"]}}, {"location": "[2286777:2287812](-)", "type": "CDS", "id": "<unknown id>", "qualifiers": {"locus_tag": ["ctg1_2038"], "transl_table": ["11"], "translation": ["LTRLTLAIDAMGGDFGPCVTVPASLQALESNPHLHLLLVGDPDIITSSLATADSALRARLQIIAAESVIASDARPSQAIRASRGTSMRIALEQVKEGHAQACISAGNTGALMGLAKLLLKPLDGIDRPALMTVLPHQQHGKTVVLDLGANVDSDSAMLVQFAVMGAVVAEEVLAISRPRVALINIGQEDSKGLTSIRDAAAILRAAAEINFIGYLEGNDLLTGKTDVLVCDGFVGNVTLKTMEGVVRMFLSLLKSQGEGKKKAWWLRLLGRILQKRLAKKFGHLNPDQYNGACLLGLRGTVIKSHGAANQRAFTVAIQQAEQAVQRQIPQRIAARLEAVLPKSD"]}}, {"location": "[2287834:2288005](-)", "type": "CDS", "id": "<unknown id>", "qualifiers": {"locus_tag": ["ctg1_2039"], "transl_table": ["11"], "translation": ["MAVQQNKPTRSKRGMRRSHDSLTTAALSVDKVSGETHLRHHITADGYYRGRKVIVK"]}}, {"location": "[2288019:2288541](-)", "type": "CDS", "id": "<unknown id>", "qualifiers": {"locus_tag": ["ctg1_2040"], "transl_table": ["11"], "translation": ["MQKVKLPLTLDAVRTAQKRLDYQGVYTPEQVERIAESVVSVDSDVECVMSFAIDEQRLAVLKGTAEVSLTLCCQRCNKNFPQHVHVSYCFSPVVTDEQAEALPEAYEPIDVNEFGETDLLAMVEDEIILALPVVPVHDSEHCEVSEADMVFGKLPAEAEKPNPFAVLASLKHK"]}}, {"location": "[2288683:2289268](+)", "type": "CDS", "id": "<unknown id>", "qualifiers": {"locus_tag": ["ctg1_2041"], "transl_table": ["11"], "translation": ["MRQLVLASTSSYRKNLLSKLQLPFISAAPNADETPREGESATELVMRLAAAKAEALATDFPNHLIIGADQVCVLDGKICGKPHSDANARAQLRAASGHSVVFYTGLALFDSSNASLQVLCEPFSVHFRTLSDEEIAEYVRQEQPLDCAGSFKSEGLGIALFDRLSGRDPNTLVGLPLIALAEMLRNAGVNPLAV"]}}, {"location": "[2289303:2290266](-)", "type": "CDS", "id": "<unknown id>", "qualifiers": {"locus_tag": ["ctg1_2042"], "transl_table": ["11"], "translation": ["MKTNTPAVHFIAISADEAGQRIDNFLRTQLKGVPKSMIYRILRKGEVRVNKKRIKPEYKLEAGDEIRIPPVRVAEREDDNVSPKLAKVAALEAAIIYEDDYLLVMNKPSGTAVHGGSGLSFGVIEGLRALRPDARFLELVHRLDRDTSGILLVAKKRSALRSLHEQLREKGMQKDYLALVRGQWPSHVKAVRAPLLKNILQSGERVVKVSSEGKPSETLFKVEERYAIATLVKASPVTGRTHQIRVHTLHAGHPIAFDDRYGEAEFDQQLSGTGLKRLFLHAAALRFTHPNTGEVMRVEAPLDEQLKRCLTLLRKTTLTG"]}}, {"location": "[2290887:2294298](+)", "type": "CDS", "id": "<unknown id>", "qualifiers": {"locus_tag": ["ctg1_2043"], "transl_table": ["11"], "translation": ["MKRMLINATQQEELRVALVDGQRLYDLDIESPGHEQKKANIYKGKITRIEPSLEAAFVDYGAERHGFLPLKEISREYFPSNYNSHGRPNIKDVLREGQEVIVQIDKEERGNKGAALTTFISLAGSYLVLMPNNPRAGGISRRIEGDDRTELKEALSSLELPDGMGLIVRTAGVGKSAEALQWDLGFRIKHWEAIKKAADSRPAPFLIHQESNVIVRAFRDYLRQDIGEILIDNPKVLELARQHIAALGRPDFSSKIKLYTGEIPLFSHYQIESQIESAFQREVRLPSGGSIVIDTTEALTAIDINSARATRGGDIEETAFNTNLEAADEIARQLRLRDLGGLIVIDFIDMTPVRHQRAVENRLREAVRQDRARIQISHISRFGLLEMSRQRLSPSLGESSHHVCPRCSGTGTIRDNESLSLSILRLIEEEALKENTKEVHAIVPVQVASYLLNEKRDAVSAIEKRQGGVRAIIVPNDNMQTPHYSVLRVRSGEETQTLSYHLPKLHEAEMALPSEEEHAERKRPEQPALAAFVMPEAPPAPQEAAPEKTAPKAVVKSQAPAAAQPGLISRLVSGLKKLFAAPEKSAEQPEQLVVEEKIAASSAPRGERRNNRRQNNRRDRNGERTERNADRGERNDRNADRNERGAERNTDRNERSAERNTDRNERSNERNERAPRERNNEAREGRDDNRRNNNRRNGQQTDARSERMVPDEFERSETAQTRQPRQERQRRRPGQNQEEKSTQLQEQKVAEPVIESVQTTEEQEDSQQVMPRRKQRQLNQKVRIETAEQTAARSFEPQESAPVAAPVVAQPAVETDEQDERDGNNMPRRSRRSPRHLRVSGQRRRRYRDERYPTQSPMPLAHAAASPESASGKVWISYPVSQVSDHETHEDPPHSVVPAYGHADIAPSGAIESAPAVASVAERAAAPSVAADVAPAPEIQAAPAAAVQAESVQIAEPQPENQPEITPVETEETAAIDAPVDQQPAVISAADDAVAAETAAQAVPAQEVQPEAAEAQVDEVQDVSAPLVAEASAEVKQHHALTDEPVVSAEHPSVADDAPAPVAARAETVTVAEAPEQAGRYKHHATAPMTKAPAPDYQPEASRQSDWVRPDFNFEGKGSAGGHAATQQATAPATRP"]}}, {"location": "[2294538:2295504](-)", "type": "CDS", "id": "<unknown id>", "qualifiers": {"locus_tag": ["ctg1_2044"], "transl_table": ["11"], "translation": ["MRLSTGMIYDQQMQGIQSANSSWLKAGNEMTTGNRVNKPSDDPVAAAQAVVVSQAQAETSQYDTARIFATQSQSTEETTLKQVADVIISAQTTIVAAANGTLSDADRSSYATQLEGVRAQLLNLANSTDGNGRYTFAGYQSDKAPFTTDASGNTTYTGGTVPITQKVDSSRTLVTNHTGKQVFDNLTSSATKEPDGKDGESNIFSILDTAIKSLKEPLSGADQSKIDLESANIAKTNRGLSNALNNVSSVRSEIGTNLQELSNLDSKSGDTTLNLKTQMNSLIGVDTAEAISSYTMQQAALKASYTVFQQMSKLSLFSLNS"]}}, {"location": "[2295525:2297181](-)", "type": "CDS", "id": "<unknown id>", "qualifiers": {"locus_tag": ["ctg1_2045"], "transl_table": ["11"], "translation": ["MANLINTAMTGLNAASAALNTTSNNITNYAVTGYSRQTTVLAQNSSTLSGSNYYGNGASVSNVYREYDQFISKQLLAASTQSSAISTQAGQMSNIDDMLSGTTNTLSTNIQDFFKSLQTLSSNAGDSSSRQAVLGKAEGLVNQLKVTDTYLTNLDNSLNVSVKSTVDQVNNYAKQIANVNQQITKLKGVGAGNEPNDLLDQRDQLVSQLNKLVGVNVSQQDGGSFNISVGNGISLVQGDSYNQLAAVPSSADPGRTTIASVDSVTGAKTELPESLVTTGSLGGLLAFRKDLDGVRNQVGQLALALGSSFNTQHEAGLDSNGDKGEAFFNLGSPVATSNGNNKGDASLTVAYDADKIDNVKASNYKMTWDGGSWNVVRLSDNAQVKDVDASTPGTVKFDGLTITVGASGTLQNDDSYTIKPVTNVISGMSVNITDEAKLATAGSTGGASNNENVKSLLALQTKSLINGTSTLTQAYAGLVADVGNKTSTLETTSTTQTAVVTQLTKQQQSVSGVNLDEEYSNLARYQQYYMANAKVLQTASTIFQSLLTAVG"]}}, {"location": "[2297313:2298255](-)", "type": "CDS", "id": "<unknown id>", "qualifiers": {"locus_tag": ["ctg1_2046"], "transl_table": ["11"], "translation": ["MSDNSQSLTSAAYDSRSLNNLKRLAASDPKAHAREVAKQVEGMFVQMMMKSMRQALPQDGMLSTEQTRLYTSMYDQQIGQQIGAKGLGLADTIVKQMESQKAPDEKAGTVPMPLDKSFINTLPPLAMEQMVRKAVPRFSGSETPLSGDNGDFIARLMQPARAASEQSGIPHHLILAQAALESGWGQRQILTRDGKPSYNLFGIKATGSWQGKTTEVMTTEYENGIAKKVKQTFRVYDSYFAALNDYVKLLSNNPRYAAVTSASSPEQGAKALQAAGYATDPNYAQKLVGMIQQFKNMGEKVVKAYSQDLGDLF"]}}, {"location": "[2298254:2299361](-)", "type": "CDS", "id": "<unknown id>", "qualifiers": {"locus_tag": ["ctg1_2047"], "transl_table": ["11"], "translation": ["MRNVLIRSVLLLTLAVSALAQADRIRDLTTVGGVRDNSLIGYGLVVGLDGTGDQTTQTPFTTQSLSNMLSQLGITVPAGTNMQLKNVAAVMVTAKLPAFGRQGQVVDVVVSSLGNAKSLRGGTLLMTPLKGVDNQVYALAQGNILIGGASVSAGGSSAQVNQVNGGRITGGATIERELPNNFGSSNLVNLFLNQEDFGMAQRISDAINSRGGYGMAQALDGRTVQIRSSANGTSQVRLLADIQNIDVAVAVQDAKVIINSRTGSVVMNREVMLTQCAIAQGSLSVTVNQTQNVNQPNTPFGGGQTVVTPQTQIDMRQSGGALQTVNASANLNSVVRAMNALGAKPIDLMSILQAMQSAGCLHAKLEII"]}}, {"location": "[2299370:2300072](-)", "type": "CDS", "id": "<unknown id>", "qualifiers": {"locus_tag": ["ctg1_2048"], "transl_table": ["11"], "translation": ["MAQQISLPGRWLVATLLLTLNGCALVPRKPLVEGSTTAQPLPASPALVNGSIFQGVMPMNYGYQPLFEDRRPRNIGDTLTITLQENVSASKSSSANAGRDGSAEFGLTATPRALVGLLGGDKSTLGGSGKNDFSGKGGATANNTFTGTITVTVNQVLPNGNLNVIGEKQIEINQGTEFIRFSGVVNPRTISASNSVVSTQVADARIEYVGNGYINEAQNMGWLQRFFLNISPM"]}}, {"location": "[2300161:2300944](-)", "type": "CDS", "id": "<unknown id>", "qualifiers": {"locus_tag": ["ctg1_2049"], "transl_table": ["11"], "translation": ["MIRSLWIAKTGLDAQQTNMDVIANNLANVSTNGFKRQRAVFEDLMYQTMRQPGAQSSEQTTLPSGLQIGTGTRPVATERLHNQGNLSQTDSSKDVAINGQGFFSVQMPDGTTAYTRDGSFQTDQNGQLVTNAGFPVQPAIVIPPNSLSMTISRDGVVSVTQQGQANPVQVGQLTLSTFINDAGLSSMGENLYQETQASGAPNESNPGNNGAGTLYQGYVETSNVNVAEELVSMIQTQRAYEINSKAISTSDQMLAKLTQI"]}}, {"location": "[2300959:2301715](-)", "type": "CDS", "id": "<unknown id>", "qualifiers": {"locus_tag": ["ctg1_2050"], "transl_table": ["11"], "translation": ["MDHAIYTAMGAASQTLDQQAVTASNLANASTPGFRAQLNAARAVPVEGLSLPTRTLVTASTPGADMTQGALDYTERPLDVAMQGDGWLAVQTANGTEAYTRNGNMQVSPTGQLTVQGNAVMGDGGAIAIPQGSEITIAADGSITALNPGDPPNATVQLGRLKLVQARGNELTRGDDGMFRVSASTQAQRGATLEADPAMKVMPGVLEGSNVKATQTMVDMIANARRFEMQMKVISSVDENEQKANQLLSMG"]}}, {"location": "[2301736:2302945](-)", "type": "CDS", "id": "<unknown id>", "qualifiers": {"locus_tag": ["ctg1_2051"], "transl_table": ["11"], "translation": ["MGFSQAVSGLNAASSNLDVIGNNISNSATAGFKSSTVAFADMFAGSKVGLGTKVASVVQDFGDGTTTTTSRGLDVAISSAGFFRMADANGGVFYSRNGQFTLDAERNIVNMQGLKLTGYPATGTPPTVQAGANPVALSVPTTAMSARATTTAAMTANLNSTDSSKDLTKLNINDSTTYNAKSAMTTFDSLGNAHTVNLYFVKTADNNWTVHPVDSSTGTAGTNTNLVFDANGQLTTPANGQVSYSMGALNGSTAQPGMTISLAGSLQQNNGKSTFGNPTQDGYKPGELTSYQINDDGTLVGSYSNEQTQVLGQIVLSNFANPEGLKSEGDNVWSATSSSGQALTGTAGTGNLGTLTAGALESSNVDLSKELVNMIVAQRNYQSNAQTIKTQDQILNTLVNLR"]}}, {"location": "[2302975:2303647](-)", "type": "CDS", "id": "<unknown id>", "qualifiers": {"locus_tag": ["ctg1_2052"], "transl_table": ["11"], "translation": ["MSITVGVNETQATTTLKSSTSSSDTSAADLQGNFLTLLVTQLKNQDPTNPMDNSQLTTQLAQINTLSGVEKLNTTLGSISGQITSGQSLQASTLIGHGVMVNGSQILAGNSTTTPFGVELAQAATSATATITDASGKVVQTIDLGAQTAGVHTFQWDGKASDGTTAADGKYSVAISASNASGQLVSQPLNYALVSGVSTNSSGAVLDLGTQGTTTLEKVRQII"]}}, {"location": "[2303658:2304063](-)", "type": "CDS", "id": "<unknown id>", "qualifiers": {"locus_tag": ["ctg1_2053"], "transl_table": ["11"], "translation": ["MALLNIFDIAGSAMAAQSQRLNVSASNLANADSVTGPDGQPYVAKQVVFQTNAAPGSAAGGVKVAEVIDDPAPARLVYEPGNPMADAKGYVKMPNVDVVAETVNTLSASRSYQANVEVLNTVKQMMMKTLTMGQ"]}}, {"location": "[2304066:2304480](-)", "type": "CDS", "id": "<unknown id>", "qualifiers": {"locus_tag": ["ctg1_2054"], "transl_table": ["11"], "translation": ["MLDKLDAALRFNTEALNLRAQRQEILASNIANADTPGYQARDIDFASQLSKAVENGRAQGTGLSLAVTSARHIPAETLQSPSIDLMYRIPAQPALDGNTVDMDRERTEFADNSLKYQTDLTLISSQIKGMMSVLQGQ"]}}, {"location": "[2304634:2305303](+)", "type": "CDS", "id": "<unknown id>", "qualifiers": {"locus_tag": ["ctg1_2055"], "transl_table": ["11"], "translation": ["MPKSTHLLAALLSLLCAPASAADLTAQLTEFFKIRYEQTGASADKLKVVVKTAQNMWPACDTPQFSLPGNSRMWGNISVAANCDRNRRYIQVQVQVTGSYVVATRQISQGEAISASDVRMEQGRLDTLPARTLMQPGEAIGAVTLRDITPGQPMTLMMMRQAWRVKAGQTVIVYASGDGFSISSEGKAMNNAAALQSVRVRMNSGQIVMGQVGSDGNVLISL"]}}, {"location": "[2305410:2305710](+)", "type": "CDS", "id": "<unknown id>", "qualifiers": {"locus_tag": ["ctg1_2056"], "transl_table": ["11"], "translation": ["MSIDRTQPLKPASSVQQRETNDVTPSKPRAAESKSSVTSGTQVLLSGTQSQLTKASSQDINIARVEELKTAIRNGELKMDSGKIADALIQQAKDSLQGN"]}}, {"location": "[2305714:2306146](+)", "type": "CDS", "id": "<unknown id>", "qualifiers": {"locus_tag": ["ctg1_2057"], "transl_table": ["11"], "translation": ["MDKLQNSLDKMLEVLSSLAEVMDAEQEQLSAGQVNSSLLQRITEDKSSLLATLSFVEQMRHDAEKAAGLYEPYSHHPALAQRWATIQSHTLKLRDTNTHNGMLLNHQIKHNEQALQVLKPYHSQKFYGPDGQAVSSGRVSRKA"]}}, {"location": "[2306208:2307747](-)", "type": "CDS", "id": "<unknown id>", "qualifiers": {"locus_tag": ["ctg1_2058"], "transl_table": ["11"], "translation": ["MNLLKSLAAVSSMTLFSRVLGFARDAIVARVFGAGMATDAFFVAFKLPNLLRRIFAEGAFSQAFVPILAEYKSKQGEEATKVFVAYVSGLLTLILAIVTVLGMFAAPWVIMVTAPGFTDTADKFALTSSLLRVTFPYILLISLASLAGAILNTWNRFSVPAFAPTLLNVSMIGFALFAAPHFHPPVMALAWAVVAGGVLQLGYQLPHLKKIGLLVLPRLNLRDAGVWRVMRQMGPAILGVSVSQISLIINTIFASFLVSGSVSWMYYADRLMEFPSGVLGVALGTILLPSLAKSFASGNQAEYSRLMDWGLRLCFLLALPSAVALGILAKPLTVALFQYGKFSAFDAAMTQRALVAYSVGLMGLIVVKVLAPGFYSRQDIKTPVKIALFTLLATQVMNLAFIGPLKHAGLSLSIGLAACLNAALLYWQLRKQDIFQPQPGWMSFLLRLLLAVLAMAAALVGMLYLMPEWASGNMLSRLLRLAAVCAVGGGVYFAVLGVTGFRPRDFARRTQS"]}}, {"location": "[2308007:2308793](-)", "type": "CDS", "id": "<unknown id>", "qualifiers": {"locus_tag": ["ctg1_2059"], "transl_table": ["11"], "translation": ["MSALQIGIVGLGEIAQKAWLPVLTHTEGWQIAGAFSPNQEKARPVCASYRIPLLTSLEQLAAASDAVFVHSSTASHYGIVDFFLRAGVDVCVDKPLAATLNEAERLVELADKRGRKLMVAFNRRFAPRYLQLKSMLTQPASLRMDKHRSDSVGPDDLRFTLMDDYLHVVDSALWLSGGEGKLQSGTLQINDSGQMLYAEHHFAVGDLSGDRYARLAVWKCRPPFKGARPRLAKYAGTAWLCGSRTSFYPLCGKPDNAANQR"]}}, {"location": "[2308789:2309443](-)", "type": "CDS", "id": "<unknown id>", "qualifiers": {"locus_tag": ["ctg1_2060"], "transl_table": ["11"], "translation": ["MNKILFTAVEARVVGCLLEKQVTTPDQYPMSLNGVVTACNQKSNREPVMSLTDSEVQNTLDMLVKKHQLTALNTGSRVVKYEQRFCNSTFGQMKLSAAEVAIIANLLLRGAQTPGELRIRCARIHDFADMTEVEQTLERLAQHEHGQLVVRLAREPGKRESRYMHLLSGEVDESSRADGHHPDDHRGDLEGRIAQLEQQVATLQRQIAQLLNNGEVK"]}}, {"location": "[2309450:2310044](-)", "type": "CDS", "id": "<unknown id>", "qualifiers": {"locus_tag": ["ctg1_2061"], "transl_table": ["11"], "translation": ["MFGYRTHAPKVRLTTDRLVVRLINERDDWRLADYYAENRAFLKPWEPVRDDSHCYPSGWQARLGLIGEMHKQGNAFYFAVMDPQETEVRGVANFSNVVRGSFHACYLGYSLGEKWQGQGMMFEALQSAIRYMQRQQRMHRIMANYMPHNQRSGALLARLGFEKEGYAKSYLLIDGRWQDHVLTALTCNEWTPERRGA"]}}, {"location": "[2310100:2310211](-)", "type": "CDS", "id": "<unknown id>", "qualifiers": {"locus_tag": ["ctg1_2062"], "transl_table": ["11"], "translation": ["MQGREYQILYPNAVLSHFDVKDILLNPLAVIVVIRE"]}}, {"location": "[2310300:2310954](+)", "type": "CDS", "id": "<unknown id>", "qualifiers": {"locus_tag": ["ctg1_2063"], "transl_table": ["11"], "translation": ["MTLKLYIYDHCPFCVKARMIFGLKNIPVELVVMMNDDEATPQRMIGQKMAPILMKEDGSCMAESLDIVHYVDASDRQPLLTGSTHAAISDWLRHISSYVNKLLIPRVAEAPFAEFATPEARRYFKNKKQGVYGDFAELKEHSPGLIKNVNDDLRKLDRLIVQSNAVNGELSLDDIHLFPLLRSLSLVAGIEYPTRVADYRDNMAKQTQINLLSSLAS"]}}, {"location": "[2311096:2311660](+)", "type": "CDS", "id": "<unknown id>", "qualifiers": {"locus_tag": ["ctg1_2064"], "transl_table": ["11"], "translation": ["MKKSFYALGALLLALLVSGCNQIAQYSISEQEINQALEKHNRYEKNIGVAGLVDAHITLTDLHSQIGREQANRVTLTGKANVSISSLFGPQQAEMTLTMRAEPMFNQQEGAIYLKDMELTDIQVQPEKMQGVLKTLTPYLNESLKSYFNQKPAYVLSTDRSKAESLAKRFAKGLEVKPGELVIPFTD"]}}, {"location": "[2311793:2312846](+)", "type": "CDS", "id": "<unknown id>", "qualifiers": {"locus_tag": ["ctg1_2065"], "transl_table": ["11"], "translation": ["MTDQPQQLTIRRPDDWHIHLRDGEMLEAVAPFTSEICGRAIVMPNLVPPVTSVAAARAYRERIVAAVPAAHDFTPLMTCYLTDGLDPDEIEAGFAEGVFTAAKLYPAHATTNSAHGVTSIASIAKVLERMQKIGMPLLIHGEVTDAHIDIFDREARFIETVLHPLRQQFPELKVVCEHITTQEAAAYVLEGNQYLAATITPQHLMFNRNHMLVGGIRPHLYCLPILKRNIHQQALRDAVASGHRRFFLGTDTAPHTRDRKETSCGCAGVFNAPSMLSAYATVFEEIGALAHFEAFCSENGPGFYGLPLNEDKVRLIRQPWTVPESIRVGGNGDNLVPFLAGETLNWQVVL"]}}, {"location": "[2312921:2313167](+)", "type": "CDS", "id": "<unknown id>", "qualifiers": {"locus_tag": ["ctg1_2066"], "transl_table": ["11"], "translation": ["MRIEVTVAKTTSLPAGAIDALTQELSKRIDKHFPDGNNTISVRYASANSLTVMGGDKEAKDQITDILQETWESADDWFITD"]}}, {"location": "[2313538:2313796](+)", "type": "CDS", "id": "<unknown id>", "qualifiers": {"locus_tag": ["ctg1_2067"], "transl_table": ["11"], "translation": ["MMDSNKDVIQTHPLIGWDISTVDSYDAMMIRLHSLSSNQQQADEAEVGQTYWLTTDVARQFISILEAGIAKIEATDYQDRDYKKH"]}}, {"location": "[2313902:2315027](+)", "type": "CDS", "id": "<unknown id>", "qualifiers": {"locus_tag": ["ctg1_2068"], "transl_table": ["11"], "translation": ["MVYDLIVVGSGSVGAAAGWYATQAGLKVLMIDGHHPPHREGSHHGESRLIRHAYGEGARYVPMVLRAQQLWDRLEQDSGERVMQRCGVLNLAPQQAEFIQNVMRSAEQFRLDVEILSEADVMQRWPQIALPNGYIGVFEPASGYLKAEVAVKSWIRLAREAGCAQLFNCPVNHIDTQNGLQTVATADGVYQARRLLLSAGTWVKTLCPELPVAPVRKVFAWHQADGRYSENNKFPAFTVEMPDGNHYYGFPADNNALKMGKHEGGQPIASAAERKPFGALAADGSELFSFIRQFLPGVGVCLRGEACTYDNSPDGDFIIDTLPGEPDRMVISGLSGHGFKFASVLGEIAAQFAQGRQSEFDLTPFSLSRFANDL"]}}, {"location": "[2315081:2316551](-)", "type": "CDS", "id": "<unknown id>", "qualifiers": {"locus_tag": ["ctg1_2069"], "transl_table": ["11"], "translation": ["MGEKSEGQQPHKKHFWNKNKATGKELNIDDITIVDKSMLKRAVGAAALGNAMEWFDFGVYSYLAVTIGKVFFPGGSPAAQLLATFGAFAAAFLVRPVGGLVFGPLGDRIGRQKVLAITMIMMSIGTFCIGIIPGYHSIGIMAPVLLLLARLLQGFSTGGEYGGAATFIAEYSTDERRGFMGSFLEFGTLGGYLLGAGLVTALTAAMPEQDLLDWGWRIPFFIAAPLGLFGLYIRLKLEETPAFQKHMEKQDALEHSKPRLGLWQMLSKYRAAMLKCIGLVLLFNVSNYMLTSYMPSYLTGILGLSELSSLLLILVVMFVMMPLTLFWGHWNDRLGRRPVIWAGAIGLIVLAVPCMMLIGTGNMLLVFTGLIILGAIHTCFSGSMPATLPALFSTDIRYSALAIGFNLSVSLFGGTTPLITTWLVEKTGNLLMPAYYLMGAGVIGVITVFTLRETARKPLRGSAPSVGSRAEAQRLVDKLRLRRKKAAAE"]}}, {"location": "[2317139:2317694](+)", "type": "CDS", "id": "<unknown id>", "qualifiers": {"locus_tag": ["ctg1_2070"], "transl_table": ["11"], "translation": ["MRWKNSVTRYGALSIGMHWLVAVAVYGMFALGLWMVTQGYYDEWYHKAPELHKSIGMVLFAVMLVRVVWRFVSPPPKPLKSYSPLVRHGAVIAHLLLYGLLFAILISGYLISTAEGKPVDVFGVLPVPALFTGLGEQADLAGNIHLWLAWSVVILSVLHGLAALKHHFIDRDITLKRMLGHRID"]}}, {"location": "[2317714:2318290](+)", "type": "CDS", "id": "<unknown id>", "qualifiers": {"locus_tag": ["ctg1_2071"], "transl_table": ["11"], "translation": ["MLKKTILGLTTAALLMTGATANAAEYKIDKEGQHAFVQFRIKHLGYSWLYGSFKDFDGAFTFDEADPSKDKVNVVINTASVDTNHAERDKHLRSAHFLNTGKFPQATYVSTGVVKEGEGLTVNGNLTLNGVTKPVKLSAKLMGEGKDPWGGYRAGFEAAGKIALKDFNVETDLGPASQDVDLIISLEGVRQ"]}}, {"location": "[2318340:2319393](-)", "type": "CDS", "id": "<unknown id>", "qualifiers": {"locus_tag": ["ctg1_2072"], "transl_table": ["11"], "translation": ["MPVLHNLVSNEELKARMLAETEPRTTVSFYKYFTIEDPRAFRDALYVALTRLKVFGRVYVAAEGINAQVSVPASLYEEMKATLYGFHPALDKLRMNIALDDDGKSFWVLRLKVRERIVADGITDESFDASDVGAYLKAAEVNAMLDDPEAVFVDMRNHYEYEVGHFDNALEIPADTFRDQLPMAVDMLEQDKDKKIVMYCTGGIRCEKASAWMRHNGYENVYHIEGGIIEYARRAREQGLPVRFKGKNFVFDERMGERISDDVIAHCHQCGEPCDNHVNCLNDGCHLLFIQCPACAVKFNHCCSPLCMEELALTPEEQRARRAGRENGNKIFNKSRGLLSTTMHIPSPKE"]}}, {"location": "[2319602:2320523](+)", "type": "CDS", "id": "<unknown id>", "qualifiers": {"locus_tag": ["ctg1_2073"], "transl_table": ["11"], "translation": ["MTQLPQFSRALLHPRYWFTWLGIALLYVLVLLPYPVLYYVGCGLGRLSMRFLKRRVDVARRNLELCFPEMPAAEREALMKRNFESLGMGLIETGMAWFWPEWRITKWFKVSGLEHISKAAADQKGVLLIGMHFLTLELGARIFGIHNPGIGVYRPNDNALIDWLQTWGRMRSNKSMLDRKDLKGMIRALKSGDIIWYAPDHDYGPKSSVFVPFFAVDQAASTKGSYLLIRSGKPAVIPFVPRRLPAGKGYEMVILPEEQAIPLNDEAATAARMNNIVEQGVLMAPDQYMWLHRRFKTRPEGQPALY"]}}, {"location": "[2320710:2321109](+)", "type": "CDS", "id": "<unknown id>", "qualifiers": {"locus_tag": ["ctg1_2074"], "transl_table": ["11"], "translation": ["MNLYATLEEAIDAAREEYLAANPEQEEDEVSVSQFNLQKYVMQDGDIMWQAEFFTDDGDEGECLPLSSGEAAQAIFDGEFDEVELRQEWLAENTLHEWDDGEFQLEPPGDTEEGKAAAEEWEDDNSESDNLI"]}}, {"location": "[2321122:2321356](-)", "type": "CDS", "id": "<unknown id>", "qualifiers": {"locus_tag": ["ctg1_2075"], "transl_table": ["11"], "translation": ["VLIRAMAMGLSILVLSGCGSIISRTVPGQGQGNQYYPGVQWDVRDRPWRFIAIIDLPLSLVVDTLLLPVDARHGPYE"]}}, {"location": "[2321523:2324082](-)", "type": "CDS", "id": "<unknown id>", "qualifiers": {"locus_tag": ["ctg1_2076"], "transl_table": ["11"], "translation": ["MNKSTVIPTEYIDALPLSPERKGALRDAVPENAEDSFSQLHHQLADEGSTQTRPDDAPQASVKARVEMSWPDSVDEGRQFGKDALDRTTLKAMPKHTRSSMYPEEWRTNPVARAWDAVRGRKSTPRYASKEEQKREDKWRHVGSIRRYILLFLTVFQTVVATWYMKTILPYQGWALIDPMEMINQNWQQSVLQILPYVLQTGILILFAVLFCWVSAGFWTALMGFLQLLIGKDKYSISYLTSGDEPINPEHRTALIMPICNEDVGRVFAGLRATWESVVRTGEQDNYDVYILSDSYNPDIAMAEQKAWMELVRDVGGEGRIFYRRRRRRVKRKSGNIDDFCRRWGSQYSYMVVLDADSVMSGECLNGLVRMMEANPNAGIIQSSPKASGMDTLYARCQQFATRVYGPLFTAGLHFWQLGESHYWGHNAIIRVQPFIEHCALAPLPGEGSFAGSILSHDFVEAALMRRAGWGVWIAYDLPGSYEELPPNLLDELKRDRRWCHGNLMNFRLFLVKGMHPVHRAVFLTGVMSYLSAPLWFMFLALSTALQVVHTLMEPQYFLQPRQLFPVWPQWRPELAIALFSTTLVLLFLPKLLSIILVWCKGAKPYGGALRVLVSLCLEMLFSVLLAPVRMLFHTVFVVSAFLGWEVVWNSPQRDDDATPWSEAFKRHGSQMLLGLVWAGGMGWLDLNFLWWLSPIVFSLILSPFVSVWSSRRTLGQASKRGKLFLIPEEYNPPQELLDTDRYVELNRERALDDGFMHAVFHPSFNALASAMATSRHLQSDILDFARDRRVEQALSGSPANLNRDSRLALLSDPVTLSRMHYRLWQNADKYRDWSDHYHSLKLNPLALNNAK"]}}, {"location": "[2324074:2325628](-)", "type": "CDS", "id": "<unknown id>", "qualifiers": {"locus_tag": ["ctg1_2077"], "transl_table": ["11"], "translation": ["MNNKPKLMKLRWVGAAVLFSMYANSSWAFSIDDVAKQAKDLAGKSFEAPKSNLPSQLREMKYANYQQIQFNHDKAYWSKLKTPFKLEFYHQGMYFDTPVRLNEVTANSVREIKYSPEYFNFGNVPHDADTLKNLGFAGFKVLYPLNSKDKKDEISSFLGASYFRVIGAGQVYGLSARGLAIDTALPSGEEFPRFKQFWIERPKPQDKHLVIYALLDSPRATGAYRFLITPGKDSTVDVQSKVYLRDKIGKLGVAPLTSMYLFGANQPTSQVNYRPALHDSNGLSIHAGNGEWIWRPLNNPKHLAVSTFTVENPRGFGLLQRGREFDKFQDLDDRYDLRPSGWIEPQGDWGKGRVELVEIPTADETNDNIVAFWTPESLPEAGKEMKFAYRLHFTRDESQLHSPETAYVKSTLRSTGDVKQSNLVRQPDGTVAFIVDFVGPEMSKLPENTAVTPQVSIGNNGELVENSVRYNPVTKGWRLMLRIRIKDAKQPTEMRAALVNGDKTLTETWSNQLPANE"]}}, {"location": "[2325879:2327004](+)", "type": "CDS", "id": "<unknown id>", "qualifiers": {"locus_tag": ["ctg1_2078"], "transl_table": ["11"], "translation": ["MTRKTQQREYFLDSIRAWLMLLGVPFHVSLIYSTQSWSVNSSSPSEWLTLLNDFIHAFRMQVFFVISGYFSYMLFLRYNPSSWLKVRMERVGIPMLTAIPLITLPQFFMLKEWTSKIGNWSSMTFYQQYNALVWDLISHLWFLLVLVLLTLAGRWLFTILRDSKREKSDHSDLGWGRLTLWILLCCLAWCIFRRTLFIFAPQILGDALFNMAVMQTLFYLPFFVLGAMAWKYPAIKALFVRPVPWTFVGSALAFAAYVANQTWSHGGGWLYEIDALTSMLMGLWMINVVFSLGYRLLNSHSPRVRYLVNASLFIYLVHHPLTILYGILFVNEIGNNTLGFFAGLVFVFGIAFVLYEIHLRIPLLRFLFSGKAQH"]}}, {"location": "[2327040:2328516](-)", "type": "CDS", "id": "<unknown id>", "qualifiers": {"locus_tag": ["ctg1_2079"], "transl_table": ["11"], "translation": ["MTEIHQWPDAGFSATTARSRLAQAVIPLAEQHPEHSGIFPLDEGLDAFAARYLLISMAERSLDIQYYIWQNDMSGRLLFSAVLTAAQRGVKIRLLLDDNNTGGLDDTLSELNRHPNIEIRLFNPFSFRTLRALGYITDFARLNRRMHNKSFTVDNTATIVGGRNIGDEYFAAGDEPLFTDLDVLAVGPVVGEVAQDFSRYWQSRAVAPLNTVVDEEAGELSAVTLPQAWRETTRVQRYLRRVDESPFVSQLESRSLPFIWANTRLLSDDPRKGLGRARTSTLLPQRMLSAIGKPQRQFDIISAYFVPTRAGVAQLLSLVRKGVKIAVLTNSLAANDVSVVHAGYAKWRKKLLRHGVTLYELKPHNGMAPASHDRGLTGNSGASLHAKTFSVDNQQLFIGSFNFDPRSAMLNTEMGLVIESESLATQVHQRFMTSMPDKAWTLRLDKWGHINWVEYPDDPEKEVVHKHEPQTRLMQRLLVRLVSRLPIEWLL"]}}, {"location": "[2329520:2330900](-)", "type": "CDS", "id": "<unknown id>", "qualifiers": {"locus_tag": ["ctg1_2080"], "transl_table": ["11"], "translation": ["MSPVGKALGMLLLAAGLAGCATHVERAPSSLPIPAQWRNQAGPAAAVEADWWRAFNDPALNQLVMQALRHNPDILTARSRVDQYRAQLRGAEGDNFPTLDAGVTSSRARAISAVTGQPYQYSVFQGLLQANYDVDLWGERSSSIDAAGATLAAQQAAAAAAELTIASSVASGYMTLVSLDEQLRVTEATLASRDNSLKLAQRQFETGYTSRLEWLQSRSEYQTAKAQVPLLRHQIAQQENALSILVGMNPRRVARQNHFEHLTVQTLPAVMPSQLLQRRPDIVQAERQLLAADASLRSARASLLPSLNLTASGTLQSSALHQLADNPFRLWSIGGSILAPLLNREALTAQVDVSMATRNQALYNYEKVVRAAFSEVNNDLDAIERYQQQLDELLLQQQVAQEALRIARNRYQNGYASYLDELDAQRTLFSTQLGVVQAKNNLLLAQIDLYRAMGGGWRP"]}}, {"location": "[2330896:2331985](-)", "type": "CDS", "id": "<unknown id>", "qualifiers": {"locus_tag": ["ctg1_2081"], "transl_table": ["11"], "translation": ["MSQQEQQLDERLRNNKLRIISIALGSGIALVGVLVILYAWQLPPFTSQTQSTENAYVRGQVTFISPQVSGYITAVNVLDFQPVHRGDLLMKIDDRIYRQRVHQSSAQLNMKKAALANNQQQRRSAEAVIKRNQAALQNAKAQALKGALDLKRVENLVADGSLSVRERDASRASNSQMLAGVEQAQATLEVSRQDLETTIVNRASLEADVANAQAALELAQIDLDNTKIIAPRDGQLGQIAVRQGAYVTAGTRLTSLVPQQMWVIANLKETQMARIRPGLPVSFSVDALDGERFNGEVEYISPAAGSEFSAISPDNATGNFVKIAQRIPVRIKITSDNAARLRPGMSVEVSIDTADMQGGVKK"]}}, {"location": "[2331981:2333670](-)", "type": "CDS", "id": "<unknown id>", "qualifiers": {"locus_tag": ["ctg1_2082"], "transl_table": ["11"], "translation": ["VSGDNANPYAPREWAPGEKPMLPGSPSTPSHPGYKRIAFGIVGLLICITGALSNALVTANLTNLQGVFGAYSNEIAWLPAVYVMGNISINLLLVKFRQQYGLRVFTEAFLVLYVLVAFFHLLVNDLSSAIIVRAAHGMVGGALSSLGIYYQVQAWPARHRLKALAIGLGASQLAIPLARLFSTELLQLDQWRGLYLFELGLALMALGAVLILKLPPGERTKVFEKKDFLTFFLMAPGMALFCGVLSLGRIEWWTSTPWLGVCLALGLVLVTAAVLVEHNRSNPLINTRWLGSGAIFRLGILMILLRIMLAEQNTGAIGYLQQIGLQNDQMQGLALAILAGVAAGIICSALTINPKHLSWPIVLSLIVVMVASLMDAQSSPLTRADNMYISQFLLGFSTSFFIAPAMLLGVSSVITQPKNLVSFVVLFGMSQNLGGLMGSALLGTFQTWREKYHSSLLGDRLSLLDPNVTDRLTQYNNLFASQIGDTTLLGAQSTTQLQTAATLQANVLAYNDVYILTAVLAGVTLLWVLWRLSRLRYLNWQQAKREAESERRAMQQLNTEKQ"]}}, {"location": "[2333671:2334103](-)", "type": "CDS", "id": "<unknown id>", "qualifiers": {"locus_tag": ["ctg1_2083"], "transl_table": ["11"], "translation": ["LNSHELNFSRLLHLTANAWRQAIDRRMKDNGLSMSSWMAVATIATQQQPINQKALAQALGLEDASVVPLIDRLVKQQLVERVQPAEDRRKRLLHVTPKGELLNQRLKTEADALRHELLSGLDPAELATTQRVLQQLLTATEAK"]}}, {"location": "[2334430:2335381](-)", "type": "CDS", "id": "<unknown id>", "qualifiers": {"locus_tag": ["ctg1_2084"], "transl_table": ["11"], "translation": ["MFNTNILQPLHREDISDRMSQESSAAVQHGSFLNQISRVLAGPVFLWADNEYMKTSQGGTLFMNNLEAVQPAQATASSPSHYSQPEVCRRRKYNTEFVNKVKQELFTHTVGEVAKRYRLPYPTVYKWSIALGGVRAKIKRSNGKEKIKQGNAREKIKRGNGREIAQQSRFHTLMRLKKHCVNRVNDLCSQQQNLRERSQKVIISKVAKEEGICIGTLKSWVVNASNYSFHSRSVFLLPMSTADKNHSVKKSYPRQSAGGNSDAHQLKARRNVDLVKFRANKSSTTPTTVRTDSTDAQKIEKGFVKCFQHLARWLNK"]}}, {"location": "[2336277:2336703](+)", "type": "CDS", "id": "<unknown id>", "qualifiers": {"locus_tag": ["ctg1_2085"], "transl_table": ["11"], "translation": ["MLDDRYWNRDLKKYATRWREHLHIALGDVKRGAAPYCNKHHVEEWAARRKRSRAVISRHELGDIKSKQRISLIEQINKTILNPALRHIELMIRIGIFENVAIKSAYSGQFFTLTAPSNHAYTVFGHRGPEWNGANPRAAFR"]}}, {"location": "[2336960:2337200](-)", "type": "CDS", "id": "<unknown id>", "qualifiers": {"locus_tag": ["ctg1_2086"], "transl_table": ["11"], "translation": ["VRGRANTLQTLVQGAGSGSLQKLIVDLKSAQGDAQKAAKVMADNLGGAWEGFRIQIEETTDGALRGLTKNLSNAITGVS"]}}, {"location": "[2338054:2338603](-)", "type": "CDS", "id": "<unknown id>", "qualifiers": {"locus_tag": ["ctg1_2087"], "transl_table": ["11"], "translation": ["MPLNIPTLLTLFRVVLIPFFVLAFYLPFQWAPLVCALIFIFAAITDWFDGFLARRWKQTTRFGAFLDPVADKVMVAMALVLVAEYFHSWWITLPAATMIAREIIISALREWMAEIGKRSSVAVSWIGKVKTTAQMLALFALLWRPNSLVEGVGVAALYIAAVLTFWSMFQYLNASRRDLFEH"]}}, {"location": "[2338674:2340507](-)", "type": "CDS", "id": "<unknown id>", "qualifiers": {"locus_tag": ["ctg1_2088"], "transl_table": ["11"], "translation": ["VSNVFDSKSFLKTVTSQPGVYRMYDAGGTVIYVGKAKDLKKRLSSYFRGNLGSRKTEALVALIEQIDVTVTHTETEALLLEHNYIKLYQPRYNVLLRDDKSYPYIFLSADHHPRLASHRGAKHAKGEYFGPFPNGYAVRETLSLLQKIFPVRQCENSVYRNRSRPCLQYQIGRCLGPCVEGLVTEEEYARQIDYVRLFLSGKDDQVLNQLVARMEQASGDLRFEEAGRLRDQIQAVRRVTEKQFVSNQGDDMDVIGVSFDSGMACLHVLFIRQGKVLGSRSYFPKVPGGTELAEVVQTFVGQFYLQGSQARTLPSDILIDFTLPEKDLLAASLTALSGRRVSIQSKPRGDRARYLKLARTNAATALITRLAQHSTIHQRLAALAQTLKLPAIGRMECFDISHTMGEQTVASCVVFDANGPLRSEYRRYNISGITPGDDYAAMNQVLRRRYGKAIEESKIPDVIVIDGGKGQLAQAKEVFAQLDVTWDKSHPLLLGVAKGTDRKAGLETLFLEPEGEGFSLPPDSPALHVIQHIRDDSHNHAITGHRNKRAKVKNTSALETIEGIGPKRRQMLLKYMGGLQPLINASKEEIARVPGISTALAEKIFYALKH"]}}, {"location": "[2340499:2341159](-)", "type": "CDS", "id": "<unknown id>", "qualifiers": {"locus_tag": ["ctg1_2089"], "transl_table": ["11"], "translation": ["LISVFLVDDHELVRAGIRRILEDIKGIQVVGEANCGEDAVKWCRAHSTDVVLMDMNMPGIGGLEATRKIIRYAPDCKIIMLTIHTENPLPAKVMQAGASGYLSKGAAPQEVISAIRSVNAGQRYIASDIAQQMALSQIEPQRAESPFSCLSERELQIMLMITKGQKVTEISEQLNLSPKTVNSYRYRMFSKLNISGDVELTHLAIRHGLFSAEPLISSE"]}}, {"location": "[2341608:2341833](+)", "type": "CDS", "id": "<unknown id>", "qualifiers": {"locus_tag": ["ctg1_2090"], "transl_table": ["11"], "translation": ["MSQIDFSTSEEAQALANEVTCMKALVTLMLKAMGQADAGKVIIKMEQCINDLEDPQQAQVFTNTIQQIKHAFRQ"]}}, {"location": "[2341933:2342272](+)", "type": "CDS", "id": "<unknown id>", "qualifiers": {"locus_tag": ["ctg1_2091"], "transl_table": ["11"], "translation": ["MGLLIKAVLGAAVVVLIAILSKTRHYYLAGLIPLFPTFALLAHYIVASERGTEALRTTIIFGMWAILPYFVYLLSLWYFSTVMRLPAALLAAVSCWGLTAWLLVVVWSKWHG"]}}, {"location": "[2342268:2342871](-)", "type": "CDS", "id": "<unknown id>", "qualifiers": {"locus_tag": ["ctg1_2092"], "transl_table": ["11"], "translation": ["MPSSLLAMLGSYRYSVFVREEGWSIPPRLSTPGQEYDRYDCSDVICLIAWSAQHGICGYARLMASPLVDKGGLEAGKEPGGGENDAAWEMSRLSARLEVDAELPLSILWHATQLAKESGLQYLYSAATPLLEKILDQHDISYQSLMPGIVQSEDNLFAVKIPVNQPNLAGKFCGVRCFSPEEVLPTFAASVSFGLPEHLD"]}}, {"location": "[2343030:2343753](-)", "type": "CDS", "id": "<unknown id>", "qualifiers": {"locus_tag": ["ctg1_2093"], "transl_table": ["11"], "translation": ["MTSENYFIWRADLKSAYDNGSGIAHITRVIEQQLKELELDFYSLFIRHPVPFTRPKTFLYSNYPQNWLEHYWREDFYQLDPVLKICSVPGKVWLWDDEDLSSGQRVFDDARIHGIYHGISCSVMASNRSVGILSMSTANALKNIVLTPEIELKIQYISELTMAALIDINDISMATTKLDLSERELEVLKWTAEGKTSAEISLILSISQNTVNFHQKKMQKRFNAPNKTQIASYAAAIGLI"]}}, {"location": "[2344564:2345959](+)", "type": "CDS", "id": "<unknown id>", "qualifiers": {"locus_tag": ["ctg1_2094"], "transl_table": ["11"], "translation": ["MVDQSKESITCEEAPETLRRNLHNRHIQLIAIGGAIGTGLFMGSGKTISLAGPSIIFVYMIIGFMLFFVMRAMGELLLSNLEYKSFSDFAADLLGPWAGYFTGWTYWFCWVVTGIADVVAISSYFQLWFPDFSIWMSALLCIAVFLSLNIATVKLFGEMEFWFAIIKIVAIVALIVTGIVLVAMHYPSPGGSHAALSNIWDHGGLFPKGLSGFFAGFQIAVFAFVGIELVGTAAAETHDPKTVLPRAINAIPLRIIMFYVLALIVIMAVTPWDHVVADRSPFVEMFVLIGLPAAASIVNFVVLTSAASSANSGIFSTSRMLYGLSQQGVAHRSFGILSSRAVPTTGLLFSCLCLLGGVALIYLIPNVMTVFTLVTTVSAILFMFVWTIILCSYLAYRKKHPQRHAASSYKMPLGKFMCWICLAFFAFVLVLLTLEEDTRKALMVTPLWFVMLAAGWFLRKRKER"]}}, {"location": "[2346011:2346980](-)", "type": "CDS", "id": "<unknown id>", "qualifiers": {"locus_tag": ["ctg1_2095"], "transl_table": ["11"], "translation": ["MDFVSQLVLGAAVTVALLGSRMPVWQAALVGAACGILPGLDMIRDHGDAIHNMTQRHGASHALLWLTLFSPLLATFFRYLFRPQISSLRWWAAVWLALISHPLFDLTTVYGTQLALPFSDRPFAIGCMSVIDPLFILPLLLGVVAALILRSRSGWRCNLSGLIFSCMYLIWSMVAQTWVIQAAHRQLLMQQGDVRQLLVTPTAFNTLQWRIVVMTPESYREGFYSLLSPFKPLMLTTHARGRELYQQYGANRYVQRVAWFSRGFFSMKRVDKRIEITDLRIGEESPYPFTFDLGTETLNNLSDKPERVPFQPPPLGKLWSRF"]}}, {"location": "[2347004:2347706](-)", "type": "CDS", "id": "<unknown id>", "qualifiers": {"locus_tag": ["ctg1_2096"], "transl_table": ["11"], "translation": ["MFLVICYYPRTHMDHELKVNSIDRLPAKTPTRRARAVAAKRSAILTAALEFFSQYGIHGTTLDKVAERANVSKSNLLYYFPSKEDLYIAVLKDLLDVWLTPLRALRCDQPPLDAIREYIRLKLEVSRDHPQASRLFCLEMLQGAPLLKAELAGDLRQLVEEKAAIIESWVANGKLSPVQPHHLIFMLWATTQHYADFATQVQAITGQSLKDESFFHQTVENVQRMVIEGIRVR"]}}, {"location": "[2348115:2349018](-)", "type": "CDS", "id": "<unknown id>", "qualifiers": {"locus_tag": ["ctg1_2097"], "transl_table": ["11"], "translation": ["MPAFFSRYKFVMKPQEMVLILITMVWGGTFLIVSHAMTVSGPFWFIGLRFATAAVLLALISWRTLGAMTWQEVKAGTLIGLAIGCGYGLQAYGMQTLSGSKSAFITALYVPLVPLVPLLQWAFLGRMPGLMSWVGVVLAFGGLLLLAGAESGVAAFNVGEIATLIGTLAIAAEIILIGACAGKVNVQRVTIVQLAVASLFGFIIMLPNGESVPSFSPYLLFSAVGLGMASALVQVAMNWAQCSISPTRATVIYAGEPVWAGIVGRIAGERLAAIALLGGAFIILGVLVSELKLQRKKKGT"]}}, {"location": "[2349299:2349530](+)", "type": "CDS", "id": "<unknown id>", "qualifiers": {"locus_tag": ["ctg1_2098"], "transl_table": ["11"], "translation": ["MATQQSKAHRVGEWANVRGTSTEIAEAIFEVANYDEKLAETIWEQQGSDEVLLRAFDKTDSDVLTWDNKVVERKNV"]}}, {"location": "[2349680:2351054](+)", "type": "CDS", "id": "<unknown id>", "qualifiers": {"locus_tag": ["ctg1_2099"], "transl_table": ["11"], "translation": ["MSYKTINPASNKLIKSWPDHSDSQVEKALATADALYHSTWSKGDIQPRLQVLKKMADLIDSRTEELAKAASVEMGKLLGQSRSEVELCAQIARYYAENAERFLAPERYPSELGEAWVEHHPIGVLVAVEPWNFPFYQLMRVLAPNLAAGNPVLAKHAKNVPHCATLFEQLVTEAGAPQGAWTNLFVSNEQIATLIADDRVQGAALTGSERAGSAVAQQAGKYLKKTTLELGGNDVFVVLEDADLEKAVEAAAGARLSNCGQVCTAAKRFLIHEKIAERFMEKFTAAFKAVKIGDPLDETTTLGPLSSAEARDGLDKQVQQAVANGAKLVLGGAPVAGEGCFYQPTILTDIKRSNPAYFEEFFGPVAQVYVLKDDDDVVKLANDSHYGLGGSVFTQDIARAKALASRIETGMVYINSATNTSAELPFGGVKRSGFGRELSDLGIKEFVNQKLVVVSKG"]}}, {"location": "[2351139:2352789](-)", "type": "CDS", "id": "<unknown id>", "qualifiers": {"locus_tag": ["ctg1_2100"], "transl_table": ["11"], "translation": ["MIKKFSLCTLAICSAFSTVPALAADSDYQLEQVLMMSRHNLRAPLADNGSLLEQATQKAWPKWDVPGGQLTTKGGVLEVYMGRYTREWLEQQGLAKQGECPNSDAVYVYANSLQRTVATAQFFATGAFPGCDIPISHQDAMGSMDPIFNPVITNSSEEFNKQALTAINSASEKLALQPAFQRLEKIINFKNSPACNGKKQCDLSSNNQNTFTADNGKEPNVTGPLKTGNALVDAFTLQYYQGFPAEQVAWGQIKTPEQWQELAAIKNGYQNTLFSSPVVAREVAAPLVDYIRSLLVDQDKATAPKVTLMVGHDSNIASLLSALDVKPYTLPEQNEQTPIGGMVQFQRWHDKKNDRELVKVEYVYQTSSQLRDEQPLSLNNPPQRVILQMAGCPTDANGFCGWEQFTQVLNKSLQGTPLQVAAPAAGHEVKPADSNTAVSKALAAKAAADKAAAERAAAEKIAAEKAVAAQAAADKAAADKVAAEKMAQDKAAAAKAALDKAAAETAQAKQEQNKAVEKAPGDKATVEKGKADNKASDGASDDKDRAIKS"]}}, {"location": "[2353784:2354441](+)", "type": "CDS", "id": "<unknown id>", "qualifiers": {"locus_tag": ["ctg1_2101"], "transl_table": ["11"], "translation": ["MDRIVSSTRDSSLLSTHRVLRNTYFLLGLTLAFSALTATLSTVFALPAPGLILMLAGFYGLMFLTYRLANSPSGILAAFAFTGFLGYCLGPILNSFLSAGMGDVIGLALGGTALVFFCCSAYVLTTRKDMSFLSGMLMAGFVVLLIAVVANLFLNIPALHMAISVLFVLFSTGAILWETSNIIHGGETNYIRATVSLYVSIYNIFVSLLSLLGMSRSN"]}}, {"location": "[2354545:2354872](+)", "type": "CDS", "id": "<unknown id>", "qualifiers": {"locus_tag": ["ctg1_2102"], "transl_table": ["11"], "translation": ["VQFNGKEIARDAQGYLKSTADWSEGLALQLAAEEAIELSEAHWEVVRFVREFYLEFNTSPAVRMLVKAMSQKYGEEKGNSRYLFRLFPKGPAKQATKIAGLPKPVKCL"]}}, {"location": "[2354875:2355154](-)", "type": "CDS", "id": "<unknown id>", "qualifiers": {"locus_tag": ["ctg1_2103"], "transl_table": ["11"], "translation": ["MPIICQRVWVHGRVQGVGFRYGTRLEAQKHDLRGYAKNLDDGSVEILACGEAQQVASLLAWLKGGGPGRARIDKVLSEPWHPATVPQGFTTG"]}}, {"location": "[2355242:2356433](+)", "type": "CDS", "id": "<unknown id>", "qualifiers": {"locus_tag": ["ctg1_2104"], "transl_table": ["11"], "translation": ["MTVRLILAKGREKSLLRRHPWVFSGAVARLEGKAQPGETIDVCDSQGKWLARAAWSPSSQIRARVWSWQQDESIDIDFFVRRLNAAQQLRDWLALRDNLDSYRLIAGESDGLPGITIDRFGNFLVLQLLSAGAEYQRAALITALQRCYPDCAIYDRSDVSVRKKEGLELTQGVVLGDAPPPLLPITEHGMKLLVDIQTGHKTGYYLDQRDSRQATRRYAQGRRVLNCFSYTGGFAVSALMGNCKEVISVDTSQAALDVARQNVELNGLDVSKAHFQRDDVFKLLRRYRDEGEKFDLIIMDPPKFVENKNQLMGACRGYKDINMLAMQLLNPGGMLMTFSCSGLMATDLFQKILADAAVDAQREVQFIEQFRQAADHPVISSYPEGMYLKGFACRVI"]}}, {"location": "[2356494:2356812](+)", "type": "CDS", "id": "<unknown id>", "qualifiers": {"locus_tag": ["ctg1_2105"], "transl_table": ["11"], "translation": ["MIASKFGLGQQVRHQLYGFLGVIVDVDPEYSLADTEIDDAATSETLRGAPWYHVVMEDDDGQTVQTYLAEAQLSWEIPGEHPEQPSLDELAASIRQQLQAPRLRN"]}}, {"location": "[2356837:2357257](-)", "type": "CDS", "id": "<unknown id>", "qualifiers": {"locus_tag": ["ctg1_2106"], "transl_table": ["11"], "translation": ["MNDGTVADILLSAKTIALVGASDNPARPSYRVMAYLLTQGYQVIPVSPKLAGKTLQGQTVYAALADIPVKIDMVDVFRHSDAAWEVAQDAIAIHAGILWLQIGVINEQAAVLAKESGLQVVMDRCPKIEIPRLGLEKPH"]}}, {"location": "[2357443:2358079](+)", "type": "CDS", "id": "<unknown id>", "qualifiers": {"locus_tag": ["ctg1_2107"], "transl_table": ["11"], "translation": ["MKLRMAITGLLAMLVAANSLATTLKLSADIDLLVLDGRKITGSLLKGAEGLELERGEHQLLFQVEKTFKNSAQAAISWKSSPQIVTFTARSSSVVISIPQLTTLREAKHFDSKPRFTLVNELGAEVDTKRDRLLGRTQSSFEQAMLAYNMSGKVASVPRFAHTLPLKAPAGPLSGITSSLHPAQPVRLWLLQVDTATRQRLIMLMNALHTS"]}}, {"location": "[2358160:2358619](+)", "type": "CDS", "id": "<unknown id>", "qualifiers": {"locus_tag": ["ctg1_2108"], "transl_table": ["11"], "translation": ["MDQTTRTVQAQKHIALVAHDHCKTSLMQWVAIHKEKLQHHILYATGTTGHLVQRATGLPVTAMMSGPMGGDQQVGALISEGRIDLLIFFWDPLNAVPHDPDVKALLRLATVWNIPVATNRTTADFIIHSPLFDRQVEIEIPDYQLYLQQRLK"]}}, {"location": "[2358633:2360688](-)", "type": "CDS", "id": "<unknown id>", "qualifiers": {"locus_tag": ["ctg1_2109"], "transl_table": ["11"], "translation": ["MELKATSLGKHLAQHPYNRVRLLTAGIEVSGEKHEYTIPFNQLQAIKCKRGLVWGELEFTLPDGKVVRLHGTEWNETQRFYHYLSQLWQQWSSEMSDVSATVLTAQQHQIHQAERQDRWLSRGDIAGWQRAIHQAFDSLPLPVERLDEFDNCREAYQFCLKWLNDGERQRFNRNAGWTERVLEQHADFFSQVETSPLNASQARAVVNGEDAVLVLAGAGSGKTSVLVARAGWLMMRKQASAGQVLLLAFGRKAAEEMNERIRARLATGDIQARTFHALALHIIQQGSNKSPAISRLETDSDMRQALLIEVWRQQCSEKKAQANGWRQWLTDELKWDLPDGTFWQDDRLARQLASRLERWLGLMRMHGGTQAEMIESAPEAVRLLFTKRVKLMAPLMKAWKGALKEEGAIDFAGLIHQAVNLLDKGRFISPWKHILVDEFQDISPQRAALLAALRRQNTQSSLFAVGDDWQAIYRFSGADMALTTAFHHYFGAGDHCVLDTTYRFNQRIGEVANAFVQANPAQLKKPLNGLSKGNKKSISLLPEEQLEPLLNKISGYAKPDERILLLSRYHHLRPEVLNKAATRWPKLNIEFSTIHASKGQQADYVIVLGLSEGKEGFPAAARESVMEDALLPVPEDFPHAEERRLAYVAMTRARQQVWLLYDPDAPSVFVAELSKQGVPTLRKP"]}}, {"location": "[2360820:2361267](+)", "type": "CDS", "id": "<unknown id>", "qualifiers": {"locus_tag": ["ctg1_2110"], "transl_table": ["11"], "translation": ["MRTVLNVLNFVLGGFVTTLGWLLATVVTIIFIFTLPLTRSCWEITKLSLVPYGNEAVHVDELNPTGKNTLRNSGRTLLNILWLVFFGWWLCITHIIAGIAQCLTIIGIPVGIANFKIAAIALWPVGRRVVSVEVARAAREANARARFR"]}}, {"location": "[2361288:2363424](+)", "type": "CDS", "id": "<unknown id>", "qualifiers": {"locus_tag": ["ctg1_2111"], "transl_table": ["11"], "translation": ["MFGNLRQRVFNSAWLYNIRITLALAGTSVLPWWLHQVTWTIPLTLGVVAAALADLDDRLSGRLRNLIITLVCFCVASVSVELLFPYPWLFIAGLAVSSWGFILLGALGPRYATIAFGALLIAIYTMLGINLFPQWYLQPALLLLGAIWYNALTLIGHLLFPIRPLQESISSCFSQLAGYLEAKANLFAPDQPEDDRQTLVDMAMANSRLVTQLNQAKASIQSRLRGDRGQRGTRRTLHYYFVAQDIHERASSSHVQYQTLRETWGTSDILFRFQRLLTLQSQACYQLSRTILLREPYHHSAHFERVLTNLQATLHRLMNKQPDSPEVKAMAYLLNNLKAIDAQLATIESEQILADAHSQQNHTLSNEGLTGWSDIRLRLSRHLSPESSLFRHATRLSLLLCTGYALIQITGLQHGYWILLTSLFVCQPNYSATRRRLALRIIGTLTGIALGLPLLWLVPSVEGQLILIVISGVLFFAFRHVQYAHATMFITLLVLFCFNLLGEGFEVALPRVVDTLIGCGIAWLAVTFIWPDWRFRRLPAVADRALKANFRYLEAILVQYYQGKDNRLDYRIARRDAHNGDAELASVVSNLSVENKTDRDLREEAFRLLCLNHSFLSYISALGAHREKLENDALLGLMDDAVNCVNSILHLANVDDNKAQKIMDNLTAYLQQSESNADTETKEPLVLQQMGLLVALLPEIARLKNDLALHA"]}}, {"location": "[2363420:2364050](-)", "type": "CDS", "id": "<unknown id>", "qualifiers": {"locus_tag": ["ctg1_2112"], "transl_table": ["11"], "translation": ["MDSSRRKIAEVKQRLARLGEVKSRTQFGGYSLSVEKTVFAVVAEGEMYLRACERLQPYITERKMEALSLNKRGVSVELDYYRVDRALWSDDNLLLTFSHICLMEAQRQLQERQNNQRLKDLPNLGIRMEMLLRQVGISSIEMLKRQGAKNCWLRLHACNKNVGLTVLFALQGAIAGRHYEVLPRVEKEELRSWFYLYAQQEENIAHSVS"]}}, {"location": "[2364591:2364969](+)", "type": "CDS", "id": "<unknown id>", "qualifiers": {"locus_tag": ["ctg1_2113"], "transl_table": ["11"], "translation": ["MTQLLLLPLLQQLGTQSRWQLWLTPQQKLSRDWLLRSGLPLDKVMQSPRCGTITTVEAMIKALQTGNYSVVLGWLADEISVSERQRLQQAAKSGQALGLIMRSERGVLSPSRPLDGVKIQSSLYH"]}}, {"location": "[2365318:2366386](+)", "type": "CDS", "id": "<unknown id>", "qualifiers": {"locus_tag": ["ctg1_2114"], "transl_table": ["11"], "translation": ["MKKTAIAIAVALAGFATVAQAAPKDDTWYTGGKLGWSQYHDTGYYGNGYQNNNGPTHESQLGAGAFLGYQANQYLGFELGYDWLGRMPNKGSVTNGAFKAQGVQLAAKLSYPIADDLDVYTRLGGMVWRADSTQTNPTYGRISNHDTGVSPLAAVGVEYALTKNWATRLDYQWVNNIGDAGTVGTRPDNSMLSVGVSYRFGQDEAAPVVAPAPAPAPVVETKRFTLKSDVLFTFNKASLKPEGQQALDQLYTQLSNLDPKDGSVVVLGYTDRIGSEQYNQKLSEKRAQSVVDYLVSKGIPSSKISARGEGKSNPVTGNTCDSVKARKALIDCLGPDRRVEIEVKGIKDVVTQPQA"]}}, {"location": "[2366477:2366930](-)", "type": "CDS", "id": "<unknown id>", "qualifiers": {"locus_tag": ["ctg1_2115"], "transl_table": ["11"], "translation": ["MKYQQLENLESGWKWKYLVKKHREGELITRYIESSAAQVAVDELLLMENRPVDVLQWIDLHINPKLENRMKQTIRARRKRHFNAEHQHTRKKSIDLEYLVWQRLAALAQRRDSTLSETIVQLIEDAERKEQYANQMSSLKHDLQAILGKS"]}}, {"location": "[2367042:2368875](+)", "type": "CDS", "id": "<unknown id>", "qualifiers": {"locus_tag": ["ctg1_2116"], "transl_table": ["11"], "translation": ["MCTVLNGLKSRIMPLLFISEKTITLTNYRLEWRALQPDTERFQHLSLPAPAADADCLAAVQARLCNGLSLLLQTRARVPLMLVKSPESAAYLALLQNIISTMADNEDDAAMLYGGHYQVTDRQVSWHAAQSADDNFASVGGVHQAGWIEPEQLFGCVRTHHSNLSLSPGLVHQANGGVLILSLRTLLAQPLMWLRLKQILVNQRFDWHSQDENRPLPLDIPSMPMQFRLVLIGERDALADFQDMEPELASVSLYSEFEDHIQLADDEDINHWIMWVQSVAESLDCPAPATDLWPVLVREAARYTGDQDALPLEPEWIGRQLQEAALYNDGAELSAQNLQDALSTREWREGFLSDRMRDEILQEQILIETEGEMIGQINALSVMEFPGHPRAFGEPSRISCVVHAGDGEFTDVERKAELGGNIHAKGMMIMQSWLMTELELEQQLPFSASLVFEQSYSEVDGDSASLAELCALISALALQPINQQIAVTGSVDQFGRVQPVGGVNEKIEGFFHICNQRTLSGNQGVIIPAANVRHLSLQQEVVDAVREGKFHLWAVSSVDEALPLLTGKEWHKEQGACLLQTIQERIAQITLPDARHHPWPLRWLNWFNRS"]}}, {"location": "[2368943:2369462](+)", "type": "CDS", "id": "<unknown id>", "qualifiers": {"locus_tag": ["ctg1_2117"], "transl_table": ["11"], "translation": ["MVDKRESYTKEDLIASGRSELFGAGGPPLPSGNMLMMDRVVKMTEDGGKYDKGFVEAELDINPDLWFFSCHFIGDPVMPGCLGLDAMWQLVGFYLGWLGGEGKGRALGVGEVKFSGQVLPTAKKVSYRIHFKRVINRKLVMGVADGEVLVDGEVIYTASDLKVGLFKDTAAF"]}}, {"location": "[2369536:2369704](-)", "type": "CDS", "id": "<unknown id>", "qualifiers": {"locus_tag": ["ctg1_2118"], "transl_table": ["11"], "translation": ["MKRQKRDRLDRAHSRGYHAGITGRSKEMCPYQMLEARSYWLGGWRQAMEDRTVTA"]}}, {"location": "[2369980:2370544](-)", "type": "CDS", "id": "<unknown id>", "qualifiers": {"locus_tag": ["ctg1_2119"], "transl_table": ["11"], "translation": ["MMKWIPVALALTLSACGSGPKTAYYQLPTVTPSTAVSSSTLARPLWVERVTVPDYLAGSGVVYQSNDVQYVIATNNQWASPLDQQLQQTLVSNLSATLPQVLISSTPLGQQHDTLKVDVSGFHGRYDGHAVVSGEWVLEHNGELFKQPFVIALPQKDDGYDALVRTLAAGWQQVADQVANAMIANGK"]}}, {"location": "[2370543:2372184](-)", "type": "CDS", "id": "<unknown id>", "qualifiers": {"locus_tag": ["ctg1_2120"], "transl_table": ["11"], "translation": ["VTENNDGTARVEQIKRWSPVWIIPIVTVLIGAWIIFYHFSHQGPMVTLITTNAEGIEGGKTKIKSRSVDVGTVESAVLTDDLHHVEIKARLNSGMEKLLSADSAFWVVKPAIGTEGVTGLGTLLSGAYIELQPGSKQEKAEQYALLDTPPLAPPDAKGIRITLDSEKSGQLRAGDPVLFRGYRVGSVETSAFDADKRMMTYQLFVSAPYDRLVTNNVRFWKDSGIAVDMSASGMRVEMGSLTTLFSGGVSFDIPSGWDLGTPAENKAEYRLFNDQRSIQDSLYSVHKDFLLFFNDSIRGLQKGAPVEFRGIRLGTVADVPFTMPGIVQRLNNDYRIPVLIRIEPDRFQSQLGKDFNFEEHLKDGVAAGLRASLKSANLLTGALYVDLDFYNNAKPVSGPATFANYSVIPTVSGGLAQIQQKLMESLDKINRLPLNPMLNEATGTLKESQRTLRELQKTLDNLNQLTSSQSMKELPADMQSTLRELNRSMKGFQPGSPAYNKMVGDMQRLDQVLRELQPVLKTLNTKSNALVFEAKPGQDPQPKRAK"]}}, {"location": "[2372170:2373445](-)", "type": "CDS", "id": "<unknown id>", "qualifiers": {"locus_tag": ["ctg1_2121"], "transl_table": ["11"], "translation": ["MCSSHHAHQWMLCPQCDLMTQLPDIRPGSRASCPRCHTTLQSNWVEPRKRPTAYASAALFMLLLANLFPFIDMKVAGLSSEITLIQIPSVMVSDNYSSLATMFLLFVQGVPALCMLTILLLVNSAKMPQPLKRSMTRVLFHLKSWGMAEIFLAGVLVSFVKLMAYGDIGIGTSFIPWCLFCILQLKAFQCIDRRSLWLRIAPLPALSFKPKSAVSGLRQGLRSCRCCTAVLPSDTVVCPRCATRGHPRRKHSLQWTMALLITSILLYIPANLMPIMITEALGNKITSTIMAGVILLWSEGSYPVALVIFIASIMVPSLKMIAIGWLCWDANGEKSNRKDSERMHKIYEVVEFVGRWSMIDVFVIAVLSALVRIGRLMNIYPAIGALLFALVVILTMFAAMTFDPRLTWDRAREKSTEEPASDGE"]}}, {"location": "[2373463:2375377](-)", "type": "CDS", "id": "<unknown id>", "qualifiers": {"locus_tag": ["ctg1_2122"], "transl_table": ["11"], "translation": ["MSLISIHGAYLSFSDAPLLDNTELHIEENERVCLVGRNGAGKSTLMKIINREQPLDDGRIIYEQDLIVARLQQDPPRNVQGSVYDFVAEGVEEQAEHLKAYHAISHLVMEDPSDKNLNEMARLQAILDHQNLWQLESRISDVLKQIGLDGDAQLSSLSGGWLRKAALGRALVSNPKVLMLDEPTNHLDIETIDWLETFLKTFQGSIIFISHDRSFIRNMATRIVDLDRGKLVSWPGDYDLYLTSKEEALRVEEMQNAEFDRKLAQEEVWIRQGIKARRTRNEGRVRALKALRRERSERREVMGKANMQVEEASRSGKIVFELENVSYGIAGKQLVRDFSRQVQRGDKIALIGPNGCGKTTLLKLMLDQLKADNGRVHIGTKLEVAYFDQHRAELDPDRTVMDNLAEGKQEVMVNGKPRHVLGYLQEFLFHPKRAMTPVRALSGGERNRLLLARLFLKPSNLLILDEPTNDLDVETLELLEELIDGYQGTVLLVSHDRQFVDNTVTECWIFEGNGDVGAFVGGYHDAQLQRRAWKENRTAAKGTGAAAPQTSVRQEAVKKPAAKLSYNMQRELEQLPKKMEELEAKLESYQTQVADANFFNQPHDMTQPVLDALAQSEQELEVAFERWEYLESLQNGG"]}}, {"location": "[2375383:2377537](-)", "type": "CDS", "id": "<unknown id>", "qualifiers": {"locus_tag": ["ctg1_2123"], "transl_table": ["11"], "translation": ["MRSNFMMTISEAMNSLFASTARGLEELLKNELEGLGAESCQIVQGGVHYQVSDRLMYQSLMWSRLASRILLPLTECAVYSDLDLYLGVQAIDWPAMFSSDKTFAVHFSGLNEVIRNSQYGALKVKDAIVDSFTRKNLPRPNVDREQPDIRVNVWLNKDTASIALDLSGEGLHQRGYRQQTGQAPLKENLAAAIVLRSGWQSGTPLVDPMCGSGTLLIEAAMIASDRAPGLQRKHWGFTGWSKFDPSLWSDVTREAHERARQGIAQTSSRFFGYDNDARVIDRARINARNAGLAELIGFTTQDVLKLTNPLAQGPVGTVLSNPPYGERLDSEPALIALHGQLGRIMKTHFGGWNLSLFSASPELLSCLQLRAERQFKAKNGPLDCVQKNYQLAENPTGAPAGQLAEDYANRLRKNVKKLDKWARQEGIQCYRVYDADLPDYNVAVDRYGDWVVIQEYAAPKTIDPAKARQRLFDVISATLSVLDLPANKLVLKTREKQKGKSQYQKLGEKGDFFEVAEYNAKLWVNLTDYLDTGVFLDHRIARKMLGQMSKGKDFLNLFAYTGSASVHAGLGGARTTTTIDMSRTYLEWAERNMRLNGLSGRQHRLMQADCLSWLRDADEQFDLIFIDPPTFSNSKRMDESFDVQRDHLDLMKDLKRLLRKNGTVMFSNNKRGFKMDFAGMEALGLVANEITTKTQSQDFARNRQIHNCWLITHAGKE"]}}, {"location": "[2377624:2378734](+)", "type": "CDS", "id": "<unknown id>", "qualifiers": {"locus_tag": ["ctg1_2124"], "transl_table": ["11"], "translation": ["MISLTRIFVHPVKSMRAMQVSHAQALASGLAFDRIFMLTEPDGTFITARQYPSLVLLTPALVVDGLHLSAPDGSSANVRFADFQSTPSPTEVWGNAFTAFIAPDNINRWLSGFFPRPVQLRWVGPEMTRRVKRFTQVPLGFADGYPYLLVSESSLHDVQQRSPAGVRMEQFRPNLVVGGAQAWAEDKWSSLRIGDVIFDVAKPCSRCILTTVSTQHGRKHPGGEPLNTLQRFRSAQDGSGDIDFGLNLLARNSGVVRVGDEMEVLSTRPARAYGAGQVQDEPKVATNTVSEVQINWQGQQFTGNNQQVLLEQLEMQGIKVPYSCRAGVCGNCRVSLIGGEVRAMKKNAVRQDGTVLSCSCIPAGDLVLR"]}}, {"location": "[2378755:2379301](-)", "type": "CDS", "id": "<unknown id>", "qualifiers": {"locus_tag": ["ctg1_2125"], "transl_table": ["11"], "translation": ["MKIKPDDKWRWFFDTELDRMMLDLANGMLFRSRFRRKMLTPDAFNACGFSVDDAAMFFTFEERCREIELSDDRRAELVLNALVATRFLKPLMPKSWHFDNYLQPGCPPDCGELVCAKVSESGETAMLLVVEPGESAALCMLAQPQLKMAGREMLLGDAIKIMHDRLRPLERSDGLRFAHAI"]}}, {"location": "[2379484:2380495](-)", "type": "CDS", "id": "<unknown id>", "qualifiers": {"locus_tag": ["ctg1_2126"], "transl_table": ["11"], "translation": ["MYYPFVRKALFKLDAERAHELTLQQLKRLSGTPLTKLIHQSLPFKPVNCMGLTFKNPLGLAAGLDKNGECIDAFGAMGFGFIEIGTVTPRPQPGNDKPRMFRVVEAEGIINRMGFNNLGVDNLVENVKKAHFDGILGINIGKNKDTPVEQGKEDYLVCMDKIYPYAGYITINISSPNTPGLRSLQYGEALDDLLAAIKTRQSELQARHHKYVPIAVKIAPDLSEEELIQVADSLVRHHIDGVIATNTTLDRELIKGLKYADEAGGLSGRPVQLRSTEIIRRLSAELQGRVPIIGVGGIDSLISAREKIAAGASLVQIYSGFIYKGPPLIKEIVTNL"]}}, {"location": "[2380751:2381303](+)", "type": "CDS", "id": "<unknown id>", "qualifiers": {"locus_tag": ["ctg1_2127"], "transl_table": ["11"], "translation": ["MRIITLAGSPRSPSRSTALLTLCQQALERRSVEVIPWNLHDFLPEDLLYARFDTPALRALTQDLLSADGVIIATPVYKASFSGALKTLLDLLPERALEHKVVLPLATGGTVSHMLAVDYALKPVLNALKAQEILHGVFADDSQITHYDRQPELSPVLAERLAEAVDTLWHALARRRQPLATAV"]}}, {"location": "[2381316:2382276](+)", "type": "CDS", "id": "<unknown id>", "qualifiers": {"locus_tag": ["ctg1_2128"], "transl_table": ["11"], "translation": ["MTLFSRVLTRIFVTGLLTSGVAGAATQNAPEQLRIGYQKGSVSMVLAKSHHLLEQRFPDTQIKWVEFPAGPQMLEALNVNSIDLGSTGDIPPIFAQAAGADLLYVGAEPPKPLSEVILVPENSPIKTVAELKGHKVAFQKGSSSHNLLLRALREAGLSFSDIKPAFLTPADARAAFQQGDVDAWTIWDPYYSAALQQGGARVLKDGRTLSLTGSFYLATRSYTQKNGLFLQQVLDTFSQADALTRSQREQSVDLLATAMGLPNAVIASYLDHRPPTTISLVSEQTARAQQQTADLFYASHLMPVKVDISSRIWHGPSSN"]}}, {"location": "[2382292:2383438](+)", "type": "CDS", "id": "<unknown id>", "qualifiers": {"locus_tag": ["ctg1_2129"], "transl_table": ["11"], "translation": ["MSLSVFWFLPTHGDGQYLGTNEGARPVDHAYLQQIAQAADRLGFGGVLIPTGRSCEDAWLVAASLIPVTQRLRFLVALRPGVISPTQAARQAATLDRLSNGRALFNLVTGGDAEELAGDGVFLDHRERYAESAEFTRVWRRVLEGETVDYEGKHVHVRGARLLFKPVQQPRPPLWFGGSSEVAQDLAAEQVDVYLTWGEPPAQVKEKIERVQAKAAAQGRKVRFGIRLHVIVRETNEEAWQAADRLISHLDDETIAKAQEALARTDSVGQQRMAALHGGKRDRLEISPNLWAGVGLVRGGAGTALVGDGPTVAARMQEYADLGIETFILSGYPHLEEAYRVGELLFPHLDLVVPEIPRPAAILAQGEHIAHQFVPQKVSQS"]}}, {"location": "[2383447:2384239](+)", "type": "CDS", "id": "<unknown id>", "qualifiers": {"locus_tag": ["ctg1_2130"], "transl_table": ["11"], "translation": ["MSRTLIRIRDFLLPWALPIVLVVGWQLASWAGWLSTRILPSPEAIVVTFYKLSASGELWQHLAISSWRAVIGFSIGGSIGLVLGLITGVSKLGERLLDTSVQMLRNIPHLALIPLVILWFGIDESAKIFLVALGTLFPIYINTWHGIRNIDRGLIEMARSYGLSGWSLFIQVVLPGALPSIMVGVRFALGLMWLTLIVAETISASSGIGYLAMNAREFLQTDVVVVAIILYALLGKLADVSALLLERVWLRWHPAYQLKEETP"]}}, {"location": "[2384235:2385024](+)", "type": "CDS", "id": "<unknown id>", "qualifiers": {"locus_tag": ["ctg1_2131"], "transl_table": ["11"], "translation": ["MSELTPSPARLNAGTPLVIKDISKQYHGRTVLNDINLHIPSGQFVAVVGRSGCGKSTLLRLLAGLEKTSHGELLAGSAPLSKVREDIRLMFQDARLLPWKSVIDNVGLGLKGKNWKEDALAALEAVGLADRAPDWPAALSGGQKQRVALARALIHRPGLLLLDEPLGALDALTRIEMQDLIETLWQRHHFTVLLVTHDVSEAVALADRVLLIEEGDIGLDLTIDLPRPRRKGSVRLAELEAEVLDRVMKRTPPAHDRRYAQR"]}}, {"location": "[2385083:2387699](-)", "type": "CDS", "id": "<unknown id>", "qualifiers": {"locus_tag": ["ctg1_2132"], "transl_table": ["11"], "translation": ["MTQLPQAKNRHDYRAPDYTITDIDLTFNLDAGTTQVTAVSQIKRLGASGAELRLDGEDLTLVSLHVDDGVWPHYHLEEGCLVLQQLPETFTLKIVNNIHPDKNTALEGLYKSGEALCTQCEAEGFRHITWYLDRPDVLARFTTTIIAAQAFYPYLLSNGNRVDGGQLEDGRHWVKWHDPFPKPCYLFAVVAGDFDVLRDSFITRSGRDVALEIFVDRGNLDRADWAMTSLKNSMKWDEERFGLEYDLDIFMIVAVDFFNMGAMENKGLNVFNAKYVLAKAETATDKDYLGIEAVIGHEYFHNWTGNRVTCRDWFQLSLKEGLTVFRDQEFSSDLGSRAVNRIDNVRVMRGSQFAEDASPMAHPIRPEQVIEMNNFYTLTVYEKGSEVIRMMHTLLGEENFQKGIQLYFERHDGSAATCDDFVQAMEEASNVDLSQFRRWYSQSGTPVLSIRDDYNPELEQYTLHVTQMTPSTADQKEKLPLHIPLDIELYDAEGQAIPLQHNGHPVHHVLNVTEGFQTFVFDKVYFQPVPSLLREFSAPVKLDYPWSDAQLTFLMRHARNDFARWDAAQSLMANYIKLNVSRQQQGQPLSLPLHVADAFRAVLLEEGGDAALIALILTLPAENEIAELFDTIDPQAIATVRVALVRTLANELADEFLAVYHASQTAEYRIEHADIGKRSLKNVCLGYLAFADSELADKLVSAQYHHANNMTDTVAALSAAVSAQLPCRDELLTAFDNRWHHDGLVMDKWFALQASSPADDVVTQVRALLHHRSFTLSNPNRVRSLIGAFTQLNPGAFHAVDGSGYQLLVEILTDLNTRNPQVAARMIEPLIRLKRYDKTRQGLMRQALEQLKGLDKLSGDLFEKISKALSA"]}}, {"location": "[2387961:2389167](+)", "type": "CDS", "id": "<unknown id>", "qualifiers": {"locus_tag": ["ctg1_2133"], "transl_table": ["11"], "translation": ["MTRHAAPILTTLLDTDAYKLHMQQAVFHRYYDVTVTAEFRCRGEDMLGIYADELVQQIANMASLTLTDNEFAYLSSLPFFKTDYLNWLRTFRYNPEQVTVQNLQGKLDIRISGPWREVILWEVPLLALISEVVHRHRSPQITPEQAVSRLKSKLEQFKRLTCDLDMSRFRLMDFGTRRRFSHDVQLAVVSTLKQDFPWLVGSSNYDIARRLNIAPVGTQAHEWFQAHQQISPTLENCQRAALQAWLDEYPDRLGIALTDCITTDAFLRDFGSEFAHAYQGLRHDSGDPFEWGEKAIAHYQQLNIDPLSKTLVFSDNLDLDKAVGLYRHFEQRINVIFGIGTRLSCDIPQVKPLNIVIKLVECNGKPVAKLSDSPGKTICHDKAFVRALRKAFDLPRVKKAS"]}}, {"location": "[2389334:2390735](+)", "type": "CDS", "id": "<unknown id>", "qualifiers": {"locus_tag": ["ctg1_2134"], "transl_table": ["11"], "translation": ["MSVVPVADVLHGRVTVDSEVTVRGWVRTRRDSKAGISFIAVYDGSCFNPVQAVVNNSLNNYQDEVLRLTTGCSVVITGKVVESPGEGQSFEIQATHVEVIGWVDDPDTYPMAAKRHSIEYLREVAHLRPRTNLIGAVARVRHTLAQALHRFFDEQGFFWVSTPLITASDTEGAGEMFRVSTLDMENLPRTPEGKVNYDEDFFGKEAFLTVSGQLNGETYASAISKIYTFGPTFRAENSHTSRHLAEFWMLEPEIAFADLEDNAALAEAMLKYVFKAVLTERADDMAFFAERVDKDAVSRLERFVTTDFAQVDYTEAVEILLASGQKFENPVSWGIDLSSEHERYLAEKHFKAPVVVKNYPKDIKAFYMRLNDDGKTVAAMDVLAPGIGEIIGGSQREERLEVLDARLAEMGLNKEDYWWYRDLRRYGTVPHSGFGLGFERLIAYVTGVQNVRDVIAFPRTPRSATF"]}}, {"location": "[2391034:2392138](+)", "type": "CDS", "id": "<unknown id>", "qualifiers": {"locus_tag": ["ctg1_2135"], "transl_table": ["11"], "translation": ["MMKRNILAVVIPALLAAGAANAAEIYNKDGNKLDLYGKVDARHQFSKNTGEDGDESYVRFGFKGQTQITDQLTGYGQWEYNVQADVSEAEGTSGSKTRVGFAGLKFADYGAFDYGRNYGVGYDPLAWTDILPVFGGDSGYSDNGMVGRSNGLATYRNSNFFGLVDGLDFALQYQGKNEESENGRQIKKANGDGWGTSVTYTTPVGVAVSAAYTKSDRTNGQRDAYFANGSKTAETWSTAVKYDANNVYLAAMYGETRNNTYIDGTFGDTKLNGAVNKEQKFEAVAQYQFDFGLRPSLGYVQSVGKKIENVGKQDLYKYIDVATYYYFNKNMSTYVDYKINLLDANDFTRATGTSTDNTVGVGLVYQF"]}}, {"location": "[2392369:2393560](+)", "type": "CDS", "id": "<unknown id>", "qualifiers": {"locus_tag": ["ctg1_2136"], "transl_table": ["11"], "translation": ["MFERIAAAPADPILGLADLFRTDERLDKINLGIGVYKDETGKTPVLSSVKKAEQYLLENETTKNYLSIDGIADFARCTQELLFGTDSKLIESRRARTAQTPGGTGALRVAADFIATQTGAKRVWVSNPSWPNHQNVFAAAGLEVREYAYYDAASHKLDFNGMLDSLNAAEAGDIVLFHGCCHNPTGIDPTAEQWAQLAELSLAKGWLPLFDFAYQGFARGLEQDAEGLRIFAASHKELIVCSSYSKNFGLYNERVGACTLVASDAAVADTAFSQVKATIRANYSNPPAHGAAVVGTILSNSALRTEWEQELTSMRERIQSMRQLFVRTLKEKGAQGDFNFIIAQNGMFSFSGLTKDQVIRLRNEFGVYAVNSGRVNVAGMTEDNMAPLCEAIVAVL"]}}, {"location": "[2393659:2394289](-)", "type": "CDS", "id": "<unknown id>", "qualifiers": {"locus_tag": ["ctg1_2137"], "transl_table": ["11"], "translation": ["MEFHIIPVTAFAQNCSVIWCPETGDAALVDPGGDAQKIKTEIAALGVTLKQILLTHGHLDHVGAAAELAEHYDVSIIGPHKADKFWLDGLPQQSQMFGFDECAPLTPNRWLEEGESVHVGHTELEVLLCSGHTPGHIVFFDREGRLLVSGDVIFNGGVGRSDFPQGSHDDLIASIHSKLLPLGDDVAFIPGHGPMSTLGRERISNPFLQ"]}}, {"location": "[2394332:2394881](-)", "type": "CDS", "id": "<unknown id>", "qualifiers": {"locus_tag": ["ctg1_2138"], "transl_table": ["11"], "translation": ["MDKIDSHRRKWLTLGGAALGVALLPGQAFASLSTARPRILTLNNLHTGESLKTEFFNGKSYDKSELARLNHFFRDYRANKSKSIDPHLFDQLSRLQALLNTRKPVQLISGYRSLVTNNMLRENGDGVAKHSYHTLGQAMDFHIEGITLSNIRKAALALRSGGVGYYPKSNFVHIDTGPVRHW"]}}, {"location": "[2395058:2396897](-)", "type": "CDS", "id": "<unknown id>", "qualifiers": {"locus_tag": ["ctg1_2139"], "transl_table": ["11"], "translation": ["MSLQKSLSIQALAVGCCLLSGLATLPGAVAGTPPVSAPAVPAVSVTQSQQQIIAALPQGTTLFYLKNLSPLYANNRMQPMWEDRQAVRQFQQQLAEVALSGVQPQFAQWVKQLTDPAISGLARDLVLSDAMLGYLQFTSNVPSKGETWLYSNVPYRMEAPSTMAINQWQRALSQNNLNGFVLSLAPQHPQYARMRQALKTLLTADGRPWPQLIDKQTLRPGQISNDVSALRDILQRNGMMSSDNEPAKLAAEVVGAVDAPLIHDDDNVQPDVATQQGAENNSVVSPSAGPSGNATAANGVNVQAALGNAANTYTPQLVEALKRFQRWQGLEADGAIGQRTREWLNVSPQQRATLLALNIQRLRLLPDDMHNGIMVNIPNYSLAYYVNGREILASRVIVGRPDRKTPLMRSALNNVVLNPPWNVPTTLIRKDIVPKVKQDPAYLYKHGYTLLSGWSSEAQVVDPSMIDWSMVSAASFPYRIRQAPGPTNSLGRYKFNMPSSDAIYLHDTPNHGLFQKDIRALSSGCVRVNRASDLANLLLRDVGWNDTRISSTLKEGDTRFVSIRHRIPVNLYYLTAWVADDGQPQFRTDIYNYDYTARSGTQALVRAGQLLL"]}}, {"location": "[2397069:2401521](-)", "type": "CDS", "id": "<unknown id>", "qualifiers": {"locus_tag": ["ctg1_2140"], "transl_table": ["11"], "translation": ["MIERGKFRSLTLINWNGFFARTFDLDELVTTLSGGNGAGKSTTMAAFITALIPDLTLLHFRNTTEAGATSGSRDKGLHGKLRPGVCYAALDVVNSLHQRVIVGVRLQQIAGRDRKVDIKPFSIHGLPTAINPTEILTESVSARHARVLPLSELKEKFEAMESVQFKQYNSITDYHSVMFDLGIVARRLRTAADRSKYYRLIEASLYGGISSAITRSLRDYLLPENGGVRKAFQDMEAALRENRMTLEAIRVTQSDRDLFKHLISEATNYVSADYMRHANERRIHLDAALLLRNELFTSRKQRASEQYRHIEMARELAEHNAAESDLETDYQGASDHLNLVQTALRQQEKIDRYDADLEELTFRLEEQNEVVAEAREVQEDNEARSEAAELEVDELKSQLADYQQALDVQQTRAIQYQQALQALQRAQDICQLRDLSVDNAEEWQETFQAKELEATDKLLMLEQKMSVAQAAHSQFEQAYELVTRIAGPVSRSDAWQVGRDVLRDAGNQRYHAEQLEPLRSRVSELGQRLREQQDAERLLSDFCKRYGQQVDAADLENLQAELEAQIELLNESVADAGERRMTLRQELEQLRERIARLTKQAPQWLAAQEILSQLGEQTGQALENSQQVTEFMQQLLERERETTVERDDIAARKREIERQIERLSQPGGSEDARLNHLAERFGGVLLSEIYDDVTIDDAPYFSALYGPARHAIVVPDLSLIREQLDGLDDCPEDLYLIEGDPQSFDDSVFNVEELAKAVVVKAGDRQWRYSRFPKVPLFGRAARENQLEVLRAERETLAERFATLSFDVQKIQRLHQSFSRFIGSHIGVAFEPDPEAALRQLNGRRNEVERELNNHESENQQQRQQYEQAKEGVSQLNRLLPRVSLLLDDTLQDRHEEIQERLAEAQEATRFVQQHGAQLARLEPILAVLQSDPEQHEQLTLDYQQAQQQQRDARQQAFALTEVVQRRAHFGYIDSAGMLNGTSDLNEKLRQRLEQAEAERARAREQLRQHQSQLTQYSQVLASLKSSFDAKRDMLKELQQEMQDIGVHADASAEQRARLRRDELYGALSNNRARRNQLEKQLTFCEAEMDALQKKLRRLERDYQQGREQVVSAKAGWVTVLRMVKDNGVERRLHRRELAYLGGDELRSMSDKALGALRLAVADNEHLRDVLRLSEDPKRPERKIQFYIAVYQHLRERIRQDIIRTDDPVEAIEQMEIELNRLTEELTAREQTLAISSRSVSNIIRKTIQREQNRIRQLNQGLQAVSFGQVKSVRLNVNVREAHSTLLDVLSEQHEQHQDLFKSNRLTFSEALAKLYQRLNPQIDMGQRTPQTIGEELLDYRNYLEMEVEVSRGSDGWLRAESGALSTGEAIGTGMSILVMVVQSWEEESRRLRGKDISPCRLLFLDEAARLDAKSIATLFELCDRLEMQLIIAAPENISPEKGTTYKLVRKVFNNTEHVHVVGLRGFSAEPGAATGSADVGAH"]}}, {"location": "[2401521:2402247](-)", "type": "CDS", "id": "<unknown id>", "qualifiers": {"locus_tag": ["ctg1_2141"], "transl_table": ["11"], "translation": ["MSSTNIEQVMPVRLAQALASPIFPALDSQLRAGRHIGIEELDNHAFLMDYQEFLEEFYARYNVELIRAPEGFFYLRPRSTTLIPRSVLSELDMMVGKILCYLYLSPERLANEGIFSQQELHDELMSLADEGRLLKLVNQRSTGSDLDRQKLQEKMRASLNRLRRLGMVWFMGNDSSKFRITESVFRFGADVRSGDDARDAQLRMIRDGEAMQLDGGLTLNDDSEEGDNEAKNSAPDSVEDE"]}}, {"location": "[2402227:2403550](-)", "type": "CDS", "id": "<unknown id>", "qualifiers": {"locus_tag": ["ctg1_2142"], "transl_table": ["11"], "translation": ["MSDFSQTVPELVAWARKNDFSVSLPTERLAFLLAIATLNGERMDGEMSEGELIDAFRHVSEGFEQTSETIVVRANNAINDMVRQRLLNRFTSEHSEGHAIYRLTPLAIGITDYYIRQREFSTLRLSMQLSIVAGELKRAADAAEEDGDEFHWHRNVFAPLKYSVAEIFDSIDITQRIMDEQQQAVKDDIAQLLNKDWRAAISSCELLLNETSGTLRELQDTLEAAGDKLQANLLRIQDATMSSPDLGFVDKLVFDLQNKLDRIISWGQQAIDLWIGYDRHVHKFIRTAIDMDKNRVFAQRLRLSVQNYFDMPWALTYANAERLYEMRDEELVLRNEEVTGELPSELEYEEFNEIREQLAAMIEEALADYKTQQKPLDLGAVMRDYLTQYPRIRHFDVARIVVDQAVRLGVAEADFSGLAAQWQAINDYGAKVQAHVIDKY"]}}, {"location": "[2403542:2404331](-)", "type": "CDS", "id": "<unknown id>", "qualifiers": {"locus_tag": ["ctg1_2143"], "transl_table": ["11"], "translation": ["MQDRNFDDIAEKFSQNIYGTTKGRIRQAILWQDLDALLSTYPAGQLSVLDAGGGEGQTGCGIAARGHQVLLCDVSQEMLARAQRLAQQKGVSDNMQFKQIGAQQINQHLAEPVDLVLFHAVLEWIAEPQQALTELYQALKPGGVLSLMFYNLNGLLMQTMVLGNFGYLQAGLNKRKKKTLSPDYPRDPQQVYAWLEACGFVIEHKTGIRVFHDYLRDKSKQSDRFDEVLALEKQYCRQEPFLSLGRYIHVTARKPIRQTNYE"]}}, {"location": "[2404458:2405247](+)", "type": "CDS", "id": "<unknown id>", "qualifiers": {"locus_tag": ["ctg1_2144"], "transl_table": ["11"], "translation": ["MFFTLKKIIGGLLLPLPILLLIMGLGLCLLWFSRWQKSARTLISVAWLVLLLISLQPVADRLLAPLENRYPSWHNQQPLDYIVVLGGGYTWNPQWAPSSNMLNNSLPRLAEGIRIWHENPRAKLIFTGGKAQGNPLSSAAVTANTARSLGIPDGAMIILDRPRDTEQEAHEVAKIVTNRPFALVTSANHLPRAMLYFQQEGLQPWPAPANQLAIASPLNLWERVLPSSFWLGHSERALYESIGRMWQWLKQPEASSGDPRQQ"]}}, {"location": "[2405223:2406117](-)", "type": "CDS", "id": "<unknown id>", "qualifiers": {"locus_tag": ["ctg1_2145"], "transl_table": ["11"], "translation": ["MELLRSELALVLGEPISRVECISQQPYASLYTLYDDGGHALPLVARYFRVQGAAAQEAHKLSILAREGKVRVPIVYGLVISQQMPRHEVLLIERISGFPLDIPMRAPDRWRQLREQVVAGLLSWHRIESKGLVGNVDSTQQNSWPAWYAQRIEVLWASLNYMRPTRLKMEDRQILFRSRACVGALFAGFNDPCVLVHGNLTLNNMLREASSDRLLAMVNPGPVQWAPREFELYPLCETGTGDEVLGEYLQSAPVAEGFAARRWLYILWEEAAHLVHREPFDSARFRLAADSLLPWIP"]}}, {"location": "[2406230:2406977](-)", "type": "CDS", "id": "<unknown id>", "qualifiers": {"locus_tag": ["ctg1_2146"], "transl_table": ["11"], "translation": ["MSFVAIIPARFASTRLPGKPLVDIHGKPMVVHVMERALESGAERVIVATDHIDVAHAVEAAGGEVCMTRADHQSGTERLAEVIDHYQFPDDKVIVNVQGDEPMIPPVIIQQVAKNIAQRSVGMATLAVPVDSVEEAFNPNAVKVVRDAQGNALYFSRATIPWDRERFAVSQDSIGDNFLRHIGIYGYRAGFIRRYVRWEASPLEQIELLEQLRVLWYGEKIHVDVAQAIPSAGVDTAEDLQRVRAAMR"]}}, {"location": "[2406973:2407156](-)", "type": "CDS", "id": "<unknown id>", "qualifiers": {"locus_tag": ["ctg1_2147"], "transl_table": ["11"], "translation": ["MDHRLLEIVACPVCHGKLYYNKEQQELICKPDGLAYPVQDGIPVLLEVEARALTLEESHP"]}}, {"location": "[2407415:2408396](-)", "type": "CDS", "id": "<unknown id>", "qualifiers": {"locus_tag": ["ctg1_2148"], "transl_table": ["11"], "translation": ["MIERIWSGRNALYLLLLPFSLFYGLISNFTRLSYRWGWRKAWRAPVPVVVVGNLTAGGNGKTPVVIWLVQALQQRGLRVGVVSRGYGGKAEYYPLVLGPKTTTDEAGDEPVLIYQRTGATVAVAPVRAQAVKAVLRSAAVDIIITDDGLQHYALARDIEIVVIDGERRFGNGWWLPAGPMRERAARLQSVTAIVTNGGKALPGEMAMRLTPGLAVNLKTGERRPVTELDNIVAMAGIGHPPRFFNTLRQLGVTPLRQVAFADHQHYSAESLYSLTSSGQTLLMTEKDAVKASAFAADNWWYLPVDASLPTAEAEALLATITATSAG"]}}, {"location": "[2408392:2410141](-)", "type": "CDS", "id": "<unknown id>", "qualifiers": {"locus_tag": ["ctg1_2149"], "transl_table": ["11"], "translation": ["MHLDKDLSTWQTFRRLWPMIVPYKTGLIVAAVALILNAAGDTLMLSLLKPLLDDGFGKADNSVLLWMPLAVIGLMLVRGVTSYASSYCISWVSGNVVMKMRRSLFSHMMGMPVSFFDQQSTGTLLSRITYDSEQVASSSSSALVTVVREGASIIGLFIMMFYFSWQLSVILIVLAPVVSFAIRTVSKRFRNISKNMQNTMGQVTTSAEQMLKGHKEVLIFGGQGIESERFNRVSNRMRQQGMKLVSASSISDPIIQLIASLALAFVLFAASFPSVMETLTAGTITVVFSSMIALMRPLKSLTNVNAQFQRGMAACQTLFSILDSEQEVDTGKRNVERAKGDIEFRDVTFCYPGRDVPALKNINLAIPAGKTVALVGRSGSGKSTMASLLTRFYDIQHGNILMDGHDLREYTLASLRNQVALVSQNVHLFNDTVANNIAYARHEQYSREDIEKAATMAHAMDFISKMDEGLDTVIGENGVLLSGGQRQRIAIARALLRDCPILILDEATSALDTESERAIQSALDELQKNRTSLVIAHRLSTIEKADEIIVVEDGQIVERGTHEHLLAERGAYAQLHKMQFGQ"]}}, {"location": "[2408436:2434680]", "type": "protocluster", "id": "<unknown id>", "qualifiers": {"aStool": ["rule-based-clusters"], "category": ["RiPP"], "contig_edge": ["False"], "core_location": ["[2418436:2424680]"], "cutoff": ["20000"], "detection_rule": ["((YcaO or TIGR03604) and ((thio_amide and (PF06968 or PF04055 or PF07366)) or Lant_dehydr_C or Lant_dehydr_N or PF07366 or PF06968 or PF04055) or thiostrepton)"], "neighbourhood": ["10000"], "product": ["thiopeptide"], "protocluster_number": ["2"], "tool": ["antismash"]}}, {"location": "[2418436:2424680]", "type": "proto_core", "id": "<unknown id>", "qualifiers": {"aStool": ["rule-based-clusters"], "tool": ["antismash"], "cutoff": ["20000"], "detection_rule": ["((YcaO or TIGR03604) and ((thio_amide and (PF06968 or PF04055 or PF07366)) or Lant_dehydr_C or Lant_dehydr_N or PF07366 or PF06968 or PF04055) or thiostrepton)"], "neighbourhood": ["10000"], "product": ["thiopeptide"], "protocluster_number": ["2"]}}, {"location": "[2408436:2434680]", "type": "cand_cluster", "id": "<unknown id>", "qualifiers": {"candidate_cluster_number": ["2"], "contig_edge": ["False"], "detection_rules": ["((YcaO or TIGR03604) and ((thio_amide and (PF06968 or PF04055 or PF07366)) or Lant_dehydr_C or Lant_dehydr_N or PF07366 or PF06968 or PF04055) or thiostrepton)"], "kind": ["single"], "product": ["thiopeptide"], "protoclusters": ["2"], "tool": ["antismash"]}}, {"location": "[2408436:2434680]", "type": "region", "id": "<unknown id>", "qualifiers": {"candidate_cluster_numbers": ["2"], "contig_edge": ["False"], "product": ["thiopeptide"], "region_number": ["2"], "rules": ["((YcaO or TIGR03604) and ((thio_amide and (PF06968 or PF04055 or PF07366)) or Lant_dehydr_C or Lant_dehydr_N or PF07366 or PF06968 or PF04055) or thiostrepton)"], "subregion_numbers": [], "tool": ["antismash"]}}, {"location": "[2410177:2412442](-)", "type": "CDS", "id": "<unknown id>", "qualifiers": {"locus_tag": ["ctg1_2150"], "transl_table": ["11"], "translation": ["MSLTVNLISWSVIIATLPLNFLPHLPGTLITLVVLLLSLALALCPWQLTKFLALTLVMFVWATTTGQSLLKQINELSRAPIDAEVQIEGIQPDGERLKIRILKYREKWVFPPVHANVKLQPQDNAFCTGQRWRMHLVLRPVHAQLNEGGFDRQRFALATHTPLTGRVKSAKIIAADCSWRGRLIESAKKSYQHLPWQGLISALAFGERAEVSKKINQLLRETGTAHLMAISGMHIALAASFGWLMIRGLQFAFPVRYIGYRLPLFCSLLVALIYSWLSGGNAPAMRAMLALLAWSILRLRGIHCQPWQIWSLCIALILFFDPLSLLSDSLWLSSMAVGGLLLWYHNFPLPVRFLRRWYWLPLRLLHLQLGMMLLLMPVQALMFHGISLSALVANLWAVPLVSLVTVPLILVALVCHALPGISALLWFGVDRSLALVFIPLQYLPHGWLPVDRTLSVASVLCWLILACLRFGWWRTSTASIASTALLLCSWRSLLPEPEWRVDMLDVGHGLAVVVSRNGEATLYDTGNRWPGGDAARSHILPWLAWQGLHVGHIIISHGHLDHIGGLASVQAAFPQASVRSALARPGHLSCRKGDNWRWQGLWFRVLWPPIEAKGEGNNQSCVVAVTDGKWRVLLTGDIEAAAEMMLAAERRDDLHADLLQVPHHGSRTSSTGPFLRAVSANAAIASAARYSAWRLPAAKIISRYGENGVEWRDTALSGQLSARFYANRWQLIGLREQIMNRWYHQWFGVPRDSG"]}}, {"location": "[2412640:2412928](-)", "type": "CDS", "id": "<unknown id>", "qualifiers": {"gene_functions": ["other (smcogs) SMCOG1132:DNA-binding protein HU 1 (Score: 105.1; E-value: 2.9e-32)"], "gene_kind": ["other"], "locus_tag": ["ctg1_2151"], "transl_table": ["11"], "translation": ["MTKSELIERLAGQQSHIPAKVVEDAVKEMLEHMATTLSEGERIEIRGFGSFSLHYRAPRTGRNPKTGDKVELEGKYVPHFKPGKELRDRANIYGG"]}}, {"location": "[2413009:2414683](-)", "type": "CDS", "id": "<unknown id>", "qualifiers": {"locus_tag": ["ctg1_2152"], "transl_table": ["11"], "translation": ["MTESFAQLFEESLKTIETRPGSIVRGVVVSIDKDVVLVDAGLKSESAIPAEQFKNAAGELEIQVGDEVDVALDAVEDGFGETLLSREKAKRHEAWITLEKAYEDAETVTGVINGKVKGGFTVELNGIRAFLPGSLVDVRPVRDTLHLEGKELEFKVIKLDQKRNNVVVSRRAVIESENSAERDQLLENLQEGMEVKGIVKNLTDYGAFVDLGGVDGLLHITDMAWKRVKHPSEIVNVGDEITVKVLKFDRERTRVSLGLKQLGEDPWVAIAKRYPEGTKLTGRVTNLTDYGCFVEIEEGVEGLVHVSEMDWTNKNIHPSKVVNVGDVVEVMVLDIDEERRRISLGLKQCKSNPWQLFAETHNKGDRVEGKIKSITDFGIFIGLDGGIDGLVHLSDISWNATGEEAVREYKKGDEIAAVVLQVDAERERISLGVKQLAEDPFNNYISLNKKGAIVNGKVTAVDAKGATVELGDGVEGYLRASEASLDRVEDATLVLNVGDDVEAKFTGVDRKNRVVSLSVRAKDQADEKEAINTVNTKQEEGNFSSAMAEAFKAAKGE"]}}, {"location": "[2414836:2415520](-)", "type": "CDS", "id": "<unknown id>", "qualifiers": {"locus_tag": ["ctg1_2153"], "transl_table": ["11"], "translation": ["MTATAPVITIDGPSGAGKGTLCKAMAEALQWHLLDSGAIYRVLALAALHHQVDISSEEALAPIAAHLDVRFISHSGEIEVILEGENVSTEIRTQDVSNTASRVAAFPRVREALLRRQRGFRELPGLIADGRDMGTVVFPDAPVKIFLDASSEERASRRMLQLQEKGFSVNFERLLSEIKERDDRDRNRAIAPLVPAADALVLDSTTMSIEQVIEIALNYAREKLALV"]}}, {"location": "[2415666:2416953](-)", "type": "CDS", "id": "<unknown id>", "qualifiers": {"locus_tag": ["ctg1_2154"], "transl_table": ["11"], "translation": ["MQDSLTLQPIALVDGTVNLPGSKSVSNRALLLAALAEGTTRLTNLLDSDDVRHMLDALKAIGVKYSLSADRTCCEIVGQGGPLNAKEPLELFLGNAGTAMRPLAAALCIGNGDVVLTGEPRMKERPIGHLVDALRQGGAEVEYLEQENYPPLRVKGGFSGGEVTVNGSVSSQFLTALLMAAPLAPNDTRIVIKGDLVSKPYIDITLKLMATFGVVVENNDYDTFHISGQQQYQATREYLVEGDASSASYFLAAAAIKGGTVKVTGIGRNSMQGDIHFADVLEKMGASVEWGDDYIACTRGDLNAVDLDMNHIPDAAMTIATTALFAQGTTVMRNIYNWRVKETDRLTAMATELRKVGAEVEEGHDFISITPPAKIVFAEIGTYNDHRMAMCFSLVALSSSPVTILDPKCTAKTFPDYFEQLARLSHLA"]}}, {"location": "[2417042:2418128](-)", "type": "CDS", "id": "<unknown id>", "qualifiers": {"NRPS_PKS": ["Domain: Aminotran_5 (3-349). E-value: 4.7e-62. Score: 201.8. Matches aSDomain: nrpspksdomains_ctg1_2155_Aminotran_5.1"], "gene_functions": ["biosynthetic-additional (rule-based-clusters) Aminotran_5"], "gene_kind": ["biosynthetic-additional"], "locus_tag": ["ctg1_2155"], "sec_met_domain": ["Aminotran_5 (E-value: 2.4e-64, bitscore: 215.3, seeds: 34, tool: rule-based-clusters)"], "transl_table": ["11"], "translation": ["MSQIFNFSSGPAMLPVEVLRRAEQELCNWRGLGTSVMEISHRSKEFIQVAEEAEKDFRDLLKIPSNYKVLFCHGGARGQFAAVPLNLLGQHGKADYVDGGYWAASAIKEAQKYCTPNVIDAKTTLNGLRAISPMNSWELSDDAAYVHFCPNETIDGIAIHETPDFGDKTVVADLSSTILSTPIDVSRYGVLYAGAQKNIGPAGLTLVVVREDLLGHARKELPSILDYTVLAENDSMFNTPPTFAWYLSGLVFKWLKEQGGVGELDKRNQAKADLLYGTIDSSDFYRNDVAVANRSRMNVPFQLADAALDKLFLEESFAAGLHALKGHRVVGGMRASIYNAMPLAGVKTLTDFMIDFERRHG"]}}, {"location": "[2417081:2418119](-)", "type": "aSDomain", "id": "<unknown id>", "qualifiers": {"aSDomain": ["Aminotran_5"], "aSTool": ["nrps_pks_domains"], "database": ["nrpspksdomains.hmm"], "detection": ["hmmscan"], "domain_id": ["nrpspksdomains_ctg1_2155_Aminotran_5.1"], "evalue": ["4.70E-62"], "label": ["ctg1_2155_Aminotran_5.1"], "locus_tag": ["ctg1_2155"], "protein_end": ["349"], "protein_start": ["3"], "score": ["201.8"], "tool": ["antismash"], "translation": ["IFNFSSGPAMLPVEVLRRAEQELCNWRGLGTSVMEISHRSKEFIQVAEEAEKDFRDLLKIPSNYKVLFCHGGARGQFAAVPLNLLGQHGKADYVDGGYWAASAIKEAQKYCTPNVIDAKTTLNGLRAISPMNSWELSDDAAYVHFCPNETIDGIAIHETPDFGDKTVVADLSSTILSTPIDVSRYGVLYAGAQKNIGPAGLTLVVVREDLLGHARKELPSILDYTVLAENDSMFNTPPTFAWYLSGLVFKWLKEQGGVGELDKRNQAKADLLYGTIDSSDFYRNDVAVANRSRMNVPFQLADAALDKLFLEESFAAGLHALKGHRVVGGMRASIYNAMPLAGVKTL"]}}, {"location": "[2418105:2418399](-)", "type": "CDS", "id": "<unknown id>", "qualifiers": {"locus_tag": ["ctg1_2156"], "transl_table": ["11"], "translation": ["MIRVFHWNRYVAAEISWREECHISVKSEAGHSAIGIVPHKISFSVTFALQAVAALPVVAGCLADKLLQQWGGNDKTDKGIKPIVLKVVRGNESDFQF"]}}, {"location": "[2418436:2420194](+)", "type": "CDS", "id": "<unknown id>", "qualifiers": {"gene_functions": ["biosynthetic (rule-based-clusters) thiopeptide: YcaO"], "gene_kind": ["biosynthetic"], "locus_tag": ["ctg1_2157"], "sec_met_domain": ["YcaO (E-value: 1.3e-79, bitscore: 266.0, seeds: 127, tool: rule-based-clusters)"], "transl_table": ["11"], "translation": ["MTQTYIPGKDAALEVSIARFQQKLQDLGFNIEEASWLNPVPHVWSVHIRDRDCPLCFTNGKGASKKAALASALGEYFERLSTNYFFADFWLGQQIANGDFVHYPDEKWFPLPDDDRLPDGILDSRLRQFYDPENEVSASDLVDLQSGNAARGICALPFTRQSDRQTVYIPMNIIGNLYVSNGMSAGNTANEARVQGLSEVFERHIKNRIIAESISLPTIPQEVINRYPGVVEAIATLEAEGFPIFSYDASLGGKYPVICVVLFNPENGTCFASFGAHPDFGVALERTVTELLQGRGLKDLDVFTPPTFDDEEVAEHANLETHFIDSSGLISWDMFKDDADYAFADWSFKGSTEEEFATLMAIFKSEDQEVYIADYEHLDVYACRIIVPGMSDIYPAEDLLLANNSMGAYLRDTLLSLPESRWEQADYLSLLEQLDEDGHDDFTRVRELLGLATGKDNGWYTLRIGELKSMLALAGGDLQQALIWTEWTMEFNQSIFSAERANYYRCLQTLLLLSQEEERDPQQYYGAFVRMYGQSAVDAASAAISGEAPFYGLQNVDSDLKAFPAHQSLLAAYEKLQVAKRRHWK"]}}, {"location": "[2420586:2421444](+)", "type": "CDS", "id": "<unknown id>", "qualifiers": {"locus_tag": ["ctg1_2158"], "transl_table": ["11"], "translation": ["VNAGSPFDLIVPSEVAKVAEEAGVYKATKHPFTTFFLAITAGVFISIAFTFYITATTGSDGIPWGLAKLTGGVCFSLGLMLVVVCGADLFTSTVLTVVAKASGRISWIQLACNWALVYIGNFIGAIFFVALVWFAAQHMAANGAWGLNVLQTAEHKMHHSFLQAVCLGILANLMVCMAVWMSYSGRSLLDKMFAMILPVAMFVASGFEHSIANMFLIPMAIIIKNFSAPDFWTATGATAGQFSHLTISQFINDNLIPVTLGNIIGGGLLVGLTYWVIYLRDGDRR"]}}, {"location": "[2421529:2423812](+)", "type": "CDS", "id": "<unknown id>", "qualifiers": {"locus_tag": ["ctg1_2159"], "transl_table": ["11"], "translation": ["MTDLNQKMAAAWEDFTPGEWQNSVNVRDFIQTNYTPYDGDEAFLTGASEATTSLWDKVMEGIKLENRTHAPVDFDTDLASTITSHEAGYINRELEKIVGLQTDAPLKRALIPFGGIKMVEGSCKVYGRELDPSLKKVFSEYRKTHNQGVFDVYTPDILRCRKSGVLTGLPDAYGRGRIIGDYRRVALYGIDMLMKDKFAQFTSLQNDLENGIDLEATIRLREEIADQHLALRQMKEMAAKYGCDISGPATTAQQAVQWTYFGYLAAVKSQNGAAMSFGRVSTFLDIYFERDLKAGTIDEREAQELIDHLVMKLRMVRFLRTPEYDELFSGDPIWATESLAGMGVDGRTLVTKSTFRFLNTLYTMGPSPEPNMTILWSEKLPQKFKQYAAKVSIDTSSLQYENDDLMRPDFNSDDYAIACCVSPMIIGKQMQFFGARANLAKTMLYAINGGVDEKLKMQVGPKEAPMMDDVLDYDKVMERMDHFMDWLAKQYVTALNIIHYMHDKYSYEAALMALHDRDVYRTMACGIAGLSVAADSLSAIKYARVSTIRDEDGLAVDFNIEGEYPQFGNNDARVDDIACDLVERFMKKIQKLQTYRNAVPTQSVLTITSNVVYGKKTGNTPDGRRAGAPFGPGANPMHGRDQKGAVASLTSVAKLPFAYAKDGISYTFSIVPNALGKNDDVRKANLAGLMDGYFHHEASIEGGQHLNVNVMNRDMLLEAMENPEKYPQLTIRVSGYAVRFNSLTKEQQQDVITRTFTQSL"]}}, {"location": "[2423939:2424680](+)", "type": "CDS", "id": "<unknown id>", "qualifiers": {"gene_functions": ["biosynthetic (rule-based-clusters) thiopeptide: PF04055", "biosynthetic-additional (rule-based-clusters) Fer4_12"], "gene_kind": ["biosynthetic"], "locus_tag": ["ctg1_2160"], "sec_met_domain": ["Fer4_12 (E-value: 7.7e-18, bitscore: 62.8, seeds: 84, tool: rule-based-clusters)", "PF04055 (E-value: 5.4e-30, bitscore: 102.7, seeds: 518, tool: rule-based-clusters)"], "transl_table": ["11"], "translation": ["MSVTGRIHSIESCGTVDGPGIRFITFFQGCLMRCLYCHNRDTWDTHGGKEVSVAELMDDVLSYRHYINASGGGVTASGGEAILQAEFVRDWFRACRAKGIHTCLDTNGFVRRYDAVIDELLDVTDLVMLDLKQVNDERHQTLVGVSNRRTLDFARYLTRRNIRTWIRYVVVPGYSDDDASAHQLGEFTRDMTNVEKIELLPYHELGKHKWLAMGEAYGLEGVRPPKAETLERVKHILESYGHSVMY"]}}, {"location": "[2424711:2425863](-)", "type": "CDS", "id": "<unknown id>", "qualifiers": {"gene_functions": ["transport (smcogs) SMCOG1169:sugar transport protein (Score: 62.5; E-value: 5.8e-19)"], "gene_kind": ["transport"], "locus_tag": ["ctg1_2161"], "transl_table": ["11"], "translation": ["MSTWSRPVLVLLCGLLLLTVSIAVLNTLVPLWMTHDALPTWQVGIVSSSYYAGNLLGTLAAGWVIKRYGFNRSYYLASLIFAVAIVALGLGTSFELWALWRFIAGIGCALIWVVVESALMCNGTVRNRGRMLAAYMIVYYLGTVVGQLLVSKVSTEVMQVLPWVTGVVLAAMLPLVFCRVTANQGEEEVPAGRMWSMLRRRSARLGINGCIISGIVLGSLYGLMPLYLSHQGMTDAEVGYWMALLVSAGIIGQWPVGRLADRYGRLLVLRVQVFVIIMGALAMLSNAAMAPSLFILGCAGFTLYPVAMSWACETVSNHELVAMNQALLLSYTLGSLVGPAMTSLLMQRYSDSLLFVMIGGVALVYLVMLLRKADRQATPIAHA"]}}, {"location": "[2426162:2427455](-)", "type": "CDS", "id": "<unknown id>", "qualifiers": {"locus_tag": ["ctg1_2162"], "transl_table": ["11"], "translation": ["MLDPNLLRNEPDAVAEKLARRGYKLDVDTLRAHEERRKVLQVETENLQAERNSRSKSIGQAKARGEDIEPLRQEVNALGERLDAAKAELDALLTCINDFSMAIPNIPADVVPLGKDDSENQEISRWGEPRQFDFTVRDHVELGEMAAGLDFAAAVKLTGSRFIVMKGQIALMHRALSQFMLDLHTEQHGYQETYVPYLVNHASLYGTGQLPKFGEDLFHTRPLDEEASSSNYALIPTSEVPLTNLVRDEILEEETLPLKMTAHTPCFRSEAGAYGRDTRGLIRMHQFDKVEMVHITRPEDSMDALEELVGHAEKVLQLLNLPYRKVLLCTGDMGFGAQKTYDLEVWLPAQDTYREISSCSNMGDFQARRMKARCRPRGESKTRLVHTLNGSGLAVGRTLVAVLENYQQADGRIEVPEVLRPYMKGLHFIG"]}}, {"location": "[2427550:2428894](-)", "type": "CDS", "id": "<unknown id>", "qualifiers": {"locus_tag": ["ctg1_2163"], "transl_table": ["11"], "translation": ["VSNLSLDFAHNEFQPLAARMRPRTLAEYIGQQHLLAAGKPLPRAIEAGHLHSMILWGPPGTGKTTLAEIIGHYGQADVERISAVTSGIKDIREAIERARQNRHAGRRTILFVDEVHRFNKSQQDAFLPHIEDGTITFIGATTENPSFELNSALLSRARVYLLKSLTDKDISAVLDQAMQDSERGYGKDNIVLPDNTRDMIAQLVNGDARRALNTLEMMADMAEVNGKGKRELTSTLLNEVSGERSARFDNKGDRFYDLISALHKSVRGSAPDAALYWYARIITAGGDPLYVARRLLAIASEDVGNADPRGMQVAISAWDCFTRVGPAEGERAIAQAIVYLACAPKSNAVYNAFKAALRDARDNPDYDVPEHLRNAPTKLMKEMGLGAEYRYAHDEVNAYAAGESYFPSELAHTRYYLPTSRGLEGKIGEKLAWLAEQDQNSPTKRYR"]}}, {"location": "[2428901:2429513](-)", "type": "CDS", "id": "<unknown id>", "qualifiers": {"locus_tag": ["ctg1_2164"], "transl_table": ["11"], "translation": ["MKKLIISCCLLATFSAAGAWADAAGDLQQRLDKVKSFHATFSQKVTDGSGTSVQDGEGEMWVQRPNLFNWHMITPDESILISDGKTLWFYNPFVEQASASLLKDATSNTPFMLIARNQASDWKQYHVAQKGDDFSLTPKSADGNLKQFTINVAQNGTINQFSAVEQDGQRSNYALKSQQSGPISADKFKFRPPKGVTVDDQRQ"]}}, {"location": "[2429710:2433256](-)", "type": "CDS", "id": "<unknown id>", "qualifiers": {"locus_tag": ["ctg1_2165"], "transl_table": ["11"], "translation": ["LSQEYSEDKDVTLQPLSGGHRLLEASLIIVALFAVYLMVALVSFNPSDPSWSQTAWHEPIHNIGGGVAAWLADTLFFMFGVMAYAIPAVILGLCWITFRQRHSQEYIDYFAVALRLIGVLALVVTSCGLAALSADDIWYFASGGVIGSLLSSAMAPYLSGSAATLTLLCVWAAGLTLYTGWSWLTIAEKIGAMVMGVLTFASNRSRGDESWQYEEQDSDDNQDESALTSRHDNSAHADDVLLSKPKAALDKVSHEGNGAASAKSTAQAGGEATADQQTVPAAAAAAVKPAETASVEIGQQAATEQAVVTPADERIDPPLYRFEMPPEEQTPAPSVPLDEEDAGPQRGNWRETSTASPFDFSTAHASHPASVAAAATGAALGAVAQSAAGNAPFMPGFSATSVDDVNRQVKQGIGPELPRPKPVKLPTRRELASYGIKLPSQRMAEEKAKEQEQLQTQQPADVQRQVPAQPDVTEHAAFFDQQHSGGNKATEDEEALEQAELANQFAAQQQQRYAPEARPEVKNDGPAFMLDTRGAFDFSPMDDLVEEGPSEPLFTLHDVEPAPSPVAETAHSAAPTWQQPPVAETAHSAAPTWQQPPVAETVHSAAPTWQQPPVAETVHSAAPTWQQPPAAETAHSAAPTWQQPPADKTPEAVPPAGVPSAKPQEPDMDSLIHPFLMRHEQPTHRPTTPLPTLDLLASPPSETEPVDQFALEQTARLIEARLADYRVKAEVVGYSPGPVITRFELDLAPGVKAARISNLSRDLARSLSAVAVRIVEVIPGRPYVGLELPNVHRQTVYLREVLDCPAFRDNPSPLSIVLGKDISGDPVVADLGKMPHLLVAGTTGSGKSVGVNAMILSILYKATPKEVRFIMIDPKMLELSVYEGIPHLLTDVVTDMKDAANALRWCVVEMERRYKLMSALGVRNIAGYNEKVDMAEAMGRPIPDPFWKPTDSMDMDPPVLEKEPYIVVMVDEFADLIMTVGKKVEELIARLAQKARAAGIHLVLATQRPSVDVITGLIKANIPTRIAFTVSSKIDSRTILDQAGAESLLGMGDMLYLAPNSSIPVRVHGAFVRDQEVHAVVKDWKARERPQYKEGILSGGEDSEGAAGGIDGEEELDQLFDQAVEFVVDKRRASISGVQRQFRIGYNRAARIIEQMEAQGIVSSPGHNGNREVLAPPPHER"]}}, {"location": "[2433374:2433869](-)", "type": "CDS", "id": "<unknown id>", "qualifiers": {"gene_functions": ["regulatory (smcogs) SMCOG1120:AsnC family transcriptional regulator (Score: 175.2; E-value: 1e-53)"], "gene_kind": ["regulatory"], "locus_tag": ["ctg1_2166"], "transl_table": ["11"], "translation": ["MVENKKRPGKDLDRIDRNILNELQKDGRISNVELSKRVGLSPTPCLERVRRLERQGFILGYTAQLNPHYLDASLLVFVEITLNRGAPDVFEQFNAAVQKLEETQECHLVSGDFDYLLKTRVPDMSAYRKLLGETLLRLPGVNDTRTYVVMEEVKQSNRLVIKTR"]}}, {"location": "[2434398:2435364](+)", "type": "CDS", "id": "<unknown id>", "qualifiers": {"locus_tag": ["ctg1_2167"], "transl_table": ["11"], "translation": ["MSTAKHSKLLILGSGPAGYTAAVYAARANLNPVLITGLEKGGQLTTTTDVENWPGDAHDLTGPLLMERMQEHALKFNTEIIFDHIHSVDLQNRPFRLIGDEGEYTADALIIATGASARYLGLPSEEEFKGRGVSACATCDGFFYRNQKVAVIGGGNTAVEEALYLANIAAEVHLIHRRDSFRAEKILIDRLNEKVKNGNIVLHTDHTLDEVLGDQMGVSALRLRSTKDDRSKDLAVAGLFVAIGHSPNTAIFDGQLALENGYIKVQSGTHGNATQTSIPGVFAAGDVMDHIYRQAITSAGTGCMAALDAERYLDGLVKNNQ"]}}, {"location": "[2435510:2437280](+)", "type": "CDS", "id": "<unknown id>", "qualifiers": {"locus_tag": ["ctg1_2168"], "transl_table": ["11"], "translation": ["MNKTRQQLLTRWLKSQSVHGQLWLRLSFLLGILSTLLILAQAWLLATLLQALLVDQQPRNGLLAYFYMLLACFAGRALLAWLREKVGFKTGQAIRQALRKQVLDRLAHLGPAWIQGKPAGSWATLLMEQIEDMQDYYGRYLPQMMLAGAIPLMVLLVLLPVNWVASLMLLATAPLIPLFMAMVGMGAADANRRNFLALSRLSGQFLDRLRGLDTLRLFHRARAETATIASASEQFRLRTMEVLRMAFLSSAVLEFFASISIALIAVYFGFSYLGIFDFGHYNGPVTLFAGFLVLILAPEFYQPLRDLGTFYHAKAQAVGAADVLQTFLEESETAAVQRGELTPRLEDGFSLVATDLTILTADGQQLAGPLNFTLRAGQRVALVGQSGAGKTSLINLLLGNLPYQGSLLIDGTELRDIALPHWQQQLAWVGQNPHLPAATVRQNILPGVSYDESRLEQVLELAGVNEFLPRLPAGLDSDTGDQAATLSVGQAQRVAVARALMKPCQLLLLDEPDASLDAHSEQHVNRALLKASKAQTTLLITHQLDRLAQWDEIWLMRDGNIVQQGSWEVLVNHPGPFAELLALRGGSLE"]}}, {"location": "[2437276:2439007](+)", "type": "CDS", "id": "<unknown id>", "qualifiers": {"locus_tag": ["ctg1_2169"], "transl_table": ["11"], "translation": ["MKTLLPFLKLYRRHSLRLCCGILLAAVTLLASIALLTLSGWFLAATALVGVAGIYSFNYMLPAAGVRGAAITRTVARYLERLVSHDVTFRVLQHLRVFTFSKLLPLSPAGIARFRQGDLLNRVVADVDTLDHLYLRVISPLVGALVVLMVVTTGLSWLDGRLALTLGGLMLLTLLLLPPVFYRAGLPVGAALTRLRAEYRGSLTSWLRGQTELNLYGGAIRFRQGMDATEASWLTAQKRQASLTGISQGLVMLMGGIAVTLILWLSAGGIGGDAHPGAYIALFVFCALAAFEALAPVATAFQHLGHVIASAQRVSEIITQPPQVMFDANAPQAQWDTASLSLQNVSFRYDEGPFAIKNLSLDIAAGQHIALLGRTGCGKSTLLQLLTRAWDAQSGSIMLNDRPLHAWSEADLRSCISVVTQRVHLFTASLRDNLLLAAPTAGDEKLCDALRQVGLEKLLDNGQGLDAWLGEGGRQLSGGELRRLGLARVLLKDAPLMLLDEPTEGLDAETERQILTLLRKVAVGKTLIMVTHRLRGLTHFDQICVLDDGRLIEQGNHEELITKQGRYWTFLQRFAL"]}}, {"location": "[2439037:2439730](+)", "type": "CDS", "id": "<unknown id>", "qualifiers": {"locus_tag": ["ctg1_2170"], "transl_table": ["11"], "translation": ["MRLAQLSHESLNFPPPDRALREPNGLLAMGGDLSPQRLLNAYHRGIFPWFAAGDPILWWSPDPRAILLPQHFHLSRSMKRFHQKSPYRVTLNQRFRQVIEGCASDRQEGTWITYEVKLAWQRLHELGHAHSIEVWQDEELVGGMYGLALGQIFCGESMFSQGENASKTALLVFSRYFLQQGGKLIDCQVLNPHTQSLGAQEIPRASYLSYLHSLAFRPLSSECWSPQRLF"]}}, {"location": "[2440090:2440309](+)", "type": "CDS", "id": "<unknown id>", "qualifiers": {"locus_tag": ["ctg1_2171"], "transl_table": ["11"], "translation": ["MAKEDNIEMQGTVLDTLPNTMFRVELENGHVVTAHISGKMRKNYIRILTGDKVTVELTPYDLSKGRIVFRSR"]}}, {"location": "[2440489:2442766](-)", "type": "CDS", "id": "<unknown id>", "qualifiers": {"locus_tag": ["ctg1_2172"], "transl_table": ["11"], "translation": ["MLNQELELSLNMAFARAREHRHEFMTVEHLLLALLSNPSAREALEACAVDIVALRQELEAFIEQTTPVLPASEEERDTQPTLSFQRVLQRAVFHVQSSGRSEVAGANVLVAIFSEQESQAAYLLRKHEVSRLDVVNFISHGTRKDEPGPASGAENPVNEEQAGGEERMENFTTNLNQLAQVGGIDPLIGRDKELERTVQVLCRRRKNNPLLVGESGVGKTAIAEGLAWRIVQGDVPEVIKECTIYSLDIGSLLAGTKYRGDFEKRFKALLKQLEQDKNSILFIDEIHTIIGAGAASGGQVDAANLIKPLLSGGKIRVMGSTTYQEFSNIFEKDRALARRFQKIDITEPSIDETVQIITGLKPKYEAHHDVRYTAKAVRAAVELAVKYINDRHLPDKAIDVIDEAGARARLMPVSKRKKTINVADIETVVARIARIPEKSVSASDRDSLKTLGDRLKMLVFGQDNAIEVLTEAIKMSRAGLGQDRKPVGSFLFAGPTGVGKTEVTVQLAKALGIELLRFDMSEYMERHTVSRLIGAPPGYVGFDQGGLLTDAVIKHPHAVVLLDEIEKAHPDVFNLLLQVMDNGMLTDNNGRKADFRNVVLVMTTNAGVRETERKSIGLIQQDNSTDAMEEIKKIFTPEFRNRLDNIIWFKHLDQAVIHQVVDKFIVELQAQLDAKGVSLEVSDDARDWLAEKGYDKAMGARPMARTVQENLKKPLANELLFGSLVDGGSVSVALDREKNQLTYHFLSAEKRKAEGTVH"]}}, {"location": "[2442794:2443115](-)", "type": "CDS", "id": "<unknown id>", "qualifiers": {"locus_tag": ["ctg1_2173"], "transl_table": ["11"], "translation": ["MGKTNDWLNFEQLADDKVREELKPPSMYKVILNNDDFTPMEFVIDVLQKFFSYDIERATQLMLTVHYQGKAICGVFTAEVAETKVAHVNKYARDNEHPLLCTLEKA"]}}, {"location": "[2443470:2445123](-)", "type": "CDS", "id": "<unknown id>", "qualifiers": {"locus_tag": ["ctg1_2174"], "transl_table": ["11"], "translation": ["MILEKIAVSGFRGINRLSLKLEEDNVLIGENAWGKSSLLDALTLLLGPGELYQFSAGDFHFPPGDAHRRERNIHIRFTFREYEAGQRQAPRYAAFSGLWQRGEGGAYQLCYQVQGELLKEGTAITRHQFLDARGEVLAGERAMLVDTLKRLHPVLRLRDARFNRRMHLEPTQHSDEAGFNALAEQIDTLTRDLQSRPQNLTDSALRQGLTTMQQLLEHYFSLHQPAAASQSGRLSHQLASRSGWRYLDNINQLIAEADSRSRKVILLRMFALLVQVRGAHQLDPQARPLLLIEDPETRLHPIMLAVAWGLLNLLPLQKITTTNSGELLSQVPVEQICRLIREPERIAVWRIGPGGMSAEESRRIAFHIRFNRPSSLFARCWLLVEGETEVWVMNELARQCGHHFAAEGVKVIEFAQCGLRPLLKFAVQMGIEWYVLTDGDEAGKKYAATARSLLEGEDEQQHLTQLPALDMEHFLYRQGFSEVYHRFARLPSGAAMNMRRIIAKAVHHSSKPELAIAVAMEAAERGTEAVPVLLRKMFARVQWLARGRAD"]}}, {"location": "[2445296:2447018](+)", "type": "CDS", "id": "<unknown id>", "qualifiers": {"locus_tag": ["ctg1_2175"], "transl_table": ["11"], "translation": ["MKQTVASLVAKTLESAGVKRIWGVTGDSLNGLSDSLNQMGTIAWMPTRHEEVAAFAAGAEAHMTGELAVCAGSCGPGNLHLINGLFDCHRNHVPVLAIAAHIPSSEIGSNYFQETHPQELFRECSHYCELVSSAEQLPQVLGIAMRKAILNRGVSVVVLPGDVALQPAPEDATPDWYPPRLPQVQPVPDELASLAATLNQSEKITLLCGSGCAGAHAEVVKLAETLKAPIVHALRGKEYIEYDNPYDVGMTGLIGFSSGYHAMMNADTLLVLGSQFPYRAFYPPKAKIIQIDINPGSIGSHCHVDMALVGDIKTTTRALLPQLTVKTERKFLDKALKHYVEARKDLDSLATANDNQAIHPQYLAQQISQHASEDAIFTCDVGTPTVWAARYLKMNGRRRLIGSFSHGSMANAMPQAIGAQAIDPQRQVIALCGDGGFSMLMGDFLSLAQLKLPVKIVVFNNSVLGFVAMEMKAGGYLTDGTELNNPNFAAIANACGVKGIRVERASQLDEALREALAHDGPVLVDVVTATDELAMPPQIKLEQAKGFSLYMLRAIISGRGDEVIDLAKTNWLR"]}}, {"location": "[2447109:2447952](-)", "type": "CDS", "id": "<unknown id>", "qualifiers": {"locus_tag": ["ctg1_2176"], "transl_table": ["11"], "translation": ["MRPLSVTRPLWVLLTLFLFTSITPQGLQPQHGYMVDTRQEAFGARPRIKVLVIHYTAGDFSRSLNVLTDRSVSAHYLLPAAPPKYDGQPLVWRLVPESMLAWHAGVSFWRGATRLNDTSIGIELENAGWKRTNAGVDWAPFPDGQMAALLPLMRDIVQRYGISPQDVVAHSDIAPLRKQDPGPLFPWHWLAAQGVGAWPDDDRVAFYLAGRPVNQRADKVKLLGLLATYGYEVPTQMQPYQQQALITAFQMHFRPTDYRGVADAETEAIAAALVEKYGEQ"]}}, {"location": "[2447951:2448275](-)", "type": "CDS", "id": "<unknown id>", "qualifiers": {"locus_tag": ["ctg1_2177"], "transl_table": ["11"], "translation": ["MKFSTTPTLEGQQITEYCGVVTGEAILGANIFRDFFAGIRDIVGGRSGAYEKELRKARQIAFAELEEQAEALGAQAVVGIDIDYETVGKDSSMLMVSVSGTAVKLRH"]}}, {"location": "[2448375:2448906](+)", "type": "CDS", "id": "<unknown id>", "qualifiers": {"locus_tag": ["ctg1_2178"], "transl_table": ["11"], "translation": ["MKYTPFAAIVPLALLLSACTAVEPAYKDAGSRLGACVAGGPDSVAQQFYDLHEQQPSSGVPDAQLLAKYRPYFSDRLYQSLDGLRRDGQKSASLSGDIFSSAREGATHASVANSSTIPNRDARNIPLRVTLEHGSSEWQDEVLMVREGNCWVLDDVRYLGAHPHLANGSLYQRLSK"]}}, {"location": "[2449099:2449834](+)", "type": "CDS", "id": "<unknown id>", "qualifiers": {"locus_tag": ["ctg1_2179"], "transl_table": ["11"], "translation": ["MRMSIQLNAINCFYGAHQALFDIQLTCPEGETLVLLGPSGAGKSSLLRVLNLLEMPQSGTLSIAGNNFDFSKPPADSAVRELRQNVGMVFQQYNLWPHLTVTHNLIEAPCRVLGLSKAQAHERAKKLLDRLRLTPFADRYPLHLSGGQQQRVAIARALMMEPAVLLFDEPTAALDPEITAQIVSIIRELAQTNITQVIVTHEVEVARKTASRVVYMENGYIVEQGDNSRFNQPQTEAFAHYLSH"]}}, {"location": "[2449849:2450581](+)", "type": "CDS", "id": "<unknown id>", "qualifiers": {"locus_tag": ["ctg1_2180"], "transl_table": ["11"], "translation": ["MNKIVIAALLAGFSLSAGASQTIRFAAEASYPPFEFIDADNKIQGFDVDLANALCHEIDADCTFTNQAFDSLIPSLKFRRFDAVMSGMDITPEREKQVLFTQPYYDNSALFIAQKGKLANMDALKGKRVGVQNGTTHQKYIGEKLPDVKVVPYDSYQNAVLDLKNGRIDAVFGDTAVVNEWLKNNQELAPLGEKVTDKTYFGNGLGIAVRQGNSELQSKLNAALDKVKANGTYKTLYSKWFQQ"]}}, {"location": "[2450584:2451301](+)", "type": "CDS", "id": "<unknown id>", "qualifiers": {"locus_tag": ["ctg1_2181"], "transl_table": ["11"], "translation": ["MNEFYTLASAAGMTVGLAVCALIAGLMLAMVFAVWESARWRPLAWVGTGLVTLFRALPEILVVLFIYFGASQLLLTLSDGFTLNLALVQIPVQVNIENFDVSPFLCGVIALAILYSSYASQTLRGALKAVPQGQWESGQALGMKKSAIFVRLIVPQMWRHALPGLGNQWLVLLKDTALVSLISVNDIMLQTKSIATRTQEPFTWYVVAAAIYLLITLFSQQVLKRIELRTTRFERGDA"]}}, {"location": "[2451300:2451969](+)", "type": "CDS", "id": "<unknown id>", "qualifiers": {"locus_tag": ["ctg1_2182"], "transl_table": ["11"], "translation": ["MLSYFPELLKGLHTSLSLTLASLALALVLALIFTVVLALKVPVLSLLTRGYITLFTGTPLLVQIFLIYYGPGQFPAIQSIPWLWGLLSQPWLCALLALSLNSAAYTTLLFHGAVRAIPSGQWQACAALGMGRKEQLRILLPYALKRALSSYSNEVVLVFKSTSLAYTITLMEVMGHGQLLYGRTYDISVFAAAGVIYLCVNGLLTLLMRLVERRALAFERRT"]}}, {"location": "[2452062:2452794](+)", "type": "CDS", "id": "<unknown id>", "qualifiers": {"locus_tag": ["ctg1_2183"], "transl_table": ["11"], "translation": ["MKKVILAALLASAAFGTQAAEKIRFASSATYPPFESLNSENQIVGFDIDLANALCAQMKAECSFTNNPFDSLVPALKFRRYDAVISGMDITAERSKQVSFTQPYYANSAIIIAQQGKFTRVDQLKGKRVGVENGTTHQKYLQEKHPEIVTVAYDSYQNAILDLKNNRLDGILGDSAVVGAWLKTNPNLASVGEHITDSDFFGTGVGIAVRKDNAALLAEFNAALDVLKANGTIEKLNQRWFPQ"]}}, {"location": "[2452856:2453330](-)", "type": "CDS", "id": "<unknown id>", "qualifiers": {"locus_tag": ["ctg1_2184"], "transl_table": ["11"], "translation": ["MSQISGESQALFSGTNSVPVTVWIAGCSIIATRCLGVLLLANELGYEELLNLIHRSAQAWGSTLIFIASLLVWLTELRSAIALLRGHNWGRWVFLTTQVLVLAYMFSASAGWIYPELFSIVREHDAQILPSLLLDKSPDLLVLLLLFVPASSRRFFR"]}}, {"location": "[2453669:2454515](-)", "type": "CDS", "id": "<unknown id>", "qualifiers": {"locus_tag": ["ctg1_2185"], "transl_table": ["11"], "translation": ["VNNLPVIRSKWRTAILAVCFFFLYAPMLLLVVYSFNSSQLVAWESFSLRWYSVLFHDDAMISAVTLSLSIAAMSATAAAILGTIAAVVIVRFGRFKTSTGFAFMLTAPLVMPDVITGLSLLLLFVAMANTFGWPADRGMLTIWLSHVTFCTAYVAVVINSRLRELDRSIEEAAMDLGATPLKVFFVITVPMIAPAMLTGWLLAFTLSLDDLVISSFVTGPGATTLPMQIFASVRRGVNPEINALASLILFVVGLVGFIAWRLMAREEQQRVKNIRKVHAGE"]}}, {"location": "[2454511:2455474](-)", "type": "CDS", "id": "<unknown id>", "qualifiers": {"locus_tag": ["ctg1_2186"], "transl_table": ["11"], "translation": ["MNPFSERPMAGPGTRQTTIKGLLTRIQMAHGRKLVIALPYLWLSLLFLLPFLIVLKISFADVVRAIPPYSELFSWADGQLNLVLNFGNYFTLTDDPLYIDAYLHSLQVAAVSTLICLLIGYPLAWAVAHAPASTRNILLLLVILPSWTSFLVRVYAWMGILNDNGVLNRFLMWSGFIDHPLTILYTNLAVYIGIVYCYLPFMVLPIYTALTRIDYSLVEAALDLGARPLKTFFSVIVPLTKGGIIAGSMLVFIPAVGEYVIPELLGGPDSIMIGRVLWQEFFNNRDWPVASALAVIILLILILPIIWFHKHQNKASEEKA"]}}, {"location": "[2455482:2456622](-)", "type": "CDS", "id": "<unknown id>", "qualifiers": {"locus_tag": ["ctg1_2187"], "transl_table": ["11"], "translation": ["MAVNDVISRSQGKTGRALSPLLEIRNLTKSFDGQHAVDDVNLTIYKGEIFALLGPSGCGKSTLLRMLAGFESPTQGQVVLDGLDLSHVPPYQRPINMMFQSYALFPHMTVEQNIAFGLKQDRLAKGEISARVAEMLTLVHMQDYAKRKPHQLSGGQRQRVALARSLAKRPKLLLLDEPMGALDKKLRDRMQHEVVDILERVGVTCVMVTHDQEEAMTMAGRIAIMNRGKFVQIGEPEEIYEHPATRFSAEFIGSANLFEGILRERRPDSLLIDSPALGCPLRVLSDASVVDGVPVTVALRPEKVMLCTQPTADGCNYAVGDVVHIAYLGDLSIYHVRLGNGQMISAQLQNAHRFRQGTPTWGDEVHLCWDADSCVILMQ"]}}, {"location": "[2456721:2457831](-)", "type": "CDS", "id": "<unknown id>", "qualifiers": {"locus_tag": ["ctg1_2188"], "transl_table": ["11"], "translation": ["MFNHVNKGLSGAAVAMLMAISTASPAADRTLHVYNWSDYIAPDTVADFEKQTGIKVVYDVFDSNEVLEGKLMAGNTGYDVVVPSSSFLARQLESGVFQPLDRSKLPNYKNLDADLLKKLEQHDPGNKYAIPYLWATTGIGYNVEKVKAALGKDAPVNSWDLVLKPENLAKLKSCGVSFLDAPEEIFATVLNYQGKDPNSSDAKDYSGAATDLLLKLRPSIRYFHSSQYINDLANGNTCVAIGWAGDILQAKNRALAAKNGVEIAYSIPKEGALAFFDTLAVPKDAKNVDEAWQFINYLLEPKVMANISNAVFYASGNKASLPFVDAAIRNNPGVYPPADVMAKLFILKVQEPKLDRVRTRAWTKVKSGQ"]}}, {"location": "[2458248:2458728](-)", "type": "CDS", "id": "<unknown id>", "qualifiers": {"locus_tag": ["ctg1_2189"], "transl_table": ["11"], "translation": ["MASLVVPDLDVLRRWLDQQSITWFECDSCQALHLPHMQNFDGVFDAKIDLVDEVILFSALAEVKPTALIPLAGDLSQINASSLTVKAFLDIQDDNLPKLIVCQSLSISAGVTYGQFKHFMKQSEEQISMIVMEAFANHLLVIAEEDERPPIVASHSLLH"]}}, {"location": "[2458844:2459027](+)", "type": "CDS", "id": "<unknown id>", "qualifiers": {"locus_tag": ["ctg1_2190"], "transl_table": ["11"], "translation": ["MRRLTIPGPTRQLGPGVPVWGSQRSSVSLTRDVSDRLTGIRVLFRTGERPALARCPALPV"]}}, {"location": "[2458997:2459720](-)", "type": "CDS", "id": "<unknown id>", "qualifiers": {"locus_tag": ["ctg1_2191"], "transl_table": ["11"], "translation": ["MTPTIELLRSHRSIRSFTDEQISPGQRAAIIEAAQSASTSSFLQCSSIVRISDRALRETLVKLSGGQHYVAQAAEFWVFCADFNRLQQISPQAELGLAEQLLLGCVDTALMAQNAMIAAESLGFGGVYIGGIRNHIAEVTEALGLPKFVLPLFGLCLGKPAQDPQCKPRMPADLLVHENRYQPLNSALLAQYDDELVQYYQSRESNPRSESWSEHIQKTLSKESRPFILDYLHRQGWATR"]}}, {"location": "[2459734:2459989](-)", "type": "CDS", "id": "<unknown id>", "qualifiers": {"locus_tag": ["ctg1_2192"], "transl_table": ["11"], "translation": ["MRAFSQLPRPLLLMEILGIVLLVVSPFALRDMLPFSPLNGKPTATALLFAAIVLILPVPVVMIWRSAKLLAPKLFHVLSVRNKR"]}}, {"location": "[2460170:2460434](+)", "type": "CDS", "id": "<unknown id>", "qualifiers": {"locus_tag": ["ctg1_2193"], "transl_table": ["11"], "translation": ["MFAVIFGRPACPYCVRAKELAEKLTEEREDFNFRYIDIHAEGITKADLEKTVGKPVETVPQIFLDQNHIGGCTEFEAYAKENLGLFQ"]}}, {"location": "[2460775:2462464](+)", "type": "CDS", "id": "<unknown id>", "qualifiers": {"locus_tag": ["ctg1_2194"], "transl_table": ["11"], "translation": ["VNINVADLLIGNHILLLFVVLALGLCLGKLRLGSVQLGNSIGVLVVSLLLGQQHFSINTDALNLGFMLFIFCVGVEAGPNFFSIFFRDGKNYLMLAIVMVSSAMVLALGLGKLFGWDIGLTAGMLAGSMTSTPVLVGAGDTLRQTLTDGKSLSLAQDHLSLGYALTYLVGLVSLIFGARYLPKLQHQDLPTSAQQIARERGLDPDSKRKVYLPVIRAYRVGPELVAWSDGKNLRELGIYRQTGCYIERIRRNGILASPDGDAVLQPGDEISLVGYPDAHARLDPSFRNGKEVFDRDLLDMRIVNEEIVVKNNNAVNRRLSQLKLTDHGCFLNRVIRSQIEMPIDESIILNKGDVLHISGEARRVKSVADRIGFISIHSQVTDLLAFCAFFILGLMIGMITFQFSNFNFGIGNAAGLLFAGIMLGFLRANHPTFGYIPQGALTMVKEFGLMVFMAGVGLSAGSGITKGLGETGLLMLGAGLIVSLVPVVICFLFGAWVLKMNRALLFGAIMGARTCAPAMEIISDTARSNIPALGYAGTYAIANVLLTLAGTLIVIIWPILGG"]}}, {"location": "[2462691:2463471](+)", "type": "CDS", "id": "<unknown id>", "qualifiers": {"locus_tag": ["ctg1_2195"], "transl_table": ["11"], "translation": ["MKPSVNLNISQTTRHIRRDPLYPLTARFYLKQFVLLVLTALFFIWLSRDESWDMALTRLWFDPVNHQFPWKDNRWLDVINHRLLKDLVIGGGVLLLLAGLLRRQARWVLVALMMGIGPLVVGILKSGSTHSCPWDLVQFGGEAVSYPLFGTVPANSGPGHCFPGGHASSGFSAMALFFLFYPRWPRLALLYWWIAVAVGLAMGFGQMMRGAHFLSHNLWAAWWVWLTQCVTFGCVTLLFKRRRGIDHDGSAKPVDVSQH"]}}, {"location": "[2463433:2464039](+)", "type": "CDS", "id": "<unknown id>", "qualifiers": {"locus_tag": ["ctg1_2196"], "transl_table": ["11"], "translation": ["MEALNQSMFLSINAGAEPPGWLIGLATFCARYLIAVVPLLIIGLWLWGPRNQLTAQRVLVAKTGIALLYALSIAWCLAQLFPHSRPFAVGIGHQLLAHAPDGSYPSDHGTVIFTFAIAFISWHRVGSGMVLMLAGVLIAWSRVYLGIHWPLDMLGAVLVGMLSCLFAQIVWPFFGSRLLQFLSSLYRTLFAFPISKGWVRG"]}}, {"location": "[2464581:2465865](+)", "type": "CDS", "id": "<unknown id>", "qualifiers": {"locus_tag": ["ctg1_2197"], "transl_table": ["11"], "translation": ["MDTSQTAALTPESAQDDGQWRKSDTMWMLGLYGTAIGAGVLFLPINAGIGGLIPLVIMALLAFPMTFFAHRGLCRFVLSGRKPGEDITEVVEEHFGTGAGKLITLLYFFAIYPILLVYSVAITNTVESFMTHQLHMQPPPRVLLSLILIVGLMTIVRFGKEIIVKTMSVLVYPFVLVLMLLALYLIPHWSSAIFDNVSLEGSGKGLMMTLWLAIPVMVFSFNHSPIISAFAVAKREEYGDKAEPKCSSILARSHIMMVVTVMFFVFSCVLSLSPENLAEAKSQNISILSYLANHFDTPLMAWLAPIIAIVAITKSFLGHYLGAREGFNGTVNKMLRSRGKTIAEHKLNRFTAMFMLVTTWIVATLDPSILGLIESLGGPIIAVLLFLMPMYAINKVPAMRKYSGKLSNVFVVIVGLVAISAVAWNLV"]}}, {"location": "[2465953:2467162](-)", "type": "CDS", "id": "<unknown id>", "qualifiers": {"locus_tag": ["ctg1_2198"], "transl_table": ["11"], "translation": ["MKKKTLLSSAVQTRICTASLLLLTVSCAWAQDAPVAPQLDAKAWFLMDFHSGKVLAESNADLRLDPASLTKMMSSYVIGQALKAGKIGKDDLVTVGNDAWATGNPVLKGSSLMFLKPGDRIAVSELNKGIVIQSGNDASIALADYVAGSQDAFVGLMNNYVQTLGLKNTHFKTVHGLDADGQFSTARDMALIGQALIRDVPDEYALHKEKEFTFNNIRQHNRNRLLWSSNLQVDGIKTGHTSGAGNNLVASAVEGDRRMISVVLGAATDAVRFRESEKLLTWGLRNFETVTPIKAGKAFATQRVWYGDRKEVSLGVAQDAAITLPHGQFKGLKASFTLSQPQLTAPLVKNQVVGTIDFQLNGQSIEQRPLVVLEAVPQGGLFSRIWDFVMMKMEGWFGKWFS"]}}, {"location": "[2467435:2468086](+)", "type": "CDS", "id": "<unknown id>", "qualifiers": {"locus_tag": ["ctg1_2199"], "transl_table": ["11"], "translation": ["MDLALFDLDETLISEDSTGLWLRWLVWQGFAPAALLEQERLLMAQYYRGSLAMDEYMHTTLSPLAGMAITTVQSWIRRFIQRDILPRIYPAAHERLRWHQQRGDTVVIISASGEHLVSPIAQRLGAHAALAIGVDIVDDRYSGKIYGTMTYQQGKVSRLKEWLACRQPFEQIWAYSDSVNDLPMLEYADRACVINPDKKLDLLAQRRGWEVCRWVK"]}}, {"location": "[2468160:2469066](-)", "type": "CDS", "id": "<unknown id>", "qualifiers": {"locus_tag": ["ctg1_2200"], "transl_table": ["11"], "translation": ["MINWRRNALLSSLPQVSPDRVRTPWREFCRRFRQQHMAMVAAMFVSLLILIALFAPYLAPFDAENYFDYDRLNEGPSLLHWFGVDALGRDIFSRVLLGSRLSLVAGFFSVAVGAVIGSGLGLLAGYYEGWWDRVIMRICDVLFAFPGILLAIAVVAVMGSGMSNVILAVAIFSIPAFARLVRGNTLVLKHQTWIESARSIGASDFTIIMRHILPGTLSSIVVYFTMRIGTSIISAASLSFLGLGAQPPTPEWGAMLNEAQADMVLAPHVAIFPSLAIFLTVLAFNLLGDGLRDALDPKLKV"]}}, {"location": "[2469075:2469996](-)", "type": "CDS", "id": "<unknown id>", "qualifiers": {"locus_tag": ["ctg1_2201"], "transl_table": ["11"], "translation": ["MLNYFLKRLLGLIPTLLIVAVLVFLFVHLLPGDPARLIAGREADAEVVALVRQQLGLDLPLPQQFWHYITHALQGDLGVSMVSKRPVSEEIAQRFLPTLGLTLSSMLWSVIFGMVIGVVSAVWRNRWPDRLGMTLAVSGISFPAFALGILLMQVFSVQLGWLPTVGADSWQHYILPSITLGAAVAAVMARFTRASFVEVIQEDYIRTARAKGVRESVVMVKHGLRNAMIPVVTMMGLQFGFLLGGSIVVEVVFNWPGLGRLLVDSVAMRDYPVIQAEVLLFSLEFILINLLVDMLYAAINPAIRYQ"]}}, {"location": "[2470035:2471574](-)", "type": "CDS", "id": "<unknown id>", "qualifiers": {"locus_tag": ["ctg1_2202"], "transl_table": ["11"], "translation": ["MMNKHTRRLLLTAGLLGSCATFTAWAAKDVTIAVASNFTTLDPYDANDTLSQAVAKSFYQGLFGFDKEMKLENVLAESYQASPDGLSYVIKLRKGVKFQDGTYFDAAAVKANLDRASNPDNHLKRYNLFKTIASTDVLDASSVKITLKQPFSAFINTLASPAAAMISPEALKKYGKDIGFHPVGTGPYQFVAWNQTDFVKVAKFSGYWKPGYPKLDSITWRPVVDNNTRSAMLQTGEANFAFPIPFEQAKLLEKNSKLNLVASPSIMQRYISFNVTQKPFDDPKVRAAIGYAINREALAKVAFAGYATPASGIVPPSIQYAQQYPAPEYNPAKARELLKEAGYPNGFTTTLWSSHNHSTAQKVLQFTQQQLAQVGIKVEVTAMDAGQRAAQVEDKGQKESGVRMFYTGWSASTGEANWALTPLFATQSWPPTIFNTAFYSNPQVDKDLSDALNTTDGEKKAALYKDAQDRIWHDQPWAPLVVEKLISANTRNLSGFYVMPDTSFNFDDADLK"]}}, {"location": "[2471607:2473461](-)", "type": "CDS", "id": "<unknown id>", "qualifiers": {"locus_tag": ["ctg1_2203"], "transl_table": ["11"], "translation": ["VSAFSQHDKVLSVRDLSVSFAREDRQRIQVVKNLSLDVHAGETLAIVGESGSGKSVTSLALMRLVEQGGGNIDSGTMWLRRERKPPVDLATLPQSELRSIRGADMAMIFQEPMTSLNPVFSVGEQIAESIRLHQGKSHAQALAEARRMLDLVRIPEAKNVLARYPHQLSGGMRQRVMIAMALSCRPSLLIADEPTTALDVTIQAQILQLIRVLQKEMQMAVIFITHDMGVVAEMADRVQVMYRGDVLESGSVQEIFSHPQQPYTRSLLAAVPKLGAMSGRDLPAKFPLSGDIGEPVAEAPQDTVNQLDAPILQVRDLITRFDIRGGIFNRVQRRVHAVEKVSFDLRAGETLALVGESGCGKSTTGRSLLRLVASQGGSITFNGQRIDRLHGSALAHLRRDIQFIFQDPYASLDPRQTVGYSIMEPLLVHGIARGQEAERRVASLLERVGLQAEHARRYPHEFSGGQRQRICIARALALNPKVVIADEAVSALDVSVQAQIVNLMLDLQREFGIAFLFISHDMAVVERISHRVAVMYLGQIVEIGPRRAVFEHPQHPYTRKLMASVPVADPTHRRRERALLVDEIPSPVRALGDEPDVAPLVEVGSGHFVARHAISRT"]}}, {"location": "[2473457:2474405](-)", "type": "CDS", "id": "<unknown id>", "qualifiers": {"locus_tag": ["ctg1_2204"], "transl_table": ["11"], "translation": ["MAKATIAIHGGAGAIARASMNAGDEQRYRQALSLIVADAQSRLAAGQSALDVVTEAVRQLEECPLFNAGRGAVLTHQGQHELDACVMDGSTRAAGAVAGVTRVRNPVLAARAVLENSPHVLLIGEGAESFAEAQGLERVENHFFTTPQRRAQLERAIADNQMRLDHDAGSLSPDRKFGTVGAVARDSAGGLAAATSTGGITNKQAGRVGDSPLPGAGCYASAGVAVSCTGSGEVFMRLLAAYDVAALMEYGGLSLAQATQKVIMEKIPELGGSGGLIAVDAAGNLALPFNSEGMYRAYGVAGEQPVVAIYREDAR"]}}, {"location": "[2474651:2475887](+)", "type": "CDS", "id": "<unknown id>", "qualifiers": {"locus_tag": ["ctg1_2205"], "transl_table": ["11"], "translation": ["METLTTGLISLDDALTTLLARVIPLADSETVSLTQAVGRITAGPVISPLNVPPFDNSAMDGYALRMADLDARAALPVAGKAFAGSPYDGVWPAGSCIRIMTGAPLPSGCEAVVMQEQTALVGDAVSMTAEISAGQNIRRAGEDIPEGAEVLAAGVKLGAAQLPLLASLGIPEVSVVRKLRVAIFSTGDELQPVGQPLAAGQIYDTNRFAVRLMLDKLGCEVIDLGIIRDDPAALRAAFTQADASADVVISSGGVSVGAADHTKEMLEELGEIGFWKLAIKPGKPFAFGRLPHSWFCGLPGNPVSAVLTFYQLVQPLLARLTGQHGPALPPRQRVRCASFLKKSPGRLDFQRGIVQRDAHGDLEVKTTGHQGSHIFSSFHAANCFIVLERERGNVAAGEWVDVEPFNALLEG"]}}, {"location": "[2475888:2476659](+)", "type": "CDS", "id": "<unknown id>", "qualifiers": {"locus_tag": ["ctg1_2206"], "transl_table": ["11"], "translation": ["MLPELSDKEMLRYNRQIVLRGFDLDGQEQLKAARVLVVGLGGLGCAASQYLAAAGIGQLTLLDFDEVTLSNLQRQVLHGEAQLGMAKVDSARARLATINSSIAIEAVNARLDDDGMAQLIARHQLVIDCCDNLETREQLNRLCFASKTPLVSGAAIRMEGQISVFSWGREEPCYRCISRLFGAATLSCVEAGVMAPLVGVIGSLQAMEAIRALTHYGSPVAGKLLLYDAMTLQFRSIKVAKDAGCEVCGDGGQREG"]}}, {"location": "[2476822:2477080](-)", "type": "CDS", "id": "<unknown id>", "qualifiers": {"locus_tag": ["ctg1_2207"], "transl_table": ["11"], "translation": ["MGKTKKKLIYVPVGIIFFLIIPEIVLRTLSPEQLVRVSDFTSLGGMLNPLLSLLIFLGLFSIVLAIITVSATGKIYRLRSRSEGK"]}}, {"location": "[2478160:2479753](-)", "type": "CDS", "id": "<unknown id>", "qualifiers": {"locus_tag": ["ctg1_2208"], "transl_table": ["11"], "translation": ["VLVSSNVTMQFGSKPLFENISVKFGGGNRYGLIGANGSGKSTFMKILGGDLVPSAGNVALDPNERIGKLRQDQFAFEQFSVLDTVIMGHGELWEVKEERDRIYALPEMSEEDGYKVADLEVKYGEMDGYTAEARAGELLLGVGIPLEQHYGPMSEVAPGWKLRVLLAQALFSNPDILLLDEPTNNLDIDTIRWLEQVLNERNSTMIIISHDRHFLNMVCTHMADLDYGELRVYSGNYDEYMTAATQARDRLLSDNAKKKAQINELQSFVSRFSANASKSRQATSRAKQIDKIKLDEVKASSRQNPFIRFEQDKKLFRNALELEAVTKGFDNGPLFSKLNMLLEVGEKLAILGPNGIGKTTLLKTLVGDLLPDSGTVKWSENARIGYYAQDHAHDFSDDLSVFDWMSQWKQEGDDEQAVRGILGRLLFTQDDIKKPAKVLSGGEKGRMLFGKLMMQKPNVLIMDEPTNHLDMESIEALNMALEMYEGTLIFVSHDREFVSSLATRVIEMTPGKMNDFTGNYEDYLRSQGIV"]}}, {"location": "[2479894:2481385](-)", "type": "CDS", "id": "<unknown id>", "qualifiers": {"locus_tag": ["ctg1_2209"], "transl_table": ["11"], "translation": ["MTKEQYITLNRASGPNSSTKTEPFVKVIAAVATLGGLLFGYDTGVISGALLFMGDELHLTPFTTGLVTSSLLFGAAFGALFSGLFANAAGRQKIIIILAMVFAIGAIGTALAPNVEWMIFFRLILGVAVGGASATVPVYIAEIAPANRRGQLVTLQELMIVSGQLLAYISNAGFNAAWGGGETWRWMLALATVPAVLLWFGMMFMPDTPGWYAMQGRLAQARRVLERTRAREDVDWEMEEIEETLAEEKDRGKVGLRDLAKPWLLKLFFIGVGIAVIQQTSGVNTIMYYAPTMLKAVGMSTNAALFATIANGVVSVLMACVGIWLLGKIGRRTMTLVGQFGCTFSLLFIAAVSFFMPETVHGEVDALRGYLVLFGMLMFLSFQQAFLSPATWLLLSEIFPTRLRGVFMGSAIFAMWIANFMISLAFPMLLASVGLSGTFLSFALIGILSGAFVIRCVPETRNRSLEQIEHFLHDWLSDDSEERRSPAAAKRQAASH"]}}, {"location": "[2481826:2483389](+)", "type": "CDS", "id": "<unknown id>", "qualifiers": {"locus_tag": ["ctg1_2210"], "transl_table": ["11"], "translation": ["MLKKVRTSTLVSGIIVVFVLLQCITGGFYLYTSNSNKNSLSTITESNKKVALLTNTWFAMNGVRSNINRTVIWLQEGGPNSEKAIATINAADEELEKTQKWYALFKNAGEIEGLDSQLSTDLDKSFDDFHQQLQQIITVAKGKDLEQILSYNLESSFQQMLHSYDAWRSAANDISSKTYAENQRVFDSMIVILSCLGLLMILMVFICWNALRTTLITPLNKALRFIDSIKSGDLSGKIDTNASSKTEMNRLAIGLMEMQQSLYATVKSVRTGSEVILAEISLLVDGNNDLSSRTEQQAASLEETAASMEQITQTVARNSENANQAASVASLAAETAEGGGKVVIDVRDTIADIEESSNKISDVTNLIKSIAFQTNILALNAAVEAARAGESGRGFAVVAGEVRNLAQRCSDAAKDVEGLIKESSGRVEKSSTLAVTATNTITEVVDSAKNLRDIINEISVASQEQKTGITQVGIAVNELDKLTQLNYSLVQQSSSSCNSLKEQVSHLYDTVKLFNLEQAR"]}}, {"location": "[2483470:2485018](-)", "type": "CDS", "id": "<unknown id>", "qualifiers": {"locus_tag": ["ctg1_2211"], "transl_table": ["11"], "translation": ["MKVPCYFCFPGNGVLIAAALSLGGCALGPDYQPHAANTPAAFHGEQMPGGGKTLASAPRADWWKAFNDPQLDSLIERAVRGNLSLQQAVLRIAGARQQLNQVRGGWAPSVSGNARFTRQQLGVKGELESQGIDQRLNGIDNADGVRPALDSLEKPIGLYQGSFDASWELDLWGKVRRQVEMADARQQQSVEERNDALVSLEAEVARVYLQLRGAQAITRTVETQIDVAQQTLDLTQSQQRNGLAPQTNVENARAQLNSLRAQLPQYQAQIHLAMNGLAVLTGRVPGALDAELTPRKALPLLPPTLRVGVPSELARRRPDVRAAEASLHAATANIGVSVAQLFPSLSLSGQFGMRNSDASYLDNWSSHFYSFGPSVTLPIFQGGRLVSSVKLARAQQASAALQYRQTVLTALQDVENALVSYRSDLQQVTGLDESVQALQNAFHLASDSYRQGLSSFIDALDAQRQLAQVQQQAEQARLQSRLDLVALYKALGGGWESWQNVKLPDYPIFGAAQQP"]}}, {"location": "[2485019:2486588](-)", "type": "CDS", "id": "<unknown id>", "qualifiers": {"locus_tag": ["ctg1_2212"], "transl_table": ["11"], "translation": ["MSSGQSWKPASNPWLVAMTVTLAVFMEILDTTIVNVALPHVAGSLSASYDESTWVLTSYLVANGIVLPISAFLSRLLGRKQFFLICIVMFTVCSFLCGIATELWQIILFRVLQGFFGGGLQPVQQSVLLDYFKPADRGKAFGLSSIAVIVAPVLGPTLGGWITDNYSWRWVFFINIPVGILSVLAIYQLLEDPPWERKWAKGKLSIDYIGIGLITLGLGCLQVMMDRGEDADWFQSSFIVTFALLALTGIVGAIYWLMYAKRPVVDLHVLKDRNFAVACLLMAGMAAILYGSSVVIPQLAQQDLGYTATLSGLVLSPGAVLIVLSIPLVLKLMPLVQTRLLIAFGFLLLGVSFIYSSTLTPNIDFTTLVLMRSFQTIGLGFLFVPLTTIAFVTIPQRLNADASALFTMFRNVAGSIGISLSTAMITERSQARSAQLADSMTPLNEPFNLALGRWTQGVRDFVHSAGDPLTVATGQLYKQMIVQARFLAYIDVFMGLSIVALILIPFCLLLAPIKSEGSAGAH"]}}, {"location": "[2486584:2487727](-)", "type": "CDS", "id": "<unknown id>", "qualifiers": {"locus_tag": ["ctg1_2213"], "transl_table": ["11"], "translation": ["MDTMAKQTSSAPDDRSLPQTESSPTEDGQEDEKSRSRPGKKPLIILGIVIVVMLAVALVFWLMNRNSETTDDAFTEADAVTIAPKVSGYITQLKVKDNQRVKKGDLLVVIDLRDASAERDRAQAQLGIAVAQLHQAQAQLALARVQYPAQKEQALAQLARAEANYLNAREDDKRQRGVDPRATSQRNIDAASAQLRSAKAELKNAQAQVAVASQVALQIRQQETSVEARQSQVDQAQAQLNTASLNLSYTEVRAPYDGFITKRNVQVGTLVQAGSSLFSLVSADMWIVANFKESQLARMKPGSKVDISVDAWPDLKLKGHVDSIQMGSGSRFSAFPTENATGNYVKIVQRVPVKIVIDSGLDANHPLPIGLSVEPKVTLE"]}}, {"location": "[2488119:2488572](-)", "type": "CDS", "id": "<unknown id>", "qualifiers": {"locus_tag": ["ctg1_2214"], "transl_table": ["11"], "translation": ["MSRRAKVAVSAPLKDIEEHVEGFRQVREAHRRELIDDYVELISDLIREFGEARQVDMAARLGVSQPTVAKMLKRLATGGLVEQVPYRGVFLTPEGEKLANESRERHHIVESFLLALGISPDTARRDAEGIEHHVSDETLAIFRKFSESQQ"]}}, {"location": "[2488751:2488859](+)", "type": "CDS", "id": "<unknown id>", "qualifiers": {"locus_tag": ["ctg1_2215"], "transl_table": ["11"], "translation": ["MKLPLLLKLFCRSPFTLRLMLLEMLVKPAPAARAS"]}}, {"location": "[2489113:2489623](-)", "type": "CDS", "id": "<unknown id>", "qualifiers": {"locus_tag": ["ctg1_2216"], "transl_table": ["11"], "translation": ["MKKIACLSALACVLAVSAGSAMAQSTVSGGYAQSDYQGQANKANGFNLKYRYENGSDPLGWIGSFTYTEKDRTDAGEYKKGQYYGVTGGPAFRLNDWASIYGVVGIGYGKFQSTGADRAKSDFSDVGFSYGAGMQFNPIQNVALDVGYEQSRIRSVDVGTWTAGVGYSF"]}}, {"location": "[2489987:2490884](+)", "type": "CDS", "id": "<unknown id>", "qualifiers": {"locus_tag": ["ctg1_2217"], "transl_table": ["11"], "translation": ["MSSLQVKNTVWQPVALLLIAMTSIQGGAALAKTLFPTVGAAGITALRLGLATLILCIIFKPWRLHFSRQQIVPLIIYGLALGGMNYAFYMSIRTVPLGIAVALEFTGPLMLALVGSRRALDFIWIALAVTGLLFLLPVGHDISSVDPVGALLALTAGGCWAIYILAGQRAGSQHGPATVAAGTLIGALVFVPLGLVYANPGIWTLSLIPIGLAIAVMSSALPYSLEMMALTRLPARTFGTLMSLEPAMAAISGMLFLGEVLTLVQWLALLAIIMASAGSTLTMRPAKAKITPIKEFNE"]}}, {"location": "[2491236:2491743](+)", "type": "CDS", "id": "<unknown id>", "qualifiers": {"locus_tag": ["ctg1_2218"], "transl_table": ["11"], "translation": ["MMSTAKLVKTKSSDLIYTRNDVAEDEKKATIEVLNRLVTELIDLSLITKQAHWNMRGANFIGVHEMLDGFRTAITDHQDTIAERVVQLGGVALGTAQVVNDRTPLKSYPLNIHSVQDHLKALADRYGVVANDMRKAIGEVEDEDTADIFTAASRDLDKFLWFIESNIE"]}}, {"location": "[2491823:2492087](+)", "type": "CDS", "id": "<unknown id>", "qualifiers": {"locus_tag": ["ctg1_2219"], "transl_table": ["11"], "translation": ["MASGWARDDAVQEQIDSTVDDAVLRARRALHQGVSATECEECGELIPEARRLALPGVRYCIQCQQLHDDRQSASLYNRRGSKDSQLR"]}}, {"location": "[2492377:2493124](+)", "type": "CDS", "id": "<unknown id>", "qualifiers": {"locus_tag": ["ctg1_2220"], "transl_table": ["11"], "translation": ["MKSIFKVSIAALTLAFSLSSTAAEKKLVVATDTAFVPFEFKQDGKYVGFDVDLWDAIAKQLNMEYTLKPMDFSGIIPALQTRNIDLALAGITITDERKKAIAFSDGYYKSGLLVMVKANNDSVKGIDDLNGKVVAVKSGTGSVDYAKQHIKYKDLRQFPNIDNAYMELGTNRADAVLHDTPNILYFINTAGKGQFKAVGDSIEAQQYGIAFPKGSDDLREKVNGALKTLRENGTYNTLYKKWFGSEPK"]}}, {"location": "[2493225:2493885](+)", "type": "CDS", "id": "<unknown id>", "qualifiers": {"locus_tag": ["ctg1_2221"], "transl_table": ["11"], "translation": ["MQFDWSAIWPAIPILLEGAKMTLLISVLGLVGGVIIGLVAGFARAYGGWLSRNIALVFIELIRGTPIVVQVMFIYFALPMAFNDLRIDPFSAAVVTIMINSGAYIAEITRGAVLSINRGFREAGLALGLSGRETLRYVIMPLALRRMLPPLGNQWIVSIKDTSLFIVIGVAELTRQGQEIIAGNFRALEIWSAVAVIYLIITLVLSFVLRRLERRMKIL"]}}, {"location": "[2493881:2494604](+)", "type": "CDS", "id": "<unknown id>", "qualifiers": {"locus_tag": ["ctg1_2222"], "transl_table": ["11"], "translation": ["VIEFKNVSKHFGATQVLHDIDLNIKQGEVVVIIGPSGSGKSTLLRCINKLEDITSGELIVDGIKVNDPKVDDRLIRQEAGMVFQQFHLFPQMSALDNVAFGPIRVRGAKKEDAQRLARELLGKVGLAERADHFPSELSGGQQQRVAIARALAVKPKMMLFDEPTSALDPELRHEVLKVMQDLAEEGMTMVIVTHEVGFAQKVASRLIFIDKGRIAEDGNPDELITNPPSARLREFLQHVS"]}}, {"location": "[2494728:2496978](+)", "type": "CDS", "id": "<unknown id>", "qualifiers": {"locus_tag": ["ctg1_2223"], "transl_table": ["11"], "translation": ["MPGLTSLLRILLLLTAIAGWLPQAQAVTLPAAVAATQPQSGSSSQPEPSPDEKKAAWAALANILDNDSSRRELIAQLRTAAAQTTSTEPILTPPAEEEDKTVLQSVTDVSRHFGGQFATRLHNLHDSIADAPHKPFNQQTFFKALRQFAMLTVALYAFYWLLRWAVSPLYRRMGDWGRRKNQDRRNWLHLPAAIVGAFIIDLLLLALALFVGQILSDNLNAGSRTIAYQQGLLLNAFALIEFFKSILRMIFCARYPQLRFFHLSDVRAAYWNTRLSWLSGLVGYGLLVIVPIVSNQVNVQVAALVNVVIMGLVTIWALYLIFHNKQHIQQELTHLADRSLAFFALFIRAFALIWHWLACAYFITLFLFSIFNPGNSLKFMMAASVLSLAIIGSAALVSGVLTRWIHKTIVLSPELRNSYPELQNRVNGWVSAMLKLARVLTVFSATLLLLNAWDLFDLWHWLTEGAGEKMVDILIRIVAILFFSAVGWTLLASLIESRLASDSHGRPMPSARTRTLLTLFRNALAVIISSITIMILLSEIGVNIAPLLAGAGALGLAVSFGSQTLVKDIITGVFIQFENGMNTGDLVTIGAITGTVERMSIRSVGVRQDTGAYHIIPWSSITTFANFVRGIGSFVANYDVDRREDTGRVNATLQAAVKELLEDNNIRSMVIGEPAFSGLVGLTHQSFTVRVSFTTQPLKQWTVRFALDSMVKQHFDAAGIRTPLQTVQVMQSGADIEGAASFAVLNAPK"]}}, {"location": "[2496983:2497913](-)", "type": "CDS", "id": "<unknown id>", "qualifiers": {"locus_tag": ["ctg1_2224"], "transl_table": ["11"], "translation": ["MKTAAEKTVLHPRNRHRGRYDFAALIASHPPLAPFVAVNNWGSESIDFANPDAVKALNQALLHHFYHIAHWDIPEGFLCPPVPGRADYIHHLADLLAEDNRRVVPREINVLDVGCGANLIYPLIGHSEYQWRFTGSEVNERAMAAANAIIAGNPGLNRAIRLRRQKDSQAIFSGVIHKNELYQATLCNPPFHASAADAHQGSQRKLRNLGLDRHSPLNFGGQQDELWCEGGEIAFMRRMIAESVSFGRQCIWFTSLVSRKENLPELWRALEEADVAAMRTIDMAQGQKQSRFIAWSFMEQPQRARLLAR"]}}, {"location": "[2498011:2498638](+)", "type": "CDS", "id": "<unknown id>", "qualifiers": {"locus_tag": ["ctg1_2225"], "transl_table": ["11"], "translation": ["MTRSRYSFQPKQGHGLPHNPLNAIIGPRPVGWISSQNARGQRNLAPYSFFNCFNYDPPIIGFASSGWKDSVQNIVETGEFVWNLATRPLAVAMNESSAPLPHGEDEFAFAGLTAQPASLIAASMVAESPVNFECRLTQCIQLKNADGEAIPSWLVLGEVVLIHIDEALLEDGVYQTAKAEPILRAGGPSAYYTISEAHRFDLTRPDAR"]}}, {"location": "[2498737:2499259](+)", "type": "CDS", "id": "<unknown id>", "qualifiers": {"locus_tag": ["ctg1_2226"], "transl_table": ["11"], "translation": ["MKRIAIDMDEVIADFHPKIVDTWNSHFPQQLSAEELNLFDLHQDSPEQLAELFALVDHPTFFDDLAVIADSQQVIARLSEHYEIFITTAAMLMPSSFNAKFRWLNTHFPAIPHGNIVFCGDKSIINADYMIDDNAINFAGFCGEGILYSAPHNRKVTGYRRAENWQDIATLLL"]}}, {"location": "[2499525:2500452](+)", "type": "CDS", "id": "<unknown id>", "qualifiers": {"locus_tag": ["ctg1_2227"], "transl_table": ["11"], "translation": ["MVDIMDTPFCFLKFVKQDRIDILKDGYIRFTPPKDLNDPFEVNPVIIPHDPYNLHLLESGYDFNSHKFTKSDHEYSRKRFNKIEDYKSMYSKFSNKYGILSLSSSKDMCSIPSVAIFSEEDPRRNLLMWSHYTDEHRGFIIEFHRNFIDNFDISKVSYSEERPIITQEEIQSEALFPFFVKGEKWSYEKEWRIIKPLEQADEKVCLSNGNIVHLFKIKKSHIRSITTGCNMDSNKIEELKSIVFDDPELRDCLFYVSKIDNEGFSLDFRSYSAHGWTNDDVLGFPMISQHPTLINPDHVKTNVTKSEE"]}}, {"location": "[2500859:2502869](-)", "type": "CDS", "id": "<unknown id>", "qualifiers": {"locus_tag": ["ctg1_2228"], "transl_table": ["11"], "translation": ["MSIQTVKLDKKDYRRALLTDTSPSDAPIIFSNDGFYINSHLSNQSNGQYNPIVTFFRKIVAPKEDLNLPNDTVRVTKQSEQTYPLKFKIFKDERKLRTLSLIHPRSQYNYVGFYHRFASAITSLCSQSKLSIRAPVKIANSFYTKKKIVGKLAYKKTKIDTLDSEIWSKHASSFFSYKGYDRIYKLFENGEYITLEKKFNVMWSLDIANCFDSIYTHTISWAIKSKGFIKSNLNKGKQFGDELDSIMQRSNNNETNGIPIGAEFSRVFAELIFQNIDDCIVRKLEEVYQYKLKTHFEILRYVDDYFIFAINESVAERVHGIISDELGKYNLYLGDKKLSKIERPFLTNKSEMVIEAKKILTHFDENIFAKIDKNSDSASKINYIHRPDRLTKSTLDLIKSRCCETGDGYKNVAPYLLAALSKRIARIVEMYDHTNDHDDINKFHSAIIIIIKMMFFFHCIKPNVTSSNRIAKAIISVEEFYKINSQVHLDLFKDTVMHQIQNMRFYNSDVELRDGFTSIEKMNVILATSNFGPNFLMDQFQLNEALEKIKNYNYFFIISLLYYYKDHAVFSEKRIEVENIIKEKFEDGFDLDKSSEIAHLFLDVMSCKYISNTVRELLYRKFIAKFGIARNNQEINDDLTYLLTKYWFVKWDQLNNLNLLERKELRTGY"]}}, {"location": "[2502865:2504137](-)", "type": "CDS", "id": "<unknown id>", "qualifiers": {"locus_tag": ["ctg1_2229"], "transl_table": ["11"], "translation": ["MREQSFDKFSLSKMIRQSDFYKCKNLADEQIFEKVIEESYQLAHGLTAPVISNTVSKGKDVYYVDRLSYKLILRKLQSNIRNKIETDRLQRNEIVRNLVSYLQEGVESKVICIDLKSFYESIDIDSLLSKAAKIGSLSYHSKKLIDLVLEEHRSLGGKGVPRGIELSSLLADLYLQEFDEWIKRIDGVFLYKRFVDDILIMTDHKVDGKSILTSIKNKLPANLCVNDLKTKIIKIKKRTHSPNDVKGKLAAIIDYLGYKIKVIDTHIPPAKKCASSEGKANSVYRKVVIGVSDKKLNKIKTKLCKAFYNYELNRDFTLLLDRIIFLSTNRLLINKDKNRKMPTGIFYNYPLVNDDSESLKVIDFYIRALTLGSGCRLSKKLDASLSKSQVKTLLKISFARGFTKKIHKKYSLNRLKEITRIWK"]}}, {"location": "[2505075:2505870](-)", "type": "CDS", "id": "<unknown id>", "qualifiers": {"locus_tag": ["ctg1_2230"], "transl_table": ["11"], "translation": ["MNAYQFSAGTLPLLLSIPHAGTRLTPEVESGLSDKARSLPDTDWHIPDLYDFAREMGVSVLSANYSRFVIDLNRPPDNQALYTTATTGLYPETLFDGTPTFKPGMTPDAPLRHLWLQQIWQPYHDKIQYELAQIKRRFGYALLFDAHSIASRVPRLFEGQLPDINLGTNGGASCTPEMTQRLTQCCAAQSEFSWVLNGRFKGGYITRAYGKPGENQHALQLELAQDNYMDEHPLFTWRSDKAQRVRPLLKQLMETMLQHQGRQP"]}}, {"location": "[2505866:2507084](-)", "type": "CDS", "id": "<unknown id>", "qualifiers": {"locus_tag": ["ctg1_2231"], "transl_table": ["11"], "translation": ["MNQQLSCDHLWFGADIVTMQNGRYGIIEQGAIAVSGQQIIWVGPYADSAHIQARQRTDLGGGIVTPGLVDCHTHLVFGGDRSDEFEQRLNGVSYSEIAAQVGGILATVRATRSASQAELVDAARQRLQHLLAEGVTTVEIKSGYGLEVASELRMLQAIRQLAQQVPAQIQATCLAAHAVPPEYRHDPEAWVDVICDQLLPQVAAEGLADAVDAFCEHLAFSPDQVRRVFIAAKALGFALKLHAEQLSSLGGSALAAEFDALSADHVEYATESDVAAMAQHGTVAVLLPGAFYLLREKQRPPVELFRRYQVPMALASDANPGTSPALSLRLMMNMGCTLFGMTPEEALAGVTLHAARALGLAQRIGSLESGKMADFVHWPLARPAELVYWLGGQLPCRVIFRGEER"]}}, {"location": "[2507165:2508521](+)", "type": "CDS", "id": "<unknown id>", "qualifiers": {"locus_tag": ["ctg1_2232"], "transl_table": ["11"], "translation": ["MTRFFAPRALMADGWQHNVLIDVDAQGFISATTANAGPQDAQRLNGSVLPAMANLHSHAFQRAMAGLAEVAGHPQDSFWTWRELMYRMVAQLTPEQVGAIATHLYVDMLKGGYTQVAEFHYLHHQPDGQPYPDDDMLRQLIAAAERSGIGQTLLPVLYSYAGFGSQPAQAGQKRFIQDTQSYLAQQQRLQQMIKARPLHNQGLCFHSLRAVNEQQMQDVLAESEPHLPVHIHVAEQEKEVSDCLTWSGERPVSWLLDRFKVDARWCLIHATHLNQQEISRLAASSAVVGLCPTTEANLGDGIFPAVDYIAQNGRWGIGSDSHVSLDVVEELRWLEYAQRLRDRRRNRIVTPRQPSVGEVLFQQALAGGAQACGVKTGSLQPGYRADWLVLGDDALLASTADSALLNRWLFAGHRAHIQDVFVAGQQRIRAGQHAQQAQIDDDLRQALAVLQ"]}}, {"location": "[2508517:2509060](+)", "type": "CDS", "id": "<unknown id>", "qualifiers": {"locus_tag": ["ctg1_2233"], "transl_table": ["11"], "translation": ["MIHAYDSRTLPVGRWRNGGGETREIISFPPGVEDFDWRISIATIAADGDFSPFPGVDRLITLLNGGVTLYREDRIYQRLALNQPFAFAGEESIRARIDDTRSSDFNIMVRRDRFRALAGISRQALTPASVCGVVYVISGRWQHGETRLSAGQGAWWQQGAETFVPLSRDAKLLWSTIVPR"]}}, {"location": "[2509063:2509819](-)", "type": "CDS", "id": "<unknown id>", "qualifiers": {"locus_tag": ["ctg1_2234"], "transl_table": ["11"], "translation": ["MVRQTAISQLSAAMSDRPAPIYQRVKEAIVSQISEGVWQPNQRVPSESELVNELGVSRMTINRALRELTSEGYLMRMQGVGTFVAQMKGYTAMLEVHNIAEEIAERGHRHSCKILTLGESKASPEQAAMLGLRAGQPIFHSLMVHFENELPVQLEDRLVNPQIAPDYLQQDYHSLTPYTYLMQVAPLTAGEHIVEAVLPNASQCQHLAIAAQDPCLLIRRQTWSDSKIVTYARLLYPGSRYQLLGRFKGHG"]}}, {"location": "[2510095:2511646](+)", "type": "CDS", "id": "<unknown id>", "qualifiers": {"locus_tag": ["ctg1_2235"], "transl_table": ["11"], "translation": ["MSLTAHHCLLTPGKVDLATLKSIYRGGVTLALDAASRHLIEQAHTTVADIVRSGKVTYGINTGFGKLAQTTIPTERLAELQRNLVLSHSVGLGELLPDDVVRLIVATKVVSLARGHSGIRIELVDALIALFNAGVMPCIPEKGSVGASGDLAPLAHLSLMLLGEGEVRVAGKRLPAAQGLALAGLQPFVLGPKEGLALLNGTQVSTALALRGLFEGENVFAAGLVAGALSLEAIKGSVKPFDSRIHAARGQPGQIAVAAAVAALLEGSNILASHVNCGRVQDPYSIRCVPQVMGACLDNLNHAARVLQIEANAASDNPLVFTDSGEVISGGNFHAEPVAFAADIIALAVAEIGAISERRMALLLDSGLSGLPPFLVNDGGVNSGFMIAQVTAAALASENKSLAHPGSVDSLPTSANQEDHVSMATYAARRLGAMCFNSAAVVGIEAMAAAQGIDFHLPLTSSPQLEKVMTALRERVAFLEKDRLMAPDIEQMRQWASADCWPEAVAALQPSRAVKF"]}}, {"location": "[2511664:2513350](+)", "type": "CDS", "id": "<unknown id>", "qualifiers": {"locus_tag": ["ctg1_2236"], "transl_table": ["11"], "translation": ["MTESLKHAVARTLRAPHGSQLHCANWLIEAAWRMIQNNLDPDVAERPEDLVVYGGIGKAARNWECFEQILRSLEALQPEETLLVQSGKPVGVFRTHADAPRVLIANSNLVPHWATWDHFHQLDKAGLMMYGQMTAGSWIYIGAQGIVQGTFETFAEAGRQHYQGDLAGRWILTAGLGGMGGAQPLAGVLAGASVLAIECQESRIDFRLRTRYLDHKAYSIDEALALIAKANDEKRAISVGLLGNAAEILPELVQRAKDGGMRPDIVTDQTSAHDPINGYLPAGWDLARWETERKTDGKAVEKAARASMAVHVQAMLDFCHMGIPTVDYGNNIRQVALDEGVKNAFDFPGFVPAYIRPLFCEGKGPFRWVALSGDPEDIYKTDAKLKELFPQHQNLHRWLDMAQERIAFQGLPARICWLGLGERHLAGLAFNEMVRNGELKAPVVIGRDHLDCGSVASPNRETEAMKDGSDAVSDWPLLNALLNTAGGATWVSLHHGGGVGMGFSQHSGVVIVCDGSEEADRRIGRVLWNDPATGVMRHADAGYEQAQACAREHQLNLPMIP"]}}, {"location": "[2513477:2514671](+)", "type": "CDS", "id": "<unknown id>", "qualifiers": {"locus_tag": ["ctg1_2237"], "transl_table": ["11"], "translation": ["MTIPLSLIAEATAWRRKLHACPELGYQEHQTAQMVAQQLTALGLQVHRGLAGTGVVATLENGPGPAIGLRADMDALPITELGNVDHRSTRPGVMHACGHDGHTAILLAAAKHLSTTRRFSGSVRFVFQPAEENLGGARRMVEEGLFSLFPMEAIYGMHNWPGLAAGDVAVNDGAMMASLDSFEITLRGRSCHAAMPENGADPVVAAAQLILALQTIPSRRLSPLASAVVSITQINGGEAINVIPEVVVLRGTLRCLQADVRVRVRQMIDEFVTAFTAPFGIVGHIDYQTGYPVTVNDARQAARVRDCALTLLPAERVHGNINPSMASEDFACMLEACPGAYFWLGADGASASAPLHNAHYDFNDELIGPGIALWTALVERLLVQQSSTARQVAAVRR"]}}, {"location": "[2514672:2515644](-)", "type": "CDS", "id": "<unknown id>", "qualifiers": {"locus_tag": ["ctg1_2238"], "transl_table": ["11"], "translation": ["MEYNKIIKEIGRGKNHARDIDADTARALYRQMLAAEVPPLELGAILIALRIKGEGEQEMLGFYRAMQELMPRLTPPARRPMPVVIPSYNGARKQGNLTPLLAMLLAELGFPVLVHGISEDATRVTSEAVFAALGVTAVRSATEAQAKLDAGELAFMPVGVLCAPLEQQLALRWRMGVRNSAHTLAKLATPFAEDAALRIASVSHPEYIPRIAKFFSAVGGRGLLLNGTEGEVYASPQRCPSISLIAGEVPQVLTERQPDLVTDADRLPLAKDALTTAAWTRRCLAREVAVPQSLRLQIACCYLATGRAPDLAAALAQIAQAGY"]}}, {"location": "[2515666:2517829](-)", "type": "CDS", "id": "<unknown id>", "qualifiers": {"locus_tag": ["ctg1_2239"], "transl_table": ["11"], "translation": ["MALTVALKTQIAGWYKALQQQVPDFIPRAPQRQMIAEVAKTLAGDDGRHLAIEAPTGVGKTLSYLIPGIAVSRAEEKPLVVSTANVALQDQIFSKDLPLLKKIIPELKFTAAFGRGRYVCPRNLSALAGDDQQQGDLLLFLDDQMTASKDERAVCSELEKSLNRHQWDGLRDHSAENIEDSLWQRLSTDKANCLGSHCHWFRECPFYIARREIEHADVVVANHALVMAALETESVLPPPKNLLLVLDEGHHLPEVARDALEMSGDVTPGWNAVQLDLFCRLVEQCLAQFRPKRPPPLSHADKLKAHCEEMREQLQTLTQIFALYLPAGAEEDEFRFEMGRLPEEIMTLCARLFKLSDALRGLAEGLMNDLSEKTGQYDVVRLQRTLIQMSRALGAFEASSKLWRLASMEQASGAPVSKWVTREIRDGNVHYLFHCAGIRVSEQLEKLLWRKIPHVVLTSATLRSLNSFQRLQEMSGLSEKAGDRFVALDSPFNHVAQGKLIIPQMKVEPLLANEVQHLAEMAHFFRQQIRLAAHKGILVLFASNRAMQQFLSYLPELRLMMLVQGDKPRPALVALHRKRVEQGETSVLVGLQSFAEGLDLKGELLSQVHIHKIAFPPVDSPVILTEGEWLKSLKRYPFEVQSLPSASFNLIQQVGRLIRSHDCYGEIVIYDRRLLSKSYGARLLGALPVFPIEQPPMPEGELPKAVPAAGHKKPAVRRRR"]}}, {"location": "[2517924:2518443](-)", "type": "CDS", "id": "<unknown id>", "qualifiers": {"locus_tag": ["ctg1_2240"], "transl_table": ["11"], "translation": ["MIEYQWLTAQQAQAELPALCTVLDGCIAEGASIGFIHRDPDALHHFWQDAAIALARGDKQLLVARIAGRIVATVMLVLAMPANGAHRGEIIKLLVHPDARRRGIARQLMCRAEARAWQAGRRLLVLDTRSGDIAESLYHQLGWQVAGQIPGYARSTEGELGGTTVMYKQRDD"]}}, {"location": "[2518439:2519003](-)", "type": "CDS", "id": "<unknown id>", "qualifiers": {"locus_tag": ["ctg1_2241"], "transl_table": ["11"], "translation": ["MDVNATEKRLAQRLCDLRREKSWSLETLAELTGISRASLSRIERAESSPTATLLNRLCNAYGLTMSRLLSDVERDGIQLLRPESQSLWRDAQNGYQRRSVSPTAAAFHAELVEARLDAGARIDYDIPPLAGLEQHIWMLGGVLEFAMDDRQWRLEQGDCLRFHLFGRTSFHATEAAGAHYALVVARP"]}}, {"location": "[2519153:2519885](+)", "type": "CDS", "id": "<unknown id>", "qualifiers": {"locus_tag": ["ctg1_2242"], "transl_table": ["11"], "translation": ["MTLYSIGDVAERCGINPVTLRAWQRRYGLLKPQRTEGGHRQFDDEDIQRIEEIKRWIESGVSVGKVKALLEGGNVSQDDGLVALQEDILSVVRLARPAKLRAKIASCGKEVPVDTLIDHVLIPIRQRLGLDQNTARTLCSFLDGALIDYIAFCLTGARKKAGKDALLMGWGITDRTRLWLEAWRLSQQGWRIDLLAEPLESLRPELFPGQHIFVYSGKTLTMRQQEQLTHWQEQGLSITSHGI"]}}, {"location": "[2519896:2520328](+)", "type": "CDS", "id": "<unknown id>", "qualifiers": {"locus_tag": ["ctg1_2243"], "transl_table": ["11"], "translation": ["MPQQPALKQLMAFYQQLDTSRLPMLAEIYHPQIRLCDPVGEHQGLAVVEGYFAALLKNMRYCRFEVTLTREFDADALLLWRMEYAHPALQGGAHQTLEGSSYLQLRDGKVFFQRDYYDMGAMLYEKLPLLGTIVRRVKKRLRP"]}}, {"location": "[2520324:2521041](+)", "type": "CDS", "id": "<unknown id>", "qualifiers": {"locus_tag": ["ctg1_2244"], "transl_table": ["11"], "translation": ["MKRVLITGASSGIGLQLVRDYAADGWHVTACGRNQQKLAGLHAGQAHIDICTFDITDLAATRAALSGRSVDLAILCAGTCEYLDHGIVDAEKVHRVMLTNFSGPINCLDILLPQMQPGSRVALVGSVASLVALPRAEAYGASKAALAYFARSLAQDVKRQQIGISLVLPGFVDTPLTQRNDFAMPMIVDTVQASRFIRRGLAKGQAEIAFPRLFAFMLRLTSRLPLALQRLLTQKIAR"]}}, {"location": "[2521044:2522310](+)", "type": "CDS", "id": "<unknown id>", "qualifiers": {"locus_tag": ["ctg1_2245"], "transl_table": ["11"], "translation": ["VRVAIIGSGIAGMSCAWKLAANTEVDLYEAAATPGGHTATVDVELEGESWAIDTGFIVYNDRTYPRFLALLAELGLESRPTEMSFSVQNQRTGLEYNGHSLSSLFAQRRNLLKPSFYRFLLEIVRFNRCGKTWLAQPRQQGVLDDFLRENGFSDFFAQHYILPMGSAIWSTSLAQMRTMPLAQFLTFFHHHGLLDLRQRPQWFVVPGGSRQYIRRMMQLMGEKINLWLATPVTRVTRDADGVTLESARGMQRYDQVIFACHSDQALALLNDATADERTMLSGVPYAANEVVLHTDTRMLPQARAAWASWNYHLGDSGAGDEQAAASVTYNMNILQGLNARHTFCVSLNPTRPIEAAKVLRRFTYHHPQFGADSPGAQQLRLRINGDNRSWFCGAWSYNGFHEDGIRSALDVISGMEQKGLL"]}}, {"location": "[2522306:2523020](+)", "type": "CDS", "id": "<unknown id>", "qualifiers": {"locus_tag": ["ctg1_2246"], "transl_table": ["11"], "translation": ["MNSVLYSGHVRHRRFTPVDHRFSYKIFMPLIDLDELSQLGEAGIGSGRLCAASFCRDDYLGGGDIKQRAQARIADLTGEQLTGRVMLLTQLRYFGCSFNPVNFYYLYDDADTLRWMLAEVRNTPWNERHTYAVKPDGSETTEKAFHVSPFNPLEMIYHWRLSPPGKSLLVHIENHRTGREFDATLHLRRQPLTRKNLRHFLWRFPLITARTALAIYWQAWKLWRKGAPIYAHRKAEK"]}}, {"location": "[2523023:2524268](+)", "type": "CDS", "id": "<unknown id>", "qualifiers": {"locus_tag": ["ctg1_2247"], "transl_table": ["11"], "translation": ["MTDTNISLTRRDKTGKCCPVSRRAVFSLLQAVQGAGLTLHDPHLGRQFFGDSDAPLQAEMVVHHARTYRRALLGGTIAAAESFMDGDWESPDLTALLLLLARNIQVADKLRSRLSWLTAPLNQLVHVLRSNNVRQAKRNIAAHYDLGNDFYASFLDQAMLYSSAWFRQPEMTLEQAQQAKMRRLCDQLALGPQDHLLEIGSGWGAMAEYAAREYGCRVTTTTISREQYEYSCERIAAAGLTDRVTVLCEDYRHLSGQYDKIVSIEMIEAVGKAYIPLFIQRCQQLLKPGGRMALQAITISEERFSSYARGVDFIQRYIFPGGFLPSVSLLDDTLKAVSDFSVIDRFEIGEDYAQTLKCWRQRFDHAWPQLAQGRFDSRFRRMWLFYLCYCEAGFRAHTIGTVQLTLQRHEPLVL"]}}, {"location": "[2524364:2524469](+)", "type": "CDS", "id": "<unknown id>", "qualifiers": {"locus_tag": ["ctg1_2248"], "transl_table": ["11"], "translation": ["MNWQKIGVIFIFLLMAIGGIGGVMLTGYTFIVRS"]}}, {"location": "[2525275:2525488](-)", "type": "CDS", "id": "<unknown id>", "qualifiers": {"locus_tag": ["ctg1_2249"], "transl_table": ["11"], "translation": ["MILPLRQELRIGQRMRMFENGDVGQQPFYPGIESLIILKRSWVILCPRANSLRTLTRTVSALIKPSSNRW"]}}, {"location": "[2525685:2526231](-)", "type": "CDS", "id": "<unknown id>", "qualifiers": {"locus_tag": ["ctg1_2250"], "transl_table": ["11"], "translation": ["MSAIEVILVDRHDHPTGKMEKLEVHEKGLLHRAVTIYVFNSQHQLLLQQRARGKYHCGGLWSNTTCGHPYPQESTADAAQRRLREEMGLDLRLQPVFELSYNLPLSNGLTEHEYGHVYFAISDALPTVNPEEADDWRYGSLADIQHEIQAHPERFTPWFLYTFARIPAEFAQYIARQSAVG"]}}, {"location": "[2526375:2527485](-)", "type": "CDS", "id": "<unknown id>", "qualifiers": {"locus_tag": ["ctg1_2251"], "transl_table": ["11"], "translation": ["MIRPHQIAEVSNQQQTLIAIVEQDERTAYFYIWPSEALRTQFAVRGCWLRNLLPAPQQEDVAAMQQGIAPLLSAEYCRTLEAEPMLDPAALHIVWEPSDDGAALWYQGQLLAVIPGWSLYQDKQISFSAGCIKAGRLTAPLGSASTNEYYAAAQQHRQFWREWQDGQPWEPLQQEMLQRYQTQYGNALKYYAIDQGSWPPMAISQHYHQGNWYFLTLGMSVRPMPRVDFLYQDLAPAYRRCELGLAIDGAVMTEDNAVQMASALAGFAHMPWSRLSWLGEGHTLESALAPVGFAGFVLSGVIAGDGGQPAVAKRHGDNVNLLWAAPVTAPELDFAQRETDGGQQLVARLLQHDCGHIFRARPPVVEPGI"]}}, {"location": "[2527593:2528460](-)", "type": "CDS", "id": "<unknown id>", "qualifiers": {"locus_tag": ["ctg1_2252"], "transl_table": ["11"], "translation": ["MSGLRNKIQQQVFRINGLSLNEFDLSQPPGDPGLYGPDSVIWRVHGDFSSMLCGGISALLLQMLHPLALAGVWDHSTFRSDMMGRLRRTSQFIAVTTFGNTEDAHILIARVKGIHQHIYGEDAQGKPYAASDPQLLTWVHVAETSRFLAAHLRYKNPHLCLAQQDRYYREAARVAEALGAENVPKSVAAVEAYLQGMRPQLRCDERTQEVLSLLLNTPAPTWQARPAMKAMLAGGIELLPGWAQQAFGLHFSPLKRRVIRVRIHGIAALLRWAIHRGAFQRAMTRVGR"]}}, {"location": "[2528505:2530803](-)", "type": "CDS", "id": "<unknown id>", "qualifiers": {"locus_tag": ["ctg1_2253"], "transl_table": ["11"], "translation": ["MNWICSVSLAVTLALQPAFADDIIGPHQQTPQARDAFVSGLLKKMTLDEKIGQLRLITVGPENPKSAIRDMIQQGQVGAIFNTVTRQDIRQMQDQVMQLSRLKIPLFFAYDVIHGQRTQFPIPLALAASWDLEAVAEVGRIAAYEAADDGLNMTWAPMVDVTREPRWGRGSEGFGEDTWLTGEMGRVLVKAMQGNSPADRYSVMTSVKHFAAYGAVEGGREYNTVDMSPQRLFQDYLPPYKAALDAGSGGVMVALNSLNGVPASADSWLLKDILRDDWKFKGITISDHGAIKELIQHGVARDPQDAVRIALKSGIDMSMSDEYYSKYLPGLVKSGAVSMAEIDDATRHVLNVKYDMGLFNDPYSHLGPASSDPADTNAESRLHRAEARDVARKTLVLLKNRQDTLPLKKNGTLALIGPLADSQIDIMGSWSAAGVAGQSVTLLQGMKNATAGQATLLYAKGANVTDNKGIQDFLNLYEKAVTVDVRTPQQMRDEAVATAQKADVVVLAVGEARGMAHEASSRTDLTLPDSQRQLIRALKATGKPLVLVLMNARALTLVEETQQSDALLESWYSGTEGGNAIADVLFGDDNPSGKLPMTFPRSVGQVPMYYNHLNTGRPYDFEHPNKYTSHYFDEANGPLFPFGYGLSYTHFTLSPVKMSAATMTRNGSVNASITVTNSGKRDGATVVQLYLRDEVASISRPVKELKGFKRIMLKAGESQTVTFPIDASALKFWNAKMQQVAEPGKFSVMIGLDSVRTENAEFDYL"]}}, {"location": "[2530982:2532704](+)", "type": "CDS", "id": "<unknown id>", "qualifiers": {"locus_tag": ["ctg1_2254"], "transl_table": ["11"], "translation": ["MHTSQPAAQKLVAELGRIVGRSHLLSEPEKTERYRKGFRSGEGDALAVVFPGSLLEQWRVLQACVDADVIILMQAANTGLTEGSTPNGNDYPRDIVIISTLRMDKIQLLDEGKQVLAFPGSTLYQLEKALKPLGREPHSVIGSSCIGASVLGGICNNSGGSLVKRGPAYTEMALYAQIDANGKLQLVNHLGIDLGSTPEQILAKLDDDSWQPSDVQHDQRHASDPDYAERVRDVDAATPSRFNADARRLYEASGCAGKLALFAVRLDTFASESAQQVFYIGTNDTAVLDQLRRHMLSRFTHLPVAGEYMHRDIFDIAETYGKDTFVMIDKLGTDKMPLFFTLKGRVDALLARVKWLKPHFSDRLLQRLSALLPAHLPPRIKQYRDRFEHHLMLKMSGDGVAEARAYLQTFFQQAQGEFFECEGKEGAHAFLHRFAAAGAAVRYHAVHHDEVEDILALDIALRRNDRDWFEQLPPEFDGAMTHRLYYGHFLCHVFHQDYIVKKGVDVHALKEKMLAILEARGAEYPAEHNVGHLYQARPQLKAFYQRLDPTNSFNPGIGKTTRAKNWDEGGCGK"]}}, {"location": "[2532750:2535186](-)", "type": "CDS", "id": "<unknown id>", "qualifiers": {"locus_tag": ["ctg1_2255"], "transl_table": ["11"], "translation": ["MSGLFTFLRICLLALVTLLPHPVLAAENDGVQQNGDAPHKVNAAAELPKMQKVLDNIKQRVSGETNDSRLNELNDLALELSGDADTLMQDIIPQRAQLHAQLAVLGPAPQAGVGVKETAEVTSKRSKLENQKGKMDDQIKQAEAIKNGSINLSAQIVNLRRDALKTQLALNAGSIFGARFWSPLFNSQSGDSDKISAFVDELSTTAALSWEPDWRFGTIAWVLAAMLVATLGRRYLEEFLAWVGIHHLPEGRLRRSFLAAATALTTLLAVALAFNFLDLAFTRHDQVMDDVRAFVDRLVGQSIICGLIAGLGRAFLSTRRPSWRLPTISNEVALALKPYPPLTAALVFIFQTVETVNSSVNTSVGTTIFANGMTALLIGATALSISMRTNRVRRRMLQEGHQPEAKSTVVGLIQMALTLVGVAIMVALAIGYVTMARFLSYELVWMGIVFGSFYICSQLVADASESLFSTNSASGKRIQSSLNIDERHLGQIAALLGAAGKTLLVLVAAMALLNGTFGSSTPLELVQKAIEFWGGKGLESLNIVPAHMVNALICMVVGIWALRSVKRWLEHDFLPKTTMDIGMRVSLITLFSNIGFVLVILMTLSIMGLQWNKLAWIVSALSVGIGFGLQEIVKNFISGLILLTERPVKVGDLVSISGIEGDIRRINVRATEIQLTDKSTVIVPNSQLISQNVRNATMGNAQGVATITLTFPLDIDPQQVRQLLLDVYGENERVLETPEPSVSFKDLTSSGIVLAVTGNVASPRQVSGVKSDLLFDILTRLRKEGVVLSTPQTMIIEHKDEQLVLKEAPQE"]}}, {"location": "[2535374:2535914](+)", "type": "CDS", "id": "<unknown id>", "qualifiers": {"locus_tag": ["ctg1_2256"], "transl_table": ["11"], "translation": ["MPALPSFLVRDATTDDMSAMTSVYAGHVLHGCGSFEETPPDLAEMTARYVKVRDLQLPWLVAEMDGEVAGFAYASLYRPRAAYRFTVEDSVYIAAHLGGRGIGSALLEALIVRCQQQSFQQMLANVGDGYRNTASVSLHKKMGFEVVGHLRAVGFKHGEWRDTLLMQRALNSHINSTPG"]}}, {"location": "[2535933:2536884](-)", "type": "CDS", "id": "<unknown id>", "qualifiers": {"locus_tag": ["ctg1_2257"], "transl_table": ["11"], "translation": ["MPAKIRLSLFSLAMLISTPYLITQAAARDRQPELSSAAQPAIASGSAMIVDLNSNKVIYESHPDRVRPIASITKLMTVMVALDAHLPLDEMLKVDVSHTPEMRGVYSRVRLNSEISRKNMMLLALMSSENRAAASLAHHYPGGYDAFIRAMNAKARALGMSHTRYVEPTGLSIENVSTARDLSKLLLATKRYPLIGQLSTTHEDMASFRSPNYTLPFRNTNHLVYRPDWNIQLTKTGYTDEAGHCLVMRTVINQRPVSLVVLDAFGKYTHFADANRLRQWIETGKVSAVPPAALSYKKDKAARVANNVRADDSVPE"]}}, {"location": "[2537055:2537643](-)", "type": "CDS", "id": "<unknown id>", "qualifiers": {"locus_tag": ["ctg1_2258"], "transl_table": ["11"], "translation": ["MNHVWGLLAHPGREMRDIRQENESLSHHYVHHVLLMALIPVICAFVGTTQIGWRSGDHPAIVLSLSTAFGLAVLFYALMLTGVAVMGRVVWWMARDYPQRPTLASCRVFAGYVATPMFLSGLVALYPLAWLCALVGTLALVYTGYLMYVGIPMFLNIDKEESLRFIGSTLAIGVLVLEVLLALTVLLWGYGFQLF"]}}, {"location": "[2537861:2538425](+)", "type": "CDS", "id": "<unknown id>", "qualifiers": {"locus_tag": ["ctg1_2259"], "transl_table": ["11"], "translation": ["LQIDVNTLISQYGYWALFIGCLAEGETFTLLGGIAAHEGLLRYGGVVLAAMLGGMLGDCALFFIGRRYGETILLRFKKHRQHIARANRLIRNRPVLFVIGVRFMYGLRIVGPIIIGASQLSPRKFLLCNLIGAALWATIFVSLGYLGGQVIAPWLHQLDHHLKQLFWLLLIVAIVWGIRIALKKRNK"]}}, {"location": "[2538678:2539764](+)", "type": "CDS", "id": "<unknown id>", "qualifiers": {"locus_tag": ["ctg1_2260"], "transl_table": ["11"], "translation": ["MKKSIRAFVTLILTAAALSHSAFAVVYPLPAANSRLTGENLEITIPQDSKLPLEAFAAQYQMGLSNMMEANPGVDVYLPKAGSKLIIPHQLLLPDAPREGIVINSAEMRLYYYPKGTNTVVVLPIGIGELGKDTPIDWTTTVQRKKDGPTWTPTKKMHQEYAARGESLPEVFPAGPDNPMGLYALYIGRLYAIHGTNANFGIGLRVSHGCVRLRAEDIQWLFSNVPVGTRVQFIDQPVKAAVEPDGSRYVEVHNPLSQTQEQFASREPVPLKLGDKVNKVVSDASVNGSSLEAALKMRSGMPVKVNGAAGEPMAAPVTTPEQEATPASPEASPESQQDAPSEGQNVPVLNQPGPIYSQPKS"]}}, {"location": "[2539810:2540743](-)", "type": "CDS", "id": "<unknown id>", "qualifiers": {"locus_tag": ["ctg1_2261"], "transl_table": ["11"], "translation": ["MRVLLAPMEGVLDSLVRELLTDVNDYDLCITEFLRVVDALLPVKCFQRLCPELDNASRTPSGTPVRIQLLGQYPEWLAENAARAVELGSWGVDLNCGCPSKTVNGSGGGATLLKDPELIYQGAKAMRAAVPSHLPVTVKIRLGWDSGSRQFEIADAVQQAGASELAVHGRTKEDGYRAEAINWQAIGAIRQRLSIPVIANGEIWDWQSAQDCMAITGCDAVMIGRGALNVPNLSRVIKHNEPRMAWRQVVQLLQRYVRLEKQGDTGLYHVARIKQWLGYLRKEYEEATDLFMQVRVLKTSDEIAVVIDAQ"]}}, {"location": "[2540798:2542205](-)", "type": "CDS", "id": "<unknown id>", "qualifiers": {"locus_tag": ["ctg1_2262"], "transl_table": ["11"], "translation": ["MSFDSLGLNADILRAVAEQGYNEPTPIQRQAIPVVLAGRDLMASAQTGTGKTAGFTLPLLQLLSSHNPHPKGRRPVRALILTPTRELAAQIGENVQDYSKYLDMRSLVVFGGVSINPQMMKLRGGVDVLVATPGRLLDLEHQNALDLSQVEILVLDEADRMLDMGFIHDIRRVLAKLPAKRQNLLFSATFSDEIKTLAEKLLHNPEQVEVARRNTASEQVTQHVHLVDKKRKRELLSLLIGRGNWQQVLVFTRTKHGANHLAEQLNKDGITAAAIHGNKSQGARTRALSDFKEGKIRVLVATDIAARGIDIEELPHVVNYELPNVSEDYVHRIGRTGRAAAVGEALSLVCVDEHKLLRDIERLLKREIPRMAVEGFEPDPSIKAEPIINGRQQQRGGGGRGRGGQGQSPRGGGDRSASANRSGTGGERRQGNGNAAGTARGARPEGGNGGAPRVNKTRPRRANPANNG"]}}, {"location": "[2542591:2542990](-)", "type": "CDS", "id": "<unknown id>", "qualifiers": {"locus_tag": ["ctg1_2263"], "transl_table": ["11"], "translation": ["MKWSHRIQIVTGQNCVHIALHLLLIAALVWGWKHQALLQVCTILLALYAGVFTAMLLTQRLPRLRRIGDFLEDVTTTYYFGAAMMVLLVLSRVIHNNLLLGAFGVMMLTGPALVSLLVKERVQPQHRGQRPR"]}}, {"location": "[2543476:2544187](-)", "type": "CDS", "id": "<unknown id>", "qualifiers": {"locus_tag": ["ctg1_2264"], "transl_table": ["11"], "translation": ["MDRYPRSNDSIVQRAGSGISVYMAQVYGWMTCGLLLTAFIAWYAANTPAVMQLVFANRITFFGLIIAQLALVFVLSGMVHKLSGTVATGLFMLYSALTGLTMASIFLAYTYSSIASTFVVTGGMFGAMSLWGYTTKRDLSGMGSMLFMALIGIVLASLVNIWLKSTALMWAVTYIGVVVFVGLTAYDTQKLKNIGEGIDVSDKENLRRYSIMGALTLYLDFINLFLMLLRIFGNRR"]}}, {"location": "[2544300:2545386](-)", "type": "CDS", "id": "<unknown id>", "qualifiers": {"locus_tag": ["ctg1_2265"], "transl_table": ["11"], "translation": ["MNRYLQKCVIPLALLLASCSQHSPDTAPAQRPSDVKAQIARLLPPGVSDRQGWAGDIYVAFNGQNISPSVSNLCAVIAVTGQESNFSADAAVPGLPKIAWGEIDRRAGQLHIPSFLVRTALMITSPNGKSYTDRLDHVKSEKELSAVFDDFIDMVPMGQKLFGNLNPIHTGGPMQVSIAFAEAHAKGYPYQVDGSIRREVFTRRGGVWFGTMHLLGYPANYPAPLYRFADFNAGWYASRNAAFQAAVSRLSGIRLALDGDLINYGSDNAGGTEKAVRLLGKRLDHSDRAIRRALEKGDSEDFDKTDLWRSVFALADKDAGKKLPREILPGIKLESPKITRNLTTAWFAQRVNSRYQSCLSR"]}}, {"location": "[2545382:2545844](-)", "type": "CDS", "id": "<unknown id>", "qualifiers": {"locus_tag": ["ctg1_2266"], "transl_table": ["11"], "translation": ["METRIRVGDAPFSMGDEHRWLSASDLDGAVVTFTGKVRNHNLGDDVNALTLEHYPGMTEKALAAIVAEARQRWAMQRVTIIHRIGELFPGDDIVLVGVSAVHRGAAFDAAEFIMDQLKTRAPFWKREATADGQRWVAARESDRHAAARWKGNQ"]}}, {"location": "[2545845:2546091](-)", "type": "CDS", "id": "<unknown id>", "qualifiers": {"locus_tag": ["ctg1_2267"], "transl_table": ["11"], "translation": ["MINVLFFAQVRELVGTDTIEVDAEYADVDMLRRQLAERGERWALALEPGKLLAAVNQTLVSLQHPLRAGDEVAFFPPVTGG"]}}, {"location": "[2546083:2546527](-)", "type": "CDS", "id": "<unknown id>", "qualifiers": {"locus_tag": ["ctg1_2268"], "transl_table": ["11"], "translation": ["MVDVSTKQESVREARAQAFVVMLPQTLQMIIDGSHHKGDVFATARIAGIQAAKRTWELIPLCHPLLLSKVEVTLVAEPAHHRVRIESLCRLSGKTGVEMEALTAASVAALTIYDMCKAVQKDIVIEQCRLLSKSGGKSGDFQAVAND"]}}, {"location": "[2546570:2547086](-)", "type": "CDS", "id": "<unknown id>", "qualifiers": {"locus_tag": ["ctg1_2269"], "transl_table": ["11"], "translation": ["MGNSSSDFIPLNVAVLTVSDRHSVDSDSSGSYLHEALTEAGHQVLDRAIVPDNRYRIRAVVSSWIASRDVQVVLINGGTGFNDKNCTPEAIGPLFDREVEGFGELFRMISWEDIATSTVQSRALAGIANGTLIFAVPGSTGACQLAWERIIQPQLDARTRPCHFVSHLKKP"]}}, {"location": "[2547101:2548088](-)", "type": "CDS", "id": "<unknown id>", "qualifiers": {"locus_tag": ["ctg1_2270"], "transl_table": ["11"], "translation": ["VSQFTDNFARRFYYLRLSITDVCNFRCTYCLPDGYQPQGTQNKSFLTLDEIRRVTRAFAAAGTEKVRLTGGEPSMRRDFTDIIAAVRENDAIRQLAVTTNGYRLQRDVARWRAAGLTALNVSIDSLDARQFHAITGQDKFDLVMRGIDAAFDAGFSKVKVNTVLMRDVNHQSLETFLDWIRSRPIQLRFIELMETGDGGTLFRQHHISGAVIRDQLIQQGWVLQARARSDGPAQVFRHEDYQGEIGLIMPYEKEFCASCNRLRVSATGNLHLCLFGDGGVSLRDLLAHDGQQEALQARIAASLATKKQTHFLHQGNTGITQNLSFIGG"]}}, {"location": "[2548377:2549286](+)", "type": "CDS", "id": "<unknown id>", "qualifiers": {"locus_tag": ["ctg1_2271"], "transl_table": ["11"], "translation": ["MRNRTLADLDRVVALGGGHGLGRVMSSLYSLGSRLTGIVTTTDNGGSTGRIRRSEGGIAWGDMRNCLNQLIAEPSIAAAMFEYRFSGNGELAGHNLGNLMLKALDHLSVRPLDAINLIRNLLKVDAFLIPMSEQPVDLVACDEDGQLIYGETEIDQMTRPPRELMLSPAASATREAIDAIGQADLILVGPGSFYTSLMPVLLLPEIAQALRRTPAKMVFIGNLGKELSPAAAGLTTADKLEMMEKVIGKQVIDTLVLGPCTDHARLEQRLVIQQPLEAGDVPYRHDRQLLRLALERAIQTLD"]}}, {"location": "[2549335:2551360](-)", "type": "CDS", "id": "<unknown id>", "qualifiers": {"locus_tag": ["ctg1_2272"], "transl_table": ["11"], "translation": ["MSKVFKLNSEFKPAGDQPEAIRRLEEGLEDGLAHQTLLGVTGSGKTFTVANVIADLNRPTMVLAPNKTLAAQLYGEMKEFFPDNAVEYFVSYYDYYQPEAYVPSSDTFIEKDASVNEHIEQMRLSATKALLERRDVVVVASVSAIYGLGDPDLYLKMMLHLSRGMVIDQRAILRRLAELQYTRNDQAFQRGTFRVRGEVIDIFPAESDDYALRVELFDEEVERLSIFDPLTGQIESVIPRYTIYPKTHYVTPRERILQAMEEIKDELVERKKVLLDNNKLLEEQRLSQRTQFDLEMMNELGYCSGIENYSRYLSGRGPGEAPPTLFDYLPADGLLVIDESHVTIPQIGGMYRGDRARKETLVEYGFRLPSALDNRPMKFEEFEGLAPQTIYVSATPGNYELEKSGGEVIDQVVRPTGLLDPIVEVRPVGTQVDDLLSEIRQRVAINERVLVTVLTKRMAEDLTEYLTEHGERVRYLHSDIDTVERVEIIRDLRLGKFDVLVGINLLREGLDMPEVSLVAILDADKEGFLRSERSLIQTIGRAARNLNGKAILYGDKITPSMARAIGETERRREKQQLHNEEHGIVPQGLNKKISDILELGQGLAKNKAKPRNMKGRSIVEDDPAHVDLTPQGLQKRIHQLEAQMQQHAQNLEFEEAAQVRDQLHQVRELFIAAS"]}}, {"location": "[2552286:2553003](+)", "type": "CDS", "id": "<unknown id>", "qualifiers": {"locus_tag": ["ctg1_2273"], "transl_table": ["11"], "translation": ["MLSLRSVNQFYGQNHILWDVDLELEPGTCTGIIGQQGMGKTTLVNCIMGHLPIKSGSMTWQGTSGPPQDLLLQPVETRAALGIGYVPQRRHIFSQMSVEDNLQIALLAGAGTSSHRAIPKSVFDLFPALWSLRHQRSGELPIDQQQQLALARALVLQPSLLILDEPTEGMSPWLEEEMGNMIHRLNHDFGITILLLEQRLSFIRRVADCFLLLHRGRNVAQGKVAQLDDRVVNTWLAV"]}}, {"location": "[2553066:2553735](-)", "type": "CDS", "id": "<unknown id>", "qualifiers": {"locus_tag": ["ctg1_2274"], "transl_table": ["11"], "translation": ["VSKRWFVTGTDTEVGKTVASCALLQAATAAGYRCAGYKPVASGCEVTAQGLRNEDALALQKYSSVRMPYDMVNPLAFAEPTSPHIISAEEQRPITASQLSAGLAAVAAQADWVLTEGAGGWFTPLSESFTFADWVVQRQLPVILVVGVKLGCINHALLTSQAVLSSGLTLAGWIANGIQPAGRRHHEYLATLRARIAAPCLGEIPHLTGPDRDDIGRYITLP"]}}, {"location": "[2553727:2554480](-)", "type": "CDS", "id": "<unknown id>", "qualifiers": {"locus_tag": ["ctg1_2275"], "transl_table": ["11"], "translation": ["MQQTVNKRAIAAAFGRAARSYNQHAELQRQCGERLLAHARPGDALRVLDAGCGTGWFSQRWRADGHRVTALDLSEKMLQQARDNQAADDYHTGDIEALPFADASFDRCWSNLAVQWCSSLPLALRELRRVTKPGGQVLFSTLTEGSLNEVRAAWQHLGRSAPLNHFASLPVIERAADGMTLASYTLTLAFPDVLSALRSLKGIGATHLHQGRSESMMSRRDVQQLEQVWRRDARGCLLSYQLVSGVIECE"]}}, {"location": "[2554460:2555615](-)", "type": "CDS", "id": "<unknown id>", "qualifiers": {"locus_tag": ["ctg1_2276"], "transl_table": ["11"], "translation": ["MAWSQRIEQALVKRRLDGQYRQRHPTGQADGRTLSVAGHNYLNFSANDYLGLSHDGRVVRAWQQGAERYGVGAGGSAHVTGYRAPQAELEHQLADWLGYRRALLFISGFAANQAVIAAMMAKNDRIFADKLCHASLLEAASLSPATLRRFGHNQPSALAKLLAAEGEGETLVVTEGIFSMDGDRAALKPIHQLARDRDGWLLVDDAHGVGVCGEQGRGSCWQQGVQPELLIVTFGKAFGVSGAALLCSDATAEYLLQFARHLIYSTAMPPAQACAIQAALGCVQQGDDLRQRLAANITRFRQGARGLRGQLASSDSAIQPLIVGDEQKVLGLARRLRDRRCWVTAIRPPTVPPGTSRLRITLSAAHRENDIDHLLEALHATDGE"]}}, {"location": "[2555614:2556646](-)", "type": "CDS", "id": "<unknown id>", "qualifiers": {"locus_tag": ["ctg1_2277"], "transl_table": ["11"], "translation": ["MATRWTLSQAQALFETPFLELMFEAQQIHRHYFDPRQVQVSTLLSIKTGACPEDCKYCPQSARYKTGLEAERLMEVEEVLSSARKAKAAGSGRFCMGAAWKNPHERDMPYLEKMVQGVKEMGMETCMTLGSLSEQQAQRLAHAGLDFYNHNLDTSPEFYGSIITTRSYQERLDTLGKVREAGIKVCSGGIVGLGETVQDRAGLLVQLANLPEPPESVPINMLVKVKGTPMADNDDVDPFDFVRTIAVARIMMPRSHVRLSAGREQMSEQTQAMCFMAGANSIFYGCKLLTTPNPDEDKDLLLFRKLGLNPRHGTTESGDNAQQQALAAQLLSADTEQFYNAAR"]}}, {"location": "[2556734:2558021](+)", "type": "CDS", "id": "<unknown id>", "qualifiers": {"locus_tag": ["ctg1_2278"], "transl_table": ["11"], "translation": ["MTPDDLAFDRNHIWHPYTSMSAPLPCYPVVAAQGTSLQLADGRQLVDGMSSWWAAIHGYNHPRLNQALQGQLAQMSHVMFGGITHPAAVALCRRLVAMTPAPLECVFMADSGSVAVEVAMKMALQYWQARGEKRPRFLTLRHGYHGDTFAAMSVCDPQNSMHSLYQGYLPEHLFAPAPGCRFDDEWQESDADAIEQLISQHHRQLTAVILEPIVQGAGGMRFYHPRYLQRVRALCDRYQLLLIADEIATGFGRTGRLFACEHAHISPDILCVGKALTGGTMTLSATLTTRHVADTISNGAAGCFMHGPTFMANPLACAVASESLALLQENRWQAQVASIETRLRTALLPLRTQPGVADVRVLGAIGVVETQRPVALAAIQQFFVGQGVWIRPFGKLIYLMPPYVITPEALQQLTAAVSAAVVRPDLFS"]}}, {"location": "[2558104:2559160](+)", "type": "CDS", "id": "<unknown id>", "qualifiers": {"locus_tag": ["ctg1_2279"], "transl_table": ["11"], "translation": ["MPQDKQTNRRLLLASRPHGAPTAANFRLESQPVPEPDAGQVLLRTVWLSLDPYMRGRMSDAPSYVPPVALNEVMCGGTVAVVERSEHPDFCVGDWVVSGSSWQDFALSDGRDLIKLSGPVLEHPSWALGMLGMPGFTAYMGLLDIGNPQPGETVVVAAATGAVGSLVGQIAKLKGCHVVGIAGGAEKCRYAEQVLGFDRCLDHREDNLAENLSRHCADGIDVYFESVGGKVFNSVLPLMNTKGRIPVCGLIADYNSSGIADGPDRLPLLQSAILRKRLRIEGFIINQDYGQRFDEFFNQMSRWVAEERLVFREDIVDGLDNAPEALIGMLEGKNFGKVVVRVAQDKPDLKR"]}}, {"location": "[2559200:2559677](+)", "type": "CDS", "id": "<unknown id>", "qualifiers": {"locus_tag": ["ctg1_2280"], "transl_table": ["11"], "translation": ["MKLTSQDFNDGDKLPERQVLNAMGYQGDNLSPHLAWDDVPPGTKSFVVTCYDPDAPTGSGWWHWVVANLPTDTRELKQGAGSGKAELPAGSIQTRTDFGSAGYGGAAPPKGESHRYIFTVHALDVDRLDVDEHASGALVGFNVHFHVLASASITAMYS"]}}, {"location": "[2559760:2560753](-)", "type": "CDS", "id": "<unknown id>", "qualifiers": {"locus_tag": ["ctg1_2281"], "transl_table": ["11"], "translation": ["MKQVVYTASPESQQIHAWQLNNEGALTLLQVVDAPGQVQPMVVSPDKSFLYVGVRPDFRVVAYQIDAEGKLKEAGHAPLPGSPTHISTDRQGRFIFVGSYNDACVSVTPIGENGLPGEPLQVVKGLEGCHSANIDLNNQTLFVPALKQDRIALFSLDKQGKLTPRAQAEVKTRSGAGPRHMAFHPNQRYAYSVNELDSSVDVWDISGDEVKKVQSVDALPEGFSDTRWAADIHITPDGRHLYSCDRTASNITIFSISAEGSSLKVEGYQPTETQPRGFNIDHSGQYLVAAGQKSHHIEVYKISADRGLLQPLARYAVGQGPMWVVINKLD"]}}, {"location": "[2560890:2561709](+)", "type": "CDS", "id": "<unknown id>", "qualifiers": {"locus_tag": ["ctg1_2282"], "transl_table": ["11"], "translation": ["MSYRIIALDLDGTLLTPDKTILPQSLEALKKAQQAGIKILIVTGRHHVAIHPFYQALALDTPAICCNGAYSYDYQTKSVLESDPLPLAQTLRVTEMLDEAGINGLLYVDNAMLYQTEMGHVTRTLNWAQSLPPAQRPTFLQVDSLADAARGAQSIWKFALAHSDTDALRQFASRVEAEMGLACEWSWHDQVDIAKAGNSKGRRLAQWVAANGYRMSEVIAFGDNYNDISMLETVGLGVAMGNADQAIRDRAHRTIGNNLEPGIAETIYREVL"]}}, {"location": "[2561739:2562798](-)", "type": "CDS", "id": "<unknown id>", "qualifiers": {"locus_tag": ["ctg1_2283"], "transl_table": ["11"], "translation": ["MLELDFTQQQGDHRLTIKASLPSSGVTAIFGVSGAGKTSLINAIAGLSVPQQGSITLNGRVLSDTASGTWLAAEKRRIGYVFQDARLFPHYRVRGNLHYGMAASMRAQFADVVGMLGIEALLDRFPWSLSGGEKQRVAIGRALLTAPEVLLMDEPLASLDLPRKRELLAWLQALARRVNTPILYVSHSLDELLHLADNVMVLDQGRVKAFGPLEKVWASSAMRPWLAGGDRSSILRVQVLKQHPHYEMTALSLGDQHIWVNRVETPLNTPLRIRIQSADVSLVLRQPVNSSIRNVIPARVDELLDVDNQVEVKLLVGKSELWARITPWARDELMIRPGMWLFAQIKSVSITT"]}}, {"location": "[2562797:2563487](-)", "type": "CDS", "id": "<unknown id>", "qualifiers": {"locus_tag": ["ctg1_2284"], "transl_table": ["11"], "translation": ["MILSEPEWQAVILSMKVSFVAVACSLPFGILMAWILVRCRFRGKTLLDSVIHLPLVLPPVVVGYLLLLGFGRRGVIGKYLYDWFGFTFAFSWRGAALASAVIAFPLMVRAIRLALEAVDSKLEQAARTLGAGRWRVFFTITLPLTLPGIIVGTVLGFARSLGEFGATITFVSNIPGETRTLPSAMYTLIETPGAEGAAARLCVIAILLALASLLLSEWLTRWGRKRLGL"]}}, {"location": "[2563483:2564257](-)", "type": "CDS", "id": "<unknown id>", "qualifiers": {"locus_tag": ["ctg1_2285"], "transl_table": ["11"], "translation": ["MSVKWSHWLAAGCISLSVGGQALASENVTVFAAASLTNALQDIASQYEQGKTVKIVSSFASSSTLARQIEQGAPADIFISADQQWMDYAVGKDAIDTSSRVTLLGNDLVLIAPTETHPQPVSISKSTDWASLLKGQRLAVGDPDHVPAGIYAKEALENLGAWRQLSPLMARGNSVRAALALVERDETPYGIVYGSDAVASKKVTVVGIFPQDSHKPVEYPLALVKGHNNASATAFYQYLKGPQAAVIFKQYGFATQK"]}}, {"location": "[2564411:2564576](-)", "type": "CDS", "id": "<unknown id>", "qualifiers": {"locus_tag": ["ctg1_2286"], "transl_table": ["11"], "translation": ["MLELLKGLAIAILMVPVVMAIILGLIWGLGEVFNVISKFGHRDDSAENKSHSAR"]}}, {"location": "[2564726:2565506](+)", "type": "CDS", "id": "<unknown id>", "qualifiers": {"locus_tag": ["ctg1_2287"], "transl_table": ["11"], "translation": ["MQAEIALILKLQQRLFADPRRIELLRQVKESGSISQGARLAGISYKSAWDAVNEMNQLAGSTLVERATGGKGGGGAVVTPFGERLIQLYALLEQIQQRAFDVLQDDTQPGSLLAAIARFSLQTSARNQLFGTVIARDLQPVQQQVSVLLADGITQIQAALTEQSANRLLLEPGKEVLVLIKAPWINVTRGTAEADNQLAGNISQIEQGETHSEVLIAIEGGTTLCATVENPLVARQGLQPGSAVTAYFNADRVIIATLL"]}}, {"location": "[2565579:2567049](+)", "type": "CDS", "id": "<unknown id>", "qualifiers": {"locus_tag": ["ctg1_2288"], "transl_table": ["11"], "translation": ["MSMLHITQGIFRLSDTRTLSLNELMIQSGESWAFVGANGSGKSSLARVLSGELPPMKGRLVNRFQRPWRLSLEQLQKRVEDEWQRNNTDMLSADEDDTGYTVSDVIQEESKDEARCQQLAMLFGIGHLLIRRFKYLSTGETRKTLLCQALMAQPDLLILDEPFDGLDVASRAGLAEVLHDVQRQGVTLVLVLNRFDDIPAFIDRVGVLAECTLSHSGKRHDVLAEALVAQLAHGETLAGVTLPEADDISAIPALAEDAPLIVLRNGVVSYDDRPILHQLSWQVDRDQHWQIVGPNGAGKSTLLNLITGDHPQGYSNDLTLFGRRRGSGETIWQIKQHIGYVSSSLHLDYRVSCSVRNVVISGYFDSIGLYQAVSDRQRMLAGQWLDLLGIGAAQADSPFHDLSWGQQRLVLIARALVKHPALLILDEPLQGLDPLNRLLVRRFVDVLIGEGRTRLLFVSHHAEDAPHCITHRLSFIPDGEAYRYLQENL"]}}, {"location": "[2567316:2568369](+)", "type": "CDS", "id": "<unknown id>", "qualifiers": {"locus_tag": ["ctg1_2289"], "transl_table": ["11"], "translation": ["MQTFSPADHPHRRYNPLSDRWILVSPHRAKRPWQGAQEKPAPEQLPAHDANCFLCPGNMRVTGGKNPDYTSTYVFTNDFAALMTDTPAVPQSDDLLMRCESARGTSRVICFSPDHGKTLPELTLDGLTEVIKTWQRQTADLGQHYPWVQVFENKGAAMGCSNPHPHGQVWANSFLPNEARCEDELQRTYYAKKGTPMLVDYAARELKDGSRTVVETEHWLAVVPWWAAWPFETLLLPKAHVKRLTDLSDGQRDDLAVALKKLTSRYDNLFQCSFPYSMGWHGAPFNDDANAHWQLHAHFYPPLLRSATVRKFMVGYEMLAETQRDLTAEQAAERLRAVSDIHYREAGTQP"]}}, {"location": "[2568365:2569514](+)", "type": "CDS", "id": "<unknown id>", "qualifiers": {"locus_tag": ["ctg1_2290"], "transl_table": ["11"], "translation": ["MSLQTTTQQIFSCAFGYAPTHTVQAPGRVNLIGEHTDYNDGFVLPCAIDYQTVIACAKRSDRQVRTIAVDYDNQQDIFSLDEPIERHPQQLWSDYVRGVVKYLQQRAADLGGVDMVISGNVPQGAGLSSSASLEVAVGSVFRQLYQLPLSSADIALNGQQAENQFVGCHCGIMDQMISALGEKNSAMLLDCRTLDTRAVPMPSDIAVVIINTNFKRNLVGSEYNTRRQQCEAGARFFGQSSLRDVELAEFAEREHELDPLVAKRVRHVLTENARTLEAANVLARGDLARLAVLMAESHASMRDDFEITVPAVDMLVDIVKTSLGERGGVRMTGGGFGGCVVALMPRERVASVKAAVEQHYQAESGLKETFYVCTASAGAGLC"]}}, {"location": "[2569507:2570542](+)", "type": "CDS", "id": "<unknown id>", "qualifiers": {"locus_tag": ["ctg1_2291"], "transl_table": ["11"], "translation": ["MLTPDSPANKKADLQLTRLRNDNGMIATFMDRGATWLSARVPMRDGSVREALLGCASPSDYAHQSAYLGATVGRYANRIANAQLHGGANTIRLAANQGKHQLHGGPDGFHQRRWQIISQNDSEVEYRLESADGDQGFPGKLRVSLRYRLDNDNTLSIFYHAEVDKPCPVNLTNHAYFNLDGMQGDARQHRLTLNAAQYLPVDGEGIPNAPLTAVEGTSFDFRRAKKVAQDFLQDEDQRQVQGYDHAFLLSAPAGDAAATLWSADDKLKLEVFTSAPALQLYTGNHLAGVPARDGGVYRAYQGIALESEFLPDSPNHPEWPQPDCWLQPGESYQSTTRYKLTALD"]}}, {"location": "[2570696:2571449](+)", "type": "CDS", "id": "<unknown id>", "qualifiers": {"locus_tag": ["ctg1_2292"], "transl_table": ["11"], "translation": ["MAVTKLVLVRHGESQWNNENRFTGWYDVDLSDKGRTEAKAAGQLLKKEGFTFDFAYTSVLKRAIHTLWNILDEVDQVWLPVEKSWRLNERHYGALQGLDKAETANKYGDEQVKQWRRGFAVTPPELDRADERFPGHDPRYASLTAEQLPTTESLALTIDRVLPYWNESILPRMKSGEKVIIAAHGNSLRALVKYLDNMSEEEILELNIPTGVPLVYEFDENFKPIKHYYLGDADEIAAKAAAVANQGKAK"]}}, {"location": "[2571659:2576750](-)", "type": "CDS", "id": "<unknown id>", "qualifiers": {"locus_tag": ["ctg1_2293"], "transl_table": ["11"], "translation": ["MKQEKKLNRHFSVNTQQDNFISACMAGVDPRTGFFTNSTTLFDYTSCFSDVRFSFVVNYNSKNRFSNQGYGYGFTDNLTRYNKKEKLLSLSAGQVYTISNDMTNGQPELVDCKYRDFTFYKKLVKDINGVVTQEIYFVKYVHGVLEKLENIDFSGDIQDCYVPSAIYYGVLSEVQLYWDYNGGLPQLVTVREIKAGIKSHADLLSFNYNDKDSIVMRVFSDTDSNYNIYLELNKKNNLIKIKNAGFDAFGENNWSFRYSNLTGEKNLLSQIRYPSGRKDTVQYRRSQNPSDLSISTDFSQYCVWLYRINPQFITGAKDIITNYTFKWNTLNKRYSSVENYLDSRRNIIKIITITYNNLHLLISESVENGEALVFSRYVYNHCDENKDLAHQPLAYQCITQIRTTLTDTRGSVVKQREEVVNMEYDNRGNLIKQINENKSYFHYLYLDEISHGSKKIRIPDGHKLIKSYSLFYPNQSDSHIRKEYKYDFHSGLSDDLESGDDVLKYKIVPVEESLYIDNVLINSMSLVYHDDINDIIQLGKIKSYSIASHDRITKKEFKWDYQHGTLSLQTKTEKLDTITFEIFKWSGVTGLLKSTSDMLKRKVDYVRDKIGRVVRVTLISNIDDPAKSKTFKYDYKYKVKDISGALYYEVETTDLYHNKYYERYDGLGRIQYVAFQKANHDSENIINAYKYNEISQLIYEETLSCQDKNNFSFLNVYSYDDWGNINNIRHDDGVEEHITSDVINRTKMHWMSDGKEITNKRSVTFDENNQPVIYKYFSSDGVFSYITLYRDFCGRLVSKKDELGRVTKYGYDVFDRVNVITLPDKSVITKSYNMYSAEPLIEKITFTSTEGEIYQSGTQIFDGLNRLKESQCYGVITKYSYSLNSPLPDQVSFADGSSITYKNDFGLRGKILSSADQDNKFRKEFTYSKIDDCLIEAKFITANDTYIEKINESPDSNSFEIETKFSHDKNSIDLVYRQENYPNNDRIHKIFDEKNNEYVYSHDSHGRLVEINADQFKTEVRYDKFSRISHIYESDEFIKSIIGIKYDEFSREIERKSTLHFSDRAPEITTAHSINLAVETTYFANNLIRSRILKKTEFNVEVIRHEHFTYDVLDRILNYRCTGEAPTTDKSGRGIVSIAYSYDRVGNILETSTVYADDSHVILRFYYDDINPFILRGVYNNSTLEYTEFYFNTMGHLLKKQITKSTTPELIKKRVFEYKYDNYFCLSSIQNTCLDNSQIMSKTTTSYKYNVSDNLLFTKHITDQKKVEEIMTFRGVNNEIVSLTNFRDKSQYKKKDSLFGETRKVSVFSQGDRFEKKMTSNGAGTPIYSVNFKNNQYEGSEMPGVNIYGGSPDKDTLVGLNGSFYDNNAQGYILGVRLYDPEYMRFSTPDSLSPFNGGNINPYIYCNNNPVNNNDNSGYLTNENWKVPIYLAASFSIITGIASLGASLAMSSVMMAVFSLLEIGTGILSLVSLNEDNDNSDLVMDGMISTAYLGISALYSSVSFKYPLSKTLKRFFDFKKNQQALRTLSYD
```
